## Supplementary Information_PartialGenome for "Genomics to aid species delimitation and effective conservation of the Sharpnose Guitarfish (*Glaucostegus granulatus*)" (part 85 of 235)

```
CTTCTCTAAATCCCCATAAATCCCGTCTCTAAGAATCTTCTCCAGTAATTTGCCCGCCAC
>M00285:128:000000000-BF978:1:1114:21448:2502_1:N:0:46
AGTTTGATATTTTACAAACTAACTGCATAGAAATGTTGGCAATGTTTACGCGTGTGATTCCCAAATGCCAGATTCCCATG
ATATGCAGTGAGAGTGAAGATGAAGTGGTATGATACTGTGTAGTGTGAAGGCACCAATGGAAACTGGGCTTATTCCTCTG
AGCAGGCAACCTGTTTAGGCCATTTCTGTTACTCTTGGCACCCGACTTGGTACTTTGTCTGGCCATCCACTTAAAAGGTG
ACTCCTGCATAGCACTGGGAAAAAATTATAAATAATTTACAGCACGCGACATATAACAA
>M00285:128:000000000-BF978:1:1114:16999:2504_1:N:0:46
AATGGTTGTGAAATTTGAATTGGGTTTTGTAACAGATCTTATGCAAGCAAAGGGTTAGTACATTTGCTGTTGCTATCAGT
CACAAGATACTGTTCACTCAGGTTAACCAAGCAATCCATGTCAGCTCAGTGGTGTATCCTCTGAGCAGCAGAACTCAGCT
GTGACAAGTAATGCATTTCATTGATAATTTTGGCACTATATAATCACACAAAACTTTACCATCATTTGCAAGTATTTAGA
TGGAAGAGCACACGTCTGAACTCCAGTCACTCCGCGAAATCTCGTATGCCGTCTTCTGCT
>M00285:128:000000000-BF978:1:1114:20497:2506_1:N:0:46
TCCGATGTTATCAGGTCGAACAGATTATACTCATTGCCAAGGATAAAATGTTGACACAAATTGATTCTCCAAGTATTATT
GGCTTTAATATTAAAAACAAAATAAACTACATGTTGAGAACTTTTGAGCTGCTATTGCTATCAAGGACTTACTATAACAT
AACAAGATTGTTGAAGGAAGGGAGGGCTCGAAGAATGGGACAGCAGAGAGTAAGAAATAAATTATAAATTTATGTGTATT
TTTTGGATTGCAAGTGGGAAAGAT
>M00285:128:000000000-BF978:1:1114:23597:2506_1:N:0:46
CCGAGTCCCTCACCCTTGTTCATCCCTCTCCCCTGGAGCCCCCTTTCCCACTTTGAAGCCTCCTCCCCCTGCCCAGTGTC
ACCGCCTCACCTCCGACACGCCGCTTCCTTCCTTCCTTCCTTCCATCTGGCGCCACTCGAGGAGCGGCGGCGGCCTGGCC
GGCGGCCCGGCGCC
>M00285:128:000000000-BF978:1:1114:19018:2508_1:N:0:46
CCATTTGCAGATTCAGTAACTCAGAACTGAGTTACTTTCCATTACCTTTTTGGAATGTAGCAATTCGCTGCTTTGTAAAG
AATGCAATCATAGCCAGACATTAGATGAAGAAACCCCACTGGTGGAGACCCATTTGAAATGCAGGTTGAGTAACATCTGT
TTGCCATGCACCACCACCCCACCATCTCTCAAGCCTGATATCTTGGCAAATTTCAGATGTTAAGTTACTCCTGAGGCAAG
ATCTAAAGCCTCCAATCTGTCATACTGTCCCTGTTTCCCTTCTACAGATGCTGCCTGACC
>M00285:128:000000000-BF978:1:1114:21743:2511_1:N:0:46
CCAATGAATCATTGATTTACAATGTACAGTAGTGGGTTGAAACCAGGCAGTAAGGAATCTGCAGACCCTCACTCTGGCAT
TTCTAAAGCAGCCTTTTCTTCTGAACTGTGATCAGGAGATCTACCTTTGGATTACCTTGAAAACTAAATTGACACTTTAG
ACCAGTGGAAGTTTAGACTGCTTAGTAAAGTGAGTTGAAAGTCAAGTGATGTCTGCGATTCCTGTTACTGCCTCCACAGT
TTCTTTATCAACTTCTGAGATCGCAAAGGAAAAGTCATTAAGGTAGGCTGGTGAAAAGAC
>M00285:128:000000000-BF978:1:1114:13071:2515_1:N:0:46
AGTTCACCGAGGTAGTACAGAATAAAAAAACACTAACAGAATGCAAAATTTAATGTTACAGTTGCAAAGAAAGTGCAGTG
TAGGAAGACAAACAAAGTGCAAGGGACGTGAAGAGGTAGACTGAGAGATCAAGAATTTATCTTTATCTTATGAGTGGTCT
GTTCAAGAGTTTCATAACAGCCGTATGG
>M00285:128:000000000-BF978:1:1114:20339:2515_1:N:0:46
AGAGGGATATGTGGAAGGAAAGAGTTAGATTGTGTGACATTTGAAGAACAGCACAACTTGGTGGACCGAAGGGCTTGTTT
TGTGCTGTATTCTTCTATGGTTCTATGGTAATGGAACATTCCACAGCTCTTCACAGGAGTTAGATCAAACAACGTTTGAC
ACAACAGCATTTGGGAAGGTGACCACAGTCTTAGTCAAGGACGTAAATTTGGAATTGGTTGATTATTATCGCATGTACAG
AGATACAGTGAAAATCTTCTGTGTGCATGCCATGCAGACAGGACATTCCGAACATAATT
>M00285:128:000000000-BF978:1:1114:11878:2516_1:N:0:46
TCAGTTTTAAAGGGACATCCCTTTATTCTGAAGCTGTGCCCTCAGATCCTAGACTTTCCTAATGGGTCCTTTCCTCTCCA
CATCCACTCTATCCAGGCCTTCAGTATTTTTTTGAGGCCAGGGAGGAATTAGTGATTCATGTTTTGAGAGTGAAGTGAGA
AGAGAAGGAATCTTTAACCTGTAACTTGTTATATGAATACTTCCACTGTTCTACCTAGCTTGTAACATAAGAGCTACACA
GTGGGTATCTTGCATTCTGAAAACTTTTCTAAATGACTTCTGTCAATTTTGTTAGTTGCG
>M00285:128:000000000-BF978:1:1114:11718:2517_1:N:0:46
AACAGTCCCCTAGTACAATAAGATGGACTCTTGACCTCACAATGTCCCTTGCACTTTGTCTGCCTGCACTGCACTTTCTT
TGTAACTGTACCTCTTTATTCTGCATTATGTTATTGTTTTCCCTTGTACTACCTCAATGCACTGTGGTAATGAAATGATC
TGTATGGATAGCATGCAAAACAAAGTTTTTTACATGTGACAATAATAAAATAATTTACCAATTTAATTTACCAATATTTA
CATCCAGTCAAAATGATTCCTGGTGGATCTTACCATTTAACATAAAAAGGCCAAGGGAC
>M00285:128:000000000-BF978:1:1114:24267:2518_1:N:0:46
AACCATTCCCAACCACAGGAAGGTTTTCAGTCCAAAACAAAAAGGGTCGAGTGGAGAGGGAAATCTATTATTTACAGCAG
AGTTTTATATTTCTATTTGTCAGCTGACTGCAATTAACTTATATTGTTTTGATATTGAATTCTGCATTTTCGTTCAACAT
CTGAATTAGCAGATGTGGAATCCAGTTTCCTCATAAGCACTGGAGATTACTATAGCAATCATTATACTGTACAAAAACAG
TAACTTTATATTG
>M00285:128:000000000-BF978:1:1114:12471:2519_1:N:0:46
CACCCCAAAACCCTTAGCCTAATCACCCCAAAACCCTTAGCCTAATCACCCCAAGCCCCTTAGCCTAAATCAGCCCCTTA
GCCTAAATCAGCCCCTTAGCCTAAATCAGCCCCCTAGCCTAAATCAGCCCCTTACCCTAAATCAGCCCCTTAACCTAAAT
CAACCCCTTCACCCAAATCAACCCCTTAACCTATCTCAGCCCCTTAACCTAAACCACCACACACATCGGACGAAAACACA
TCTCAACGCCCGTCACTCTGCGAAAAATCGAAACACGCCTTCTGATTGACAATAAACAAT
>M00285:128:000000000-BF978:1:1114:9223:2520_1:N:0:46
GAAAATCAATGGATTCATCTATAAAACGCTGTTTTAGCCAAAGAGGAAATCTGTGGCTATATCAGTGATTACCTTTTCTG
GGGTACGTTGTACACTTAAATAAGTGTTACCAAACGACTCAACACCATGAGATCCATACACTACAATTCTTTTCCAATAG
TTCCACCATGGGTTTTGTGTAGAAAGTAGAAAACCAGTGGATTTAGCT
>M00285:128:000000000-BF978:1:1114:23049:2524_1:N:0:46
AACCCCACATGGATGGGTTCAGGCAGAGCCCAGGGAGTCGGTTGGAGGGACAGCGACCTGCTGTCAGTAGAGGGTGGGTG
GGGGTGGGGGGTCGCTGGAAGGGGAAGGCTCCACGTCATCCCTTTCACTGGGACTCATGAATTGGTGGAAACTCCTGAGG
CTGATAAGCATCAGAAATGGATCAAAACTTCTTTGGGAGCTTCCACGA
>M00285:128:000000000-BF978:1:1114:19951:2524_1:N:0:46
GTTACAGCTGTACGAAGCATTTGAAAGGACACATTTGGAGTACTGTGTGCAGTTCTGGTCACCCTGCTATACAAAGGATG
TCAGTAAACTGGAAAAGGGGGCAAAGAAGAATTACCAGAATGTTACCAGGACTGGAGGGTTTGAGTTATAAGGCAAGGCT
GGACAGGTTAGGAAATTTTTTTCTGCTGGAGTGTAGGGGGTTGAGGGGTGATTTTATAAAGGTTTACAAAATCACATGAG
ATATCGATAAGGTGAATCGTCATGGTATTTTCCCCAGGGTAGAGTAGTCCAACACTAAGG
>M00285:128:000000000-BF978:1:1114:23936:2526_1:N:0:46
AGGAAATAATGGAGCAACTCTACAAAAGCCCAACCCAGCTACCACGTCGTGCCAGAGCTTTCCCAACAAAACCATGGAAG
GTTCAAAAACTGGTATTGTCCTGAGAGCATAAAATACCAGAAAACATTCTTTGAACAACTCAGAATAGTCACTGTTGCGA
GAACCACAGCCGCCGTTCTCTTGGTGCAATATTTAGTTTTCAGCTTCTGGCAGCAAACGGCCACAAATCGATCAATG
>M00285:128:000000000-BF978:1:1114:10630:2528_1:N:0:46
GGAAAACATGCCACTGAAAGCCTGTCTCAGACTGATCAGGAAACTAACAGCTCATGGGATCCAAGGGAAGGCAGCAGCTT
GGATTAAAGATTGTCTCGTGGGAGAAAGCAGTGTGTCGCAGTGATGAAGGACTCCAGTGACTGAGGGGACAG
>M00285:128:000000000-BF978:1:1114:20024:2529_1:N:0:46
CCTCCCAAGTCTTCCTGTCAGTCATACAGTCATAGGACATAAAACAGTACAGCACGGCATGATGCCAGATTAAACTGATC
CCTTCTGCCTGCAGAAGGGGCAGGCATGGTAGTGTAGCAGTTAGCATAATGCTATTACAGCACCAGCAACCTCGGTTCAA
TTCCAGTCACTGTCTGTAAGGAGTTTGTATGTTCTCCCCATGTCTGTGTGGGTTTCCTCCGAGTGCTCTGGTTT
>M00285:128:000000000-BF978:1:1114:10574:2530_1:N:0:46
CCCTGTAGAAATTTAACCAGGGACTTCTCAGTGTGATTTATACTTGAAACCTGCTGTGTCTTCCCCATCTAATGCACATC
AAATTCCTGTGCACCAAGCTTTGGAGGGGGACTCAGACTTGGTAGTTTGGGGGGTAACCATTGTTGAGAAATCCTGATCA
GGATGGTTACCCCAGTCATCATGGCTTCCACCAACCCCCCTCTGCCACACACCTGATACTGCCTTCTCGGTTACATAGCC
TGATTACTGACCCTATCAATAGGGTAGTGTGGAATGTCAACTCAGAATCATAATCAGATT
>M00285:128:000000000-BF978:1:1114:11699:2532_1:N:0:46
GAAAGTGACAGAGAGAGAGTGAAATACAATAAGAAAACGAAAGGGAGACGGAGATAGAGAGGGGAAGAGAGAGAGAGTGG
AAAGAGAGAGAGGGGGAGAGAGAGAAGGTGAGAGAGGTGGGAGAGAGATGGAGAGTGAGGGAGAGAGAGAGAGGGGGAAG
AGAGAGAGCGGGAAGTGAGAGAGAGGGAGATAGAGAGAGAAAGAGAGAGAGAGAGAGAGAGAGAGAGACGGGGAGAAACA
CTTGAAACCCTAAACATGCACCAAACCAATGTTATTCTTCAGGCTGTGTTTTTGAACATG
>M00285:128:000000000-BF978:1:1114:22352:2534_1:N:0:46
TTTGCATTGAAATAAACACGCTGCTGTCCACCAGTTTCACGATGTTCATTAAATCGTTCCAGCCTGTCCTCCCTTTCTTC
CTGGCATTTATAAATCAAAGTATTGAGTATGGGAGTTGGAATGCT
>M00285:128:000000000-BF978:1:1114:21816:2535_1:N:0:46
GTTTGGTTTGGAAGCTGCTCAGCTGCTGTGCGGAAGTCCCTCCAGAGGATAGTTAGGGCTGCGGAGAGGATCGTAGGTGT
CTCGCTTCCATCCCTCACAGACATATACAAAGACCGTTGTGTAAGGAAGACCAAAAGCATAATGGCCGACCCTTCTCACC
CCTCCCACCACCTCTTTACAATTTTGCCATCGGGGAGGAGGCTTAAATGTATCAGGGCAAGAACGACCAGGCTGAACAAT
AGCTTCTTTCCACAAGCCATCAGAACTACAAACTCTCTCATCCCTCCATCTTCCTTGTT
>M00285:128:000000000-BF978:1:1114:13124:2537_1:N:0:46
NNNNNNNNNNNNNNNNNNNNNNNNNNNNNNNNNNN
>M00285:128:000000000-BF978:1:1114:14523:2537_1:N:0:46
CATATACTCACACACAAACACACTCACATAGATGCATTTACACACTCACGCACACGCACAGAAACACACGGACAGGAACA
TACGACTCCTCACATTGATGCAACCGCAAAGAAGGCACACCAGTGGCTCTACTTCATTAGGGGTTTGAGGAGATTTGATA
TGTCACCAAAGAATCTTTCAAATTTCTACATATGTGCAGTGGAGAGTATTCTGATTGTTTGCATCACCACTTGCTATGGA
GGCTCTAATGTGCAGGATCGCAAGAGGCTGCAGAGGGTTGTAGACTTAGTCAACTC
>M00285:128:000000000-BF978:1:1114:18958:2539_1:N:0:46
CCGAAATGCTGTGGCTGTGAATTGGACAACGCCCTGTTCAGGCTGTCATTCATGGATCTGTGGGTTACGAGTCAGGCCAA
CAACACAGTTATCTCGGGTGTAAATATTGATGTGATTTAACAGAATATTCTCTGCCGTGTAAAGAATACGCTTTGTGTAC
AGATGTCTATTTCTACTGAT
>M00285:128:000000000-BF978:1:1114:9135:2540_1:N:0:46
ACATGGACATACACACGGACATACACATACTTGTGTACCTATGCACACATGCATACACAAACACACACATACACATGTGT
ACATATATGCAAATTTGCATACATACACACACATGTACACACAACATGCACATATGGACACACAGACATACACACACACA
CAAGATTTGAAATATATGTATTTAAACATCAGGGAAGGAGCATGCCTGCTTTTGATGAATTTTGCTGAGGGTGTTTGGAG
AATTAGTCTGTCCAGCAGGTGCGTAAAGAACTTGGGCGGGGACTTGGAACCGTGGTTGAC
>M00285:128:000000000-BF978:1:1114:23691:2540_1:N:0:46
TCAACTTTCAACTTATTTTTTAAGTTGGATATAGCCCATTGTATCTCTAATTGTGCATGGCCCTCTGAAAGAAATAGACT
TAATGAGTAAATTGGATATAAGGAAAACTGTATTTCTGAAAACCCAAAAATGCTGAAAATACTCAGCCACTCTCCAAGCA
TCTGTAAAAAGAAAAGAAGGCTAATAATTAAGGTGTAAGTAATTGTTTAGATGTCATAAATGAAAAGTTTGCCCCATGAA
TATTTCTGTTGTGTTTATCCTTCTACTTTTTTTCCATTTTTTTCTCCATGCTCTAATTA
>M00285:128:000000000-BF978:1:1114:19396:2542_1:N:0:46
ACATCTTCATATATTATTATGTGAAGAACAGCTCATCTCCAGGCTCCTCTGGTAAAGTTTTGACTATCTCATGTTCTTGA
AGCTGAGCAAAGATCCATCTTTAGACAGTTCCATTGCTAAGAAATGAAGAGAGCCATCAGCACTGAGAGACAGAGACTTA
CAAAATCAACTGATCAATCATGCAGATCCTTCGGCAGATGTTAATGTTATCAGTGCCAAATTAACACAACAGAAAGCCAC
TTGGGGTTTGACTGCTTATGTACATCAGTCTATTAAACCTTTTATTGAAGA
>M00285:128:000000000-BF978:1:1114:22305:2543_1:N:0:46
ATCAGCGAGTAACTTCTCAAGGGTAATAGGTACACTTAAATAAAAATTACCAAACGACTCAGCAACATGAAATACATACA
CTACAACTGTTCTCAAGTTGATTCTCCATGAGGATGTGTAGAAAGTGGCAAATGAATGGTTTTAACTTAAAAAACGCTGT
TTTAGCCAAATAGCAAATCTATTGCTATATCAGCGATTAACCTCTCAAGAGTAGTAGGTACACTTAAATAAATGTTA
>M00285:128:000000000-BF978:1:1114:22814:2545_1:N:0:46
TGTTCAGCACAGTTTTGTGGGCTGAAAGGCCTGAATTGTGCTGTAGGTTTTTTATGTTCTCTGTACCAGCTGGGCTTTAG
AAGAGCAAGGGGTAACAGAAATATAACAAAGATTCCCGAGGGGCCTTGACAGGATGGATGTGGACAGGAAGTTTCCTTGT
TCTGGGGGAGCATCTAGAACTGGGTCACTGTTTAAAAATAAAGGGGTCTCCCATTTAAGACACATGAGGAGACCTTCCCC
CTCCC
>M00285:128:000000000-BF978:1:1114:16932:2547_1:N:0:46
TGTAGCCACCTGTCTGTTCCCCTCACCATTCAATATATGTTTTAAAAAAAATTCATTACAAAAAGGAAATTTTAGTCAAA
TCATATTATCCACACCTGAGAGGAACCCATTTTAAATAGCTTGAAATAACTTTTAAAATATTTTATGAACACAAATGTAG
AAACCTATAATAGTGATGAATTCTATATACATCTGTAGCCAATTAGTCAGTGCCTGTTTCTAGTGCCGTTAGAATGATTA
GCATGGAAGGGCCATTTGTCCTTCGTGCCTGGACTTGTTCTCTGAAAGAG
>M00285:128:000000000-BF978:1:1114:13221:2547_1:N:0:46
ATCAGTGACCTAGAGACAGCTTTTAGATCCATTATTGTTTATTTCTCCATAAGATACCAAATAAGAGGAATAGGTAGGTG
TTCTTTCGCTGATAAATGTCAGTAATATTTTGTTTAAAAAGAACTGTTCTGGTTAGTTTCTAACATTCATTTATTTGCAA
GTTATAGATGCCTGCGTTAGAACTATTGAAAATGTACATTATATCACCAATTGACTCAAAGTTGTGGACCAACAGTAGCA
AGGTGAATAAGAACAACATTTGCAAAGCA
>M00285:128:000000000-BF978:1:1114:11104:2550_1:N:0:46
GATCTACACTCTTTCCCTACACGACGCTCTTCCGATCTCGACTACACTCTTTCCCTCCTCGGCTCTCTTCCAATCTAATC
TACACGATTTCCGTATACGACGCGCTTCCCGACTTGATGGAGAGGATTCCGTTGGGGGACACTAATAGAAAAAAACCAAT
ACGTCTTCAGAAATTGATGTAAGAGAGACACGAAAAAAAGGGACGCGAGAGAAAATAAAGTTTATAAAGCAAGTAAATGA
AATTTTATTACTGACCTATCAAGCGCATATAGCACACGATAGAGAAGACAAGATCAAAA
>M00285:128:000000000-BF978:1:1114:19311:2550_1:N:0:46
CTCACCAGCAGTTCTCTTTCAAAAATCTGGCAAACATTTAGTAATTTTTTTTGGATCAATAATGTGAGGAATAATATATT
TCTGTACAAGGCCACTCTATTGTTTGGACCAGCTTTAATAATACAATAAGCCACATTATAATTACACTCATGAGTGCATA
ATTTGAATTGAAACTGGCATTTTGAATGTTTCCAAAAGAGTAATTATCTATACAACATGAACTTATGGTCCCCTTCCAAT
TAATTCCTTGGAAAAAAGCACTCAGTATTCAAAGAAAGTCTCAACATCTGTACTGTTCTC
>M00285:128:000000000-BF978:1:1114:9823:2553_1:N:0:46
ATGATCCTCCACTTAATGTTATTTGTCTTAGCACTGGAAATGCCATTCTGCATTGTCACATATATATATTATACTGTGTG
TAAAATGTTTTAAAATAAATTCAAATAAGTGTGTTTGTGTATTAATAGGAGTAACATCCAGTAGTCTGGAAAATCTGCCT
TAACCTGGCATTACTAAATTCCCAAGTGTAGT
>M00285:128:000000000-BF978:1:1114:12367:2554_1:N:0:46
CCATCCTGCTCTCTTAATGTGTCAGCACTTCATCAGCCTCTGAGCATCCTTTACTACTGCAGGGTAATTACCTGTCATCA
AGCAGCTGAAGTCGGGGCTACTGCTTGTGCTGTTTCTCACTCCACAGGTCCCACCTGACTTGCTGAATATTTCCATCATT
TTGTTTATTTCTTTGCCACATCTCCTTTAGGAATGTAGACCTTGAGGCTTTGCTCTTTCCTCTACTGGCATTTCTTCTGT
CTCCTTACTTTGTAGACCCTGATATCAAATACTAGGTGGCACAGCTTAAATGTGAGAGGG
>M00285:128:000000000-BF978:1:1114:12493:2556_1:N:0:46
AGCTTTCCCACCATATTGTTCCAACATCGTCTCCCTCCCTTTCCCTAACCCATTTACCCCTCGTTCCCCATTCCCTCTCC
AACGACTTCCCCATCCCTTCCCCCGTAAAACTTGCCCTCCCCTATTTCCACTCTTCCTCCTGTCTCTCCACCATCTTCCC
TTCTTTCCCCATTCCCTCCCCCGCTGCTTACCCACACATTCTCTCC
>M00285:128:000000000-BF978:1:1114:12820:2557_1:N:0:46
GAAGTCCGACCCTAGCAGTGGCTGAGATACCGCTGCTACAGTGAAGGTCCAGGTAAACGAACTGGTCCCAAAACGTAACG
GGATGGTGTGCGGGCCGTAGGTGCGGATGGTAGAGCTGTTCGCAGTGGTGAGTTCAGGGCCTTTGACCACGTTGCAGGTA
TCCATGTTGGAGGGGGGAAGGACGCTGATTTCGGCCCCCGTATCCACCAGGAAATGCCCAGTGAGCCTGTCCCAAAGGAA
GAGTAGGCTGTCTAGCTGGCCAGCCGTTGAAGCCACTAACGACCAAAGGCCTGGGCGTTT
>M00285:128:000000000-BF978:1:1114:9652:2559_1:N:0:46
GAATCCTTTCACTTTGTCCTGTTGAACAGTACCTAAGTTGGGGTGTTTGTCACAGATCTCCTTGTTTTTTGTAATAATGC
AGCTTAAAACCTTTTTCCTCTGCCTTTTTGCTGCAACTCTTAGTTATACTCCTCATGTGTACTGTGTGCGCTTC
>M00285:128:000000000-BF978:1:1114:20428:2562_1:N:0:46
ATAAACCTTTTCATATTAGTACAGTATCCTAAAATATTCCATATATCACAAAATTACAATAGGAGGATTCATTATACTTG
AAAATATTGCAAAATACTGATTTTCTAATTAATCATTTTTTAAATGTACTAAAACAAATCTTAATCATATTCTTTCAGGA
ATTTAAATATGACAGATTTTTGGATGAAAA
>M00285:128:000000000-BF978:1:1114:23863:2566_1:N:0:46
ATTAGTTTATTGTCATATACACCAAGATGCTATGAAATCAGGAGATCAAGAAAGTAAAGATGCTTTTCTTTAAAATACGC
AAGAGTTACTTCATGTCCTCACAAGGGGACAGACAGTACCCGAAGGACTCAATCCCAATAGCATCACACTCTCTCAATCC
TATGTGAGAGTTCCCAGCCTCAATTTTGTGCTCTGGTCTCTGTATTGGGACATCACCCCAGACACAGAGACAGTGTTATG
ACTGAGATCACAGAACCAATATAATTAACATCTTCAGTAGAGGAGCATTGGCAAATAATT
>M00285:128:000000000-BF978:1:1114:20756:2568_1:N:0:46
GCAGATTGCTAGTTTCTAAAGATTATATTGGAGAAGCTTGCCAAATGACACACCCCGTGGAGAAGCAGACAAACCCTGAC
AGCAGCATTTGGATTCCTGTTGAAGCTGTGCATGTGTATAATCCAGAAGCAGTTGTTATTTTCAAAGTGTAATGATAATG
AACACTGACAGTTTTGCTGTCATTACAACTGCAAAATCTTGCTTGTTTCATAGCGACTTGAACTGGTTGTGGTCTGAACA
GAGCACTGCATGTTGTTTATTGTTTCCTTTGATTTATAGTCTACTGTTTAGGCAATGTTT
>M00285:128:000000000-BF978:1:1114:18116:2569_1:N:0:46
CTCCATGGATGCTGCCTGACCTATTGAGTTCCTCCAGCATCACTGTGTTTTTCTTCTAGATTCCAGCATCTGAAGTCCTT
TGTTAATCTGGTATTACTGCTCCTCTGCAAAGTCTCTTCAACGATGCCCACTTTG
>M00285:128:000000000-BF978:1:1114:11207:2570_1:N:0:46
AGCATGTAGGGTCAACTTTGAAGGGGATACTTAGACTGTAGTACCTGGTCTCAGCTCATCACTTGTATGTAGGTTTTGGT
ATCTAGTACAGGTGCTCGTGCAGAAGCACAGAGGCAGGCAGGTGGTTCCCAGGTTGTTGTTAGTAATTGGCTAACTGTTG
CTTGTGTCCAAACAATGT
>M00285:128:000000000-BF978:1:1114:15619:2572_1:N:0:46
GATTAATGCTCTGCCATTGAATTCTATGCAGTCTTGTGAAACAGTACTTGATTTAAAAGGAAAAATGCTGAAAATATATT
TAAATTTAACACTGCCTATTATACATATTTACATTCC
>M00285:128:000000000-BF978:1:1114:13799:2576_1:N:0:46
ACATCACTGTGACAGTATTAACAACTCTATTCCAACATTAAATGCCTAAAGTAAACCTCAGAAATGTTCTGTCTATTATG
AACTTGACAAAACTTTATTTTGTACCAATTGTGGCATGAGGAGGACCTTTTCAAGGTGGCCTCGCATGGCCTGCCCACAA
TTCAAAGCGGACTACCTTATTTGAAGACCACTTAGCTGGAAGGTCTGAACAGCAGG
>M00285:128:000000000-BF978:1:1114:11590:2576_1:N:0:46
TTGCATTTACCAGGGTTAAATTCTGTCACTGCTTTACCCATTTTATTAACGGATAAATATCAAACTGTAGCAGCCAACTA
TCCTTCAAAGTGTCAACAACACCACAATTTCCGTGTCATCTGCTACATTTATATCATATGTCCTACATTCATATCCAAAT
TATTAGTGCTTATAGCAAACAGTAAGGGTCTCAAAGCAGATCAACTGTCTGAAACTGATCTCAAGATTCCAATCTCAAAA
ACAACCCTTCACCCTGACTCTCTACCACCTGTTACCAACCCTCACTCTCTACCTGCTATT
>M00285:128:000000000-BF978:1:1114:14588:2577_1:N:0:46
GGTTTGATCCCAAGATTAAGATTAACAAAATCCTGGAATAAAACCAGACAAATCTTCCCCCTCCCGTCCCCTTTTGGCAT
TAAGAAATGACCATTCCTTCTGTAACTTACTGGTCCACTCTTCCATCAACCATTCCCCTTCTCATTGCACATTCCCAGGA
AATTGCAGGAAGTACAATGCCTGTCCTTCTAACCTTGTTCCTTCGCACCACCAAAAGATTCAAACAGTCCACACAGAGAG
GGTGACTACTCTGCAGAGCATCTCTGTTCAGTCTACAAGGACTGACC
>M00285:128:000000000-BF978:1:1114:19028:2578_1:N:0:46
AAGGGCCTGTTACCACGCTGTAAATAAATTAAGTAAATCAAACATAACTCCAAAATTCAGAACTTCTCTGAAATTCATCA
CAGGCTGGAGGCACAAGAGACTGCAGATGCTGGAATGTGGAGCAACAAGCAGGAGGTCAGGCAGTATCTAT
>M00285:128:000000000-BF978:1:1114:9212:2578_1:N:0:46
AAATGATAGGGTTACATTTCCTGTCTTTCAGTCTGTGGAAATATTGATCATTAGAATTTTGGAAAGTAACATCAAGAGCA
TTCACTGACTCCCTAGCTGTCTCCTTTTAAAAAGTCTACAATGTAGGTCATCGGGTCCTGGGATTGGATGTTTTTGTAAT
AATAT
>M00285:128:000000000-BF978:1:1114:23913:2587_1:N:0:46
TCCACTTTGGGAGCAGGAACAGGAAGACATATTATTATCTGAATGGTGTGGAGTTAGGTAAAGGGGAGGTACAAAGGGAT
CTAGGAGTCCTTGTTCATCAGTCACTGAAAGTGAATGAGCAAGTGCAGCAGGCGGTGATGAAGGCTAATGGAATGTTGGC
CTGTATCACGAGGG
>M00285:128:000000000-BF978:1:1114:23950:2588_1:N:0:46
AGTCCTGCAAGAAGTGCATGGAATGCCAAACTCTGCAGATGCTCGAAGTGTGAAGTAACAGAAAATGCTGGAAATTTATG
CTGGTCAGGCAGCATCTGTGGAGAGAAAAACAGTTAACATCATATGTTGATACTTTCCATCAGAATTGGCCATTTCTGAT
TAAATTGAAAATGGC
>M00285:128:000000000-BF978:1:1114:21756:2593_1:N:0:46
CCTATGCCTTTACACCCTTCCTCAATTGAGGTTACCAGAATTGAATACAATATTCCTGTTGAGGTCAGACCAGTATTTTC
AACATTATTTCCCTGCTTGTATGCTTTGTGCTTTTGTTGATAAAGCCCAGAAATGCTTCCCTTATACCTTCCAATGATTT
ATACACCCATGACCCCAGGTTATTCTGTTCCTGCACCCCTTTTAGAACAGTAAGCTTTATTCTACATTACCTCTTCTGAA
CAGAAGCCGACAACCAAATATACTAACGTACTAAACTAATAGACAAACATACTAAATTTG
>M00285:128:000000000-BF978:1:1114:15982:2593_1:N:0:46
GGAATACCTGTCACTATCTCTGTGACACTGCTTGCCTGTGCATCAACTCATTTGTCGCTAAAACAACCATCAATGATTTT
GTTACCTCTAGACTTAAAGCCCAGCACATGTTTGGTCAGACTTCCTTCTATCTCCCTCCTTAAATTTAAGCTTATCCAAA
TCTCTGCTGTCCATTTCCTAGATCATATCAAGTTCTATCCAC
>M00285:128:000000000-BF978:1:1114:22750:2595_1:N:0:46
GAGGCAACACACCATCCAGGATACATTGTCGGACTCACAGAATTTGCTATCTGTCCCCCTCATTATCGAGTCTCCTATAA
CCACTATATTGCTCTTAACCCCCCTGACCACAGTACCAGGTGCGGTGCCAATGTCCCGGTTGCCATGATCTTCTTCTGTC
GGGTCATCCTCTCCAACGGAATCTAGGATAAGATACCGATTCTCGAGGGGAACCGCTCCAGAAGTGCTTTCAACAAACTC
>M00285:128:000000000-BF978:1:1114:13455:2595_1:N:0:46
CCGTAACAGTACAGAGTAAAGTGTCACAGCTACATAGAAGGTGCCATGCAATGAGGTGCAAGGTCACGCAAGGTAAAACG
TGAGGTCATAGACCAGCTCATTGTAGAACCGTTCAATAGTCTTATCACAGTGGGGTAGAAGCTGCCCTTAAGTCTGGTGC
TACGTGCCCTAAGGCTCCTGTATCTTCTACCCGATGGAAGAGGAGAGAA
>M00285:128:000000000-BF978:1:1114:14057:2599_1:N:0:46
GATCTACACTCTTTCCCTACACGACGCTCTTCCGATCTGGTCTACACTCTTTCCCTACACGACGCCCTTCCGATCTGAAC
TACACGCTTTCCCTACACGACACACTTCCCATCACGACCACACCTTTTTCTTCGTCTACACCCACAGAACATCCGTCCTA
TACACGTACCACCAGAATTCATCACATCAATACGAGTATAAAGAGCTGGCTATTAATGTATGACACTCTCTAGGTATACG
TATAGCTCAACGTCATCGAGCGTAGCTACAACGTGTGAACGAGAGACGTCAAAACAGTCT
>M00285:128:000000000-BF978:1:1114:18728:2601_1:N:0:46
GTCGTGGAGTCTAACAGCACAGAAATGGGCCCTCCAGCCCATTGTTTCCATGGCAACCTTTTTTGACCATCTGCACTGAT
CCCATTTACCCATATAATGACTGTATCCTTTGTACCTTGGCTATTCAAGTGCCTGTGTAAATACATCTTAAATCTCATTT
CAGCCTCTCCACATTCTAGTACCTCTAGTCTCTACCACTCACCTGTAAACCCAGGACAATCTACAGTGGCTAATTAATCT
ATCACCCCGTAAGTAAGTCTTTGGGACGTGGGAGGAACCTGGAGCACCTGGGGGAAACTC
>M00285:128:000000000-BF978:1:1114:20069:2602_1:N:0:46
AACTTGGCCACAGATCCATCTGTTCCTTCATTCAGATCATTAATGTATAAATAGAATAGTTGTGGTCTCACACTGACCCC
TGTGAAACACCACTAGTCACAGACAGCCATCCTGAAAAGGACCCTTTATCCCCACTCTCTGCCTTCAGATCGGAAGAGCC
ACGTCTGAACTCCAGTCACTCCGCGAAATCTCGTATGCCGTCTTCTGCTTGAAAAAAAAAAAAAAAAAAAAAAGAGCCAT
AACAACACAATAAAACCATCAAAAATAACACAGAGCAAGTCATAAGCAAGACGCAAGTAC
>M00285:128:000000000-BF978:1:1114:10463:2604_1:N:0:46
ATGTAGTAAACAGTGAGATGGATTGTAAGTTACTTCAGGAGGTCATAGGCAGGTGAAATTGACTGGTACATGGCAGGAGA
GATAAAATGCAGATAAGTTGCAAGGTGATGCACCTGCACAAGAAACTAAACAGTGCAATTTTAATGGGGTGCAAGAAGAG
AATCCCCTGTATACAAACTTTGGAAGAGCAAACTAAA
>M00285:128:000000000-BF978:1:1114:19092:2604_1:N:0:46
CAAAGATCCTCACCAGCTGAGTCATGCTACTGTTGGGCAGAAGATGCAGAAGCCCGAAGACACACACCAGCAGGCTTCTT
TCCTACGACTATTAGATTCTTGAACCAACCTGCACAACCCTAGCCCGACATCAGAAACAGAATGCTCTGGACCACCTCTT
GCACTACCATAGAGTTCTCTTCAATTGTGTTTCTTTTTTGCACTAATGTCTTCTTTGGCACAGTCTGGTTTCTTCACTGT
CTTGTATAATTGACGTATAATTTATGATCTGTGTGTTGTCTGAATCTATGTGCTTGTGAT
>M00285:128:000000000-BF978:1:1114:22708:2604_1:N:0:46
CAGGCCCTTCGGCCCACAAAGCTGTGCCAAACATGTCCCCACACTATTAGGCTTACCCATAGCCTTCTATCTTATTTACC
TCTACGAACCTATCCAACAGTCTCTTGAAAGACCCTATTGTA
>M00285:128:000000000-BF978:1:1114:14150:2606_1:N:0:46
ATTTGATTCTAATGGTCGGGCTGGGATTGTCCAATGATGAAAGATTAAACATATGAAGCCTGTAACTCACTAGGGTTTTG
AAGAATGAGAGGTATTCTCATTGAAGCAAGCAAAATTCTTACGGGGAATGATATAGGAATGAAATCTTCCTTTCCTCAGG
TGCCTGGAATTAGACATCAGGCCCTCAAAATAAG
>M00285:128:000000000-BF978:1:1114:22734:2611_1:N:0:46
ATAAAATCCACAAGCTCCTCAGACAACTTCAAATGCTGGGACACTTCAGAGATGCTGACAAAGTTATAAAATTCATCCTC
CAGTTGTTGGAGTTTTTGCTTACGGAGACTGATCCTCTGGGCCTCCTCCTGCGTCTGGTCTATGCTATCCAGAGCGTTCT
CAACAATGGTGGGTATCTCCTCCCTCTCTGCAGTGGAATAGGTTTTGGTTCCCTCATCT
>M00285:128:000000000-BF978:1:1114:18218:2613_1:N:0:46
AATCTAGGACTGTGCTTGGAGTATAAAGTCCACAATACAATTTCAGAATAAAATGCCTTTGCCTTAGCCCAGAATCAATT
GCTGGGGAAGGGAAAACACGCTGAAGGGTAACACATTGAAGGTCATCGGCCAAAGGAATAGAGGTGAGATCAGGAGAAAT
TATTTTCTACAAAAAGTTATGATGATCCGGACCGGTGAAAGCAGATTTACTGGTTAAAATTGGGAATTCAATATGTAACA
CGTTGTATTTAAATTATGTGTTTCGCTAATACAGTCTTGCAAAATA
>M00285:128:000000000-BF978:1:1114:21508:2613_1:N:0:46
GCCTGATATTGTATGCTCCACAATTTCACAATTTAAGTAGCATACTAATTATAATGGTCAAAAAAACTGTCACAAACACA
ATTTCATTTAGATACGTCAGATAACCAGTTCCAATTACACAGAAAATATTTTTTTCCTTTCCCATCTCCCAAATGTGACA
TAGGTTTATGCATGTTGTTTCAAGGATTTGTAGCCAGAAATCTTTGCTACCTGGACATGTGGTGTGTCCCCAGATGGTAC
AAGAAACTTGAGCACCAATGCTGCATGCAAATATGACAACTGACTGCCTAGATATGGAGC
>M00285:128:000000000-BF978:1:1114:20784:2614_1:N:0:46
TTCAGGAGTGTGTTAGGTTCTCTACTTGCATGGATAAGCACAGATCCAACAACCTTAAAGTAGTTCAACAGCATCCTGGC
CATTTCTGCGGGCTTGATTGACACCCTACCCATCCCTCCTTCCTCCAACACTGGTCTTCCCAGCATCTGTCTAGAACAAT
AGAAC
>M00285:128:000000000-BF978:1:1114:20814:2615_1:N:0:46
GCTGAAGCACTTTTTGCATTTAGAAGTATTCAACCATATTAAGTGCCATGGGCACTTAAATATTTGAGGTCAAAAACACC
ATCAGAACTGGGAAAGAGTTACAAGAGGTAGTTTTAATTTGCAGAGATAGTCACCGGAGATATGGATAGAACAAAAGGAA
TATGAAGGGTTGCATTGGAGATGAATCATATAACCATGTGGGTTAATGGGGGCATTTAGAGATGATTATGCTGTTTTATG
TATGTTTGGGTTTGCAATAGCAAGGTGGGACTTGCATCGCCTGTGGTTGTATGAGAAAGG
>M00285:128:000000000-BF978:1:1114:13206:2616_1:N:0:46
AGCAAGAGGAAGATGTAGTTCATCTAGATTTTCAAAAGGTTGTTGATATGATATCACAAAAGGTTGTTACATCAAATGAC
AGCCCTTGGTAGTAGGCTATATACTAGCATAGAAAGAGAATTGGTTAAAGGAAGGAAAGCATAGTGCAGAAACAAACTAA
AATTTTTAGGCTGACAGATTGTTATTAGTGGGTGCAGCAGGATCCTT
>M00285:128:000000000-BF978:1:1114:21175:2617_1:N:0:46
CACTTTGTCCATTCCTTTCAACATCTTATACGTTTCTATTAGGTCCCTTCTCATTCTTCTGAACTCCAATATTCTCCTTA
ATCTCCCACAAATGAACAATTTCCTAAAGGGTGTGACGCAAAAACATATAAAACAGTGTATAAAAGTGGTTTCTTTTCAT
CTGACTACCATCAATGAACTTCCACTATTAGAATTTAGGCTGACATCAGTTCCACACGACTGACATAG
>M00285:128:000000000-BF978:1:1114:15890:2619_1:N:0:46
GAGCTTTAGTCTGATTGTAGCTGTAAAACTCTCAGGGCTCAACTCATTTGGAACTTCCATACAAGCTCAGCCAAATGTGG
ACTCACCACCCAGCAGCTGATGTACCCTGGAGAGGGAGCAACGGACTTTTTACATCTGACCTTCGGCTTGGGGTAAGGGC
TTGCTGAGAAAAGGAAACATCATTCATTTAAATGGTGTCATAGATTCATAGTTATACAGCATGAAAACAGGCCCTTC
>M00285:128:000000000-BF978:1:1114:8163:2619_1:N:0:46
GGGGGGCAGACATGAGTTTTTGTGGCCACAAAAGGGACAAGGATGCCTCTGAGCAGTTACAGAACATTCTCAAGGGAGAG
GGTGAGCAGTCAGAAGTCATGCATATTGACAGAAAAAGGGATGAGGTCCTGCGGGGTGAATATAGGAGGTTAGGAAAGAT
GTTAAGAAGTAGAACCTCAAGGGAGACCGGAAGAGCACCCGTCTGAATCCAAGTCACTCCGCGAAACCCCGTATGCCGCT
TCCTCCTAGAAAAAAAAAAAGAAAGCACATAAGACAGGTGATAATGACAGACATTA
>M00285:128:000000000-BF978:1:1114:15481:2620_1:N:0:46
AAAGGATATGAATTAAGTAACCTAACTTTTCTGGAACTTTTGGGTTTCAGCTTAGTTGTTACTCTCAACCCTAAAAAAGA
TAACATTTTAATACAGAATCTACAGAAATGATCATGAAATGCATTTAGTTTAATTTTCTCCTTTCTCCAATAGCAGACAA
AGATTGTAAAGTACACCTTTTAATTGCCATTTGTA
>M00285:128:000000000-BF978:1:1114:13510:2621_1:N:0:46
TGAGGAATATCTCTCTTTGCTTCTACATACAGCATCATTTTTTCAGTCATTGGAACAGGCCCATCAATTTTATCTCATGT
GCTTTTGTTGGTGCCTGACCTAATTCTGAATCTTTATGATGAGCATTGACTGCATTACCCAACACTTCCTTCAATTAGGT
TTGACATTTTCATTTCAAATCCATCCTCTGGTAAAGCTGGTAACAAATTAAAACAGGAGGAAATGAGCAGGACCTGCTGT
GACCAGAGAAAAACACTCATGGTAATTATTTTACTGGACCACTACGACAACAACCTAG
>M00285:128:000000000-BF978:1:1114:17675:2622_1:N:0:46
CCGTGCCTGCCCATTTAATAACCCCATCCTCTTGTTCGAGGCTCTCCCACCAGTGGAAAGTGTAGCTAACTCCAACACAG
GGCGATTGGATAAACACCAAGCTGGGATTTAACACAAGCCAGGGACCCAGCGTGCGTTATTGTTTGTGATACAAGTCTCA
CCACTCTCCCCTCCCTGTAGAGTTTTCCCCAAGGGCTAGGTCCATTGTCTCAGATTCTCTCCAACCCAACAACCATCAAT
TCCCCAAATTATTTAATCAAAGTGGCCCTTAATCTTCCACAAGGAAGCCATTGTTTGTGT
>M00285:128:000000000-BF978:1:1114:18129:2628_1:N:0:46
GGCGTGCACAGCTTGTCCAGAATCACGGAATCTGTACACCAGGCAGAGTTTACGTAGATACAGAGGCCACCTCCTTTCCT
CTTGCCACTGTCTGCAGTTCTGTCTGCACGATGGAGAGTGCGTCCCTCCAGCTCCACGGCAGCATCAGAGATAGAGGGAT
TCAGCCATGTTTCAGTCATAATTTGAATGCAGCAATTCTTTGTTCCCTGCAGCA
>M00285:128:000000000-BF978:1:1114:14538:2630_1:N:0:46
GCGCCATGCTGTTTCACCCTGTGTCCCAAGAAGTCGATCTCCCGCAGTCCAAACTGACACTTTGCCAAATTGATCACCAA
CCCGTGGTCGCTCAAGCGCTGGCAGAGCTGACGGAGATGGGCTGAGTGCTCCTTGCGTGACTTGCTGACTACCAG
>M00285:128:000000000-BF978:1:1114:18073:2630_1:N:0:46
TCTTCTCGTTACTACCATCGGGAGGAGGTGCAGGAGCCTGAAGACCCACACTCAACGTTTCAGGAACAGCTCCTTCCCCT
CCCTCCATCATCAGATTTCTGAACGGTCCATGAACCCATCAACACTACGTCATTATTCCTTCTTTTTCCACTATTTATTT
CTGTAACTTATAGTAACCTTGTG
>M00285:128:000000000-BF978:1:1114:15066:2634_1:N:0:46
CCTGCCATATCCAATTTCTTCAAATAACTAAAATCCTCCAATCCAGGCAACATCCTCATGAATCTCCTTTGAATGCTCTC
TAGCACACACACATCTTTTGTTTAGTGTGGCGACCAGAAATATACGCAATACCCCAAGTAACCAGTGTTTTATAAAGTTG
CAACATAACATCGTAACCTTTACATGTATATTCTGTGCCCTTACCTATGAATGCCAGCATTTGTTTTT
>M00285:128:000000000-BF978:1:1114:23418:2640_1:N:0:46
TTTCCATCAGTAGGAGGGTCTAGGATCTGAGGGCACAGCTTCAGATATAAGGGAAGTCCCTTTACAACTGAGATGAGGAG
AAATTTCTTCAACCAGAGGGTGGTGAACCTATGGAATTTATTGCCACAGAGGGCTGTGGAAGTCAAATAATTGAGTGTAT
TTAAAGCAGAGATTGATAGGTTCTTGATTGGTGAGAGGGGCTAAAGGATACGGGGAGAAGGTA
>M00285:128:000000000-BF978:1:1114:7717:2643_1:N:0:46
CCACACTGTGTGTGAATAACTTGCCACTCAAGTCCCCTTTAAATTTTTCCACTCTCACCTGAAATCTATGCCCTCCAGTT
TTGAACTCGCCTATTCTGGGGAAAAAGACTGTGACCACCCCCCTTATTTATGCCCCTCATT
>M00285:128:000000000-BF978:1:1114:17241:2643_1:N:0:46
CTGCTGACACTTACATAGGGATTATAGCATTTAGTCAAGGTTTACAGTGTGGGTCATTTCGACAAAATCAAAGTCTAATC
AGGAGCCACAACGTTAAGAATGAAGCAAACAAAACTGCCAAGAAAAGAACAGCAAACAAGAATAACTTGGCACTATAAAC
TGTGTTTAACTCCCACTGTGATTTCCAGGTCTTATGACACTTTCCTATATGTTGTTTCCAAGCCTAT
>M00285:128:000000000-BF978:1:1114:15762:2645_1:N:0:46
GTCTAGCCGCTGTCTGTGTCGAGTTCCACATCATTACAGACTGGGCTCTCGTTAAGCCGTTGTGACAAAGACTGAGCATT
AATCCCTTTCGAGGGGCGGACACCCCAGAACCGAATGCACATGGGCTCGGATGGATTTCAGGAGCACTCCCGGCGTTGAA
GGCAGGTTTTCCCATGACTGTAAGTCTGCAACACTGGGATCCAGATGGAGGAAGCTGGTGGGGAGGGGAGGGCAATAGTA
ACACAGAAAATAGGAGCAGTAGTAGGCCACTCGGCCCCTCTAGTCTGCCCCACCACTCT
>M00285:128:000000000-BF978:1:1114:15927:2649_1:N:0:46
GGTAATTGCTGAAGTAGCAACAGATTTCCTATTTGCCTAAAAGAGCGATATATATGCTATATGCATTGATTTCCCAAGTT
CTACGCAAAAAGCGTTTAATACCTACAGGAAAACGTTTGTCTGCACGTATGACATGGTGCTCAACCGAGTGGTAACAGTT
ATTGAAGCATAACACTTAGCCGTGAAAAGTTAACGCTGATAAAGCCACATATTTCC
>M00285:128:000000000-BF978:1:1114:14595:2653_1:N:0:46
TTCTAGGACCTTATTTTGTAGTCAGTTGTATTACAAATGAATGAAAAGCAGTTGTTAAAATATTACAATCAGCAAGAAAA
TCCATCTTTCCATCTGCATATAAATGAAAAATCAGACCAAAAAATGGTTCCATCAATTCATGTGAATTAGCATACTAAGT
GAGGCATAAAAACAAAAAAAAAGTGTTAAAA
>M00285:128:000000000-BF978:1:1114:21785:2653_1:N:0:46
TACTAAGATGGTTTAAGTTTTTGGGTAAACTGGCAAATTCCTTAACACAAGGCAAATGAAAATGCTAAAATTGTATTTTT
CTACCTTCCCCTGTCAATACCAAAATACTAAAATGCTGCACATTATGTCCAATAATTGATATATTCCTACCTCAACTTGT
AATTCTAGATGAAAGATTTGAATAAAAGCTGAATTCAGACTCAATCCCAACCCTCTGCTCCATCATCTTATTGCTTTAAG
ACTAGTTACCACATGCAGCATACAGGGATTAATAATTAGTCATTGTGCTTTCACTCAAA
>M00285:128:000000000-BF978:1:1114:19423:2658_1:N:0:46
ATCTATTGATATATTTGCAATTACCGTTTCAGGGTGAAGTGCTAGAGTTAAATAACTGTTTACAATCGACTCAGCACATG
AAATTCATGAAATACCAATGTTTGCATCCATCTTCTACTTAGTGGTAGAGAAAAAAACAAATCAA
>M00285:128:000000000-BF978:1:1114:17992:2658_1:N:0:46
AACAAAACAAAACAGCTGGTCATTGACCTCAGGAAAGGGGGCAGTGTTACATGCACCTGTCTACATCAGTGGTGCTGAGG
TCAAGAGGGTTGAGAGCTTCAAGTTCCTGGGAGTGAACATCACCAACAGCCTGTCCTGGTCAAATCACGTAGATGCCACG
GCCAAGAAAGCTCACTAGCACCTCTACTTCCTCAGGAGACTTAAGAAATTTGGTTTGTCCCCTTTGACTCTCACCAACTT
TTTCTGGTGCACCATAGAAAGCATCCTATCTGGATGTATCATAGTTTGGTACAGCAACTG
>M00285:128:000000000-BF978:1:1114:23751:2660_1:N:0:46
TAGGTTCTTAAAAGTTTCCCAGTCTTCTGTTTTTCCGCTTTTTCTTGCTACCTTATATGCCCTCCCTTTTGCTCTTATTT
TAGCTTTCACCTCTCTCGTTATCCACATTTGTGCCCTTTTTCCATTTAAAACCTTCTTTTTTCTTGGAATGTGTCTGTCC
TGCATTTTCTTTATTACATGCTTAAATTCCACCCATTTATGTTCTGCCGTCCCTCCAGCGAGCTTATATTTCCAATCAAT
CTGGGCCAACTCTTCCCTCATCCTTCTGTAATTCCCCTTGTTCCACTGAAATGTCGACAC
>M00285:128:000000000-BF978:1:1114:7970:2661_1:N:0:46
CACCCTGGTGTTTAGAGGTGACACTTCCCTCGAGGTGTACAAGTCTGGCCAATGACCAAACATTACCCTTAGTACTAAAT
TATGACCCTTTGAGGAAGTTGCAATAATCAGACTGTAACATTATATTCCATAAGAGAATTATGTTGAATGTACCATATAG
AAGTAGGATATTTGGTCCAATCAATCAACGCCATTGTTTTTGCTCCACGAACTCCCACCTTTCCTCATCCAATTTGTATC
AGCTAAAGCCCTGCATTCCCTTTTGCTTGACATGTACCTACAAGACTTCCCTCAGCTATT
>M00285:128:000000000-BF978:1:1114:23363:2663_1:N:0:46
ACCAGAAATGTCAAATATTTCAGCAACACACTGTTGTTCAATAAGCCTGATCTGTTTATGACATTATTCTGTTCTTGTAT
TTCCATACTGGCATTTTGGAGGTAAGTTTAACCTAGTGCTTACAATAGACAACGAGTGAAAGTCCCTGGCAAACCAGCTG
CATAAATACCACAGCACCATTTGAAATCTATCCTCCTTCACAGCTGTTGACTAGTTACATGTATTAAAATTACTTCTTTT
ATTTATTATTGTCTTTATAAAAGTACTCTAGTAAGTTATATTTATGTAAAATGTAGGTC
>M00285:128:000000000-BF978:1:1114:14189:2666_1:N:0:46
GCTATTTCTGGCAATGTTATCGCTTCTTCATTTGATTTAATACTACCTTTCAAGTTCTCCAGTCGGCCGTAGACAGACCA
CTTTACCTGTTGGCCTTTAAGCCTTAAGTTTTTTTTTTGGCAAATTGCGTTTTATTTAAATACTATCCAGCAGCAGTTGT
AACGTTGAACTGCACCAGT
>M00285:128:000000000-BF978:1:1114:21427:2667_1:N:0:46
CACCAAGAGTAGGCAGTAGACTGCTCTAGAGCTGTTTCAGTAAGGATGCCTGGCTGAATGCAATGGCAATTCCGTACAAT
AAACATAGTTGTCCATGAAAATCAGCACACAATAATTAATGAGTGTTTCAGTCATCGTATAAAAATACTGAAGTAAATTT
CATGAGGCAGTTGATGTGCATGAATGATCAATCGCAGTGTGTGTAGTTGCATCAAATCAATGAAAAAATTGGAGCAACGG
AGGGTGAGATCACTCAGATGATGGTTCCT
>M00285:128:000000000-BF978:1:1114:24168:2667_1:N:0:46
AACTAAACTAAACTAAACTCTACTGAGACAATGTCCAGATCCCTCCATTCTCTGCACATTCACCTGCCTAAGAACCTCTT
AAACACCTCTATCATATTTGCCTCCACCACTGCCCCCGGTGATGCATTCCAGGCACCCGCTGCTTCCTATGTAAAAAACC
TCCCTCTGATATCTCCTTTGAACTTCCCACCCATTACTTGAAGATCGGGAAGAGCACACGTCTGAACTCCAGTCACTCCG
CGAAATCTCGTATGCCGTCTTCTGCTTGAAAAAAAAAACCTCATCTCAAGCATAAGAAA
>M00285:128:000000000-BF978:1:1114:13608:2670_1:N:0:46
AAGTTTTTTACTCAGAGAGTGGTGAGTGCATGGAATAGGCTGCCGGAAGCAGTGGTGGAGATGGGTACAATAGGGTCTTT
CAAGAGACTGTTAGATAGGTACATGGAGCTAAGTAAAATAGAGGGCTATGGGAATGCCCAGTAGTTTCTAGTGTAGGGAC
AAATTCGGCACAGCTTTGTGGGCCGAAGGGCCTGAATTGTGCTGTAGTTTCTCTATGTTCTATG
>M00285:128:000000000-BF978:1:1114:19465:2671_1:N:0:46
TTGGTGTTGGTGGGAGGGATGAGGGACTTCATGGTTCTAATAGCTTGTGGGAAGAAGCTATTGCACAGTCTGGTAGTCCT
TGCCCGGATGCACTGGAGCCTTCTTCCGGATGGCAAGAGTGTAAAGAGGTGGTAGGAGGGGTGAGAAGAGGTGGTAGGAC
AGGTCAGTCGCTCGATGTGGTAGTGAGTTTGACATATTCACCACTCTGTGGTTGAAGGGGCTCTGTTGCATTTCTAATTG
ACTTCCTGATACTCACGGCCTCTGGATTTGCTGTTCCTTGCAAGTTAAAACTCCTACATC
>M00285:128:000000000-BF978:1:1114:12121:2672_1:N:0:46
GCTATAATTGAATTTGCTTCCATTAGTATCCCAGAGCAGCTCAGACACTAAACACTCACTGTGTAAAATATATTTTCCTT
ACTTCACTTTTTTTTGCCAATCACCTTCATTCCATGTCTCCTAGCTCTTAACC
>M00285:128:000000000-BF978:1:1114:17119:2672_1:N:0:46
CTGGCGCTGTAAAGCGTTGTGCTACCCACTATGCTACCGTGCCATCCTCCCTCTGTTTGAAAAAAATTACCCCTCAGATC
TCCTTTAAATTTCTCCCCTCTCACCTTAAATTTATCGCCTCTAGTTCAAGGCTCTCCTGCTCTGGAGCAAAGATTCTGAT
GATCTATTTCCCTCATAATTTTATAAACTTCTATAAA
>M00285:128:000000000-BF978:1:1114:16910:2673_1:N:0:46
GACCAGAAATAAAAACTACAAAGAGGGAATGAAAGATGAAATAAATGGGAACCAAGTCAGAATCAGAATCAGAGTCAGTT
TTATTGTTACAACCATATACACACACACAGTATGCATAGGAACGAGATACCATCCTCCACAGGTGCACGTCACATTAAAT
TTTAAACAGAAGAGACACACAGACACACACTGAAAAAGAACATTAAAACCACAAAAATTAAGTTAAATTCTACAGCTTAA
ATAAATAGTTTTAAAATGAGCGAACTGGCGGCGGACATTTAAAGTGCTGGTGCGTTTCTG
>M00285:128:000000000-BF978:1:1114:10665:2674_1:N:0:46
CACTGCTTATTTCATTGCTACTGCATTTGATTAAAAATGGATTATGAACAAGTAGTACTTACCTGACAATCTCATTGCTT
CCAAGACTTCCACACTTGCTGGATACAACAAGGCAGTAATTGATTCCTTCCTGGATTCCCAAGCAGTCCTGAAGAGCACT
GTAAATTGGTATGTACAGATGTAAAAGAAAGGGCAATGACCAGACTGAAGAAGGTCAAAGAGTGAGCTCGAGGTAGACAA
CCTAAAATAGAATTACAGATCTCAATGTAAAAAAACCTAAAACAAGTTTATTAAAAAGGG
>M00285:128:000000000-BF978:1:1114:9739:2674_1:N:0:46
GCATTTCACCTAAAATGACTGCTACTCTATACTGTTAAAATCAGCTGAAGAGAGGGAATGCTCGATCATGTAAATCTTGC
TGAAAGTTTCCATTATCTTGAGGAGGAA
>M00285:128:000000000-BF978:1:1114:19953:2678_1:N:0:46
CCGAGGGAGTCAGGGGGAGTTTTGTTGGGAATGTTGGGTGTGTTTTGCTGGCCTGTACTTTGACAAACAGTGCTGTAATT
TAAATGTGCTAAAGATTGACAAGTCTCCGGGACCGGATGAAATACATCCCTGGGACCTGAAGGAAGTAACTTTAGAAATA
GTGGAGGGATTTGTGAT
>M00285:128:000000000-BF978:1:1114:20097:2678_1:N:0:46
AATTCATTCTCCGCTGGCTGATTGTTGTAGAGCACAAGAAATTCATTCTGTAATGCTTAAGAAATTCATTCTCTTGTGCA
AGTGACTCATTGTCTTGGTTAGTGGTCAAGAAATACGTTCTCTGGACTTGGTAACTCATTCTGTAGAGTTTGGGTATTGT
ACTATAGAACATGAGTAATTCACTCTCTCACTTTGAATTAATTCTTTGGTACTTGGGTGCTTTGTTTTGTAGTACGTTGG
CAATTCATTCTCTTAACACTTGGGGTTCTAACTCTATGCTTGGGTCCTCCCTTGTGTTGT
>M00285:128:000000000-BF978:1:1114:20035:2681_1:N:0:46
AAACATCCTCTCCATTTCCCCTCCATGAATGCTGCCTGACCCGCTGAGTTCCTCCAGTGGGTTTGTGTGCTGCTGCTCCT
CATTTGCATTTAGCCTCACCTTGACTGTGGAGGAGGCCGAGGTCAGACAGGTCGGTCTGGGACTGAGAA
>M00285:128:000000000-BF978:1:1114:13931:2681_1:N:0:46
CACAACTTTGATTTGAAGAAAGTGGGAGGAGCCAAAAGAGAAGTTATTGAGGGTGAGCACCAGTTCTGCCAGACGGCAGA
GGGTGGGGGTGGAGGGGGAACTGGTTGGGTCTGTTGTTGTGAAAGAAGTGGAGAGCCTTTGAGGCCTTCCTGTTGGGGGA
TGGAATGTACAGGGACTGGACATCCATGGTGAAAATAAGGCCTTCAGGGCCAGGGAAATGAAAGCTGCTTGAGTGATGGA
GAGTATGCAAAGTGTCACGGATGTAGGTGGGAAGGGACTTAGCCAAGGTGGGACAAAAT
>M00285:128:000000000-BF978:1:1114:22191:2682_1:N:0:46
GCCCCCTGACTCCAAAAGCACCAAAATCTGCCTTCAGACCAGGCTTTGACATCTAAACCTGCCTCTAAAATACTCTCCAG
AATCTCCCTAAAACATGTCCCCAGAAATCTTCCCTAAAAAGTAAAGCCTGTCCCTGGAAATCAGTGCCAAACCCTGCCCC
GGTCACAGAACCATCCTGCA
>M00285:128:000000000-BF978:1:1114:18897:2683_1:N:0:46
TCTTCTACTCATGATTTATTTCTTCAAGAAGTTACCTTGACACAAACCAGGGGATGGAGCCTTGAATTAACCTACCCACA
CGTCTTTGGAATGTGGGAAGGGAGCACCCAGAGGAAACCCACGCAGACATGGGAGAACGTACAAGCTCCTTACAGTCAGC
AACGGGAATCGAACCCTGATCGCTGG
>M00285:128:000000000-BF978:1:1114:9514:2683_1:N:0:46
GGTCCCAAGGACTCTCACTGTCTGCACCAGCCTGACCTGTGGGACCGAGTCAACATCCTCGCTGCAATCTGATTTGACCA
AACAAACTGTCCCAACACAGCAAAGTGTTCTGAAGGCACAAGAGACTGCAGATGCTGGAATCTGGAGCAACAAACAAACT
GTTCGAGACCCTTCATCTGGTTCGAGGTTCCAGACCCTCCATCTGGTCCACATGAACTGTGCACTGTCCATTTCCCTCCA
CAGATGCTGCCTGACCCAC
>M00285:128:000000000-BF978:1:1114:23597:2685_1:N:0:46
CAGGGAGAGTTTATTAACAAATCCTTTACTTCAGTAATTGTAAGTTGTAAGCTTGTCTTAACAGATGATGAACTCAGAAA
TGATAATTTCATAAGGACAACATCTGTTCACGTAT
>M00285:128:000000000-BF978:1:1114:13708:2685_1:N:0:46
CCAGCACTTTGTGTTGCATTAATAATATTGTGTTTTCTTTGTCAAGTAGGGGTGCTTCACCATCATCACCAGTTTAGGTA
CATCTCATGTACACATGCATTCATGGGATGTAAGTGATAATGTTAACAGTAC
>M00285:128:000000000-BF978:1:1114:14344:2687_1:N:0:46
AAGGAAGTGTTTACCTTTTTGCTGCTTGGAGGTGCTGGGCCTAGATAAATTGATTGTTACGTATGCAATAAAATTGCCTC
ATTTAATCAAGTTCCCCATGGAGATGTATTCTTGGGTCTTACAGTGGGCAGCAATGCACTGCCTTTTTATTTTCTTTATA
TCATGTTCAACTTAAAAGGAAAGTGCAAGACGTGAACATTCTATATTCTGACATA
>M00285:128:000000000-BF978:1:1114:16818:2687_1:N:0:46
TAATTAGGTTTTAGATTCATACCTTTCCTTTCCTTTTTTTAATGTTTTGTTTGAATAATAATTAAGTATTTTAACAAATG
ATTGATTATTTGCTTTTTTTTTAAACAATTATTAAACTGTATTTTTTAATTAGGTGCTGGTAACACCCTTTGGATCTGTT
CCAATTTTAGAGTAATGTTTTACATTCCTTTGCTTCATGTAGTCAAAATAGTTAGTTGTTTTACATTTCAGTACTGT
>M00285:128:000000000-BF978:1:1114:22362:2688_1:N:0:46
GCTATCACATGACTACCGTCCCATAGCTCTAACACCGATTGTCATGAAATGCTTTGAGAGGCTAGTTATGAAGCACATTA
GAGCCTCCCTCCCCCCATCCTTGGATCCTCATCAGTGTGCTTATCGGGCAAACATGTCCACTGATGATGCAGTCTCCTCT
GCCATGCACTCTGCACTATATCACTTAGAGAAGAAGGACGCATACTGCCGACTGCT
>M00285:128:000000000-BF978:1:1114:16190:2692_1:N:0:46
ATGTTTGAAGGACGCACAACTTAGTGGGCCGAAGGGCTTGTTTTGTGCTGTATTGTTCTATGGTTCAATGGTAATTCATA
ATTCAAATTATCTCTAGTCGTTGATTGGAACGCTTTGTACAGAAGGACAAGCAAAGCCTTCTGCGATTGATCTTCCGCTG
CCCGTTCACCCCCGACGCAAGTGCGAGGAACAAATGAAAGCTAGGCA
>M00285:128:000000000-BF978:1:1114:15375:2693_1:N:0:46
GGGCAAGGGGGAAGAAAAATCTTTGAAAGGATGACACTGAATGCATTGATGGTACAGGACATTACCTTGGAAACCAGACT
AGCTCTGTAAGCTGCTAACTGTTTTAGATATTCCTTTTTGGCAGCTTCAGTTTTCTTCTTATACACCTGCAAGACAGTGT
AAAGCACCATTAGCAGATGAAAGCATTAGCTGGCAATAGTACAAATTCAACAAAATTGTCTTTCTAGCGGTAAACCCTTG
AAGTGTCAAATTAAATTACCAAACCTGTAATATTTAATGAAATCTTTGAAATACCAGCT
>M00285:128:000000000-BF978:1:1114:13480:2697_1:N:0:46
TTCCTCCCACATTCCAAAGACGTACGGGTTAGGAAGCTGAGGGTGTGCTGTGTTGGCGCTGGAAGCGTGGCGACACTTGC
GGGCTGCCCCCCCAGAACACTCTACGCAAAAAGATGCATTTCACTGTGTGTTTCGATGTACACGTGACTAATAAAGAAAT
AGTACCTTATCTTTAATAAAACAAGGCCTTGTACAGGCGCAGCATGTCACCCTTGCTCCTGTCCTTAAGTCCACTCACAA
TGAAGGCCAATGTACCATTTGCTTTCCTAACTGCCCGTTGTCCGTGAACACTTGCAGTC
>M00285:128:000000000-BF978:1:1114:7072:2697_1:N:0:46
AGTAATGTGTTGTTAATATTAGTGTGAATTTGACAATATTTTGATGAGCTAGATGGGACCTGTCAGCAGAGTTGTATGCT
ACAGTAGGTCAATACAATCTCGCAATGTTTCCAATACACTAACACAGCACTGAACACGTGGTTCTTGTGTGATAGGAAAC
TGCATTTCAAACTATGCACTGATTTCGTGCACTTCCCACCTCTCCCAGAGAGAAGTGCTAT
>M00285:128:000000000-BF978:1:1114:20916:2697_1:N:0:46
TTGGTAACAATGATCTAACTTTACCTCTTACCCCTGAAATGTGAATTCATGATATAATCAACAGATTTCCCTTTTGGCTA
ATACAACGTTTTGCACACCAAATCCAATGATTTGCCACTTTTTGCACTAAACCCATGGAGTATCTACTGCAAAACAATTG
TAGTGTATGTATTTCATGATGCTCAGTCGTTTGGTAAGAGTTAT
>M00285:128:000000000-BF978:1:1114:21600:2699_1:N:0:46
GACTAAAACCTTTGCTTTACCACTTTCTACACAAAACTCATGCAGTATGTACAGGAAAACAATTGTAGTGTATGAATTTG
GTGGTGCTCAGTCGTTTAGTAATAGTTATTTAACTGTACAAC
>M00285:128:000000000-BF978:1:1114:19926:2699_1:N:0:46
GAAGACGCCATTATTTCCGCCGCTGTCGCAACGTATATCACACCTGTCCCCACTCAATTCCACCACTTGTACCACAAATG
TTCACTGGCTAAATACACCACTGTTTATCAGTTTGCAATATTGAACATTTTGAGAGCTCCG
>M00285:128:000000000-BF978:1:1114:12160:2701_1:N:0:46
CACACAATGGACACATTGCCGAAAGGCATGGTGGCTACAGAGTTAGTGACATCTTTCAAATCAGAATTGAAATAGAAATA
TTTGAAAGGCAACACCTCATAATGAAGTCCCCTCTAAATCCCCCAGCCTCTCACTTCTTTTTAAAATGCTTCTTAAATAG
ATTTGGTAATTAGGCAGGAGATAAAAGGTTAGCCTGCTTCTGTTTCTTAACTTCCATCCCTTTCTGGTCACCTTGTTATA
GGAAGGTTGTGGAAGCTTTAGAGAGGGTGCAGAGGAGATTTACCAGGATGCTGCCT
>M00285:128:000000000-BF978:1:1114:9066:2704_1:N:0:46
GCTAAGCTATAGCTCTGCCTTCAATCACTTTCTCCCATTTACTGCCCCCCTCCCCAGTCACTGCCACCACATAGAAATTA
TTATCAGTATTTCTCATCTTTTCACCATTTTCTCCACCACTCATAGTGGCCCAAAGTCTGACCATCTCTACTGAGGTTTC
TTTCACCTTCAGAACTCTTCAGCATGTCTTTTACCCGCATAATTATTGCTCTCTCTATATATTATTCTTAGTATCTCTCC
T
>M00285:128:000000000-BF978:1:1114:24465:2704_1:N:0:46
CGTGGACTCTGTCTACGCTTCTCGCTGCCTCGGTAAAGCAGCCAACATAATCAAAGATCCCACCCACTCTGGACATTCTC
TCTTCTCCCCCCTCTCCCATCAGACAGAAGATACAAAAGCCTGAAAGCACGTACCACCAGGTTCGAGGACAGCTTCTATC
CCACTGTTATAAGACGATTGAATGGTCCCCTAGTACAATCTTAACCTCATGATCTACCTTGTTATGACCTTGCACCTTA
>M00285:128:000000000-BF978:1:1114:9201:2706_1:N:0:46
AGCTGTCTTGCCTGTGTTGTCTAAGTGGTTGGACCAGGACAGGCTTTTGGTGATGTTCACTCCTAGGAACTTGAAGCTCT
TGACCTTAGTGTTGTGGGCTGAAGGGCCTGTATTGTTCTGTACTGTTCAGCACCATTGATGCATACAGGACATGTGCTCC
AGCCCCTTCCTGAAGTCAATGACCAGCTGTTTTGTTTGCTGATCTTGAGGGAAAGGTTGTTGTCATGGCATCATATTATT
AAGCTCTCTGTCTCCTTCCTGTACTCGTACTCGGTCTCGTTATTATTTAAGATCCAGCAC
>M00285:128:000000000-BF978:1:1114:10512:2706_1:N:0:46
AACAGCAGCATGGTTAGGATGAATATGTGGCTTGAGCAGTGGTGTAGGAGGGAGGGTTTTGGTTTCCTGGAGTATTGGAA
CCAGTTCTGGTGGAGGTGGGACTAGTACAAACCTGGGCTGGACTGGGATTGTTGTCCAAGTGGGATTGTTTGCCAGTGCT
GTTGGGGAGGGTTTAAACTAATATGGCAGGGGGATGGGAATCCATGCA
>M00285:128:000000000-BF978:1:1114:8825:2706_1:N:0:46
GACCAATGGCATCAGCTAATGAAACTCAGTCTTGCAGAAATGCCAGCAGCACTGAGACAGTCAGAAAAAGCTGCAGCTTG
GAATCTTTCTCATGAAAACAAGCTCCAAAGATGAACAAAACTCAAACACTCCTACAAAGATAAAGATACTATTCATTAGC
CTGAAACAGAGTGAAAAAGTTACTTTTTTTTCTGTATTTTCAGAGTTAAACAATTTCATTTTAAAATAAAATTTATCAAC
ATTGCCTCTTCTAAATACTCTAGAATTTAAAACTAAACTTTACTGCTCAAGCACCTTG
>M00285:128:000000000-BF978:1:1114:8615:2706_1:N:0:46
CAGATATCCAATAGTTAAGATTATAAAACTGCAAAAATCCTACACTATTCAGAGATAACTAATAGGCGCAGTAAATCAGC
AAAGGGAACTGGGACAGACAATGCAGAAGTTAGTGACATGACCATAGCTGAAATCAGATATGCTTTTAGGCTGTACTGTT
CAACCAATTAATTCAACACACTAGTTCTAATCTCAAATCATTGAAGATCTTGCTTTGTTTCACCTTGGAATTTGTCTTAC
ATTAGGCACCCAACTACAATGTTGAGATGCAAAGAGATGTAACTGTCATGATACCAAATG
>M00285:128:000000000-BF978:1:1114:6855:2706_1:N:0:46
TATGGGTTTGAGTTTCGCTCTTCGCAAACTTTCAAACCATTTCTCCAGTTTTGGTCTTATATTCTCGGTGGAGATACCAC
ACCATGGGTCAATGCGTGCCCCCAGGTATTTTTCGATCTCGCCTGGTGGAATATACGAGATCTTCTCATTGCCGAACTGC
CAAGGCTCTTTCACATTATACACATGGGTCT
>M00285:128:000000000-BF978:1:1114:22274:2707_1:N:0:46
AACTGATCCAATAGTTTGGTGTCCTTTCATGTGCTTGGGTATGAGTATGTTTATCCAAGAAGAAAAAAATCTTCAACTCT
GCTGAATGGATCTTCTCAGAGGTGAAAATCCTCACCTAACTAAACAGATCTCGCTGTAGGTGAAAATGTCATCCCACACA
CAGCCATTAGGAGCGGAGGAATGAATTGAGGAATTCAAATCTTGAATGGAATTGAACTTGCTTGAAAAGAATGTTATGCT
TTTAAAATGTAAAGGACAGGATCATAGTCAAGATGAAGGGGTAAAAAAAGTCTGTCAA
>M00285:128:000000000-BF978:1:1114:20272:2707_1:N:0:46
ATTTTCATTGGGTTTGATTGTGGCCATGTTGGTAGTTCTTGGAGCATCCCTCAAATGAAACTCCCGTGAATCACTCCTCT
TGAAATTTTCCTCCTTTAAAGTTAACATTTGGGTTGTTAACTGAGCATAAGGATAGAAATCATGAGCACTAAATAGAAGT
TCAATAACAAGAAGTTATCCCAGTATGGTTAATTTGGATTCAAGCCATTTTCTCCCTGATTCCCTTGTTCACTTGTCCCT
CCCC
>M00285:128:000000000-BF978:1:1114:19487:2708_1:N:0:46
CCTCACTGGACTCTTCCCTCCCTCCACATCAGAACTGCTCATCAAAACTTGGCTCTCCCTTGACCTTTTCAGGTTCACTC
TTCTAATCAACCCAAATCTTGCAGCCTAAGGAAATCTGTCATCCTTTGCTGATCCAGCTATTATGCAACTCCAGGCCACC
AATGCAGTTGATTCCTAAATGCCTTCTTAAATGGCACA
>M00285:128:000000000-BF978:1:1114:11315:2710_1:N:0:46
CATTTTACTAACAAACCAGCACTGGGACCTGTGAGATCAGCACACTACTCCTGCAGAATGCTTTCACAGTCTCCCTGGGG
CAGCCTTCACTCTCTGCAGGTAAACAACATCAGGGAAAGGTTGTGAATACAATTTCAATGTGCTCATTTCACAAAGGACT
CAATTTGCATTTCTATAGAACCCCCAGAAGTCTTGAAGAGCTTTGCAACGAATGAAGCACCTTGAAGTGCAGTTGCTGTT
GTCGTGTTAGAAACAAGGTGGCCTTTTCTTTGTGCACAGCAAGATTCCACATAGAGCA
>M00285:128:000000000-BF978:1:1114:13467:2710_1:N:0:46
ACGTTGGACCAGAGCCTTTGGGTGACGCGCTTGCAGGCTTACACATGGAAGGAGCTGGGGCTCAAGAACCTGGCAGACAC
TGCAGTGAAACATATCGTCAACATGTGTCACCCAGAGGTAGTGGGTGCTGTACCAGCTCGACACAGGCAACCCAAGGGTT
AAAAGATAGAGCAGTACAGCACAGGAACAGGCCCTTCAGCCCACGATGTTGTGCCAAACTAATTAGTTATCAAATTACTA
ACTAAACTAATCC
>M00285:128:000000000-BF978:1:1114:17546:2713_1:N:0:46
ACGTACATGTGACTAATAGATATATCTTATTTTATATAATCAAACTTTGTCAACAACTTTTTGAGGAAAGGTTCATCCTG
TGTGATAAATTTGCTTGAATTCTTGAGGATGTGACCAGGAGAGTTGGTAAAGGGAAACCTGTTGATGTAATATATTTAGA
TTTCCATAAGGGCATGCCACATAAAAGGCTGGTGCATAAATTAAGAGCCCAAGGTTTTATGGGAAGTGTGGATTGAAAAC
TGGCTG
>M00285:128:000000000-BF978:1:1114:23907:2716_1:N:0:46
ACTTGCTTAACATACCCCCATCCCGTGTGGTGTACAACAAAGTAAAGAAAATTCCTGCTCTCTCAAAATAACCTCACAGT
TCATGCCCATGGGGGACTCGGGCGCATCTGAAACATTTATCCATTGCTGGGAGACAGCTAATGCATTATCACCACAAGGG
CTTGGTTCAATGCAGAGTGATAGATCGGAAGAGCAACGTCTGAACTCCAGTCACTCCGCGAGATCTCGTATGCCGTCTTC
TGCTTGAAAAAAAAAAACCAACTACTAAGACAACAAATAATCTGATGAGATCGACAGAA
>M00285:128:000000000-BF978:1:1114:11380:2717_1:N:0:46
TCATCATCAGTTACAAAATGCTCACGTTCAAAGTGAACCATCCTTCCAGCTACACTCCACCATTTAGTACAAGAATTCCT
ATTAGAACACGATTTCTGTTAGAATCAGAATCAGGT
>M00285:128:000000000-BF978:1:1114:12428:2721_1:N:0:46
CCCAGCCTCCCAGCACCATAAGAAGGGCTGCACCCCCTAGCCCCGGTCTCTTTGACGCCCCCAGGAGTAGTGAGACAGCA
CTGCAGAGATCGCTGGTAAGAATGCATCACCATGTGTTATGGGATAGCTTCAGTCAGACTCCGGGCAGTTTTAGAGCCAA
TGCTAGTGTGGGTCAGGCACTGAGGTGTTATATCCTGAAATTGTACATTGTCATTGAGTGCGAGTGAGCGAGTGCGAGTG
AGCGAGCGCGTGAGTGCGTGTGAGTCCGTATTCCACCCCAGTTGTGATTTCCCTCTCGTG
>M00285:128:000000000-BF978:1:1114:14220:2721_1:N:0:46
GTACCAGCTCCGACTGTGCACTCACGCAGTCCCGGTGTTTCCGCTCCGAGTGTAGGCTCACGCAGTCCCGGTGTATCAGC
TCCGACTGTGCACTCACGCAGTCCGGGTGTATCCGCTCCGAGGTTAGGCTCACGCAGTCCCTGTGTTTCCACAGCGACGC
CTTGTGCGGTAAGATCCAGTGTCTGACGGCAGCGAAGAACCCACGAGAGCGGAACACAGTGTCCATCGACAC
>M00285:128:000000000-BF978:1:1114:15175:2723_1:N:0:46
GATCTACACTCTTTCCCTACACGACTCCCTTCCGATCTAGACTCCTCGCCTTCCCTACTCTCCTCCCATCCGAACTACAC
TCTTTCCCTACCCGACCCTCCTCCGAACAAAACCACACTACCTCCCCGCAAGGAACCCGACCCAAGTCAACTGCAACCAT
GCACCGTACGCGCGCCACGCGTCAGAAAAGAGGCTCCGGCACGCTCACCCACGATAGCATATCGAAACCGGCCGGGAATG
GGGCAGTGACAGACAGCGACCGTCTAGAGCGCGTCGAGCAACGCAGCACAGACAGACGTC
>M00285:128:000000000-BF978:1:1114:12388:2723_1:N:0:46
GTTTCACAAACTTTACAGCAGATAATCTTCCTGTTCATTCCACCATGCCAGCTCTTTGAAGTGAACTCTTTGCAATGAGT
TGCTACCCCACAACACCTCCCCTCCCCACCGCTATTCTTTTCAACTAAGTGTCCTCTTTAAAAGCCATCTCTTGCTCCTA
CTTCCACCAGATGTTGTATCACAACCCTGTGCA
>M00285:128:000000000-BF978:1:1114:20783:2726_1:N:0:46
CCAGGTTCTCTGGTTTCCTCCCACATTCCAAAGACGTATAGGTTAGGAAGTTGTGGGCATGCTATGTTGGCGATGGAAGC
GTGGCAACACTTGTGGGCTGTCCCCAGAACACTCTATGCAAAGATGCAGTTCACTATGTTTTTTGATGTACATGTGACTA
ATAAAGATATCTTATCACCTGTGCCAGTTTCCCATAACCCTCAAATCCTCCACCATCCTCAGGGGTAAAGAATTTCAGAG
AATTAT
>M00285:128:000000000-BF978:1:1114:15837:2727_1:N:0:46
GAACACTGGAAGAACTGAGCATGTCAAGCAGCATCTGTGGTGGCAAAAGTTGTATGTAGATGTTTTGGTTCAAGACACTG
CATGTTTGCTAGATGAGTCTCAAGAAGCAAAGAAATGATTGAGATGGGTAGAGCAATGACAGATAGAATTTAATCCCAGT
AGGTGTGAAGTGATGTGTTTTCAGATGACTAATAAGAGAATATTGAGGAAAAGAGTGACACTGGTGTTCAAGTCTGTGGC
TCCCTGGAGGTGGTAGCTCAGGTC
>M00285:128:000000000-BF978:1:1114:13492:2731_1:N:0:46
GGATTTGAATTCATATCTCCAGATCTTCACTTCTGGGAAATTCCACAGACACTGATAGTCTGGAATAAAAACAGGAAAGG
TTGGAAATATTCAGCTGGTCAGGCAGCACCTGTGGACAGAGAGACTGTGTGAATGTTTCAGGTCAAAGACCTTATATCAG
AACTTTGAAATATAACTAACATAGAAAGAAGATGAGAAGCAAAGATTGTATGAAAGATTAAACAGAAAAAGAGATGATGG
AACATGGTAGACCATTGAACATAGAACAGTACAGCACAGGAACAGGCCCTTCAGCCCAC
>M00285:128:000000000-BF978:1:1114:22187:2732_1:N:0:46
ATATCAAGATTACCTTTTCAGTGGTAATAGATACACTTAAATAACTGTTACCAAACGACTCAGCAGCATGAATTACATAC
AATACAAATGTTTTCCTGTTGATACTCCATGCGTTTTGTGTAGAAAGTGACAAATCAATGGTTTTAGCTTATAAAACGCT
GTATTCGGCAAAAAGGATATCTTATTGCTGTATCAGCGATTAACACTTCAGGGGTAATAGCTACACTCAAATAACTGTTA
CGAAACGACTCAACACCATGAAATACATACACTACAATTGTCGTCCTGAAGC
>M00285:128:000000000-BF978:1:1114:9261:2733_1:N:0:46
AGTCACTTCTTCAAAAAATTCTATAAGACTCGTCAGACAGGATCTGCCCTTGACAAAACCATGCTGACTATTTCTAATCG
TGCCATACTTCTCCAAGTGTTCATAAATCCTGCCTCTCAGGATCCTCTCCAACAGCTTACCAACCATCAAGGTAAGACTC
ACCGGTCTATAATTCCCCGGGCAATCCCTATTCGCCTTCTTAAATAACGGCACAACATCTGC
>M00285:128:000000000-BF978:1:1114:8088:2735_1:N:0:46
CAGTTGAGAAATTTAAATTCTGTTAATTAATTGTAGAAATATTGGTGATTTGGAGAATACCAATGATAGTGGTAAAGAGA
AAGCTGCTCAGTGTAGAAGACTGGGTATTTTAAGTGCTGCAAGGGTCCCAGAAGATAGATGAGGAA
>M00285:128:000000000-BF978:1:1114:14649:2741_1:N:0:46
GAGATGTCAGAGGGAGGTTTTTCACCCAGAGAGTGGTTGGTGCATGGAATGCGCTGCCTGGGGTGGTGGTGGAGGCAGCT
ACGTTGGACAGGTCCAAGAGATTGTTGGATAGGCGCATGGAGGAATGTTGGATAGAGGGATATGTGGGAGGAAGGGGTTA
GATGGTGTTAGGTGTGGTTTGATGGATGGCACAACATGGTGGACCAAAGGGCCTGTATTGTGTTGTATTGTTCTATGTTG
>M00285:128:000000000-BF978:1:1114:17052:2743_1:N:0:46
TCTGGTGATGTGGCCAACATTTATCTCACACACAACACTTCTGTGTGCTAATTGACTCCTGTTTCTAAAATTACAACAAA
GACCACTTTTTTTTAGAAAGAAACTCACCATCGCCTTCTCAAGGGCAATTAGGAATGTAGGCTTTGCAAGCTGAGCCAGC
ATTTAATTGCCCATCCTGGATTTCCCTTGAGAAGGTAACAGTGAGCTGCTTTATTGAACCGTTGCAGGTATGGGTATACC
CATAAATCTGTTTGGGAGGGATTTCTAGGATTTTGACCTAGTGACGATGAAGGAACAGTG
>M00285:128:000000000-BF978:1:1114:19338:2744_1:N:0:46
GTTCTGCTTACTCTAAAGGGAAACTGCAGCTCCCATATACAGCTGGAACTGTGTCCACCATTATCCAAATACTAATTACT
GTAACTCTCCACCCCTTCCCTCCACCTTTTTATACTGGCTATCTCCTTTCTTTCTTTTCAGTTTAGACAAAGGGTCTCAC
CCTGAAACATCAACTGTCCATTTCCCTCCATAGATACTGCCTGACCCACTGAGTTCTTTCATCTTTTTCTGTGTTGCTCC
AGATTTCCAGCGTCTCAACTCTGTGATACCATGTAAAAGCTTGATGTGTGAGATTAACCT
>M00285:128:000000000-BF978:1:1114:11800:2745_1:N:0:46
ATCTGAGACATCCCGGACCCTGGCACCAGGGAGGCAACAGACCATCCGGGATTCCAGATCCTTCCCACAGAATATCCCAT
CCGTCCCTCTGACTATAGAATCCCCTATCACTACCGCTCTCCTCACTTCCTTCTCCCTCTTCTGAGTGGAGGGTCCACTC
TCGGTGCCAGAGACCGGACCTCCACAACTTGTCCCTGGTAGGTCGTCCCCACCAACAGTATCCAAAACAGTATACTTATT
GTTGACTGGAATTGCCACAGGGTTGCTCTGCTCTTTCTGTCTCAACCCTTTCCCCTTCCT
>M00285:128:000000000-BF978:1:1114:22308:2747_1:N:0:46
CTAACCCGTATGTCTTTGGAAAGTGGGAGGAAACTCACACAGACATGGGGAGGATGTACAAACTCCTTACAGACAGTGGC
TGGATTTGAACCTGGGTCTCTGTCCCTTGACTCTATCCCACAGCTAACTATCTGGTCCAGCCTGGCCATCACCAGATCAG
TAAAGAATTGAAAAGGCCATATGTCAACTGAGAAACAACAAGGGGCAGACAGTATGCTTGCTTAAATTCCAAAACTTGGA
GGGGAACTTCTGTGATAAATTCAGTGTTACCTTCCACATCAGGGAAGAGAAGGACAAGCT
>M00285:128:000000000-BF978:1:1114:22615:2747_1:N:0:46
CTTGAGGTGTATTAAGCACTTATACATGTTAAAATACTAATTAACAGTCAAATCCAACGTTGGTAAGGTACACGTAAGAT
CAGTGCTGGAATGCAGGTCCTCCCAGTCAGTGCCCTTCTCCTATTCCTTCTCCTTCCCCCTTTAGGCAGCTTATCCTGAC
ACTTCAACCCTCCTCCTCCTTCTCCACGTCTTGCTGGAGACCCAGCAAGAGTGCAACTACGCAGCTACACCGTCAGTTGA
AAGAGATCGTTTGCACTGGCA
>M00285:128:000000000-BF978:1:1114:18494:2747_1:N:0:46
TTAGAGTATGGCGTGCACTTCTGGTCGCCTCACTATAGGAAGGATGTCGAGACTTTAGAGAGGGTGCAGAGGAGGTTTAC
TAGGACGCTGCCTGGATTAGAGGGCATGTGCTATCAGGAGAGGCTGGACAAACTTGGGCTCTTTTCTCTGGAGTGGTGGA
GGCTGAGGGGTGATCTGTTGGAGGTGTATAAAATTATGAGGGCCACAGATAGGGTGGAAAAAACAATATCTTTTCCCATT
ATTGAGCGATCCAATACCAGAGGGCGTGCATTTAAGGTGAGGGGGGGTAGGTTCAGAAC
>M00285:128:000000000-BF978:1:1114:17736:2748_1:N:0:46
ACCCTAACCCTAACCCTAACCCTAACCCTAACCCTAACCCTAACCCTAACCCTAACCCTAACCCTAACCCTAACCCTAAC
CCTAACCCTAACCCAAACCCTAACCCTAACCCAAACCCCAACCCTAACCCCAACCCTACCCCCAACCCCACCCCCCCCCC
CCACACCCACCCTAACCCAACCCCTACGCCCCACACAGCCCCCCACCACACACCACCCCCCCCCCCCCCACCCCCCCCCC
CCCACCTGCACCAACCACACCCCCACACCCCACCACCCACCCCCACCCCCCACCCACACC
>M00285:128:000000000-BF978:1:1114:13420:2750_1:N:0:46
CTATATTGATGATCTAGTGACAGGGAATGATACATGGGAGGATCACATCATTGCTTTAGAAAGGTTGTTTCAAAGACTTT
CCAAAGCTAACATACAGTCAATTTGGCTAAAAGTGAATTTGGCCATGCCACTGTGACATATCTTGGTTATGTTGTCGGTC
AAGGCAAGTTAGCACCTGTTCAGGCAAAAGTTCAAGTGATATCTGAATTCCCTGTTCCTACAGGTATCAGGAGTGTTAGA
AGATTTCTGGGAATGGTTGGATATTATCGGAAATTTTGTAAAAGTTTTGCTGATATTGCT
>M00285:128:000000000-BF978:1:1114:8610:2750_1:N:0:46
CTATACGGCACATGATTTTATGTAGTGGATCCCGAGGTGCAGCAATCTCAATGTGTGGGCTTTGGTGAGTGAGGGGGCTT
CAGTGAGGAGGGTTATCAGTAGGCAGCAATAAATATGTATTTCTACCTTTCTTTACTATTTTGATTTACTGAAGAATACG
TTACATGTGGCAATAGAGGCAGCTAACTGGTGAGTGTCAATCAGATGGATAATTCTTCCTTTAACTCTTTCAGGGATTTT
AGATTACAATAGCTGTGGGTGAAAGTAGAAGAATGTTCCTAGCATAACTAGTAGTTCTA
>M00285:128:000000000-BF978:1:1114:10444:2755_1:N:0:46
CATTTCTGCCTCTTTTATAAATCTGTTGTTTAACCATCTATTGGACAGATGGAATTTCTGTTCTTGTCAAAAATGAATTG
TTGTTATTTTGTTGGCTTGAATCAATTTGGATCCTCTCATTTCTGTTCTAATAGAGACAGAACAGTGGTGCAATTGATAG
AGCTGCTGCCTCACAGCTCTGGTAACCTGTGTTCAATCCTGACCTCTGGTGCTGTTTGCATGGAGTTCATACA
>M00285:128:000000000-BF978:1:1114:19906:2755_1:N:0:46
CAAAAAATGTTAAATGGAATATACTAGCTCTATGAAATCAGCAATCTGTACCAAAACAGAAGTGGCCAGGATCAAAGTTC
ACACAAAAAAAAAGGACAGACAATCGGCCAAATGACCTGTGTTGTAAATTTCTTTAATTCTGTGCATCACAAATCATTCA
GAAATACAAAGAAAGACTCTTCACAACC
>M00285:128:000000000-BF978:1:1114:19408:2758_1:N:0:46
GGATGATATGCAAAACAAAGTTTTTCACTGTATCTCAGTGCATGTGACAATAGTAAACCAATTGACTGATAATAAACCAA
TTTACTCAATTTCTGACTTGCTTCTTTCTGCCCTTCAGGGCTTACCATCAGATCATTAGCTCATCACTGTGCATCGGTGG
TGCTCTGCTCTGGGCAAGGCAATGAGGCATGTCCCCATCTGCTGCCATGGGTGGATGTGAAAGACCATCCGATATTACTT
CAAAGTAGAGTGATGGATCCTGGTCAAGATGAGTCCCTAGTCATCAACATGCAACAGATT
>M00285:128:000000000-BF978:1:1114:10294:2761_1:N:0:46
TGACATGAGTACAATAGAGGTAGTACAAAAGGAAAATAGAATGCAGAATACAGTGTTACAGTCATAGAGAAAGGGAAGTG
CGGGTATACAATAAGGTGCAAGGGCCATGACAAGTAGACTGGGAGATCAAGAGTTCATTTTTTAGGGTATGAGAGATCTG
TTCAAGAGTCTGACAACAACTTTACATCAGACC
>M00285:128:000000000-BF978:1:1114:13656:2764_1:N:0:46
TGCCCCTTCAATGGAAAATTCTACCTGACCCTAACTGGATGAGTCTAATTCTGTCCGCTCACCTCAGGTTTGGCCGGGCC
GCTCTGGACCTCCAGGGGTGGGCTGCTGGGGCCCCCCAATCTGGAAAACCCTACCTAAACCCTAACTGGATGAGTCTTTT
TGTGAAAGCCCACCCCAGGTTTGGCCGGTCCACTCTGTTCTTTCAAAGACCGGAAGACCACACGCCTGAACCCCAGTCCC
CCCGCGAAACCCCGAATGCCGCCTCCTGCTGGAAAAAAAAAACACAAAAAAGTACGAC
>M00285:128:000000000-BF978:1:1114:19023:2765_1:N:0:46
ACAGTTATTTAACTGTACCTCTTACCCCTGAAAAGGTAATTTTTATATATCACCAGATTTCATATTAGGCTAAAACAGCG
TTTTATAAGCTAAAACCATTCATTTCCCACTTCCTTAGCAAAACACATGTGTATC
>M00285:128:000000000-BF978:1:1114:8716:2765_1:N:0:46
CCCTCGCCTCCCACAACATCCTGTGGTACATCCCATCCGGTCCCAGCGACTTATCGAACTTGATGCTTTCCATAGGTTTC
AGCACACCTTCTTTCCTAAAGTCGACATCTCAAGCATTTCAGGCCGCTGCTGGTCCCCACTAAAATCCTCCAGATATTTT
TCCGCAGTGAATACTGAGACAAAGTATTCATTAAGTACCTTCACTATTTCTTCGGGATCCATACACATTTTCCCACTGCT
GCAGTTGATAGGTCCTATACTTTGGCATCTCATCCTCTTACTCTTCACATACTTTAAGA
>M00285:128:000000000-BF978:1:1114:22795:2767_1:N:0:46
CAAGACCAATTTAGCAGTAATCTTCCAGGGAAGAGTTGAAGAGTCATACAGCACACAACCAGGTCCTTCAGCCCTGCAAG
TTTGCACCGACCATCATGCACCCGTTTACCCCAGTCCTACACTAATCCTATTTTATTCTCCTCACATTCCCAGGGCTAAT
GTACAGCAGCCAATTAACCTACCAACCTACCATCTTTGGGACGTGGGAGAAACTGGAACACCTGGAAGAAACCTATGCAG
GTACAGGGAGAATGTGAAAACTC
>M00285:128:000000000-BF978:1:1114:13211:2769_1:N:0:46
TATTTTCCAAGTTATGGACAAAATCGACTTATGGACGACTGTAAAAACAAAACCCATTCGTTACCTGGGAATGGCCTGTA
CCAATACTAATTATTGGGTATTACTGTATTATTAATAATTGTCAATATGGAGACCATATATCATGTGCCTACATGTATTA
TTTTCCACTTGTATTTTACCTT
>M00285:128:000000000-BF978:1:1114:7201:2769_1:N:0:46
ACTCATTCTTTCTAACAAAGAAAGGAATTCCACCTCCACTGACACCTCTATGAGGACGACCACAATGTCTCAGCTCCACC
TAAACCATAAACAACATCCACTCAATGCCTGGCTGTTGCGGTAACAGCTCTGACAACTGTAGTAGAATCTCAGCTTTTTG
TCCTGCAAGTTCAGGCTGTTCCCATTATGGTTCTGGATATGCATGCACAATGGAGAATGACAACACACTAGTAATAAGAT
TCTCAACAGATCAGTTCTGTAAAGATCTTCTGTGGGTATAGTCTGCCAATGAGAGCCTTC
>M00285:128:000000000-BF978:1:1114:10908:2770_1:N:0:46
TAAGGCTGGAAAATTAAATCCTTGAGGGGCGTTGAGTGCTAATAAAGAAAACCTGAAGCACGAAGGATAAAGATGTCATT
ATGTGCGGCCTGTCTAATGAAGTGAAAAATAAACTACAACAGGGGTGTTCGTGGAGGACGAGCACTAATCACTCGATCAG
TCACACCTGTGTCAGATCGAAGAGCACACGTCTGAACTCCAGTCACTCCGCGAAATCTCGTATGCCGTCTTCTGCTTGAA
AAAAAAAAAAAAACACACCGATCAAGACATAACACACTAACGTAGACTATAGGAGAACA
>M00285:128:000000000-BF978:1:1114:9047:2774_1:N:0:46
GAAATGATCCATTTTGGATCTGCAGATGAGATGCAAGGTGGATCAGGTGGATAGTGGACACAGGATCAGGGTATGAGCCA
CACACAGGGTGGCATGGTAGTGTAGTGGTTAGTGTAAAGCTATTACAGTGCTAGCGACCCGGGTTCAATTCCCGCTGCTG
TCTGTAAGGAGTTTGTACGTTCTCCCTGTGTGTCTGCATGGGTTTCCACTGGGTGCTCTGGTTTCCTCCCACATTCCAAA
GATGTACAGGTTAGGAGTTGTGGGCATGCTATGTTGGCACCGGAAGAGTGTCGACACTTG
>M00285:128:000000000-BF978:1:1114:19665:2776_1:N:0:46
NNNNNNNNNNNNNNNNNNNNNNNNNNNNNNNNNNN
>M00285:128:000000000-BF978:1:1114:11942:2777_1:N:0:46
ACTTGGGACAGTTGCCACATCCCGTCCCAACTCCTGTACTCAGTACCCTAACCGATGAAGGCAAGTGTGCCAAATGCCTT
CTTCGCCACCCTGTCTACCTGTGTCGCTACTTTCAGGGAACTATGTTCTACAACACTCTCCAGGGTCCCTGTCATTTACT
GTGCGAGTCCTGGCCTGGCGTAACTTGCCAAAATGCAACACCTCGCACTTGTCCAAGTTTAAATTCCATCTGCCATTCCT
TGGGGAGGGGCCAAGAGAAAGAATGATTCCCAACGTCTCAGCTGAAACACTGCAATTCCC
>M00285:128:000000000-BF978:1:1114:21373:2779_1:N:0:46
CACCTCTTGCACTACCACAGACTTGTCTGTGGTTGTACTTTTTGTTGCACTAATGACTTGTTTTGCTGTTTTTTCCCACT
GTCTCGTATAATTTATATATGTGTTATATATGTTGTCTGAATCTACAAGCCTGTGATGCTGCTACAAGCAAGTTTTTATT
GTACCTGTACCTCACCGTACTTGTGCACATGACAATAAACTCGACTTGATTTGACTTGAGTCCCTGTCCAGACACTTGAA
CACGATCACTTAGCCGACACTCTGCAGTAGTGAGAGAGTGCTGCACTATTGCAAGTGCCG
>M00285:128:000000000-BF978:1:1114:22203:2780_1:N:0:46
AATGTAAATTTTCTACAATCACATTTCCACTAATATGAGCACTGGGTGAGTGAAAGTGATGAAGACTTGGTCACAATAAT
TTGTTTTTGCCTTTTTATAATAATAGTAGAATCTTTTCGGGAAACCACCTGTGTACTTTTTCTTTCACCAAAAGTGAGCT
TTGCTGGTAGCATTATCATATAATGACCATTACTTGTGGACAGTATTGTTCTTGAAACCTGATCTGAAGTAGTTCCAGGA
TTCAACCCAATGCATCCTTTAAAAGTATAAAAG
>M00285:128:000000000-BF978:1:1114:14820:2780_1:N:0:46
GGTGGAAACCAAGATTGTCTAGAGGATACAATCAAGGGTGCCAGAAGCAACTGCATCAACTGGATGACCTTGTTCTCCAC
CCTATTACCAATATCCCTTTCGTTCTGTCCAC
>M00285:128:000000000-BF978:1:1114:11673:2781_1:N:0:46
CCCCTGAAGGTGTGTTTGGGGTGATTGCTCGCTGTGTGTAGGAGGGTGTGGGTGTCCGTAGGTTTGAAAAAGACTTTAGT
CGCCAGTTTCTGCCTACCATTTTCTGCTGCTAGTTTAAAAACAGTGGTGTCTAGGAAATCTACTTTCTCCCTACTCGTGA
TGGCCTTCACTTTTATGGAGG
>M00285:128:000000000-BF978:1:1114:17496:2784_1:N:0:46
GTGTAGCTTGAAAGGAGGGGAAAATGTGAAAGCAGATGTAATACTACTTGGCATTAATGGAAAATAATTGGATTTTCTGA
CAAACTTGACATGTGACTTTGGTGAACTCTTGGTGTTTC
>M00285:128:000000000-BF978:1:1114:9917:2784_1:N:0:46
GAACCACAAAAATTAAATTAAATTATGCAACTTAAATAGTTTTAAAACAAGCAAACTGGCAGCGGACATTTAAAGTGCTG
GTGCGTTTCTGAACGCCTAGCATATCCATGACGTACAACTCAATTCTATGCTAAAGCAGCCTGTGTAATTGAACAGACCC
CCACTCAAGCTCCTGTACGGAGTTGGTGTGTTGAAAAAATGAAT
>M00285:128:000000000-BF978:1:1114:12620:2784_1:N:0:46
NNNNNNNNNNNNNNNNNNNNNNNNNNNNNNNNNNN
>M00285:128:000000000-BF978:1:1114:8954:2785_1:N:0:46
AAACATAGATATATGGAGAGCTTAGTCAAGTATCACGAGTCTGAATGTTCCACTTAGAACTGAAATGACAATTCAGGGCT
TACTCGGCAGTGACTTCCTCACCCCGAAAACTCCTGGATCGTGACTGTCCGCGCAAATACCTGTGTTCTTCTACAGG
>M00285:128:000000000-BF978:1:1114:7836:2786_1:N:0:46
GGCCAAGTAATTTAAAGTGGCATCAAGTGCCATAGTACTCATCGTTGAATTGTCTTTCCAAATTTTCTAAGATACGTTCA
TGTATATATTAATGTAATTTTTTTGAAATATTGTGCAGAAATTAGCATGTCTCACATCAAGA
>M00285:128:000000000-BF978:1:1114:18097:2786_1:N:0:46
TACAATGAAGGTCAACATTCCAGCAGCTTTCCTATGTACTTGCTGTGCCTGCATGTTAACTTATTGTGATTCATGCACTT
GGAACCTAGATCCCTTAAGACTGCAAAATCTTGTTGTCTCACTCTGTTTAAATAACAAGTTGCCTTTTTATTTTTCCTAC
TAAA
>M00285:128:000000000-BF978:1:1114:15811:2788_1:N:0:46
GGCCTGGTTCCTTGGTGTATGACTCTGTGGCCTGGTCCACAATAACTGGTTGTGAAACCTAGACCAACAATTTAATAAAG
TGATGAATTAAAGTAAAAGGCATGTTCACTGTGGGCTCATCCAGACTAGGCACAGGGCCTGTTGTTACTGCTGTCTAGCT
GAACTGCCACATGGTGCTGCTGAGCACTGGTCTGTCTAGACTGGACCGACACGGGACCTGCT
>M00285:128:000000000-BF978:1:1114:13554:2789_1:N:0:46
ATGTATAAATATCTGCACATACAAGCTATGTTTTAAACTGTATACATGCTTTCATAACTTTTATTCTATTGTTGTTCATA
TTCATTTTACCCTTGCGTTCCCTTTCATTTATTTTCCTGGCTTTTTTTCATTTATGTAGTTTATGGTTTTCAGTTGATCA
TTTTCTTCCCCAAAATGTAATTATCCAATGCCATATCCTTCAGTCTTTCACTGCTCCTGGTGGCAGGATTAAGCTGTTGT
GAATGAAATGACTTCCGTTTAATATAATAATAACAGAATAAAAAATGGTCACATTTGAA
>M00285:128:000000000-BF978:1:1114:10055:2789_1:N:0:46
AATATATAACAACAGATATACTATTTTGCTCAAAAAGCGATTTGAAAGCTAAATCCATTGATTTGTCACTTTCTACACTA
AACCCATGGAAGAACTACTGGAAAACAATTGTAGTGTATGTATTGCATGGTGCTGAGTCGTTTGGTAACAGTTATTAGTC
TGTATCTCTTAACCGTGAAAAGTTAATTACTAATATAGCAACAGATTTCCAATTTGTTTAAAACAGTATTTGAAAAC
>M00285:128:000000000-BF978:1:1114:12205:2790_1:N:0:46
GATCTACACTCTTTCCCTACACGACGCTCTTCCGATCTGATCTACACTCTTTCCCTACACGACGCGCTTCCGATCTGGAC
CACACGCTTTCCCTATACGGCGCGAGTCCAAACCAGCATCCAAGCGCGCCCTACCCGACACAAGTCCCATATAAAAGGCG
AGCTACTCGACCGTGCCAAGAATACCTCCCGCAAGCGGTGACAGGAGCCCAGCAAATACACGGACGACCGTCACGCGGTG
AACCGACACTATGTACACGGATGCACTCGTAGCTTCACCGACTCGACATCAGCTGACA
>M00285:128:000000000-BF978:1:1114:18002:2791_1:N:0:46
GCAAGAGGCTGCAGAGGGTTGTAGACTCAGCCCAGCTCCATCACGGGCACAACCCTCCCCACCATCGAGGACATCTTCCA
GAGGCGGTGCCTCTGAGGACCCTCACCACCCCGGACGTGCCCTCTTCTCGTTACACCATCGGGGAGGAGGTACAGGAGCC
TGAAGACCCACACTCAACGATTCAGGAACAGCTTCTTCCCCTCCGCCATCAGATTCTTGAATGGTCCATGAACACCACCT
CATTATGCCTCTTCTGCACTATTTATTTATTTTGTAACTTGTAGTGATTTTTGTCTTTAC
>M00285:128:000000000-BF978:1:1114:18991:2791_1:N:0:46
AAATTGTAAGTTGAGTCCCCAGCACTGATCTCTGTGGCACACATATTGTCATGTCTGTGCCTACTCTCTGTTTCCTGTGA
GCCATCCAATCTTCTGTCTACATCAACATGTTACCTCCTACACCATGAGCCTTTATTTTCTTTGATAACCTTTAATGTGA
CACCTCATACAATGTTTTTTGGAACCCTAAGAAGCTCCAGCATTTCCCCTTTACCTACTACACGTGTTACATCCTCAAAT
TACTCCAACAAATAAGTCAATTACAATACCCCTTCTCAATCGAAGGTTGACTTTGCTTG
>M00285:128:000000000-BF978:1:1114:15732:2792_1:N:0:46
CTCCATAGATGCTGCCTGGCCTGCTGAATTCCACCAGCATCTTGCGTGTTGCTTCAGATTCCAGCACCTGCAGTCTCTTT
TGTCTCCAGGTGAGTGTTCAAATTGTCATTCAGCACATCAGTAGACACTGGCAAAGTGGCATTGTCTCCCAGTATTTTGA
ATATCTCAGATTACGTCATCCGTGGA
>M00285:128:000000000-BF978:1:1114:16280:2794_1:N:0:46
GCCTAAGATTCTGGTGTTCTGACCATATCCAACGCTATGAATATCATTGAACTGAGACCCATGGATCTTATAGTTCTCTT
ACACTGAGGTAAGAGTACACCAGTTTAGACTGGTACTGCAAACCAGTAAGAAAATGGACACTGATCAACACAAATGAGTT
AATCAGTAATTTTGGTGATATGAGAATCAATAAGAAATTGCAATTGCTTTCATGCCTAGTTTTATCCAACAGATACCACT
TCTGCCAGTTCTGACAGAAAAAAACACCAACCACAGGCATTGTTTTACTATCCACAAATG
>M00285:128:000000000-BF978:1:1114:19861:2795_1:N:0:46
GCCCTTTGGCCCACAATTTTGTGCTGACCTTTAAACCTCGCCAAAGACTCTCTAACCCCTTCCTCCCACATATCCCTCTA
TTTTAAATTCCTCCATATGCTTATCTAGCAATCTCTTGGATTTGACCAATGTACCTGCCTCCACCACCGCCCCAGGCAGC
GCATTCCATGCCCCAACCACTCTCTGGGTAAAAAAATCTTCCTCTGATATCTCCCTTGAACTTTCCACCTATTACTTTAA
AGCCATGTCCTCTTGTATTAAATATTGGTGTCCTGGGAAAGAGACACTGGCTGTCCACTC
>M00285:128:000000000-BF978:1:1114:16549:2795_1:N:0:46
CGTGGACACAGCTGCCTCACTGCGACCCCCTTCAACAGCCCCCTCCCAACGACAGGGCACCCTCCACCCAAGCCCCTCCT
GGAGCTGAAGGCCTGAAGGCTCCCCTTCAAACGGGCTGCCGCTGGCCATGAGCTCATCGGCAGAGGAGTCCGCCCCCTTG
CCATTAATCAGGACTCTCAAAGGATTGGATTGTTTTCCTGGAGCGGTCCTGCGTGCAGATCTTTTGTGGTCTGGCAGCTT
GCTGGGAGCTTCAAGTGTGGTCTGGGTAAATACTCTCCCGTTGAGGATGTCTGCAGGACT
>M00285:128:000000000-BF978:1:1114:16177:2795_1:N:0:46
GTTGCTCCACAAAACTCTACAGGGTTGCCAATTTTGCTCCATTTGAAGTGTTAACTCTTTTTGTTTTTAATAGTCTTCCA
CCCTCCACAGGAAATAAAAGCCTTTTATTTTAGTTGTGAATATTCCAACATACAAATTAGGAGCAGGAGTTAGCCACCTG
GCCCTCAGAG
>M00285:128:000000000-BF978:1:1114:16389:2799_1:N:0:46
CTTGAGAGAAAATAATTTACAGAGCAAAGGGGAAAGAGTTGGACATTGGGATCAAATAGATTACTCTTTAAGGAGCTCTT
GTGACTTGATGGATCAAATAGCCTTCTGTGCCATTGCAATCTTAGGATTGTTAGAATCTTCATGTGGTCAGTTTTG
>M00285:128:000000000-BF978:1:1114:17157:2800_1:N:0:46
CGCACTTTACTTTTTAGTGAAGGTTGGTGACCCAATCAAATCTCAGCTCAGTTTCATTAGAAATGCCCCGGGGTTCAATT
CTGAGTCCAGAGGCAGAGCAGGTGGTCGAGTGCACTGATGTGCCTCCAGGCTATGCACATGGGTGTCTGGAATATGCTGA
CACTCACATTGTGGCGAGCTTGAGGTTCTGTATGGAACCATCAGCGTCATCTAGCCCTGTACTGTTATTCCAGTGATCTG
AATTAGGCAATTTAACATTTCATTAACTTTTGAACACTGTAGGCTTCCTTCAATAAAAGT
>M00285:128:000000000-BF978:1:1114:7229:2801_1:N:0:46
GGGACAGCCTGCAACTATCACTGCACTTCCAGTGCCAACATAGCATGCCCACAACTTCCTAACCCATATGTCTTTGGAAC
ATGGGAGGAAACCGGAGTACCCGGAGGAAACCCACGCAGACACGGGGAGAGTGTGCAAACTCCTTACAGACAGTGGCCGG
ATTTGAAACTGGGTCGCTGGCACTGTAAAGTGTTGTCCTAAGAATGCAGGATATAAGGTTGTAGTTACAGAGTATGCGTA
GTGCAGGTAAACAAATCAGGT
>M00285:128:000000000-BF978:1:1114:18596:2802_1:N:0:46
CCATTTGGCTAATACAGCGTTTGGCACACCAAATTCATTGATTTGCCAGTTTTTACCGTAAACACTTTGAGTATCGACAG
GAAAACAACTGTATAGTATGTATTTCATCGTGCAGGGTCGTTTGGTAACAGGTATTTAACTGTACCTATTACCACTGAAA
CGTTAATCGATGATATATCTACTGATTTCCAATTTGGCTTAAACAGCGTTTTTATGCTAAATACATTGATTTGCCACTTT
TTTCTCTAAAG
>M00285:128:000000000-BF978:1:1114:15475:2803_1:N:0:46
GAAGGCATGCCTTATCACATCACTGGTGGAATAAATCCTAAGATAGTTGTGAATAAACAGCACTGAGAGAATAGGTGGGT
CGAGAGAGTGTGAATCATAATTATATCATAGCTGTGGAGGCTAAGTCATTGAATATATCAAGGTTGAGATATACTTTTGA
ACTGTAGGGGAGCCAAGTGCTGTGGAACAAGCAGATCGGAAGGAGCACACGTCTGAACTCCAGTCACTCCGCGAAATCTC
GTATGCCGTCTTCTGCTTGAAAAAAAAAACGCAACAAAGGACAAGAAACAGGTGAAAG
>M00285:128:000000000-BF978:1:1114:10790:2803_1:N:0:46
GAGGTGCCAATTGGTAGGTTTATTGGCGAATGAAAATTGCCCCTACCATGTATGTGCGTCGTGGAATCTGGGGGAGCTGA
TGGGAGTTTAGCAAGAAAAAAGTTTACCAATGGGATTGGTGTAAATTGGTTCTTGATGGTCAATGTGGGCTTGGTGGACC
AAATGACTGATCTTGTCTAGTTTAACATTGCGAAGAGTAAAATCATGTATCTTAAATAAAGAGTGG
>M00285:128:000000000-BF978:1:1114:24163:2804_1:N:0:46
CCTGTACCTTTTGTGTGCTTTTCTTTTCTCCTTAACTAGCTTTATGATAGCCTCTGTGCACCACGGTTCCCGCATCCTCT
CACGACTTCCCCATCTCATCGGAACATGTCTGTGAAGAGCTCCACACAAATACCCCCACAATATCTGCCACATATCCTCT
GTACTTTTCCTGGAGAACATCTGCTCCCAATTTAATCTTCCAATTTCTTGCCTGAGGCCCTCATAATTCCCTCTACTCCA
ATTATACACTTTTCTAGTGTGTCTGTTCCTATCCCTCTCCATTCCCAACATAAAGGAG
>M00285:128:000000000-BF978:1:1114:14624:2804_1:N:0:46
ACTTATCAGAGAAATACCTCTTGTATTCTAGTGACGTTATTTATTTGCGTCGTGTGTGTTCCAGAGATTAGAAGCTGAAA
GAAAGCATCCAATTAAAATACAGTGAAATAACTGTTGAAAGGACTTGGAGGTGTAGGAATTTGCAACAAGATGATAAAGA
GTTTGACATTATTGCT
>M00285:128:000000000-BF978:1:1114:19392:2807_1:N:0:46
GCACTGGGGATAACTTCGCTATCCACTGAACTAGGGCTGCCTTTGTGAATATTTTTTTATTATTCATTCAAGCCCTTCAC
AAGCTGAGCCAGTATTTAATTGCCCATCCTTCATTGCCACTGAGAAGGTAGTGGTGAGCTTGCACTCCTGTAGCCCTTGA
GGTGTGGTTATACCCACAGTGCTGTTAGGGAGACAGTTCCAGGATTTTGACTCAGTGACAGTGAAGGAACAGTGATATAT
TTCCAAGTCAGGATGGTGCTTGGCTTGGAGAGCGACTACCAGGTGGTGGTGTCCCCATGC
>M00285:128:000000000-BF978:1:1114:6352:2809_1:N:0:46
TACACAAGGCGGACATTCCGGGCAAATTAATTAGTTACGCAGATGTTTGTAAATTGAAAGGGCTGAGTAAAATGCGTTGT
GGGCATTCTGGTACAGGCTGTTGCTATGTACAGAGTGGCATTGTTCATTCTAGTGAAAAATAGCCACGTAAATCAATGAC
GTGTACCACTAAGAAT
>M00285:128:000000000-BF978:1:1114:14352:2809_1:N:0:46
AATCAGGGCACCCAGAGAAACTCCAGTGGCCACAGTGAGAATGTGCAAGCTCCACATAGACAGTACCCGAAGCCAGGATC
GAACCCAGGCTGCTGGAGCAGTGCAGCAGCAGTGTGCATTGTTGCACCACTGTGCTGTCCACAGGTTCCACTGACAAAAT
GTGGATGAATGACCTATGCTTCCATAAGGATGGCCGCACTGATATCTAGCAAGTACCGCGGTCACAGACTTAACCTAAGA
GCTCTATTTTCAGGAGCTGTGAAGGCTACTGT
>M00285:128:000000000-BF978:1:1114:9826:2810_1:N:0:46
GGAGGCATAAAGTTTCTAGTACCTTTTTAAAAAAATACTCTGCAGGATCTAATAGGATTTAATGTTGATTTATTATCAAT
GTAAACCACTTCCTTTCTCATATTTATGTATTATTGTGAAATGAGTGTTTGTATAAATATTATTATGTGGAATAAAACCA
TTT
>M00285:128:000000000-BF978:1:1114:18074:2813_1:N:0:46
TTCTCATTGTCTTGGTGAAGCAGCCAGCATAATCAAAGACCTCACACACCCAGGTCGTTTTCTTTTCTCTCCTCTTCCAT
TGAGTAGAAGGTACGGGAGCCTGAAGGCACGTACCACCAGACTTAAGGACAGCTTCTACCCCACTGTGATAGGACTATGA
AATGGTTCCTTTATACAATGAGATGGACTTTGACCTCACAATCTACCTTGTTGTGACCATACACCTTATTGCAGTGCACT
TTCTCTGTAGCTGTGACATTTTAATCTACTGTCATTGATTTTACCTGTACTACATTAATG
>M00285:128:000000000-BF978:1:1114:14445:2813_1:N:0:46
GCCTGACTAACCTGCCTATAACTCCCCCGGATTGATCTCAGCAGTCCCTTTAAGGACACCTACTGAGGCTATGCAGAACC
TGGGACAACAGATCTAATTGTGTATGACATATGCTCTAACAACTGTTGCATCTGGAGTTTGACCTTAGAGTCATAGAGTA
CTACAGCA
>M00285:128:000000000-BF978:1:1114:6925:2814_1:N:0:46
GAAGTTTATTGCTTAGCTTATGTGTGAGGTCAGTATGCTGAAGGAGACATAAATGTTGCAAGGAGCCACCATGTCTCACT
TATTGAGACTGGTACAACATCGCTCCAACATTACTGATTAGCCTGTCAGTCATAGCCACATCGGCAAGTACTCTATTTAC
CAGACAATCATTTTTAAAAGAAACATTCATTTGTTGGACATCCATTTGCGCAGAATAATGAGGACTTTGATTGTAATTAT
TTTTCGATTCTCATTCATCTTTCCTCCACAGGCAGTGCTGAATGCTAACAGGA
>M00285:128:000000000-BF978:1:1114:14038:2816_1:N:0:46
CCTGCCCACTCCCCAATGAACCTACACCCTGCCCACTCCCCACTGAACCTACACCCTGCCGAACCCCACGGAACCTCCAC
CCTGCCCGGTCCCCACCGAACCCCCACCCTGCCCGCACCCCACTAACCCAACACCCTCCCAACCCCACATCGAACCTACA
ACCCTCCTACGCCCTCATCACACTACACAAACTCACACCACCATAATAACCATCATTACCAATCGCCCATATCATCACAC
TCTCACTAAATCTCGACAACAAATCTACACCACATCGCACGACCACCCCACATCAACTTC
>M00285:128:000000000-BF978:1:1114:23760:2819_1:N:0:46
AGGATGTCAAAAGCCTTTTTTACAATCCTGTCTACCTGTGATGCCACTTTCAGGCAATTATGTATTTGAACTCCCAGATC
CCTTTGTTCCTCTGTACTCCTTAGTGCCCTACCATTTACTGTGTATGTCCTACCTTGATT
>M00285:128:000000000-BF978:1:1114:18762:2819_1:N:0:46
GCTGCCTGGGACCTTGAGAACTACTGGAGTTACAACACTTATCAGGACAGAGTCCTGCCAAAACCTGGGAAGGACCTAGA
TAGCACATGATACCAACAACCAGTGAAAATGATGAAGATGGAGGGCTCTTTATAAAATCTGTATATTTTGTCCAAGTGGA
CACAAACATATATTTCAGATTCAAACAGGTTGAAAGGAACACAAGTGATAATGGTTAGGAACTGCATATGAATGAGAAAT
ACACTAAATATGAATGTTATTTGACTTTAAATACAAAAGGTTTACAATTAGAAATGCAA
>M00285:128:000000000-BF978:1:1114:16501:2820_1:N:0:46
CTATTGTGCTGAGATCAATCATAAGCTTAAACAATCATGCTCTATGTTAACTATATCAAACAATGAAGTTGGAAACATAC
TAGACAACCTTGAAGTCTGTAATATTTTGATATTTTTCTTCTCCTTTGAATTCATTTAAATCCATTGCAGCCAAATGACA
TGACCCATCCTAGCCTATATTGAGAGTGCACAATGTGGAATCTTAGCAGCCATATCCAATTCGCAAACTTACCTTGGTTT
TCTCACCACACAATAATTGGCACTATTCTTTGCAACTTAGTTGAGTGTAAGCAAAA
>M00285:128:000000000-BF978:1:1114:23774:2820_1:N:0:46
TGCCCTCAAGCTCCTGTATCTTCTGCCTGATGGAAGAGGAGAGAAGAGAGAATGTCCCGGGTGGGTGGGGTCTTTGATTA
TGCTGGCTGCTTCACCAAGGCAGCGAGAGGTAAAGACAGAGTTCATGGAGGGGAGGCTGGTTTACAATGACCTAGATGAA
AATAAAGTTGTGTGGGTTAGTAAGCATGCAGTTGATACAAAGATTGATGGAGTGGTGGATCGTGTAGAAGACCGGCAAAG
GATACAGTGGGAT
>M00285:128:000000000-BF978:1:1114:6670:2821_1:N:0:46
AAATCCAGGTAGGGCTTTCACAATGAATGGCAGGACCCTGTGGAGTGTTGTAGGAAAGAGGACCTTGGAGTACAAGTACA
TGATTCACTGAAAGTGGAATCATAGGTAGAAAGAGTAGTGAAGAAGGTATTTGGCACACTATCCTTCATAAGTTAGGGTA
TTGAGTACAAATTTGGGAGATCATGCTATGGTTATACAAGATGCTGGTGAGGCCACACCTGGACTATTGTGTTCAGTTTT
GGTTGCCCTGCTATAGGAAAGATATTATTAAACTGGAAAGAATACAGAGAATTCATAAGG
>M00285:128:000000000-BF978:1:1114:22774:2824_1:N:0:46
AGTGGAGTGACGACGTGGTCCCAGATTTCTTGTGACTGTGAACAATTCCCTCAAAGTGAAAGATCCAGTTGAATCCTTTC
TTTGGATTAGAGGATG
>M00285:128:000000000-BF978:1:1114:14800:2824_1:N:0:46
GCATAAGAAGCATTGAGCTTATCAGGGGGTGAAGCATCACTGCCATTTATGCTGTTAGGTTTTGCCTTATTGGAAGTAAT
GGCATGCAAACCCTGCCACAGCTGTCATTCATCCAATTGTGTCTCTAACTTCACACAAAATTGCCTTTTCCCTCTCATGA
TCGTCTTCCATAGGTTGTACCTGGACTTCTTGCAGGATTCTGGCCACAGATCTAGCCCTCAGCAAACTGTGAATCTCTCC
TGGTTCATCCAGGGCTTCTGGTTTGGGAAAACTCAGTATGTATGTTCTCGATGGCACAC
>M00285:128:000000000-BF978:1:1114:21196:2824_1:N:0:46
GATCTACACTCTTTCCCTACACGACGCTCTTCCGATCTGATCTACACGCATTCCCTGCACGACGCTCATCCGATCAAAAT
TGGACCCGTTCCCTATATTTTGAGCATACAATCGCTTTCCGTCAGAATACCTCCAGCGGTTGCCTTACCCCCGTGTTCAC
CTAATACCTGGGCTAATAGGAAAAGTTATGAGTACGAAATAACAACCGCCTGAACCCCAGTCCCCGCTCATTACATCGCA
TAACGCATCCATCTTTTAAACAAGATGGTAGTAACCGATTCCAACAGTTACGGGGAGTA
>M00285:128:000000000-BF978:1:1114:24278:2825_1:N:0:46
GTAATCATCCCCAGACTTCCAAACCCTTGGTGTCACTATCTGCCAATCAATAACTGTTCCTGCTTGCTTCACTATGGGCC
CCAAATCTTTGGACTGGTATCCCTCATTTAGTAACAACGTTACATGGGGTGCAGCTCCTGGCATCCTGTACCATCTTTCC
AGACATGCATTTTGTTCTATTTGCAAGTCTACTCCCTGTTTCCCTATTATTATTACCTCACATTTTAAATGCTGCTGGAT
ATTTATTTTATTGTGCCATTGTACCTTTATTCCTTTGAACTGAGTCTCATAAAAA
>M00285:128:000000000-BF978:1:1114:12133:2826_1:N:0:46
TGCAGTTTAGCAACACTACGACCACTTTGCACTAAAATTGATTTTTTGTTTTAATCATACTCTTTTTTGTAAAAACTAAT
TAAAATTTAATTTATTTTTCTTGTGAATGTTGCTTATATGCTGCTATGTGCCTGTGATGCTGCTGCAAATAAGTTTTTCA
TTGCACCTGTGCAGACATGTACTTGTGCACATGACAATAAACTTGACTGACTTTCTTCCCCTCCATCACCAGCTGTGCAG
TTGCAATTATGTAGCTTTTGGCAAGGACTGTGCCTTCACAATGGTAAATTTGACAACCT
>M00285:128:000000000-BF978:1:1114:9750:2829_1:N:0:46
TATCAACTTTTAATCAGAGAAAGAATATTTTGATGATTTGAACTTGAAATTCAAGTTAAAGCATCTTACTCCCCAAATGA
CTTTATCATTCAGATCATTATATAGCCTGAGAATTTATTTTCAGCATGTGGCATTGCTGGCAACACCAACATTGTTCCCA
TCCTTGAGAAGAAGTGACAA
>M00285:128:000000000-BF978:1:1114:16862:2833_1:N:0:46
ACATTTGTAACTACCGACAATATTTATACATCGTCCATTTTCACAGATGCCTGGTTTGCTCCTGCATTCATTGTCATCTA
GAAAGCAGCAAGGTTCAAGGCAAATCAAAAACTAAAGAAAGCTCAACAACCCATAACAAAGTTACT
>M00285:128:000000000-BF978:1:1114:16542:2834_1:N:0:46
CTGAGTCGTTTGGTAACAGTTATTCTGATGTATCTCTTACCCATTAAAATTTAATCTTTGATATATCAAATGATTCCCTA
TTTGGCTAAAAAAACCGTTTTCCAAGCAAAATCCATTCAATTGAACTTTCTACACTAAACACATGGTATAACTAATAGAA
AACAATTGTAGTGTATGTATTGCATGGTGATGAGTCGTTTGGTAACAGTTATTTTTACTGTATCTCTTTTTCACCTTAAA
CGTTAATCGCTGAAAGAGCAACAGATTTCCTATTTGACTAAAACAACGTTATTTCAGCT
>M00285:128:000000000-BF978:1:1114:19990:2834_1:N:0:46
GGAGGCACAGAAGCAAGTTCGAATTCCCCATCTAACAAAAGCCATTTTAAAATGTTTCTGGAAATCATATATTATTTTAG
GTGCTTTTACATTTTCAGAGGTAATTAGAGAATTCTTACTGAATATCTATTTATTTCATGACTTTCTTACATTATAGGAA
CTCTCAATTTTCCAGATTTTTCTTTAAGATTAATCTTTGTATAGTACTGACATTTACTTCTGATTATTAGAGTTCTGCGT
TAATTTTGATGTGCATTTTTTGTTGCACTCGGTATATAAAGTTTTTTGAAACTGTCTAAC
>M00285:128:000000000-BF978:1:1114:23894:2835_1:N:0:46
GCCTTGGCCGTATGCCAGACTGCAGCACAGTTTGAAATATAAAATGATCACTTTACATCACTCCATGACAGTTCTCATAT
TCTGTAAATTAAGAGCTTTTGGAAGAAAACAGAATTTTCTTCAGTAATAATCCAAAT
>M00285:128:000000000-BF978:1:1114:19101:2836_1:N:0:46
TGCTTCCTCATTAACTTACTGGACAGGAATCACAGCAGCAAGCTGTCTATAGTTGAAAGTACAAAGGAGATTTCATCACA
CCAAGTTATGTACACAGAAACCAGACCAACAGAAATAGTGTACAGTATTTTGTCGAAGGCAGATACATCTCCTTGGGCTG
AATGGAGACCTATTGTAAAAAAAAGGGAAC
>M00285:128:000000000-BF978:1:1114:8135:2839_1:N:0:46
AAAGGTGACCTGACAGAAGTGGAATATAAAAATACATCCATTTACAGCTCCACGGATATGCTTGAGTTCTAAGTACATGT
CACAGACCTTTAGAGCCAGGATTTGGTGGGAGATCCCACAGCTTTAAATAAAGGTGCTCTATATTAGAACTGAGATCGAT
ATCTTTTAAAAAGAATATAAATACTGCATCTCCACCTGGATTTGGGCAGGATCAAAGAGCACACAAAGCATGAACACATG
ACACGTATTTAGATCGGAAAGCACACGTCTGAACTCCAGTCACTCCGCGAAATCTCGTAT
>M00285:128:000000000-BF978:1:1114:24171:2839_1:N:0:46
CAGCTATTTATTGAAAAAGTAATGCATGTTAGAAATTATCTTGCACTGTGTCCATCTTTGTTGATTGGAGATGATCTGAA
TGGGATATTTTACATTGTATTGGCCCTCTTCAGTGGAGAGAGTGTGTACAAGGAAACCAAGGTAATTGTAATGTTCGATA
GGCAATACTACTGAAGCCACCACTTCTCATAAAAGTGAGTTTTAAATGGCTTTAGATTCATTAGAAGCCAACGCCTCTTA
GGTAGGTTTATACAGCAGGTTTCTATACCATTCCTTCTTGCAGCTTTTCCACATTAATG
>M00285:128:000000000-BF978:1:1114:19071:2843_1:N:0:46
CCCACAGACGCTGCTCGACCTGTTGAGTTTCTCCAGCAGATTGCTTGTTGCTCCAGATACAACATCTGCAGTCTCTTGTG
TCTCCATAGTTCTCATGCAACATCATTCCGTCTTCAGCACTAAATGAGCTTTTCTCTTTCCACAGAAGTTGCCTGACCTG
CTGAGTATTTCCAACGTTCTTTCTTTCTTTTTCAATCTTTTTATTAGTTACAAATCAATACAGATTAATATATAGCATCA
ATGTTCACACATGTATTACAAAGAGATCACAAACACACAAAAAAAGACTGGGCTAAAATT
>M00285:128:000000000-BF978:1:1114:22360:2843_1:N:0:46
CAAGTGTCGCCACGTTTCCGGTGCCAATAATATCATGCCCACAACTTGCTAACCCATACATCTTTGGAATGTGGGAGGAA
GCCAGAGCACCCGGAGGAAACCCGCACAGACAGGGGGAGAATGTACAAACTCCTCACAGACAGTGATGGGAATTGAACCC
ATGTCACTGGTGCTGTAATAGCGTTATGCTAACCGCTACACGGCCATGCTTGCCGATCTTCTGTCATATAGATGATATAG
GAATAGTGGGAGTAGTTCAATGATAAAAAGGGTAAAGGATACAGCTTTACTGCAGAG
>M00285:128:000000000-BF978:1:1114:13000:2844_1:N:0:46
CTTGGAGTATTGTGTTCAGTTCTGTTTGCCTCATTATAGGAAGGATGTGAAAGCTTTAGAGAGGTTGCAGAGGAGGCTTA
CCAGGATGCTGCCTGGATTGGAGAGCATGTCTTATGAGGATAGGCTTTTCTCTTTGGAGAGACAGAGGATGAGAG
>M00285:128:000000000-BF978:1:1114:14904:2845_1:N:0:46
CTTTGCTGTTGAGCTGGGTGATTGGCACTGTTTTTTTAACACCAACAGCCCTGTGATTCACACTCCATCTAGCACCAAGA
AACAAGTAACAACTGGAGCCACCATGTTGTTGACAGGGGGTAAATGCTCCACAAGTCATGAAAGACTCAGGTTAAATGCA
GGGTAACACCAAGAGCACACACGTGGCTTTGGCTGAGTCAA
>M00285:128:000000000-BF978:1:1114:6331:2845_1:N:0:46
AATGTCCTGTTGTAACCTACAGCAACCTTCTACACTAACCACAACACCATCTGAAAACTTGCTAACCCATTCTTCCAAAT
CCTTATCCAAATCATTTATAAAAGTTACAGAGCAGGTGTCCCAGAACAGATCCCTGTGGAACACTACTGGTCACTGACCT
TCAGGCAGAATATGCTCCATCTATAGCCACCCTCTGTCTTCTGTGGATGAGCCACTTCTGAATCCACACAGCCAAGGTTC
ATTCTGGTTCCATGCCTTCTGACTTTTTGAATTAGATCGGAAGAGAAACCGTCTGAACTC
>M00285:128:000000000-BF978:1:1114:24767:2845_1:N:0:46
AGAAAGTGGTAAATCAATGGATTTAGCTTTAAAAACGCTGTTTTTGCCAAATAGGCATTCCATTACTATATCTTTACCTA
ACTTTTTAGTGGTAGGAGATACAGTCGAATAACAGTTACCAATCGACTCAGCACCATGAAATACCTATGCTACAATTGTT
TTACAATAGTTACTCCGTGGATTTAGTGTAGAAAGTGGTAAAGCAATGGATTTAGCTTTAAAAACGCTGTTTTCTTCAAA
TAGGCAAACTTTTACTATATCATTACTTAACTTTTTCGGGTGTGGAGATACAGTCGAAT
>M00285:128:000000000-BF978:1:1114:23683:2846_1:N:0:46
TCCTTCTTTAAAAATTATCTCTTTGAATACATTCAAATTACTCCAGTAACTCCAGCAAATAATGGAAGGTTAAGAAATGT
GCTCCTATTTTATTCACTGCTCAGTCAATTGTGAAACTCAGTCATGACTATTAAGCATTTTGAACAT
>M00285:128:000000000-BF978:1:1114:22006:2847_1:N:0:46
CTTCCACGAAGATAGACTCAGTTCCTCAGCTGTAGGAATCAGTAGGTCAGGCAGCATCTGTGGAGGGAAATGATCAGTCA
ACATTTCAGGCCGACACCTTGCGTGTTCAATTCCTCTACTAGTTCCATCTTATCCATTATAAATTCCCCAGTCTGTGAGA
GTGAGGGT
>M00285:128:000000000-BF978:1:1114:12743:2849_1:N:0:46
TAATCAAATATCCCTCTCACCTTGGTCATTCTCTCTTCTTGCCCCTCCCACCAGGCAGAAGATACAAAAGCTTGAGAACA
TGAACCATCAGGCTCAAAGACAGCCTCGATCCTGATGTTATATAACTCTTGAATGGACCTCTTATATGCTAAAGTTGAAC
TCTTGATCTCCGAGTCTCCTTCATTATGACCCTTGCACCTTATTTGTCTACTGGAGCGTGGTGACTCATTG
>M00285:128:000000000-BF978:1:1114:19022:2849_1:N:0:46
TTTATCAACGTACCATAGAAAGCATCCTATCTGGATGCATCACAGCTTGGTATAGCAACTGCCTTCCCTGATACTGCAAG
AAACCTCAGAGAATTGTGGACACAGCTCAGCACTTCATGGAGACCGGCCTCCATTCCATGGACTCTGCCCATGGTTACTG
TACTTTTACATTGGTTCTTTGAGAGAGCTTGTGAGTTTTCATTCTCAGCGATTGAATGCCTCAATAAAGCCTTTGGTTGA
GCACATATTTGTCTAGATGTATTTTGTTTTGAAACCCAGTGGGATTGCATACTTGACCAT
>M00285:128:000000000-BF978:1:1114:12063:2853_1:N:0:46
GGTTAGTGGCTCGGGAACATCGATACAACCGAGGGGAGGATTTTATACTCAGCAAAATTCAAGTGTGGAACACTATTGAG
AATTAGATGTTTGAATGCAATAATGCATCAGACTCATATGTCAAGTAAAACTGGAAACATATTTATCTCAATAAAACACC
TGATATGATCAACTTCTGTGAGTCACTGAAATCACTGCAAGTCAGGTCAGGAATAACTCTGACAGTATTGATGCAGTAAA
AC
>M00285:128:000000000-BF978:1:1114:11886:2854_1:N:0:46
ATTAAATGATGCATAAGAATATAAAATTCAATGAACAACACTGTAATATGTGGCAATAAAGCTCTAAAGATGTCCAGATG
AGTTAAATGCATGAGTGGAACTCAGTAAAAATAGTTCTCAAAAAAGGAAGTAACTTTTTAGTGTCTCCAGAAGTCTGGTA
ATTGAAACATGGGCCTGAATTGCCTTGGATTTTCATGGGCCTCTTTAGGAGTTTGAGGAGATTTGGTATGTCACCAAGAT
TTTTGTAGATTTCTACAGATGTATGGTGGAGAGCATCTTGACTAGTAGCATCACAGCCTG
>M00285:128:000000000-BF978:1:1114:9298:2859_1:N:0:46
GCGCCCTGCCCTAACAATGCGCCCAGTCCTAACTCGGTGTGCCCTGCCCTAACTCAGTGTGCACCGTCCCGACTCAGTGC
GCCCTGTCCTAACTCAACGCACCGTCCTAACTCAGGTTGCACTCTCCTGACTCAACGCGCCCTGACCTAACAGTGCGCCC
TACCCAAACGGTGCGCCGCCCTAATCCAGTGCGCCCGTCCCTAATGCAGTGTGTCCTGCCC
>M00285:128:000000000-BF978:1:1114:9397:2861_1:N:0:46
TTACCATGGATGGAGAGCGTGTGAATGATTAGTTACCAGTTCCAGACTTTTTATTTCCCAGACTATGTGTGGGAAAACTC
TCTTCAATAAGTGAGATGTTATGACTTTAACTGATCAATATTTGCACAATGTTGGGATTTTGAAGATAGTTTTGAAGTGA
GACTATTTATTTGAAGAAGTGCAGTGTATTTTTGCTTGTTCAATGTTATTGATCTCATTGCTGTTTGTAGGATCTTGATC
TGTACAAATTGGCTTTTGTTTGGCTTCTGGAAAGTGACTGAACTTCAGAAGAAGTTGACT
>M00285:128:000000000-BF978:1:1114:11742:2863_1:N:0:46
TAAAACAGCATTTTAATATTTTTCAATTAATTTTAAAAGTTCTCCAAAATGCAAATGCAAAACTTACCAGTTGGTTGTTC
CGAGGCAGTGTTTTCCACATTTATAGCTTCATCAGTAATGGAGGTTGCTGCAATTATAGCTTCATCAGTGGCAAGTGTTG
CTGTATTTATAGTTGCACTTGTAGTTACCGCATTTATAGCTTGCTCTGAAACACTGATTGCCGCATTTAAAGCTTCATCA
GTGACCAGAGTTGTTGCATTTATAGCTTGTGCTGGTGCTGCAGTGGCTGCATTTAAAGCT
>M00285:128:000000000-BF978:1:1114:16972:2866_1:N:0:46
CACCAGGTCAGGCTGCATATGCAGAGATAGAAACAGTTGACGTAATGGTGTCTCATGATATAATTTCCTTGTTTTATTTT
CCCAAGTATTCTTTGCCTTGGGAACTACTGCAGCTGAGTTGATTATATGAGCCCTGACCACAGCAGCCTGGGATCATGAT
AATAGCACATTGGAAGATGTTGCAAGGAATAGTTGCAGTGAGTCCTTTTCTTTTAATTTGCCATTGCAGTTTTCATTAGA
AAAGTATATTGGTGTTGCATTCCACACTTCTTCATACTAATTTTAAGATGAACTGTATTT
>M00285:128:000000000-BF978:1:1114:12051:2868_1:N:0:46
GAATTGACCTGTACGATCGGCTTGTAAGACAAGTTTTTCACTGTACCTCGGTACAAGTGACAATAATAAACCAATACCAA
TACCATTGCATGCATTGATAATTATAAGCAGTGATCAGTTTTGAAATCACAAATTACAGCTGTATTTACAAAGACTGCTC
TCTCAAGTAGTGCAAAGCAGGGAATCATTTGACATAAGCGACCTTGAAGCAAATTATTTTACATAGACAAAGATTGTTTT
CTCAACGAGTATAGATATATTTGTGAAAAAATTCCGAGATGTGGTGTGGGGCTGACCTCG
>M00285:128:000000000-BF978:1:1114:23277:2871_1:N:0:46
CACGAACAGCAGCCTCTCCTCCACTGACGAATCTACACTTCCTGCTGCCTTGGGAAAGCATACTCAAGGACTCCTCCCAC
CACAGTCACCGTCCCTTCTCCCCCCTTCCATCAGACAGAAGATACAAAAGCTTGAGAACATGTACCACCAGGCTCAAGGA
CAGCTTCTATCCGGCTGTTGAACAGATCTCACGTACATAAAAATGAACTCTTGATCTCTCAATCTACCTTGTAATGACCC
TTG
>M00285:128:000000000-BF978:1:1114:13692:2871_1:N:0:46
AAGCTTCTGGAACTTCACATTAGATTGCTTTGTTAGAATCCTTTGCAGGTGCCCCATTTCAATTCCCTTTCCCCTTTATC
TCCTGAATATATTATAATCAGGTATAAATTCCTGGATCTTTCTGAACTTAAGGCTCCATT
>M00285:128:000000000-BF978:1:1114:10934:2871_1:N:0:46
AACACAAGGGCACTCGCGGATTCCTTGCCCCGGTCGGCATTTCGTCGGCAGGGAGCCCGACGTGCAGGGAAGCCCCTCTC
GCCTTCCGCTGCTCTTAGTGCATTCGATCGCTTGCTTTCACCCGCACAGCGCATCGGCA
>M00285:128:000000000-BF978:1:1114:24671:2871_1:N:0:46
ATCAGTAATTCATCAGCTCTCCTGGCAGAATATGTCGTCATGAATGCTCTTTTTTTAAACTGGAAGAACTTGCTTCCAGT
CGTAGTCATCTATTGGGCACTGTTTATGAGACCCTTGAAAGCAGTCATTACATATTTTGTAGTAAGAAATTGTTTTAAGT
GGTAAAGGTGGGAACAATGATTATTCCTTCCTCCGGCCATGGGTGTTCAACAGCGTACTCTACAGATAATACAAATTACT
GGAATGGATCAGATACCATGACGACCACTGAAGCTATTTCCCTTTCTGATATTGCATTCT
>M00285:128:000000000-BF978:1:1114:15169:2874_1:N:0:46
GAGAATGAATAACCAGAAACCAGTTGATTTGTATGGAAGGATACAGTCCTGATGGGATCAGATGGAATTAGTGTAGATGA
GCAAGCAGGTCAGCATGGATGTGGTGGGCTGAAGGGCCTGTTTCTGTGATGTACAACTCTGTGACTCTATAATCTGCTTG
GACTTTCAAAAGACATCTGTTTAGGTAGCTCACAAGAATTTATTAAACATAATTAGA
>M00285:128:000000000-BF978:1:1114:10520:2875_1:N:0:46
GTCAGTGACCTATTACTGTGGTTGTAATTAAACCAAATTAAGTCTCTCATAACTCAGTTGAAGTATCCATGATCAACTTG
TACATTCTTAAAGAGAGATGTTCTTTAAGAACTGCTTCCCAATGAAGTCACTATCTCCTTAGCAAAGCTATGATATCCTA
TCCACAACACATAAATTGTGGTTTTGAGTGTACCACAGACAAGCTAACACTGGATAAAATCTAGTCATCCAGTTTATTCA
TCCAGCAGCATCTCTCAGTAGTTGACAGATTTTACACATCAGGGATTCTATGACATGACT
>M00285:128:000000000-BF978:1:1114:14563:2876_1:N:0:46
AGTCTATGCAATGACTAATTACTGGACTATAAATGACAAATGTTAGTTTTAACTGAAATGAGTCAAAGACATATTACTTT
GGTTGTGGATCTTCAAGATCTATGTTCAATGCAGTGAAAAGATAGCTTCTAGGTTGACAACTCACAGTTTACTATGCACC
CAGTTCACCGCGCACTTTATTGTACATTCCCATAAGCCTGTTCCATCAAATACCTGACCTGAGTCAACTCTGCTGGAACC
GAAATGCTTCCTTAGCCTACATCGCAATTCTGTCGACTGTACTGTTTCCCCTTGCCCTG
>M00285:128:000000000-BF978:1:1114:16953:2879_1:N:0:46
TTTCCTGTATGGAGAAATCACTCAGGAAATATATTAACTGTTTAGTGTTGCATGCAACATTAGTTCCTGTTTTATAAAGC
TGATTCTGCCTCTTACCTCCTCTCCCAAGGGCACTCCCTCTTGTTGGCCCACAATCGTATGGACACCAGATGCTTTATGG
CAGAAATATCCAAGCGTCTGGTTTTCATGAGCAGTATAAGTATGTACCTTCTACCCTCAAGGATGAGTCTACTTTTAAAT
CCACATTTCCAATAATTCCTGGATATCTCAAGATAACA
>M00285:128:000000000-BF978:1:1114:24546:2879_1:N:0:46
AAACAGGGAGCATAGATTTTCAGGAAAATTCCAGTGTGGAAGGAGGCCATCTGGCCAGTCAAGTGGTTCTTGGTCTATGT
TAGAATAATTCAGTTTGTCCTAGACCCTCATTCTCTCCCCAAAGCTCTGCAAACTCTTTCCTTTTGGATAATAATTCAGC
TTATTCCTGTGAACTGCAGTTGAATCTACCTCGACTATTACCCTGGCTATGCATTCCAGATCCTAAACAATCATTAGGTA
ATAAGGCCTGTCCTCAGGTCACTTTTGTTT
>M00285:128:000000000-BF978:1:1114:25178:2881_1:N:0:46
AGTATTGCCAGTTTTTAGTTCATCTGCATTATTGAATGAGATCATCAATTACTCACAGCTGTTGTGTAAGAGGTAGGTGC
TTTTTATTGTAATAGTCCTGGAAAGCTATGGCAGGTGTTTAAGATTTTTCTGCTGACTTCAACGATTCTATGTAAGATAT
TAATTAGACCAGAAAAGCTGCAGGTGTTTGCATCCCAGCATTTTCTTTCTTTGTTACAATGCAAACTAAATGGTCACAGA
CTCATGTCCAATAGTAGAGACTCACATTGGAATCCTGAAAGAAAACAAAGCAAAATAAAC
>M00285:128:000000000-BF978:1:1114:15818:2882_1:N:0:46
ACCCATCCTTCTACATGCTCATCCAAGTCATTCATAAAAATCAAAGAGCAAGGATCCCAGAACAAATCCCTGCAGAACAC
CACTGGTCACCGACCTCCAGGCAGAATATTCCCCTTCTACTACCACATTCTGTGGGCAAGCCAATTCTCCATGAATACCA
TGCCTCATGACTTTCTGGATGAGACTACCACGGGGAACCTTAACAAACACCTTACTAAAATTCATGTACACCACATCTAC
TGCTCCACCTTCATCGATTTGTTTTGTCACCTCCTCGAAAAACTTTATTAGGCTCATG
>M00285:128:000000000-BF978:1:1114:14222:2886_1:N:0:46
CTGTTGTCCCTCACATGCTAATTGACTCTGATTCCTCTGCAACCCAACTACACACTAGGGGAAACACACAATGGCTGATT
AATCAACCAACTTGCATGTAGAGTCATAGTCACAGAGCAACACAGCATGGATACAGGCCCATCAGCTCAACCAGTCTATA
CCAACCATGGTGCCTACCCAGCTCGTCCAAATTTCCTGTGTTCGGCCCATATCCCTCCAAGCCCCACCCCTCCATTTACA
TGTCCAAGTGCTCCTTAAATAACACTAT
>M00285:128:000000000-BF978:1:1114:15347:2886_1:N:0:46
AACCTGTATTCAGGGAGCTATGGACTTAGACACCAAGATCAACACTGTTAAGGGTCTTGCCATTAACAGTATACTGTCCC
TTTACATTTCATCTCCCAAAGTACAACATCTCCCACTTGGCCAGATTAAGCTCCTTCTGACATTTCTCTACCCATATCTA
CATCTGATATACGCACCTTTGGCAGTCTTCTATGCTATCCACAACACCACCAATCTTTGTGTATATACATGTATATCCAG
ACATCCAGCCAAACTAAGTCCCATTGACCACTACCCTCTGTCTTATGGGAAAGCCAATTT
>M00285:128:000000000-BF978:1:1114:21270:2886_1:N:0:46
GCATTTTCAAACAATAACAGAAGTATGCAGCTTAAACACATTCCTTCTATCACATCACTGATCCTTTACTGAGAATTCTT
CCAGGTCGTTTTTTTCCTCAAAAAAATGATATGGTAAGCAACTGTTGAATTGTAAAACTGATAAGTAGACATTAACACTT
ACTGAAAGCAATTACATCCCTCTACCTACTGCTAAGTTACATCACAAGAACCCTTCCACTCTTCCACATTCCA
>M00285:128:000000000-BF978:1:1114:15795:2887_1:N:0:46
CTACTGGAAAGGAATTGTAGCGTATGTATTTCAAGGTGCTGACTCGTTTGTTAACAGCAATTCGACTGTATCTTTTACCA
GTTATAAGTTAATCACTGATATAGAAACAGATTTCAAATTGGCTAAAACAGCGTTTTTAAATCTAAATCCATTGATTTGC
AACATTCTCCGCAATACCCATGGAGTAACTACTGGAAA
>M00285:128:000000000-BF978:1:1114:15884:2887_1:N:0:46
CCTGTTTTGTGTTATCAGTGAATTTAGTAACCATAATTTGATGCTTTCATCCAATTCATTTATATGGATTGTTAAAATCT
GGGGTCCCAGCACCAATGCCTATGGCACATCACTTGTTACATCTTGCCAACTATAAAAAGACCCATTTATGCTTCCTCTC
TGTTTCTTGTTAGCCAGCCAATCTTGCATCCACATCACTATGTTAGCTCCTACATCACAAATGTTTATTTTCTACAATAA
TGGAGAACAGTTGTTCTTTGGATTGGAGGAAAGTGAATCATGGCATTCCCCGGGGATC
>M00285:128:000000000-BF978:1:1114:15951:2888_1:N:0:46
TGCACAACTCAGAAACCATTGATTATATACACAGATCATAATCCGTTAGTGTTTCTGAGCCGAGTGAAAAACAAAAACAG
GCTGCCATCTCTCCTTCTTCTTTCTCTCCGTCTGTCTGTCTGTCTCTCTCTCTCTTATCTTTTTCTTTCTTGTAATGACC
TCATCACGTTAGTCTTATCTTCTGTTGACGTAATACGTTGCACACACACACACAATGTCCCATCTTAAAGGGATACTTGC
CTATAGTAAGCTACTTCGTAACAACCACCACTAAAATTTACCAATCTCCAGTGAACAAGG
>M00285:128:000000000-BF978:1:1114:22710:2889_1:N:0:46
GATCTACACTCTTTCCCTACACGACGCTCTTCCGACCTGGAATACACGCTTTCCCTCCACGGCTCGATTCAGAACTGGAC
TCCACGCATTCCCTACCCGGCACCCATAAGATATATAATAAGTTCGGGGAATAAAAAGGGGGTCAGAACCAAAGCCAAGA
TTTCCGTTGGGTAGAAAAGATGGGGAGAGCACACGAATAAACTCAATGCACTAGCGCGCATCTCGAACGCATTCGTCGAA
CAGAGAAAAAAGTACCACCGCAGAAAGCAGAGGAGCAATAACTCTAAACGAGCAAGCAC
>M00285:128:000000000-BF978:1:1114:16638:2889_1:N:0:46
GGAGTGTACATTTACGTATCTTTTGAGATAGCAGGACAGATCAATAAGAGAGTTAAAATGGCACATGCGTAAGAACATAA
GAATCGGATGCAATTATTCTGGCAAGGAGCCTGGTATAATCTTGCTAGGAATGGTAGATATGAAGAAAGATCAGAAGAGT
TAGTGTTTTCTTTGAAGTGGAGGAGGCAGAGGTGAAATTTAATTGAGGCATCTAAAATTATGAGAGGTCTGGAACGAGCA
AATTGAAGGGCCCCTTTCCTTTCAGTCAAAAACTGAGGGATATAGATTTAAAATTATTGG
>M00285:128:000000000-BF978:1:1114:22690:2892_1:N:0:46
TTATTCGACTGTATCTCTTACCGCTGAAAAGTTAATCGCTGAAATAGCAAAGGCTTTCCTATTTGACTAAAACAGCGTTT
TATAAGCTAAATCCATTGATTTGCCACTTTCAACTCAAAACGCATTGAGTAACTATTGGAACACAATAGTAGTGTATGTT
ATTCAAGGTGCT
>M00285:128:000000000-BF978:1:1114:13661:2893_1:N:0:46
TCTTAAAACGCTGTTTCAGCCAAATAGGCAATCAATTGCTATATCAGTGAATAACTTTACTGGGGTTAGAGGTACACATA
AATAACTGTTACCAAACGACTCAGCACCTTGCAATACATACACTACAATTGTTTTCCTGTAGATACTCCGATTTGTAGGT
AGAAAGTGGCAAGTCAATTGTTTTAGCTTATAAATCGCTGTTTTAGGCAAATAGGAAATCTATTGCTATACCTGCGATTA
ACTTTTCAGGGGTAAGAGTTACACT
>M00285:128:000000000-BF978:1:1114:16297:2894_1:N:0:46
CCAGAAATATTGTCCAGGTGATGTTAACAATGCACTCTTAGTGATGGATATTGAAATCCCCACCAAGAACACATTCTGTG
CCCTTGCTATTTTCACTGCTTCTTCAAGTGCTGTTTAACAAGGAGGCTGCTGAATCATCTGCTGAGGGAGGACAGTTTGT
GGTAATCAGAAGGAGGTTTCCTTGTCTGTGCTTGCTCTGATGCCATGAGACTTCATTGGGTCTGAAATCAATATTGGGTA
CTCCAAGACCTACTCCTTCTTACCGGTATACCATTGTGCCACCACCTCATGGTAAGGT
>M00285:128:000000000-BF978:1:1114:8110:2896_1:N:0:46
NNNNNNNNNNNNNNNNNNNNNNNNNNNNNNNNNNN
>M00285:128:000000000-BF978:1:1114:12709:2898_1:N:0:46
CTTAAATGCATGGCCTCTATTGTTAGATATTTCAATGTTGGGAAAAAGATACTGGCTGTCTATCTATGCCACACATAATC
TTATAAGCTTCTATCAGGTCTACCCTCAGACTCTGCCATTCCAGAGAAAACAACCCAAGTTTGTCCAACCTCTCCTTATA
GCATATTGCCTCTAATCCAGGCAGCATCCTGATAAACCTCTTCTGCACCCTCTCCAAAGCCTCCACATTTTTCCTACAGT
AGGGTAACCAGAACTGAATGCAATGCTCCAGATGCGGCCTAACCAGAGTTTTATAAAGGT
>M00285:128:000000000-BF978:1:1114:22579:2899_1:N:0:46
TTTAAGTGTACCTCTTACCCCTGAAATGTTGATCGCAGATATAGCAATAGATTTCCTATTTGTCTAAAACAGCGTTTTAT
AAGCTGAAACTATTGATTTGCCACTTTCTACATACAACTCATTGAGTATCTACAGGAAAACATTTTTAGTGTAAGTATTG
CAAGGTGCTGAGTCGTTTGATAACAGTTATTTAAGTATACCTTTAGCCCCAGTATCGTTATTCAATTAGCAAT
>M00285:128:000000000-BF978:1:1114:13032:2899_1:N:0:46
GACAGGCAAAATTTTAACATCATTGCATAACAAAAATAACTGAGGTTGCAAAGACAATGTATCGTCGCCATAATTCAGCA
TTAACTGAATTGCAAATCAACAAATCATAATTGCAATTAATTTCCACATTGATCTAAATTGATGAAATTAAATTAGTCTT
TCATGTATTAATTAGGCTGTAATAAATCACTTTATTCTTTCTTGGAATAGTGATATCACTGGCAAGGTCACATTTGATTT
CCCTTCAAAATTGCCCTTTAGGGGATGGGAGAAAATCCTTGCTACACTGTGTTCCTTGTG
>M00285:128:000000000-BF978:1:1114:11659:2901_1:N:0:46
GTTGTGACAAAAATTATCTGTAGTCCTGTCTCTATATAGCATCCAGGGGCCACAGAAAGTACTGGGTTCTACTATGGTAC
TCTTTTGTATTAACCTTTTTACTCTACAGCCACGAAGTGATTTTATGCTGGAGTTTGTCAAGTCAATACTCTCAAATCCT
CCTCTTAAGCAGCTAAAGCA
>M00285:128:000000000-BF978:1:1114:20187:2901_1:N:0:46
GTCATCCAATGCTGGATGCCCTTTCAGCACTCAAGTGATAATTTTAAGTTTCTCTATTCCTCCAACCTGGAGAGGATTTT
GATTCTCATTTGTTCTGCATTCCCATTGGTCCCTTCCAAGAAATACATTTATCGCCTTCATATTTTGCAGGACACATAAG
AAAGGGCAAAATAAAATGCTCAGATATAACATTCAATAATTTTTTTCTTGGTAGCTTATTATGCAAGTGTCTCATAGGAA
TATACTTATTCCTGCTCACTTGGAGCACCCGAAGTGATTTTACAATTGGCCATAATCTC
>M00285:128:000000000-BF978:1:1114:23764:2904_1:N:0:46
CATCTTTTGGTATATCGTCGAATAACCTTGCAGCTGTACAGGCTACAGTCGAATGGTCGTTACCAATCGACTCAGCACCA
TGAAATACATACACTACAACTGTTTTCCAATAGTTACTCCATGTGCTTCGTGTATAAATCGGCCAATGAATGGATATAGC
ATTCAAAACGCTGTTTTCGCCACATAACAAATCTTTTGCTATATCATCAAATAACTTATCAGGAGTAAGAGAAACAGTGG
AATAGCAGTTATCAAACGACTCAACACCATGAAATACATGCACTACAATTGTTGTCCAAT
>M00285:128:000000000-BF978:1:1114:16518:2906_1:N:0:46
GGTGCACAAGCTGGATACAAGGGAAATGTTTCACTTGGCCGAGGAGCTTGGAACCAAGCATCAGAGGCTCAAAATAAAGT
GTAGGCCATTTAGTACTGAGATGAAGAGAATTTTCTTCATACAGAGGGTTGTGAATCTCTATGCTACACTGTAACCATTG
AATTCATTCAAAGCAGACTGGGTTTAGATTCCTGGGTATTAATGGGATCAAGGAATATTGAGCATAGTGCAGGAAAATGA
CATTGAGAAAAAAGATCAGCCATGATCTTGATGAATGGATGACTAATCTCAAAGGCCAA
>M00285:128:000000000-BF978:1:1114:22261:2907_1:N:0:46
CCACAGCACAGAAAACAGGCCATTCAGCCTTTCTAGACTGTGCTGAAGCTTTTTCGTACTAGTCCCATTGACCTGCACCT
AGTCCAAAACCCTCCAGACCTCTCCCATCCATGTATCTATCCAATTTATTCTTAAAACTCGAGAGTGAGCCCACATTGAC
CATGTCAAATGGCAGCTCATTCCACACTCCCACCAGAGTGAAGAAGTTCCCCCTAAATCTTTCCCCTTTCACCCTAAAGC
CATGTTGTCTCATACTTATCTCTCCTATAATATAGGTGGAAAGAGCCTACTCACATTAAC
>M00285:128:000000000-BF978:1:1114:15807:2908_1:N:0:46
TTTCAGCAAAGATTAAATGAGCGTGTTAACTCCAACGCGCGCAACCAAATAAGTTCTGTGCTCAAATATGCAGCGGGTCC
AATGGGTACCAGTGTTGTTCGGGGATTAGGAACCTGAACAGCCGGCATTCTGACACCAATGGAACAAGGTATATTTGCGC
TTTGGGGAGAAATAGATGAATGCATTTCACAATGACAACGGAAAATGGAAGAGGGAAATTTGATTGAAACGGGACTGAGG
AGGTGAAACAAGAGCGGATATACAGAGGGAAAGATGGAATGTGACCAATCCTTGAAAAGG
>M00285:128:000000000-BF978:1:1114:11121:2908_1:N:0:46
GGGAGTGATGGAGAGGGGGGAGAGGGAGGGAGGGGAGTTCCGCAGGGGGGCGGAGGGGGGCGCGCGAGGGGCCGGAGGGA
ACGGAGAGAGGGGTGGGGGGAGGGAGCGAGGGAGGAAGGAGGGCTCGGGACGGAGGGAGGCAGGCAGCGAGAGGGGGAGA
GGGCGGGGGGGAGGGGGGCAGGGGAGGGGGAGGGAGGCTGAGCGGCTGAGGGACATGCCCTGTACGTGTTTACCAGGGTA
CGAGGGAGTGAGCGTCACGGGTGGGGGGGAGGTAGAGATGCAGTAACGGTGGGTGGAACG
>M00285:128:000000000-BF978:1:1114:8167:2909_1:N:0:46
TTTTCTAAACAGTCGTCATATCCGTTTCCTATTTGAACATTTTCCTTCCTGCTGTCGAGTCCTGGACATATTTTTAACCC
TTTGCATACCATATGTTTTTTTTAATTGGTTAAAATGGATAAGACTATTAATTTTATTTCTTGGAACATTAACGGGCTGA
ACCACCCAATTAAAAGACGTAAAATCTTTAAGGTTCTCCAGAGATTAAATGCTCAAATTATTTTTGTTCAGGAGTCTCAC
ATTAGGAAGGAAGAT
>M00285:128:000000000-BF978:1:1114:21714:2910_1:N:0:46
AGGTACTCTCACATTTAAAAGTACTTCAATAACAAAGACACGGAAAGCTATGGAGCAAGTGATGTAAATGGGATTTGTAT
AGAAGGTTACCAAGGAGATGGTGGGCCGAAGGGCCTATTCCTGTGCTGTATCACTCTATAGTTCTATAAGTCCATCACAT
TGCCAGTATTCTTTACTCTCTAATGCTAATCATAAT
>M00285:128:000000000-BF978:1:1114:15048:2910_1:N:0:46
TGAGTATACATTTGCGATTAACTCATTTTTAAGCTACTGGTATTTGGTTAGGAAATATAGGGTCTCTGTATTATGCACTG
AGACTCAGTGATAATACAATAAATGTTTTAATGTCCCTCCCTTTAGCAATTGTTCATGACCCTGGAAGACATGGAATAAT
TAGCTTGCTTCAATACAATGCAGCAGTGGGGTCATGTGTAATATTGATAGCCTGGAAT
>M00285:128:000000000-BF978:1:1114:18077:2910_1:N:0:46
CCACAGCCTTTCCTTCATCTACTTTCTTGGTAACCTCCTTGAAGAACTCTACAGGATTCGTTAAACATGATCTACCATGC
ACAAGGCCATGCTGACTATCCTTAATCAGCCCTTGGCTGTCCAAATGCTTCCAGTAATTTACCTATTACTGATGTCAGGC
TCACTGGCCTGTAATTACCTGGTTTACTTTTAGAGCCTTTTTTAAACAACAGAACAACATGAGCTACCCTCCAGTCATCC
GGCACTGCACCCGTGGCTAAGGACATTTTAAATATACCTTCCAGGGCCCCTGCAATTTTT
>M00285:128:000000000-BF978:1:1114:9502:2911_1:N:0:46
GCTAGAAGGGGACATAAAAAGATGTTGGCTCGTAGGGTTAAGGAAAATCGCAAGGCTTTTTTCTCTTATGTGAAGGGCAG
AAGAATGACTAGGGTAAAGGTAGGTCCTATTATGGACAATGGTGGGAGGATGTGCCTGGAGGCGGCAGAGGTAGGGG
>M00285:128:000000000-BF978:1:1114:20300:2912_1:N:0:46
GCAGCCTCGTACACTGTTGCTAGAGCATATGACCTGCCCAGTTTAGTAACTTGTCTTGGTCATTTTGTTTAGTTTTTTAA
CTTGAATTTTTTATATTGGCTACGTCATAATCCAAGCTTCTCTATGTTTTGAAATGAAGTTCCCATTTGTAGTATATCTT
GGAGGAAGTCCATC
>M00285:128:000000000-BF978:1:1114:18560:2912_1:N:0:46
AAGATCCCACTAACCCTGCAAGCAGTGAGGAGTTCCCACTTCACACTGCAATCTGCACAAGTTAATTTTTAATGTGCCTT
GCAGTTGCCTGCATAAGATTAGAATTTATTTCCAAGCTTCTCTTTTATTAATTAATGGGGCCATTGCCAGCCACGTTTCT
CTGACAGATGGTTCAAAGC
>M00285:128:000000000-BF978:1:1114:20467:2918_1:N:0:46
GTATTTTCTTTATACAGATAAGATGACAGGTGATAAGATGACTCATGCTGAATTACTCATGCTGACCTGCTGAGTGAATA
TGTGGTGAAATTTGCATTCAAGTTGTCAAATACTTCATAAAGTCTTTCCTAGTTCACTTATTAAAATATCTAGAACTCGC
CACCTATCATCCTGAAGAAATGTTATTTACTTATTAGTAAGA
>M00285:128:000000000-BF978:1:1114:6636:2918_1:N:0:46
GAAACAGACTGAGCCATTAGATTGGCTGTAAAGATGTGACAAAGAGCAGAAAGTGCAGGAAACACTCAATATGTCAGGCA
GCATCTGCAGAACAAGTTACAAAATCTCTTGTAAAGATGCACTTGCATTTGTGTGAATTATTACTGAAGATCTTTGTACA
ATAAACAATGAAAAAAATAACATTTACAAGGTAGAAAATTAATT
>M00285:128:000000000-BF978:1:1114:11205:2919_1:N:0:46
TTGCCTGATCCCTTCACCCCTGATTCCTTAATGGTCCAAAACCTACTTCAGCTTTGAATATACTTATGGAGCAACACACA
AGCAGTTAGTGCCAACAATGAAAACAGTGTGTTTAGGGCATTGAAATGGAAGGTCACAGGACTCCAGTTATAAAAATAGA
CAGATAACAGCACTGATTTCCCCAATGATGAGCTGACTTTACCAACAGAATGTGGAGGAAAATTGAATGAATGCGAATAG
AGGCAATTACCTTGAATGTTACAAAGTCATTGCTTTCAATGTCACA
>M00285:128:000000000-BF978:1:1114:21461:2919_1:N:0:46
GAGCAATGATTAGCAGAGTTCAAGTGCACGGTACCCATGACTGTTTCAATAAGAGACCATGCATAATAGGCTGAACAGTC
TTATCCTGTTCTGATGCTCTGAGCATCTTGATTTCTAACTAATCTGTAAAACATTTCAAGGTTCTTTATAGCATTACGAA
TAATCATGTCTGTAGTTATATTCAGTAGAAATTTAGGAGTCGCAGTTTGACCATTTGTGTCCTGTAGTCCCATTCTTGAC
CTCTGTAACAAGCTACTAAATGCCCACTTCATTGTAATG
>M00285:128:000000000-BF978:1:1114:14776:2920_1:N:0:46
ACACGCAGAGGCAAAGAGTTAGATCTGGTTTGATCTAACACCTAAGCCCAGTCTTGTATGGAAACTATGGAGAGGCCTCT
GTTGTTGGACTGCCTTTTTAATAAGTGCTGGTGTAGTTTATGTATTGCTGGTTGCATTAAAGCCATCTCCCCTCTAGGGA
TTATGTCATATGACTAATTGCTCTGACTTTACACACCTGTGCTGAATGACTTTCATTGGATCAGTTATAACCTTTCCAGC
CAGGCCTGCTTTTTGTGCCTTTTTATGCTTGTGCAACTTGG
>M00285:128:000000000-BF978:1:1114:9870:2925_1:N:0:46
TGAGGGATCCCTCGCCAGCTGTTCCTTTGAGTACAATGTTGCTGCTTGTGCTTCAGCCCAGTCTTTGGTGCAGTCACGGG
GGATCTTTAAATTATGGTTTGAGATAAAACTGAATAATTTATTGGGACAATTTAAGCAATATTAAAAGCAAATTGTGCAT
AAATTATTCCACTAAGTAATCCAATTGGTATGATACTTCTACATAAACTTGTTTTGGGAAACCATGTAAAAATAGACATC
TGTACGGACAGTTTGTACCAAGGGC
>M00285:128:000000000-BF978:1:1114:22730:2925_1:N:0:46
CTAGATAGTAGGTAGGGACAGTGGGAATCTCGTTCATCCATTCATGCGCGTCACTAATTAGATGACGAGGCATTTGGCTA
TTTAAAAACACATTAATCAGAAGATTAAGTGCACTTTTCGCGTATTTCTGTGGCGCGTCCACAGGTGTATCCGATAACGA
GATCGG
>M00285:128:000000000-BF978:1:1114:14383:2925_1:N:0:46
ATCCCTTCCCTGCTTTGAAATGACCACTATTAAGTAGTCTGTGTCTCTGAGGCACATTGAAAGATGGGTTCCTGGAGCAC
CATGAGTTTATTGTTGAGTTTGAGGTCTTCACTCCTTTCCTCAGATGCTCAAATATTATGCTGGTACATTAAACTTCACT
GTTTGCCTTCACTGAGTGGTGCTCTCAAAATGTGGGTGATCCATGTTTTCTGATGTCTCACTGTGTATCTTTATTATTAG
GGGGCAGTGTTGCACAGCAGGAAGAGTTTGGTGAAG
>M00285:128:000000000-BF978:1:1114:6771:2927_1:N:0:46
TTGGATGTTCATCAGCGTGCAGGTCACACAGGGTCAGACGAGGTCACACAAGGTCAGATGGGGTCAGCCTGCACCAGCAG
GCAAGGCAGGTAAAGAAGTAACAAAGGAACTTGACCACATGCTCTCCCTTTATACTGCAAACAGGTCTGAACCAGTTTAG
ATAAGGAAACGCGAACAGGTACTGACTGAGTCACACCAATTTTGCAGACAATAAAATGACAGAGTACAGAACCAAATGTA
CTACAAGTTACTAGAAGTTTACAGACTAACAGGTGATGATACAAACATATAAGCAAGCGT
>M00285:128:000000000-BF978:1:1114:24173:2929_1:N:0:46
CTTGCTCCATTAAGTCCTGAATAATTATTGAAATCTAATGCAACATTTCATTTCTCCGGGTAAATCATTATATAATAAAC
ATTATCAAATATCCAATGTAAATCTTCATCGCGGTTAAATCAGTCTGTCATGTGGCACTGAAATTTAAAGTTTTGTTCCG
TCACAC
>M00285:128:000000000-BF978:1:1114:9857:2931_1:N:0:46
CGGGCCACGCCATCTTCTACCAGCTACCACTAGGCAGGAGGTACAGAAGACTGAAGTCCCACACCACCAGGTTCAAGAAC
AGCTATATCTTTCAACCATTCAGTTCTTGAACCAACTGTCACAACCCCAATCACTGCAGCATAGCAACACTATGACCACT
TTGCATTAAAATGGACTTTGTTTTATTTTATTCTATTTGTGCTCTTTCTTGTAAAAATTTACGTATAATTTATATTTATG
TTTTTCGTGTGAATGCTGCAGATCTGATTCTCTGTGCCTGTGATGCTGCAAGTCAGA
>M00285:128:000000000-BF978:1:1114:11914:2931_1:N:0:46
ATTTATCTGGCTTTCTGCTCTAGCTATCATTGTGTTTCGATTTGAGATTTCCATATTGCTGGGTCTCATGCTCCTGTTAT
CATTAGTGAGCCATCGTATTTCAATTCTCAGAAGTCTTTACCACGCAGTGCCAGCTGGTTTGGTGTGGTTGGGTGACTAA
CATGTAGTTTGCTTTGAGAAAGAGACTTGAATTCAAACACTTGTTTGTTCATCAAATCAACATATTCCGTAACATTCCTG
TAAATTCCTTTTCAGCTCTAACCATATCAGTGGATTCTGTGTTTTGGAGACGACTCCTCT
>M00285:128:000000000-BF978:1:1114:10726:2931_1:N:0:46
CCATAATGTAGTTGACTTTTAATTCTTTTCTGAAGTGGTCCAACAATCTGCTGCATTCTTTAACCGATGGAGCCCGGATT
CCATGAACAAAGAATAAAAGAAACATAGCTGCCCCGTGACCTCTTTCGATTCACCTTGGTCTCATGTATAAATTTTTATC
CAAATTTATTAAAACTTGTATTCAATATTGCATTTGACTGTGAAAGAGAGATCCATACTTCTGCCATCTGTGGGTTGAAG
TGTTTCTTCATTCATGAAGATCTG
>M00285:128:000000000-BF978:1:1114:8001:2933_1:N:0:46
CCAATACCCCCTACCACCTTTCAATGGTGCTCTCAATCTATATCATGTCTAAATTTGGCAAAAATTAGGAGTGGTACTGT
TGACTCTTCGCTGAAATTTGAAGATATTTGGACTCCATTTATTCAATACTTTCACATGATGTAGTTTCCCCTTCTATAAC
TTATTTTTAATTCAGTGGAACGGAGCTGATGAC
>M00285:128:000000000-BF978:1:1114:23212:2935_1:N:0:46
TAATTTTATATACAATCACATCTCCTCTTAACCCAAAGGTGGCACGATAGCGGTTAGCTCAACGTTGTTACAGCGCCAGC
TATAGGGGTTCGATTCCCGTCGCTGACTGTAAGGAGTTTGTACATCCACCTGTGTCTGCGTGGGTTTCCTCCGTGTGCTC
CAGTTTCCTCCCACATTCTAAAAGACGTACGGGTAGGTTAATTTGGGGGTTTAAAATGGGCGGCACGAACTCGTTGGGCC
AAAAGGGCCTGTAAATAACTATGCTGTAAATAAATTTAATTTAAATAAAAAAAACCTCCG
>M00285:128:000000000-BF978:1:1114:18819:2936_1:N:0:46
ATTGAATGTCTCAGTTACCTCCTCAAAAGAAACAGTCAGATTAGCCATATGTGTGCATCTCTTAATAAATCCATACCAAC
AGTCCTTGATTAAAATGTCTTTCTATATGATGGTTTAATGATGTTGACTTGAAATTTTAAACACTGTTAAACTTAAACCA
ATCGGTCCATAATTACTTTGTTTATCCCTTTTATCCCTTCCCACCTTGTTAAGGAAC
>M00285:128:000000000-BF978:1:1114:18158:2936_1:N:0:46
ATTAGGTTAATTTTGCATCATGCTGTGTACAGCCGTCGTGGACCGGAGGGCTTCTTTATTGCTGCACTGTCTTATGGTCT
CCGTACACTGCTGACGACGTGACATTGTTTACCTTTTGTTACCACTGCTGTAGACAATACTATTCTCTGTAAAACACTCC
GATATTTACATCTCATTGCGACAATAAGACCAGAGAAGCATGCCTCTCCCTTAATGGCAA
>M00285:128:000000000-BF978:1:1114:9660:2938_1:N:0:46
AATTTCATCACCTTCTCCCTCTCTATAGCTACATACTCAAGAACATTACCCCTGTCAGCATTTACCGTCACATCATCAAG
GCCCCTCTCCTTGGTGAATACAGAGGAGAAGTATTCATTTAGTACCTCCCCTACCTCTGCTGCCTCCAGACACATCCTCC
CACCTTTGTCCTTAATAGGACCTACCTTTACCCTAGTCATCCTTCTGCCCTTCACATAAGAGAAAAAAGCCTTGGGATTT
TCCTTAACCATACGAGCCAACATCTTTTCATGTCCCCTTCTAGCTTTCCTCAGCTCTTTC
>M00285:128:000000000-BF978:1:1114:24391:2939_1:N:0:46
TTTTGTTTTTTGATTCTTGTCTTCATTTGTGACATTTGGTGTTCTTAACACTAACCACTCAGTTCAATGTGGATAATTGA
TTGTCAAGCTCATCTCAAAAAAATGCACAACAAATATGTGTATTTATATGGCACCTTTTTAACATTGCAGCATTCCTTTC
CCCACACCCCACGTCCACCAGCACCTTCAATGAGTTTATCATTAACATTGTTCAATAGCATCCTACAACACTTAACTTAC
CAGGTAATTGAAACCAAAACTTGCCCGTAAATATCTCAAACATTGAATGTCATTAAAGTT
>M00285:128:000000000-BF978:1:1114:14275:2940_1:N:0:46
GAATATTACTCAATAAATTTCATGGTTCTGAGTCGTGTGGTATCAGTTCTTTGAGTGTATCTCTTACCCCTGACATGTTA
GTCGCTGACATAGCAACAAATTTCCTATTTGGCTAAAAAAAGATTTTTTTCAGCAGAAACCATTGATTTACCTGTTTCTA
CCAAGACGCATGTCGTAACTATTGTAACACATTTGTAATGGAAAGAATTTCACGGTGCTGAGT
>M00285:128:000000000-BF978:1:1114:10926:2941_1:N:0:46
CAGGTTTAGAAGGACAAAGTATTGCATTTGTTTTATTTTATAGGGGGAAGATGGGTTATTATGTGTTTGTTATATAGTTA
TAATAAAGAACTACATTTCCCAGCAGGCAATGCAAGGGGTGACATGGGGGAACAGGAAGTGGCTGGAAAGAGCAGGGAAA
GCCAGTCTCTCGATTGCAGCCTGTCAGTCTGTACGCTTTGTTTTAGCGTTTTAATAAAATGTTCAGTTGTTAAAACCACG
CCA
>M00285:128:000000000-BF978:1:1114:7083:2942_1:N:0:46
CACATATCTCCACATTAATGAATGTGAATTGCATCTGATCAGTGCAAATGTGTTCAGAACCATTGATAACAACAGAAAAT
TGAATGGACAAATCAAAAAATGTAACTAAACTTTAACTCACTAGTGCCTTTACTGTTCCATAACCCTATTTGTATGTTTC
ACAATCACTGTGCTACATTGCAGTGTCTTCAATCTTGCTGCTTGAAGGCTGCTCCTATTCTCCCTCATTGTGCACAGAAT
TCCTTGGTGATCTATGGGAAGCAGTTATCTTTTTGACCCAGTTTCAGAGTGCTGCCC
>M00285:128:000000000-BF978:1:1114:17864:2943_1:N:0:46
GGTCAGCATTTTCTGGGTAGCTTCAGGATGCTACCGGCATTTGCAGAATATCTGTGACTGGGCTGGTTCTACAGGTCCTC
CCCAGGTTACGACAGGGTTCTGTTCCTCAGAACTGTTCGTACCCAAACAGCTCACGAGTCAGAAATGCAGCTGCCCTGCA
ATATATTTAAATAAAAACATATAGATTCACATTCACTGGG
>M00285:128:000000000-BF978:1:1114:15726:2946_1:N:0:46
AATATTTATTTGATCATCTTTCCCTCCTTTCACTGCGTCCGCGGAAAGACGCGCTCTCTGGCGATTCCCCGCTCTTCTTC
TTTAAACACACCTTTTTGAAGGTACAGTGTTGAGTTACTTTATTTCAAGGCATCTGGTACATGGAAAATGCCAGAAAACC
AATGCACTTTCCTTTACGAAATCCTCACTCCGCTGTACGATGAGACCCTCAAAAGTAAGACACCGACAATCATCACCCAC
CCATGAATACATAATCATCTGCTTGTTCTGGTTCTGTCGTAGCTGTAGACTAATC
>M00285:128:000000000-BF978:1:1114:21461:2947_1:N:0:46
GCATATTCATTTAGATCCGATGATGAACCCCTGAATATGGTACTGTCCACTGACTCCAAGCAGTCCTGTTTGCATTCCTT
TGCCTCCCCTGACCATATCTTGATGGTCCTCGCCACTGATGCTGAGGTCCTCAGTGTCTGCCTATTTGTCAGGAGTAAAA
GTACAGCCAGGTGATTGGACTTGCATAAGGATGGCACAGTAAGCGCTCTTGATGGTGTAACAATGATTGAGGGTGGAAGC
TCCTCTGGTTCCACAGGTG
>M00285:128:000000000-BF978:1:1114:13456:2947_1:N:0:46
CATCCCTAATCCAAAGGTATGTCAGTACTTTAATTGACTGCTGCAGTCTACCCCCGACTGCAGTTTAATGCCAACAAGAA
TTAAAAGGGAGTTGATGGGCATGGGTGAAGGA
>M00285:128:000000000-BF978:1:1114:17708:2947_1:N:0:46
CAAATACCCGTTTCCTTCTACAGGTCAACAACAAAGTGGACTCCACAGGATTACTCCAAAAATCCATATGTAGATTGTAG
TGACAGACACATTTATTGTTTTTCATCCATCGATAGAGACTAGCAGGCTGGTGTCTCTCTCTCTCTCTCTCTCTTGTCTC
TCTCTCTTTCCTCTGACTGATTCCAACTGACTGCTTCAAAAATGTCATTACGTCCTTTATTTTCTGTTGTC
>M00285:128:000000000-BF978:1:1114:16065:2949_1:N:0:46
CTTGTGAATACACAGGGAATGGAGTGTTATGGATCATGTGCAGGCAGCAGAGTTTTAGTTTAATTTGGCATCATGTTTTG
CCACAGACATTGTGGACCCAAGGGCCTGTTCCTGTGCTGTACTTATTTTTTATGTTTTAACTTTTTTTAAAAAAGTGCTG
AAATATCACAACCACTGCTTAAATAATGTACTAGTCTAAAAACTGTTTCACATGGAGGGCAATGAATATTTGACAGCCTA
TTAT
>M00285:128:000000000-BF978:1:1114:16690:2949_1:N:0:46
TTATTTGCAAAAGAGTCTTAAACATTTACAATATTTTGCATGTAGAAGAGTCTCCTTACTTCTAGCTGTAATTTTTATTC
AATGCTTCTTAGCCCAAGACTCCCCAACCAGAGAGAAAATCTTCCCTCTATTGATTAGAGTCAAAGAGTCGTGGAGTCAT
ATAGCATGGAAACAAGCCCTTCGGCCTAACTCATCCATGCCGACTGTGTTGCCTAGCAAGCTAGTCTCTTCTGTCCGTAT
TTGGCCCACAGCCCTCTAAACCTCTCCTATTCATGTACTTATCTAGACAGCTTTTAGATG
>M00285:128:000000000-BF978:1:1114:18736:2951_1:N:0:46
AACAAGGTAGACTCTTGACCTCACAATCTCCCTTATACCTTATTGTCTTCCTGCACTGCACTTTCTCTGTAGCTGTAACA
CTTTACACTGCATTCTGTTATAGTTTTTGCCCTGTACTACCTCGATGTATTGATGTTATGAATTGATCTGTATGAACAGC
ATGCAAGACAACTTTTTCACT
>M00285:128:000000000-BF978:1:1114:6351:2951_1:N:0:46
GATCTACACTCTTTCCCTACACGACGCCCTTCCCATCTCGACTACACGCATTCCCTCCACTGCTCGCTTCCAAACAAGAT
CGGAAGAGCGTCGTGTTGGGCAAGAGTGTAGAGACAAACAAAAAACAGGCGGAGAGGCAGCGTGAATAAGAAGGATGGCA
GGGTAAACAAGAGCAGAAACAGTGAGAGTGACACAAAGAGGCTAGAGCGGAAAAATCGATGATTGCAGAAAAGTGTATGG
TGGTAGCTAAATGAGTTTGAGCTCTACTAGGGTGACGGCGCTCGTTACAGTAACACCTTG
>M00285:128:000000000-BF978:1:1114:20224:2954_1:N:0:46
AAACCGAGAAATTCTTCTCAGTTTGTTGCTGAGCTTTGCAAGAAACATTATATAAAAAAAATCCAAAATATATTTATATC
TTGATTGTGTTGGTGAGTCACAATTGTGGAAACTTTTGACCAGTCCCTTGGCAAATTATTATACATTTTAATAAGCATTA
GGAGAACTCGGCTGAACAGGAAATTAGACTTAGTCCCCCAC
>M00285:128:000000000-BF978:1:1114:24573:2954_1:N:0:46
GAGCGTTTTGAAAGCTAAATCCATTGATTTACCACTTTCTACACTAAACCCACGGACTAACTATTGCAAAGCAATTGTAG
TGTATTTATTTCATGTTGCTGAGTCGGTTGGAAACAGTTATTCGACTGTACCTCTTAGCCGTGAAAAGGTAATTACTAAT
AGAGCAACAGGTATCCTATTTTGCTCAAACAACGTTTGAAAGCTAAATATATTGATTTACATCTTTCTACACTAAACCCA
TGGACTAACTACTGGAAATCAATTGTAGTT
>M00285:128:000000000-BF978:1:1114:18498:2955_1:N:0:46
CAGAGAGGACGGGTTACACCCGAATCAGAAGAGGGGCCAATATCCTTGCGGTTAGGTTTGCTAGGGTGGTTGGGGAGGGC
TTAAACTAGTTTATGAGGGGGAAGGGAACCAGAGTAGTAAGTCAGAGGAAGAAGTGGATGGGGAAAGTTAGATCAAATAG
GTAGAGGCGCTTTGAGGAAGGAGAAGCAAAGTACAGGCTATATAAGTAGTAAGGTGGATGGACTAAAGTGCATGTACTTT
AATGCAAGAAGCGTCAGGAATAAGGAAGATGAACTGAGGGCTTGAATAAGCAGGGGGGAC
>M00285:128:000000000-BF978:1:1114:19193:2955_1:N:0:46
AATCAGTGTCTGTATTATGAATCACAGGTACCTATCCATGACTAGTAGCCGCTGAATGGGACATTTAAAATTGTGACTAA
GGGTGCTTGTAAGGGTGCTAATTTGACCCAAGGAAATAAAATTAATAGTTGCAGCATCAAAAAGCATAGCTAGCAATACA
TACAAAATGCTGGAGGAACTCAGCAGCTCAGGCAGCGCCTATGGAGGGAAATA
>M00285:128:000000000-BF978:1:1114:9759:2957_1:N:0:46
AAGATATCTGGAGTCCATTTATTCAATACTTTCATACGATGTAGTTTCCCCTTTTATAACTTTTTTTTTAATTTAGAGAA
ACTGAGCTGACGACATTATATTGTTGTATTTCTATTGAATTTTAGCCCAGTTTTTTTTTCTCCTTGTTTTGTTTTTTTTT
TCCTTTTTTTTAAATTCATTTTTGGT
>M00285:128:000000000-BF978:1:1114:6871:2957_1:N:0:46
GGTAAGGGTAATGTTCTTGAGTATGTAGATGTCAAGAGAGAGGATGCGTTGAAGTTGTTAAATAATATCAAGACGGATAA
GTCTCCGGTTCCTGATGGGATTTTCCCCAGGAAACTACGCGAGGCGATGGAAGAGATTGTTGAAACGCTGGTGAGGATAT
TTGAGTCCTCGTTGTCCACGGGGATGATACCAGAAGATTGTAGGGTGGTGAATGTTGTCCACTTGTTCACGAAAGGTAAT
AGGAATAGTCCAGAGAATTACAGACCGGGGAGTCTCACGTATCTTATGAACATGTGGAA
>M00285:128:000000000-BF978:1:1114:20521:2959_1:N:0:46
AGGAGCTTACAGGGGGATATTGATAGGATGCAGAACTGGGCTGACAGGTGGCAGATGGAGTTTAATCCGTAGAAGTGTGA
GGTGGTGCACTTTGGGAGGACAAACTCCAGGACAGAGTATAAGGTAAATGGCAAGGTTCTTGGCAGTGTGGAGGAGCAGA
GGGATCTGGGGGTTCATAT
>M00285:128:000000000-BF978:1:1114:12708:2959_1:N:0:46
TCAGTTCTGGTTGCCGCATTATAGGAAGGATGTTGAGGCGTTGGAGAGGGTGCAGAGGCGATTTACCAGGATGATGCCTG
GATTGGAGGGTATGGAATATAAAGAGAGGCTTAAGGTGCTA
>M00285:128:000000000-BF978:1:1114:20464:2963_1:N:0:46
CTAACAATATGGGACAAAATATAAACCTATTGTCCGGATATTTTCAGTGTAATGGATTATTACACAGGCAATCGTTTGCA
TTATTTTGAGTAATGCAATTTCTTTTGTTATCAATATTCAAGGAAATACAATTACAATCAAAACGCGCACAGGT
>M00285:128:000000000-BF978:1:1114:12574:2965_1:N:0:46
ATGCCTGTGGTTTTTACTCAGAATACAGTTCTGCACAAAACTTTATTATTGTTGTTAAATCAACAAGTTCACATGTTTAA
GCTAATTTTTCTTCAGAAATCTCCAAATGTGAGAATGAAATTTTAGTTGTACAGCAGGTATGAATTTTGAGAGT
>M00285:128:000000000-BF978:1:1114:12355:2969_1:N:0:46
GGTGATTTTTTCCATGTCATCTTTTAAAAATATTTATTTGTTGCAGATTGTGGATGTTCCTGGCATTGCCATGATTTATT
GTTCCTCCCTAATTGTCTTGAACTGAGGAATTAGAGATGAACAATAAATGTCAGCAATGATGGGTCTGGAGTCACATATA
GGCCAGACTCCTGCATGGAGAACTTCTTGGACTTTTACAATTTTATTGTTACATGGTTACTGTTACTAAGATTCATAAGT
TAAATTCCAGTTTCATTAAATTACTTGAATTTTAAAATCCCTAGTTGCCATGATGGGATG
>M00285:128:000000000-BF978:1:1114:13298:2970_1:N:0:46
AAACCTTCTGACAAAATTGGTCAAAGAATGATACATTCACATCAAGAAATCATGCACCCCTAAGCTGTGAGTGTGACTGA
AAAAGCCAGCACCTACATCCACCCCTAGCTGTTGTTGAGAAGATTGTTGGGATCTGCCTTGTCGAGCCTTGGAATCCTTG
TGTTGAAAGCACTTGCAATGGTGTTAGGTGGGAGGTTCTGAGAATGATGAAGGCTAGCGACATATTTCCAGGTTGGATGA
TACGTAACTTGGAGGGAACCAAGGTGGTGGTGGTTAGGCTCAGTAAATGACAGTGGGGA
>M00285:128:000000000-BF978:1:1114:25004:2971_1:N:0:46
ACTAATCCCATCTTCCTGCACATGCCTATATCCCGCTATTTCCTGTTTTGTCATGTGTCTGTCTAAACGATGCTATGGTA
TCTGTTTCCAGTACGTCCTATTGCAGGGCGCTCAAGGCAACTACCACTGTCTATGTAAAAATAACTGCCTTGCACAACCC
AATTAAACTACCCAACCACTTACCCCCACCAACAACCATTGAAGTTCTGCCTCCAAAAAATGTATATTTCCACCACAGGA
AAAAATTCTGTCACTCTATCCGATCTATGCCCCTCATAATTTTGTATACTCCTATCAGGT
>M00285:128:000000000-BF978:1:1114:10111:2974_1:N:0:46
AAGAATTTGCATGTCGTTGGTTAGTAAAGCATCCAGTTGATGAATTTTATGCATAGTTAATTGTCACATGTCACTCAAGC
ATTCAGTGGGGAGGGAGAGAAACCTTGGACAAAACTAATTCACGTGCCCCCGAGACTGGTGCTAATACAACCCATGATAA
TGTACAGTAGATTTACACCAAGATACCGAGCTGACCATTTTGCAAAGTGTGCAAAATGTAACACACTGAACAGCTTAAAT
AACAGTTAATAACTCATACACATCTGGT
>M00285:128:000000000-BF978:1:1114:15905:2974_1:N:0:46
TAATGTAAAGCCTTAGCAAATGTTTTGGATTATGAGGGACTCTAGTGTTAAATGGGGGTACCAGATAAAATGACATTATG
TTAAATATAGAAGCAACCTTTCATCATTCTAGGCTCTCTCTATCATGTTTCTCTTTCCAATAGCTAGTTGTTTAATTATC
CACTTGTGCATGAATGGCATTTGACTCCTTGTTTGATGACTGCCCCAGTCAGGATAGGTCTGTGTGCACTTGTTGGAAGG
AGTGTGA
>M00285:128:000000000-BF978:1:1114:12403:2974_1:N:0:46
CTGGTTGGGCCTCTGTTCCAGGAAGAACACAGAGCATGTATGATTTCTAACGTATAAGTTTGATGAAAGGTCGTCAGTCT
GAAATGTTAGCCATTTCTCTCCCAACATATTTCCAGCATCCTCTGTATTTACTTCAGATTATAGCATCTGCATATTTTTG
CTTTTTGATTTTAAGTAGATACAGTTTGTTTCTCATTACTGTTTGGAAATCAGTCAGTAGTACAGCTGTCTTGCAGCAAT
CATAGTATGTTACTTACGT
>M00285:128:000000000-BF978:1:1114:13939:2975_1:N:0:46
CCTCAAAGTTGGCCCTGCTCCAGTTTAGGACTTTAATCTGTGGACCTGTTGTATCCTGGTTCTGTAACTATTTTAAAATT
AATAGAATTGTGGTCACTGGACCAAAGCGCTCCTCAACTGCCACTTCAGTTACTTGGCCCAGCTCATTCTCTAAGAGGAA
GTCCAGTATTCCTCCTTCCCAAGTAGATTCCTCTTCATATTGTGTGAGGAATCTGTCTTGGATGCACCAAGAAATTCCAG
CCCATCCAGACCCAGTTGATACTGGGAAAATTGAAATCTCCCTTTAGTACTACCCTACT
>M00285:128:000000000-BF978:1:1114:8716:2977_1:N:0:46
AGGTATGGAAAAACCAGTGGGCTCTGGTGAATTTTGATTTTCAGAAGGCCTTTGAGGGAATCCCTGAGAAGATGTTAGTG
TGCAGGATTAAAGCATATGGAATCGAAGATCATGTGCTGCCATGAATTACAAGCTGGTTGACAGGAAATATGGCAGGAAT
AAATGGGTCTTCCCCAGGGTAAAAGTGATGAATAGTGGGATACTGCAAAGATTGCTACACCAGCAATGA
>M00285:128:000000000-BF978:1:1114:11956:2977_1:N:0:46
TTGCATTCAAAGCCTTGCTTTACCTTTTCAGAGTTGTTTTTTTTTACAGCATGGTAACAGGCCCTTTCAGCCCAACAAGT
CCGCGCCGCCCATTTTAAACACCCAAATTAACCTACCCGTACGTCTTTAGAATGTGAGAGGAAACCGGAGCACCCAGAGG
AAACCCACATAGACACGGGAGAACGTATAAACTCCTTA
>M00285:128:000000000-BF978:1:1114:20524:2979_1:N:0:46
AGAGCCTCTTAAATGCCTCTGTTGTACTTCCCTCCACCACCATCCCTAGTAGTGCATTCCAGACACCCACCACTCTCAGT
GTAAAAAAAAATTGTCCTGCACATCTCCTTTGAACTTAACCCTCTCACCTTAAATGCATGCCCTCTGGTATTAAACATTT
CAGCCCTGGGAAAAAGATACCTTCTGACTACTCAATCATAATCTTGTAAACTTCTATCAGGTCTCCCCTCAGCC
>M00285:128:000000000-BF978:1:1114:18932:2980_1:N:0:46
TGGAGGGCTGTGACTAGTGGTGTCCCGCAGTAATTGGTTCTGGGACCTCTACTCTTTGTTATATATATATAGATGACTTA
GATTGAGTGGAAGGATGGGTTAGTAAGTTTGCAGATGACACCAAGATCGGCAGTGTGGTGGATTGCGTGGAGGACTGTCG
GAGCTTACAGAGGGATATTGATAGGATGCGGAGCTAGGCAGACAGGTGGCAGATGGAGTTTAATCCGGAG
>M00285:128:000000000-BF978:1:1114:22246:2980_1:N:0:46
TAAGTCATGCAAAACTGCTGGAGAAATGAAGCCATGCAATTGATGTTAGAAAGATCCACTCTTTTCCTTAAGGTGTTTCA
CTGTGTATTGAAAGGAACGTGACTGACCTGTTGTAGAACTGGTGGTGGACACACTTGTGGGAGTTGTTGATGTGGATGGT
GTTGTTTCTGGTGAAAGAATAAATGCATTTTCACTCATTGAAGACGACTTGCATTGCATAAGCACAACAATCGAGGACGA
ATTAGCAATAATAAAAAGGACTGTGCTAAAATCGTTAAACCTTGATGATGCTTTCCTGAT
>M00285:128:000000000-BF978:1:1114:14228:2981_1:N:0:46
AGAGCCATTGCCTCTCTCAAGTTCAGTCCTAGCCTTGGGTGCTGTCTGTGTGGAGTTTGCACGTTCTCCCTGTGACTGCA
TGGGTTTCCTCCAGGTGCTCCAGTTTGCCTCCACATCCCAAAGACATGCAAGTTAGTAGGTTAATTGGGCATTTTAAATT
GCCCCAAGTGTAGGTG
>M00285:128:000000000-BF978:1:1114:13881:2983_1:N:0:46
AATATTTTAAAGTGAAACAATAGCAGAGCTATAGAAAATTGTGGGAGGAATGAGTCTGATTAAGTTGATGTACAGAGATG
TGCACAGACTCGATGGGCCAAATGGCTATCTACGCTGTAACAATCACACACGCACACAAACACCCACACACAGAACACCC
AGAACACCCAGGGCTTATCCAGAGTTCCACAGATCCCAGAAAGATAATTGAAAAGTAAAAACTTGTAGATTC
>M00285:128:000000000-BF978:1:1114:11614:2986_1:N:0:46
GTTCTCCATTAGCTTTGCGGCGCTGTGTGTCTCTGATCCACCGTACTGGAGTATTTGTATAGTTAACTCAATGTGCTGTA
TCACTGTGCTGTGCGTGAATTAGTGCACTGTGACACACAGCCGCATCGCTCGGTTGCACTTCTGAGATCGTTAATTGGCA
GATTTTCTTTCCTTGATCAAGAATCGCAGAAATTCGTCCTCCAGCCGCCTTTCCCGTATCCTGCTCTCCTGAAGTGCGTC
TCTGAAGCAGGAATATTGGAGCATGGGCTGGGTACTTACGATAA
>M00285:128:000000000-BF978:1:1114:22422:2988_1:N:0:46
CTCAAATGATACTTGCCTCTACATGGAAATTCAAAAACTAGAGAAAACACCAAAAGAAAAGATAAGAAAAGAAACAACTA
AATATAAACCAAAAATAAAAGCTGACCAACGTGATTTTGTGAAAATCATGTGGGGTTATTCTGCATCCGCTCCTTGATTT
TCTTCTGTGCACAATGAAAGTTCATTTGGATTACAACCTTTGTGACTCAAGCCCAAGTAATGATTATCCTGCTATTCTGG
GCTCTTGTGGTGGTGAATTGGAGGGCTGCAGAGGCAGAAATTGGAGG
>M00285:128:000000000-BF978:1:1114:8743:2989_1:N:0:46
AAAACAGAGGCCCTCTATCAACTTGCACCTACTGCAAAAGGCTGTGACCAGACAATCAAGTTCATAACAAGACCCACTAA
CATCTTGGAACCCATGTTTCGACAAAGGTAGATGATAATGACAAAATTAATCAATGCCTTTGTTGTGCCAGCACAGCCTT
CTGCTAACTGAGGAAAAGACTATTCAAAGACAAGATCTTACACCCAGTGCCAAAGTCATGGTACA
>M00285:128:000000000-BF978:1:1114:16398:2990_1:N:0:46
CAGTATCTCAAAAAGAATGTAAAATTACTGCAACTTAAAATTATTATTAAAATCTAACATGGTGGTTAAAATTAAAGATT
TGCTATTATAAATGATCAGGATTACGATCATGAAACAGTGAAGGTAACTTTTAAACCAGTTT
>M00285:128:000000000-BF978:1:1114:16917:2990_1:N:0:46
AAAAATCAGTTATTCAGTCCTCCATGAGAGAATGCCAGTGAAGCAAGTTGATGGCAATCCTGTGTCTCTTAATCTAATGT
TCTTTACTATCTCTCCCAGAGGTGACCGCTTGCATTGTTCTGGCTGTTGTCAATTATAGAGTTGCTCTGGGCTGTGCATT
TGGTGGTATTTGACTTGGATTGCTAAGCCAAATCCATCTCTTCTTGCATTTGTTTCCTGCTGTTTCTTGTGGTTCGGATC
CATCTC
>M00285:128:000000000-BF978:1:1114:24843:2991_1:N:0:46
TTACAGCACAGTACAGGCCCTTCAGCCTTGTGCCAACAATTTATCCTGCTCTAATATCTACCCAACCCTTCCCTCTTACA
TAGCCCTGCATTTCTCTATCATTCATGTGCCTTTCTAATGAAATGTCCCTAATGTATCTGCCTCCACCATCTCTGCTGGC
AGTGTTC
>M00285:128:000000000-BF978:1:1114:9118:2992_1:N:0:46
AGACTACATTGAAGTAAGCTGAATAAATTGCTGTATCCTGTTGGTAGTTCACAGTCGTGATGCTCCAAAATTGCTTCCTC
CTTCCATTTCTGGAACAATCAGGTGATTAGATTGTTCTAAATATAATACTTAAAATGTATAATCATAGTAAGCATTTACA
ACCCAATTG
>M00285:128:000000000-BF978:1:1114:11954:2993_1:N:0:46
GGTTACTTAAATGCACCAGCACTTTCAATGTCCGTTGTCTGCTGCCTCAGTACGCTCACTTTAAGATTGTTTATTGGAGC
CGCCATTTAATTTTGTGTTTCCAATGTTTTTAGTGTCTTTCTGCCTTTGTGTCTCTTATTGTTTGTTTCTTTTTTAATGT
GATGAGCTCCCTGATCTGTGGAATATTGTATTTCGCTCCCATGCATACT
>M00285:128:000000000-BF978:1:1114:19022:2993_1:N:0:46
GATCTACACTCTTTCCCTACACGACGCTCTTCCGACCTGGACTACACGCTTTCCCTCCTCGGCGCCATTCAGAACAGGCT
CGCCCTCTTGCCGTTCCCGGCCGGCGTCCTAATAGGGGACGGCAGGGACCCTGGCAACAGCGGCGTGTTGACCACCGCGC
CGACCACTCGACGCACAATGGATAGCGCCCGGAGAGCGGAAGAGCACACCTCAGAACTCCAGACACAGCGATAGATCACT
TATGCCGTCTACGGCGCTCAAAAACAACAGCACATACGCACAGGACGCGTAGTGAGCAA
>M00285:128:000000000-BF978:1:1114:17166:2994_1:N:0:46
AAAACTTGTCTTGCACACCGATCGTACAGGTCAATTCATTACACAGTGCAGTTACGTTGGGTTAGTACAGAGTGCATTGG
TGTAGTACAGGTAAAAACAATAACAGTACAGAGTAGTGTCATAGCTTTAGAGAAAGTGCAGTGAAATAAGGTGCAATGTC
ACAACAAGGTAGATTGTGAGGTCAGAGTCCATCTCATCATATAAGGGAGCCATTCAGTAGTCTTATCACAGTGGGATAGA
AGCTGTCCTTAAGTCTGGTTGTACATGCCCTCAGACTCCTGTATCTTC
>M00285:128:000000000-BF978:1:1114:24967:2995_1:N:0:46
GTCTGGTGCAAGAAGGAAACTGCCAAAAGCAAACCACAGCTTGTCCAGGTGAGCATGAAAAGCAGGAACTGAACCTGTAA
GAGCTTTTCTTTCTCCTTTTCCTCCTTCTCCTCCTCCTCCTCTTCATCCATTCTCTTTCTGCTGCTTTGGCAGTCTCTTG
GAATCAAGGATGACTTGCTTCCACTCCAGTTTTGCA
>M00285:128:000000000-BF978:1:1114:14908:2997_1:N:0:46
ATCGAACCCCAATTGCTGGTGTTGTAATAGCGTCGCTAACCGCTACGCTGCCATGCCACCCCACCAGCATCTTGGTTGTT
GACTAGTAAAGCACTGGGATTGTGGGATTCCAACCACATGTAAGCATGCAAAAGCAGGGTAGTTATGTTGAACCTGCATG
AAAAACGGGGATGGCCACAGCTGAGTATTGTGTCCAATCTGCTCAGCTTACTTTAGGAAAGAAGGTCTTAAAGAGGGTGA
AGAAAAGATGTACTGCAATGATTCCAGAGGTGTGAGATTTGTTGGGTATATAGAGCTTC
>M00285:128:000000000-BF978:1:1114:20078:2997_1:N:0:46
GAAGGCTCCAGTGCATCCGGGCAAGGACTACCAGACTGTCCAATAGCTTCTTCCCACAAGCTATCAGAACCATGAACTCC
CTCATCCCTCCATCCCTCCCGCCAACACCAAAGGATGCTAGGTGTACAGAAATGCACCAGCACTTTAAATGTACGTCGTC
TGCTGCCTCAGTACGCTCACTTTAAGATGGTTTATTCGAGTCGCTATTTAATTTTGTGGTTCCAATGTTGTTAATGTTTT
TCTGTCTTTGTGTCTCTCATTGTTGTCTTTTTAATGTGAAAAGCACCTTGATCTGTGG
>M00285:128:000000000-BF978:1:1114:13503:2998_1:N:0:46
AGTCTAAAGGTCGACAACATTATGGGCTGAAGGGCCTGTATTGTGCAGTACTGTTCTAAATTTGTAGCAGCACACAAAAC
ACTGGAAGAACTCTGAGTCAGACAGCATCTGTAGAGGGCAATAGGCAGTAGATGTTTCAAGTTGAGATGAAGGGCCAATT
TCCCTCCATAGATGCTGCCTGACCCACTGAGTTCTTCCAATATTTTGTGAGGTGCAAAATATGCCCAATTGGCACTGAGT
AGTAGAGAGCAAGACTAATAAAATGCTAAGTGACATAAC
>M00285:128:000000000-BF978:1:1114:21877:2998_1:N:0:46
GCTGATATTATCTGGTGGAGAACAGCACGTTTCTTTTGGAAAACCACATATCATATTCTTGACTGAAAATACTCAGAGGT
TAAAGGGATGTATTTTCTTATTGGATGTAAAATATCGACAGTCTTGACTTCCCTTTGCAAAATGGTGTCTAGGAAACAAC
AGATACAGGCAGTATGAAAAAACAGAATAACAAGTACGTAGCCCACAGCCTCCACTGAACTGAAATGAGAAATAAAGATC
ATAGGAAGGAAATTGTACTCTTTGTACCTTAATCTCT
>M00285:128:000000000-BF978:1:1114:15267:2998_1:N:0:46
GCAATGAAATGTTTTTCAAACTACTGTTTGCCATAAAAGGCCTGGATGGCAAAATCTTCACCTGAGACATTATAAAATCC
CAGTAGTCACTCTTATATTCTTCACTTGTGTAAGTTGTAGGCACTTGTTC
>M00285:128:000000000-BF978:1:1114:8937:2999_1:N:0:46
TGCCGGCGGATGTGCGGTAATTTCAAAGGTAAGTTCAGTCGACATCTGTTCAATCCTCGCAGTCAGCAGGGGGAGATGCT
GGGGGCGGAGCAGTGCCATCGTCCTGGAGCGGGGGAAACAAACTCATTCCCGGTGGCTCAGGTGCCGGGTATGGAGGCAG
GACAGGTTAGTTTGACCCAGGATCGTGGCCCGACGAGTGTCCCCGGGGCAGCGCGCAACGACTTCTCCCTTCTGAGGGGG
GCCTAGTGACTGTTGGACCCAGACCATCCTGGACTCCTCGGTCCCGAAGGATTCAGGGTC
>M00285:128:000000000-BF978:1:1114:23891:3001_1:N:0:46
CTAAACCATCTAACATGGCTAATCTCCAGTCAACAAAAACTGTGCTGAACTGAAAGTGAGGCTTATCCTCCAAGGTTGAT
CAGATGAAGTGTTAACTTTAAGTGTGCCAATAAATAACTGGGGAGCACAATAGAGGTTTGCATGATTTCCATTCCTTGCT
CACCAGTGCGCTTAAAGAGAATGAAGAACGGAGACAGGATTACAACATTGTAACCCCGACTCTACTCTCTGCCCTCCTGT
TGAGCATGGCTCCTTGCAGGGAAGGCAGGATCAGAGAATCACCCTTCATATGTTCTCTCT
>M00285:128:000000000-BF978:1:1114:25171:3006_1:N:0:46
TCTGCAGACCCTCATCTCAACTGGACAAGAATAAATTAGGCACAAGAGTGCCCAAAATGTAATCACCCAAAATCATACAG
GTTACCTGTATATTAATATACAAACTCCAAGTTCCCTTGCGACTGGGTGTACACATTCTAGCTCCCAGTGACAGAGTTTG
GCTAATCATTGATGAAATGCACTTCAAATACTGCATCCATTCATTGCTGGAGCTTTGGATTGAAGACTTC
>M00285:128:000000000-BF978:1:1114:21574:3007_1:N:0:46
TAAGGAAATTCAGCATGTACCTGATGACACTAACCAATTGTTATAGGTACATCATGGAAAAAGTGCTATCCAGATTCATC
ACAGTTTGGTCTGGCAACTACTCTGCCCAAGATCGCAAGGAATTGCAGAGAATTGTGAACGTGGCTCAGTCCATCATTGC
AAACTATTGACTTTGTCTACACTTCCTGCAGCCTTGGGAAACCAGCTA
>M00285:128:000000000-BF978:1:1114:11560:3011_1:N:0:46
CAGTGCATTCATCATATCTAGTCTACAATAAGAATCTCAGATAATCCAGATAAAGTTTTTCTTTGCACAGTGACAACTCC
AAAATAATTGTTTACTCTGCAGATATATGCATCCCAGTTAAAAGGTTTTTCCATGAAGCCTTGACAGATATTTTGATTCA
GAAATATGGTAAAAATAGAGCTTTTGTGGCTTTGACCCAGATACTGGAACAAAAGGAACAGGTATTTAGAGCAAGAGGCA
GAAATTCTGATTTTTAGTTCTACTAAATTCAGCTTTATGCAAAATATTTCAGGAAAA
>M00285:128:000000000-BF978:1:1114:21765:3012_1:N:0:46
AAACTGAGTAAGTAGTGAAAATACTGCAAGGATAGAGTTCTCCGTGTTAGGGATATAAATTAGCAGGTTATCTGCATATG
GGGATATATTATGAGTCCACGTTCCACGAGTAATACGAAATATGTTTGAAGAATCCCGAATAGCACATGCCAAAGGTTCC
AAAGCAATATTAAATAATGAAGGACGCGGAGCGCAAAGTTTTCTGGTGCCTCGGAAACGCCTGAACAAGGGGGATCTCTG
ATTT
>M00285:128:000000000-BF978:1:1114:22438:3012_1:N:0:46
GATCTACACTCTTTCCCTACACGACGCCCTTCCGATCTGGACTACACGCTTTCCCTCCTCGACGCCCTTCCGATCTGGAC
CACACGCTTTCCCTCTACGGCGCGAGTCCAAAAAGAACCAAATAATCTGCCACTACGGCGTACACCTCACCAAACACTTA
CTCGAGGAGATCGTGATCTCACTCGCGACCAGCACATACGAAATCGAACCAGTACATATAATTGGCCAACTCGTGGAAAA
AAGTTGTGTACTTCTGGAGAAGCAAGATCACAAACACCACACAGCAACAATAGAACTAGT
>M00285:128:000000000-BF978:1:1114:16606:3015_1:N:0:46
GAAGGTCTGTGACCAGTGATATTTCACATGGATTGGTGCTGGGACCTCTATTGTTTGTAATATATATTAATGATTTGGGT
AAAAATATAGGTGGTCTGATAGTAAGTTTGCAGTAAACATGAAAATTGCTGGAGCTGTGCATG
>M00285:128:000000000-BF978:1:1114:19299:3016_1:N:0:46
GTCTTGGTGAGTGGTTTAATTATCAATAGCTTTCTCTTATCATTAAAATTGGAGGTATCTGTAAGTAGGTCACAGAGTAA
TGAAGAAGCTGGCAGGTATTGTGGATTCATGAACATTATCTCATTTACATTAGAAGTCAATTTTGCTTAAAGATATCTGT
TCCAATTACAAAAAGTCCATGCCTCTCCAGTTTGCATGGGAGTAAATATGAGAGGGGTGGTTGGTCTTGAACAGTACTAC
ACTAGGCAATCGGTAGCCCCTCTTAAACTTTGGTCATTCTCACTGAAGTCAATAGGCTA
>M00285:128:000000000-BF978:1:1114:17798:3016_1:N:0:46
TTCCACATACACATTACCCTCTGTCTAAACAAAAATGTGCCCCTCAAGTTCCTTGACCCAAAACATCAACTGTCCATTTC
CCTCCATAGGTGCTGCCTAACCTGCTGAATTCTTCCAGCTTTTTCTGTGTGTTGATCCAGATTCCAGCAACTGCAGTCTC
TTGTGTCTTCTATTAAATCTCTCCTCTCTCCCATCTCACCTAGGCCCTCTAGTTCTTGATTCACCAACTCTCGGAAAAAG
ACACTATCTATGTCCCTCATGATTTTATACACCTCTATAAGATCACCTCTCAGTCTCCTT
>M00285:128:000000000-BF978:1:1114:18406:3016_1:N:0:46
AATGAAATTTGAAAAGGAGAAGCTGATGACTGGGGTGTCGACATTTCAGTGGAACAAGGGGAATTACAGAAGGATGAGAG
AAGAGTTGGCCCAGATTGATTGGAAATATAAGCTCGCTGGAGGGACGGCAGAACGTAAATGTGTGGAATTTAAGCATGTA
ATAAAGAAAATGCAGGACAGACACATTCCAAGAAAAAAGAAGGTTTTAAATGGAAAAAGGGCACAAATGTGGATAACGAG
AGAGGTGAAAGCTAAAA
>M00285:128:000000000-BF978:1:1114:8581:3018_1:N:0:46
ATCCATGTACAACTCATCCACTACTCTACCTTCATCAATATACTTTGTCACATCCTCAAAGGATTCAATCAAGCTCATGA
GACACAACCTGCCCCTCACAGAGCCATGTTGACTGTCCCTAATCAGCCTATGCTTCTCAAAATGCCCATAAATCCTGTCT
CTAAGATTATTTTCCAGTAATTTGCTCACCACTGAAGTAAGCCTCACTGGTCTGCAATTCCCAGGGTTATCCCTACTCCC
TTTCTTGAACAAAGGA
>M00285:128:000000000-BF978:1:1114:14701:3018_1:N:0:46
TCACCCTTTCCCCTCACAGTTTTGTACTGCTATGTCCCCTCAATCTTTCAGTCCAGACGAAGGGTCTCGACCCGAAACGT
CGACTGTGCATTTCCCTCCACAGATGCTGCCTGACCCGCTGAGTTCCTCCAGCACCTTGAATATTTCTGTGCACTTTTCC
CTGTGTCTCT
>M00285:128:000000000-BF978:1:1114:17721:3020_1:N:0:46
ACCTTATCCATGTCTCTCATAATTTTAAACACTTCTATAAATATTTTAAACATCTCCTATGTTCCAAGGAATAAAGTCCT
AGCCTAACCACCCTCTCCCTATAACTCAGACACTTTGCGGGGTTCCCCTAGACACAGGCATAGAGTATCCACAGATGTTT
AAAGCAGCCTTCCTAATACGTGAATACGAATTGGTGAAATCAAACAGCATCACCCA
>M00285:128:000000000-BF978:1:1114:17029:3021_1:N:0:46
CAGCATGTCATATGGTACTTTACTTTTAAGGAAATAATCATAATAATTTCTCTGATTCATCTTCTTCACACCAACATCCT
GCCCTTTCCCTGATGAGTTCACTATACATCAATTGATGTACATGAAAATCACAAACTGCAGTCATTTGATGCAATACCTG
TGTCATTTCACCATGATGTCCTCCATATTTTTCAGTGAAGCAATGACTCAG
>M00285:128:000000000-BF978:1:1114:10787:3025_1:N:0:46
AGTAAATGGCAGGGCACCTGACAGCTTTGGAGTACAGAGAGATTTTTGGGGTCCAAATCCATAGCCCCCTGAAAGTGGCT
GCACAAATAGATAGGTTGGTAAAGAAGGTGTTCGGCATGCTTGCCTTCATTGAGTATTACCGTCAGGAAATCATGCTGCA
GCTATCTCGAACCTTGGTCAGGACACACTTGGAGTATTGTGTGCAGTTCTGGTCACCTCATTTACAGGACAGATGTGGGG
GCTTTGGAGAGGGTGCAGAAGAGATTCACCAGGAGGCTACCGGGATTAGACGGCATGAGC
>M00285:128:000000000-BF978:1:1114:24128:3027_1:N:0:46
CCCCTCTCACCTTAAAGCTGTGCCCTCTAGTACTTGACATTTCTGCTCTGACTGTCTACCCTATCTCTGCCTCTCATAAC
TTCTCTCAGGTCTCTCCTCCGACGCTCCAGAGAAAACAACCCAAGTTTGTCCAACTTCTTCTTATAGCTAATACCCTCTA
ATCCAGGCAACATCCTGGTGAACCTCTTCTGCATCCTCTCCAAAGCCCCCACACCCTTCCTGTAATAGGGTGACCAGAAC
TGCATGCTTAGAACATAGAACACTACAGCACAGTACAGGCCCTTCAGCCCAC
>M00285:128:000000000-BF978:1:1114:14593:3027_1:N:0:46
TCAACGGGAACTCAAGGAGCAGATGTGTCGAGAAATTGCACAGAGTTGTGAGAATACTCAGGTAGTGCTAGTGGGAGATT
CCAATTTTCCCAGTATTGACTGGACCACCCTGGGCACAATGGGCCTGGATGGGGTGGAATTTTTGCAGTGTGCCTCAGAC
TGTTTCCTCACTCAACGTATAGAGGAACCTACTCGGGAAGGAGCAATACTGGACCTCCTCGTAGGGAACGAGGCAGGCCA
AGTAACTGAAGTGGCAGTTGGTGAGCACTTTGGATCTAGTGACCACACTTCTATTAGTTT
>M00285:128:000000000-BF978:1:1114:16938:3028_1:N:0:46
GCTGTGCAACCCTTCATCTGTGGAAAGAGAAACAAGTGTCATTTCCGGTACACAGATGCTGCCTGACCTGCTGTGTGTTT
GCGGCATTTTCTGTTTCTACTTCATTGTTTTTAAATCTTTTACTAAAAACTTTTCATCTGTGGTTTAGTGCTCAATGTGA
GGAATGAGATGGAGTTTCAGATCTCTGGCAATGCCCATGCTGGAAGTTCTGTGAAATGCTGTAGCTCTTCTCGTATGACT
AAACCAGGCAACATGAGCACCACCACTTATGATCTTTGTTACATGGTCTGACATAATGT
>M00285:128:000000000-BF978:1:1114:22145:3029_1:N:0:46
GGAAAAGTTTAATGCGGATCTGCAGAGTAAGTTTTTTACACAGTGAGAAGTAGGTGCCTGGAACATGCTGCCAGGGGTGG
TAGCGGATACAGGTATGATAGTGGTGTCGAAGAGGCTTGTGGATAGGCACATAAATATGCAGGGGATGGAAGGATATGGT
CTAGGCAGAAGGGATTAGCTTAATTTGGCATCATGTTGGCACAGACATCGTGGGCCAAAGGGC
>M00285:128:000000000-BF978:1:1114:23669:3029_1:N:0:46
CGACCATTAACAGTACAATATAAGTGCACAATGTAAGTAAAAAAATCCAAGAAGATGATGGAGGTTCAGGTGCTGACTGT
AAGAGATCAGCCATGATCTTATTAAATGGCAAAATAAACTTAAGGGGCTGACTGGACTAATTGTGTTCTTATTTTTCATG
TTCTTCACAGAAGCTTAAGAATAAACAAATTCATCTGCGAATATGATTGATATCCTTGTCAAAGAGCTAG
>M00285:128:000000000-BF978:1:1114:14791:3036_1:N:0:46
GCCTTGGCAAAGTCTACGCAGACAAGATACTGTCCCACCCTATCAATCCCCTTGGCCACCACTTAAAAAAATCTCAATCA
AATTTACGAGACACGCTTTCCCATGCTCAAAGTCATGCTGAAAATCCATCATGATGTAAGGCTTACTGACGTATAGTTCC
CTTGTTTGTCCTTGCAGCACTGCTTACATAAAGCGCAACATCCTCTACCTTCCAGTCTTCGTCAGGAATGTGCAAAGATC
TCCAGCAGGGCGCCAGCAATTTCTCACAACATCCGAGAACAAGCTTGGTCAGGCCCAG
>M00285:128:000000000-BF978:1:1114:12019:3038_1:N:0:46
GCAAATATCCCTTTAAGATGGGACATTGTGTGTGCGTGCAACGTGTTGCGTCAGCAGAAGATGGGACTAACGTGATGAGG
TCATTGCAAGAAAGAAAAAGATGAGAGAGAGACAGACAGACAGATGAAAAGAGAGAAGAAGGCGAGACAGCAGCCTGTTT
TGTTTCTGTCGATGGATGAAGGACAGT
>M00285:128:000000000-BF978:1:1114:14494:3040_1:N:0:46
TAGGCCATACTGCATGTTTGGGAACGTTTCAATGTTGCAACAGACGAGAAAAAAATAACATGCAAGTTTCATGTAAAATG
CTGTATCTATAGTAATGTAATAAACTGCAGTATTAAAAGTAGTTAAACAACATCATCCTTAGAGTCAATCACAGCACATT
AAACAGATTCAGCATACTGCATACCATTTTATCTCACTTTACCCAGTTCTAGGCAAAACAATTTCTATGAATTCTGTTCA
GTTTTACTTGAGTACCAGTTAGCTTTGGTACTCATGAGTGCTTTGTTTTAAAATAATGA
>M00285:128:000000000-BF978:1:1114:18577:3041_1:N:0:46
TTATCCTATATGAGCACCCCTAAGTCCATTTGCACTTCTGTACTTCCAATATTATCTCCTTCTAGATAATAATCTGCCCA
TTTATTTCTACTTCCGAAGTGTACAACTGCACATTTCTCCACATTGAATCTCATCTGCCATTTCCTCGCCCATTCTCCTA
GACTATCCAAGTCTCTCTGTAGCTTTTCTGTCTCTTCAATACTCTCCACTCCTCCACCAATCTTAGTGTCATCCGCAAAC
TTAGCCAGAAACCAATTAACTCCTTCATCT
>M00285:128:000000000-BF978:1:1114:19155:3042_1:N:0:46
TGGTCGGGTGGTAAAGAGGGTGTACGGCCTGCTGGCCTTCATAGGTTTTTGAATATAAAAGTTGGGTGTCACGTTAGAGC
CATATAAAACTTTGTTCAGGCCGCACTTGGAGCGTTGGTGTCGGTTTATTATTGTCACTTGTACCCAGGTCCAGTGAAAA
ACTTGTCTTACAAACCGATTGTACAGGTCACTTCATCACACAGAGCAGTTACACTGAGTTAGT
>M00285:128:000000000-BF978:1:1114:10667:3044_1:N:0:46
TCCATCTGCTCGTCCACACTACCCATAATCTTGCTATTAACTTTGGACTCCACCTTGTAGTTTGTCCTTCCAAATTGTAC
CATCTCACCCTTCTCCGGATTGAACTCCATCTGCCACTTCTCAGCCCAGCTCTGCATCCTATCAATGTGCCCCTGCAATC
TTCGACAATCGTCCACACTATCCACAACAACATAAACCTTTGCGTCGTCTTCAAACTTGACAATCAACCCTTCTGCTCCT
TCATCTAAGTAATTAATAAAAAAAATAACATAAATCAGCAGTCCCAGAACAGATCCTTGT
>M00285:128:000000000-BF978:1:1114:11988:3044_1:N:0:46
ATGATGCCTAATTAAACTAGTCCCTTCTGCCTCCACATGGCCCATATTCCTCCATCCTTGCATATTCATATGCTTATCTA
AGAGCCTCTTAAATGCCTCTCACATATTTGCCTCCACCACCACCTCTGGCAGCACATTCCAGGCACCAACCACTCTGTGT
AAAAAAACTTGCTTTGCACATCTCCTTTGTACTTTCACCCCTCTCTCCTTCGGTTTGGCTACACCTGAAATTTGTGCTCT
GCATTTATTCCATCCTCAGGTTTCCCATTCGAAATCTTACTTGGTATTTTAGAAATTACT
>M00285:128:000000000-BF978:1:1114:7918:3048_1:N:0:46
TAGAATGAGTTGTCAGAGGAAGTGTTAGACACAGTTACAATTACGGCATTTAAAAGGCATTTGCACAGGTACTTGGATGG
GAAAGGAGTAAAAGAATGCAGGCCTGATGCAGGCAAATGAGATTAGCATAGATCAGCATCATGGTTCGTATGGACAAGTA
GGACAAGGGCCTGTTTCCGTGCTGTGCAACTCCATGCCATTGTTCATCAACTGCCCTTATAGAAACAACAAAGAGATAAT
GTCCTTAGGGTGAGGAGGATTAACTACTACTGTACAGAA
>M00285:128:000000000-BF978:1:1114:11827:3049_1:N:0:46
AAACAGAACACAAACTTGCAGGGATTACATTTTAAAACAGCCAACCAACATGGTTTCTAGAAAAACAAAATGTAGACTTG
TGTGAAACCATTTCAATATTCCTGTAACTAGAGAATTTAAGCAGTTTTGATGTGTCTTGCTGCAAATTAATCGCATTACC
AGCCTCAGACCAGAGCATCAGGACAGCACTGTATTTACAATCTAAACTCAAGAAATCAACATCTGCATACAATAATCACA
GTATTTTTCTATGTTACTGCAAATATTCATC
>M00285:128:000000000-BF978:1:1114:13604:3051_1:N:0:46
GGATTTTGGTTATAGAGTCCAGACATTGGGTTTCCAATTCAACCTGTAGATTAACTACACTCCAATGGGAAGTTTGTTGG
AGGTGTGGTGCAGTGCTGCTGGTGGACAGAATCCTAGTTACAACTCAGGAAGGAACTCCTTGGCTGCTGGGAGATAGTTG
AGGAGGATCCTTGCAATAACCTTCCCTGTGGCAGACAGCAGAAAGACTCCTAATTGAAGAATC
>M00285:128:000000000-BF978:1:1114:11041:3051_1:N:0:46
TGCCCAAAGAGGTAGATCTTAAAGGGGGAAAGCTAGGCCAAGGTTTTGGGACTCAGAAGCTTAAAGATAGATGCTTGGAG
TTTGAGGCTGCACGAGAGGCCAGAACAGGAGGAGTACAGGGGTCTTGGAGGGTTTCGGAGTGAGCAGAAAGTTAGGCTGA
GCATCCTAGAAGTTTATGACCCCTGCTTCAG
>M00285:128:000000000-BF978:1:1114:15882:3053_1:N:0:46
CAAGGGCACACTCTGTTGGAGATAATACATTTAGAGGATTGGCTAACCAGCAGGAGGTGCTGAGCACTGTTAAGGGAGTC
ATTTTCAGGCCAGTGCCTATAATCAGTGGAATACTGCAAGGATCAGTGTTGGCACGCCAACTGTTGACAATATACTGTAT
ATTAAAGGTTCAGAGAAAGGAAGCAAATGGACTGTTGCCAAATTTGCAGAAGACACAAAATTAGGTCGGAATGTGATGAC
AATACGGAGAATTTACAGAGAAACAGAGGCCGAGTGAGTAAGCACGAGGTTGGCAAGC
>M00285:128:000000000-BF978:1:1114:20921:3056_1:N:0:46
CAACTCGAGGATTGATTATATTTTTGTTCATGATAGCTTAGCTCCCCTTACTATGGATTGCAAATATGATGCATTTACCA
TATCTGATTACGCACCATTGATTTTATCAATTAAATTACCATCTGTATCCTTTGATGTCAAACAATAGCGATTTAACCCT
TCTCTCTTACAAGATTCAGATTTTATCCTATTTATTAAAGAACAAATTTCGTTTTTGTTTTTAACTGATTTTTCAGAAGA
>M00285:128:000000000-BF978:1:1114:23242:3057_1:N:0:46
GAGTTCTTTAATAGCTAGATGGAGATGCCTGGTGATTTGCAACTCAGTTATCTGACTGCAAGATGCCTAGAATTAATAGA
ACATGTTCCCTTCGGCCTTTTCACACTTGAAGACAGGTGTAGCACTGTGCTGCTAAATCTAATCCAGATCCAAATTCTAA
GAAATGTGCAGAAGCAGATTAATCATAATGTTGTGAACTGCCAGCTTCAAGAAACATTACTACACTCTAAATTCAATTGA
TTCACACTCTGCATTTCAATGGCCAGTTCTATAAGTGAATACACCGCCACAGATGGTACC
>M00285:128:000000000-BF978:1:1114:24267:3057_1:N:0:46
CACTATTTCACGCCACCTTTTGTTTTAGATTGAGAAGCTGATAGAAAACTATATGTTATGTATACAGCATCTGCAGGAAT
TTGCGAAGGATTTAATCACAGTAGCAATGTGGGTCTGGTTTAATCAATAAATATGTTGTCA
>M00285:128:000000000-BF978:1:1114:13458:3059_1:N:0:46
GGGGCAGCCCGCAAGTGTTGCCACACCTCTGGCGCCGACATAGCACGCCCACAACTTCCTAACCCGTATGTCTTTGGAAT
GTGGGAGGAAACCGGAGCACCCGGAGGAAACCCACACAAACACGGGGAGAATGCACAAACTCCTTACAGGCAGTGGCGGG
AATTGAACCCGGGTCACCGGAGCTGTAATAGTGTCATGCTAACCGCTACACTACCGTGTCTGCCCTCATACAGAGAGTTG
AGGGGCAGTTCCAAAGCGAGGGGTAGTGGTGTC
>M00285:128:000000000-BF978:1:1114:16456:3060_1:N:0:46
GTGGGTGTGCAGTGTACACCTGTGGGAAGGTGTGTAGTGTGCACCTGTGGACGTGTGTGTAGTGTGTGCCTGTGGGTGGG
TGTGTAGTGTGCACCTATGGGTGTGCACCAGCGGGTCTGTAGTGTGCACCTGTGAGTGTGTGTGCAGTGTGCACCTGTGG
GAAGGTGTGCAGTGTGCACCTGTGGACGGATGTGTAGTGTGCACCTGTGAGTGGGTGTGCAGTATACACCTGTGAGTGGG
TGTGCAGTGTACACCTGTGAGTGGGTGTGTAGTGTGCACCTGTGAATGGGTGTGCAGTGT
>M00285:128:000000000-BF978:1:1114:14140:3060_1:N:0:46
AGCCTGTAAATAGAGCATGTCAACAAATATGGTCACTGCAACTTGCGTCTGACACTATTTTCATGGTTATATTTTCCCCA
CCTCTTCTGCATATATCCTTTTAGCTCTCTAGGTGATTAATTATTTTTGTGATGCTCTTGCCTGCAAGTTTTGTGTTTAG
AACTTGTTCATATTCCTCCCGGATCTTGCTTTCATGGTCTTTAAGGAGACGCTCGCAGATTATCCCAACCTGTCGTAATG
TGAACAATGGCTGATCTTTCTTTGATAATGTACCTATGAAAGAAACA
>M00285:128:000000000-BF978:1:1114:15564:3062_1:N:0:46
TGATGTTTTGGGGTGAGACCCTTAAAATCAACCTAAAACATCGACTGTCTATTTTCCTCCACAGGTGCTGCCTGACCTGT
TGAGTTTCTCTGACCTTTAATTTGTTGCTCTAGATTCCAGCATCGGTAGTCTCTTGTGTCAACATTTTGTGCTTGACTTG
CAGGTGGTCAGATTTCTGCACTAAAAGCTTCCACCCAGCCAAGCTGCAGCTAATAAAGGAACATTGTGAAGAAGGAAGAG
AATTGGCATAAATGGAGTACAGAAGGATGATGGGTTGACTTCTGTGATAGATGTTTGC
>M00285:128:000000000-BF978:1:1114:11660:3063_1:N:0:46
CACCTCTCTGCTCTTGAACTCAATCCCTTTATTTATAAAAGCCAACATCCCATAAGCCTTCTTAACAGCCTTCTTAAGCC
ACCTGCGAGGCAACTTTGAGTGAACTGTGGATATAAACCCCCTGATCCCTCTGCTCCTCCACACTGCCAAGAACCTTGCC
ATTTACCTTATACTCTGTCCTGGAGTTTGTCCTCCCAAAGTGCACCACCTCACACTTCTCCGGAT
>M00285:128:000000000-BF978:1:1114:12272:3067_1:N:0:46
CACCATGAAATACATAAACTACAATTGTGTTCGCGTAGTTACTCCATGCGTTTAGTGCAGAAACTGTCAAATCGATGTTT
TTTGCTTATAAAACGAAGTGTTAACCAAATAGGATTCAGTTGCAAAATAAGCGATTAACTTTTCAAGGGTAACAGTTGCA
ATCAAATAACTGTCAGAATACAGCTCAGCACCATGAAATACATACACTACAATGGTATTCCAATAGCTACCCATTGGATG
TGTGTAGTGAGTGACAAATCAATGGATTTAGCCTATAATACGCTGATTTAGCCTATAGG
>M00285:128:000000000-BF978:1:1114:11914:3068_1:N:0:46
AAGGAAAACATTTTGTTTTAAGCAACACACACAAAGTGCTGAAGCAACTCAGCAGGTCAAGTAGCATGATATGTGTAATA
AAATGCCTTTATTTTTCATAAATTATGACTTTCTAGAATATTATTCTGAAAAGATTACATTCCCACATATAAAATACGCT
TTTGAATACTTTATCTTACCTCTTGTGTTTATCTGAAGTAACTATACTGTATCTTTGCATCCCTTGATAAATTCAATTAC
ACCTCATTCAACATGGCTTGACACTTCCATTTTTTTAAAAC
>M00285:128:000000000-BF978:1:1114:15218:3071_1:N:0:46
TACACAGAACTCATGGAGAGGCTACAAGACCACCATTGTAGTTTATGTATTTCTGTGTGCTGAGTCTTTTGGTAACAGTT
ATTTATTGTACCACTTACCCCTGAAATGTTCATCGTTGATATAACAACAGATTTCCTACTTAGCTGAAACGACGTTTTAT
AAGCTAAATACATTCATTTTTCACTTTCTACACAAAACCCTTGGAGCAGCTACAGTAAAAGAATTGTAGTGTATGTATTG
CATGATTCTGAGTCGTTTGGAAGCAGTTATTTAACAGTACCTCATTCCCATGAAATAGT
>M00285:128:000000000-BF978:1:1114:8280:3071_1:N:0:46
AGTTGATTGAAGGAGTGAGTGAAAGCTGGTTAGAAAGAGAGGTTCAAGGAGTATTTTAAAGGAGAAGGAAGACGAGGAGA
GGTAGTTGTTGAGGAAGGCAATTGCTGAGTGTCAGGTGGTTCCGTGCACGGCCACCAATGGTGAAGGCAAAACAAAAGAG
CTCGTTTGAAAATGAAATTGTAAGGGGGCTTGTAATTCTGGAGAATATTCCAGAATAAGGAGGGGGGGAATGGATGAGGA
GTTGGTGTGATG
>M00285:128:000000000-BF978:1:1114:23842:3073_1:N:0:46
ACCCTCCTCTGTGTAGCCCCATTTAAAGCCTTCTCTGTGTAGACCCACTGGAATCCTTCTCTGTGTAGACACACTTAAAC
ACCTCTCTGTGTAGCCCGATAAAATCCACTCTCTCTGTAGCATCACATGTACCCTTCTCTGTGTCGCCACAGAAACCTCA
CTGCGTGTAGTCCCACACTAGCACTTCTTTTTACACCCTCACATAAAACACACTCTGTCTCATGGAACCCCTTTTCCTAG
AGCCGAACATGAACCCCTCTCTGTGGAGACCCAATTAAACCCTCGCTATTGTCCAAC
>M00285:128:000000000-BF978:1:1114:22182:3076_1:N:0:46
ACATCAGGAGAAGTTTATGCTGCAGCTTTATAAAACTCTGGTTAGTCCGCATCTGGAGTATTGTATTCAATTCTGGTCAC
CCCACTATTGGAAGGATGTGGAAGCTTTGGAGAGGTCGCAGAAGAGGTTTACCAAGATGCTATCTGGAATAGAGGGCATG
TGCTA
>M00285:128:000000000-BF978:1:1114:24577:3079_1:N:0:46
GAGGGTCTTGGGGTACAAGTACAGAGTTTCCTGAAATGACAGGGTGGTGAGGAAAGCATATGGCATGCTTTCCTTCCTTT
GCCAAGGCACTGAGTCTTGGAGTTGGGGCATCATGTTACAGTTGTACAAAATATTGGTTAGGCCACACTTGCAGCACTGT
GTGCAGTTCTGGCCACCAACCTACAGGAAGGACATAATTAAGTTAGAGAGGGTGCAGGGAAGATTAACAGGAATGTTGCC
TGGATTGGAGAGCTTGATTTATCAGGAGAGATTAGAAAGGTTAGGTCTGTTTTTTTCCTG
>M00285:128:000000000-BF978:1:1114:11715:3079_1:N:0:46
GTAAGAGGTACAGTTAAATAACTGTTACCAAACGACTCAGCAGCATGAAATACATACACTACAACTGCGTTCCTTTTGAT
ACTCCATGTGTTTTGTGAAGAAACTGGCAATTGAATGGTTTTAGCCTATAAAACGCTGTTTTAGCCTATTGAGAAGTTTG
GTGGTATATCAAGATTACCTTTTCAGGGGTAAGAGGTTCAGTTAAATAACTGTT
>M00285:128:000000000-BF978:1:1114:13373:3079_1:N:0:46
ACCATTTTTTGTTAAATTGTAGAACAAATGCTTTTTGCAATGTAGGTTTATAGTTACTGGCAGGAAAACATCAGCACAAA
CTATTTCTTTTGCATGATTGCCTCTGCAATAAATATAGAGAAACATACAAACAGCTTTTTTATGGATGGATTTAC
>M00285:128:000000000-BF978:1:1114:17664:3081_1:N:0:46
GAGGTGCGTTTGAGGGGAAGTGTGGAGTCAATAAGGAAAGGATGTGTTGAATAAAGGGTGGAATAAAGCTTCTGTGCACC
ATAAACCCAACAGCATCGAATTGGCTCAAACAGCTGGGCTACCAGCAGCATGTTATCCTGCAATACAACATCACTCACAC
CTACTGACTTCTCCCATGACAACTGGCCTTGATAATTCCTCTGCTGTTCCCACCACCAGCCCTCCCCCAACTCCCTTCCC
TAGCCAGAGCTAATCAATAAACTCTGTTATTTCTGATTTCAGTGAGGCAAGATGAATGT
>M00285:128:000000000-BF978:1:1114:14827:3085_1:N:0:46
GGATGATTGAGCCTGAACATAGAAAGAGTATGGCCTTGAAGAAAGCATGAGTACAGATGTGGAGGAAAGCTAGTTGGGGT
TGATTGAGACCAATTGTGACTATTATTAACCCTAGTTGGCTTGATGTGGAGAAAGCAATGATTTTTTTGATGTCATTTTG
GGTTAGGGCGCAGGTAGCGGTGAATAGTGTAGTTA
>M00285:128:000000000-BF978:1:1114:24024:3085_1:N:0:46
TGTCATGCTTTGATTTTCAGAAGGTGAATGATAACATCCCACGTAGAATGCAGTGGGAAGCACAATCTACCTGAACACAG
CCTTGTCCAAGCACTGGCACTTTAGAACATGGTACATTACGGCACAGTACATGCCCTTCAGCCTATGATGTTGTCCTGAC
CTCAGTTTAGCTGTTTAATTGTCCATCATCATTCACAACCAGATGTGGTAGGACTGCAAAGCTTCAATCTGATCCTGTAG
TTTTTATACTGTTTATCTACCTCATAGAGATATTTAAAATGTTGAAAGGACTGGACAG
>M00285:128:000000000-BF978:1:1114:19202:3086_1:N:0:46
TCATTCCTATGATAAGGCAGAAGACGTATCCCAATTACGCAAATGTAATCAGGCTAAGTTTTGTTGTGTGGCACAAGCTG
TCTGCACTTACCACTCACATTCTCCATTGCCCCAAATTTATCTGCTACACATCGGTATGGCCAAGCTTGCTGGCCGACAC
CATCCTTGAGCAGCTAGACCCGGAGTGACAT
>M00285:128:000000000-BF978:1:1114:14938:3087_1:N:0:46
GACATTCCTTTTGTTCTTTCCACTTCTCCTCTGCAACATGTAATGTGCATCTTCTCTAATATTTTTCTGGTCCAGATGAA
AGACTGTTGACCTGAGATGTTAACTCAGTTTTATTTTCTTCCGTGGATGCTGCCTGACCTGCTGAGCATTTCCAACATTA
TCTGTTTTGATTTCAGATTTACAGTATCTGGAGTTCTTTTGCTTTTAAGCTGATTAACACTGGTTGCTGAAATGAAGTGG
TACTTCCATGTTGGCATAGTGCACTTTGAAAAAACTACAGAGTGTTTTTCCACTTGCAT
>M00285:128:000000000-BF978:1:1114:11695:3089_1:N:0:46
TGAGGGGAAGTGTGCTGTGGAGATGTGGACGTTGTTCAGGGATGTTTTACAAGATGTTAGGGATAAATATGTCCCGGCGA
GACGGAGGAGGAATGGCAGGGTGAAGGAACCGTGGGTGACGAGAAAGGTGGAACGACTGGTTAGTAGGAAGGCGGCGGCT
TACGTAAGGTGTAAGCAGCAAGGCTCTGATGTGGCCCGTGAGGAGTATAGTATAGTGAGAAGGGAACTTAAGAAAGAGCT
GAGGAGAGCTAGAAGGGGACATGAAATGATGTTGGCTCGTAGGGTTAAGGAGAATCCCA
>M00285:128:000000000-BF978:1:1114:6542:3090_1:N:0:46
CACAAATATAATATCGGACCCTTTTCACCCCCCTACCATCTCTTAACAATCTTGCCATCTGGAAGAAGACTCAAGTGCAT
CCGGGCAAGAACAACTAGACTGTGTAATAGCTTCTTCCAACAATCTATTCGAACTGTGAACTCCCTCATCCCTCCATCAC
TCCCGCCAACATTAAAGGATGCTAGGCGTACAGAAAACCACCAGCACTTTAAATCTCTGCTGCCAGTACGCTCACTTTAA
GATTATTTAT
>M00285:128:000000000-BF978:1:1114:12682:3093_1:N:0:46
GGTCTTAACTCATATACCTGAAATAATTCTGTGTGGGAAGTGTAAGCCAGTATCCCAAGAGAGTGTTGGCCCATCCTCGG
AAGATACTAGACAAAAAGTACTGCCAGGTCTTGACAGAGTAGTTGTTTAAATCTTTTATTATGACCTTTGCAGATAGCTG
TCTATAGTTTTGAATACTCCCCAAATCACATTGATTTTTGGCACATTTCATCCCTTGCAATTTTCATTTGAGTATAACAG
GCTTGTTAAGTGTCTCCTCCAACCCAACAGTTGACACATTGATTGCCAGCACAAGGAAAC
>M00285:128:000000000-BF978:1:1114:17860:3094_1:N:0:46
GTCTCCCATAACAACAGCCGTTCCATTCTTACATGCATCTGATAATTCTTGGTTTATTACCTGTACTGCTGTAATGTTAT
TATTTGGTGGCCTATTGACAATCCCACCAGTGATTTTTTTTCCCTTTGCTATTCCTAATCTCTACCCAGATGGATTCAAC
ATTCTGCTCCTTAGATCTTATATCATCTCTTACTATCGCCTGATCTCATCCTTAATGAAGAGGATCCTTAATTCATGAGG
ATATTG
>M00285:128:000000000-BF978:1:1114:11426:3097_1:N:0:46
AAAGAGGCGCTGGCTGTCAACTCTATCTATTCCTCTCAATATCTTATACACCTCTATCAAGTCCCCTCTCATCCTCCTCC
TCTCCAACGAGTATAGCCCTAGCACCTTAAGCCTCTCCTCATATTCCATACCCTCTAATCCAGGCAT
>M00285:128:000000000-BF978:1:1114:6336:3099_1:N:0:46
CTCAACACAAAGGCCACCAGCTGCTTGACTGGAACCAGGATGCTCATAAATAAACACTGGTCTCCAATTTCACAAGGAGA
GGAAAGTGGGGAGGATAGACGAATTATTTCTTATTCACAGGAGTGGGAACTGGAGAAGGATCTCTTGGCAGGAAGCTGTT
CTTTATCAGGGTGCAGATCGGAAGAGCACAACGTCTGAACTCCAGTCACTCCGCGAAATCTCGTATGCCGTCTTCTGCTT
GAAAAAAAAAAAGTAACCACACAACATCACTCGCGTGACAACTGTCACCATGTGGCGCAT
>M00285:128:000000000-BF978:1:1114:10248:3100_1:N:0:46
NNNNNNNNNNNNNNNNNNNNNNNNNNNNNNNNNNN
>M00285:128:000000000-BF978:1:1114:21170:3101_1:N:0:46
AAATTTTAACATAAAAGCGATTATTTGGACATATAGATTTTTATTCTTATGTACCTTTAACACAATTATTGGGGCTGAGT
TCAATCCTTAAAATAACAGAGAAAAGGTAAAGGCAGACTTTTATGTGAATAGCTCCCTTCACAACCTCAGGACACTTCAA
AAGCATATCACAACTAACAAAGTATCTTTTTAAACTGTAGTCACTGTTGCAATGTTGAAGTGAGACCAGTTAATACCCCA
CAAACAGCAACCTAATAATGATCATAATCAGCTGATAACATTCAACTTAACCTGCACCC
>M00285:128:000000000-BF978:1:1114:13962:3102_1:N:0:46
CCGCTCTGAGATCTATCTGACCCTTCCCTCCCGCTCTGAGATCTATCTGACCCTTCCCTCCCGCTCTGAGATCTATCTGA
CCCTCCCCTCCCGCTCTAACCGCTATCTGACCCTTCACTCCGGCTCTCACCACTATCTGACCCTGCCCTCCTGCTCTTTT
CCCTGTCTCGCCGTTCCCTCCGGTGCCGACTGCAATCTGACACGTCTCACCTCCACTCACATCACTCGAACCCGTATCTC
GTCTTCTGCCTGATAAATAACCCATCCCTCCCGCTCCGCACTCTCTTTGCACGATCCCTC
>M00285:128:000000000-BF978:1:1114:22926:3104_1:N:0:46
TGATATATCTGCTGCTAACTTTTCAGGTTGAAGATTTAAAGTCAAATAACTGTTACCAATCGACTAAGCAACATGAAATA
CATGACATACAACTGTTTGCATTGAGTTCCTGCTTTGGTTTAGTGCAGAAAGTGTCAAATCAACGTATTCTGATTTAAAA
ACGCTGTTTTGGCCAAACTGGAAATCTATTGATGTATCTGCAATTAACT
>M00285:128:000000000-BF978:1:1114:15451:3104_1:N:0:46
ACTTATGGAATGATCTGTATGGATGGCATACAAACATGTACCTTATTACATGCGACAATAATAAACCAATTCCAATTCTT
TTTTTATTAAATTTTTTATTAAATTAAATTTTATTTACAGCGTGGAAACAGGCCCTTTCGGCC
>M00285:128:000000000-BF978:1:1114:24994:3105_1:N:0:46
NNNNNNNNNNNNNNNNNNNNNNNNNNNNNNNNNNN
>M00285:128:000000000-BF978:1:1114:14013:3110_1:N:0:46
CTATCATTATCTGCATCCACCACTTCCCCTGGCAGCCCGTTCCAGGCACACACCACTCTCTGTGTTTTCTAGAAAAAAAA
TATTCCTTGTCAATCTCTTTTAAGCTTGTCCCCTTTCGCCCTAAGGCTATGCCCTTGAGTACTTGACATTTCTACTCTGG
GGAAAATGATTCTGATTGTCTCTCCTATTCCATGGCTCTCATAATTTTGT
>M00285:128:000000000-BF978:1:1114:11523:3110_1:N:0:46
CACTAACAAATACTTCTTCATGATGCTGGCCAATAAGACTTATATAAGGAGTACAGATCGACCAATTGTGAGAAGGAGTT
TGATAACCTCTTGATATGCATAGATGGCAACTAAAAATGAATGGAGGTGAATCATGGCTAACCAGAAAAAATAGTCTTGG
GGAAAGGTGCTTGGTTGTATTTTTTTCGGCTTGCGCACTAAAGAAGTAAAGGCATAATGCACCCGTTTTAAACGGTAGAC
CATAAAACAATTGACCAACGGAAAAGCCCCTTGGGCCACAATGTCGGTGCAAACCAGG
>M00285:128:000000000-BF978:1:1114:17828:3111_1:N:0:46
TATTACGCTGTATTATCCAAATAGGAAATGTTTTTGCCACATCAGCGATAATAGTGGTAATAGGTACACTTAAATAACTG
TTACCAAAGGCTCAGCACCATGAATTACATACAGTACAGTTGTTTCCCTGTAGCTGCTCCATGCGTTTAGTGTAGAAAGA
GCCAAATCAATTGTTTTAGATTATAAAACGCTCTTTCAGCCAAATTGGAAATCTGTTGTCA
>M00285:128:000000000-BF978:1:1114:7135:3111_1:N:0:46
CCCATGGGGGGTGAACAACTGCACCCACGGAGAGGACGCTGGAGTCTCCTGCACAGGTGAGTGTGGGTGGGGCTGTCACC
CCCTCAGGTGGGTGGGTTTCCACATTGCGGTTGGAGATAGTAACCTGAATCTATGTTCCAAAAGTTGATTAGTGTTTGCT
ATAAAACTTCCCAATTTCTCAACTGCGACCT
>M00285:128:000000000-BF978:1:1114:8436:3115_1:N:0:46
GGTCTCCCTCTCCTTCTTCGCCAACCTCAAGCTGATCCGCGGGGATTCAATGGTCGACGGGTAGGGAGAGCTCCAGAGGG
AGCCAGGGTCCTGAGGTCGAGCGTTAACACCTCACCCCTTCCCTCTCCCTCAGGGGTCAATAGTCCCGTTGTGGCTTGGA
TGTGAGTCTGGATATGTGAGTGTGCAATCGTGTGTGTGTGTATGTGTGTGAGTGAGAGAGAATGTGTGTGTGTGGGTGTG
TTTGTGAGAGTGTGTCAGAGAGTGTGTGTGTGAGAGTGTGTGTGTGGCGGCGTGAGAGTG
>M00285:128:000000000-BF978:1:1114:21823:3115_1:N:0:46
NNNNNNNNNNNNNNNNNNNNNNNNNNNNNNNNNNN
>M00285:128:000000000-BF978:1:1114:22452:3117_1:N:0:46
GTCGAATAACTGTTACCAAACGACTCAGCACCCTGAAATACATACAATAGAAATGTTTTTCAACAGATACTGCATGCGTT
TTGAGTTGAAAGTGGCAAATCAATAGTTTTAGCTTTTAAAACGTTGTTTTAGCCAAATAGGAAAGCCTTTGCTATATCAG
CGACTAACCTTTCAGTGGTAAGAGATACAGTCGAATAACTGCTTCCAAACG
>M00285:128:000000000-BF978:1:1114:8219:3118_1:N:0:46
TAGGAGAGAGAGACAGACAGACAGACAAAGAGAGAGGGGATAGAGACAGCAGCCTGTTTTGTTTCTGTCGATGGATGAAG
GACAGTAACTGTGTCTGTCACTAAAATCCGTGGATGGATTTCTGGAGTAGTCCAGTGGAGTTCACTTTGTCGGTAACCTG
TAGAAGGACACAGGCGTTTGCGTGGACAACCACATTTTGGATGCTCTTCAGAGTGGCAGATATTGTGGAACAAAGTGACA
GAATTCACTTTGCTGCTAACC
>M00285:128:000000000-BF978:1:1114:12105:3118_1:N:0:46
NNNNNNNNNNNNNNNNNNNNNNNNNNNNNNNNNNN
>M00285:128:000000000-BF978:1:1114:23327:3118_1:N:0:46
CATTGCTATTGATGGCAGTCTGCTCGATAGCGTAGTGGTTAGCGCGACGCTGTTACAGTGCCAGCAATCAGGGTTCGATT
CCCGTCACTGTCTGTAAGGAGTTAGCACGCGTCTGCATGGGTTTCCTACGGGTGCTCCGGTTTCCTCCCACATTCTGAAG
GACGTACGGGTAGGTTAATTTGGGGGTTTAAAAAAATGGGCG
>M00285:128:000000000-BF978:1:1114:20687:3122_1:N:0:46
ACACTAGAAAACTACAACAAACAATAACAATGACTAAACACAGTCATTAATACAACTAAACTAAATTAAAATATCGCCAT
CTCTGCCAAGGATGGCATTTATCTCCCCCGGTGCCCAACGGTCCCAGAACGCCCCCATGGTG
>M00285:128:000000000-BF978:1:1114:6236:3122_1:N:0:46
GCAGAGGCTGAGGGGAGACCTGGTAGAAGTATATAAGATTATGAGGGGGCAGAGATAGACAGCTGTTATCTTTTTTTTCC
AGGGTCAAAGTGCCTAATACTAGAGGGCATGTATTTAAGGTGAGGGTGGGGAAGTTCAAAGGAGATGTGCGGGTCAGGTT
TTGGAAACACAGAGAGCACTGGGTGCCTGGAATGTGCTGCCAGGGGTGGTAGTGGAGGCAAATGCGATAGAGATCCTTAA
GAGACTCTTAAGTAGGCACATGAAGGTGCAGAGAATGGAGGGATATGGACATCATGTA
>M00285:128:000000000-BF978:1:1114:12335:3124_1:N:0:46
GACCAAGGGCTAATTCTGAGGGGAGAAATAGAATGAGAGTTTGCAGTGAACCAAAGTAATTACTGTAATATTTTCCATAG
ATATTTGAGGGAATATGATTAATGAAAACAAATGGAGGCCCTATACACCCAGAATTTATAGTGGGAAACTAAAGAAATGA
CAGACCAATTGGACCAAAACTTTACTTCTTTTTGCATGGAAGACACAAATCACCTTCCAAAAATGTTACAGAATCTAGGG
TCTAGTAGAGTGAGGAATTAAAGAACCTTAGACCTAAGCCCTCTACTTTTTTGATTTCTT
>M00285:128:000000000-BF978:1:1114:16983:3126_1:N:0:46
TTTAAGAGGCAAGGGGGACGATTTTGGCCTTGTCTGGTTGAGCTTCAAATCCCAGGCACTTGTTAATTATCATTGGTAGT
ATGTGTGGTCTTTAAAGGAAAGGAAACCTTAACTATATGTTAGCCATTGAATGTTATGTGTACTGAGCTGAACAGGATGG
TAAGATA
>M00285:128:000000000-BF978:1:1114:13211:3127_1:N:0:46
GATCTACACTCTTTCCCTACACGACGCTCTTCCGATCTGATCTACACTCTTTCCCCACCCCGCGCTCTTCCGAGCCGTCC
TCCGCTCTTTTCAAAAACAACCCCCTCCAACCCGCCACTCCACACTAGGACGTCAAAGAGCTGGACGCCCAACTCGAGGA
TCTGAAGCTGGGTAAGCCCGACGCTCGCTGGCCCGCCGCCCGCTCGTCCTCGGTGATCCGCCGCCTGCCCTCTCAGGCTG
CCGAGGGGGATAGGAATGCGATAGCGGACAAAAGTGCACGTGAGCAGACATAGTGAGACG
>M00285:128:000000000-BF978:1:1114:14879:3127_1:N:0:46
TTCCCCCAAAATTAACTTGTTTCACTGCAGTGAAGGATGGCACTGTACTGACAAAGGGTCACCGACCTGAAATCATAGCT
CTTTCCACGGGTGCTTACCTG
>M00285:128:000000000-BF978:1:1114:9678:3129_1:N:0:46
TTTTTTAGAGAGTGTCTGAAACTTTAAGGAACTTGTTATTCTCAGACGAGTCTCATTGGCCTAAAAATTATTTTTGTGCA
GTGTAGGAATGCTGAAGAGATCTGTGAGGCAACCTGTTAATGCAAGTGTTAATCGAATGGGGAGGGGTGGGTTAAGTGCT
AATCATGTCGTTAAGTAACTGAAACCATATTCTGTGGCTTGGAGA
>M00285:128:000000000-BF978:1:1114:11767:3132_1:N:0:46
GGAAGTTGGAGTTGGTTGCATCGTGCTAAGAGAACTGTCGCAAACAACATCCCTTGGACTCAGGATCTTTTGGGATGGGT
TGGGAAAGGGTAAATGCAAGCCAGGTGTGTAGAAGGTGTTGAATATTTATTTCTTCCTTTCGGGTGTGGTAACTATATGC
GATTTCATTGGGCTTTGAATGGTCTCGTGGTTCTAATGGACAGATCAAGTGACTAGACGTATCATAACACCAATCTTGTG
ACCTTTTGATTGTGAACCACTGCCCCGTCTCCATAAACTATTGATTAATCTCCAAGCTGC
>M00285:128:000000000-BF978:1:1114:9261:3133_1:N:0:46
TTTGGCTAAAAAAGGATCTGGAAAGCTAAATTCAATGATTTGGCACATTCAAAGCTGAACCGATAGAGTAACTGATGGAA
GACAATTTATGTATGTCCTGGGACTGAGTCGGTTCGTAACACATATTTGACTGTACCTCTTACCCATGAGAAGTTATTCG
CTGATATTGCAAAAGATATTTCTTTTGGCTAAAACAGTGTTTTGAAAGCTAATTCATTGATTTGTCAATTTCTACTCTAA
ACCCATGGAATAACTAT
>M00285:128:000000000-BF978:1:1114:12992:3133_1:N:0:46
AGATCGGAAGAGCACACGTCTGAATCCAGTCACTCCGCGAAATATCGTATGCCGTCTTCTGCTTGAAAATAAACAAAGTT
GTTGATGACAAAGTAGAGAAAGGGATTTGCGTAAAAGAAGAATGAATCAGAGATTCAGTTGCAAAGACGTAATGTCAGGC
CGCGTAGGTGTTACCTGGTAGACCATATAAAAATGCAGGATTTGAGAGAGCACAAGACCAACGAACGAAAAAAAACAGTC
GTGGAGATAGCATAAGTTTGATTGAAGGTACACATGAGGAAGGGGCAACATTGCAGGCGC
>M00285:128:000000000-BF978:1:1114:10151:3137_1:N:0:46
CAGGCATCTTGTTTGGCATCAGGTAATTTAAAAAATATTACTCACTACTTGCATTGATCTGAAGAAGAGAGCTGAGTGTA
AGGTATCTAACGTTGGCAATGACACTAGTATAGATGGAAGGGCAGAGTCTTCACAAGAATTGGATTCTGCAACAGGATAT
AGATAGAGTGTGCAAAAATCGAGCAAATGGAGT
>M00285:128:000000000-BF978:1:1114:20900:3138_1:N:0:46
CCCCAATTCCTGCTTCCTAGAAGGAGATCTAGCATATGAACTCTGCTCCAGATGCCTTAGATAAGGACTTTATTGGAACA
GATGGTCATGCACATCAAATTGACAGGATATTATCACCCCTACTGGCAAATATGTGCAAAATGTTAAGGAACATGGTGTG
GTCTAATTCCAAATTTACACATAGTTTTGCGTGTGGCATGAAAGTAACCAACATTCCTTATCAACGTTTGTAGACCTAAC
CGTAATGAACCAAGTTATAGAACCATAGAACAATACA
>M00285:128:000000000-BF978:1:1114:16713:3138_1:N:0:46
TTGAATTGTCATTGTCTGACATCAAAGGATACAGCTGGTAATTTAATTGATAAAATCAATGGTGCATGATCAGATATAGT
AATTGCATCAAATTTACAATCCATAATAAGTGGAACTAAACTAGCGCCGATAAAAAAAATAATCAAGCCTCGAGTAGTTA
TGGTAGACATGAGAAAAGAATGAAAATTCTTTATCACATGG
>M00285:128:000000000-BF978:1:1114:14510:3138_1:N:0:46
ATATCCCTCACAATTCCGAAAGACCCAGAATGACGCCATTCATCCCATCGACTCCATACCAGCTCTCAGACCAATCTCAT
CATTCCCATTTCCTCACATATTTTCATTTTAATTTATTCCCTCTCGCAGGACCGCCAACTGTTCCCAATTCTCCTGCCAA
CC
>M00285:128:000000000-BF978:1:1114:12606:3140_1:N:0:46
CCCCTGCCGAGTCTTTACCATCCCCCCTGACCTTCCTCTCTCTGGGGCTGAGCAGTCTGTTCTCAACAAAGGCCTCACCT
TCGTACCTCTATGCCCCCACCTCAATTAATTCCCAGCCTG
>M00285:128:000000000-BF978:1:1114:14088:3142_1:N:0:46
GAGATGTGAAAGCTCCTTGCAATGCATGCAGAATCAGCATCTATTGGAATCACTGCCACATTTCTCTTCAGGGAACACTT
GTAATATCAGAAAATTGACTATCTACCATTCCTTCAAGTAAGTTATTGATGTCTTTTTGGTGAGACTTTACTTCAGTTTA
CTTCATTCCCTGTAAACTTTGAACATCACCATGAAAGTATTCTGCACTGAGATCGGAAGAGACACGTCTGAACTCCAGTC
ACTCCGCGAAATCTCGTATGCCGTCTTCTGCTTGAAAAAAAAAAAACAAGAACAAAA
>M00285:128:000000000-BF978:1:1114:25437:3143_1:N:0:46
ATAAAATTAATGTTATGAACCATTATGCTGATGTAATTTAACTGTGCTGCAGTACTAAGCCTAATCTACTGTATGTGTGG
CATTTTGTGAAACTTACACAACACTGTTTTTGTTTTAACTGTTGCTACAACATCTAAAATTTGGTGCTTCTGCAAGTTTG
TCAGTAGCCAGAGCATTGAAACACTGAGTGGAGTCACTCTGGCATTAAAGAGGAATCCAAAACTAATGCCATTGTTGTAG
TTTACACATTATCCTACTGTTCATCCTACTGCTTCATCTTCTGCTAAGA
>M00285:128:000000000-BF978:1:1114:18328:3144_1:N:0:46
CAGAATTCTGTTGCATATTTGATGAGTTGCATTATGTCCTATCACCTATCTAATCCCTGAGTTACATTAGTTCCTGGTTA
AAAGCAATGCATCAAAATTTCAAGTTTGTTTTCAAGCTCTTTGTGGACCTTGCTTTCCCACACCTCCATAATCTCCTCTA
GCTCTTCAGCCCTTTGAGATATCAGATCAAATCTGGTTTCTTTCAAATGTTCTCCCATTAATGGGTGTGCCTTCGGTTGC
TGTGGCCCTTAACTCGGAAACTCCCTCCCCCTCAAACTTCTCCACATCTCCACCTCCCTT
>M00285:128:000000000-BF978:1:1114:20786:3146_1:N:0:46
TCAGCCCCTTAACCTAAATCAGCCCCCAAGCCCAGATGCTGAGGGAGTCTGGAATATGGCACAGATCGCAATAAAGGCGA
GTGGAGCAAACCAAGATAATGAACCCGTGGGCCAAAAAAAAGTGGCAGGGTGTACAGTGTCATTGAAGCTCTAGTAATGA
GATGAATGAACACAAGAGGGACTGTTTTCCCACTGCCCGATAAATCGCAACCTAACCGTGAAAGTGACACGGTGTTCATT
GTCTTGGTCCGCAAGCGCCAGTTGAAAGGCCGAGTTACCCAAGAGGCGAGGATGACATTG
>M00285:128:000000000-BF978:1:1114:19592:3146_1:N:0:46
CAGCTTCTTAGACAATGTATTGAGTTTCTCTTTCCACAGATGCCGCCTGACCAGCTGCGTTTTGTTCAACATTTTCTGCT
TTTGTTTCAGATTTCCAGCATCTGCAGTTTTTTTTTATTTTGCATTTACTTCTGACGTTGATTCCAGTTGAAAATGACTG
ACCACACCGCTCCAATGACCACACCGCTCCAATGACCACACCGCTCCAATTGATGAAAACAAACGCAACTG
>M00285:128:000000000-BF978:1:1114:7500:3147_1:N:0:46
ATGAATAATTCTCATGAAGGATTATAGAAAATGATAAATGTCTCCACAGACGGTTGAATTGATGCAAGCAATGTATGCCT
TTGCTTAATTTTGGTGGAAAATGAGGATTAATTATTGGGTCGTAAATTAGATGATTTGTGATTCTCACGTGATCAAGAAG
GA
>M00285:128:000000000-BF978:1:1114:13244:3152_1:N:0:46
CGCCGGAGGGAGAAGGGAGACGGACGGGCTGGATAATTCTCTGGCTGTAAAGGAAAAGCATTTAAAGGTTGGCGAAGAAC
TAAGTTAAGGTAAATTAAGCATATCAGGCCTCCAACTACAGTTTTATTGCTGGTTTACTTGTCTTCATTTAGTCACTACA
ACACTTGAAAAGTGGCCTACATCAAACGAACCGAGGTAACCAGAACATAAACCACACGTCATA
>M00285:128:000000000-BF978:1:1114:10043:3152_1:N:0:46
GTGAATTTGCACTATGTTCTTTCCAAGGCCAGTGTATCCTTTCTCTCCAGAAGGTAATGATAGGGCTTCTGAGCAAATAA
GGAAAGATTGTTTCCAATGGCAGGAAAGCCAGTGATTGGCTTAAAAAAACAGAGCAAGGGAATGCACTCTGAGGGCTGTG
AGTGAAAATTCAATAATAACTTTTACTGAGATTGGACAAA
>M00285:128:000000000-BF978:1:1114:22282:3152_1:N:0:46
CAGGAGTTAGATAAATCAGTGTTCCTACTGTCAGGTTGGAGACTCCCAATGCTGAATCTGAGGTGCTGTTCCTCTAAACT
GCATCTGGTCTCAACTTGGCAGTAGAGGACTTTGAACTTTGATGTTCGGGGAGGGAGGTAGAAGTGGTGCTGACATTGAG
CGCCACCTCCTGTTCATTCTCAGAAACTGCAGACCAATACCGGGAAAAAAATTAAATAATCTGATGTGGAGATTCACCCT
TCACGTTGGCCTGTGGCTACAGACTTTGCCAGCCGTGCCTGACGAGATGTGCTGCCATCC
>M00285:128:000000000-BF978:1:1114:12429:3153_1:N:0:46
TAAGTCGCTAACTGAGAAATAGATGTGCAGTTGAATGTATAAATGCGGAACGATCTGTTAGTGGAGAATGTAAGTTTATA
TTGCAACAGCGTAACATATTTCAACACACAATGGCGAGTGCATATCTGGCGAATGTACGAGCGGTTATGTCAATGCTGAG
GATATTCTGGGACTAAAGCGAGCGCAGGGTCATTGTCCATTATTTTT
>M00285:128:000000000-BF978:1:1114:24337:3154_1:N:0:46
ATTAGATATGTAACTAAGCCGATAAACATACCGATGGCTGCAATCGCAAAACCAAAATGAAATCCGAGTCGTGTTTGTAA
GTAGCCAGTTATAAATGGAGATAAAAAGCTTCCTAAGTTAATACCCATATAAAAGATAGTAAATGCTGCATCTAATCTTC
TATCATTATTGTCATATAACTCGCCCACTGTTGTAGAGATGTTTGGTTTTAGTAAACCAGT
>M00285:128:000000000-BF978:1:1114:6241:3155_1:N:0:46
AATCGTCCTTTGTGATTTCAGACACATCCAGTGTGACTCCATTACCAGATACACCTTCTCCTCCCCTCCTCTTTAAGCAT
CCCAGTGGGAACATTTCATTTGGGACACCTTGGTTCAGTATTCCAGCTGTGCAGCTGCAAGAGATGTAACAACTATTCTT
TTATCTGCTCGCTCCCTTCACGCTGCCCAGAAACACACCTCAGATCGAAAGACCACACGTTTGAACTCCAGCCCCCCCCC
GAAACCCCGTTTCCCGCCTTCGCCTGAAAAAAAAAAAAAAAACACAATAAACAGAGGAT
>M00285:128:000000000-BF978:1:1114:14410:3155_1:N:0:46
GGCCAATGATTCTTTGGTGTTTTCTGCCAAGGGGGCAGTGCAGGCTCCATTATTCAGTGTGTTCAACCTCATGCTTGGTA
TATGCTTACTTTTTAAGCAAAATCGAGGGATATGAGTTGAGTGGAGGAAAGTGGTGCCAATGTAAAAGTCAGCCTTTATC
TTGTTGATGGGACAA
>M00285:128:000000000-BF978:1:1114:10909:3155_1:N:0:46
GCACTCCTTCCACGAGAGACAAACTCTGGCTACCTAGCCCAGCTATGCCTCTCATAATTTTATAAACCTTCATCCTGTCA
CATCCTTTGCTCCAGGGAAAACAGGCCCAGAAAATCCAATCTCCTTAAGCCCTCCAATCCAACCAATAACCTTAAGAACC
TGTTCTGTATCCTCCCTAGCTTAGTTATATTTTTCCTGTAATGTGGTGACCAGAACTGTACACAGTACTTCAAGTGTGGC
CTAACCAACATTTGTACAGCTGCAACATGATGTCCCAATCCTTGTACTCAATACCTTGGC
>M00285:128:000000000-BF978:1:1114:6323:3159_1:N:0:46
GCCCTGGTGGTGATGGTGGTGTTGCCATGTACCTGGTGCCCTTGTTATCCTGGATGTAGAGATTGCGGGCTTGGGAGAAG
CAAATGGAATGTTGTAGGCAAACTACTGAAGATTTTACTAACAACATTGCTGTAAAATTATACACAGGATACACGATGTT
ACTTTGCTCACAGAATTAGACTGAGAAAGCAGTATAAACAACAATTACATATAGTCTATGTTAAAAGACGTTGGCTTTCT
CTTGTAAGGTACCACAGACTAATTTATCAAGTCCTACTCAATCTAATTTTTTCTTTCAGC
>M00285:128:000000000-BF978:1:1114:20810:3161_1:N:0:46
AACTATTCTTACTTTACTTTAAAAGGACAGGTAGCATATTATTGATTTTCATATCTTGGCCACTATGTTGTATGCTATGT
GATAAAGCCCTTGAGAAAGAACAACTAAATTTTGTGATCTTTCTCTGGAAAATTGAATGGTGATATGAGAGTA
>M00285:128:000000000-BF978:1:1114:11039:3165_1:N:0:46
TCCAGTAGTCCTTAAGGGTCCTGACCCAAAACATTGACCACCTGCTTTTCTCCACAGATGCTGCCTGACCTGCTGAGGTC
CTCCAGCATAGTTGTATTTTTATCTGCATTCCAGCATCTGCAGTCCTTTGTTTCGCATCCAGTAGATTGCTGCTTTAGGA
TCCTTGGCTGAGGCACCAGTGCCAGATCCATATAGACATTAGTCAGGTCAGGGGAGAGCATGGAGCATGGTTCTGGTCAC
CACATT
>M00285:128:000000000-BF978:1:1114:16849:3166_1:N:0:46
AAGGTCTATAAACCTGCCATCATTTCACATGTTCTAACATACCTCTGAGAGAGCAGGACACTGGAAGTCTAGACATGGAA
AATGATTGTTAATTTGATCATCATAATATGTAAAAAAAATTAGAAACAACCAATTCAGATGCTGTGTCATGGTCATGGAG
GGATTTGAAACAAGGATGAGAGTTTCAGTTTTTCCCATTCAAATAATTAATAGAGAAAGTCCAGAAATGCAATAATGTTG
CTCAGCATTTAGACCTAGGGTTAGTAGTCTAGTTAATAGCAGGTTCATTAAGCAGAAAC
>M00285:128:000000000-BF978:1:1114:22011:3167_1:N:0:46
AGCTCCAGACGGCATTGCTCTCTGGATCTCAGGACCACACAAGCTCCTCCACCATGACAAAGTGACAAATCCACGGAGAA
GATCCACCTCAAACAGGATTCCTCAAATGGAAGTGCAAACTAGGATTCTACGCATAGAATTCCTTGAGAAGATTCCA
>M00285:128:000000000-BF978:1:1114:16624:3169_1:N:0:46
CAATTTTCTGCTCAGTATCTTGAAATTTTGTAAAGTGACAAATTTCAAAAGCTTACCTCAGTTTAAAAAAAAGTCCATTA
GTAAAGAATGATTGAACTTTCTTTTCTGTGAATTGCAGGAAAGGGAATAAATGTATTTAATTTTAAATAAATTTTGAAAC
TATTTAGTTCTGCTTGCTTTTTGTTAAACCATTTTAAAATGGTCAGCCAAGGCAAGATTGTTAATCCCTTGCAGTTGAGA
AGCAAGATTGTTCTCAACTGCAAGGGATTAAGTAGACAAGCAAAGATAGACGATAGTTTT
>M00285:128:000000000-BF978:1:1114:16448:3173_1:N:0:46
CTCGATGATTATTGAAGAGAAAAATCACGAGGTAAGGGAAATTAGTGGAGATGTTTTGGGGAACTTTTGTATCAGCAGGG
AGGAGGTATTTGCAGCCTTACAGCGCATTAAGGTGGATAAATCCCCAGTGCCTGACCGAGTGC
>M00285:128:000000000-BF978:1:1114:17848:3174_1:N:0:46
TTCTTCACCATCAACAACACGGCCATTTTTTGCGACATCTGCATAATTATATCCATTAGATTACTCTAAATCATTAATAC
GGTAAAAGTCCTTTCACCCCGCACACTGGGGAATATGGTGGATCCGGACTGGCAGATTTTTCAACACACTTTTAATTCAT
TTTTTCAGCTGCCATACACAAGTATTATTAATTTTCCAGCTAAACCAGTTAAGTTTAAAGGGAGTGTGTGAAGTGAGACA
TCAATGTGCTAAAGGTAGTGCAGGAATCAGCACCCAGTGAGCCAGATGCCCAACCATCGG
>M00285:128:000000000-BF978:1:1114:8042:3175_1:N:0:46
TTCACAACTCAGAAACCGTTGATTATATACACAGATCATAATCCATTGGTGTTTCTGAGCCGAGTGAAAAACAAAAACAG
ACGACTGTTAAACTGGAGTTTAATTCTACAAGAATTTGATCTCATGATAATTCACATTAAAGGCAAAGATAATGTAATTG
CTGATTGCCTTTCTCGATGTCAAACGAAAGACCTGTATCGTTACTAA
>M00285:128:000000000-BF978:1:1114:15786:3176_1:N:0:46
GCAGGAGGACAGCACTGCTGTAAATTATTATGTGATTTTATTAAGTGACAGGGCAGCAAAAGAGGCTGAAAGGCCTACTC
CTGCTTCTATTCCATATGTTCCAGGGTGGTGACAGCAATGGTAGTGCAGGATAAAGAGAAGCATCTTATTTCAATTGGTT
AGGTTTTTTTCAGCTCCTTTTTGCTCCCTTCACCTGTGGGTTTTACTTCTGATAA
>M00285:128:000000000-BF978:1:1114:14698:3179_1:N:0:46
TTTCCATTTACATTTTACTTTCCCCAATGGAATTTAATCTCTTTTAGTTTATTTATACTTTGTGAGATAAAACCAGAAAC
TATTGTGCTTCGTCTCATTTGATAATTTTAACAGTCACTTAGGGTCACGTCATTTCTTTGGAATCAGCATTGCCCATGGA
ATTCTCAAGGAATCCAGTTGTGTGAATCCCTTGCCAATATAACTTAAGACTTGTAGATATGTTTAACATATTAACATTAA
ATTCATGTGCCAGTGGACAACAATCCACAGCCATGTGCTGTGCAATCTGCCACACACT
>M00285:128:000000000-BF978:1:1114:21499:3181_1:N:0:46
CACCATTGCCTGATGTCCACCTGCTGGGTTCTTGAAGTTTGGGGTCCACATCTGGCTCTTGTGCTGTATTTGTATTGTTT
GCTCTTGCAGGTGGGCATTGCTGTCGAGGCAATTACATGTTATCCGATCTTAATTGCCAGGAAGAAGGTGGTGGCCCTTT
TTGATAGAGTTGGGGG
>M00285:128:000000000-BF978:1:1114:7669:3181_1:N:0:46
TGCACTGGATTACTCCAGAAATCCATCTGAGGATTGTAGTGACAAACACAGTTACTGTCCTTCATCCATCGACAGAAACA
AAACAGGCTGCCGTCTCTCCTTCTCTCTCTCCGTCTGTCTGTCTGTCTCTCTCTCCTATCTTTTTCTTTCTTGTAATGAC
CTCATCACGTTAGTCTTATCTTTTGTTGACGTAATACGTTCTTATAGGCGCACACACACAATGTCCCATCTTAAAGGGAT
ATTTGCCTATAG
>M00285:128:000000000-BF978:1:1114:19552:3182_1:N:0:46
GTCTACGCTCTGTGTGTGTGTCTCTGCTCTGTGCGTGTGTCTCTGCACTATGTCTCTGTCTGCTCTATGTGTGTGTCTCT
GCACTATGTCTCTGCTCTGTGTGTGTGTGTCTCTCTCTATCTACTCTGTGTGTGTGTGTGTGTGTGTCTGTTCTTGTGTG
TGTGTGCGTAT
>M00285:128:000000000-BF978:1:1114:25074:3182_1:N:0:46
CACACTACCCAGAATCCTGCCATTAACCTTGTACTCTGCCTTGGAGTTTGTCCTTCCAAAGTGTACCACATTGCAAGTCT
CCTCCAGAGAACTGTTAATTGAGATCCAGTCTTTGTGGTTTCATAAGGTCTTGGCTGTCCAAAACTTTAGGGTAGCATCA
ATTCTCAGCCTGTAAACAAGACCACATTGATTTCTACCCCATATATCTGAGTAACTAATTGTTTTCCTGGATGGTGTGTT
TGTGGTTGAGCGGATATAGAGAAAGATAATTGAGCTAATACTTACAGAAATATACAGTTG
>M00285:128:000000000-BF978:1:1114:17931:3186_1:N:0:46
TTGCATTTGTTCACAGTAATTACCAATCTGCTCAACTTATTTCTATTCATCAGTTAATTGGTTCTTGAACCAACCAACAA
AACCCTCATCACTATAGTTCAGCACTATGACCACTTTGCACTAAAATGAACTATTTTTGTTTTAATTGTGTTCTTTCTTG
CCAAAATTGTGTACAATTTATGTTTATGTTTTTCTTGTGAATGCTGCTTATATGATGCTATGTGCCTGTGAGGCTGCTGC
AAGTTAGTTTGTGCATATGACAATAAACTCAACTTTGACATCTGTTGCCATCCCCAGCTT
>M00285:128:000000000-BF978:1:1114:8612:3186_1:N:0:46
GGGATTGGTAATGAGTGTAAAAGCCCTCTCCCACTCTTTCCCCTCAGCCCTTCCTCTCCCACCTCTTTCTCTCCCTTCCT
TTCTACCCCCTCTTCCCCCCTGTCTCTCCGTGTTCTCCCCTGCCCCTCCACGTCCACCTCACCCCGCCCCCCCCCCCCCC
CCCCCCCCCCCCCCCCCCCCTCCCTCCCTCCCTCCCCCCTTCCCCCCCCCCCCTCCCCCCCACCCTCCCCCCCCCCCCCC
CCCCCCCCCCATCCCCCCTCCCCCCCTCCCCCCCCCCCCTTCACATCCCCCTACCTCCCC
>M00285:128:000000000-BF978:1:1114:12049:3186_1:N:0:46
TCATGCCACCAAACTTTGCATGGTCAGCAAACTTGTACATGGCTCTGTATTTGTTACCCAAGTTGTTACCAAATGAGAGG
TCATAATATAGATCCTTGTGAGAGTCACTAGTCACTTTACCCCAATTAGAGTATGCAAAAAACTATTCTCTCTCTTCTAC
TGCAATCAAATTACTCTCCAAAGCAAGTCAGGAACTTGACAAAAGTAAAACACTGCAGGTATTGTGAATCTGATAAAGCA
GAAAATGCTGGAAGTATTTAGCCAATTAGGCAATAACTGTGGAGAGGGAAAAGAGGGTT
>M00285:128:000000000-BF978:1:1114:20102:3187_1:N:0:46
CCAAATTTTGCTTTCAGTTCTGATTCATTCTGATATATTTGCAGTATATTTTAAGGTTTGGGTCTTTTTGTCTATGCTCA
TGGATTTACATTATTATTTAGCCTTTGAAATCCATACACTTCCAATATCAATCCTGTAAATCTTCTCTGCATCCTTTCTG
GTACCTCCATATTATGATTATTTAGCAATTAGAACTATATGCTGTACTCCTAAGTGTAGTCCAATCAATGTTCAATACAG
GATTCATGCAATTTCCCTGTTTTTCATTC
>M00285:128:000000000-BF978:1:1114:10375:3188_1:N:0:46
CTTGTCTACTGCTACTTTATTAGGCTGTGAATTGCCAAACCTTTAAAATTAACCAGCTGAATTTCTGAAGATTGTGAAGT
TGTTTCATACAAATTGTTCACAGTGCCAGATAAGAATTACTTCAAAAAGTGTTCATGATGGG
>M00285:128:000000000-BF978:1:1114:23299:3193_1:N:0:46
CCAAAGTTCCAGTGGTTGATTCCTAATGGGTGGGTTTCTGAAACGTAATGATTCTCTAGTCCTCATAATTAAATACTCCT
GTTCCAGAGAAGCAGAATCTGAGCTTGTCTCATTGAATCACTGAAGAACCAGTAAACCCTGAGTCTATGCATGTTACCCC
GGGTGATCTAGTTTCCTCCCACATCCCAAAGATGTGCTGATTGTTAGGTTATTTCTGTGCTGCAAGTTTCTTTGAGTGGA
GGTCAGTAGGTGGGGGGTAAGGGAGGTAGGGTGGGGT
>M00285:128:000000000-BF978:1:1114:13652:3195_1:N:0:46
TACCGGCCACTTTTAATTTAATCTGCGTATTAATTTAATTTTAACTTCCGTAGTTTTTAATGTTTAATGTTTTTTAATGT
TTATTCTGTTAAGTGTGTCTGTGTGTCTCTGTTGGTTGTTATTTAATGGGACAAGCACCTGAGGAGGATGGTATCTCGCT
CCTATGCATACTATGTATGTATATGGTTGTGACAATAAAGCTGATTCTGATTTCCCTGGGAGTTGCTGTGACTGGTCATT
CCATATAAATGAATGGTTTCAACCTTCACCATGTCCTCAAACTCCATCATCTTCCAAGGT
>M00285:128:000000000-BF978:1:1114:9993:3197_1:N:0:46
GTGACTGTTGCAAAATCATCCTGTTCACTTACATCCCTTTGGAAAGAGTACCTGCCCTCTCCCCTGGATTGACCCACTAC
ATGTAACCCTGCACCCAAACTGCCTTTAAAATGGCAGGGAGGGTTAGGGATGTCAATGTCAAGTATTGTCCATGTCACCA
ACACACACAGCCCAAAGGTCCCAAGATTTGTGAGAGCCATTCAGAGTTCTATTCTGTTCTCCTGAAGGACTGAGATGTGC
AGGCTAGATACAGACCAACATCCCTCAGTTTAGTGTTCAAACATCATTTGGATGTTTGG
>M00285:128:000000000-BF978:1:1114:20793:3199_1:N:0:46
GGCCCCGCAATCCGACGACCTCCAGCCCCGAATTCCAGCTCCGCAGTCCTCCAGCCCTGCAGGCCGACCACCTCCGGCCC
GAGCAGCCACCTCACCGCCCGCATCCCGACGCCACCACGAGGCTCCAGGGCCTTCGACACGCTGCCGCCTCCGATGAGCT
CCGACGAGCCGTCGGAGCCGTCAGCACAGACAACGACTCCATAAAACGCACACCAAGCACACAAACATCAGGAACAAAGA
ACACACAAAAAAAAGCACTAAAAAACACTAGGAGACTAACAAAAAAGCACAAGCATTAC
>M00285:128:000000000-BF978:1:1114:18763:3203_1:N:0:46
GCAAAAACAGAAAAATCTGGGAAAATGCATCAGGACAGGCAGCACCTGGGGAAAGAGAAACAGTTAATGTTTCAGGTCAA
GATCTTATGAAGAGCTCTGGAACTGAAAAGTTGCCTGTTTTACTAAAAGGCTTACCCCTTTTCATTGACCACAATGACAA
CTGTTTCGGCACTCCCTGGCCATTGGGAACCCTTCTGGTGTCTCATTTATGAGATCCCACATCTAAACTACCCTCTACCA
TTTGTGGTGAGACAATACCAAGCCAGTAGAAGTGGCTATGGGAGTCATCTGCTTGACCTG
>M00285:128:000000000-BF978:1:1114:19232:3204_1:N:0:46
CTCCTCTCTTACTTCCACCTCTATAATGCCTGTAGCATCTGTGCGCTGGAACACTGAGCTGCCAGTCCTGTCCCTCCCTC
AATCATGTTTTTGTTATGGCTGTAATATCACAGCCCCATGTACCAATCCATGCCCTGAGATCCTTTGCCTTACCTCTCAG
>M00285:128:000000000-BF978:1:1114:6470:3205_1:N:0:46
TGGACCAGGTGCATGCAGTTTGATGGCTGTGTCAGACATGGGTGGTAGATGGTGAATTGGAGATGTGATCAGGCCAGAGT
TTGAGGAGGAGGGGTTTGATTCAGGCTTCGATTGGTCTCCATTGGGACAATAGGAATAATTAAATGATTAGTCACACATA
TTAGCCATGTGTCCGACTATCCCATTACTTTCAACACCACCCCACTAATCTGTAAGGAGGGTGGATGTCAGTGGTGAGAT
CTGGGCTTTTAGCAAAATAAGTAGGAAAGAGAAGGAAGTGTGGGAACTGACACCTGGAAT
>M00285:128:000000000-BF978:1:1114:8927:3205_1:N:0:46
GATCTACACTCTTTCCCTACACGACGCTCTTCCGACCTCGACTACACGCTTTCCCTCCACTGCTCCCATCCCAACTCAAC
TACACGCCTTCCCTCCTCGACCCCCGTCAAATACCCAACCGACACCCATCCATAAGCGATCCAATCCTCACTCCACACCC
AACACGCAGCTTCAATGACGCACAGTACCTAAAATCACACACACCTATGACAGCGGAAACATGCCTCAGACAGACCCGAC
CGGCGAGACGTCCCTATCAGCCAACCCCATACGGCATTTACATTGACTACGTCCAAAC
>M00285:128:000000000-BF978:1:1114:21466:3205_1:N:0:46
GAGATCAAGGTCATGGGTTCTTGGCCTCAAGTATTCCAGGTGATGGCAGCTGATCTGTGCATATCTCACAAATTACTGCT
CACTGGACAGGTCATTGATTCTCCACATTAAAAGAATGTTCTCAGTTTTTCCTTCATCGGTTGAGCAGTTACATAGACTT
GCCAGTATTATTGAATAATCTTTTTGGCAATGATAGACTGCATTTATCCTCGTGAATCGTGAGGGCTACCACTTCCCAGG
CTTTCAGATCAAGATCAACCAGAAGGAGCTATTCCTTA
>M00285:128:000000000-BF978:1:1114:7547:3206_1:N:0:46
CCCAGGGCAGGAGAATCTAGAACAAGAGGGCTCAGGTTTAGGTTGGCAATGGAGAAATTCAAAGGAGATCTGAATGAAAT
GAGCTGCCAAGGGAGGTGGTGGAGACAGTTACAATTACAATGTTTAAAAGACATTTGGATCAGAGGTTTAAAAGACAGGC
AAATGTGATTGGCGTAGACAGGCACCACAGTCAACATGGACAAGGTGGGCCAGAAGGGCAAGTCTCTGTGCTGTATATTT
CTATGAA
>M00285:128:000000000-BF978:1:1114:19308:3206_1:N:0:46
GCCGACCCCTCCAAGATGACCAAGTCGGGTTGACCGTTGACGGCCCTCCCGCCATGATGACGCGTACGGTTTGACTGTTG
CAAACACCCACATGATGACTGGGTCCAGTTGACTGTTGACGACCCCTCCCCCCAATGACGATCACCCCACGATGATC
>M00285:128:000000000-BF978:1:1114:18408:3209_1:N:0:46
TGGACAATTAATTAATAGCAATTGTACCATGATTGTAATTTAATATGCTGTTTGAAAGGGAAGAATTAAACAGCCAATTA
GGTTACAGATTTGGGTCAAACTGACTTTATTCTGTGACCCAGAATTTATTCATGATAACCTGGGCAAATTTGCCAAGAGA
ACCACAACAGAGCCTTAAGATGTGTTTAAAAAAAAGACAACTGATCACTATGATCCAGAGCCAGTTAATGCCACCAAGGA
GCAGGAGTCTTGCTTTAAAAAAAAGCAAGTTAACAAATAAGGTGACGCACATCATTAAAC
>M00285:128:000000000-BF978:1:1114:11809:3209_1:N:0:46
CCTTCTTCACCACCCCATTAACCTGTGTTGCCACTGTCAGGAACTACAGGTATGGACCCTGAGGTCTCTCTGTTCATTAA
CATTCCTCTGTGCCCTACCACTGTAGATGCTCCACCCCACTTGACTTCCCAAATGCACCTTCTTGCACTTGTCTGGATTC
AGTTTCATCTGCCAACTTTTCTCACCATCTCCCCTCCCAGAGTGCGGTGCTCCCT
>M00285:128:000000000-BF978:1:1114:25451:3209_1:N:0:46
GCCCTTCGGCCCAACCAGTCCATGCTGACCAAGATTCCCATCTAAGCTAATCCTATTTGCCCATGTTTGGCCCATATCCC
TCTAAACTTTGCTGCCTGGATTGGAGAGCATATCTTATGAGGACAGGTTGAGTGAGCTAAGGCTTTTCTCTTTGGAGAGA
AGGAGGATGAGAGGTGACTTGATAGAGGTGTACAAGATGATAAGAGGCATAGATCGAGTGGACAG
>M00285:128:000000000-BF978:1:1114:22334:3210_1:N:0:46
CCTTAACATTGAGAAACATAAATCTACTTCAACAGTACTGCAAAATCTTTTGTCCACTGTTTAAAGTATGCCAGTCATGC
CACGTATATTTAGAATGTTTAACTAAAATATAACTTATTTATTTCTATTATAGAATACAGAGGAATAGAAAACAGATGCA
CTTATAATGAAGAAAATGACTGTAGCAATTTCAACAATGTGGAAGTTCACAGCTGGACCTGTAACAGTGTCAGGCCTCGG
TTATTTAGCTCCAAGATCTCATTAACATTATCCAGATGGGGTTTCTGTCTAAACTTAGT
>M00285:128:000000000-BF978:1:1114:11737:3212_1:N:0:46
ATAAATAAATAAATAAAACAGCATGTTGGAAACACTTGGCAAGTCAGGCAGCATCTGTGGAGAGAGAAAGAGTTAATGTT
TTGGGTGCAAGAATCTTTATCAGAACTACAACAGAATTACAAGTTCACA
>M00285:128:000000000-BF978:1:1114:21452:3212_1:N:0:46
AAACGCAGTGCACTAGGATGTAAAAACAAACCCTGCCTCACCAGGTTCAGATCTATTTCTTGTCTACCTCCTCAATGAAA
ATAAAGTCTTTGCAACACACACAAAATGCTGGAGGAAACTTAGCAGGTCAGGCAGCATCTATGGAGGGAAATAAATAGTC
GACGTTTTGGGTCGAGACCCTTCATCAGGACTGGAAAGAAAGAGGGCAGAAGCCAGAATAAGGTGGTCAGTGGAGGAGCA
CAGGCTGGCAGGTGAGTCCTGGTGAGAGGGAGAAGGTAGGTGGGTGAGGGAGAGCGGCA
>M00285:128:000000000-BF978:1:1114:9783:3213_1:N:0:46
CGAGTTAAACAGGGCAGTTATCAGAATCAGAATCATTAACAGCTAGAATGTGTGACTGGCATAACAAAATAAAGAGGCAC
AGGTAGAGATGTGGGGTGTTATGTGGAAAAGCCTTAAGTGAGAGCACTTGGAATCTAAGAGAAGAGGAGTGACCTGGAAA
TCAGTTTGCATTATGTTAAACGCTGGCAGCTTCAAAGTGGGCACAAGCGACTCTCCCACTTAATGCTCAGTGTCTAACCT
ACCGATCCTCCAGGGATGGATGTGTGTAGCCTGCTGTTAG
>M00285:128:000000000-BF978:1:1114:20952:3220_1:N:0:46
CACAGCACTTTGGAGCCTGGATGAAACACATAAAGGGATAGGAAGAGGCCGACTCCTCCTCACCACTGCCTTCCTAATCT
CAGATGTGCCACAACAGGAAGATGTCATAGGGAGACCAGATGGCTGCCTAAAGAGAAGCCTGTCCATGGGGTTCTCTTGC
ATAACACCTCACAGCTTGCTTGCAGGTTGCCTGCTTGTTTCATCAGTCACAGAGGTTAATGCTCAAGGATATCATTAGTG
CAGAAAAATTATATTGGAACATAACCTCAACATCTTTTTAATCAGTTTCACATCAGGG
>M00285:128:000000000-BF978:1:1114:21178:3220_1:N:0:46
GCAGCAGTGGGTATTAAGTAAGAAGTTGATAGGCAATAGGAAGGGAGCAGAACTTTCATGTCAAACTGGTTGCACAGGCA
GCAAAGAGTAATTTAGGAATCTTAGTCACCTAGCTAATCATTTTGGACCAAGGGCATTGTGTAAGTAAATAGTTTACATG
TGGATTGGATTGGAAGCATTAATGTTCACTGTAGGGTGGTGCCTGAGCCCAAGTAAGCCATCCATGTACCTGTTCAATCT
CTTTCTGACAAGTTAAGTGGTATAAAAAGTCTCAGAATCTTGCTTTTATCCAGAATATCT
>M00285:128:000000000-BF978:1:1114:23638:3222_1:N:0:46
NNNNNNNNNNNNNNNNNNNNNNNNNNNNNNNNNNN
>M00285:128:000000000-BF978:1:1114:25020:3223_1:N:0:46
GTTGCAATCCAAATCCACATCTTCCAGCGCTGTCTAATTTTGTCCACAATAGATAAGATATCTTTATTAGTCACATGTGC
ATCGAAACACACAGTGAAATACATCTTTTGTGTAGAGTGTTCTGAGGGCAGCCCACAAGTGTTCCCACGTTTCCGGCGTC
AACATAGCATGCCCACAACTTGTATGTTATCATAATAGTTTACACATACAGGTTTTGTTAAATGTTATTCCAGAAAAGTG
>M00285:128:000000000-BF978:1:1114:24724:3223_1:N:0:46
AGCCAGTGCTCAGTGTGATGGTGCTTGAGGTGTTTTCACCAATTTTGACTGACTGCAGCCTGCAAGTGAGAAAATCCAGT
ATCCAGTTGCAGAGAGGAGTGTTAATGCCCAGAGCACTCAACTTCCTGATTAGCTGTTGCAGGATGATGGTATTGAAAGC
GGAGCTGAAGTCGATGAATAGCAGTCGGCAGTATGAATCCTTCTTCTCTAAGTGATATAGTGCAGAGTGCATGGCATGGG
AGACTGCATCATCGGT
>M00285:128:000000000-BF978:1:1114:13612:3225_1:N:0:46
CTATGACCAATTTGATCAGTTTGCACTACAAATGCAGGCACAGTTAGCGTAATGCTTTACAACATCAGAGTTCAATTCTG
GCCGCTGTCTGTAAGGAGTTTGTACGTTCTCCCCGTGTCTGCCTGGGTTTCCTCAGGGT
>M00285:128:000000000-BF978:1:1114:17467:3225_1:N:0:46
AAAGTGATAGGTGCTTCATAAAAGGGTGGTGATAATGCTGATAGGGCATCTTTAAAAATTCTACCTAACCAAGGACGAAG
AAGATCGGAAAAAGATTTTTAAAAATCAACTGTAAACCCAACAGGACCAGGAACTTTACCCAAATTCATTGAAGAAATTG
CTTTACTTATTTCTTCTTCCGAAATGGGTGCATCTAATATTAAACGTTCACTAAGTGATAATTTCAGAATCGTCAATTTC
CTTAAAAAATCATGCATTAATGTAGAATCCTCGGGAAATTCTGATTGATATACAGAAGT
>M00285:128:000000000-BF978:1:1114:14549:3225_1:N:0:46
TTACTGCTTAGATTTAATGGCAATGTATCAAATCAAAGCATTCTGCTTTCAAAACGCTTTTTTAGCCAAATAGATAATCT
TCTGAAATATCAGCAGTTAACTTTTCAGGGTGATGAGGCACAATCAAATTCATGTTTCCAATCGACTCAGCACCATGAAA
TACATGGAATACAAATGTTTTCATCAACTTACTCCTTAGGTTTAGTGCACAAATTGCTAAATCAATTCATACTGCTTTGA
AAACGCTGTGATAACCAAATGGAGAATCTTCTGATATATCAGCTGTTAACTTTTCTCGGT
>M00285:128:000000000-BF978:1:1114:21976:3230_1:N:0:46
AATTACTCCAAAGATGAAGTGGATTGAAAAAAGGCAATGAAATTGTTTTTTTTATTGAATGGTGTATTGCCTTGGCAGTA
AATTATGCTGTTGTACAAAATCCTGTGGAGATGAAATTGTAGCATAATGTCTTCGTCTGATGCTATGATAATTGATGTAC
TTCAGATCCATTTCATGGTTGGACAATTTGGATTGCATACTGCAAGAATTTAGTCAGTGATTTATCTGCTGTAAGGTCAT
>M00285:128:000000000-BF978:1:1114:19321:3230_1:N:0:46
CACGTTTCATGTCAGTAGCTCTTTATTACAACCAGAGTTTTCCATTTGCTTCGGTGTTAACCTAACCTAATCACTGCCAG
TTTGAACATGATCCAAGCCTGAGGACTTACCATTGTTTTGATCCAAGCAAATATAGTCAGATCCCATCAGTAATGGAGCA
AAATGGTCCAGATGCTGGAAATCTTAAACAAAAACAGAGGATGCTGGA
>M00285:128:000000000-BF978:1:1114:10533:3234_1:N:0:46
TAGATTTGGCCCTTTGGCTTAAAAAAAGATAATGGTACCCTTGGAGGCAGTACTAAAGAGACTCACCTGGCTGATTCATG
GGATAAGAGGTTGCCCTACCAAGACAGACTAAATAGTTTGGGCTTGTATTCTTTGGAGTTTAGAAGAATGGGGTTGACAT
TCAAACATTTATGATCATAAGGGGGCTTCACAGAGTAGACATTGGGATGTTTTCA
>M00285:128:000000000-BF978:1:1114:17884:3236_1:N:0:46
CATTCTATCAAATGCTTTCATTGTCTTAACATCTCAATTAGATTGTCCCTTGATCTTCTATTGAGAGAGTACATCCCAAA
ATCCAGGAAATTCTTGGTGAACATGTTTATACCCGGCATTATTCTGGCAACTTTCTGTTGCAACCCTTCTAAAGCCAATA
TGGTACTGGGCACAACTGAATGTTGTGCTCATAATGGGACCTAA
>M00285:128:000000000-BF978:1:1114:14963:3237_1:N:0:46
GGTAGGGAAGGTGCGAGGGAGGGAGGTAGGGAAGGTGCGAGGGAGGGAGGTAGGGAAGGTGCGAGGGAGGGAGGTAGGGA
AGGTGCGAGGGAGGGAGGTCGGGAAGGTGCGAGGGAGGGAGGGAGGGAAGGTGCGAGCGAGGGAGGTAGTGAAGGTGCGC
GGGAGGGAGGTAGGGAAGGTGAGATCGGGAGTGCACGCGTCTGAGCTCAAGGCAGTCGGCAGGAACTAGTAAGGAGTCGT
CGGCTGGAAAAAGAAAGGGTAGTTGCGATGAGAAAAAAGCAGCCAAGCGCTAGTAAGAA
>M00285:128:000000000-BF978:1:1114:13909:3239_1:N:0:46
GGCACATTCTTACACCTTTTTCTTTAATCGGACCAACCTTTACACTAGCCATCCTTCTGCCCTTCATGTATGTGAAAAAA
GCCTTGGGATTTTCCTAAACCCTAATAGCCAACACCTTTTCATGTTCACTTCTAGCTCTCCTCAGCTCTTTCTTCAGTTC
CTTC
>M00285:128:000000000-BF978:1:1114:12345:3240_1:N:0:46
ATCTTTGCTGTTCTACTTCCTTGTTTTTGACAGCTATGAATATCCATTAATGGCCTAGAGCATTTTAAGATCATTCCCAT
AATTAATATATCAAGTATGAATTCCAGCACTGCTGTGAGCACTAACCTACTAGAGACAGGGTAGGGCAT
>M00285:128:000000000-BF978:1:1114:6231:3244_1:N:0:46
CGGTCCCTTGTTTAAGAAAGGTAATAGGGATAATCCTGGAAATTATAGACCAGTCTTACATCAGTGGTGGGCAAGCTATT
GGAGAAGATTCTTAGGGACAGGAGTTATGAGCATTTGGAGAAGCATAGCCTTATTAGGTAGAGTCAG
>M00285:128:000000000-BF978:1:1114:11485:3245_1:N:0:46
AGCCTCATCAACACTTCCTTGCTTTTATATACTATACCCCTCGAAATAAATGCCAACATAGCATTCGCTTTCTTTACTGC
CGATCCAACCTGGCGGTTAACCTTTAGGTTATCCTGTACGAGCACCCCTAAGTCCCTTTGTACTTCTGTGCTTCCAAT
>M00285:128:000000000-BF978:1:1114:16864:3245_1:N:0:46
CTCCTTTGTCTTGCTGACACTGAGGGAAAGGCTGTTGTCTTGGCACCATCCCACTAGGCTATCTCCTTAATGTACTCTGT
CTCGTCATTGTTTGAGATCTGGCCCACTACAGTGGTGTCATCTGAAAATTTGTAAATGGAGTTAGAGCGGAATTTGGCCA
CACAGTCATGAGTGTATAGGGAGTACATTATAGGGCTGAGGACCCAGCCTTGTGAGATACCAGTGCTGAGGATGATTGTG
GCGGAAGTGTTGTAGTTTTTGTCTCATTACATAAAAAAAACACATATTGCCATTGAGGGG
>M00285:128:000000000-BF978:1:1114:14682:3246_1:N:0:46
CAACGGTTTTCCGGTAGATACTCCATGCGTTCAGAGTACAAAGTGGCATATCAATGGATTTTGCTATTAAAACTCTGTTT
TAGACAAATATGAAATGTTGCTCTATCAGATATTAAGTTTTCAGTGGTAAGAGATGCAGTTAAATAACTGTTACCAAACG
ACTAAGCACTATGAAATACATACAGTACAATTCTTTTCCTTTAGATACTCCATGCC
>M00285:128:000000000-BF978:1:1114:17797:3247_1:N:0:46
GTGTGCAGGTGAGTTGTAAAATCTGGGGGAGGTTGATAGAAATGTGGGGTGAATTAAAAATAGGATAAGTGTAAATGGAT
GGCTGATGGTCAGTGCGGACTTGGTGAGTCGAAGTGCCAGTTTCCATGGTGTATCATTGTATGACTAGGTGATAGGAAAG
GGCCATAGCAATGCTGTCATACAGTGCCTACAGGTTCAGCTGGCAGCTGTTGTGAAGGCACAGAGAAAGGCCACA
>M00285:128:000000000-BF978:1:1114:17185:3248_1:N:0:46
CCAAGAACCTTGCCATTTACCTTATACTCTGTCCTGGAGTTTGTCCTCCCAAAGTGCACCACCTCACACTTCTCCAGATT
AAACTCCATCTGCCACCTGTCAGCCCAGTTCTGCATCCTATCAATATCCCCCTGTAAGCTCCTACAGCCCTCCACACTAT
CTACCACACCACCTATCTTGGTGTCATCTGCAAACTTACCAACCCATCCCTCCACTCCTTCATCCAAATCATCTATGAAT
ATAACAAAGAGTAGAGGCCCCAGAACCGATCCCTGCGGGACTCCACTAGTCACAGCCCTC
>M00285:128:000000000-BF978:1:1114:20055:3251_1:N:0:46
GACCCTTGGTTTCACCTCCCTATGCCTGTATATAGGTCACTTTGACATTGGAACATTAATCTATCGAAAGCAATCTCTTT
GGAGCCACTTCAGCCACTCAATGGCCACCCTGGTTGAGATTGAAACTTAGTGCCTTTTGC
>M00285:128:000000000-BF978:1:1114:9660:3251_1:N:0:46
GGTAAAAACAGCGTTTTAAAAGCTAAAACCATTGCTTTGCCACTTTGAACTTAAACCGCATACAGTAACAATTGGAAAAC
AATTGCATTGTATGTATTTCATGGTGCTCAGTCGTTTGGTATCAGTTATTCGACTGTATCTCTTACCCCTGAAAAGTTAG
TCGCTGATATAGCAAAGGCTTTCCATTTTGGCTAAAACAGCGTTTTAAAAGCTAAAACCATTGATTTGCCACTTTCAACT
CAAAACGCATGGAGTAACTATTGGAACACAATAGTAGTGTATGTTATTCCATGTGCTC
>M00285:128:000000000-BF978:1:1114:9098:3252_1:N:0:46
CCCTAACCCTAACCCTAACCCTAACCCTAACCATAACCCTAACCCTAACCCTAACCCTAACCCTAACCACAAACCTGAAC
CAAACCACAACCCCCACCACACCCGACTCATGGTATCTATACCCAAAGACCAAAAAGAAATTGATATTAAAACGGGAAGT
GGGGTCCTATTTGAAGCGGAGATGGCGCCACTAAGTGAACGAACAAAACGAGATAATTTGTCCGACGTTAATGTAATAAA
TAATACGGTAAGCCCAGTGAAAGAGATTCCGAAATATCTAACTCAAACATACCACAA
>M00285:128:000000000-BF978:1:1114:14972:3256_1:N:0:46
ATTTGTAGAAGAGGGCAGCTTTGTCTCCATTAAAGAGATCAGTGTGATTAATTTCTTGAATAAATTCTCAAATAAGTTCT
CGAATAAACCTATGCCAGTCATCCAGATTTTGAAGTGGCTGTGGATAAACCTTCCCATAAAGCTGTTAGTAGATGAGATT
ATATCATATTTTAAATGGGGAAAAACAGGAGTAAAGTTGTCAAAGTCCATTTTCTTCGCAAAGTTTT
>M00285:128:000000000-BF978:1:1114:21692:3257_1:N:0:46
GAGAGGGCGCGCTTATTCGGGTAAATGGAAAGATCGCCGACAAGTTCCATTGAGTTCACGTGGTTCCGTTAAACGGGCGA
CGCTGGGTAATAAACGGCACGTGAGCCTGAGGAGTTGCACTTGAAATCAAGTCATACACATCGGTAACATAAGAATTTCA
CGACGCATTTGTACGTAGCTGAATGTTCCCTT
>M00285:128:000000000-BF978:1:1114:9828:3257_1:N:0:46
TGCCTGCTACATTACCATAAAATGGTAGAATCTACTAAGGATGATTTTATAAGCAATGACTTATATATTTGTGAATCCAG
GTGCAAAATGTTCAAATTATAAAAACAGTTCTCCAGGAAAAAAGTAAGGGTTCTATTTTCTGCTAAAATTAGTTAAAGCC
CCAAGGCTCATTTTTAAGCAGTAGT
>M00285:128:000000000-BF978:1:1114:22140:3258_1:N:0:46
GGTTAGAGTTTCACTCATCCAGGCAAATGAAGAGTGGTCTATCACATTCCTGAAGTGCCTTGCAAATGGTGGGAAGGACT
TGGGACTTAAAAGTGAATAACCCCACCACAGAATGGCAAGAGTACTTGTATTCCAGTTACATTTGTAGTCCTTGGTGACC
TGAGGGTGTCGATAATGGGAGATTGGCTATTGTCAAGGTGGTTTATCTCCCTCTTGTTGGAGATGGTCAATTCCAGACAT
TGGTTATTTGCCACTTATTAAACCCCGCCTGAATTTTTGTCACATACAAGCACACACTCT
>M00285:128:000000000-BF978:1:1114:19496:3258_1:N:0:46
GATCTACACTCTTTCCCTACACGACGCTCTTCCGATCTGAACTACACGCTTGCCCTCCTCGGCTCCCATCAGACCTTGAT
CGAATTGATGCAGACCTCGGGCAGCGGGAGGAGCACGATGCGAAGACGGCGATGCAGGAAATAGAGAGAGAGGCTCTCAA
TAGCGTGCAGGCGAAGCAACGTGCAGGAGGTGCCGGAAGAGGGCACGCTGGGGCACGCTGCGGACGGTATAAAAAGGACG
CGCTCGTACTCGCCATGACAGCGATACCGCGGCCGGAGCTTCAACGGACGTGGCTAGTCG
>M00285:128:000000000-BF978:1:1114:9457:3259_1:N:0:46
AGCCATGATCTCAAAATGGCGGAGCAGACTCGAAGTGCTGAATGGTCTACTTCTGCTCCTATTGTCTATTGTCTATTATT
CTTCAAAACAGTGATACAAGAGGGAGATGTTTCATTGTAAAATATTCTACTGTGTAAGGACAAGGAGGAGTTGATGATCT
TCTAGACCCCTCCCTTGTCAACTGAATCACAACTTTCAACCAAGTCTGAGGTCTGGTCAGTTGCTTCCTGCCCCAGGGAG
AGCTGTTAAGCTACCCACCTTCCACACATGCCTTGATAAATGAATAATGAAAGGTTGATT
>M00285:128:000000000-BF978:1:1114:22919:3261_1:N:0:46
TTAATGGCAATCCCTCAGGATATTCACTGTGTGTGAGGGAAATACTGTTTTACTAATTGGATTAAGGAGGTAACAAAGGG
GTTGATGAAGGTAGAGCAGTAGGTGTTGTCTACATGACTTTAGTGGGACATTTGACAAGGTCCTACATGTTAGGCTGGTC
CAGAAGGTTAAGGTAGGCTGGCTAACTGGATCCAAAATTAGCTGTGTAACAGGAGGCAGAGGGCAGTGGAAGGACACTTT
TCTGCTGGGAAATCTGTGACCAGAAGTGTACCACGGGGATCAACGCTGGGAATCTGCTGT
>M00285:128:000000000-BF978:1:1114:21919:3262_1:N:0:46
GAACTGATGAAGAGAACATATTCCTTTATACTTACTCAAATACTAATTCATCACATGACCAATTTAAAAAATGTTTCAAC
TGATTTTAGTCATAAATTTCCAAAATAGTCTATGTTTATCACAGCTGACTGTTAATTGAAAATGGTCTGTAGTAAATCTA
TACTGAACAATATTGAGTTCAATAATCTTTCTCTTGTTCTCGAACTTAAACAGGTTTTCTGCTAAGTTTCTTCCTAAGTT
TTATAATCTGATCATGAAAATTCTGAGGAAATTCTCAGCGAGAGTTTCCAATGAAAACC
>M00285:128:000000000-BF978:1:1114:12705:3263_1:N:0:46
ATGTTGCAGTTGTATTGGCCATAGCATGTTCATGTTAATAATACTGTTTCAGAGAAAATGCAATTAAAAGTGTTAGATTT
TAATTATTAACACCATCAGACTGCTTAATCATTAGAAATACATTTTGGTTTACAAAATTTAATCTGTTCTATCTTCATCC
TCTCTTGACAATTTAGGGATTTGAGTACTCGCTAGTTTCTCCTTCCTCACTC
>M00285:128:000000000-BF978:1:1114:18179:3263_1:N:0:46
TGCCATTCATTGCAATACTGTGGTAGTGTGGTTTCTACATCAAGTGCTTTTGTGTAGTTTCCAATTTATGGACAAAATCA
ACTTACAGATGCCTGTAAAAACGGACCCATTCATATCCCAGGGACAGCCTGAAAATAAAATGGACCAGGAGTAGGTCCTC
AGTCCTTGAGCTGCTCCGTCATTCAGCAGACTCATGTCCAATGTGATTGCAACAACTGCACATTTCCACCCACCCTCAGT
AACCTTTCACCACTTGCTTCTCGAGATTCTATCCACCACCTTCGTTAACTCTGCTTCAAC
>M00285:128:000000000-BF978:1:1114:10915:3266_1:N:0:46
AAGAAAAGAGAATTGCACAGAAGTGAAAAGTGGCACCAGTGGAGACAAGAAACTTCAAGGCAATGTCAGTGAAAAGGAGA
CTCACTGAGAGATGGGGGAATAAGAGAGGGGAACTGAAAGGCAGGGAGGAAGAGATGCCAGTAGTGTACAGATGGGAAAG
GGGATCTCCCTGTCCAGATCGGAAGAGCCCACGTCTGAACTCCAGCACTCCGCGAAATCTCGTATGCCGTCTTCTGCTTG
AAAAAAACAACTAAACAGGAATAATTATAGCTAACGACAACACAAAAAACGATGCCGAA
>M00285:128:000000000-BF978:1:1114:8843:3267_1:N:0:46
CCGACAGACGGGTGTTAACACAATGACCAGATCCAGAGAATCAGTTTGCACCAATCTCTAATCTAAGCAAAGAGTCAGTA
ATATATAACTTTTACTTTCGCTTTGCAACATCACATATTTCCTCCAACACTCGAGCAAATGTTGCAGTTCCAATGCACCA
AAGACATCGAACACCCTCCCGACACATCGAACACCCTCCC
>M00285:128:000000000-BF978:1:1114:9377:3268_1:N:0:46
ACCGCAGCTCAAGCCAAATCTGTTCTTGCAACATACTTTGGGAAAAGGGTTTGGATTTACTACCAAAGGTAGGAAATTTA
ACCAATAAGTGAGGGAGAGCGGTCAATTTTTCAGGTATGGACACATTGCTAATCCCCACCCCCAAAGACAGAACATGTAA
ATCCGCTAGTCAAACACAAAACCATATCCCATCCCCGTATAACTATATCCACACCCAGTATAGTAACAGATTCTGTAGGG
TGCACATCTAGTGAGACCGAAGCTTCCTGGTTTCAAGTGTCAAATATTGAAAACTTAAAT
>M00285:128:000000000-BF978:1:1114:16664:3268_1:N:0:46
TTGAAACCACAAACATTCCATCACATCCATAATTGTGGTCCATTTTATCAAAACTGCAGCTTGTTAATTTGTTATGTGTT
CTGTTCTACATTTCGAATACTGTGCGCTGCATTTCCATAGGAACATTTTGAAATCAATCTTATGTTCACCAAATATAGAG
CATGATTTTAATTA
>M00285:128:000000000-BF978:1:1114:8003:3269_1:N:0:46
GTCTGTCTCTCTCTCTCCTCTCTTTTTCTTTCTTGTAACAACCTCATCACATTAGTCTTATCTTCTGTTGACGTAATACG
TTGCACACACACACAATGTCCCATCTTAAAGGGATATTTGCC
>M00285:128:000000000-BF978:1:1114:24272:3269_1:N:0:46
GATCTACACTCTTTCCCTACACGACGCTCTTCCGATCTCGAATACACTCTTTCCCTCCACGACTCGCTTCCAAACTAAAC
TACACTCTTTCCCTACACAACCAACGTCTTATCTTTAACTGTAAATCGTCCATTCTTACAACTTGTAAGTGAATACATCA
GGCTTGTAGGAGATTTAATAGGATTCATAGTACTGCCATTCGTTTGCTTCGAAGTGTAATCTCAAAAAGAAGTGAGCAAG
GTATTGCATAATTATTATCAAGATTTGTTGGGGATAGACTTATATACACAAAAAGAAG
>M00285:128:000000000-BF978:1:1114:12307:3270_1:N:0:46
CTAACCTCATTGTGTTTTGTTCCAATGTCAAATTAGCCCTGGACTCCAGATTAAAATTGCATTTATACTACAACTGTAAA
CCACAGTGACAAACTAGCTATTTGCACTGATTTGGGTTCTAATCTAAATGTGGTCTCAATGACTGAAATCTCACTTCAGT
TTTCCAACTTCTTAAAAATGGCAATTTCTCAGCTACACCTCTGATCCTGGAAATATTTTTGTTGAAAGACTAACTTTAAA
TATTTTTTCTTCTGCATTTTACCATTCTGATCACCATGTGTTTTAATTTGGCTATTTG
>M00285:128:000000000-BF978:1:1114:17371:3271_1:N:0:46
NNNNNNNNNNNNNNNNNNNNNNNNNNNNNNNNNNN
>M00285:128:000000000-BF978:1:1114:15183:3273_1:N:0:46
GGATGGTTTCCTTGTGGGAATTGGCATGTGCACCCAATTCCTAATTCCACTCATGGAACCAATTACGTTGGAGGCCTGCT
TGAGCTTCTTCACTTTTATGAACAACTCTACCCAGGCTGACTCATACATTCTGACAGGTTGTCTGTTGGAAATAAAAAAT
ACGGAGTGCATAAAATGTGAACAGCAATATAGCAAGATCCTGTTTCAAAAATGAATCCCTGTGCTTAGAACTCTTGTCAT
TGAAATGAATGGCTAAATTCTGAGTTCAATACAAAATCAATCTTGATAACCAAAAAATT
>M00285:128:000000000-BF978:1:1114:21711:3273_1:N:0:46
GTTTTCGATAAATGGCGATCCCCAGGAGTTGGTGAAAGTGGATTTGACAAGTACCATTGTATTTCACAAGGAGGTGGTTA
GACATAGGACTATCACAAATGGGTCATTGCTAGCCATAACGCAGCTAATAGAACCACTGCTTTAGAGTGCCAGAGACCTG
AATTTAATCCTGACCTTGGATGCTGTAGGTGTAGAGTTTACATGTTCTCCCTGTGACCATAAGCATATTGGGGAATTAAC
TGGACACTTCAAATTGCCCCTAGTACAGGTCCTCCTCAGGTTACAGCAAGGTTCTGTCCC
>M00285:128:000000000-BF978:1:1114:16183:3275_1:N:0:46
ATAGGTACACTTACATAAATGTTACCAAACGACTCAGCAACATGAAATACATACAATACAACTGTTATCATGTAGATACA
CATGGGTTTTGTGAAGAAACTGTGGAATGCATGTTTTTAGCTTATAAAACGCTGTTTTAGCCAAATAGGAAATCTGGTGA
TATATCAAGATTACCTTTTCAAGGGTAAGAGGTATAGTGAAATAACTGTTACCAAACGACTCAGCAACATGAAATACATA
CACTACAACTGTTTTCATGTTGATTCTCAATGAGGATGTGTAGAAA
>M00285:128:000000000-BF978:1:1114:10571:3278_1:N:0:46
GGGGCAGGCGATGTCACAGCCAAGTAACAACCAAAGTCCATATTTGTTTTACACTCGGGGTAGAATTATACAGCAATGAC
CAAGACCAGGATCTATCCAGGTGCACTTCAAGGCTGTTGCCTTGCCTCTCCTGGGCCTGCCAAAGTCTTCAACGTGGTGT
CCTGGGGAAGCACCTTAGCACGGATGGAAACAAGGAACCTCAGCCAAGATGCAACCCTGCCACAGCCCCACCTTTGCTAT
TTGCAATGCAGTGGGAAAAGGAGAAACAGTCAAAAGCAGTAAAACAGGTGGAGGGAAGTG
>M00285:128:000000000-BF978:1:1114:11376:3278_1:N:0:46
TAAAATTAACTTATCTTTGATTATTCCATTACTCTGATTAAGTCATTACACAGAAGACTTAATTCACAATAAAACTAAGG
TTTGATTACAGAATAAAACACTTAATTATCCAAAAGTCTAACTTAGTTATCACAAAATCTAAGTTTTGACCACAACAATG
GTGGCATGCTATAAAATAATTATCAAGCTTTGGTACCTTGGTGCAGATACA
>M00285:128:000000000-BF978:1:1114:17656:3280_1:N:0:46
CTAAAAATAGGAAACAGGTTGATTTTGCTTCCTCTTGATCTTTAAAGTGATCTATGAGATATATTTTTAATTGTGTTCTA
GATATCTGTCTTCATCTGTCTTTCAGGCAAAGATTCCAGAATCCCACTGTTCTTAGGTGAACAGAAACTCCTCTACTCCC
CTTCTCTCCTTTCACTACATCTACATCTCCTACTTGCATTTAAATCTCCCCTCAGCCTCCTTTGTTCC
>M00285:128:000000000-BF978:1:1114:15340:3281_1:N:0:46
CATCCCATAAGCCTTCTTAACAGCCCTGTCCACCTGCGAGGCAACTTTGAGTGAACTGTGGAGATGAACCCCCAGATCCC
TCTGCTGCTCCACACTGCCAAGAACCCAGCCATTTACCCTACAGAACTCCTCCACTCCTGCACTGCAGTGTCAGCCTGGA
TTTTCACGCTGAAATCTCTGGAGTGTGCCTTGATATCACAACCTTCTGCTGTAGTCAAGTGTGCTGCCAATAGGCCCCCA
GCTGAAGGCAGATTTCCCAGAAGCAGCAGGTTGCTCAAATGGATCATGAGAATTTAATTC
>M00285:128:000000000-BF978:1:1114:12430:3282_1:N:0:46
AACCTGCTATATCTTCACTTGCTCTTATGAATCTTACTACACACCTATTTCCTCAAGCATATTCTAGCAACCACTAGCTT
CTTGTTCCTGTTAAATGGTTGTACAAATATATATTTGCTCTAGCTCATACGCCCTCTTAAGAGAAAAATACCGGTTACAT
CTTACTCCATCAAAGCATAAAAAGGAATCAATTACCTTATTGATAAATACCTCCTTTATTGAAGTTGATGACACTGGTGT
AACTAGATCAAAACTTCAATCTGGTGTCTTTTGAAAGATATGTTTAGTATCCATGGTTCT
>M00285:128:000000000-BF978:1:1114:9105:3284_1:N:0:46
CGTAGCGGTTAGCGCGACGCTGTTACAGCGCCAGCGGTCGGGGTTCGATTCCCGTCTCTGACTGTAAGGAGTTTGTATGT
TCTCCTGTGTCTGCGTGGGTTTCCTCCGGGTGCTCCGGTTTCCTCCCACATTCTAAAAGACGTACAGGTAGGTTAATTTG
GGGGTTTAAAATGGGCAGTGCAGACTTGTTGGGCCAAAAGGGCCTGTTACCACACTGTAAATAAAATTTAAAAAAAATTA
ATTTAAAAAGTATCAATGTTTCTTTTAAAAAGAAAACACTTTGCTTCCTCTGAAACCCAT
>M00285:128:000000000-BF978:1:1114:6321:3285_1:N:0:46
ATGGTAGCTCCTAAGAATATTACAAATTTAGCACCATTTGCTACAAAATGAAATCCAGGATTATTCAGGATATTCCACTT
ACTGGAAACATTCTTTAATACAGTTAAGTTAAGGTATCGTAGAAGTGACATTAAAGTTTATGGAATTTAGATGAACAACC
TGGTCAGCATGGACCAAATGGGCCGATGGGTCTGCTTCAGTGCTATATTACTCTATGGCTCTAATATTTTGAATGCTTTC
ATTCGATGTTTCATTTT
>M00285:128:000000000-BF978:1:1114:15010:3286_1:N:0:46
GACTTATCGGTCAATTTTATCAATGTCGTTCTCTATGAAAGTTTAATTAAACGACTGCCACCCACATTTTTGCAGCACAC
GAACATCCTGATCGCCATTTCATACCTGATGACCGTCAGTATGGGAGTGTCACAGTGGAATACAGTCGGCTTCACCGTTG
ACCGACATATTGCCATGTGTTGTCAGAAGTTTAAAACAAAGTACT
>M00285:128:000000000-BF978:1:1114:14506:3287_1:N:0:46
GACCACATTGACCCCTGAAGTTATCAATTGCTGTCTAGTGTTGCCTGGCAACTGACCAGCCTTCAATCTGGCAACTACTG
GACAGGTAACAGAATCACAATAAAAACCCTTTGTTC
>M00285:128:000000000-BF978:1:1114:6831:3288_1:N:0:46
GACCGTTCCTGAAAGATCGTGCAATTGGAGTAAGCTTTGACTTTTTATGATAGCATAGAATGAACCAGCATCCCACTTTA
CATCCCACTCAGTTTTTAAATAAATATCATGATTAATTTAAGATGGGCTGCTGGTATGCTTTCACCATTATACATAATTT
CACAATGCCATACTCTGCCTAAGTGGATGCAGAGAAGCCTGGCTTTAACAATGAATCAGATTGACTGCCTCCTGCTCACC
TGTAGCTTTTGTCCACAAGAGTTTGCTGAGCTCCTGACTGAATTCATCAGGATGGAAAAT
>M00285:128:000000000-BF978:1:1114:17992:3289_1:N:0:46
CCAGCTTTTTGGGCTGTCAGTGTTTTTTTTTGGGATGATGCTTCTTGATTGTGCCTCCTACCCAATCCACCAGAGTGTGA
GTCACCATCCACAGAA
>M00285:128:000000000-BF978:1:1114:23393:3289_1:N:0:46
CACTTCTTCTCAGTGAATAAACCTCACATGCAAACCTTACGTCCAGTCTATGAGCTTGAGTCTGAGCATTGTCAAAGTCT
TCCTGCAAGAGGTTTCAGATACCTGAAAATTTGCATTTTGAATCTGATTAGGACCTTCTATTTCATATTTTAATAGATTT
TCCAATGTTACAGTGGTGCAGAACTGACCATAAAGCATTTTGGGACATTTTGAGGTTGTGCAAAGAAGATTTACAAATGC
AAGGATTTCCTGGCTTCAGTCTTCATTGTGATGTTATATCTAA
>M00285:128:000000000-BF978:1:1114:21870:3289_1:N:0:46
CCTACACCCTGCCCGGTCCCCACTGATCCTACACCCTGCCCGGTCGCCACTGAACCCACACCCTGCAGGGTCCGCACTGA
ACCTACACCCTGCCCGGTCCCCAATGAACCTACACCCTGCCCGGTCCCCAATGAAACTACAACCTGCCTGGTCCCCAC
>M00285:128:000000000-BF978:1:1114:10015:3289_1:N:0:46
AAATGGGGCTAGCTTGGACAGACATCATGGTCAACATGGAAGAGTTGGGCTGAAGGGCCTCTTGTTCTGTGCTGACTCTG
CCCAGCTGACATAATATAACTCAAATTTGCCTTCAGACCAGAAGGATACTAGTCCAGTATCCTTCTGGATACTAGTCCAG
TAATATAAGCTATATGATACAGCATCTCTTGATCTGTTGGTGTTCCTTCATAACCTTCTGTTGCCATGTACACAACTTAG
TGGGATGGCTAATTCATTGTCATCTTCAAACTTGAATATACAACTCTCCATTCCCTTATC
>M00285:128:000000000-BF978:1:1114:20563:3291_1:N:0:46
CACCCCACTTGAAAACCAAGCCTATCCAATCAGAGTTTTTCAGCATGGTGAGGTGGGGGGGAGTTTGTGTGTGTTGGGTG
GTGGAGGGTTAGTGTGAGGGAATGTTAGAGAA
>M00285:128:000000000-BF978:1:1114:21761:3292_1:N:0:46
CCTTGCCAGAAAATAACTTATCCCAATCTGCCCTACCTAGATCCTTTCTCATCAGAATCAGTTTTATTGTCACAACCATA
TATACACACACAGTATGCATAGGAGCGAGATACCGTCCTCTACAGGTGCATGTCACATTAAATATTAAACAGAAGAGACA
CACAGACAGAAAGACACAAAAACATTAATACCGCAAAATTAAATTAAATCATGCAGCTTTAATAAATAGTTTTAAAATGA
GCGAACTGGTAGTGGAC
>M00285:128:000000000-BF978:1:1114:11376:3294_1:N:0:46
TCCAATTTCACTCCAATCCATAATGTCTTCTGTATGTTGTGTTAACGCCTGCAAGTCGTAGAGCCATACAGTGAGGAAAT
AGGCCCTTCAACTCACTGGGTCTGTGCCAACTAGCACTCATGTCCACTAGTCTTACACTAATGCTATTTTAATCTCCCCA
CCTTCCCATCAGTTCCACGCTGGTTCCACCACTCACCTACACACATTGGAGGTAATTAAAAAAGGTCAATCAACCCACCA
TGCCTTTTGGATGTGGAAGGAAATCATAGAGTAGCCAAGGGAAACCCATGCAGTCATGGG
>M00285:128:000000000-BF978:1:1114:8409:3296_1:N:0:46
CATCTACAGTTTTTTTTTTATTTTCACATCTTCACCTGTTGGGTCCTTAAATGGTACAAAGGGAAGAAGTAAAAGGATGG
ATATTGCTTCATTTACATTGAAAAGTGTCATGAGGAAGAGAGTGTTTGGTGGAGATGTACGAGTGAACCAGGAATGAAGG
AAAAAGCCCTTTGTCATGCTTAAGGGGGAGGGAAGGATGTGTCACAGGGAGAGCAAGATCGGAGAGCACACGTCTGAACT
CCAGTCACTCCGCGAAATCTCGTATGCCGTCTTCTGCTTGAAAAAAACAAGGACAAGAGG
>M00285:128:000000000-BF978:1:1114:19790:3296_1:N:0:46
GTTCTTGACTGCTTGAAATTTGCTGGTCTTACAGTGCAAGGAGCCGTCCACAACTGAATGTTGCAGATTGACACTTTCCA
AGGTACAGGTCTATGTACTGAGAGATGTACTGAAGTTTGGTGCAGCTGGAGCAAGGGCTTTGGGGAAGAATCATTGTTGA
AAGCCCTTTAACCGTTATACACCTAGGGGGTTGGAACCTGTGTTTAAAAAACCTTCAAACCATTTGCACAAGGAGAGTAC
TTGAAGAACAATTGATGTCATGCTGATGTGAGGTAAATGGAATTTTATTTCTTAAACTT
>M00285:128:000000000-BF978:1:1114:8976:3297_1:N:0:46
TAAGATTATCTATTTGTCTGAAACAGCTTTGTCAAAGCAGAATGCGTTGATTTGCACTTTGCAAACTAAACCTAAACAGT
AACCTTTTGACAACAATTGTATTCTATGTATTTCATGGTGCTGAGTCGATAGGAAACATGAATGTGCCTGTACCTATCAA
GCCAGAAAAGTTAACGTCTGATATACCATAGGATTATCTATTTGGCGAAAACAGCGTTTTCAAAGCAGAATGTACTGATT
TGCCACATTGTACACTAAAACTAAGCAGTAACCTGGTGAAAACAATTCTATTCTATGTAT
>M00285:128:000000000-BF978:1:1114:11688:3302_1:N:0:46
ATCAGCACTGAGAGTGTAGAGCTAAAATAGCTTATATATAGAAGTGAAAGGAAGGGGTGAGAGAGGCTGGAAGGTGATAA
GTGGAACCAGACAGGGGGAGGGATGAAGGGCAGATGGCATCAGGTGGGAGAAGGGATAGGAAAGGTAAACCAAGAATGAA
GACACCCAGGTAGACAAGATCTCCTCTCACCCTCCTTGTTGCAAGAACAAGCCCAATTTCACCTGGCAAGCCTCTTATGG
CTGGAGTGAGACCAGAA
>M00285:128:000000000-BF978:1:1114:17498:3304_1:N:0:46
GTAAACTGGAGATGAGTATGAGTGTAAATCCACATCTGGCATGTGAGAGTCTTTTCTGAGACAGTTGCTTGGAGTTCAGC
TCTAGCATGTTCGTGTGGCAAGGGGGAAAAACAAAGTGATTTAGGAGTATGTGTGCATCATTCACTGAAAGTGAATGAGC
AAGTACAGCAGGCAGTAGCGAAGGCAAATGGAA
>M00285:128:000000000-BF978:1:1114:8749:3305_1:N:0:46
GCTGAGACGATTGGTAACATTTATTTGGCTCTAGCATAACACCCTGAAAAGTTAATTGCAGATATATCAATAGATTTCCA
GATTGGCTAAAACAGCGTTTTTAAAGCAGAATACGTTGATTTGACACTTTCTGCACTAAACCAAAGCAGG
>M00285:128:000000000-BF978:1:1114:18477:3307_1:N:0:46
AATTACATGAATTGAAAGTAATTTGCTAGTCCTCAGACCACTTAACTGTATAGTCAAAATCCCCCTCTAATTTTTAATAA
CTTTCTTCACTGTCTATTTTAGTATCACCTGCGAACTTTACTAATCATGCTGTGTACATCCACATCCAAATCATTGATTT
AAATAATGAACAACAAAGGTCCTAGCACTGATCACTGTGGCACATCACAAGTCACAGGCCTCCAGTCCAAGAAACAACCT
TCCACTGTGTCCTATCATCAAGCCAATTATGAATCCAGTTAATTAGCTCTCCCTTGATCC
>M00285:128:000000000-BF978:1:1114:24405:3307_1:N:0:46
CCAACAACCTTATGAAAACTCTGCAGATCAACAATATTAGACACTGCACCAAATTATAAAAGTAATAATGACTATCTAGG
AATGATTACAAGGCAGAATATCTAATGGGAATAAAAGGCGATTGTTATAAAACTGAGCTCTCTTCAATGATAGATTGAAT
TTTCTTGTGTAGGTTA
>M00285:128:000000000-BF978:1:1114:7307:3308_1:N:0:46
ACCAAATCAAACAATTGACTTCTGATTAAATAGCAAAAATGCATAATGCACCTGCTTAAATTTTTATAATCACTTTACAA
GACAATTCCATCAAAGAGCTACTGACACAATTCAGTGCCTTTAAAAATATAACATTAAATATCTGTGAACCATGTTGATG
GCTTTGTTTAAAATAATATAGTAGTGCATTTAACATTGTTTAAAATGACTGCATAGCTTCTGCATTTGTGCTCAGTTGGT
TACC
>M00285:128:000000000-BF978:1:1114:17744:3310_1:N:0:46
GGAGGGAATTCTGCCCTGAGAAACAAAGGACTGCAGATGTTGGAATCTAGGTGGAAAAAAGATGAATTCTGCCTTCCTGA
GCCCCGTGTCCCATTATGTTTGTGACCAACGGTGACATGGTTGGCTTTTGACTCCGGAATGCCCCCCCTCACGAGGGCTG
GTGAAAACCATGCTTTTTTTACGGGGTTAAACTAAAAGAATTAAATTTTTATGGATGTTCGGAAGGCATTCAGCAAGATC
CTTGGAATTGAGGGCTAACTGGTTAGAAGA
>M00285:128:000000000-BF978:1:1114:14291:3312_1:N:0:46
CCAAAGAAGTCCTTACAATAATTGAAAAAAAGAGAATATAATTAAGTAAACTGTTAAGTTATTAAAGTATTGAAAAATTG
AGATGAAAGTCTAAGGCCTCCAGCTGTGACTCAACCAAGGCTGTAAATCAAGGAGCTATGAAATCAATCAAGATATAACA
ACTTAGTGACAATAGACCTGGATTTTATGCACAGACTGCACAACAATAAGATCATGAAATGCACAGAGTTTCACAGTATT
AGGAAAGAGTACATGAAGATGAATGAAAAGATTCAAATGTTCCTGCATAGCGCATTTATT
>M00285:128:000000000-BF978:1:1114:21811:3312_1:N:0:46
TTCCCGCCGGCCTGTTTACCTTTTCTTAATTAACTCAAACATCCTGTGCAGCTTCTAAAAGCAGAAATGAAACAATGCGG
GATACACGGGGGACTGCCCCTCCCACATGGGCTCGTCCCCAAACAACACAGGGACTCATATTCCATGTGATATACACAGG
GGCTGCTCCTTACGTAATGAGCAGGAGACTTCTCTCCCTCAGAGATACAGGAACTGCAATTT
>M00285:128:000000000-BF978:1:1114:8315:3312_1:N:0:46
TCCCATTGTTCAGTTGCAGGTATTTTCTGCTAATCCAGTATTGGATATGACACAAGATGTCTCACTTGGAGTGAGAAGAT
AGCTCAAGGGAGGAAATTGTGAGCTAGAAATGACTAATTAATTCATATGTGAGAAGATTATGTGTTTTCTGAATATGTCA
CCACGATATAATACATCAATGAAAAAATAAGAGGATGACAAAGCTTGATCCTGGTTGGACACTGAGGGTTA
>M00285:128:000000000-BF978:1:1114:22234:3315_1:N:0:46
TTCAAGGGTCTTGAGCATGAATGGTGATGCTTAATGGTGAACTGAGGACATGTTGTACTGTTTGGTATGCTGACTTCTGT
GCTCCCATTTATCATTCCTCAATATTTAAATAGCACCTTTTAAAGAGGAGG
>M00285:128:000000000-BF978:1:1114:10044:3316_1:N:0:46
TCTCTGATCAAAGGCGTTTAGAGACAATCAAAATGATCTTTAACAGCTCAAGCAGTCAGAAGACCACCAAAGTGATCTGT
GGTGGGACCTTAGTTTGAACTTCTTGATGCTTTGTTGCCTCTCATGGAGTGACTGGGGCAACAACATTTTGAGGAGATTG
AAAGTTGCACCGTCACAGGAAATAATTGCATGTGCATG
>M00285:128:000000000-BF978:1:1114:12399:3316_1:N:0:46
TACATGTAGTTAATATGTCCTGCACCTTTACCAAAGTATTGCCACGATACAATTCATAAAACCCCACGAAGTTTCAGGGG
AAATTTAAAATAAAGTTTTATTGCAGATGAATTTTTACCTTTGCTTTTGAAGTTCTTTCTCTGAGTTTCTTTCCGAGTGA
CTCCAAATTTTGAACGGTTAAGTCAATTTTTTCTGTAGTTTGGATTGCTTTGAGGTTATTAATTATTTCAACACTATAAT
TTCCAAATTTTGTTTCAAAGATAACCTTGCCAGTTTTACTTTGCATGTAAAATGCCACAT
>M00285:128:000000000-BF978:1:1114:16976:3320_1:N:0:46
ATTTATGACTTAAACGCAGAAGTGAATTTTACATACATGGTGACAAATCTGGTAAATTATTGGCCAACCAATTGAACGCT
ACTTCAACTAAATGTCAGGTTCATAAAATTCGTAAACAAAACGATAGCTGCACGAGAGATCATGCTCAACTTCATAAATC
CTGTCAGAATTTTATACATCTGTACACCAATCAGAATCCCCCGAGGATTCCAGATTAATGCATGAATTACTAAAAGAATT
GAAGATTCCTCAATTAAATTAACGTTCTGTGTTGTACACACCCATTACGGATGAAGAAAT
>M00285:128:000000000-BF978:1:1114:7270:3321_1:N:0:46
CAACTTCGAAAATCCATCAGCGATGTCAAGCTGTTTATTTGCTGCCTCACAGGATGAGTTTCTTAAGTTTTGATTTTGGA
TTTTCAACTTGGTCACTTTCACCTTTTGTTCATTTGTGTTCAGCATGCAAC
>M00285:128:000000000-BF978:1:1114:24057:3322_1:N:0:46
AACTTACTCAATCAGACTTGTCCTTGGTGGGTGTTAGAACATAAGTATGTGTTTGAAATGTAATTGAGATGCAATTGAAA
TTCTTTTCTTCTTTCAAGTATAATATTTTGCTTTCTTATGCC
>M00285:128:000000000-BF978:1:1114:19653:3323_1:N:0:46
TGTCTGTCTGTTCATCTGTCTGTCTGTCTGTTCATCTGTCTGTCTGTTCATCTGTCTGTCTGTCTGTTCATCTGTCTGTC
TGTCTGTTCATCTGTCTGTCTGTACACCTGTCTGTCTGTCTGTTCATCTGTCTGTCCGTCTGTCTGTTCATCTGTCTGTC
AATCAGTCTGTCTGTTCATCTGTCTGTCTGTAAGATCGGATGTGCACACGTCTGCACTTCATACACTCCGCGAAACCACG
TATGCAGACGTGTGCTCGACAAATACAACAGTAAAGATGAAGAGGATGGGAGTACGATT
>M00285:128:000000000-BF978:1:1114:21104:3324_1:N:0:46
GTAAACGCTTGAAGTATCTACTGGAAAACAGTTGTACTGTATGTATTTCAAGGTGCCGAGTCGTTTGAAAACAGTTATTT
AACTGAACCTCTTACCCCTGAACAGTTAATATCAGATATAGCAACAGATTTCCTATTTTGCTAAAACAGCGTTTAATAAG
CAAAAAAAGATTGATTTGACTGTCTTATAAGTACCGCTTGGAGTATCTGCTGGAAATTCGTTGGAGTGTATGTATTTCAT
GGTACTGAGGCGTTTGGGAACAGTTATTCAACTGCACCTCTTAGCCCTGATCAGTTAAT
>M00285:128:000000000-BF978:1:1114:25162:3326_1:N:0:46
CTGTCATGTAGTAACCTGACAAAGTCCTTGATAAAATCCATGTCAACGACATCAAATGCACTCTCCACTTTGATGCTCCT
CATTATCTCCTCAAAGAATTCAATCAGCTTAGTCACATCAACCTAGCCTTTCTTTCTTTCTTTCTTTTTCAATCTTTTTA
TTGATAACAAATCATTACAGGTTAAGATATATAACAACAATGTTTACACATGTATTATAAAAATATCAAGTAAATCATAG
GTAATCATAAAAAGAAAGCAATAAAGTATGATGTATATAAAAGAAATAGTTCCAACAATC
>M00285:128:000000000-BF978:1:1114:21477:3328_1:N:0:46
TCCAGCCATTTTTATCCCTAACAAATGCTGCTTTCTTTCTCTGTGAAAATGTTTATTTGCAAGTGACAAATCAAGATATT
ACCAAGCATTACTACAGAAAACAAGATCAATGCAATTAAGGAAATCTGAGGTGAAAGTTTATTTTACTTTGGCAGTTGGT
ATCTGGAACTCACTCCCAGAGGAAGTGGTGGAGTCACAATGTTTAAGAAACATTCAGACAGGAGGGCATGGAAGAATACG
GACCTTGTGCAGGTAAATAGAGTTAGTGCAGATGGGCAAAAAGGTTGGTATGGACATGGT
>M00285:128:000000000-BF978:1:1114:11373:3330_1:N:0:46
TGGAAGGAACAATGTCTTGGCATCTACAGTGCCAAACACTCTCAGAATGTTATATGTTACAGTAAGATCAATTTTCATTC
TTCTAAGCTCCAGTAAGTTTAGACCAACCTCACAGGATAAATCCCTCTTCTCAATTGTCCATTTAGTGAATCAATGCTGG
ACTGGCTCCAAGGCGAGTATATCTTTTTTTCAGTCCAAAGACCAAAACTCTGCATAATACTCCAGATGAGTTCTCACCAA
AGCTCTGCATAAGTTTGACTTCTTTAATACTCCAGACATTTTGCAA
>M00285:128:000000000-BF978:1:1114:25219:3330_1:N:0:46
CCTCCACACTATCCACTACACTGCCAATCTTAGTGTCATTGGCAAACATACTAACCCAGCCTTCCACCCTCTCATCCAAG
TCATCTATAGATATAACAAAAAGTAGAGGTCCCAGAACAGATCCCTGTAGGGCACCACTAGTCACAGCCCTCCAATCCGA
GGGTACGCCCTCCAACACACCTCTGCTTTCTACAGGCAAGCCAATTCCGGATCCACACAGCCAAGCTTTCCTGGATCCCT
TGACCTATGACCTTCTGAAGAAGCCTACCATGACGAACCTTATCAAATGCCTTACTAAA
>M00285:128:000000000-BF978:1:1114:18146:3332_1:N:0:46
ATTTGCCAAATAACAGCAGCTTTCCTGGGAAAAAAAGTGAACTATTAAAGTGAAGCATCTTCAGTCAAGTTATTGTCCTT
CCTCAGCCACAATCAGTGATGTATCAGTGGCACACTATATGCCTATTTC
>M00285:128:000000000-BF978:1:1114:18171:3333_1:N:0:46
GTTCAAGGACAGCTTCAACCTCTCACTGCTGCAGTTGGAGGTTCCCACCTGCTTCAAAAGGGCATTACTCAGACCGGTGC
CCAAGAAGAGCAGAGTGAGCTGCCTCAACAACTGTTGCCTGGTAGCTCTCACATCTACTGTGATGAAGTGCTTTGAGAGG
TTTGTCATGGCTGGAATTAACTTCTGTCTGAGCAAGGACCTGGACCTGCTACAATTTGCCTACTGCCACAACATGTCTCC
AGCAGATACAATCTCACTGGCTATCCACTCGGCTTTGGAGCATCTAGAGAACAGCAAAA
>M00285:128:000000000-BF978:1:1114:18065:3335_1:N:0:46
CCTGGGTTTTCAGCTGAATGCAACACAAAGCACTTCTGAACCTATTTGATTCTTTGGCTCCAACTGATTCCAACTCCAGA
GCGGTTAGAGTAGGAAAGACCCACATCTTGTTTTTTTTACCATGACAAAAGGCCAAAATGCT
>M00285:128:000000000-BF978:1:1114:13166:3336_1:N:0:46
ACTTTAAATAATGAATAAAAAAAATACAGGAAGTATCTCATCATGTTAAGTAGAATGTAATTGAGCTTTTTAAAAACATG
CTAAAATCAAAATCACTACCCAACAAAAACAGAAAATGCTGGGAACACTCAGAAGGTTAGGCAACGTCTGCAGAGAGAAA
AAAAAAGTCAATGTTTCATGTCATGAAGGGTTGACAGAGTGATTGACCTAAAATGTTAGATCTGGTTCTCTCCCCATAGA
TTCTGCCTGACCTGCTGAGTGCTTCTGGCATCTTCTGTTTTGCACCTAGTTTTGTTTTT
>M00285:128:000000000-BF978:1:1114:16867:3336_1:N:0:46
CAAAGAGAAAAGGCCAAGTTCGCGCAACCTGCTCTCATAAGGCATGCTCCTCATTCCAGGCAGCATCCTCGTAAACCTCC
TCTGTACCCTCTCTATAGCTTTCACATCCTTCCTGTAGTGAGGTGACCAGAACTGAACACAATACTCCAGGTGGGGTCTG
ACCAGGGACCTATACAACTGAAGCAACACCTCCCTACTCCTAAATTCAGTCCCTCGACCGATGAAGGACAATACACCATA
CGCCTTCCTAACCACAGAGTCA
>M00285:128:000000000-BF978:1:1114:8297:3337_1:N:0:46
AAGAGCTCTCTACAAACTCTATAACTCCTGTCTATTTCCTGCTCGATCTCTCTAATCAGCCTAAGATCATCAAGCTGCAG
ATCCAGACTCTCAACATGATCCTTAAGGAGCCGCATCTCGGAGCACTTTGTGCAAATGTAGTTATTGGGGAGTCTGGTAG
TCTCCCATGATCCCCACATCTGGCACTCCAAACACAAAACCAATCACAGATGCATTCTGAACTGTCTAATGCTTTTTCTA
CACTATTTTCATAAGTAAACTTAATATCGGAAGTGCACACTTCTGAACTCCAGTGACTAC
>M00285:128:000000000-BF978:1:1114:19221:3337_1:N:0:46
NNNNNNNNNNNNNNNNNNNNNNNNNNNNNNNNNNN
>M00285:128:000000000-BF978:1:1114:15356:3340_1:N:0:46
CAAATGACCACTTCAGTATTGAAAACTTCATGTGAAAGTATGGAGTCTTATTCCTTCAAAATCTAATTACTGTTGGAGCT
TTAAATCTTACGTCTATTTTTATTTTTATTTTATCTTTCCATCTCTTGTATCTCAGATCTGAACACCATTCTATTTTTTC
TTTCTTCCCATGAGTTTACAATGGATTAAATATTCATGGCTCACTGAGATTCATCAATGTGACTGATCGAGGAGAAAAGC
TGTTGCTTGTCACAGCTCTCCTGTTGAGGGTGAACACCTTGAGAAAATGCAATTTATCAT
>M00285:128:000000000-BF978:1:1114:13062:3340_1:N:0:46
GATCTACACTCTTTCCCTACACGACGCTCTTCCGATCTGGACTACACTCTTTCCCTACACGACGCGCTTCCGAACACATC
TACACTCTTTCCCTACACGACGAGCATCCGAACACACTCCCACAAGATCCGCTCCCGGCGAGGCTCCGACAACGCACACT
AGAATTTCCGCATGGGCCCAGACGTGAGATCACTGAGTGACATAGTGGTACAGGATGTAAGTGTCTGAGACTGGAAGAGC
ACACGTTAAAACTCCAGGAACGCGAAGAGAGCGCGAGAGAGAGACTCAGCACGACAAAT
>M00285:128:000000000-BF978:1:1114:7594:3340_1:N:0:46
AAACAAGTCCTGTGGACTGATGAAGTTAAAATAGAACTTTTTGGTTGCAATGATCAAAGGTATGTAAAAAAGGGTGCAGA
ATTTCATGAAAAGAACACCTCTCCAACTGTGAAGCACAGGGGTGGATTGATTA
>M00285:128:000000000-BF978:1:1114:10623:3341_1:N:0:46
GAACTGAACACAGTACTCCAAGTGTGGTCTAACCAGAGTTATGTAGAGCTGCATCATTACATTGCGACTCTTAACCTCGA
TCCCACAACATATGAAAGCTAACATCCCATGAGCTTTCTTAACTACCCTATCCACCTGTGAGGC
>M00285:128:000000000-BF978:1:1114:9707:3341_1:N:0:46
GCATTTCCTTGACACAATTGAATCAGCTATTATCAACTGCCAATCACCACACCATTGAGTAGAGGTAAACTACTGTCTGA
GCTTTAATAGGGGAATCTGTTTTTAATTAACCTTCAGGAGCTCAAGCAGGACAAACAAGAGGAGAAATAAAGGCAAGGAA
AATAAAGAAGCTGTAAACATTTTATTATTGAAAAGAGCTTCCAGAGGCATTAAGTACACAAAAAGG
>M00285:128:000000000-BF978:1:1114:21383:3344_1:N:0:46
TTCCCTAATCACTCTTCCTTGTTATATCTTCCCAGGCAGTTCCTCTGGATCGAAGGTGTCTTGTTTTCGCTCCTGTTCAG
CGGAATCTGAGGTGACCGATGATGTCAAAGGATTGCCTGTAGACACTGCCACGGGTGGGCAGACGTTGTTTGACGGGACA
GGCTGGCGGATGGTCTGGGAGGTGGGA
>M00285:128:000000000-BF978:1:1114:24521:3347_1:N:0:46
GAATGGACCTCTGATTCAATAAAGATGAACTTTTGACCTCTCAGTCTACCTCATCGTGGTCCCTGCACTTTATTTGTCCA
GCTGCACTACACTTTCTCTGTAACCGTAACACCATACTTCACATTCTGATTTTTTTTCCCTTTTGTACTACCTCAGCATA
TTTATGTATGGAATGATCGGTCTGGTGACATGCAAACGACAACCTTTCACTATATCTTGGTAGATGTGACAATAATAAAC
TAGTTACAAAAATTA
>M00285:128:000000000-BF978:1:1114:9118:3350_1:N:0:46
NNNNNNNNNNNNNNNNNNNNNNNNNNNNNNNNNNN
>M00285:128:000000000-BF978:1:1114:11430:3351_1:N:0:46
TTATTAAGTATGCAGGAGTGAGACACACGGAAATCAATGCACTGACAATTGTTACCAAAATAGACAGAGATATTACAAGT
ATGCCCAGGATTTTGAAATAAAGCTATATTACACATTGGTTCTAAACAGATGTAATCAGTACTACTAAGGAGCTGTCCAA
TTAGTCTGATCTCCTGTCTTTTCCCTACAGGCTTTTAAAAAAAACTAAAAGGAACAAAACCATATAATCCTAATACAATC
AAAACAGAACTGCTCCACATATTCTGATCTTCTTCTTCTTTTCTCAAACACAAAAATACT
>M00285:128:000000000-BF978:1:1114:7358:3351_1:N:0:46
ACATTAAGCACAAAGCAAATATATGTCACATTTGTAATTATTGCAACCATAGCAGATTCATTTCAACCTCAAAATAATAG
AAAAGATGTAAATAATAGACTATTTTAGTATTCATCAAGTAAGGACACGTGAAGAGTTTCTGATTTTTGCAGTTGTAGGT
TGGGAGCAGGACCATTGGTTGGGAACAGTCAGCTTTGGCTCTGATACTCTTATACTCCTCAATGGCTTGCTAGGCCTATG
AGGAAAGGTGACTTGAGAAAAGGAAGTGAATTATTATTACTGTACTAATAACACATTCA
>M00285:128:000000000-BF978:1:1114:21337:3354_1:N:0:46
CCTCCTCTGAACCCTCTCCAACATCAGCACATCCCTTCTAAGGTGTGGGGCCCAAAACTGCACACAGTATTCCAAATGAG
GATGTACCAGTGCTCCATAGAGCCTCATCATCACTTCCCTACTTCTATACACTATACCTCGCAAAATGAACGCCAACACA
GCTTTCGCTTTCTTTAGCGCGGATCCGACCTGGTGGTTGACTTTTAGGGTGTCCTGCATGAGTACCCCCAAGTCCCTTTG
TACTTCCGTACTTCCAATTTTCTCCCCATCTAGATAATAATCTGCCCGTTCATTTCTTTT
>M00285:128:000000000-BF978:1:1114:24502:3354_1:N:0:46
AATTGTCTGACCATTTCTTATAGCTCTGCATTTTGCATCTTTATCCTCCTTCTCCAATTGCCCTTATTTCATATAGCCAT
AGAACATTACAGCACATTACAGGCCCTTCAGCCCACGATGTTGTGCCAACATTTTATCCTGCTCTAATATC
>M00285:128:000000000-BF978:1:1114:11766:3355_1:N:0:46
CTATATCCTAAATTCCAAATGCAATTTCCCTTGCACAAAACCCATGCTTATTCAGAAATAATATGACTAGGCAGAGTCTG
TTGCTTTCTTAACTACAGAGATTCCAGCATTTTGTCAATGAAAATGTAATTTCTTCTTT
>M00285:128:000000000-BF978:1:1114:13373:3360_1:N:0:46
CTGGAATAGGAAAGGGAATTAAAATGATTTGCAACCGGGAGCTCCAGATTGCCACTGAGGATAGGGAACAGCCTGCCCCA
CCATTCAATATGATCATGACTGATCTATGCTGGCCTCACCTCTTCTTCTGTGTAGTTCTTCATCGTCCTTAATCTTTCAC
ATTTTTCTTTTGCCATCTTAAATATCTCTACTGATCTAGTTCCCTCCACCTTCTGAGGCACAGAATTCCAGAAATTCACT
ATCCTCTGAAAGAAAAAAGTTCTACACACCTCAGTTTTAAATGACCAGCCCCTT
>M00285:128:000000000-BF978:1:1114:18124:3360_1:N:0:46
TTATCCGCAGTCATCTTTTATAAACATACGCACAACACTGATCATGGATTGTGTGGTTAGGAAATGTGCAAAAAGGTGGA
AATCCTATTTTCCTCCACATTGCAGCAGTAGGTGGAGAAAGACCAGTTTGTTAGGAAAGACAAGAAACTATCTCACTATC
AGTTATAATAGTGAAAAACAGGACAGAATGGCATACAGCTCATTCTTGGCTGGAGTTAGAGGATCA
>M00285:128:000000000-BF978:1:1114:11537:3361_1:N:0:46
CATCTCCCGATCCCTCTAATCCTCATTGCCATCTCCCTTCCTTCTGTCTCTCAGTCCTGCACGCTCTCTATCCTTGCTAG
TGCAGTAACCTCCAAATGCAACGTCTTATCGAATGATTTCTCGAAATGGAACACACCGTGACTCTAGTTTCCCGTTCAAT
TCAATTTGATATGCTCAAGGAATTCTCTGAGAAGGATCGAAAACGATTTCCA
>M00285:128:000000000-BF978:1:1114:11978:3361_1:N:0:46
GTGAACCAAAGACAATGCTGACCGTGACCCCTCCATATACACCATGGGTTCGCATCTGATTGAACTGCATATCAAGTTCC
CGGATCTGCTTCAGCTCATTGCCTTGGAAAGGGCTGTATGCTGAATCAATGCTGAAAGAACCTACTCCGAGACCTCCCAT
TGACGTG
>M00285:128:000000000-BF978:1:1114:25146:3362_1:N:0:46
GTGCTTGCCTACTGTTTGCTAATGTTCTTGCATTCACCTTAGTTGTGTGGCTTAGTAACATTTACCTCAAATAATGAGTG
GATTTATGTTTCAGAACAACAGGAATAACAATTTACGAACAAAAATCATAAATTAGATTTAAATAGATGTACTTAAATAA
AAATCCCTTATCATGTGTCTGGTCTCGATTCCAATGAGGAACTTCAAGCAATAAAATTGGCGCATGGAATGCGCTGCCTG
GGGTGGTAGTAGAGGCAGATACGTTGGACGGGTTC
>M00285:128:000000000-BF978:1:1114:23689:3366_1:N:0:46
GAAAGTAGAAAAGAAGTTGATTTAGCTCATAAAAGGCTGTTTTAGCCAAAGAGGAAATGTGTGGCTATATCAGCGATTCA
CTTTTCAGGGGTAAGAGACACAGTTAGGTAACTGACAACAAACGACTCAGCACCATGAAATACATACACTACAACTGTTT
TCCAATAGTTACACCATGGGTATAGTGTAGAAAGTATAAAAATCAATGGATTCAGCTTATAAAACGCTGTTTTAGCCAAA
GAAGAAATCTGTGGCTATATCAGTGATTAACTTTTCTGGGGTACGTTGTACACTTAAAT
>M00285:128:000000000-BF978:1:1114:24997:3367_1:N:0:46
CCTCTTACCCTTGAAAAGGTAATCTTGATATATCACCAGATTTCTTATTAGGCTAAAACAGCGTTTTATAAGCTAAAATC
ATTCATTTCCCAGTTTCTTCACAAATCCCATGAGTATCTACATGGCAACAGTTGTATTGTAT
>M00285:128:000000000-BF978:1:1114:16905:3368_1:N:0:46
CATTTTAGGCTGGTCCAATGATTGTTTTGCTTTTGGGAATTTTTGGGGCTTTTTTGTGCACGCATGCGGGAGTGCGACCA
AATTAGTAGTTTAGGAAAGGCTGGCAGTCTGCAACTATTGTTGCCACGTCGTCAAGTTGAGATGGGGAGGGTGGGGTCAC
AGTTCAGTTGTCACGTGTCAAAGGTGAAAAAGTAGAAGAGTGCGTACCTGTCCCAATGGCAGGACCAGCCTTT
>M00285:128:000000000-BF978:1:1114:15494:3369_1:N:0:46
AAAACAGTTGTATTTCATGTATTTCATGTTGCTGAGTCGATTGGTAAGAGTTATTTGACTGTACCTATTCACACTGAAAT
GTTAATTACAGATAGATTAAATGTATTCTAGTTTGGCTAAAACAGCGTTTTCAAAGCAGAATAGGTTGATTTGATATTTG
TTTCTCTAACACTAAGCACAAACTGCATAAAAGCAGTTGTATTTCATGTGTTTCATTCTGCTGAGCCGATTGGTAACATT
TATTTGGCTCTAGCACAAAACCCTGAAAAGTTAATTACAGATACATCAATAGATTTCC
>M00285:128:000000000-BF978:1:1114:22378:3369_1:N:0:46
GGAACCTCGAGCTCTGCGTGAGAGGGTGATGAACGTAGAGATTCTCACAATACTTAAGAAGTACCTAGATGAGCAGTTGA
ATTGCCAGGTCGTAGAAGGCTAAGGACCAAGTGCTGGAAAATGGGTTAGTATAGATATTGCTTGATGGTTGATTTGGACA
TGGTGAACTGAAGGGCTTGTTTCAGTGTTGTATGACTCTATCTTTGAGAAGGACAAGGACAACAGCTGCATGTGTACACC
ATCACCTGCAGGTTTCTTCAGGTGATCTAGAACTATGTTGTGCCCAATTTTTTGCAAAA
>M00285:128:000000000-BF978:1:1114:24139:3372_1:N:0:46
AGGGAACGAGAGAATGTTTCAGGATAAGACCCTTCATCAGGGTCTGGCACCTGAAACATTGAACTCTGCTTCTCTATCCA
TCAATGCTGCCTGACCTGCAGACTGTTTCTAGCATTTTCTGATTTTAT
>M00285:128:000000000-BF978:1:1114:23586:3378_1:N:0:46
CTTCAGGGCGTGGGCTTTGGTGAACAAGGGAGCTTCAGTAGGATAGGTGCATCAATGAACACAGAGCTCAACATTGGCTT
CAGCCTGAAAGTGTGATGTTGTTGCAAGTCCTGTAGCCAATTGATGGGTAGCTGGTAAGTTTCTTTTCTGATAAACCTCT
GCTTTTTAAGCCATCATTAAAGGTGAGCATAGCTTTTGGAAGGGCATTGGGAG
>M00285:128:000000000-BF978:1:1114:16917:3379_1:N:0:46
TTGGTGCCAATGTGCACCACGACCTCTGGCTACTCGCCCCTCCCCCTTGAGAATGTTCAGCAGCAGTTCCGAGACATCCT
CGACCCTGGCACCCAAGAGGCAACACACTATCCTGGCATTTCTTCTGCAGCCACATAATCTCCTGTCTGTCCCCCTATTG
AGTCTCCTGTCACTATTGCTCTGCTTGAATTTACTCTTAACTGGATGGAGTCCATACAACAATATCTGAGGGTTATTCTG
TAGTTCTTAA
>M00285:128:000000000-BF978:1:1114:10736:3380_1:N:0:46
AGCTGGATGCACCTCTCAGGGAGACTAGAGATCACCCACATCTGGCAGGAAGAACACACCATTGACCCTGGATCTATTGT
CACTATTTTGCTTGGCACTAATCAACAAAGGAAGCAACTTACCTTGGCCTCTCCTCATCAAAGTCCCATCTCCCCCACCA
CTATAACAACACCTGCTCCTACCTTCTTTTTATTGGTTGCTAATTTTCCATTCAGTTAACACCTAACAATTTGCAGCTGT
GCCTCTTATATTGTCTGGTAAAGAACTGGGTCCCGACACACCCTTTCTTATGGCACCCAT
>M00285:128:000000000-BF978:1:1114:8806:3380_1:N:0:46
TGCAGCAGCAGTACAGTGCAAGACATAAAAATTACTATAAGTTACAAAAAAAATCAATAAATAAATAGTGCAAAAGAGGA
ATAGTGAGGTAGTATTCACGGGCCATTCAGAACTCTGATGGCGGAGAGGAAGAAGCTGTTCCGGAATCATTGGGTGTAGG
TCTTCAGGCTCCTGTATCTCCTCCCCATTGGTAGTAACGAGAAGAGGGCATGTCCCAGATGGTGAGGGTCCTTGATGATG
GATGCCTCCTTCTTGAGGCACCGCCTCTTGAAGATGTCCTTGATGGTGGGGAAGGTTGTG
>M00285:128:000000000-BF978:1:1114:18426:3380_1:N:0:46
CCCCCAGCACACTCTACGCAAAAGCTGCATCTCACTGTGTGGTCCGATGTACGTGTGACTGATAAAGAAAGGAGTTGGGA
GGGGTGTAGGTGGAGGGAATGGTGGGGGATGTTTACCCGGGGCAGAGGGGGGAGGTTCAGGGTGAGGGAGTGTGGAACCT
GGGGAGGGGGAGGGTGGGC
>M00285:128:000000000-BF978:1:1114:11693:3380_1:N:0:46
ACGCATGCGGGTTGTGGATCCACAGTGAGGAGCTGCTACTGGTCAGGCTGACCTCTGGTGCCTGAAACCATTCTGTGCTG
ATGTTTAAACAATTCTGTGAGAAATACTGCACTGGTGGTGTGTGTTTCCTCACACGCCTGGTGTCCACAG
>M00285:128:000000000-BF978:1:1114:11498:3381_1:N:0:46
GAGTGAGGGGGAAGTTTAATTTTAGGGATTGGGTCCCCAGTCATAGTCAAATTCATCCGGGACATTTGGCCCTAATATTT
TGAAGCCTAATTTCCTAGGCCCGATTCTGGTTCTTCTAGTTATATTTTTTTTAAAAAGGGTATTGTTTGGTCCTATTTGG
TTATATCAAACTGAGTTTAGGCCGTTTGGGGAGTGGGTTTATAGTAAACCATT
>M00285:128:000000000-BF978:1:1114:12710:3382_1:N:0:46
GATCTACACTCTTTCCCTACACGACGCCCTTCCGACCTCAACTACTCTCTTTCCCTCCCCCACTCGCTTCCAAACTAGAC
CTTTCCCTCCCCGTCCACCGCACGAATCGAACTACACGCAATCCCAATCCCACGCCCCGCAGCGGCACCGGCAAAGCCGT
GCCTTGAACCACATCCGGCAAGGCCGGACCGCGGGCCAGCAACATGGCACCGCCATAGGTACCGGTATGGCCCGTCAGCG
GGGCGGGGAGTGACACAGGGAAAAACCTCATGTAGCCAGCTCTATACGATAGGTTGCTGG
>M00285:128:000000000-BF978:1:1114:18312:3382_1:N:0:46
ACTCTGGTTTGGAAGGCGTATGGCTTATTGTCCTTCATCGGTCGAGGGATTGAAATTAGGAGTAGGGAGGTAATGCTTCA
GGTGTATTGGTCCCTGGTCAGACCCCATCTGGAGTATTGTGTTCAGTTCTGGTCGCCTCACGACAGGAAGCATGTGGAAT
CTATAGAAAGTGTGCAGAGGAGGTTTACGAGGATTCTGCCTTGAATGAGGAGCATGCCTTATGAGAGAAGATTGCCGGAA
CTCGGAGAAGGAAGATGAGGTGGAACCTGATTGAGGTGTATAAGATGATGAGAGGTATGG
>M00285:128:000000000-BF978:1:1114:16948:3384_1:N:0:46
CACCAAAGTACCTCTTAACATCAACATTTCCCAATCACTATTTAAAAAACTCTGCAATTGTATTTTCTACATCAGTGCAT
TGACCTCGTATTTTCCCACATTATATCCCACCTGCTATACTCTAATCTGACGCATCCACATCCTCCTGAAATCCTCCCGA
CCCTCAATCCCACCTAGTTTGGTGCACAATGTACTGTA
>M00285:128:000000000-BF978:1:1114:19629:3386_1:N:0:46
CGACCCTGAGGTGAGAGGTCACACTGAGTGATGACCCTGAGGTGGGAGGTCACACTGAATGCCGACCCTGAGGCGAGAGG
TCACACTGAGCGCCGACCCTGAGGTAAGAGGTCACACTGAGTGCCGACTCTGAGGTGAGAGGTCACACTGAGTGCCAGCC
CTTAGGTGGGAGGTCACACTGAGTGCCGACCCTGAGGTGAGAGGTCACACTGAGTGATGACCCTGAGGCGGGAGGTCACA
CTGAGTGATGACCCTGAGGC
>M00285:128:000000000-BF978:1:1114:19811:3387_1:N:0:46
CTCCACACAGGCAGCACCCAAGGTCAGTATTGAACCCAGGTCACTGATTCCATGGGCAGTAGGTTCTTTTTGCTGCCTAC
AATTAGGATGACGTATAACTCTGTTTTATTGCCTTAAAAACTGAATAAAGCAATGTCTAGGCTCAGATCCCTTCATCGCA
AGAAGCTGAGATAATGAT
>M00285:128:000000000-BF978:1:1114:16781:3388_1:N:0:46
CTAGGCGGAGGAGGGGTATGAAACCTGTCATGCATTTAGTCATTGGCATCAAGTCGTAGATTCGGGGTATGGCAAGGCCA
TTCGGTCCACAACAGCCACGCTGCCTAATGTGAACCTATCTGTGTCCATCCCATGTTACAACACTAGGTTCATT
>M00285:128:000000000-BF978:1:1114:23306:3388_1:N:0:46
TTCAAGTTTATTGTTGTCATAGGCAAACATACACTGGGCATACATGCCATGAGAGTTAACATTTTGCAGCAGCAGCACAG
TATATTACAGGAAGTCGTCAACTATGTTAACATAAACTTAAATTAACATAAATTATATATAACCTACACGTGTGCAAAAT
AAACAACAAAATAAACATAACAACTCTACTGTGAGACTGAGAGAGAAAAAAGGGATAGTGTTAGGGATTTTCATGTTGGT
TCAAGAACTTGATGGCAGTGGGGAAGAAGTCTGTTGTTGATCCTTGAGGTGTGGGTCTTC
>M00285:128:000000000-BF978:1:1114:8205:3391_1:N:0:46
GACTTGGAGACTGGGTGTGGGGGTTGCAAGAGAGTGGGCTGGTAGGTAGAAGTGTACTCCCCCAAGCAAGCATAAGTGAT
GAGGCAGGGAAGTGAGAGCATCATTCTGGGGGAGAAGGTAGGCACCGGATGATGGTGGACTGGGGAGCACACAGCAAGGT
TGGTTAGAAGCAGTGTATTAGTTTTCATTGTGACTCATTACTCTTGGAGCCGTTCAGAGAACGATGAGCTTCTTGCGCAT
TTATTCTGGTTGCCGGTATTTTTACTTA
>M00285:128:000000000-BF978:1:1114:10818:3395_1:N:0:46
TACTATACCCCTCGAAATAAATGCCAACATAGCATTCGCTTTCTTTACTGCCGATCCAACCTGGCGGTTAACCTTTAGGT
TATCCTGTACGAGCACCCCTAAGTCCCTTTGTACTTCTGTGCTTCCAATTTTATCTCCTTCTAGATAACAGTCTGCCCTT
CCATTTCTACTTCCGAAGTGTACAACTGCACATTTTTCCACGTTGAACCTCATCTGCCATTTCCTCGCCAATTCTCCTAG
AATATCCAAGTCTCTCTGTAACTTTCCTGTCTCCTCAATACTCTCCACTCCACCCCCCCC
>M00285:128:000000000-BF978:1:1114:9157:3398_1:N:0:46
TGCAGGTGAATCTCTGTCTCACCTGAAAGGACCATTTGGCTCCGTGGATGGAGCTGATGGAGGTGGTGTAGGGGTGGGTG
TTGCATCTATGGTGGGGGCAGTGGAAAGTTCCTCAAGTGGGAGAAGGATGAGTGGGGGGGGAGGAGTTAACTAGGGAGTG
GCAGAGATAGTGGTCCCTGCAAAAGACAGAAAGAGGTAGGGAGGGGAAGATATGCCTGGTGGTGGGGTCCTGTTGGAGAT
GGCGGAAGTGGTGGAGA
>M00285:128:000000000-BF978:1:1114:16706:3398_1:N:0:46
GATGTTCAGAGACAGTCATCCATAGATACTGCCTGATTTGCTGAGTTTTTCCAGCATTTTCTGGTTTTGCTTCAGTTTTC
CAGAATCTCCAGTTTTTATTTTGATTTCCATTCTAAGCTTTAATATTTGTCTGTGATATTACAATTCCTTTTGGGTGGTA
TCAATGGTTCTGGAGAAAATTACTCTTAAAAC
>M00285:128:000000000-BF978:1:1114:18487:3398_1:N:0:46
GGTAGGTTTAACTGTAATAAATATGCACAAAATTACTTTTATGCACCTACAACATCCAAGTACTATGCAGCTCCAATTTC
TCGGCATATTTGATAAGATAAGATATCTTTATTAGTCAGATGTACATCGAAATACACAGTGAAATACATCTTTTGC
>M00285:128:000000000-BF978:1:1114:12676:3399_1:N:0:46
TAAAGCTTTACTCTAACCTGGATAAGACTAGAAGCCAATGCTAATGGACAAAATATTCCTGAATGGACAGGCATCAGGAA
TCTCTGACAGCAAAATGGATACTGGAAAGGTCAAATAGAGACTATTATA
>M00285:128:000000000-BF978:1:1114:10967:3399_1:N:0:46
ACCCTGACCTGGGATTATCCTAATTTTAACAGCTTTGCTAAATATTATAAAGCTTACAAACCACCAAGCAAGTCCTCAAT
AATGCAAATAAAAATAATAAATAAAACCATGCTTAAGGTTGCAGTTTATATAGGATGAGGCAAACAATCATCTACTTGGG
CATTCCTTG
>M00285:128:000000000-BF978:1:1114:9178:3401_1:N:0:46
TCACCAGATTTCGTATACGGCTAAAACAGCGCTTTATAAACTAAAACCAATCATTTCCCAGTTCCTTCACAAAAAATATC
AGTATCTACATGAAAACAGTTCTAATGTATGTATTTCATGCTGCTGAGTCGTTTGGTAACAGTCCTCTTACGCTGGAAAC
GCAATCTTGATATATCACCAGATTTCTCATTAGGCTAAATCAGCGTTTTAAAACTTATAACATAGATTTGCCACTTTCTA
CACAAAACTCATGGTGTATCTAAATGACAACAGCTGTACTGCATGTAT
>M00285:128:000000000-BF978:1:1114:21125:3402_1:N:0:46
AATCTGCAACGTGGCTGGGTAGCAGGTCACAGTCACTTCAATGGACTCTGGGCTGAAGGGCCTGTTTCCTTGCTGATTCC
CTCCATGACCATGTACCAATGACCCTCCATGACCCTATGCCTCCAAGTCATATCATTCACAGACCAAAGACTAATTTAGC
CCAATACAACAAACCTCTCGCTGACTCTCACTCAGAAAGTCGAGCCCGGTTATTAAGGGCTGAGGCACACTATGCATTCT
TACCAACGTGTGTGTGTGCTCCTAGGAAC
>M00285:128:000000000-BF978:1:1114:24224:3403_1:N:0:46
NNNNNNNNNNNNNNNNNNNNNNNNNNNNNNNNNNN
>M00285:128:000000000-BF978:1:1114:20880:3404_1:N:0:46
TTCCCATATCATCTGCTCCTATCCCTCTCCAAGACTATGGTAAAGGTCAAGGAGTTATGGTCACTGCCTCCAAAATACTC
TCCCACCAAGAGATCTGAAACCTGATCAGGTTCATTACCTAGTACCAAGTCTAATATGGCCTCTAGTCAACCTGTCCACA
TACTGTGTCAGGAATCCTTCCTAGACACTAACAAACTCCGCCCCATCTATCCCCTTTAC
>M00285:128:000000000-BF978:1:1114:23137:3407_1:N:0:46
TGTGGCGCAGTTTCACTAATTGCACCTTGCGGAATACCCAGCCGGGAATTTCTCGAAGAGCAAACAGAAAATGGCGGAAA
TACTCCGCGTTTTCGGCCGGCATCTGTAAGAGGAGGAAGAGTTAACGTTTCGATTCCGCGACACTTCGTTTGAACAGGGG
AAAAGAGAAACACAGTATGGTTCCTGGTACGACAGGAGGTCATGGAGCGATATGCGGGACAAAGATGGAGTTTCAAATCC
AAACTCCACACCGACGCAACGGCATCCTACACAATACTGTTGAAATGCAATCACCACACC
>M00285:128:000000000-BF978:1:1114:18905:3409_1:N:0:46
CAGTCGTTTTCCAGTAGATATTCCATGAGTTTAGTGCAAACAGTGGCAAATCAATGGATTTAGCTTATAAAGCGCTGTTT
AACCCAAGTAGGAAAACTGTTGTTATATCAGCGATTATCTTTTCAGGCGTAAGAGCTACAGTTAAATAACTGTTACCAAA
CGACTCAGTATCATGAAATACATACACTACAATTATTGTCCAGCAGATGCTCCATGCGTTTAATGTAAAAAGTGGCAAAT
CAATGGATTTTGCTTTTAAAGCTCCGTTTTAGCCAAATAAGAAATCTGTTGCTATATTA
>M00285:128:000000000-BF978:1:1114:8048:3414_1:N:0:46
GTAGCTGTGGTGGACTGCAAAAGTGCTTGGCGGCTATAGAATCACAAGTATAGTAAAAAGTATTAGATGGGAAAGGTTTT
TATAGTGTCTTCTGCTGCTCTAAGCTCCCTTCCAGTATTATAGGCAAAGTTGTCACATTTCAAATTTTGCATATTAAATC
TTTAAAAAATCTTTAAAGTTGATCAATTTATTTAGAT
>M00285:128:000000000-BF978:1:1114:6492:3414_1:N:0:46
CGTATTTCTTTTCTCTATGAAGTCCGTACTATTATCTGGATTTATCCGTCGGGAAACTCGAACCTTGGTATAATCTCTGT
CAGCAGCAACATCACCACCGTTAACCAATTAACGTTGGTGGTTGGAAAGCTTCAATCTACCTACAAAATACATCAACAAT
AATGAGCCCGTGCTGACAACAATGTACACGTAATAATTCAATGAAGTCCAGTTATACACATGCAAGGGGACCACCTGGCA
AGGGGGATTTGCCTAGGGTGCTCCGCACCCCTTTCCCAGAATTGGTTTATTGCCATATC
>M00285:128:000000000-BF978:1:1114:15384:3414_1:N:0:46
ATAATTCTTTCCATCCTGACTCAATAATATGAAAAATTTGACTTGTCTTATTATCAGAAGGAATAAATTCTTGAGAAGTT
TTAGGGCAATCACTAGATGTCTTTTCTGATGAGTTCTAATGAAGCTCCCCATACAGTATTAACGCTGAAAATTGTTCAAG
CTGAAGAGGTAAGGTTGCAAATCAATTTCACTCCTTCTCATTATGATTACCTAATTGACCTTGATTTTTGATATTACTGT
AACCAGCTGATGCCTCCTATGTTTTGCTGTAACCATACATGTGGAAAGGTTTATAGAGCC
>M00285:128:000000000-BF978:1:1114:20577:3415_1:N:0:46
CCAGTGTCCTTGCTTTCCACCTGTTCAAACACTTCCTTAACTTGAGTCTTTTTCTTTCATGTGCTTGCTTTCTACATTCA
CTTGCTCCCTCCAGTCTTTGTCCCTGTTCCCTCCTTCCTTCACCTCTGACCCCCTGGTTCTCACCTTTGTCCCTAACCCA
CATTCTCACTCTGCAGACGTTTCCCTTCATCCTTTCCTGCAC
>M00285:128:000000000-BF978:1:1114:6438:3415_1:N:0:46
TGCCCTAAGCCAACTCCACTGTCACTGATGATCTGTGTAACCATGGTCCTTAGCATTTCATCTTCCATTTTTTCCCCCCA
CTGTCGTTCCCCCATTCCCACATCACATAAATGGGATTAGAAACTCATCTCAAAGAAAATTATAAAGTAAGTTAGAATTT
TACCAAAGTAACTGTTTTAATTATTGACTTTAAATTTCCCCAAACCCGGACCTATTACGTACTAATGGAGTAGTCATAGC
TCTTATGTTCTGTGTATCAATTTTAGATGTCTTCTTCCTACAGACTTGTGTAGTAGTA
>M00285:128:000000000-BF978:1:1114:19199:3416_1:N:0:46
CTCTCATCTTACTAATTAGTCTTTTGTGAGGCACCTTGTCGAATTCCTTCTGAAAGTCTAAATACACTACATCTACAGCC
TCTCCCTTGTCCACCCTGCCTGAGATT
>M00285:128:000000000-BF978:1:1114:8548:3419_1:N:0:46
TCTACATGAAAACAGTTGTAGTATATGTATTTCAACTGTACCTCTTACACCTGAATAGGTAATCTTGATATATCACCAGA
TATTTTACTATCCTCAAATAACGATTTTTAAGCGAAAACAATTGATTTGCCACTTTCTTCACAAAACTCATGCAGCAGCT
TGAGGACAACAATTCTAGTGTATGAAATTCATGCTGCTGAGTCGTTTAGTAACAGTTAATTAAGTGTAGCTATTACCCCT
GAAAAGTTAATCGCTGACACAGCAAACACATTGATATGCTACA
>M00285:128:000000000-BF978:1:1114:15405:3421_1:N:0:46
TTTTGTCTCCTCTATGCCACCACACTGTTACCTCTTCACCAATTTTCCCATAGCTTGTTAGGACTTGATGTGTACAAGTA
TGGGTGACTGACAGTCGGCACGGCCTCAGCATGCTCTCTATGACTATAAGTGCCCAATGCTCCTTCCAAGTGAACTTGCA
CTGACAGAATATTGGAGGAGAGAACTCCAGAACCTGGAGTTGCCCCCAAACCCCTTGAATATGGATGCC
>M00285:128:000000000-BF978:1:1114:18244:3421_1:N:0:46
GTACTGGGCAGTGTAGAGGAGCAGAGGGATATGAGGGTCATATCCACAGTTCACTGAAAGTTGCCTCGCAAGTGAATACG
GCAGTTAAGAAGGCCTATGGGATGTTAGCTTTCATAAATTGTGAGAATGAGTTTAAGAGCCGCAAAGTGATGATGCAGCT
TTACAAAACTCTGGTTAGACCACACTTAGAGTACTGTGTTCAGTTCTGGTTGCCACATTATAGGAAGGATGTGGAGGCGT
TGGAGAGGGTGCAGAGGAGATTTACCAGGATGCTGCCTGGATTAGAGGGTATGAAATATG
>M00285:128:000000000-BF978:1:1114:9085:3424_1:N:0:46
GGCCTATTTTCCCATCATCCCTTTCTAATTTGTATGACACTGAAGTTGACCATATTACAAACTTTCCCAATTTTTTTATA
ATTCCTAGAAATTCCTTCTTCAGTACCATCTACAAAATGCCAAGCACCTTCATGCTTAATCTTATGGACTTTATTCTAAA
GGCTGCTTGTTGAAGTCCTTACTGAGATCTCTGGAGAGGTATTTGTGTGCAACCTCAGCCTCTGTGGACCATCTGCCCTT
GATCCAGGCTCATTGTGCCCAGTGAATCACTGGACCCTGCCCACTTGTGTCCTCTGCAGC
>M00285:128:000000000-BF978:1:1114:10688:3426_1:N:0:46
GCAGACTTCACAGTATGCATTTACCATTTCAAAACAATTGATAAGGAAGAGTTTGATATATTGACCACTGAAAGAATTAG
TATGCAGTGAAAAAACTGGAAGTACTCAACATTTCAATGTATTATTCAGATAACTGGCTAAATATAATTGCACCTTGTAA
AAAATGGTGTAAAACTGCCACAAGTATTCTCAAAGAAGTAAAGTAA
>M00285:128:000000000-BF978:1:1114:18928:3428_1:N:0:46
GAACTTATAACAGCTGACTCTCCATACTGTCTGGAAGGAATGCTACATTGCCAGAGATTTACTTATTCATGTGAACCATT
AAACAATAATCCTACTTGAATGAAGATAAATTCTCATGTAACAATCTTGACAGAGGACAGC
>M00285:128:000000000-BF978:1:1114:9198:3429_1:N:0:46
TCTGGTCCATGGAACAACTTCCCTCTATTTATCATATCTTAGCCTATCATGACAGCATGGCAGCATAGCAGTTAGCAAAA
TGCTATTAGAGTGCTACTGACCGGATTCGATTCCCATCCCTGTCTGTAAGGAGTTTGTACGTTCTGCCTGTGTCTCTGTG
CATTTCTTCCAGGTGCTCCAGTTTCCTCCCACATTCCAAAGACGTCCAGGTTAGGAGTTGTGGGCATGCTATGTCTGCAC
TAGAAGAGTGGCGACACTCGCGGACTATCCACAGCACATTCTTAGTAATGCGAAAAGACG
>M00285:128:000000000-BF978:1:1114:25571:3429_1:N:0:46
AATTTGGGACAGAAACAATGAGAAAGCTGTCGGTCCATATCCTGTACAATGTCTGAACTTGTTCAACAACTTCTTAGGCA
GTTTCTCCAGATTCAGTACGATTTGCTTCTATTCCACTTCTTAGGATTTTGAGATAGCTGAAGAGTCCAAGGCAGACTAT
GCCAGAGGTGGAGCAGATGGTGCCTTGACAGAATGTGTGCATGGTTTGGGATGTTGCGCACTTTTTTTTTTCTGGTTTGC
AAATGGTCTTCATGTACTTCCTTTGAAGTAGCAAAGTGCTCAGTGTCTTCCTAGATCCTT
>M00285:128:000000000-BF978:1:1114:16816:3431_1:N:0:46
TTGACCTGTACGATCGGTTCGTAAGACAAGCTTTTCACTGTACCTCGGTACAAGTGACAATAATAAACCAATACCAATAC
CAATTGATGACTTGGGGTCTTCTTGTGTCTCAGCCACTGAAAACAAACATACAGGTACAGCAAGCAGTTAAGAAGGCAAA
TTGTATATTGACCTTCGTAGTAAAGGAGTCAGAATACAGGAGCAAGAATGTCTTGCTACAACTATTCAGGGCTGTGGTGA
GACTAGACCGAGAGTGTTTGTTGCAGCTTTGGTCTCCTTATCTGGGAAAGGATAATACTT
>M00285:128:000000000-BF978:1:1114:12692:3432_1:N:0:46
GATCTACACTCTTTCCCTACACGACGCCCTTCCGATCTGGACTACACGCTTTCCCTCCCCGACTCCCTTCCAACCGCGAT
ACCACCTTTTCCTTCTACCGCCCGTTACAAACCAATACAGACCACTTTCCCTTAAGAAAAGCATACAAGACTAACTACAC
ACACCCCCTCATCCATCTCATCGCAGTGCGAACAGGACACCACCTCTAGCTTAGCGAACAGCGACTAAACCATAACGCCC
CTCTACGCGACACCCGAGTCAGACTGAGAGCACGCGAACGAGACACCGTGGTCGACGACG
>M00285:128:000000000-BF978:1:1114:24389:3433_1:N:0:46
AGAGAGAGAGACACACACACACACACAAAAAGGAAGAGAGAGAGAGAGACACACACACACAAAAAGGAAGAGAGAGAGAG
AGACACACACACACAAAAAGGAAGAGAGAGAGACAAACACACACAAAAAAAAAGAAAGAGAGAGAGACACACACACACAA
AAAAACGAAGGAAAACAGAGACACACACACACCACACGACAAAAACAGATACGCACCCACATGTATAAGAAAAAAAAGAC
AAAGAAGACCCACCTCAAAAAAAAAAAAAAACACACACAACAGCGAAAAAAGACAAAAA
>M00285:128:000000000-BF978:1:1114:19883:3435_1:N:0:46
ATGAGTCGTTTGGTAACATTTATTAAAGTGTACCTTTTACCCCTGAGAAGGTAATCTTGATATATCACCAGATTTCTTAT
TAGGCTAAAACAGCGTTTTTTAAGCTAAAACCATTGATTTGCAAATTTCTTCACAAAACTCATGGAGTATAAACAGGAAA
ACAGTTGAAGTGTATGTATTTCATGCTGCTTAGTCGTTTGGTAACAGTTATTTAAGTGAAGATATTATCCCTGAAGAGTT
AATCTATGATACACAAAACACATTTCTTATTTACTACTACATCGTTTTGTAAGCTCAAAC
>M00285:128:000000000-BF978:1:1114:23405:3437_1:N:0:46
ATTTAGGTTTTCAATCAGTCCTTCATAATTTTAATTATAATTCAGCTTTACTGTCCCCAAGCTCTGCCAGATTCCAGCTT
CTGAACTCTGTTGAAATTATAATATCTCATTTAATTTTGTGTAAAAAAAATGTTTAAATTCCTTAGGGCACTTTGGTATG
TTAAATACAA
>M00285:128:000000000-BF978:1:1114:12488:3437_1:N:0:46
CTTACTTGAAATTGAGCGTGTTATTGCTTAGGCATGGCTAGCAAGCAAAATGCTGTATTGGATAAATCTTGTTACAAAAG
AAATGATCAATAAATTAAGCACTGAACCAAAGTAATATAGGAATACATCATTTTAACAAAGGAAAAAATTTAGAACAAAA
TGTGTAAGCAAATCTGATACTTGGATT
>M00285:128:000000000-BF978:1:1114:17577:3444_1:N:0:46
CAGTTTATTTTTTGATTTTCAAAGACTCATGTACCTCTGAGTTCATCTGTGACTTCAGTGGGTCACTTCTTATTTATAAA
CAGTGACTCCTACTTACAACATAGAAGAGTACAACACAGAAACAGGCCCTTCAGCCCACCATGTCTGTGCTGAACATGAT
GGTGAATTAAACTACGTCCTTTCTGCCTGCACATGATCCGTATCCATCCATTGCCTGAATATTCATGTGTCTATC
>M00285:128:000000000-BF978:1:1114:5911:3445_1:N:0:46
CTCACAGCATTGATTATATCCACTAAATTACTATTTTGTGCTTTGGCATCCTGATTTAAAATGTGCTTCAACAGCTTCTT
TCACAAATTTACGACACAGATGCATCATTTTATTTTGGAGAGAATTCAAGCAGATATCAGCTTTGCAGTTTGACAGGTTT
TCTTGGTCTAAGCACTTTGAGCAAGTGCAGGGGGCTGGTGGCCTGAAAGATCAAAGGCAGTCGCTGTAATTTGTCAGTCA
TTCTACATTACTCCCCTTTCCTGAAAGGTAGCTTAACATTGTTTCTAGGACACAGAC
>M00285:128:000000000-BF978:1:1114:7805:3449_1:N:0:46
TGGGTTCTGACTCTATTGTGCCTTTGCATGAGTTCTTGCTCCTGCACTGGGTTACCACAGTGATTGGGAGTGCTATGCAG
ATGGCTTTGAAGGAAACTTGCAACCAGATCTAGGTGTAGAAGGCCCATCTGTGGATTGCAGCACCTTACCTCAGACAGCA
GCAAGGGCTGACTGGGTGGCAAGGAAAAAGAAAGATGCTGGTGGAGT
>M00285:128:000000000-BF978:1:1114:7365:3452_1:N:0:46
TCCCTCCACCATAACCCTCTGCCTTCTACAGGAAAGCCAATTTCTTATCCACTCAGCCAATCTCCCCTGGATACCTCGAC
CTCTGACCTTCTGCAGAAGCCTGCCATGAGGAACCTTATCGAATGCCTTACTAAAATCCATATACACTACATCCACCAAA
TAACTGTTATCAAAACGCTCAGCGCCATGAAATGCATATACTACAATTGTTTTCCTGTAGATACTCCATGAGGTTTGTGT
AGGGAGCGGCAAATCAATTGATTTAGCT
>M00285:128:000000000-BF978:1:1114:25419:3456_1:N:0:46
TCAAGAGATGGGATTTTTGGACCATATACTATTTTCTTCTGGTGAATATTTAAAAGGAGCAAGTTTAGCATACAAAGGAG
GAGAAAGGTGTCCTTGTATAACACACAAGTACCTTTCGAATGTTCCAAATTGTTCTGCAGCCAATAAAGTACTCTGTGTT
GGCTGCCACAGTTCCTGAAGCAAATTTCTTCATAGTATGATCCCACACAGCAATGTGATTCGGTCAGATAATCAAGATAT
GAGGGTGAAGTATTGGCTGTCACACCAAGAGGATCTTTTCTGTGCTACTACAGAACACTG
>M00285:128:000000000-BF978:1:1114:16472:3456_1:N:0:46
ATTTGCAGATGACTCAAAGATTGGTGGTGTTGTGGATAGTGTGGAGGGCTCTCGAAGTTTGCAGAGGGACATTGATAGGA
TGGAGAGCTGGGCTGGCAAGTGGCAGATGGAGGTCAATCAGAGAAGTGTGAGGTAGTACACTTTGGAATGACAAATTCCA
AGATGGAGTACAAGGTAAATGGCAGGATTATGAGCCAAGAAACAAACCAGAGGCACCTGTGCACTCACCACCCCAGACAC
GAAGATCACACGTCTGAACTCCAGTCACTCCGCGAAATCTCGTATGCCGTCTTCTGCTTG
>M00285:128:000000000-BF978:1:1114:10628:3457_1:N:0:46
CAACCATATACATACACAGTATGCATAGGAGCGAGATACCGTCCTCCTCAGGTGCTCGTCCCATAAAATAACATAACAAC
CAACAGAGACACACATACAACACTGTGTACGACACTTATCACACAATCCAACACTGCTAAAATGTCGATCTAGTCATCAA
CACAATGCTGTTTGTGAGAACTTGCTGGGTAGCTGTCTTTCCCATATTGCCACAGTGACTACGCCTCAAAAGTATTTAAT
TGGCTGGAAAGTGCTTTAAGAAATGCTGAAAGCCTGTCTCTCTTTCAACAGAGGAGCAC
>M00285:128:000000000-BF978:1:1114:10958:3457_1:N:0:46
TATTCAGCCATGACAGGCATGTCAGTCAACTACTCTGCACAATGCTCACAAGTACACTTGCAGGTTGAGGTGGTACACAA
CCAGAGGAAACAGCTGCCAACTGGCTGGGGATAGGCATGACTGTGCTATACAACAATATTGGAAAAAGGAGAAGTAGGCT
ATCTGGTCCTTGGAGCCTGATCCATCACTCATCATAATTAGGGCTTTCCTTCACGTCATGGCCATTTTCAGCATATTTAA
CCTCTTGTCCCCAAGGAGAGAAGCGCCAACTGTTAATGGTGCAGCCACTAATTAACCCCT
>M00285:128:000000000-BF978:1:1114:17566:3457_1:N:0:46
AACCTCCAACACTCAAGGAAAATTGATGCCTCACTAATACTCTCTAATGCTGGTGAACCTCTTCTGCACCCTCTCCAAAG
CCTCCACATCCTTCAACAGTCTTCCCACAAATGTGGCCAAACTAAAGTTTTATACAGCTGCAAAATGACTTGCCAACTTT
TATACTCAGCATCCCGAATGATGAAGACAAACCTGCATATGTCTTCTTTACCATGTTCACTTATGTTGCTGCTTTCATGG
AGCTATGGAGTTGCACCCCAATATCCCTCTAATATAGCGTAAGGGTCCTGCCATGCACT
>M00285:128:000000000-BF978:1:1114:17368:3459_1:N:0:46
CACGCCAGTTAGCTTAACATCTGTATTTGGGAAAATGCTAGAAGCTATTATAATAGCAGGGTAATTGGGCAAAGTCAGCA
TGGTTGTGAAAGGGAAATCATGTTTGACCAATTTACTGGAGTTCTTTGAAAAGAAACATGTGTGGTAGATAAAGGATAAC
CAATTGATGTATATTACCTGGATTTCTATA
>M00285:128:000000000-BF978:1:1114:16261:3461_1:N:0:46
GAGATTGAGTGCATTATCTTACAAGAAGCAGAGATCACTTACATAAAATGCTTTAATATACAGCAGCTCTATCAAATCAG
CAAAGGGGAATGGTGCTTTAATATTTGGATATAGGTCTGAGTTAGCACTCAGGCCTCCAGTATATCCAAATGGCAAAGCC
TAATTAGCTGCATTACTTGGGCAATTTCTGCTTCTTTGTTTCAGATCTGCACTTTTTTCTAGTTATTTAAAGAGGTCTAT
TTGTTTACCCTGGACTTAAGTGAAGAATGAAAGA
>M00285:128:000000000-BF978:1:1114:17759:3461_1:N:0:46
NNNNNNNNNNNNNNNNNNNNNNNNNNNNNNNNNNN
>M00285:128:000000000-BF978:1:1114:20411:3462_1:N:0:46
CTCAGAATGAAGAATGCTAGCTACTTTGCCATGATTGACACTGAGGACAAACGTCACCATATGTCAGAAGAACTATATTT
AGGATTTTAGGATTTCCAGTGAAGAGGCATGCATGGTTCCTGTTAATACCAACCTGTTGCAGATTCCTGATGACATCTCT
CCACGCAGTCCGGTGAGATTTCTTGAGATGCTGAAAGCAACAAAGTTTAATTAGTATACCAACTAACTAACCAACAAATG
AATGGAAAACTGGTTCAGTTAACATTTCCCCTGCTACACAGACAATTCGCATCATCCCTT
>M00285:128:000000000-BF978:1:1114:16149:3462_1:N:0:46
AAATGCAGTGATCATGGCAACAGAACAAGTTACAAGGCAGTAAAAGAAGTTCATAAATAACCACAATGGGCAGGACCCCA
AAATTCAGTTTTATATCACCAGCTTCATTTTAGGGCTGCCCTGTAAACAAGCATTACAAGTGAGTATAATTCAACAATTA
CATAGACTGCAATTTATTGCTGAACTGCAGGGAAATCTAGCTTCTAA
>M00285:128:000000000-BF978:1:1114:15764:3473_1:N:0:46
TTTTAAGGAGCAGCTTGAAGGAGGACAGAAGGGATTTACCACTGAGGTTCAGTGAGTGACTTCCAGTGCTTGTGACCAAT
GTTACAGACAAGGCACAGTCACCGGTCACAGGTGTCCTGTTTACTGAGGGACAACAGTGGGAGGAGGGTAATATTCAATG
AATATTCTTGATTTTTTGGTAGAAGTTACAGAGATGGAGAAAGGCAGGGTCATTGGAGATTTTAAAGTCAACTTCAGGAT
GTTCAAACTGGATAAATCCTTGGCCTGGTCGAACCAGAGATGAGAGACCTCAATGATTC
>M00285:128:000000000-BF978:1:1114:23767:3473_1:N:0:46
GATCTACACTCTTTCCCTACACGACGCTCTTCCGATCTGGACTACACGCTTTCCCTACACGGCGCGCTTCCGATCTAGAC
CGCACTCGTGCCGTACACGGCTCGCTTCCAAACTGCAACAGACTCACTCCGTCTACAGCGCTAGAGCAAGCAGCATGTGC
AGACTGACAAACAAACAACGCAAGGAAACGAGGCCACACAGAGATTCAGTCGTAATCAACGTAAACAAGGAGGAAGCGCG
ATGAGATGGGGTGAGATGCGACCGAAGCAACAGATGCACGGAGTACTCACGAAGATAA
>M00285:128:000000000-BF978:1:1114:17453:3476_1:N:0:46
AACACACACTGAAATGCTTCTTTTTGCTTACAGTGTTCTGGGGGCAGCCCGCAAGTGTCTCCACGCTTCCAGTGCCAACA
TAGCGTGCCCACAACTTCCTAACCCGTACATCTTTAGAATGTGGGAGGAGACCGGACGACCCGGAGGAAACCCACGCAGA
CACAGGGAGAATGTACAAACTCCTTACAGACAGCAGCAACTGGGTTGTATTACTTTGTTTCAGCCTAGCAGTTGCTAACA
CTGCTGAGTCTTCTCTTTTCTAAGCTTACTGGACTGTAGTCATTTCTGATAGTGTCACTC
>M00285:128:000000000-BF978:1:1114:8182:3478_1:N:0:46
CGCCCTGCACCTCAGGCTCCACTGCTTCAAGTGAGTACTCGCACGGAAGGAGGGGGGGGGCAGGGGGAGGCTGTGTCAGG
GTGTTCATTCCAGAGGGTTCAATGACCTCTGGATCACTGGCCCGGTCTCCAAACCCCTCTCTAACCCTCTGGATCACTGG
CCTTGTGACCAAGCCCCTCCCCCAC
>M00285:128:000000000-BF978:1:1114:19376:3479_1:N:0:46
TTAGGGCAGAAGTGGTGAGATAGATTCTGGATAAGCAAGGGTGCGGAAGGTGACCTGGAATGTGCAGTGTTGAGGGTCTC
AATCAGGTCAGCCATGTGTATTATTTAAGGAAAGTTATTTGTGACTTGGAGGTAGTTCAAAGAAGCTTCATTAGATTGAT
TCAAGAGATGAAGGTGTTGTTTTACATATTAGGCCTATAATCTAGATCGAAGAGACACGTCTGAACTCCAGTCACTCCGC
GAAATCTCGTATGCCGTCTTCTGCTTGAAAAAAAAAAAGCATAAAACGCCAAAGGAAGG
>M00285:128:000000000-BF978:1:1114:14129:3481_1:N:0:46
CCATGTCACATCCACTGTGAATGGTCGGCAACCTTAAATGTTTCTTTCTCCACAGATACTGCCGAGTGTTTCTAACACCT
TTCTTTGTTGTTTTATTTCAGATATCTAGCAACTGCAGTATTTTGCATTTGCTTAACATTTTAATCCCAGATTTAACTTG
CACTTTAACAGACGTTTGCCTGTGAGTGTTTCACCTTTCAATGCTTTGGATGAAGTGGTTCTTGGGTTTGCACAATGACT
TTTTTGTCACTTACTGTTGCTGATTGTTGGGTTGAATTCTGTTGTATTTCATCGTGC
>M00285:128:000000000-BF978:1:1114:23421:3482_1:N:0:46
AATGTGTTAGAACTACACCACAGAGGCCGGCCAGCGCAGTCACAGGCGCTCCCGCCGCTTCTCAAACACCCGGCCAAATC
CACCGCTCCCACCCGCAAGACCCTCACTGCAGCCACGCAGCCTGCACGCCCTCCCCACCACGACTGACTTCCACAAAATC
CAACACCGGCACACGCCAACAATTCTCAACGAAAGTCCCCTCAGCTAAATCCTAAGTCCAGCCCGGCTAATGGTGAACCA
GACAGCCACCGGCCTGTCAGTCGAAGCGGCTGGCTCGGCCCTGTGTCCAGCCCGGGCAA
>M00285:128:000000000-BF978:1:1114:17164:3482_1:N:0:46
CGGGTGCACACCATGGAGACTTTCCAAGATGTTGCGGATGACTGGGAGTAGACAATTGGTAATTAGCCTTATTTGATTTG
TCTTGCAGTTTGTGAACAGGATCTATCCAGGTG
>M00285:128:000000000-BF978:1:1114:13997:3483_1:N:0:46
TACGTTCTCCCGTGTCTGCGTGGGTTTCCTCCGGGTGCTCCGGTTTCCTACCGCATTCTAAAGATGTACAGGTAGGTTAA
TTTGGGGGTTTAAAATGGGCGGCGCGGACTCGTTGGGCCAAAAGGGCCAGTTACCACGCTGTAAATAAAAAATACAAGAT
ATCTATCTATCTAATTCTCTGTCAAGAGCCTT
>M00285:128:000000000-BF978:1:1114:9450:3484_1:N:0:46
TTCGGTACACTAGGGATGAGTTGATCCTGATTATAGGCCTTCAGTGGGCCATGTAGCCTTTGGCCAACTGAGAAAAACAG
TATTTGAAGGTCAAGCCTTCAGATCTCACACCAAATTCATGGTCAATGAAAATCAAAAACAAAATCCGTAAGTGCTGGAA
ATCTCAAATATAAACAGAAAATGCTGGAAACGTTCAACAGATCAGACAGCATTTGTGGAAAGAGAAAGAGTTAATGTTTT
AGGTCTGGTACCTGTTAAAGGGTTCTTGTCTTTAAATGTTAGCCATTTATCTTTA
>M00285:128:000000000-BF978:1:1114:24126:3486_1:N:0:46
CCATGGGGACTTGAAACTAGAACTCCTTGAAGTTGCTTGTAAAGTTCGTTGGGGTAGAGATTTATCTTGAAACTCATGTG
CTGATCATGTCATATTGTTGCTACAAGCATTAAGGCCTAAGGCATGTACATGTCTCTCTTTCTATGCTCCCACAAGGTAG
TTCTCCATTTGCAACATCTTGCATTGGGGAAGGGTTCCATGAACACCCTTCAATGGCTATAGAGGAAAGCTGCCTCTTGA
AGAGCATCTTCAAAATATTCTGACTACATTGATGATATTTACAGGGAGTTTCCTGTACAC
>M00285:128:000000000-BF978:1:1114:20512:3486_1:N:0:46
CATGTTTGACCCTTCACCTGTCATACAGACCGTCCCCACTCCAGTCCCACAGAGAGCGATGAGTGAGTTATCTCACTTTA
TTTTGTTTTGTTACAATGCCTTTAACTATTTGTTAAAATTTTAATGCAATTTTAAAGTTATTTCTTATACTTTTTAAAAG
TATTTTATGACTTAAAGGGAGCACAGTGGTGCAGCTGACAGAGATGCTGCCTCACAGCCCCAGAGACCTGGGTTCAATTC
TGACCATGGGTGCTGTCTGTGTGGAGTTTGCATGTTTCCCCCTGTGACCACACAGGTTTC
>M00285:128:000000000-BF978:1:1114:13745:3487_1:N:0:46
CCCCTCTAAACTTGGCTATTCCAATGCACTCTTGGCTGACCTCCCCCATTCAACTCTCCACAATCTCGAGCTTGTCCAAA
CTCTGCTATGGTGCACCTTGCATCAACTCCAATGCTGGTTGGCCTTTGGTTCCTGTTTAAGCAGCACCTTACCCCTCTCT
TTCACTGTAATCTCCTCCAGCTCAATATCCCTGGGGGATATC
>M00285:128:000000000-BF978:1:1114:7580:3488_1:N:0:46
GTCACTGGGTGTGTTTAAAGCGGAGGTTGATAGTTCTTGATTAGTGAGGGTGTCAAAGGTTATGGGGAGAAGGCAGGAGA
ATGGGTTTGAGAGGGGAAAATAAATTAGCCCTGATCAAACGGTGGAGCAGACTCGATGGGCCGAATGGCCTAACTCTGCT
CTTATGTCTGATGGTCAGTCAGCAGTGATGTCACGTCCCATGGGATGTGGGTATCTGTGCTGGGGACTTAGAACATAGAA
CACCTA
>M00285:128:000000000-BF978:1:1114:23984:3491_1:N:0:46
NNNNNNNNNNNNNNNNNNNNNNNNNNNNNNNNNNN
>M00285:128:000000000-BF978:1:1114:13967:3491_1:N:0:46
TTAATGTTGTATGGTAATTGCCTTGGCAGCCTTTATCCATTCTGGCTTTGAGAAGTGCCAAGACTTTAACACGCTGAAAT
TATTCAGTGCAATTTTTCGCTTCAAGTTTCCATGAGAATTGGAGCTTTGGTTGATCAGAGCTGGGAATTGATATGGGGGT
GCAAGTCAGCTGTGATCCAGTTGAAGAGGGATGACAGGACATGATCAGTGGGATGATAGATCTTTCCCTGATTCCTCTTT
ACAAATCTGAAGTGCTGCTGTGGGAGTACTCTGCAGTTCTGCAGTGACAACTGGGAACC
>M00285:128:000000000-BF978:1:1114:11898:3498_1:N:0:46
CACCACTGGTACCTGCCTCTATCACTACCCCAGGCAGTGCAATTCTTTCTTGTTTTTTCAATATTTTTATTAGTTACAAA
TCAATACAGATTAATATATAGCATCAATGTTTGTACGTGTATTACAAAGAGATCAGGATAACAACCATGGCATAGGTAAT
CATAAGGAACAATAAAGTATAATATAAAAAAATAGATCCAACGATCTCTTAGTTAATGAATATAGTAAACAGATGAGAAA
AAAATTATTATATAAATTGAAAAAAGAAAAATCATTAAGAAAAATTATAACTATAAACT
>M00285:128:000000000-BF978:1:1114:5669:3499_1:N:0:46
TTTCAGAATGGCTACATTATTCCAGTGCTATGAAGACTAGTTTCATCTTTAGCTACAACCTTGTCACATGTTCATCCAAC
ATTATGAGGTTGCCTTTTTTTAATTTCAATTCTGACTGTAGATCCATTGGCAACCTCTATGAAGTCAAGTTACTCACTAT
ATTTGGAAATCCTACAGTTTTGTGAAGTCAGATAATGGCAACCAATTTATAGTTGTAATAACAGGCTGTGGATTTTGAGC
CATATATG
>M00285:128:000000000-BF978:1:1114:25634:3500_1:N:0:46
CTCAGGATGCAGGATGACTTGCTTCCACTCCCATTTTGTACGTTCTGAGGTGGTTAATGAGACCTTTGTGGGAACCACTA
ACCCTTCCACAGATGGGACAGGTAATGGCCCACAGAACAGGTGGATGTATAGTTTACTCTTTCTGGTGTACTCTTTCTGC
CACTTACACAGGGCCGTTGTGAGCTCCTAATACGTGGCCACGAGATTCCCAATACCATCCTGAATGCTCCTTCTCCACTT
TGGTC
>M00285:128:000000000-BF978:1:1114:19030:3500_1:N:0:46
GCCAGAAATTTGATGCCAGTCTGCCATTTGCTGTATATCATCTAAATGTGTTGAGTCGCATACAGGGAATCCTTCCCCCC
CCCCCCCCCCCCCCCCGCGGGCTTCGAGAGGTCCACTCTTAAATGTCATGCTTGTGTTTTCGGAGGTTGTTCAGTTCCCC
CAACCGGACTACTTAGACCATAACAAACGGCACAGCGATCGGGCTAGCCCCAGCTACACCACCAGATGCGTTTGCCGCTG
CGTCCTGCTGCAAAATCAAAACCAAACGCTCTAGACTAAGTGAGACACGCAAAATACGCC
>M00285:128:000000000-BF978:1:1114:12806:3501_1:N:0:46
GGTGGGGTGACGGGAGGGACAGGGGAGTAAGGTGGGGTGACGGGAGGTGCAGCGGAGTGAGGTGGGGTGACGGGAGGTGC
AGCGGAGTGAGGTGGGGTGAAGGGAGGGGCAGGGTAGTGAAGTTTGGTGACGGGAGGGGCATGGGAGTGA
>M00285:128:000000000-BF978:1:1114:25758:3501_1:N:0:46
GGTTCTGCAGATTCTCTGTGGGACTAAGTCTGAACTATAGATTTGGATTATTGATCATCAATGATCTCATGAAATGACAG
AACAAAATTTTGACACTAAACACTCTAGTCCTGATCCTATACTTCTAATCTGTAATTCTCTATCCAAAATTGTGATAGGA
GATTGGGAAAAGTCCTAGTCCACTTTCAAACCCCATCTTCAGGCAATTAATATTTCTCAAG
>M00285:128:000000000-BF978:1:1114:13732:3503_1:N:0:46
TTCACTTATCCAGTGGGACAGCAAGGTTCTAAATTTCAGATAATAGGGGTTGTGGGAGTCAGAGAGGAACAGGGGGACAA
AGTAGAGTACAGCATGCACTGGTTATTACCTTACAAAAGACTTTTTGAACTACCTACCTTTGTTTAATTTAAATTGAGCC
AGATAACCAACATCAACTGGAAATGTGTTGTAAAAACAAAATCAAAATATTACATTGAAATTGTCC
>M00285:128:000000000-BF978:1:1114:10347:3503_1:N:0:46
ATGGGCAAGCCAATTCTGAATCCAAATGACCAAGTCACCATGAATCCCATGCATCTTAATCTTCTAGATGAACCTCCCTT
GAGGGACCTTGTCAAACACCTTACTAGTATCCTCATCAATCACCTCCTCGAAGAACTCAATCAAGTTCATA
>M00285:128:000000000-BF978:1:1114:15594:3506_1:N:0:46
GATAGATACAGCATGGAAACAGGTCCACACCCATCATCAAACACCCATTTAAATCAATCCTGTGCTGATCCCATTTTATT
CTCCCCACATTCCCATCAATTCCCCCAGATTCCACCACTCACCTACACACCAGGAGCAACTTATAGCAACCAATTAACCC
ACTAACTCG
>M00285:128:000000000-BF978:1:1114:14388:3506_1:N:0:46
TTTCTTTTTTCTGCGTTAATCATGCAGATAGTACTGGAGTGGAAGCATGACTCTCCAGGGCCGTGCCAATAATATTGTTA
TCTACGATGCCTTGAAGCTACAAACCAACAATTCATAGCAGGAAGAACTGGCCCACCATCAATATAACTTATTCTTATAG
CCCCAATAGAAATAGGTGCCTCCTATCCTTCTCTTGCATTTCAGAATCAGTTTTATTGTCACAACCATATACATACATAG
TATGCATAGGAGCGAGATACCGTCCTCCTCAGGAGCTCGTCCCATAAAATAACATAACA
>M00285:128:000000000-BF978:1:1114:7280:3509_1:N:0:46
TGGGTATGTGTAAAATTCATCAAATAACATTACAAGTGGTTACATATAGAAAAGGTGTAATTTTTTTACCATTTAAAATA
TAATTGAAAAATTAACAACTGTCATTGCATGCTTCCTGTTACATCTCTATGGTGACAGATGTATATTCAATATGCAGCAC
AATGAAAATATATTCAGATCTAGATATTTAGCAAGATTAAAGGCTAAACAAAGAAGCTTTGTTTTATTTATCACTGTTTA
CTC
>M00285:128:000000000-BF978:1:1114:23793:3510_1:N:0:46
CTCAGCATCCGCCACTCTAGAGAAAAGAGTTCGTTTGTCCAGTCTCTCCTGATAGCACATACCCTCTAATCCAGGCAGCA
TCCTAGTAAACCTCCATTGCACCCTAATAGGAACTTGAATGACAACTTTTTTTTACACAAAGGATGTTATCTATGTGGAA
TGAGCTGCCAGAGGAAGCGGTTGAGGCAGTTACAACAACGACTTTCAAAATACAGTTCGACAGGTAGGTTTAGAAGGTTA
TGGGCCAAGCGCTGGCAAAGGGGATTAGCCTGTGTGGGCACCTTGATCATCATGGAC
>M00285:128:000000000-BF978:1:1114:19789:3510_1:N:0:46
GTATATACCCTAAAAAGATCTGTAAGATTTTGTATTTTAATGAGGTCATTTCTCATTCTTCTAAACTATGGAGATGCAGG
ATGCTCTACCTACCCATAGAGCAATCTCCCAATTGCACAGAGCAGTCTAGTAAGTCATATCCTCAGCAGCATGTACATTC
TACCTAAGATGAAGCAACCTAAACTGTACATACTTTTACC
>M00285:128:000000000-BF978:1:1114:8424:3511_1:N:0:46
CGTGTTTCGATGTACATGTGAGTAATAAAGATCTTGTCTTATCTTATCTTATCTTATTTAGTCATCTGCATTGAAAATCT
GCCCTGCAAATTCTGGAAATCTAAAATAAAAACTGAAAGTGTTGTTTGAACTCAACAGGTCAGGCAGCTTTTGTGGAGAA
AGAAATGTAGAAACACCTTCCCTTGATTCCACCCATCCCATCCCCAACTTTCT
>M00285:128:000000000-BF978:1:1114:9242:3513_1:N:0:46
GCGGCGTGGACTTGGAGGGCCGAAAGGGCCTGTTTCCACGCTGTAAATAAAATTTAAATTAAATAAATTTAAACTGCCAA
GAGTCTTACCATTAATTCTATATTCTGCCAACCTATTTGACCTACCAAAATGAACCACTTCATATTTATCTGGGTTGAAC
TGCATCTGCCATTTCTCAGCCCAACTCTGCATCCTATCTATGTCCCTCTGTAGCCTCTGACAACCCTCCAAACTATCCAC
AACTCCCCCAACCTTCGTGTCATCAGTAAA
>M00285:128:000000000-BF978:1:1114:6085:3513_1:N:0:46
GTACAATTATGTTTTGAAAGGTAAGACTGAATTTGTTTCCATCATCCTTTGGGATACTGCAACTCATAAAGCTTATTTCT
GTTGACTCTGGGTGTGATGCACATTCGCCACAGGAACACCAAAACCAAAAGGGTTATATTTTGAAGACAAATTAC
>M00285:128:000000000-BF978:1:1114:14117:3516_1:N:0:46
TCCGTTCTGATCGCCGCATTATAGGAAGGATGTGGAGGCGTTGGAGAGGGTGCAGAGGCGTTTTACCAGGATGATGCCTG
GATTGGAGGGTATGGAATATAAAGAGAGGCTTAAGGTACTAGGGCTCTACTCATTGGAGAGGA
>M00285:128:000000000-BF978:1:1114:6984:3517_1:N:0:46
CAGGAAAACATAAAGATAGATTAATTTCTTTTACATATCTGTACACAAAGCAAATGAACGAAAGGTGTGAAGGGTGTCTC
AAATCATTCCAAACTTTGACGGCCGCTGGAGAGCATTACAGAGCAAAGCCTCTGTGGGAACGAAGGAAATATAGCAGCC
>M00285:128:000000000-BF978:1:1114:16354:3517_1:N:0:46
ACTATATCATGTCTTAATTTGGAAAAAATTAGGAGTGGTACTGTTGATTCTTCGCTTAAATTTGAAGATATATGGAGTCC
ATTTATTCAATACTTTCATACGATGTAGTTTCCCCTTTTATAACTTTTTTTTTTAATTTAGAGAAACGGAGCTGACGACA
TTATATTGTTGTATTTCTATTGAATTTTAGCCCAGTTTTTTTTTCTCCTTGTTTTTTTTTCCTTTTTTTAATTCATTTTT
GGTT
>M00285:128:000000000-BF978:1:1114:21694:3517_1:N:0:46
CCAAACACTCGCAGATACATGCTTTCAGACATCCACTTATGGGGCACACTGGTGTAGCATCCTCCCTGTTGTTGAAAGCT
GTCATGGGAAGCGAGTGTGAACCCCTCCCCTCTACTGGCACTCATGCAGCACCTCTTCCATAT
>M00285:128:000000000-BF978:1:1114:21051:3517_1:N:0:46
TGTTATGTTGGTGCCGGAAGAGTGGTGAAACTTGTGGGCTGCCCCCAGAACACCCTATGCAAAAAAATGTATTTCACTGT
GTATTTTGATGTATATGTGACTAAAAGATATCTTGTGTGTGTTTGCAAGTAGGGAAGAGGGTGCAAAGAGGCTTCAAGGG
GGATATAGACCAGCTGAGTCAGTGGCTAAGAATATAACAGGCAATACAATGTGGAAAAATGTAATGTTTGCCACTTTGCA
CA
>M00285:128:000000000-BF978:1:1114:7371:3518_1:N:0:46
TTGTTGAACCTTTGAGTCCAGTAGATGCTGGGACAAAGAGCATGTTTTTTTCTGAATTATGACAGCTTTCTCTACAATCA
GCAGTTCAGAAATGGACCCTGATTTGCTAAGATGATGTAATAGAGCCAGTTCACCAGAGTGTTAGGACAATGGCTGCATT
ATTGTTAGAATCCACTGGGATGGTGGAAGGTTAGAAGCTCAGCAAGGGTTGTTGTAGTGAGACCACCTCCGTCAAATCGG
ATGGTGATGCTGCTGCTGTAGAAGAGTCTGCATGGATACTATCCATCTGAATGCAGATGG
>M00285:128:000000000-BF978:1:1114:16667:3519_1:N:0:46
GTCCAAGTGTGTGGTGTTGTACTTTGAGAGATCAAATGTAAAGTACACAGTTAGTACCAGAACCTTTAATGTACAGCGTT
GATGTACAGGGGGATCTTGGGGTCCACATCCATAGCTTCCTGAAAGTGTGTGCACAAATCCATAGTGTGGTAAAGGCAGC
ATATGGCATGCTTGTCTTTATGAATCAAGGCACTGAGTTCAAGAGTCAGGAAGTTATGTTCTAGCTTTATAAAAGAAGCT
CTGGTTAGGCTGTATGTGCAGTATTGCATTCAATTCTAGTCGCCGCACTAGAGGAAGGAT
>M00285:128:000000000-BF978:1:1114:23177:3522_1:N:0:46
GATCTACACTCTTTCCCTACACGACGCTCTTCCCTCCGGATCAACACGTTTTCCGTCTACGACTCGCACAAAACTAGAAA
TATAGAGCGACGTGTTGGGGTTGCAAGAATAAATAAGCGATCTGATAAAGACGTAAGCACCCGAATGATTCATAATCAAA
AAGGCTGGAAAAATATTCACCACGCGAAATTACTGTTGGAACCAAAACAAGGAAACCTACCACAACAAGACAATACATTA
CGACAACTTGAACCCGGCCTAGGACTTTCAAAGCAGCGAAACATCAATCAACACAAT
>M00285:128:000000000-BF978:1:1114:21228:3522_1:N:0:46
GTGAAGGGAACAAATGGCTGTAATTCTGAGTGTGCCAGAATGCTGAATATTTTATGCCACTGAATGAGCTCAGATCCTTC
TTTTGTCCCCGAGTGATAGATTCTAGTTTAGTAAATGGGAAAGTTGGCACTGACAGAGAGGTCCGTTCCTGGTTGTGCTG
AATAGTTTCATTTTGTCATGCTAAATT
>M00285:128:000000000-BF978:1:1114:22445:3522_1:N:0:46
GACCTCCGGTGTACCTCAGGGATCTGTGCTGGGACCTTTGCTGTTTGTCATCTTTATAAATGACCTGGATGAGGAAGTGG
AGGGGTGGGTTAGTAAGTTTGCTGATGACACGAAGGTTGGGGGAGTTGTGGATAGTTTGGGGGGTTGTCAGAGGCTACAG
AGGGACATAGATAGGATGCAGAGTTGGGCTGAGAAATGGCAGATGCAGTTCAACCCGGATAAATGTGAAGT
>M00285:128:000000000-BF978:1:1114:22523:3523_1:N:0:46
CACAACTTCCTGACCCGTAGATCTTTGGAATGTGGTAGGAAACCGGAGCACCCAGAGGAAACCCACGCAGACACAGGGAG
AATGTACAAACTCTTTACGGACAGTGGCCGGAATTTAACCCGGGTCGCCAGCTCTGTAATAGCTTTACGCTAACTGCTAC
ACTACAGTGCCAACACCGTATGGGCCAACACAGGCAAATAACTAGCTTAAGTGGGCACCTAGGTCGACATGAATGAGTTG
GGCCGAAGGGCCTTTTTCTGTGCTGTATGACTTTGTGACTTTATATAGTGAC
>M00285:128:000000000-BF978:1:1114:16469:3525_1:N:0:46
CCCCCCCCCCCCGCAGGTTTGGGGAATCAAGAATTAGAGGGCACAGGTGAGAGGGGGAAAGAGATTTAATAGGGACCCGA
GGGGCAACTTCTTCACCCAGAGGGTGCTCCGTGTGTGGAACGAGCTGCCAGAGGGAGTGGGACAGATTCTTCCCCACTGT
GATGAGACTATTGAACGGTTCCCTGTAGACATGGGATGTACTCTGACCTCACGATCTACCTTGTTGTGACCTTGCACCTT
ATTGCACTGCACTTTCTCTGTAGCGTGCATGTCTGACTCTGTGCTGTCACTGTTTTTACC
>M00285:128:000000000-BF978:1:1114:9260:3527_1:N:0:46
GCCCAACTGGTCCATGCCGACCATGGTGCCCGCCAAGCGAGCATCATTTGCCCGCATTTGGCCTGTATCCCTGTAAACCT
TTCCTATCCATGTACTTATCCAAATGTCTTTTAAATGTTGTTATTGTACCTGCCTCGACCACTTCCTCTGGCAGCTCGTT
CCATATACAGACCACCCTCTGTATGAAGAAGTTGCC
>M00285:128:000000000-BF978:1:1114:6071:3529_1:N:0:46
GCATCAATCTTTCTTTGAAATTAAGGCCCATGAGATTGAATCCCAAAGCAGAATGAAATCTTAAAAGTGTTTCAATGTGC
TTTGATTTTTAGCTTTGGCAAATGTTACTTTATTTTGAACTTGGCAGAATTGTAGGCAATTGGGATTTAAATATAAATTT
TTAAACATCCATGCAAAGTAACAATGCATTAGGAAGTACAGAATGAATTTTAACAAAGTACTTTCAGAGAAG
>M00285:128:000000000-BF978:1:1114:14212:3530_1:N:0:46
AAAGGAATAAAGCCCTCGCTTGTCCAACCTCTCCCTATAACTCAGGCTCTCGAGATCCTGCAGCATCCTTGTAAATCTCT
GCACTCTTTCCAGCTTAATGACATCTGTCCTATAACAGTGTGACCAAAACTGT
>M00285:128:000000000-BF978:1:1114:25195:3531_1:N:0:46
ATTTTAACATTCTACATTTGATTTCATTGTGTTCCTTAGGTTTTTCAGAATGAGTTATACAGAAAAGCCTGATGAAATTA
CTAAAGATGAATGGATGGAAAAGCTCAATAATTTACACATACAAAGAGCTGACATGAATCGTCTCATCATGAACTATTTA
GTTACTGGTAAGACTAATACTAAAGAACATGTAATGTTTGCACATGGTTTTGGAA
>M00285:128:000000000-BF978:1:1114:18307:3531_1:N:0:46
AATGAGAAGTGGGTCCAGTTGTACCAATTAATCAGTTAACTGAAGAAAGAGATGTGGCTTTGGAAACAAGTTTGTTTCAA
CACCGTATTGGAAATGAGAAGGGAAATAGAAACCAATGAGGATGAACAAGTCAAACGAAACAAATGGAAATCACACCTTT
GTCAAGGTTGGCATTCCTGTGATCCTGCATGAGTCCAAATTGTGGTGGGTGGAACTCCAACTAGAATCCAGGTGGGATGA
GTTGGCGGTGAAGGCTGTTGCTGAGGAATGAGACATGGCTGTCAAAATGAAGGAGGATGT
>M00285:128:000000000-BF978:1:1114:11341:3532_1:N:0:46
TGTTACTGCAACTTTGGCATTTTTTAGACCATCAAATGTGCAGAATCTTACACTTGGACTTGTGTGCAAAATAGCAGTGT
CTATAGAAAAGGTAATGGGAAATTATAAAGAATGCAAAAAGCAAGTCCAAGGTGATTTACAGCCACAGAGAAGTAACAAA
GATAGTTACATGTACATCGAAACACACAATGAAATGCATCTTTAGCGTAGAGT
>M00285:128:000000000-BF978:1:1114:12438:3533_1:N:0:46
GAATGTTGTGCTTTTGAAGTGCAATCACTACTGTATTGGAGGAAAATAGCTGGCACATGCTCAGCAAATTACTACAACAG
TGAGGTTATTTGTTTATTAATAAGTAATGTTAATTCTTGATAACTTTGCCTTAGGGACTAAGGGATGTGGAGATAACTCG
CTTGCCATTCCAAATAGTGTTACGTGATCCTTTCTCCCCACTTGAAAGAGCAGAGGGGGTCATGACTCGTCATATCCAAT
GGTGGTACGCTTGAATGTGACCCTAGAATTAGGTGATAAAGTTTTGACTAGGAATTTAAT
>M00285:128:000000000-BF978:1:1114:23196:3536_1:N:0:46
TTGATGATGAAATTAGTCCTCAGTGGTTGTATGAAATAGGGCTCTAGCAAACTGATTGCCAATTTTGCATTGTGCTAGAT
TTCTTTTGACATCATGCTTCTCTCTGTGCCTGCATGCCTATTATATCTACCATTGTACCATTGGAATGCCTGGAAAATGC
TATCTAAAATTCATGCTATGGAACACAATTCCATTTGTTTTTAATTTATAGGTTACTCCGTAACTGGAATATTACTTACT
ACTAACAAATCTTGGTGTACTTTGAAAAAGCCA
>M00285:128:000000000-BF978:1:1114:13728:3537_1:N:0:46
GCAATGGAGCTAGTGGGGAATGGTCTCCTGCAATGGAGCTAGTGGGGAATGGTCTCCTGCAATGGGATGACCGGAGAATG
GACTTGGAGAAAAAGACCTAGCAGAGAAGTGACCCCGGTCGAGAGCAATCAGGGGAAGGGGCTGCTGAACTAAGAGCAAG
CAGGAAACGAGCTCCAGCAACAAGTCATTACGGGAATGAACAACATCACCACAGTGAGGGATGAACGGGTTGCAGCATTG
GTGAGCAGGAAATATGCT
>M00285:128:000000000-BF978:1:1114:14770:3537_1:N:0:46
CCTGTCCTGGTCAAATCATGTAGATGCCATGGCCAAGAAAGCTCACCAGCACCTCTACTTCCTCAGGAGGCCAAAGAAAT
TCGGTTTGTCCCCTTTGACTCTCACTAACTTTTACCGATGCACCATAGAAAGCATCCTATCCGGATGTATCACGGCTTGG
TACGGCAACTGCTCTGCCCAGGACCGCAAGAAACTGCAGA
>M00285:128:000000000-BF978:1:1114:8290:3538_1:N:0:46
GGCCAGTGCTGCAGTCCCTGTACCATCGGCTGCTGCTGTACCCACCCCCACAGCACAGGGTGGAGGCAATCAAGATCATG
AAGGAGGTAACTGGGCATCTGCTAGGGGAAGGGTGTGGGGTGTCTTTGTCTGTGTGTGATTTGTGTGTGAGTTACTGAGT
GCATGTATTGGTTTATTATTGTCACTTGTACCGAGGTACAGTGAAAAATGTCTTCTTAACCAATCGTACAGGTCAATTCA
TTACACAGTGCAGTTACATTGAGTCAGTACAGAGTGCATTGAGGTAGTACAGGTAAAAAC
>M00285:128:000000000-BF978:1:1114:25609:3539_1:N:0:46
ACACACCCACCTACAACCTATTCCTATTTACATGTTGTTACACGACACCAGCAATACCAGAGCTAGAAAGACAGCATAGC
TGAATAAAGGGTGTGCAATCCTTAAAACAAAACAAGGTATCCATGGCAACTTAAAATGGGAAGGAGTTTTTGCAGACAGC
ACTTTCTAATGAAGTACTTCCCTTTTTCGAGCTTCAGTGATTCATTGTTTTACTAAAGATGTAACTATTTGGAGAAACCT
TTATTGACACACAATTTGACAACTGGTCAAGTGACAGTGATGCTACTCAGCTAACAAAGC
>M00285:128:000000000-BF978:1:1114:23981:3541_1:N:0:46
ACTTCTGAAGTTTGCTAATGGAATATTACAGTTTTACTGTAGCAGTTACGGGTATATGGGTGGGCTGCGGTAAGCAGTTG
GAATCAGGGGTGCACCCTGGCTGGCACTGAATGCGGGTCACTCCTGGGGACTTGCAGCACTTGCTCCAAATGTTGACAGA
CTGCCCCAGGGCCTATTGTCTCTCTCATTACCATCCTTTGGAACCTGCTCCAGGCTCATGGAAGAACAGCGCTGTCAGTA
ACACATCTCTGTCTAAGAATGATGATATAAAGACTCCTTTTAGTGTTGATTCCATTAGTC
>M00285:128:000000000-BF978:1:1114:18438:3541_1:N:0:46
CCCTTACCTGAGCAAGTTCTTTCCTTTCTGAAATTTATCCAGCTCCCTTCTAGATGTTACAATCTTGCCTGCCTCCACTA
TTACCTCTGCAGTTCATTCTAGACTCCAAATATTTACTGCATAAAAAAAGCCTTTTCCTTTGTCATTCATTTATCTTTTG
CCAAACACCTTCATTCTCTGGCCTCTTGTTCTCAATCCTTCT
>M00285:128:000000000-BF978:1:1114:16424:3543_1:N:0:46
CCACAGCATGGCTTACCGCTGTTTGAATTGAAATCCGAAGTATGAATCATTGAGTTTCACTGATGTAAAACTTGGCATTT
TATTCACACTGGGTAACAAGCTGCCTCCAGAAATGATTGCTCGTGCCTATTCAAAATATATCAACATTTCAAAGCTCTCA
TCATTTTACCGAGTAGCTGAACAGAACAATTACAACAGTTAAA
>M00285:128:000000000-BF978:1:1114:7365:3544_1:N:0:46
AAGGAAAACGGGTTAGTGCAGTCACCCACATTCCTCCCTCACCATGGTAGGTTGTCAACATAAGACGGCAATTCTCCTCC
CTCCCCACAGGCACCTGCCGACCACTGCCAAAACTTCCTGCCCGTGCACCGGAAATGGTCGGTCCCAATGCAAACTAGAA
AGCCAGGTTATCTGATATTGTTCAATGACGCGTTTGTTATTTCCACCATCAGGCGTTCATTAGAATCCTGGAATTTGGTG
ACCGGAGCAACTCTTGCTCCTAAAAAAACAATTAGTTCTAATATCTCAAGCCCACCAAAC
>M00285:128:000000000-BF978:1:1114:10242:3544_1:N:0:46
ATAATTAAATTTTGGGGCACAATAGAGAGGGAAGGATGAAAAGAGTTACCAATACAAAGTATATCAGTTAGGTATTCCAG
AGTTTGCAAAGTACATTGCACTGATGCAGCTACACATCCTGATAACCAGCAAACGTCAGCCATCACTAATATGACTTGAG
GCAACATGCATTTC
>M00285:128:000000000-BF978:1:1114:9557:3544_1:N:0:46
AAGCTAAATCCATTGATTTGCCACTTTCAACTTAAACCGCATACAGTAACAATTGGAAAACAACTGTATTGTATGTACTT
CAGGGTGCTGAGTCGTTTGATAACAGTTATACGTCTGTTTCTCCTACCCCTGAAAAGTTAGTCGCTGATATATCAAAGGC
TTTC
>M00285:128:000000000-BF978:1:1114:16109:3545_1:N:0:46
AAGGGCTAAACTTTTTCAGCATTTACACACTCACATCAAGACTTCAAGATAAGAAATATACAGGTTATAGACACTGTCAA
GATTCATCCAGCCCTTTAAGTCTTCCATATAAGTAATCACTTGAAGAAAAGAGGGATAAGGAGAAATTTCTTTATGCATA
GTATTTGGAAAATGGAATGCCTTTCCTCAGTGCACAGCCGAGTAAATGATCATAGCAACCTAAAGAGGTAACTTGAATAA
TTATCAAAAGTCGACAAAGGTGTGGGCCCATGAAAAGTATGCAACACAAAGAGATTCATT
>M00285:128:000000000-BF978:1:1114:25015:3545_1:N:0:46
AATGGTTTTCCCAAACCGTAGCATGTTTAAACTCAGAGAAGAAGAAAAAACCGGAGTTGTGCTATGAGCCTTCGTTTAAG
TTTGAAGAAACTTGTAGATAGATAGATAGATAGATATATAGATAGATAGATAGATAGATAGATAGATAGATAGATAGATA
TATAGATAGATAGATATAGATAGAGCGAGAGAGAGAGAGAGAGATGCAGAGAGAGAGAGATGCAGAGAGATAAAGATCGA
GCTATAGATAGTTAGCCAGGTAGATA
>M00285:128:000000000-BF978:1:1114:18421:3548_1:N:0:46
TGTCAAAGTGAAGAAATTCAATGAAGCGCGGGTAAACGGCGGGAGTAACTATGACTCTCTTAAGGTAGCCAAATGCCTCG
TCATCTAATTAGTGACGCGCATGAATGGATGAACGAGATTCCCACTGTCCCTACCTACTATCTAGCGAAACCACAGCCAA
GGGAACGGGCTTGGCAGAATCAGCGGGTAAAGAAGACCCTGTTGAGCT
>M00285:128:000000000-BF978:1:1114:17434:3550_1:N:0:46
GCTCTGAAGAGCATCCAAAATGTGGTCATCCACGCAAATACCTGTGTTCTTCTACAGGTTACCGACAAAGTGAGCTCCAG
TGGACTACTCCAGAAATCCATCCGTGGATTGTAGTGACAAACACAGTTACTGTCCTTTATCCATCGACAGAAACAAAACA
GGTTGCCCTCTCCGTCTGTTTCACGTCTCTCTCTCCTTCTCTTTTTCTTTCTTGTAATGACCTCATCATGTTCGTCTTAT
CTTCTGTTGACGTAATACGTTGCACACACACACACAATGTCCCATCTTAAAGGGATATTT
>M00285:128:000000000-BF978:1:1114:18016:3550_1:N:0:46
NNNNNNNNNNNNNNNNNNNNNNNNNNNNNNNNNNN
>M00285:128:000000000-BF978:1:1114:20367:3552_1:N:0:46
ACAAGAACTAGCACACATGGAATGGGTGAATGTCATTGAGAATATTGAAGAACCAACAGACTGAGTGAGTTCACTGGTCA
TTGTGCAAAAGAAAAATGAAGCATTGTGGATATGTCTAGACCCAAGAGATCTCAATAAAGCCATCAAGAGAGAGCATTTT
AAATTGCCAATATGGGAGGAGGTCATGTCCTGGTTTTCAGGTGCCAAATGGT
>M00285:128:000000000-BF978:1:1114:14770:3555_1:N:0:46
GAATGGCTTATAACATGAAATTAAGATGTGATTCAGACCTTCCACTTTTTAAATTTTAACCTTAAAAGGTTTTTTACTTC
CTGGGAATTCCAGAATAACCCTAAATCATTGAAAGGACCCATTCAGCAGGAGTGCTGTGGGTGTAGATGGCACTCTCCCA
GCTGTCCATCTGGGTTCCTGGGCATCACTCATTGCTAACCCAGGACCCTAGGTTGTGTAGTGTTAGGCAGAGATCTGTCA
TTGGCACTAATTGCAAATTCAAAAAGCTTTTTGAAAGAGAGAGATGGGCACAGTGCATTG
>M00285:128:000000000-BF978:1:1114:12064:3556_1:N:0:46
GAGGGTTTAAACTAGTTGGGCAGGGGGTGAGACTCAAAACAGTAGTGAGGCAGATGAGAAGATTGTGGCAATAACAGAAG
TTAAAGCAAGCTAGTTCAGTAGACAGTAGCACAGCAGGGAGTGAGGGAAAACTGATGATTCAACTGTATTTATTTCAATG
CAAGAGGCCCGACAGGTACAGCAGATAAACTTGGGACTGGAATATTGTAGCTGTTGCA
>M00285:128:000000000-BF978:1:1114:9177:3557_1:N:0:46
CAAACTCCATACTCAAGGAAAGGAGACATCACTTAATCTACCTTTGGCACAGAGGAGCAGGCAGAACAAGTGTGTGTATT
TTCCTGCACTGCAGGCTTCCCCAAAGTGTGGTATTAGGAGACTGCATCATGTCTTTACAGAGACCTCCCTGAGAACCTCC
TGCCAGGAGCAGCAAGAATCTCCTACAAGGACTGTTCTTCATTAGCCTGTGCAGGTCCTTCTGACTCCTGGGAGAGCTCT
TCCAAACCTTTGCCATCATTACCACACTAACTCAATCAGTGTCATCACTCTGCAGGAGCT
>M00285:128:000000000-BF978:1:1114:13697:3559_1:N:0:46
NNNNNNNNNNNNNNNNNNNNNNNNNNNNNNNNNNN
>M00285:128:000000000-BF978:1:1114:16416:3560_1:N:0:46
CCCTACAACTGTTTTCATTTCAATATTCCATCAGGAGTTTGTAGAAAGTGGCAAATCAATGGATTTAGCTTAAAAAACGC
TGTTTTAGCCTAATCAGCAATTTGGTGATATAACAAGATTACCTTTTCAGGGGTAAGAGGTACAGTTAAATAACTGTTAC
CAAACTTCTC
>M00285:128:000000000-BF978:1:1114:22343:3560_1:N:0:46
GGATTAGCGAGTATGGAATATGAGAAGTGGCTTAAGGTGCTAGGGTTTTACTCGTTGGAGAGAAGGATGAGTGGAGACTT
GATAGAGGTGTATAAAATATTGAGAGAAATAGATATACAGACAGCGCTTCTTTTCCAGGGCACCGATGCTCAAGATGAGA
GGGTATGACTTTAATGTTATGGGTGGGAAGATCATGGGAGATGTCAGAGGGAGTTTGTTTACCAAGA
>M00285:128:000000000-BF978:1:1114:12904:3560_1:N:0:46
CTTGACATTTGCATGCCCTCCCTGTGACCACATGGGTTTCATCCCTGTGCTCTGGTTTCTTCCCACATCAAAATTATGCA
GAATGGTATCATAATTGGACAATGTAAATTGACCCGAGTGTGTAGGGTCTGGGGGCATGTTGACGGGAATGTGGGAAAAA
TTTTTAAAAGATGGGATGAATGTGAGATTTGTGCAATTGGTGGTCATCACAGATGGTTGGCTGAAAGGCCAGTTTCAGTG
ATGTCTCTCTCGATGACCCGTAAAAGTTTGTTATTCCCACCTTCCAGTACCACTGTATTC
>M00285:128:000000000-BF978:1:1114:22059:3561_1:N:0:46
ACCACTATATTGCTCTTACCCCCCCTGACCACAGTACCAGGCGCAGTGCCAATGTCCCGGTTGCCATGATCTTCTTCTGT
CGGGTCATCCTCTCCAACGGAACCTAAGATAAGATACCGATTCTCGAGGGGAACCGCTCC
>M00285:128:000000000-BF978:1:1114:13059:3562_1:N:0:46
TACAAAGCTTCCACGTTGTTATGCAGCGAGGAGAACTGAGCACAATACTCGAAGTGACGTCTACCCAGAGCACTTCAGAG
CTACAACATCACCTCGCGGCTTTTGAACTCAATACCCAGAATAATGAAGGACAACACTCCATACACCTTCTCAACTACAC
CAGCCACCTGCCTGGCACCCTCATGAGTCC
>M00285:128:000000000-BF978:1:1114:10334:3563_1:N:0:46
ATGCTGGAATCTGGAGCAACAAACAATCTGGCCATCTCCCCTCTCAGTCCTGAAGCAGGGAGTTGATCCTAAACGTCAAA
AATTCCATCATTTGCCCTCACCTCGCCCAATCGCCCAGCCTATCCAACTCCTTCTACACACCCACCACCTCTTCACCACC
ACTCATTACTTCACCTGCCCTCGTGTCTGCTTTAAACGACACGCCCGAACTCCAGCAACTCTGACCCATATTCACTGCAT
TCTCTTTCTTATTCATACATTTGCATAAAAAACAATATATTCATTAGAACAAATATATAT
>M00285:128:000000000-BF978:1:1114:19560:3566_1:N:0:46
AAGGCATGGTTTGCATGATCCAAAATAAGTCAAGGGAATACTTTATAAATCACAGCTTTAAAGAATAATGAAAACTTGAA
TTTATATAACACCTTCAGCACATTGGAATGTCTGAAAGTGCTTTATAGACATTGAAATATTTTTGGAATGCAGTCACAGT
TGTAATGTAGGAATGGCTACATTGGCTTGTGCAGTAATAGACTCCAGCCCACAGGGTGGATGTTGAGGTCTTAGACATTT
ACATGGGAAAGTTCAAAAATGTAGAAAGATGAAGGCTTTTGTCATTCATACACAGAGTGC
>M00285:128:000000000-BF978:1:1114:19164:3567_1:N:0:46
TGAAAATGTACTCACAGCCCAGGAGGTCCTTCGGAACAAAAGAAGGTGCTGTGCCGTGCCTGGAGGCCGGGATCTGTGCC
AAGGTCCCCACCTTGGCCCGCAGCTTCGCCAACACTTCCGCCAGGGTCCCTGCTGGGTCCTGAGCCCCTGGTACAAACTC
GCCCGGTACCGTGAGGGGGGGACCATAGACCAGCTTGGCTGAGGAGGTGCCCAAATCTTCCTTGGGGGCCGTACGGATGC
CCAGCAGGACCCAGGGGAGCTCGTCTGTCCAGTTAGGTCCCTGCATGTGAGCCATCAGGG
>M00285:128:000000000-BF978:1:1114:20413:3567_1:N:0:46
AGACCACTGCCCTCAGAAGGCTCATGTCCGACGAAGTCTTGTGGTGCGGTCAGTTAATGAGGAGTTCTGTGAGGACTGGA
GGGATCCTATGTCATTGGGATCTTCCTTAGCGTCGTTAGTCAATGTATTCCTGAGTTATCTCTCTCTTTCTCTCTCTCTC
TCTGTGGGTTTCTGCAGTAACTATAGACTCAAACAAGAGGAACTACATTATTTTTGGACTGGCCGCAATGGGAAAC
>M00285:128:000000000-BF978:1:1114:21490:3569_1:N:0:46
AGAAACACCAGTTCCCTGGGCCTGTATCTTTGTCCTCTGTGGGCCCTAGCCGGAGGCTGCCGCTACGCAGGCGGAGGCCA
CTCCCTGCCGCTGACTGCACCAAATAACATCCGCTGTGGCCTTGAGGGTGCGCGGGTCGCTGAAATCTCCACCGGCAAGG
AGGATGCGCATATCATCCGGGAGTTGCTCGAGGAATAGCTGCCGGAACAGGAAACATGGCTGATGGCTGTCCATGAGTGC
CAGCATCTCGTCCATCAACTCGGAGGGCTTGCGGTCGCCTAGGCCATCCATATGGAGG
>M00285:128:000000000-BF978:1:1114:7830:3571_1:N:0:46
GGCTTTATACCATGGAAAGGTCATTGAATGGAAATATGAAGTATGTTGTGCTTACTTGCAACCCTGTACTTATCCTTGTC
CGCATTCCTGACTTTAACTAGGTAGTCATCTGGTTCTTCGAGATATCAGTCAGCATGTTATTGACTGCTTTATGGGGGTT
TAATTTGACGTACAAGGAGAATC
>M00285:128:000000000-BF978:1:1114:14000:3572_1:N:0:46
NNNNNNNNNNNNNNNNNNNNNNNNNNNNNNNNNNN
>M00285:128:000000000-BF978:1:1114:23881:3573_1:N:0:46
ACATCTGCAGTGGTGTGCAAGCACACTAGTCCAGAAGACACCGTCATGTGTGCTGCTGGGCTGGGTTGATATCAGCGTGG
TCCAGTTCAGTGTCCTCAATTCCTATTTAAATCAAAAGGTTCATTCTCCAG
>M00285:128:000000000-BF978:1:1114:8943:3581_1:N:0:46
CCTAGTGAAATAGGAGTGTGATAGTTGGACAAGAATGAGACTCCCAGATGGTATATTGCCTTCCAGGTGCCAAGGTCATG
GATGTCTCAGATCGAGTGTACAGCATTCTTAAAGGGGAGGGAGAGGAGCCAGAAGTTGTGGTGCACGTTGGCACCAATGA
CATAGTTAAGGTACGGGATGAGGTCCTGAAGAGTGAGTATTGGGAATTAGGAAGGAGGCTAAAAATCAGAATCTCCAGGG
TAGTAATCTCTGGATTGCTGCCTGTGCCCTGCACCAGGAAGGGAAAGAATAGGAAGATAC
>M00285:128:000000000-BF978:1:1114:20993:3582_1:N:0:46
TCCAGGTTCCCCAGCAATGCCAACATAGGAGCATTGTTGGACAACTACAACATCCGAAGATGCAGAAATCCTGTTTGGAG
CAAATGGGGGACATGTGCCCAGCAATGTCCAGTCAAAATTTTGGAATAACGTGTTTTAATCTGCAAATTCATTATCATGT
TTCAGACTGCAGGAGACAAAACAATTGGTTGCTCAACCGTATAAGAAAAAATAGTGTGAGGTAATTGAATT
>M00285:128:000000000-BF978:1:1114:22283:3584_1:N:0:46
GTTTTACCAGGATGATGCCTGGATTGGAGGGTATGGAATATAGAGAGAGGCTTAAGGTGCTAGGGCTCTACTCATTGGAG
AGGAGGAGGATGAGAGGGGACTTGATTGAGGTGTTTAAGATATTGAGAGGAATAGATAGAGTTAATAGTCAGCGCCTCTT
TCCCAGAGCGCAGATGCTCAAGATGAGAGGGCATGCCTTTAAGATAATTGGTGGAAAGTATAGGGGAGATGTCAGAGGG
>M00285:128:000000000-BF978:1:1114:15397:3585_1:N:0:46
GTGAAGAGTGTTCCATCGCGCTCTGACATGCCTTGCAGATGGTGGAAGGGCTTTGGGGTGTTAGTTGTGCCACAGGATAT
CCAGCCTCTGACCTGTATTTAAATGGCTAGTTTGGATGAGTTTCTGGTCAATGATGACTGCACGGGGACTTGGCCATGGT
AGGTTCTTGACTTCATTTGTTGGAAATGGTCATTGCCTGCATTTTTAATGTTACTTGCCCTATATCAGCCTTATCGGTCT
AGGTCTTGCTA
>M00285:128:000000000-BF978:1:1114:7409:3585_1:N:0:46
TCACATCTGGCTAGTCTCCCTAATTCTTCTGTAAACTTGAGGACTACCAGAACTCTACTGCATCCTAATTCCCAGTCAGT
CATTACACCTAGGCTGAGTGACCAGCATCCTGGATCACCAACTCATTTTTAAAGTGTTCATCCTTGACCCTTATTATCTC
TTCTAGTCCAATAACTACGATATTTCCAGGTTCCTCCAATTCTGGCCTCTTGATCACGTGCAAATTAAATCACTCCACCA
CTGGAGACCATGTCTCTGGAATTGCTTCTTAATACCTTTCAGCCTCTCCTTCCTCCTACT
>M00285:128:000000000-BF978:1:1114:12724:3589_1:N:0:46
GCTTCTCAGTCAATTGAATGGACGGTCTATGAAGATTTTACAATAATTCAGTTGTGGCTGAAGGTTACAAGTTAATCTTA
GTGAGCTTGTTCTTGTTCTGCATATCACTGCCGAGGTACTATGTTACGGTGTAGTATTCCTAGTCACAGCAGACAAAACC
TGTAGAGAACAGTTGCCGTGACTACCTATAGCAAAAGATTGGAGATTTCTGAGACAATCCAACTGAAGCTATTTCCTATT
TCCTGGTGAATCCATCTAAAGCATTCGTCTAGAGTTTCTGTTCTACACAATTGTCCTGG
>M00285:128:000000000-BF978:1:1114:8136:3593_1:N:0:46
GAGTTGGAGGAGAAATCTGGAAATGGTGGAATTGCCATCCTCTCGATGTCCTTGACTGTAACTGGTTGGCTTGCTTCCAA
CTACATTGGAGTTGGAGTGTGGGCATCAGGAGGGTTGTGAGGGCTGAATATCAAAAGGACTGGGAGATTAAAGCACTTCA
TTAGCTGGATGAAAGTCTTCTCCATATTTTTGGTGCAAGGATGGTGGTAATGGTCCAGGATCTTGGAGATACAAATTGAG
TATCCAAGAGAGAAACTGCAATGTGCTCTATAGATTGTACACTCTGTAG
>M00285:128:000000000-BF978:1:1114:14394:3595_1:N:0:46
AGAAGAGAAAAAAAACAAAAACAAAACCCCAAATCAATATTTGAAAAAAAAATTAAAAATCATAATAATAAAGAGTAAAT
TAAACCAAAAATGAATTTAAAAAAGGAAAAAAAAACAAAACAAGGAGAAAAAAAACTGGGCTAAAATTCAATAGAAATAG
AACAATATAATGTCGTCAGCTCCGTTTCTCTAAATTTTAAAAAAAAGTTATAGAAGGGGAAACTACATCGTA
>M00285:128:000000000-BF978:1:1114:14481:3597_1:N:0:46
CAAAGGTGAAAGGAGTCTCTATTTTTATAGATTCTTCTATTTCATTTGTTCATCATGAAACTATTTCTGATCCAAATGGT
AGATTTTTATTAATTGCTGGTTTACTTCATAACAAAAAAGTTGTTATGGTAAATGTTTATGCACCCAATGTAGATCATCC
GGAATTTTTTAAACACCTGTTTGCATTTTTTCCTAATTTAAATGAATACACTGTGATTATGGGTAGAGACTTTAATTGTT
GTTTAAACCCTTCGATGGATAAATCTG
>M00285:128:000000000-BF978:1:1114:9747:3600_1:N:0:46
CACAACATCATGGGCTGAAGGGCCTGTTCCTGTGCTGTACTATGTTCTATGTCACATGTTCCATTTCAGCTTCCAAAGTA
CTTTGTTTTGCTCTCAAGATGAAGCACAAAAATATATTACTATTTCAGCCACAGCACAAAATTAAAAGCTTTTTTTTTTA
GGTGTCCACAATGAACCCTTACCTTTTCCAGCAATAAAACATTGAGGTGAGCAGGTTATTGTCTTCAAGCCTG
>M00285:128:000000000-BF978:1:1114:12302:3600_1:N:0:46
CTCCTAGGAAAGGTAATTTTCCAGATGTAGGTCAGCAGTGCTGTATCTTTGATGACATTATTCCATCCACAATTCACTCT
AATCGCTGTGGATTCCCTGAGCCTTGAAAAAATAGTTAAATGCTCACACTTTGATGGACATGGGGCTGCACTGAATGGCT
ACGTCAACTCTAGTTCCTGGTTTGCACATGTGTTGGCTTGACTATCTCTAATCCTTATGTGTTCACAATGAAGGAAATGT
GCCAAGGTTAGATTGTGATGAATTCTGGGGCTTAGCTCTTTCACTCTACTGACCCATGT
>M00285:128:000000000-BF978:1:1114:7985:3602_1:N:0:46
CAAGTTATCAGAATACATGTGCATCACCTACCCAGCAAGTTAGTGAAAAATTACTACCAAATTAACTTCCAATACTGTTA
TTTCATGTGCAAATTGGATTAAAATAATCATATCAATAGAGTTTTTTTTATCATTAATTGCAAATTGTAAAATACTTACT
ATTAGTTGCATTGACATTTTCTACCAGTTTATAAAAAGCTATCAATTCCATTACAAGCCAGGCACATAGTTTAGTATATT
CTTGAGAAGCTGCCCCTTTATCTACTTCCAACTCCAGTGCTCCATCATCCAGTATTGGCC
>M00285:128:000000000-BF978:1:1114:24413:3602_1:N:0:46
GATGTTAACTTTTCAGGCGTAAGAGGTGCAGTTAAATAACTGTATCCAGACGACTCAGAACCAGACAATACATGCACTAC
AATTGTTGCCTGTAGAAACTCCATGCGTTTCGTGTAAAAAGTGGCAAGTCAATGGATTTAGCTAATAAAACGCTGTTTTC
GACAAATATGTAATCTGTGACAATAGTAGATATTAACTGTAGAGTTGTAAGATGTGCAGTTAAATAACTATTAGGAAACG
ACTCAGCACCATGAAATACACACACTACAACTGTTTTGCAGTAGAAACTCCATGAGTTT
>M00285:128:000000000-BF978:1:1114:11345:3603_1:N:0:46
GGAACCTGAGCTACTTTGCAATAAAGAACAGCCCAGCCAGCACCATCCTGGATATATGGGAGGCACAGCATCAAAATGAC
AGGGACCTCGACTCCTTAGCCAGCGCCCTGGAGGAAATAGGCAGGATCCAGTGTCCCAGCTCAACAACACCCGAAGGTGA
CGGTGACGAAGCAGACTACAACTATTGCGGATGAATGCGACCCTAACGCGGCCAAGCCCAGCCGCCCATTGGTTCAGCTC
CCCCTGAGCAAGCGC
>M00285:128:000000000-BF978:1:1114:12883:3603_1:N:0:46
AATGAAATAGGAATATTTTTCTACTATAAATCAACTAAATATGAGAAAATTCAGTTGTGGAGTTAATTAAAAAGGTTGGT
GGCCAGTCAGGCATCAGAATAACCCTGTGTGATTTTTGTTTTGTTTTTCCCTTTGTCTTCAATTTAGTGATTCATAAAAG
TCCAATTTAGTCTGGTTCACAGTGGAGTTTAGCGATGGTTAAGTGAATAATCTACTTTACCAATATTTTGTTTAAACTTT
GTCCTCAAAATATATTGCTCCATTAATCTGCTGCACAGCAGGTTACGTTTGTAGTTGAA
>M00285:128:000000000-BF978:1:1114:8241:3604_1:N:0:46
AGATATATCAAAAGATTTACAATTTGGCCGAAACAGCGTTTCTAAAGCTGAATACGTTGATTTCACAGTTTCTGCAATAG
AGCAAAGCAGGAACGCAATGAAAACAGTTGTATTTCATGTATTTCATGTTGCTGAGTCGATTGGTAAGAGTTATTTGACT
GTACCTATTCACACTGAAATGTTAATTACAGATAGATTAAATGTATTCTAGTTTGGCTAAAACAGCGTTTTCAAAGCAGA
ATAGGTTGATTTGATATTTTGTTCTCTAGCACTAAGCACAAACTGCATAAAAGCAGTTGT
>M00285:128:000000000-BF978:1:1114:13096:3605_1:N:0:46
AGCTGTTGGGGAAGGTTTAAACTAATCAAGCAGGGGGATGGGACCCAGAATATTAGGGTAAAAGTAGATAGAGAAAGGCA
GGAGTTTAATAAAAATAGGTCCAAGTTAGTGCGTGATAAGGATGGCAAGATGGACAGGCAAGTGATTAATCAGGGTAACA
TGCTGAATGATTATAGTACAGTAAATGAGGATGTAAGGACACAGGATGTTAGACTAGAGGTGGAGGCAAATAAAAAGAAG
TCCATGTTAGTGAGCAGTCAGGATAGAAAGAGGGGCGAGGAAATGAAAATTAAGGATA
>M00285:128:000000000-BF978:1:1114:17495:3608_1:N:0:46
ACCCCCCCCCCCCAAAAAAAAGGCCACATTTACCTTTGAACTTTAAATGAAACTGAAGCAAATCCTTTTTTTAAAAAAAA
TCACCCTGTTGAGTCTTCATTTTCTTTAGTACCTTAGCATTGAGGACAAATTGCTTCCAATGTACAGGTGGCAGATGCTG
TAGGAGGGATTAAGGCCAATGT
>M00285:128:000000000-BF978:1:1114:23189:3608_1:N:0:46
CCACTTGGAGTGGTCACAGGCTTGGGATTTCCAAATCTTAACATACATTTGAAAAGATTTCCAGAAGAAATTAAAGACTA
GCTGAAATAAAGACTTGCTGTGTAAGTAATCTTGAACTTCCAACAAGTCAGATTTAGCGATCCCAATCAACTATGAGACC
AAATCCATGTCCCAGAATTTTTACTGTGGTGGACCGAGTACTGGACTCGCAATGTGCAAGAAACCCTGTCAGTCCGACCC
AGAGCAGCTCACACAAGAACTTTGTATGTGCACCTTCTCAGCATCCTTGCAGGATCCAGC
>M00285:128:000000000-BF978:1:1114:13414:3609_1:N:0:46
TATAAACCCACTCCCCAAACGGCCTAAACTCAGTTTGATATAACCAAATAGGACCAAACAATACCCCTTTTAAAAAAATA
TAACTAGAAGAACCAGAATCGGGCCTAGGAAATTAGGCTTCAAAATATTAGGGCCAAATGTCCCGGATGAATTTGACTAT
GACTGGGGACCCAATCCCTAAAATTAAACTTCCCCCTCACTCAGTACACACTCCTACACACTTATACACACCCACAACTT
GGCCCAAGCAAAACCCACCCCCAATGGACTAG
>M00285:128:000000000-BF978:1:1114:20449:3610_1:N:0:46
CTGTTGCGAGTATCAGCTTGAGGAGGCCCCTTTTTGGAAAGCGAGGGGCTGCTGAGTGGAAAATTCCTGTCAAGGCGACG
TGTTTCCATTCCCAATATAAAGAAAGGCACGGCTGTTTACCTCACAGGCAGCTCTGGC
>M00285:128:000000000-BF978:1:1114:20409:3610_1:N:0:46
TGGCACCTGAAGTGTGGCGACATATGCAGGCTGCCCCAGAACACTCCATGCAAAAAGATGCATTTCACTGTGTGTTTTGA
TGTACATATGACTAATAAAGATAAGATCTTATCTTGCACAGCACAGGAAACAGGGGACAGTTCCCAGATCTTCTTCAATA
TAGGACATAGAAAACTAGGACCAGGAGTAGACCATTTTGCTCTTCAAATGTGTTTCACC
>M00285:128:000000000-BF978:1:1114:24595:3610_1:N:0:46
AGGGTTTTACATCCCCTGGAATGATGTAACTTACCACTGTTTTGAGACTGTCTTCTATTGTACTCATTTCAACTTTGGTA
GTGTCCTGTATTATGTTTCTTGGCCCTTAACATTGTTTTGTCAAGTGAGTGTGTCTGTGATTGTTAGGTTGCTGCTCTAA
CATACCATCCTGTTACACTGGCCTGCATCCATTCCTCTGAAGGATGAACTATAAAAGTATTTCACAGAGGTAAACAGATT
ACTTCAT
>M00285:128:000000000-BF978:1:1114:18038:3610_1:N:0:46
TTGGCTGGAACAGAAGTAGAGGAAAAGGAATGCCTCCGTTTATACCCTTCACTACTGTAGGAATTGTTAGCTGAGCACAA
AAGCCTTCCAAATGGTGATCTGTTGCAATTTGCCACTACATCTGGTTGTGTAATTGTACTGTTGTTCAGTGGACACTGTT
CTGCATTTTTCAAATGACTAACAATGATTCTTGAGTTTGCCAATTCCACCATTGC
>M00285:128:000000000-BF978:1:1114:25141:3612_1:N:0:46
AATGCATTTCCTCAAGAATGAGGTAGAAACATTAAATATTTATAAGGCAGAGGTAGATCAATGTATAATAAACAATGGAG
TAAAAGGTTATCATGGGTAGATGGGAATATGGAGTTGAGACTGCAGTCTCATCAGCCATGGCCCTATTAATTGGCACAGT
AGGCTTGAAGAGCCAAGTGGCCTGCTCCTGTTTCTAATTCATATGTTCTCATAAAACTGGTG
>M00285:128:000000000-BF978:1:1114:24634:3613_1:N:0:46
CAGCTGCCTTAATCTGCCAGGGAGCCTGGATTTAGCGTTTCAGCCTGGTTTCAGCGTGCCTGCAGGAGTCATGGAAATGG
AGACCAGAATCCGGCCAGTTTAATGCTTCCCACAATATTCTTCCCTCCCAAAGATGGCGACTTGAACAGTTCCAGCCCAA
ATATTTAAACAGAACAGAGGTAGCTTTTTGTTTCTTTAAATCAACTCTGTAGCTACCATTTTAAAAACCAGGTCTCTG
>M00285:128:000000000-BF978:1:1114:10677:3613_1:N:0:46
GATCTACACTCTTTCCCTACACGACGCTCTTCCGATCTGGAATACACGCATTCCCTACACGACGCGATTCCGAACTGCAG
GACACTCTCTTCCTGCACTACGACCGCCCACACGGATCTCAACCCCAGGCCACCTGGGGGAGTGCAGAATATCGCGCGAA
GGGTACGCGCCGCCTGCCCGTGGCATACGAGGGAGAGGCTGCTCCCTGAAGCTAATAAGTCTTGAACCATGCAGACATCT
CAGGCCGTCCTCATCGCAAACTCCGAATTATACTGCTGTCCTGGGCTCAGGGGCATTATT
>M00285:128:000000000-BF978:1:1114:5779:3614_1:N:0:46
AACAGCATTGGTCTCTTTTCCCTTGATAAGAAAAGGCTGAAGGATGTCAGCATATAAATCTTTAAAATTGTGAAGGGTCT
TGAATAGAGAGGCACAGAGAGTGTTATCACTTGTTAAAAGGTGAAAAAATGGAGACCATTTAGTTACCAAGAAGTCACAT
AGGAAATTCAGCCCAAATTTTCTTAATCAGAGTTGTGATAATGTGGAACTATATACCATAAGTAGATGAAGGACTGAATA
TGAGGGATAGCAAGATAAACATAAGGGCAAATGAATATGAATTATGCTGATAAATGAGTT
>M00285:128:000000000-BF978:1:1114:14395:3615_1:N:0:46
TCTTTCTTATAAGAGGGGACCAAATCTGCACACAGTCCTTCAAGTATGGCCTCAACGGTACTCTTTACAATTGTAACAAT
ACTTCCCTATTTCAAAACATCAACCCTCATGCAATAAAGACCAATATGTTATTTGCCTTCCTAACCACTTGTTGCGCCTG
CTTGCTAACTTTTTTGTGATTTTCTCCATCATCAAGTCCTCATGCTCCATCATGCTCCATTTGCGACATTTTCACCCACT
CACTCAACCTACCTGTCATCAGTTGTGGAATCCAAATATCTTCATAGCAACATGGCGTCC
>M00285:128:000000000-BF978:1:1114:8638:3615_1:N:0:46
ACACAGGTCGTGTGGCTCTCTGTTCAAGTTGGAGCCCCTCTCTGACTCCAGCACAAAGAGATTAAGAGACATTTTGACAG
GCCCGGCCAAAAGCATCCCAATTAGAGTCTCAGCAGCACAGCAGCAAACTGGGGTGAGCACTGTGCTGCCACAGCTCGAT
ATTTCTGGGAGGGTTACATT
>M00285:128:000000000-BF978:1:1114:13502:3616_1:N:0:46
CCCATGCATTTCCTCTGTTGTCCATGGATTCAATAAACACTGTCTGTTATTAATATGTAAATGAAATCAGATCCTGCTGG
GGAGAGCAACCTCTCAGCATTCACCCTGCCAATCCCTCTCACAATCTTGAACATCTCAATCACCATATTCTAGTGTCCAG
TTGAGTACAGGCCAGTCTTCCACAATCACTCCACAGAGGAGAATCTCATCACTCGAGAATCTATCTTATAATTCCACACA
GGACTGACT
>M00285:128:000000000-BF978:1:1114:15943:3616_1:N:0:46
TACAAAACTCTAGTTAGGCCGCACTTGGAATATTGTGTTCAGTTCTGGTCGCCACATTATAGGAAGGATGTTGAGGCGTT
GGAGAAGGTGCAGAGGTGTTTTACCAGGATGATGCCTGGATTGGAGGATATGTAATATAAAGAGAGGCTTAAGGTGCTAG
GGCT
>M00285:128:000000000-BF978:1:1114:22257:3617_1:N:0:46
GGAGACTGCAGATACTGGAATCTGGAGCAGCAAACAATCTGCAAATCAGGAGGATCTCAGCGGATCAGAATCAGGTTCAT
TATCACTGACATGTGTCGTGAAATTTGTTGTTTTGCGGCAGCAGTACAGTGCAGGGCATAAAATTACTATAAATTACAAA
AATTAATAAATACTACAAAATAACGAGGTAGTGTTCATGGGTTGATGGACCGTTCAGAAATCTGACGGCGGAGGGGAAGA
AGCTGTTCCTGAATAGTTGAGTGTGGGTCTTCAGGCTCCTGTACCTCCTCCCTGATGGT
>M00285:128:000000000-BF978:1:1114:7567:3617_1:N:0:46
GCTCTTTCCTGCGTTTCCTTCAACTGCTGGAGGCTCATCAGCTCCTTGTACCTGTGCTGCCCTGTGGAATGGCTAATACA
AGTGACACTTTACTCCGCACTGTTACTGTTTTCACTGTACTACATCAGTGCACTCTGTACTGACTCAGTGTAACTGCACC
GTGTAATGGATTGGCCTGTACGATCGGTTTGTAAGACCAGCTTTTCACTGTATCTCGGTACAAGTGACAATAACAAACCA
ATACGATTAGTCC
>M00285:128:000000000-BF978:1:1114:14910:3621_1:N:0:46
TCCCAGATTCCAAAGACATACAAGTTAGGAGCTGTGGGCATTCTACGTTGGTGCTGGAAGAGTGGCAACACTTGCAGGTT
GCCCCCAGCACATTCTCAGTAACGCAAAAAGACGCATTTCAATGTGTGTTTTGATATACATGTGACTAATAAATAAATAT
TTTATCTTATATCTATTGTGTTCATGGATGCATTTCTTTTTAATTTAAAGATGCATAATTGATAATTGTTACATAAACTT
TCATGAAT
>M00285:128:000000000-BF978:1:1114:22336:3622_1:N:0:46
TTCAGGTCAGCCATTATTATGATGCCCCATTCAACCTTGAACCACCTGGCATGAAATGAATTTCTCTGCTATGTATTTCT
GCTGGACATTGTATGATGGGATTTTTAAAAAAATTTTTAAATAGGAGAAGGCTTTTTTTCTAGTATAAGATCCATGTAGG
GATAATTCTGACTCTGAACAATGATTTAATAGTATTGATGTTGTATCATTAAGGCCATAATACATCTCTCCCAAATTTCA
TTTTAATTTAAATTAATGAGAAAGAAAATT
>M00285:128:000000000-BF978:1:1114:9212:3624_1:N:0:46
CCAGCTGCAGCTCCAGCTCCCTAATGCGGTCTGTAAGGAGCTGCAGCCGGACGCACTTCCTGCAGGTGTAGTCATCAGGG
ACACTGGAGGTCTCCCCGATTTCCCACATCCTACAGGAGGAGCATACTTCTGCCCCGACTGCCATTCTCACTGTTCT
>M00285:128:000000000-BF978:1:1114:25932:3627_1:N:0:46
GACCATCAACGGGTCTGCGGTGGAACAAGTCAGCAGCACCAAGTTCCTGGGGGTGCACATCGCTGATGAGCTGACACCAC
GGCCCTCACCAAGAAAGCCCAGAAACGCCTCTACTTCCTGCGGAGACTGAGGAAAGTGAACTCCCATCCTTCCATCGTGA
AAATGTTCTATAGAGGAAACATCAATAGAATCCTGACGTTGCCAGGCAGTGAGGTCACCAGGTGAAGACCTCCCTGTACA
TGGATGACGTCGCCGTCTTCTGCTCAGACCCGAGGTCAGTCCGCAGATTGACCAGCATCT
>M00285:128:000000000-BF978:1:1114:5550:3630_1:N:0:46
CACAGCGCCAGAGACACAGGTTCAATCCTAACCTTGAGAACCTCCTGTGTGGAGTTTGCATGTACCCCCGGTGACTGCAT
GGGTGCTTCAGTCTCTTTCCACATCCCAAAGACATGCAGGTTGGTATAGTTAATT
>M00285:128:000000000-BF978:1:1114:22200:3631_1:N:0:46
CCTCAGCCTTCGGGAACATGAAAAGGCTGCGCCCCCAATGCCGTGCCATTGCCTTCCCGCAATGCCGTGACTCGGATTCG
AACCGAGGTTGCTGCGGCCACAACGCAGAGTACTAACCACTATACGATCACGGCGAGCTACTCGGGAGCTGTTGGCGTCG
CCGGAGCCTCGCGACAAGACACTGCAACGTGAACAGTGAGCTCACCGGTGACGTGATAATGTATTCCTTCTAGGGACGCT
CGGGAAGCGACGAGTCTGCGCAGTAAA
>M00285:128:000000000-BF978:1:1114:12972:3631_1:N:0:46
TAAACCTCCGTCAGATCTCCCCTCAGCCCTTCCAGAGAAAACAACCCAAGTTTGTCCAACCTCCTCCTATAACTTACGCC
CTCTAATCCAGGCAGCATCCCAATAAATCTCTTCTGCACCCTCTCCAAAACCTCCACATCCTCCCTGTAAGGAAGAACTG
ATGCCAAGTCTGGTCATTGTCACAGTTGCTGGCCCCTGGAGAGAGGCCCCATGACCTCAAATTCTAGTCTCACCCAAGCC
AAGGGGGAGAAAGCCTGCAGTCATTCACTGTCTATACCTCTCAATTT
>M00285:128:000000000-BF978:1:1114:23756:3632_1:N:0:46
GGGTGTGACTTGGAGAGGAACCATGGGTAGCAGTCTTCACATGCTTTGATTGCTCATGTTCTCTTTGGTAGTAGAGATCC
AGGATTTGGGAATTGCTAATCTTTGTAGTCCTGGAAAGTCCTTGGTGGAACG
>M00285:128:000000000-BF978:1:1114:7123:3632_1:N:0:46
CAATGCACCAAAAAGGAACTGAGTGTACCATGTGGTAAGACTTCTAATGCATTGTTGTACCAGTCATTGGTACTTGACAA
AAGTTTACTGCCTGCAATAAGTAATGTTATACTGATAGTTTAGCCACTGTTATTTGTCTTCACAAGCAACAGCATCAAGG
AGTCTGCAAACATTACTAAACAAATGTTCCTGAACATTTTAAAAAAATGTTGGATTGTTTTGTGTGCCACAGACCTTTAA
GTTGATTAAGATATGCTTAATTCTGAAAACACATAAAACTGAAAAA
>M00285:128:000000000-BF978:1:1114:21425:3632_1:N:0:46
AAAGCATAGTTCTGAATGAGATTTACATACCATACCAAGTCATAATTATTATTTAAAAACTTGTTCTACCAATAAAATTT
TGTGCTATTGTACTTCCCTTATTTCATATCAGGGATATTAATTTGAAACAATTGCACATAAAAATTTATATTCCAGATAC
TTTAATTATGCATTTCAATTTTAATTTCATACCATTTAATGTTCACTTTAAAATTTATCCATGTGTCATCTGAGAATTCT
TCAAATCAATTAATATCAAGAGCAACAGGATCAATGGAGTTTGCCAGTAAAACTTTTG
>M00285:128:000000000-BF978:1:1114:13138:3633_1:N:0:46
GGAGATTAAATAATAGTTTATTAAATTATGCATGGCATAGATAGACCGCCAGTATCTTTATCCCAGGATGGAAAGATAGA
CATAGATTTAAGGTGAGAAGGGGAAAGTACAAAGCAGATGTGTGAGGCAGGTTTTTGTTTACCCAGAGTGGTGGGAGCCT
GGAATGCACTGCCAGAGGAGCTGGTGGAGA
>M00285:128:000000000-BF978:1:1114:24196:3633_1:N:0:46
ACCATTAAATACATGCACTACACTTTTCTCCAATAGTTGCACCATGCAATTTGTGTAGAAAGTGGAAAATCAATGGGTTT
AGCTTAATAACGCTGTTTTGGCCAAAATTGAGACATCTGTCACTAAAGCAGCGATTAAATTTTCTGATGTTTGAGGTATA
GTGAAATAAATGTTACAGAACGACGCAGCACCATGAAATACATACACTCCAATTGTTTTCCTGTAGCTACTTTATAAGCT
TTGTGCATAAAGTGGAAAATGAATGCATTTAGCTAATGATA
>M00285:128:000000000-BF978:1:1114:14065:3635_1:N:0:46
ATTGGATGGCCGGCATGAGTTGGCACTGAGTGGAGGTCGGACCTCCGTCCGAGCCATTGAAGATTCAGGGAATCGGGAAC
ATTGTGATATTGGAATGTTGGGCAATCAGTGCTTGGAGCGGGTTGGAGATCTGGGCCTGGGCTGTAATGATTGGGGAGTG
AACATGATGAGTTTAGGATCCTGACGGGGAGAAGGAAAGGATAGGATTCAATGGGGACCAGGCCAGTACTGAGCAGTAAA
AGCAGAGTTGGGTTGTAATGACTAACGATGGCCATTTCCAGGAAAACATAAACCAATTTT
>M00285:128:000000000-BF978:1:1114:14550:3637_1:N:0:46
CCTACAGCCTCCCACTTTTGACATGAAACATGCGAGTAGCCCCATGTAGTAACTGAGCTGGGCTGGAAACTCATTTTAAG
GTATGTCCAACACACCATTATACTCAGCATCTAACTGGGTTGGCACACCACTTGACAGTGATTGAAGAAGTGCCTAAGTG
TGATGTTGCTGATTGATGCCCACTGAGCCTCACAGCCCCACAAGTTTTTGACTGTTGGATCTCTTCCTGTCCAACTGAGC
ACGTGGTGTCTACCCTTAATCTGGAGGCAAAAACAATAAAAACAAAGTATGGGAAATACT
>M00285:128:000000000-BF978:1:1114:17931:3639_1:N:0:46
TATAAGATCACCCCTCAGTCTCCTACACTCCAGTGTAAGCCCAGCCTATCTAAATCCTCTTTGTAACTAAAGTCCTCTGT
TCCAGACAACATCCTGGTGAATCTCTTTTGTGCTCTTTCTAATGCTACCACATCTTTCCTGTAATG
>M00285:128:000000000-BF978:1:1114:22348:3639_1:N:0:46
GCATTGTTCCTCCAACAATGACACGTATTTGGAAAATGGTAGAGCAAAGTGAACCAAATCTCTGAAAGGTCTTCATATCA
AACTTTTTCTGCTATGCGCACATAACATTTACCAGAAATCC
>M00285:128:000000000-BF978:1:1114:18052:3639_1:N:0:46
TTTTAATGAACATTTTTACCAGCAAACAATACAGCACAATACAGGCCCTTCGGCCCACCATGTTGTGCCGACCTTTAAAT
CACGCCTAAAACTATCTAACCCCTTCCTCCCACATGTCCCCCTATTTTAA
>M00285:128:000000000-BF978:1:1114:13302:3640_1:N:0:46
CCGTCACCTTGTTCCACAGTATCTGCCACTCTGAAGAGCATCCTAAATGTGGTTGTTCACGCAAACACCTGTGTCCTTCT
ACATGTTACCGACAAAGTGAACTCCACTTGACTACTCCAGAAATCCATCCACCGATTTCAGTGACAAACACAGTTACTGT
CCTTCATCCATTGACAGAAACAAAACAAGCTGCCGTCTCTCCTTCTTCTCTCTTTCCATCTGTCTGTCTCTCTCTCTCTC
TCTTATCTTT
>M00285:128:000000000-BF978:1:1114:18396:3641_1:N:0:46
TTGTGCTTTATACAAATTTGTTTAGTTGTCCTATTTCAATAGAGGTAATTTATATTTTGATCATTTGGGAGAAAAATGTA
AGATTTAAGTGTATGATTGTCCTTGAGTTTGTACAGTTCTCTGCATCAGGGATGAGTAATGTATTTTGCACTTAATAATG
CTTGCATGATGAATTGGGACCAAAAGGCTATCCCAGTTCACCATGCAAGCATAAT
>M00285:128:000000000-BF978:1:1114:9921:3642_1:N:0:46
CGGGGTTTAGATGCTTCAGGAAGGACAGGCAGGGGGGCAAGAGGGCAGGTGGAGTGGCACTGTTGATCAGAGAGAGTTTT
ATGGCTACGGAAAAGGTGGAAGCTGTGGAGGGATTGTCAATGGAGTCCCTGTGGGTGGAGGTTAGGAACAGGAAAGGGTC
CGTAACGTTACTGGGTGTTTTTTATAGGCTGCCCGATAGTGACTGGGTTATTGAGGAGCAGATAGGGAAGCAGATCCTAG
A
>M00285:128:000000000-BF978:1:1114:10679:3642_1:N:0:46
TGTTGGAAGTGCAAAGAGACATGCTTAATCTAATCACTCATATTCTCTCTGTGATGCAAAATAAACCATGTGGCTCTTTC
CTACTCTGTAACTATTTCCTATGATTCATTTTAGCCTCCAGTGGAGACTCATCAAGCTTAATTTTAACCCTGCTGTGGCC
AATGTACTGAAATGGCTCACACCAGGGCCGTCTTAATCTCTGAGAAAGGCAAGTG
>M00285:128:000000000-BF978:1:1114:20209:3643_1:N:0:46
ATCAGGACAACAATGTGGCGAGCCAGAGAGGAGTCCAAGACGAGGCTTCGGAAGCGGCGTGAGCGATCAACGGGGATAAC
GACTACCTGAGACGGAAGGGCCCACAAGGTTAGATTCACCTTGACCCCTCTCAGGGAGTTGGACACCTGATCGATCCCTT
CGCTTGTCGAATATCCTCTGACGGACTCCTCACGAACCTATCTGAATGCCACAGGTAATAGGGGTTTGGTGTTTGAGTCA
CCAGTTTGTTTCAGGATCGGGATTCAAGTCCCCAGGTTTGGGGTTTTTGGTTTGTGAAGT
>M00285:128:000000000-BF978:1:1114:9689:3644_1:N:0:46
GTCAGCATGGAATTGGAAAGGGTGTGTCATGCCTTGCAGACCTGAGGATGGAGTCCTCAGTCCTTTTATGTGGAGTCACT
GGACATGGATTCTCATAAGAGACTGATACCCAGAGTGGAATGTTGTGGAATTAAAAGCAAATTATTGACTCGGTTAAGAA
GTTGACTGAGCAGCTGGGGCTAGACTATGGGGTAAGCTGCA
>M00285:128:000000000-BF978:1:1114:10459:3646_1:N:0:46
TCCTTTCTAACAGCTTACCCACCACAGACGTGAGACTCACTGGTCTGTAATTTCCTGGACTATCCCTACTACCTTCCTTA
AACAAGGGAACAACATCTGCTACCCGCCAATCCTCCGGAACCATCCCAAAGACTCAAAGATCCTCACCAGTGGATCAACA
ATCTCCTCCCTCGCTTCTCGAAGCAGCCTGGGGAATATTCCGTCAGGCCCCGGAGACTCATCCGTCTTGATATTATTTAA
CAATTTCAACACCTCCTCCCTCTCAGTAGCTACATACTCAAGAACATTATCCTTACCAGC
>M00285:128:000000000-BF978:1:1114:10312:3649_1:N:0:46
CCTCACTCTTTCTAGGTTGGATCATTAAAATAATGTCTTCCTCTTACATTTCAGAGCAGTTTTGACACTATTTAGATGTT
CTGGAATTGTGTTTAAAATAGATGCTAAACGTTTAGTGCTTCATGGTGGGAACTTTCTCCC
>M00285:128:000000000-BF978:1:1114:21057:3649_1:N:0:46
AGGAGTTATAATGGGTTTGATGATTCCAACCCTCTTTCTGAACTCACATTTTTATGGTTCTATGGTTAAAAAGTTAGGAA
ACATCTTAAAACTAAATACCAAGATGTTTCTGAGTGTTATATTTGCACATACACAGAACAAACCATATCACAAGATGTGC
TAAGTATAAACCAAAAATTTCACCGTGTACTGCAATATCAGAACTGAAATGTGAAAGGTTTGAAGTGTTATTTGATGCAG
CAACGCAGCAAGGAAAATAGAATCAT
>M00285:128:000000000-BF978:1:1114:5559:3649_1:N:0:46
GATGAAAACCACTGAAGTTAAGGCACTGCATTTTTTACCAAGTACTTAGCAATCTTTAATTCACTCATGGTGTAAAAGGA
GCAGAACGATCTTCCAGTATGTTTTATTATATCAGGCTCAAGTCAGTTCTGACGACGGGTACTGGCTTTGAAACGTTGAA
CAGTTTTTCTTTCAACAGATACTACCTGACCTGCTGAGTGTTACCAGTATCTTCTTGCTATGTGTAGACTTCACTTTTTA
TTAATTTAAA
>M00285:128:000000000-BF978:1:1114:17682:3650_1:N:0:46
ATACTGTCAATTAAGATCCACTTCAAAGTCAAAATAGAGTTTATTGACATATGCCATCATCCTGACTGCAGTCTACGTCA
ACTAGCACTTGAGGAACTGTGGTCAACAAGAATGAAGAACTATACCCTGATGCTTGTCGCATCACGGCAGGAGACTTTAA
TCAGGCCAGCTTGAAGAAGTCTCTATCTACC
>M00285:128:000000000-BF978:1:1114:25915:3654_1:N:0:46
CAGCACACCAGTGGTAAAGTCTGGGAGATGTAAATTCTCCACATCTGGATTTCTGCTTTCCTGAGAGTTCCAGTCCAGCT
GTGTGATCCATCACTCTGTTCCATGGGGTTTGAGGTCA
>M00285:128:000000000-BF978:1:1114:9724:3657_1:N:0:46
ACCTTGCTTCTTATCAGGACTCCATTTCCCAGTTCATTCATTTCTGTCACATCTGCTTTGACAATAAGACTTTCCACTTA
GGTGCCACGATGATGTCTCCTTTTTCCTCACCAGTGGCTTTCCTCTCCTGTTGTTGACAGAGCCCTCAACCATGCCTCAT
TTATTTCCCATACCTCTGCTCTCACCCCCTCTCCTCCAGGCCAGAGCATCAATAGGGTTCCCTGGTCCTCCTCTTCCACC
CCACCAGCCTCCACTTTCAATGGTTCATCCTTTGCTATTTCTGCCCCTTTCAATGAGACT
>M00285:128:000000000-BF978:1:1114:7453:3658_1:N:0:46
AAACTCCATCAGCCACTTCTCCACCCATCTCCACAACAGATCTGCATCCCGCTTTATCCGGTGGCAATTCTTTACACTTA
CCACAACAACACCAATATTTGTTCGGTCTGCGAACTTACCAACACGCCGATCCACATATTCATCCAGGGTATCCTGATAT
ATCACAAACAGCACCGG
>M00285:128:000000000-BF978:1:1114:22490:3660_1:N:0:46
CAAAGAGTAGAGGCCCCAGAACCGAACCCTGCGGGACTCCACTAGTCACAGCCCTCCAATCCGAGGGCACTCCCTCCACC
ATAACCCTCTGCCTTCTACAGGAAAGCCAATTTCTTATCCACGCAGCCAATCTCCCCTGGATACCTCGACCTCTGACCTT
CTGAAGAAGCCTGTTCTTCTGTTAACCTTTTACAACTGACCATTTCTTTATTTCAGATCCCAGTTCACGTTAAGAATTTT
TTGTCTTAATTTGTTGTAGTCGTTTCATTGGGTGTTCAAAAGCCTAAATTAAGATTGC
>M00285:128:000000000-BF978:1:1114:14324:3660_1:N:0:46
GACACCTTTGTTTAATTTCAACCTGCATTCATACAGGCATGAACATCTTCTAATTCTGCATTGTCTCTGAAGAACAGTAT
CTGTTCTGTGGGAGTACATTCTGCATTTAGCTAATCACAAAATAAAACTCTCGAAGTGGTGAATTTACAGTTTGCACCAT
TGTTAACAAATGGCTGTGAATGCACATAAAAGGAATTGAAGGTCACACTAACATTTTTATGGAGATGCACAAAAGAAT
>M00285:128:000000000-BF978:1:1114:13303:3666_1:N:0:46
CTCTCCTCCCAGATGCTGCTTCAACCCACTGAATTTTCCAGCAGATTGTTTGTTGGGTTGGATTCAAGTACCTAGTTACC
ACTCATGGCACATCCCAATCAAACAGTTCCATTTTCTATTTGAACACTGAGCTATGAGCTTAATTGATTCTTAATCTCTG
ACAGTATGTTTTAATGATGGCTATTAACACTGATTAGAAGCTATAGACTAGCAGTAAATATGTCATGTGTATTTTTCTGG
TACTGGAATATATTACAGCAATATT
>M00285:128:000000000-BF978:1:1114:13320:3666_1:N:0:46
ACACAAAATGAGCAGATATTAAAAACTCATTATACACAACATTGCTAAGGACGAACAAGCAGTGGAACCACAGCTAGGAA
AACCTGCAAACTTGCACAAGTTCCCAATACCTTGGAAACTGATGTGTAACGCATGAACAAATGAGGGGCACAATAACTCA
CCTGACCACAGTGCCTTGTGCATCACATCCCCATCCAGTGGATCCATGGAAACTCCTGGGACGAGTAAAAAAAAAACAAT
CCAAGACTCCCATCCCGGAGACCACACTAACCCAGATTAATACTCTATAGAAACAAAGTC
>M00285:128:000000000-BF978:1:1114:8507:3668_1:N:0:46
GTCCACCGAAGACAAAACATAGATATAGAGAGATTAGAGAGGAATCACGAAATCCGAATGTTCCACTCGAAACTCAAACG
ACACTTCAGGGCTTACTCAGTTGTGACTTTCTCACCCTGAAAACTCCTTTTATGTTGACTGTCCATGCAAATACCTGCGT
TCTTCTACAGGTTAGCAGCAAAGTGAATTCCATCACCTTGTTCCACAGTATCTGCCACTCTGAAGAGCATCCAAAATGTG
GTTGTTCACG
>M00285:128:000000000-BF978:1:1114:13130:3670_1:N:0:46
ACCCAAGCAAGCAAACAACATGAGGTAGCAGCAAGTGGGGCCATTAGCAACACTAACAGAATCTTCCAGAAGGGAGGGGC
CCAGCAGCCCACACTTGAAGGAACAGAGTGGACCAGCCAAACCTGAGGTGAGCTTTCACAAAAAGACTCATCCAGTTAGG
GTTCAGGTAGGATTTTCCAGATTGGGGGGCCCCAGCAGCCCACCCCTGGAGGTCCAGAGCGGCCCGGCCAAACCTGAGGT
GAGCGGACAGAATTAGACTCATCCAGTTAGGGTCAGGTAGAATTTTCCATTGAAGGGGC
>M00285:128:000000000-BF978:1:1114:8873:3672_1:N:0:46
TTATGTAAGCTCATCAGTGAATGGAATTTACTTGTTATATGTAAAAATCCAGAGATCCAATAAAAAAAAACAGAAGATTT
ATCCTTTCTGTAACTTTTATTTTGTTGGGTGTTTTGCAGATTGATAATAATTAAGTTCTTGATTTGAGCCAGTGAAGCTT
AGGATTCCTGGGGTGGTAGGCCACCTAACATTTTAATTTAGTATGTACCAATATTACATTTATTGTAATGATTCATAATT
GTTAAGACTGAACTCTTCAATCCACAGCACTATGGGAGTACCTTCATCAGAAGGTGTCCT
>M00285:128:000000000-BF978:1:1114:10189:3672_1:N:0:46
CATGTTTTGCATTTTAAAGTTAAGTAAAATTATTGGCACAGCATTATTTATTGATAACTATTTATTGTAATGAGTTCATT
TTCAAAACACAATATATTCCAAACATGATTTAAATCTCAATTGATGTCATGCATCTGTGAATCTGGTGTTCCACCTCTCA
CTTGTGTGTGGTATTGAATGATACAACTAAATTAAAATGAAGGTCAATATTCAGGACCAGAAAATTGAAATTCTCTCCAT
AAAGCAAAGAGAACTGTTCACTAA
>M00285:128:000000000-BF978:1:1114:8079:3674_1:N:0:46
TTTGTTTCAGATTTTCTGTGTCTGCAGTATTTTTTATTCTCTTATCTACACAATGTAAATTTCTGTTGTAAACTATTTTT
TAAATGTGAAGCTTATTACCTCACCACGGCCAGAACTTGTACTTTTTGGGGTTACACTAATCAAAAGAAATGTAGTAAGG
CTGAAGGAGTCTCGTGTTGAGAAAAGTAATCATAAAATTGTCTGGTACATTCTATAAGTAATACTGTCATTAAAGTT
>M00285:128:000000000-BF978:1:1114:25794:3674_1:N:0:46
ACAATGAACTTCTGATAAAGATCCTCTGTGAGATTGTCAAGACCTAATGAATAGTTAGTCTTGATCAGCAAGAAACCTAA
GCTCTTCGGTGGCTTCAGTCAGCTACAGATCACCTTTACAACAGCTCCCTTGAGACAGATAGGCTTACAGAGCAATGCAC
AGACCACACAAGCTGATCACCAGAAGAGCTGCAGTCATGGCAGACTCCGA
>M00285:128:000000000-BF978:1:1114:18548:3674_1:N:0:46
CTGGAAATCTTCCATTCCATACTCACTTCCTGCAAATCCAGTATTCTCTGCACTATGTTCTGTTGCCCTCATTGTGGTTA
CATTTCTCACATGGAGTCTCATTTGCTCTTATTTACCTCACTCCATCTTTTCACTTATTTGCATTTCCTGTGATCTTCTA
TTTCCCCCCCTCATTTTTTTTGGCCTGTACTTCCTTCTCCCTCATTGCATTAACATCTTACAATCCCTTTCTTCCCATTC
TCCCTCTTCCACTCTCCATTATTTGCGTATCAGAAATGTAACTTGTCACTTAATGGTCT
>M00285:128:000000000-BF978:1:1114:23072:3674_1:N:0:46
TGATCCTAAACATTTGGCTTTATTTCAGTTCAAAACTTCGTCAAACCATATTTAAGAATTCTCATGTTATAACATTTCTC
TAGGGAATCCATTAGTATAAAATTACTAATTAACCCCACCTCATTACACAAGAGAATGTCTTTAAAGAGCCTGTTCTAGT
TGATTTCATGACATGCCTCTCAAGGAAACTGTCCCAAGTGCATTCTATGAACTTGTCCTCCAAGCTACATTTGGCAACTT
GATTTGTTAAGTGTGTTTGAAGATTGAAAT
>M00285:128:000000000-BF978:1:1114:11185:3675_1:N:0:46
TGCCCTGTTGTTTTTCATACCCCTTCCATAGACAAATAATCATGATTATCTACTGCACACACCAGTCAGTGTACAGATAT
CCCTCTGAGAGAGAAGGGGACTGAGAGACAGCAGTCAATGTACAGAAATCCCAAAAAGAGAAGGGACCGAGAGACACCAG
TCAATGTACAGATATCCCAAAGAGAG
>M00285:128:000000000-BF978:1:1114:13823:3675_1:N:0:46
GATCCATGTACCTATACACCCAACGTTACAGCAGCAACATTGTACATGGGTGGCAGGGCCGTGGTTGAGCTCTTAGTCAC
TGAGGTAGAGCCAGCCACTGCGGTAGAGCCAGTCACTGAAATAGTTTTACATTTGCAGATGAGCATGATGTCATACAATA
TTTTTTATATAGCCATGTGTTTTTTTCCCAATGAACTTTTGTATCCGGAAAAATAAAACTTATCCTTATATTATGTGGTG
TGTTGGTTTATTTTGGTGAGCACCGGCTGCCTTTTTGTCAGCTCATTCTGTTAATTATTC
>M00285:128:000000000-BF978:1:1114:21992:3676_1:N:0:46
ACAATGGATGCCACCTTCTTGGTTAGATTTAAATGATAAAAAAACTAAAATTAGTAAAGGGAAATTAAATTTAATTACAA
AGACCTATAAGAGATACCAAATAAGTAAAATTATTAAAATAATATACCACTTACTTTCACAGCTTTAGCAATTCCATATA
AATGAGCTCAATGGAAACATGAAAGACTGCAGATGCTGGAATCTGAAACAATACACAAGATGCTGGAGGAACTCAGAGGA
TCAGGTAACATCTGTGCAGCAAAATGGACAGTAGTTTTGGGTTGAGAGCCTTCATCT
>M00285:128:000000000-BF978:1:1114:14072:3676_1:N:0:46
GAGGGAGTACAGAGTGCACTGAGGGAGTAGAGAGCACTGATGGAGTATCGTGCACAGAGGGAGTAGAGTGCACTGAGGGA
GTACAGATTACACTGAGGATGTACTGAGTGCACAGCCGGAGTAGAGTGCACTGAGGGAGTACAGAGTGCACTGAGGAAGT
ACAGAGGTCACTAAGGGAGTAGACTGCACGGAGGGAGTACATGAAGCACTGAGGGAGTACAGAGTGCACTGAGGGAGTAG
AGTGCACTGAGGGGGTTGAGTGCGCGGAGGGAGTAAACAGTGCACTGAGGGAGTACAGTG
>M00285:128:000000000-BF978:1:1114:24436:3679_1:N:0:46
AATCTGCGTTGGGGAGTTTGTGAGGGTGGACAGGGGGACCAGACGATGTGATGAATTGAGGTGGAAGCTACAATAATGAA
AAATGAGGATCTTGTGAGAAAATTTTGATTGCTTGCCTAAAAGAGTGATTTTAGAAGAGAGGCAAGAGGGTTG
>M00285:128:000000000-BF978:1:1114:17851:3679_1:N:0:46
GAGTTGTCTGTCAATCTAAGCAAAATAATTAGAATCCAAGTGCTATTTTACTTTTCATGGCACAGCTGAAACTCCAATCA
GGATCAAACGTTAGGTTGTTTTTGGAGGTGAGATGTGGTAAGTATTCAATGTTGCCAAGAAATAATGAGTCTTCATTTGG
ACCAAGCTTTGGTGGTGACAAGATATAATGGCCCTAAATGTCCTCATAATTTTACAGTACAACAGTAGAGTGCTGATAGT
TTCTGTGGAAATTTATGCATTAGCGACTTCTGCCAGATCCACATGAGAACCTCT
>M00285:128:000000000-BF978:1:1114:17991:3681_1:N:0:46
TGCCAGGGTCCAGGATGTCACTGCTTGGGTCCACGGGATTCTTGAGTGGGAGGGTGAGCAGCCAGAAGTCGTGGTGCATG
TTGGCACCAATGACATAGGTAGGAAGGGGGATGAGGTCCTGAAGAGAGACTTTATAGAGTTAGGCAGGAGACCGAGGAAC
AGGACCTCGAGGG
>M00285:128:000000000-BF978:1:1114:16959:3683_1:N:0:46
GGGATGCAATTCAGCCCATTGGTCTATGCCTGATCATAAGGTCCATGCCACTTCATAATAGAGCAATTCCCCCTCCCTCC
TGCCCCCATACCCTACTCCTTATTTTCCCTGCAGCTGATGAATTATGCTGATAAATTATACAATAATGGAATGTAGCATT
GTGGATTCCATGAAATAAATTCTGTAGAGGTGCAGTGTACCTGGCTCCTGGACCAGCCCCAGCTCCATCATGATTCCTAT
TTCCTCGCCAATTTAATAAGGTTTCCAATCTCCAATCACCCCACCCCCTCCCCCCCCACC
>M00285:128:000000000-BF978:1:1114:17973:3684_1:N:0:46
AATGCGGAGTACTATAGACTTGCATCGGCACAGTTTAACGAAGCAGCTACAACAGCAGACACCCATGTCAAGTAAGTATC
CCGAGTATGAACTGCTTTAACCTGCAGCAACTGCAGCGCATTCTTGTGTCAGGTAAGGATGACAGTGGAAATACTGCACT
GTGTCAAAGGTAAGAGATTGATGGTTTTGTGGTCTGCGGCCTGCTGGGG
>M00285:128:000000000-BF978:1:1114:21640:3685_1:N:0:46
ACAGGATTTATGAGCATTTGGAGAAACATGGGCTGATTAGGGATAGTCAGCATGGCTTTGTGAGAGGCAGGTTGTGCCTC
ATGAGCCTGATTGAATTCTTTGTGGATGTGACAAAACACATTGATGAAGGTAGAGCAATGGATGTGGTGTGCATGGATTT
TAGTAAGGCATTTGATAAGATTTCTCATGGAAGACTCATTCAGAAACTCAGGGAGCATGGTATCCAG
>M00285:128:000000000-BF978:1:1114:8452:3687_1:N:0:46
CTTTGAAAGTAAGTTCTTCAGAAAATGTTACGTTGCAAATGTCTTTGGTCATTGGCAATAAGTGAATATTATCATGTTCA
CCGAATATTTGTTTAGGCAGTATATAATTAGAAAATAATCGAGGTAAAATTGGAATAAACAAGTTTAGTTATTATTTAAC
GAGGTTAGCTCAATTTCGTCGAGAAAAAAAAACTATCTCTAAAAGTTTTAGTTTTGTTGGCAACTGAAACACGTAATAAT
TATTCCAATGAAGAGCCCAGTTACACCATTTAATCATTACTATTAATGTGACCATTGTTG
>M00285:128:000000000-BF978:1:1114:10515:3688_1:N:0:46
CCAGGGAATTCTAAATTTTGTTCAGTACAAATTCAGCCACATTCCTGCCAAAGAAAAGCAGACTATGTATGAACTTTCCA
AAATGTTTCTGCTCTGCTTGAACTACTGGAAACTGGAAACTCCATCTCAGTTCCGGCAGAGGTCCCAGAATGAAGACTTT
GATGCGTACAAAGTTAATTATACCAGGTACATGGAGTGTCT
>M00285:128:000000000-BF978:1:1114:25773:3688_1:N:0:46
TTGTTGGAATTTAATGAAGCTTTGCCTCTGCTTTGCCATATCTGAAGAATTAAATACAGCACTTTGCATAAAGATTAACA
TTTAATTGTCGCTTAAATTACAGATAATTAGCTGTTAGCCTAAATTATTGTTTTAAAGTTGCACCCTGTAGCTC
>M00285:128:000000000-BF978:1:1114:9188:3689_1:N:0:46
TTTTAATTCATTTTTGGTTTAATTTATTCTTTATTATTATGATTTTTTAGATTTTTTTTTCAAATATTGATTTGGGTTTT
TTTTTGTTTTTTTTTTCTCTTCTAATTTTATAACAAATCTTTTTCTTTTTTATTTTTTATATTAAACTTATTAACTGCGA
GATTGTTGGAACTATTTCTTTTATATACAACATACTTTATTGCTTTCTTTTTTTGATTAACTATTATTTACTTGATATTT
TTATAATACATATTTAAAAATTGTAGTTATATATCTTAATCTGTAATGATTTGTTTTCA
>M00285:128:000000000-BF978:1:1114:8700:3689_1:N:0:46
GCATTAATTTTGACCGTTAACAAGATGGGGCATATCCAATATATTTAAAAAAATACAGTACTAAACAATTTCTAGTTTTG
CAAATGTCCAACATTATTGCTTCTGGTGAGAATGTGTCCGATTATTGTGCAAGTTTTACAATGTTTTTGTCAAGTCCCTG
TCTCTGCTTTTGTATTATATTCATTTTTGTTTCTCTCTGTTGGGTTGTGAAAGTTTGTTTCTGGATTTTCATTTCTGAAT
GCAATGCTTCCTTGTATTAAATATCAGGTCTTTCTAATAGATTTTCTCTTATCTGCAT
>M00285:128:000000000-BF978:1:1114:24852:3690_1:N:0:46
TATTACTTTGTCAATGACTGACACCTTACCTGACTCATTAGTGAAATTCATTGAAGGCTGGGGTTCTACCCCTTCCCCAG
AGACAAGCTGGGTAAGGGGTAGGAAGCTTACCCGAAACTGTGCAGATTTCCCAATTGATCCTGTGTATCCTTAGCCCATG
CACTTTTTCTTTGCCTCTTTGCACCAAATTTTGACAAAAGTGATGGATCTTAATGGGAAGAGACTTCTGGTTTGAGCAAA
GGGACAGTCCACAGACGTAGCTTGTTTTTAAACATTTAGATACATGGCACATCAATAGA
>M00285:128:000000000-BF978:1:1114:21311:3691_1:N:0:46
GTGCCCTCAGGCTCCTGTATCTTCTGCCTGATGGGAGAGGGGAGAAGAGAGAATGACCCAGGTGGGTGGGGTCTTTGGTT
ATGCTGACTGCTTCACCAAGGCAACAAGAGGTAAAGACAGAGTCCATGGAGGGGAGGCTGGTTTCTGAGATGCGCTGGGC
TGTGTCCACAACTCTCCGCAGTTTCTTGCTGTCCTGAGCAGAGCAGTTGTCATACCAAGCTGTGATGCAT
>M00285:128:000000000-BF978:1:1114:14738:3694_1:N:0:46
AACCTCTAAAAGTCTGTACCCTGGAGGGTTGTGGATGTATGAACTTTGGAGGTATTTGAAAAGAAAGTTGAAACATTTTT
GAAAAATCAGGATATTGAGGGCTATGGGAAACTGACACAGAAGAGGCCTGGGGCAGATCAGCCATGATCATATTGAATGG
CGGGGCA
>M00285:128:000000000-BF978:1:1114:21911:3694_1:N:0:46
TCAACTTGTGGAGGAAACAAGGCGGAGTGGGGGCCGGCCGGTCATCAAGATAATCCCTCATAAATCTACAGTGGAAACTG
GGAAATATTTAAATCTATGAATGCGGGAAGAATGCTCTGACCTCGGGGGACTTCGGAGGACTTCAGAAACTGATAAGTAT
TTTTCTCTATTTTTTTTTATTTAAAGTGTAAGTGTAGAGTAAGATTTTTAACAAGGGTGTAAGATACTAGTGTTAGATAG
TATTTAGAAGTTATTTTTAGTAGGGTTATATAAGCTTTAAGGGGTTGAGTGAGGGCTGC
>M00285:128:000000000-BF978:1:1114:15360:3695_1:N:0:46
CCACGCTGTAAATAATTTTTTTTTTTTTTTTTTTTAATGCATGTGCCTGAATCTTCACAGTACCAATGTAAGGGGGAATG
TTTACATTTGAACATTTTTACTTTCAATTTTCTTACCTTTGTTTCTCTTTTTGCAGCAGTTCATCATCATCCACTACATC
TCTT
>M00285:128:000000000-BF978:1:1114:13288:3696_1:N:0:46
ATATTTTTACTTGGGACAAAATACTCCTCAAATGTTCTCATCAAGGTGCCCAAATTAAAAGCTGTCTCTTCAATTTGAAA
ACTGTTGTAAATCTCCAAAGCCACTTCTCCCGTCACATGGAGAACAATAGATGCTTTCAATTTTTCATTGTTCGTTTCTG
CTCCGCTGGCATCGAAATATATATTGAATGGCTGTTTGAAACTTCTCCAATGATCAGACAGATTGCCAGTAAACAGCATC
GGCTTTGGAGGACTTAACTTATCCAGAACAGGAACTTTTACTACAATCTCTTTTGGTATT
>M00285:128:000000000-BF978:1:1114:8238:3699_1:N:0:46
GTTTACCTTTTCAGTGCTAATAGGTACAGTCAACTAACATTTACCAAACGACCCAGCACCATGAAATACATACACTACAA
CTGTTTTCATGATGATTCTCCATGAGGATGCGTAGAAAGTGGCAAATGAATAGTTTTAGC
>M00285:128:000000000-BF978:1:1114:21818:3700_1:N:0:46
GGACTGAGTGATAGCAAGAGATTGGACAGGCTAGGACTTTATTTCGTAGACCGTAGGAGATTGACAGGTGATCTTATAGA
GGTGTATAAAATCATGAGGGGCATAGATAGAAAGTGTGAAAGCACTCAGTATTTTTCCAGAGTTGGGGAATCAAGAACTA
GTTGGCATAGGTTTAAGATGATAGGGGAAAGATTTAAGAGGAAATTGAGAGGGAAATTTTTTCATAAAAGGTGATATCTA
TGTG
>M00285:128:000000000-BF978:1:1114:10127:3700_1:N:0:46
CCTTGCTCAAAAACTTGTTTATTCTAACTGTAACAGCAGGGCACTCCCTACCATGGTGCTTACGTATATGTACGTACATA
TGATGTCCTTTCATGACATGACCTGCTGTTGTGAGAAATCAACATGACTGTCACGTGACAGCAGTGACCCTGACCCCCAC
TGA
>M00285:128:000000000-BF978:1:1114:12954:3702_1:N:0:46
CCATGTGTGCCACAGCAGCAACATGTTAGGATGTTTAAATCTTAAATCTTAAGATCATCAGAGGTCTGAAAGACAGCACA
GCTCGTTGCTCCACCCAGACTAATCTCTGCATGGACCATTGCAGGGGGCTGTTTAAACATTCACATCTGCCAGTAATTGG
AAATATTGGAAGCAGATAGTAGAGGCACTTTCAACCCGACAATTCGCCTGGGGAAAAATCCCGATCATCCACTAATGGGT
TAACAATAAGATGCAGAA
>M00285:128:000000000-BF978:1:1114:22169:3702_1:N:0:46
CAGTAATGAAATTTTTCTGATGGGGTTCCTGTCTCCATACATCAATAGTCTGTGCACAGAAAAATAAGTGGAGGTCAGAA
CAGGGATTAGGTGAAGGCTGGATGATCAAGAGAAAATACAATCTATGCCCCTAGCTTCAATCTGCTAGATTTCATCAAAG
CTTTTGAATTCAGTGAGTGTTTCATGTTTCACATTAAACTGACATTACTGATTGTGTTCAATTATAGGAAGTGGCTGTT
>M00285:128:000000000-BF978:1:1114:23916:3706_1:N:0:46
CAGCATCGGCCCGATGGGCTGAGTAGTCTCCTTCTCTTTCATTATAAGATATTAGCATTGCTCGGCAGAGAGCTGGCATG
AACTCAATGGGTCAAATGGCCTCCTTCTGCAGCAAAGGTTAGATAATTGTCATCAAATAGTCTGGTGCGTTCAACTTAAG
CAAAGTAGAAGCATTCATTAGTGTCAGGTTGGATTTTGCATCTGAGACTCAAGGGTAAGCCTTGAACCTTCAACCTTCTG
ACCTAAAGGGAGATGCAAACCACTGAGCCATGTCTAAC
>M00285:128:000000000-BF978:1:1114:11872:3713_1:N:0:46
GGGCTAATAGGAAGGAACTTAAGAAAGAGATTAGGAGAGCCAGAAGGGCACATGAGAAGGCCTTGGTAGGCAGGATTAAG
GAAAACTCCAAGGGGTTCTACAGGTATGTGAAGAGTAAGAGGATGAGATGTGAAAGGATAGGGCCTATCAATAGGGAAAG
TGTGTATGGACTCGGAAGAAATAGCGTAGGTGCTTAATGAATACTTTACGTCAGTATTCAATACGGAGAAGGAGCTAGGG
GATTGTAGTGGAGGCTTGCAGCGGCCAGAAAGGTTTG
>M00285:128:000000000-BF978:1:1114:15090:3714_1:N:0:46
ACAAGTATTTAAGCATGCATAATGGATTATTTAAATCTATCATCCTTGTTTGAAAGAAAAATTTATGGGAGCTGCTGAGA
TTCATGTTGTAAATATGGATGATTTATCAGCAGTTTCAAGAGCATTATCTCTAAGTTCTGTACGTTGCACTGTTAAAGCT
GCAGGGTCACACATCTATCTGTTATGTTTTCAAATGTTAATCTCTGTATGTCTATTACTCAAGACCACATTCTGAACTGA
AGTCATTTCCCATCACCCCTTCCCACAGCCCCATCCCTAGATCGGAAGAGCCACGTCTG
>M00285:128:000000000-BF978:1:1114:10489:3715_1:N:0:46
AGTAACAAAAAAGGCCACACTGGACAAGGAAAGCCAATTTCCCTCACTTTGGATTTTTATATCAATCCAGAAGTTTCATT
CCCATCCTTACTAGTACTGACTGTTTATTTTAAATTTCCCAGCTTATAGTTGGATTCTAACTCACTCCTCTGCATCCAAA
GTCCAGACCTCCAGATATTATACAATAACTCAACTACTTTTGTTACTGTACTCCCTACATAAGTGCCACTACTTTAATAA
AAGCCTTTACAATATCTGTAGTTAGCTGCAGACTGGCCACATACC
>M00285:128:000000000-BF978:1:1114:16861:3716_1:N:0:46
CTTTCTACATTTCAGAAATCAGTGACCTGCACTTAAGTTGTCTGACAAGCATCCGACCAGCTAGTAACACCACATTTTAT
ATTCATAAGCCAAATACCAAAAAGGCTCTTTTAGTTCTTCTTGATGCACTTGATTTACTTGAGATAAGGAAATGAACCAG
TCACATCCCAAGTCATTTATGCGAAGGAGTTTGTGGGATTATTTTGGGTTTGTGTTTGACCTTCAATTGATCCATCCCCA
GGCTGGGCAGTCAAGCTGATCTTGGCTGGGCCAAGGGTAGAAATGTTCCCGTTAGACTTG
>M00285:128:000000000-BF978:1:1114:14674:3717_1:N:0:46
GATTTTAGCTTATAACACGCTGTTTTAGCCTAATAAGAAATCTGGTGATATATCAAGATTACCTTTTCAGGGGTAAGAGG
TACAGTTAAATAACTGTTACCAAACGACTCAGCAACATGAAATACAAACACTACAAACTGTTTTCATGTTGATTCTCCAT
GAGGATGTGTAGAAAGTGGCAAATGAATGGTTTTAATTTAAAAAACGCTGTTTTAGCCAAATAGGAA
>M00285:128:000000000-BF978:1:1114:17119:3720_1:N:0:46
CCAATTATCTTAAAGGCATGCCCTCTCGTCTTGAGCATCTGCACTCTGGGAAAGAGGTGCTGACTATTAACTCTGTCTAT
TCCTCTCAATATCTTAAACACCTCAATCAAGTCCCCTCTCATCCTCCTCC
>M00285:128:000000000-BF978:1:1114:15503:3720_1:N:0:46
CTTTATGATAAACTGTGACAAAAATTACAGTGAGTGACATAAAAGCTGCAGAGTAGCGCTGAAGAAACATTTTCCAACAT
GAGACAGGCACTAATCATTGGCTCTTTAGCAAACGTGGTAGCCGAAAGAGTATTCAGCTATGAAATTAATAATCGACCAG
TGCTGTAATGTGAATTTAATCAAATATTCCAATAATCGGTGAATCTCCACTTCAGTCAGGTTTCTGAGCTAGCCAGCCAT
ACTTGCTTCATCAGCCCTAATCAACTAGCCTTCATCACAGAAATTTTGCTATTTCCTTTT
>M00285:128:000000000-BF978:1:1114:17088:3722_1:N:0:46
GCTTGCCCCTGAACACAGGAAAATAGTCTCCACAATTCTAGCTGAATGTTATCGAGAGACCAGCAGAGACGAGGATGTAA
TCGGGTTCTCCGTGCATTTATGGTCAATAAAACAACACGGATCAGCCCCCGGTCCGCCGACTGCACGAGCCAGTAACAGC
CGGATCGGCTCAGCAACAGCGCAGGATCTCCGCTCTCTGATCCAGCCACTGCCGGTGTAGTGCTGTCATTCCTCG
>M00285:128:000000000-BF978:1:1114:17571:3723_1:N:0:46
AACTTTGTGCTTTATGTAAAAGGACATTCAGGTCCTCATTTTTAATGTAAGCAATGTGTTGCTTTGCTTTGTTTCCTACC
AAAGTAGATAGTCTCTAATTTCCCTATATTATACTCCATCTCTGAATTTTTGCCCACTTGCTCAACACATTTGCATCC
>M00285:128:000000000-BF978:1:1114:25294:3724_1:N:0:46
GATCTACACTCTTTCCCTACACGACGCCCTTCCGATCTGATCTACACTCTTTCCCTACACCCCGCCCCTCCGCTCAAACC
CACACTCCTTCTCCTCCCTGACACCAAAAGATCCAAACTACAATTCTTTACTATTCTCAGCCCGAACTACCCGCAGCATA
TTATTCTACCCTAATGACATAATCTGTACCTGATCCTTCACGGCAAATTCAAGCACAGCATCTTTTTGTCATAATTCTAC
TTTAAGTCATATATTCTCAACAACGTGTGTTTTATACACATCCGGACCAGTTCCTATAGG
>M00285:128:000000000-BF978:1:1114:13964:3724_1:N:0:46
ATGCCCATAACTTCCTAAACCGTATGTCTTTGGAACGTGGGAGCAAACCAGAGCACCCGGAGGAAACCCACACAGACATG
GTGAGAACGTACTAATTCCTTACAGACAGCGGCCGGATTGGAACCACGGGAAGGGGGGGGGGGAAGAATGGGAAGGGCAA
CCGTCTGAACTCCGCCCCCTCCGCGAAACCTCGTGTGCCGTCTGAGCCTAGCAAAAAAAAAGTTATCGCGCAGTACGCGG
GACCTCGCACGGAGCCCGAACATTACCAGGCCTTAGAATCCGCCGAGGCCCGCAGCATTG
>M00285:128:000000000-BF978:1:1114:23650:3725_1:N:0:46
AGAGGGAGGAGGGGAGATGGAAACAGTGACAGAAGCTGGGAGTTGATGGATGGAGGCAACAAAGGGCTGCAGATGATGGA
ACCTGATAGAAAAGAAACACTTCTTATTGTTCTTGAACTCTGGTTTGCTGAGCCATTTGAAAGAGGAGGCCGGTAGTCAA
CTGCAGTGTATTGGGGCTGGAGTCACCCTTAGACCCAGCCAGATGAGGACAACAAATTTCTTTCATGAAGCAGGAGGCTT
TCCAATTGCTTATGTTTGGTATTGGTATTGGTATCGGTATCGGTTTCGGTTTATTATTGT
>M00285:128:000000000-BF978:1:1114:8741:3725_1:N:0:46
CATTGTAAAATAAAAATTGCATTGCATGAGTATTGCCCACAATTGATTAAATACATCTGAATACTTCTCACAAAACTAAC
TGATTCCTCATGTGGTGGGTTTGCCAAATGAGGAAAAATAAGCAGACGAGGTCTGTACTCTCCTGAATTTAGAAGAATGA
GAGGTGATGTTTTTGAAATATACAGAATTCTTTCAGGGCTTGAAAGAATAGACACATAGTTGATGTCAATTTCTTCTTTC
TGGGACTTCTTAAAATTCATACAATTTTTTAGGTAAAGATAACGGAAAAGATTATAGTA
>M00285:128:000000000-BF978:1:1114:15120:3725_1:N:0:46
GGAAGCACCTCAACATCTCCCCGTCACACTCCCCATGTTTCAATAAGATTACCCCTCATTCTGCTAATCTCCAAAGAATA
TCATTCTAATTTCTTTAGCCACTCATAATAGAAAAACCCTTTCTTCCCTGGAATAAGCCCAGTGAATCCTCTTTGGACTG
TCTCTAATGCCAATATATCCTT
>M00285:128:000000000-BF978:1:1114:21077:3726_1:N:0:46
AGGGTCCAAGGGAAGTGGGTGAGTGAAGGGGAAGGCAGCTGAAAGGGAGGGAAGAGACAAGAGGGAGGAGTAGTTCGGGG
AACAGATAAGTGAGGGGGAAGCCAAGGGAACAAGGACTGAACAAGGAAGGAGACCAGTGTGGGAGAGTAGCTGTGG
>M00285:128:000000000-BF978:1:1114:24724:3726_1:N:0:46
CTACTTCCTCAGGAGGCTAAAGAAATTCAGTATGTCCCCTTTGCAACTCACCAACTGTTATCGATGCACCATAGAAAGCA
TCCTATATGGATGCATCACAGCTTGGTATGGCGACTGCAAGAAACTGCAGAGAGTTGTGGA
>M00285:128:000000000-BF978:1:1114:6534:3726_1:N:0:46
TATATAGCTAGTGCAGCAGATAGCTCTGCTGCATTACAGCACCAGAGACCCAAGTTCAACCCTGACTGGAGTTTGCATGT
TCTCCCTGTGACCAAATAAGTTTCCCTAGGTAATCTGGTTTCCTCCCAGATGCCAAAGACTTGTGGCTAGGTTAGTTGGC
TACTGTAAATTCCCTTTGGTATTTTATGTATGGCAGGGGAGTTGGGCAAGGAGGGTGTGATGGGGATGCAAGGAAAAGTG
GAATTAGTGCCTCTGTATCTCACACAGCAATAACGGATTTTTCTTTTTTTTCTTAAATGC
>M00285:128:000000000-BF978:1:1114:9757:3726_1:N:0:46
GCGACTATGTTTTAACGTGGAAGAGTTACAGTCGAATAACTGTTATCAAACGACTCAGCACCTTGAAATACATAGGCTAC
AGTTGTTTTTCAGTAGTTACTCCATGGGTTTACTGTAGAAAGTGGGATATCAATGGATTTAGCTTTCAAAACGCTGTTTT
AGCCAAATAAGAAATCGGCTATAATGTCA
>M00285:128:000000000-BF978:1:1114:13277:3729_1:N:0:46
CTAGGTGGTGGATAGTTAAAATGGAGTTGGGTATTTTCCAAATTTTTTCTTGGTCTCGTCTATCCAAATGCAGTTTGGAA
CTTCAGCTGTAAGTCTGATCAGCATCATGGTAATGAGGCCAGCAATTAAAATCAGATGATGGTTCAGGAAGACAGTTGGG
GGAGGAGGAGAGGAGAGAATTCACCTTAACCCCCCTCATCCCCCCTTCACTCCCTTCTCCTCCAATCTTTCTAACTCTCA
CTCCTACAACCCCAGCTATCATAGCTCACTCCCCCTCACCTGCATCCAATAAGACCTGT
>M00285:128:000000000-BF978:1:1114:22422:3729_1:N:0:46
TAAGGAGAAACCACTGTACAAACAGTCAGATCTTAGATTTTTTTATTCTAGTTTCCATAGATTACCTTGCACATCTGCAC
AAAAAATGCTTGAAGATATAATGGAATTTCCCTTATATTGTACATCATATATGCCACAAATTTCACTATCCCAAGAAACC
ATGCACTATGCTGAGAATCTTGTTTGTGACGTAGTCTCCCA
>M00285:128:000000000-BF978:1:1114:14650:3733_1:N:0:46
GAAGGCACAGAGAATGAAGTTGCTGGAAGCTGGAACAACAAACAATCTGCTAGAGGAACACGTAGGAAGGACCTTTTTTG
TCTGTGCACCACAGTGGCGCCCATTGGGACTTGAACTCACAACCTTTAGATAATCTTCTAAAGTTGTGTTAAGCCAGACT
GAAGACTCTGACTGTGCAATCCATCATTCACCAGTGCTCTACTGTATGCGGAGACCGTCAGGTATTGGGTGGGGAAAGAA
AGAGAAAATTAAATTCAAGAAGAAGAAAAAAAAACATGAAGACGTAACAATGGACTGTA
>M00285:128:000000000-BF978:1:1114:6441:3733_1:N:0:46
GTGTTTACCGCGGTGAGACCTCTTACACTGGCCGTGTTTTGGCAGCGCGGGGCAGTTCTGTCCTCCTCTGTCGCTTGTTC
AATGTAAAGCTGCCTCTGTCTGGTTGATTCCCAATTGGTTTTGTGTGACACTGGGGCCGAGTAGAGTTGTCTCGACTCCC
CAGAGATATTTGTGGAGGTGCGGCATTTCTTGCTG
>M00285:128:000000000-BF978:1:1114:24211:3734_1:N:0:46
TCTAATCTGGAGGAATCTATCCCTGCAGTACTATTATTACTAGATCAGTTTAATTTTTTACTGGCTATAGATTAAATTTT
AATAAGAGTGAACTTTTCCATTAAATATGCAAACCCCAATTTACAGACAATTACCTTTTAGATTGGTAACTGATTATTTT
ATGTATTTAGGTATTAAAATTACCAAGTATTTATTTAAAGCTAATCTATTGCCTATAATTGACCATGTTAAACAATTATT
TACTAAATGGTCTCCAATGTCTTTATCATTGATAGGCCGAATTAATGCAATTAAGATGA
>M00285:128:000000000-BF978:1:1114:25934:3736_1:N:0:46
TTTCCCCACCCTCCCTTCCCTTTGGAGCAGACTCGATGGGCCGACTGGCCTGCTTCTGCTCCATTATCTTGTGATCTTGT
GACAGGATATTTGCCCTCATGGGGGTAGCTGGCACTGTGGTGTTTTTGCTTCAGATTAAGGGTTGCCTATTTAAAATGGA
GATGAGGAGGAATTTCTTCTCTGAGGGCCACAAAGTTTTAGAATTCACTACCTCAAGGAACTGTGAAAATGGAA
>M00285:128:000000000-BF978:1:1114:7840:3738_1:N:0:46
TGATTAGAACATTTTAAATGTATTAGCAAGTTGTTTGAAAAGTTTTGTTTTAAGCAACACTCAACTCTCTGTAGCAGATC
AGTTGAGAGTGTGTTTGACGGAACAGATTGCACCTTTCACCTTTCAACCCTGTTTAATGCATCATTATTTGCAATTACTG
AGCTTGATTCCTGATCTAATCTGCTTCAGGCACCGTTTTGCCGGGATTTCCCTTTTAGTCTAATACAAAACTAACAAGCC
AGCTGATTGGTTTCTATACCATGTGCCATGGCAGCCAGCCATCAGAATGCACAACTGATT
>M00285:128:000000000-BF978:1:1114:18293:3739_1:N:0:46
ACTCAGAGAAGATGTTCAGATGGAGAGATACAATTACAATAATAGGCAGTACAAGTGAGTTAAGTACACATCAAGGGAAA
TCAAAGCTAAATTGCATCTATTTTAATGCAAGTAGTAAACAAATAAAGGAGATGAATTCAAAGCTTTATTTAAAATGGGG
GTCCATGATATTGTTGCTATCACTGAGACATG
>M00285:128:000000000-BF978:1:1114:19062:3741_1:N:0:46
AGCCTCTACTCGTGTTTCATCTTACGGCTTACTGAACTGAATTTTAAGAACTAATTCCTGGACTTGGAGTTTAGGAATTT
GCCACACACACACGACGAGTAGTTTTGGGGTTATAGTTTAAGATTCAAATATTTTGTTTTGTACTAATATACTAACTTTT
TGTTCTTATTTTACATATTATCGGAAGTAGTTTTAACACTAAAGTGTGACTTGGTGTGCTTCTTTTACATGTAAGTGTTA
GAATCTATTTATTAATAACTACTTGTAATAATAAGAGAGCTAAAAATGTTAGATATTGA
>M00285:128:000000000-BF978:1:1114:25827:3742_1:N:0:46
CTCAGATCATTGACAATCTAGCTCTGCATGCTACCACCCTAGCGCAGAATGCTGTTTTCATGATCCAGTATTCCCCTAAC
AGCAGATTGCAAGTGCTTCTGATACCCCAAATTGGATGTGTTTAAAATGGTCCATGGAATTTGAGCTGTGAGCTGTGAGT
GCAGCTGACTTCCTGCTCTGTTC
>M00285:128:000000000-BF978:1:1114:22922:3742_1:N:0:46
TTTTGGTTGCCCTGCTATTAAACTGGGAAGAGTGCAGAAAAGATTTACAGGGATGCTGCCAGGACTTGAGGGACTGAGTT
ATATGGGGGAGGTTGAACAGGCTAGGACTGTATTCCTTAGAGAGCTGGAGACTGAGAGGTGTTCTTATAAAGGTGTATAA
AATCATGAGAGACAGAGATTGGGGAAAAAGACTAAGTGCATTCACCCTGAGTAGGGGAATCAAGACC
>M00285:128:000000000-BF978:1:1114:23770:3742_1:N:0:46
TTTTCAAATCAGAGGCCAATTCATTTCTGAGTAAACGTTAGCTCCATGTAGCAACATCTCTTAAAGAAACACAAGATGAT
GAACTAAAGTGGGAAATAGAGTAAAATATCTTAAATGAATAGTACCAGCGTACAGGACCTATACACTGGTACTACTCATT
TAAGATGTCAGGGTTAGCGTTTACTGCTCTCCTTACCCAACCTGGCCTTTATATAACTCCAGGCACAATAATATGATTGG
CTCTTATTTATTCAATGAAATGGCCTGGCAAACCATTTAGTTCAAGAGGTAATTAGGGAC
>M00285:128:000000000-BF978:1:1114:19703:3742_1:N:0:46
TGCACTATCAGTATTTTTGTCATTTAATCATCCCTAAACTCCATCCTGATGCTGTCTGTCCCTTCAGCTCATTCCACCCT
TCTTCAGCCTGAACCCCACCCCTTTCCCCTTAAAAACACTTCCAGTTCTGCCGCAAAGCCGCCATCCTGAAGTGTTAACT
GGGTTTCTTTCCCCACAACGGTGCTGCCTGACCTTATCGGCATTTTTAGCGGCTTTGCCTTCCTTTTTGTAATTCCCTAA
ATTACTCAAATTTAATTCATTCCATTTCCTATTTTTATTCAGCCCTCTTATGCAGAAC
>M00285:128:000000000-BF978:1:1114:11143:3745_1:N:0:46
AGGGGAGTCTGTGGATGTTCTCAGATTCTCATATTTCCCGGCAGAAGTAGAAGAATCAGCTGGACTGAATTGAAATTGTG
ACTGTCACCGGGAACTCTTTGATGTGGTGCCTTTGATCTTTCTGTCTGAGTTTTTGTAAGGCCTGCAGTTATGTTATTAT
CACTAGAA
>M00285:128:000000000-BF978:1:1114:20455:3746_1:N:0:46
ATTGCAAGGGCCTTAACGAGGTAGAATGGAAGATCAAGAGTTCATGTTTAAGCATATGTGAGGTCCGAAATACTGGGATA
GAAGCTGTCCTTGAGTCTGGTCACCAGAGATTTGGATTTTTAAAAATGTATTCACTACTTGGGACGTTGGTGTTGCAGGT
AAGGATGGCATTTATTTACTCCTAACATTCTTGAGGAGCTGTTGTTAAAATACCTTCTTGAACTGGTACAGCCTTTCTGC
TGAAGGTATACACAGAATG
>M00285:128:000000000-BF978:1:1114:12201:3760_1:N:0:46
TAGCAAGAGCAGTACTGAGACATTGGCGGACAAGTCTGTGCCTCCATTTGCTCCACTCCGTCAGCAACAGCAGGTTTAGG
GTCTGAGAGGCCGAAGAAAGGGAGGAATTTGCAAAAAGCAAAGCTAATGCAACAGCTAAAACCTGAAAGACCTTGCATTT
AAACCTCAGACAATTGCCTAAACCATTAGCAGCTTAAAGACTGCTTTACTGCTCAAGGCTATCTCAGAGGCAAATAAATG
TGCTGTGGAGGGTGCAACAACTGA
>M00285:128:000000000-BF978:1:1114:9136:3763_1:N:0:46
NNNNNNNNNNNNNNNNNNNNNNNNNNNNNNNNNNN
>M00285:128:000000000-BF978:1:1114:9908:3764_1:N:0:46
ACTCTGTCAGCAGTTCAAAGGTTCAAATCACTTCAAGTTAAGTGTTTAGTACAAAATGAATTCACAAAATCTTAAATATT
CTGAAAAATGAAACTGCTCACATTCTATAGGAAATTAGTTCAGTGGGTTTTGTCCATTGTTTCTCAGAGGTTTTATTCCT
TTCTTGCTGCATATTTATCAACAGCATTGAATCAAACCATATTTTCAGGTTGCTGATCAAAACAAAGTGCTGGTCCTACA
CCAGGTCATCAAGAAAAAAGTTCTGAGT
>M00285:128:000000000-BF978:1:1114:9881:3766_1:N:0:46
ACAGCATGAGCACAATTCATTCTCCATGTGGCCATCTACCCTCTCATAATGCCAGGATAATTTCAGTGTTGCTAGTGATC
CTCTTGCACCTTACCTATCATTGTCAAATTTGATCCCTTCGCCCAAAACTACCAGCTATTTGGGAGAACAGTGGTTGGTA
TTTATTTTCTGAGACAGACTTGACCACTATCTGTATTAATGAAATGAAGAGCTGGAACTCTTGTGCACTTAGCACCTTGA
ACTAAACGAAAATCAGTTAATTTGTACAATTTCAGTTGGTCTCTTGTAGTATTCACA
>M00285:128:000000000-BF978:1:1114:16836:3766_1:N:0:46
CTCAGGATCATTTGGGAAGCCAAAAGCCTCATAGATGAGACTTTTACCAATGTGTCCACAACCAGTACAGGCTTCAGATA
GATAGGAGACCACCAAGAGAAGTAAGGGGAGTAAGCAGTTAGTGCAGGGTTCCCCTATGGCCATACCCCTGCTCTTGGCA
GAGCTCTATGGGCTCTTGGGGTCCAAGTTCATAGCTTCCTGAAAATGGCTACACAGGTTGATAGGGTGGTAAAGAAGACC
AACGGCATGCTTGCCTTAGTCAAGTTCAAGAGTCAGGAAGTTGTGCTGCAGCTTTATAA
>M00285:128:000000000-BF978:1:1114:21344:3770_1:N:0:46
ATATGTGAAATGGGTGCCACACAAGTTTGAGAATCGTGACGAGATATCATCTCCGAATTACTGTACTGATGCGATTTGAC
TGGAGGGATAGCAGTGGATATTTACTCATCGGTTCCCCTAGGTGGAAAATTGGGGGAATAAGAAATTATTGGGGAAATTT
GGATATGCTTTCAGTGGAGCCAAAGGTG
>M00285:128:000000000-BF978:1:1114:8016:3770_1:N:0:46
GCAAAGATTTAAATGTGATTCACAGTTAAGAGTCCCAATGAAATCTAGATTGAATTTGTATCTGATTTGAGGAAGTTATT
GGAAGATTGTAACTACAGCAGTATAATCTCTGAGATGCTGAGGGATGGGTTAGCGTGCAGTATCAGTGAGGACAGGATTC
AGA
>M00285:128:000000000-BF978:1:1114:5871:3770_1:N:0:46
GGCCTCCATTCTGAGAAGCAATATTCAACCATCATAATCTGCTTCCTACTTCTGAGCCAATTTTGAATCTACTTAACATA
TCTGATGATGTTGTGAGAATTTTAACGACATTGCTTCTCTGTACCTCAAAGTAGGTTTTGCCTGCATAGATCATATGTAT
TTCAATGTCTCTGACAGAGAACCCTTGTGTTGTCACCATTTCCTCTCCAGTCTCTCCTCCACACAGTGAGTTGCTGCTGT
CAGGCTGCTACAGAATTGTGCTTTTAGGGATGTTCCCTACTGTGATTGCTGTGCAGCAA
>M00285:128:000000000-BF978:1:1114:7935:3771_1:N:0:46
AAATAAGGCAGCTTATAGTCATGATCATGCATAGGTACCCCAGCTAAATCAATGCATGAGGGGAGAAGATGGTGGGAGTT
GGTAAATATTGACCAAAACATTCACAGTAGTCTAACAGATAGATTTAAAAAAAAGTTTCCTGGTAAGGCCAGGATTTATT
GTCCATCTTTAATTGCACTTGGAAAGAGCTGCCTTTTTGAACCACTCTAGTCCTTTTTGCAA
>M00285:128:000000000-BF978:1:1114:8100:3772_1:N:0:46
CCCTATACTTTCCTCCAGTCACCTTAAAATTATGCCCCCTCATATTAGCCATTTTCGCCCTGGGAAAAAGTCTCTGACTG
TCCACTTGACCTATGCCTCTTATCATCTTGTACACCTCTATCAAAAGCCCTAGCTTGCTCGACCTATCCTCATAAGACAT
GCTCTCCAGTCCACACAGCATCCTGGTAAATCTCCTCTGCACCCTCTCTAAAGCTTC
>M00285:128:000000000-BF978:1:1114:17817:3775_1:N:0:46
TCTAGAACTCATTTTAGTAGTCATTGAAAAATGCAACATGGAAACAGGCCCTTTGGCCCGACTTGTCCATCCTGACCAAG
GCACTCATCTAAGCAAGCCATTTGTCTGCATTTGGTGTGTATCTCTCTAAATGTTTCCTATCTATATACTTATCCATGTG
TCTTTTAAATATCAATATTGTACCTGCCTCAGCTACTTTCTCTGGCAGTTCATTCCATATATGCACCATCCTCTGTGTTA
AGAAGTTGCCCTTCAGGTCCTTTTTATATCTTTCTCCTCTTACCTT
>M00285:128:000000000-BF978:1:1114:13746:3775_1:N:0:46
TAGCCTCTAAAACGCTGTTTTAGCCTAATAAGAAATCTGGTCATATATCAGATTACCTTTTCAGTGGTAAGAGGTATAGT
GAAATAACTGTTACCAAACGACTCAGCAACATGAAATACACACACTACAACTGTTTTCATGTTGATTCTCCATGAGGATG
TGTAGAAAGTGGCAAATGAATGGTTTTAATTTAAAAAACGCTGTTTTAGCCAAATAGGAAATCTATTGCTATATCAGCGA
TTAACCTCACAAGAGTAATAGGTACACTTAAATAAATGTTACCAAACGACTCAGCAACAT
>M00285:128:000000000-BF978:1:1114:11752:3775_1:N:0:46
CCATAGTCTTTTCAGGGAGAAAGTTGCAGATTCCCATTATCAGAGTAATGGTTTAGATACATCTACCATATTAAATCCCC
TGAACATTTTGAGTCTCTTGATTAGATTGCCTTGAATTAGAAAGGTAATTTTTCTCTCAATTAACTGCACTAAAATTGAT
TTTTAAACTACATCTCCCCCATCTTTTGTTTCTACATTTCAGAGTGTGGAGCTAAATGTACTAATATTAG
>M00285:128:000000000-BF978:1:1114:18132:3775_1:N:0:46
GCAGATGAGATTCAATGTGGAGATATGTGCAGTTGTACACTTCGGAAGTAGAAATAAATGGGCAGACTATTATCTAGAAG
GAGATAAAATTGGAAGTACAAAGGG
>M00285:128:000000000-BF978:1:1114:21818:3776_1:N:0:46
TGACACCTTTCACCTCACCACTTCCACATTCAATAAATTATGCTCTCTACATTCCACCAACTTCAGTATGATGCCACTAC
TAAGGACATTATTCCTCTCTCCTTTTGAAAAAGTGAAAGTATTTTTCCCTCTGTGACTCCCTGGTTTACTTTTCCTTGCA
CAAAGCTTGTGA
>M00285:128:000000000-BF978:1:1114:20695:3777_1:N:0:46
TGGGTGTTCATGGACATGGAAGAATGGACCTGAGAATTGCAGAGGCAATAATTCCTTCAAAATGTTGAGACGGGATGGGA
CAAGAAGATATGTCTGTGTGTTGGAGGAGTTAATTGTGGAGGTTGATAAGGTAGAAAGTAAGGACATGGGAACCCTATCC
TAGTTTTCTGTGCAAGGAGAACAGTAACAGCAAAACTGGGG
>M00285:128:000000000-BF978:1:1114:19323:3779_1:N:0:46
GAGCTGGGACACTTTACTCTGCACTGTTACTGGTTTTACCTTTTTTTGGTGCCACCTCAGTGCGCCCTGTACCGCCTCGA
AGCACCCCTGTACTAACCCAATGTACCCTGTACCGCCTCAGTGCCCCCTGTAACCCCTCAATGTGACTGCTCTGTGTAAT
GAATTGACCTGTACGATCGGTGTGCAAGACAAGTTTTTCAC
>M00285:128:000000000-BF978:1:1114:19016:3779_1:N:0:46
TGCAATCGCTGTCACTAAAGAGGTAGTGCAGAGAAAACTAGTGGGTCAAAAGATAGACAAGTCCCCAGGTCCTGATGGGA
TGCATCCCAGGGTACTGAAAGAAATGGCGGAAGTTATAGTAGAGGAACTTGTGAAAATTTACCAAAATTCTCTGGAGTCT
GGGCAGGTCCTGGT
>M00285:128:000000000-BF978:1:1114:20457:3779_1:N:0:46
CACCAGCATATAGAGGTTAGTATCTGGGCAATGGGGATTCGGTAGTAAAGTGTACTGGAGACACAGGATCAGTCGTCATC
ATATTGAATGGTGGGCT
>M00285:128:000000000-BF978:1:1114:9034:3779_1:N:0:46
GACTTAAGGATAGCTTCTTCCCCACTGTGATAAGACTATTGAACAGTTCCCTTATACGATAAGATGGACTCTGACCTCTT
GATCTACCTTGTTGTGACCTTGCACTTTATTGCACTGCACTTTCTCTATAGCTGTGACACTTTACTCTCTACTGTTATTG
TTTTTACCTGTACTAACCCAATGTAACTGCACTGTGTAATGAATTGATCTGTACAATCGGTATGCAAGGCAAGTTTTTCA
CTG
>M00285:128:000000000-BF978:1:1114:21385:3779_1:N:0:46
TGTCATAGTAGAATATCTGGAAAGTCAAATGGGGCAGGTGAGTATCCCTGCTGTTACTAAATCCTGTGCCCAATTCAACA
CTGCATGGGCCAGCAAGTTTCTTTTCACTCATTGTGTTTGCACACAGTGATATGAATGCATACCATGCTTTAGACAATTT
AGTAC
>M00285:128:000000000-BF978:1:1114:21954:3781_1:N:0:46
CAACTAACTTGACACCCGTAGTAGATCAGCTCTATCTTGCAGATTGTAAATAGCTGAAAGCTAAGCCAAATAACTGCTTT
TGAGGTAAAACAGAAAAGGTTGGAGAGAAAGAAAAAGAGTTAATATTTCAGGTCAGTTTTTTTTTCTCATCAGAGCAAAG
GCCATTGGCCTGAAACTTTAAGGCATAAT
>M00285:128:000000000-BF978:1:1114:23130:3782_1:N:0:46
ACTGGAGACTAGGTTGTGGTGCTTGAGGGGCTCCAATGCCCACATGTACTCTGTGTGTGAGAAAAGTATGCATTACACAG
AGTTGG
>M00285:128:000000000-BF978:1:1114:9705:3783_1:N:0:46
CAGATATGCAGGCAGGTAATGAAAAGATGTAAAAACAACAGGGTTATTGTGATGTGTGATATTTTTCCCCAATATTGATT
GGAACTCCCTTCATGCCATGGGCGAAATTTATTAGGTGCACCCAGGCGAGCTTCATGAAACAATAGATAGAAAATCTAAC
CAGAGATGGTGCAGTACTAGACCTCGTATTGTGAAATGAGCCTGGCCAGGTGAT
>M00285:128:000000000-BF978:1:1114:19250:3785_1:N:0:46
ATTGTCTGCTGCCTTGCTCCTTCTCCTCCTCCTCATCTCGCTGCCCAGCTAGAGGCAGGGGCTGTGTCTGTATCGTTGCT
GCAATGGGCCGGAGGCAGCCAACCAGCATGGAGTAAGAGACACTCTCCACGTTGCACTGGAATGCACCTCCAGAGGGAGC
CAGCAGCAGGATAGCTGCCTCAGCACACTGAAGATGGAAGAGCACACGTCTGAACTCCAGTCACTCCGCGAAATCTCGTA
TGCCGTCTTCTGCTTGAAAAAAAAAAAAAACGCCACAAAGCCAACAACAGCGCGCATGCC
>M00285:128:000000000-BF978:1:1114:12912:3786_1:N:0:46
GTGGAACAGAGACTTTTTCAAACATTTCTTTGTGTGATGATTCCAAACTGAACTTCAGTAATAAAACTCCACCAGGTTAC
CATTCTTAAATACATGAAGTGATTTAAATGAAACATGATGTTCAAAATCCAATCCAAATCTGAATCTCCTGATGCATC
>M00285:128:000000000-BF978:1:1114:24394:3791_1:N:0:46
GCCCTCTTCCTTTCCAGTCCTGATGAAGGGTCTCAGCCTAAAATATCGACTGTTTATTTCCCTCCATGGATACTGCCTGA
CCTGCTGAGTTCCTCCCACACTTTTTGTCTACTGCTCCAGATTCCAGCACCTGCATAATTTCTTGTGCTTGAAGTGCCAA
TGTTTACCAAGGTTAAGTATGGATCCAAGGAGGAATGATGGGTTTTCCTTGGAGATCAAAGTAACAGTAACACCTAGCTC
CCTAACTTCAAGGTCCACTTGTGCCGCATATCAGTTTTCACTCACTGAATCTTTAG
>M00285:128:000000000-BF978:1:1114:25774:3797_1:N:0:46
GATTTAGTCTATAGCCAGAAAAAACAGGGGCAGGGTTCAGATCCCTGGGTACCACCGGGGTCGGTTCTGCAGTGGGGGGA
GCTGGGGACTCTAGATTTGGCGGTCGCGCCAAGATTTGCCCAAATTTTCAGCACATGATATTCTCGATGAGTTTTAAACG
TCAGATTGTGTGTGTGTGT
>M00285:128:000000000-BF978:1:1114:11317:3797_1:N:0:46
GATATAAAAAAGGCTTTCCAATTTGGCTAAAACAGCGTTTTAAAAGCTAAAACCATTGCTTTGCCACTTTCAACTCTCAC
CGCAAATAGTAACTATTGGAAAACAATTGTATTGTATGTATTTCAGGGTGCTGAGTCGTTTGCTAACAGTTATTCGACTG
TATCTCTTACCCCTGAAGGGTAAGACGCTGATATAGCAAAGGAATTCATATTTGGCTAAAACAGCGTTTTAAAAGCTAAA
ACCATTGCTTTGCCACTTTCAACTTAACCGCATACAGTAGCTATTGGAAAACAATGGTAT
>M00285:128:000000000-BF978:1:1114:18927:3801_1:N:0:46
TGCTGTAGCTAGTTGAATAGAAAAGTGTATGTGTTGTATTTAGATTTTCAGAGGCTTTTGAAATGTTGCCACAATGAGAT
TATTAAACAAATTTAGAATGCCTGACAATGCTTGCATGAACAGAGGATTGGTCCACTGGAGAGTAACAAGCCATTGTCAG
GGACTCTAAACTACAGTAGTCAGTAATGCAAGTAAGAACTAGCCTTCAACTGACTTCTGGATGTAATTTTGAGGCAGTAA
TCCATCTTCAAATTAAAGGACAGCTTTGTAAA
>M00285:128:000000000-BF978:1:1114:15088:3801_1:N:0:46
GTACAATAACAACATTTAAAAGGCTTTTGGACAGATACGTGGCTAGGAAAGGTTCAGAGGGATATGGGCCAAAGGCAGGT
AAATGAGACTTGATGAGATGGGCATCTTGATTGGCATAGATGAGTTAGGCTGAAGGGCCTGTTTCTATGACGTTATGGAA
GCTGGAACAGGTTGGGCCTGTACTGTTTGGAGTTCAGAAGAATGAGAGGTGATCTTAAAGAAACATAATTCTTAGCATGG
AAGACAGTATAAATGCTGGGAGAGTCTAGGACCAGTCTCAGAATAAAGGGT
>M00285:128:000000000-BF978:1:1114:17964:3801_1:N:0:46
TTTGCAAGTTTTTTCACAAAACTCATGGAGAATCAACAGGACAACAGTTTTACAGTATGTATTTCATGCTGCTGAGTCGT
TTCATAACAGTTATTTAAATGTACCTCTTACCCCTGAAAAGGTAATCTTGTTATATCACCAAACTTCTTATTAGGCTAAA
ACAGCGTTTTTGAAGCTAAAACCATTGATTTGCAAGTTTCTTCACAAAACTCATGGAGTATCAACAGGACAACAGTTGTA
CTGTATGTATTTCATGCTGC
>M00285:128:000000000-BF978:1:1114:23323:3805_1:N:0:46
AAATGTGGTTAATGTACCTGCCTCAGCCACTCCCTCTGGCAGCTCGTTCCATGCACTGACCACCCTCTGGGTGAAAACGT
TGCCCATCAGGTTCCTATTAAACCTCTCCCCTCTCACTTTAAACCTCTGCCCTC
>M00285:128:000000000-BF978:1:1114:18107:3806_1:N:0:46
ATTTTCTGTAAGTTTGGAAAAAGTGTACCTGCAACATTTTAGCACTCAAGTGTGTACCTATAAGCTTTTAGCACATGGCA
AATTGTGTGGGAAGTTGCTACAGTTTGTATATTTGGACTCTGATGCAGAGATTAGCAGACCACCATGAAGCATATGAGGA
ACTTGGGTAGAGAGCCATGTAATCAGGCAAAGTT
>M00285:128:000000000-BF978:1:1114:17936:3806_1:N:0:46
AATGCAGTGATGTGCTACAGATTAAGACAAGCAGATGTCTCCTGCATATGTCTAAAAGATTGAGAAGCGTAGTAAATGAT
CAGCATTGAGACAATTACAAGCATGCCTTTGAGTTTCCTACTGAGGGCTGTTCTTTCCACCTCCTCCTGCTCTGTATTTC
TGAGCAG
>M00285:128:000000000-BF978:1:1114:16980:3806_1:N:0:46
CATAACAAAATGGAGAATGTCATTAATGCTTCAAACCCATCCTTTTCCCTTCCATGCACCCCCCTGCAAGCCTCTCTTTG
CTCCCTCCATGTTAGGAGCTAAGCTCTTCCTGATGCTTTCTAATTGTAGCTATCATGGAATGTGCAAGAACACACTATCA
GGACAGTGACTTAAAGCTTAGTTTAGGTGGTGTTTTGGGGGGATGAAGAGAATTTAGTGAGGAAATTCTAGTTCTCGGAG
CCTGAATCGCAGGGGGCCTCGACAATAGTAGGATAAGGAAGTGGGGGGAACCAGAAG
>M00285:128:000000000-BF978:1:1114:19328:3807_1:N:0:46
CAGTGACAGAAGTATTGACAGGTACATGTGTGTTCAGCTGCACATCAGTGGGTTGCACTCTTGCTTCTGAGCCTGAATGT
TGAGGATTCATGTTCCACACTGTAGCTTTAATTTGGACTGACACTCCAGAACATCACTAAAGGAATGCTGCGTTGTTTTT
CCACATGAAACTGAAGTCCTGTGTGCCCTCAAAGTGGGTATAAGATACAAGGTGGCACTATTTCAGAGGAGAGTGAGGGA
TAAACCCACCACTTTTCCAGCCAATCTTTATTCCTCTATCAGCCCCTTTAAAGTGGATTG
>M00285:128:000000000-BF978:1:1114:9301:3808_1:N:0:46
CGCTCTCTCCTAGACCAATTCTGGTATCTTGTAATCGCATCTTTAAATAATTGCCCAAGATCTCATCACCATCACTGTAA
CATATACTCCAGTAAAAATATGGACAAATATCTAAACTGTGCATCCTCTGGAATAGCTGCA
>M00285:128:000000000-BF978:1:1114:13924:3810_1:N:0:46
AAAGTTATATCTTAGCAACTGACTCTTAGAGAAAGCGTGCTTAGTTTCAGCACACTCTGTGATCTTTGGAAGGAATTTTA
GCAATATGTAGTCACTTCTGAAAGTACATGGGTATCCTGATTGCTGCAGTGTACCATTTTAAATGCCAAAAACAGCAACA
AATTAACATGGCTAGATTCTGCTGAGCCTGTTTCACAACAATCA
>M00285:128:000000000-BF978:1:1114:24487:3811_1:N:0:46
TAAAATATGAAATAAATGTTCATTAATGTTGTCTTAATCAATAGATGAGTACTGAAACTGCTTAAAATACTGCTTTTGGC
AGAGAATAAATCACAAATGATTTTCCTTCATGAACTGTTGGAACATTTTAGAGAGCCATTGGGGCTTTGGAAAGCATCTG
TGACAGACAATAAATTTAGTGCTCAGTTTTAGTCTCGGGAAATTG
>M00285:128:000000000-BF978:1:1114:22159:3811_1:N:0:46
TATAGGGAAAGAGCAGAGAGCTCATTCCAATGGACAGCGGTAGGAATAATGTGCTTAGCAATCTACTTCTGAGTGCTATC
ATCCCATGAATCCAGCTAAACATGGTTGGGAATCAGAACTTCCCTTTCTCCCGCAATCTTCTACTCACAGGAAAACGTAC
CGAGCTGTTGTGCAGTTTTGGTTGTTATCCCAGAAGTGATCTTTTACCCTCATGCATCAGCACGGAGGTTGCCAACCTGT
AGAACATGTTTGAAACTCCAAACACTTCTTGCATGAACGTAAGCCAGCTCTTGGAATGA
>M00285:128:000000000-BF978:1:1114:13671:3812_1:N:0:46
GTTAAACACATGTGCCATTTATAACCTTATGCCTTTTGCAAATCAGGTTTTCTTTTACTCGCTCAACTATTAACAGAAAC
AAAAAAAAACTGACAAGGGTGCCCAAACTTGCATGCCACTGTAAATCTGATGCAAATGCCGTTTCTGATCACGCGTCATT
GAAACTATCAGTAAAATTGCTGGACGTCGCCTCTGATGCCAGACAAAGG
>M00285:128:000000000-BF978:1:1114:8249:3815_1:N:0:46
GACACACTGGGAGAAGCATGTTGGGGCTTATCATTATCAATAAATGCTGGTGTTCCAGAGACGACCACATCCATTAAAAA
TTATAAATATTAAAATGTAAAGAGGAGTATCTGATGGAACGCTTACTGACTGACAAGAGCCCCTGATAAATTCACAGAAA
GTGGAGGGCATGTTAAAGTACTCCCGTTGATTATTTTGGGTGCAAAGGCAGAAGAACCAATGTCAGGGTTGTTCACAGCG
CAGCCAGATTGACTGAAGCTGTGCCGGGGTGTACAGTGGAGTTGAATTAGTTTAATGCTG
>M00285:128:000000000-BF978:1:1114:24115:3816_1:N:0:46
GGGGGAGGGGGGTTGCTGTAGGTAATGGATACCAAGTATCTCTGATCGGGTGAGACCAAATGTGTCAGTTAGAAGCTTAA
TGTGCCTCTCAATCTCTCCTCAAATTAGCCTTCCCACGGAGCAGTTCCTTAGATCTTCACCGCACTCCCTCTCCAGCAAG
TACATTCTATTTTAGGCAAGAAAAAAGACCAATACTGACCATAATACTCCTGGTGTGG
>M00285:128:000000000-BF978:1:1114:5339:3819_1:N:0:46
TGAACCACAGGCAATCAATATTTGAATAATTCCCCCAATCACCCCAATAATATCACTCTATCATCCTTACAAACCCTTAT
CATGTCCATTTCATCATTTGGACTTCTACAGAATATACCTCCTTTGATTCTCATCTCAAACCATTAAAACTTTCATTGTC
CCATCAATGACATCCTTTCTCCAACACTACAATGTCTTTGCCGACCAGAATAGATCGGAAAGCACACGTCTGAACTCCAG
TCACTCCGCGAAATCTCGTATGCCGTCTTCTGCTTGAAAAATAAAACTTTTTTTCAATGC
>M00285:128:000000000-BF978:1:1114:18135:3819_1:N:0:46
CAGGCTAATTGGGGACGTGGAATTATTAGCAGGGGAGCAGAGCCAAAGGTGAAGTTTGAGGTTGATTTTTGTTTAATCCA
TTTTGAATTCTTTTAAAGAATTATGCCAAATTTAAAACTTGAATTCTGAAAGTGAAAGCCATTACGTGTGAAACATAATG
TAAAGCTTGGAAATTTAAGTGTAAAAAGCTGATACCATGACCATTTTTATGGTACTTTGTGGGTTAGAAAACTGGAAGAA
TGAGCTACGCATAGATTCTTTCCAGGGCCAGGAGCTTTTGTTGAATTTCTGTGGCTGGTT
>M00285:128:000000000-BF978:1:1114:18707:3820_1:N:0:46
CAGGTGGTGCATCAAGCTGCTGGTAACCACGTCATGCATGGGTTGTTCAGTGCTGTCAAAACATAAGTGTATGTCATACC
CAAGGATCCACCCAGTGAGAACCAAGAATGGAGGAGAGCTTAACAGTGATCCTCAGGAAAGATTCCATCTTTGATGTGAG
TGTCCAGATGAAAGATGAGGAGTTGTACCTCAGGCTCGTGTTGGACAATGCATGCTACAGGCAGACAGGACACAGTGGGA
GTGGGATGGAGAACGAAGTTAGTAATTCCAGCAGGCA
>M00285:128:000000000-BF978:1:1114:12900:3828_1:N:0:46
TGACAATAAAACTGATTCTGATTCTGATTCTGAGTTAAATGAAATATTTAACTTTTTAAACAGCATATTGCACTAACTTT
AGGATTATTGTAATATATCAATTTCTTTGTTTCTAATTTTCTTTTTCTGGTCATAATTTGTGAAGGTTCTCCAAGACAAT
ATTTGGAACACTACATATTCCCTGTGCTTCTCCCAGGCTTGTTTGGAACCCTTACACAAGCTAAAAAGGAGAAATGTTTC
GAGGTCAGTGATGTTTAAGAGTCATTTTATATTTACAGCAAATGAATTTGGAAGTT
>M00285:128:000000000-BF978:1:1114:20831:3829_1:N:0:46
ACCGCATCGATTGGGTGGTAGTCACACCATCTCCGGTCCGAGGACTCGTGAGCAGACATCTCAGAGTATGGCACTGCTGT
GCTCTTCATCTGCGAGGCATTTTCTCCGGCGCACTGCACTGTGGAGAGCTGCAGTAGCCATGGCCAGCTCCTTAAAGTAA
TCCTGTGGGTTTTACTCCAGTTCCATTAAGATCTTTAACCTGTT
>M00285:128:000000000-BF978:1:1114:24120:3831_1:N:0:46
TCCAGTCCAGAAGAGACAAATGTTCAATTGTAGTCTGAACACAAAGAAGTCTGGAACTTGCCCCTTTGTACACTGTTACA
CTGGAATATAATATTTCTTCACAGTTACAAAAGTAAATGTTAACGGTTCCATGCAAAACTAACAATGTTTTTGAGGAGAT
TGCAGGCTATTGTTTCTACATGAAGTATTAGATGAGTAAAAGCTTGCTGCTGCCATTGTAACTACTTTTAATACAAAAGT
GCTGGATGTGGGTAAAAATTACCACTGATGTTTTTCCCATTCAGTATTCTATTATAAAA
>M00285:128:000000000-BF978:1:1114:17865:3831_1:N:0:46
ACAAATTCCAAGCCATCCGGCCCTTTAACATTGCGGGAGTCCCAGTCAATCTTGGAAAGTTAAAATCCCCTACTATTGCA
ACTTCCTGTTTCTTATATAGGTCTGCTGTCTCACTGTAGATTTGTCCCTCCAATTCTTTCTGACGATTGGGCTGTGTATA
ATACAACCATACCTTTTCTAC
>M00285:128:000000000-BF978:1:1114:25926:3832_1:N:0:46
GGAGTGATGGAGGGATGAGGGAGTTCACAGATCTAATAGCTTGTGGGAAAAAGCTATTCTTTCTTTATTAGTCACATGTA
CATTGAAACATAATGAAATTTCATCTTTTTTTGCATAGTGTGTGTTCTGGGGGCAGCTGCAAGTTATCTTCACATGGTCA
ATCTCTGACTCTTCCCTCGAGCCTTGGTCTGGATCAGCCT
>M00285:128:000000000-BF978:1:1114:14215:3834_1:N:0:46
TTTTGAACCAACTAGGGCCTTGCTTCATGTGCTTCCTTCTGTCTATTGGGGGTCCCATTCCTGCACTCCCTTTAAAATCA
TTCCAACCCCAATTCCAAGCTCACTTCTGACTCTCCAGGGTTCTATTGCCCACGCCCTCCCTACAATGACCAGGGTCTTG
TTTCCCACACTCCCTTTAAACTTACCGGGTTCACTGGGATAGTTACCACGATACAATGAAACATCTAAAAAAAATAAATT
AAAAAATATGTTGGGCTACAATTAAAGAATAAAATCCAATAGTAAGGAAAATTTGCTCAT
>M00285:128:000000000-BF978:1:1114:19572:3834_1:N:0:46
TCCGGATGTGGATGATCTCATTGGTGATAGTCCTGCTTCTGATCAATGTCTAGTGACCTCTGCTGGAAAGTACATGCACA
CGACTGTCAGGTGGGGCAGATCTGGGCTCAGCTGAGGGACCTCTTTATATAGACTGCTAATACCTAATGCCCAAAGTTCA
TTTAGTGAAAAAACTATTTGGAGAAAGTAACTGAGAGTGCTGGACATGAGTTACTGACTTCAGGAGAAAATAGGGGGATC
AAAATAACTGCCAACACAATTGAGAATATAGGTAATGAGGTTCTGAGGTTTCAGGGTAA
>M00285:128:000000000-BF978:1:1114:21728:3834_1:N:0:46
GTTTCTGACCCTGTGTTGGCATCAATTATGGTGGCCATATCCGGCAGGTCAGGATGAGTCGAAGACTTTGTTTAGTTTTA
AAATCTTGATTTTTTTTTTGCCTTGCCCAGGAGATCACAGGGGTCTGCACTGATGGAGAGCATGTGAGTCATCACAAGTG
TGTGTGGGCAGACTGCTGAGCCAGTAACTCTTGTCTCTTTTTGTATGGTGGTTTATGTTAAGAAGATAACAAAGTGGAGC
A
>M00285:128:000000000-BF978:1:1114:20299:3836_1:N:0:46
TTTGGTTGGGGAAGGATGAGCGAACCAGAAAATCATGGAGGAAACAGTCCCTTTGGAATGCTGGACAACACGTGTGTTGG
CATCACCGAGCCCTGCCCATCAGTGTCCAGGGCTCACTCCCTAATACCAGCAGGTCAGGAGCGGGATGGAAAGCTCTCCG
TTGCCTGGGTGAGTGCAGCTCCAACATCTCTCAAGAAGTCCAGCAGCATCTGTGCAAAGCAGCC
>M00285:128:000000000-BF978:1:1114:23742:3837_1:N:0:46
TTGCCTCCAGCTGCTGATGGTAAGAGTTAAGCCCTAGCAACAGGGAAGCATGCAGCAGAACAATAAGAATTACAGCATCA
TGCAGCATGGGAGTGGTCCTTTAGCCTCTTGAGTCTTCAAGCAGCCACTTACACTGATCCACATACACTGAACCCCCACG
TTCCCATCAACTCTCCCTCACACTCACCTAACTAGGGACAATTTTCAGTAGCTAATTAACTTGCCAGTC
>M00285:128:000000000-BF978:1:1114:18089:3837_1:N:0:46
CTCAGTGCAACAGCTGAAGGCAGTCCCGGAACGTACGCCGGCAATACAGGAGACACAGAAGTTTGTCGTTTTCACTTCAA
CGTTAACAACCAGTATTATTTTCATAAATGAAGAATATTCTGTTGATTTGCTTTCTAATATATAGCAAAGGTATCTGCTG
AATATTCCATTTCAGAATCTAATTCCATGTCGTTTTCATTTACTGATTAATTATTTATATTCATTAGGAATAGCCCCATT
GACAATACCCGTTCGGGATTTGAAGAATATTTTCATGTTTTACATCATGGATTAACAATG
>M00285:128:000000000-BF978:1:1114:13501:3838_1:N:0:46
CCGAGTTGTTGTTAGGCATGCACTGCTTCGCTTGCTGAGGAGTTCAAATGGAATCGAACATGGAGCAATCATCAGTAAAC
ATCCTCATGTCTAACTTTGTGATGAAAGGAAGATTCTTGACGAAGAGCTGGAGATTATTAGGCCTGGCATACTAC
>M00285:128:000000000-BF978:1:1114:20848:3840_1:N:0:46
GGTGGAAAATTGCATGGGAGAGTTTGCACAAGGTTGGATTTCGTGAGGCAGGTCATCCATAACTCAGGGGAATCAGCCCT
TGCACATCCCCACGGAGAGAGAGAGAGAGAGAGAGAGAGAGCTGAGGGGAGCCTCGCCTTAATGTGCAGCACTCCCTCCG
TGCTGCACCAGTGGCCTTCAACCATCCCGGCCAGAGCAGAGGCTCAGAGGCGGGAGAGGTGGGTTCATCGGTGAGGGGGA
GAATC
>M00285:128:000000000-BF978:1:1114:8949:3845_1:N:0:46
ATCGATGTTGTGGGCCAGCAAGCCAAACTTCAGTAACCACCCGTGCCCTAGTTCTGAAATTATGCTATTCCCTTGTCTCG
TGCATCCTTCATGCTAATCTTATCCATGAGCTCTAGTCCTGTTCTCTAACTGTGTTTCCACCAACCTTGTGGCAATCCAA
>M00285:128:000000000-BF978:1:1114:17239:3845_1:N:0:46
TACTCAGAGAGTGGTGAGTGTGTGGAATGGGCTACCAGCAACGGTGGTGGATGCGAATAAGATAGGATCTTTTAAGAGAC
TGTTGGATAAGTACATGGAGATGAGAAAAATAGAGGGCTATGGGTAAGCCTAGTAATTTCTAGGGTAGGGACATGTTCGG
CACAGCTTCGTGGACAGAAGGGCCTGAATTGTGCTGTAGGTTTCTATGTTACAAGCCAAATGCTGACAAATGGGA
>M00285:128:000000000-BF978:1:1114:14819:3846_1:N:0:46
GCATAATTGCCTGAGGCTTCTTATTATTTTTGTGCATTAATAACTCACAATTGCATGTGGGAAAGGTCAGGCATAGGTTC
CACAATTTTATTGCATTGATGACAAGGAACACATTAAAGATGCACAACATTTTTAAGCGGCTACTAAGTTCAAATATTGT
CAGCTGTGTTCTTATCTTCTGCAGTCTGCCATATAATTACAGCAAACTTTAAATTGTTATAATAA
>M00285:128:000000000-BF978:1:1114:20779:3847_1:N:0:46
GTCCACCTGCTGTGATATCATCAAGCACCCAATCACATCCAAGAATTCTTACATTTTGCAGAGTGCTAAATAAAAATTGG
AATGCAGATATACAGAACCATAGATTTTGCGATATCATAAAAAAGCCATTCTAAAACTGATATCTCATTTATATTTAACT
TTTCAGACAAAATAGTTTACTAAACTGTAATTATATTCTTATTAAATGTACAGTCTTATTAAATTCTTAAAATGTACTGT
CCTCATACAAAAACAGCGTAGGTTTTTAGAGCAATTTAACAACTGTCCTAATTGGTGAAT
>M00285:128:000000000-BF978:1:1114:16117:3847_1:N:0:46
CTGGTATGCCAGCTGTACCAACAAAGAGAGGAAAGGCCTACAGTGGTTGATTGACGTGGCAAGGAAGATCACAGGTGTGC
GCCTACCTGCATTGGCGGACATTTATGAGTCCCGGTGACTGAACAAGGCTACAAACGTCATTAAGGACTCTTCCCACCCG
GCCCATCACCTCTTCAGCCTGCTCCCCTCAAAGAAACGCTTCAGGACATTCCACACATCCACGGCCAGATTAAGGAATAG
CTTCTTCC
>M00285:128:000000000-BF978:1:1114:7029:3848_1:N:0:46
ATGGCATCAGGTCCAACACACGCAAGGATTACCACTCACCTCCTCCCTCAGTTGGTGATCTGCACTCCTCGGTGCTGAAA
AGCACTTGGAAGAAACATTGAGGATAGGGGAAAATATAGTGGAACTAATGGCTTGTTCCCC
>M00285:128:000000000-BF978:1:1114:19506:3849_1:N:0:46
CAGAACATCCTGAGGTTTTTAAATTACAGATTATACTAAATATTTGCTGACTTGGTACATTCAAATCAAATTTGGAACTA
ATTTTACCCATTTTCACCTCCTTAATGTTGCCTGTCTCAGGCTTGCTATATCTCATCTGTTGCAGAAGCTCTTATCCATG
CCTTTGTTATCTCTAGACATC
>M00285:128:000000000-BF978:1:1114:14618:3851_1:N:0:46
TCACTTTATAATCCAGTCTGTAATTGACAGAAAGACTCAGAGAAGCACATCAGATTATGGGGACCTGGAGGAATGTTTGT
GGGTACCAAAGAAAACATCTGTGGAATTCTATCTACACAAAGAGCAGAAAAATAACCACAGGCTCCTTCTGAACCGACAG
GGCCTCGCACTTAAACAATTCCTGGTGCAAATCCTTTGATACAGCTTTGAGCTGCTAACTTGTAGCAACAAGCGTTCAAC
GTCTAAGACCTTAAACGTGGCTGTTAAGACACCACCAGCAAGAACAAGTTGAAAATCAA
>M00285:128:000000000-BF978:1:1114:25543:3851_1:N:0:46
CCAATGCCTTCAGTTTCTTGGCTTTTGATCCTCATATCCCTGGGCTCAAGTCCAAAGGTTCTTACTGACCGGGAGCTTTG
TGCAATCGCTTTACGCCCTAAATCCTAAATTCTTGACATAATGTGTGGCCCAG
>M00285:128:000000000-BF978:1:1114:13803:3853_1:N:0:46
AAATGTTTTTCTGTTCCAGCCATACAGATATAATTTGCCAAGAATGATTTCTGCTGTAGGCAGATTATGGATTGACATTC
AGGGTATTTTACATTATTATTTCCAAGCCGAGCTGCTTGTGTGAGGCAAATCACGAGACTGGAGACACATGGGTTCAAAT
CTTCATTGATGTGGCCTCCT
>M00285:128:000000000-BF978:1:1114:17393:3853_1:N:0:46
AACAGCCTGAATTATAAAGTTACAATGTTAAGGACATTGATAATGTTATCATTGTGTTGCAAAGTCACAAAATTAACAAG
CAATTGACTGGAGGAACTCAGTACAGACACAGAGACTGCAGATGTTGGACATTAATAATGTTATTTGTAGCCAGTTCTTT
TGATG
>M00285:128:000000000-BF978:1:1114:6014:3855_1:N:0:46
TTGTGAGATTTGTCAGAGTATAACATTTTTATTTAATGAAGATGCCACATGAGATGTCTGCCTGATTTCTGCATCTACCC
GTGAAATTCATCTTCACACTGATCATTGAGAATGATTGCCCACCCACTCAGGATGTTTTTACTTTGTCATATTCACAATT
GTTTACTGGTCTTTGAGACCCTCCTATTCCTGGTG
>M00285:128:000000000-BF978:1:1114:14288:3858_1:N:0:46
AGGTGCCTCAAACTAGACAATATAGCTTTAAGAGAAGAGGTGGGAAGTTCAGAAGGGATTTCGGGATTTTGTTTCTCAGC
CGGGGGTGGTTCGGAATCTGGAACGCACTGCCTGGGTAAGTAGTGGAGGCAGGAACTCTCACAACGTTTAAGGAGTATGT
AGATGAGTGCTTCAGTTGCTAAGGCAGAGAAGG
>M00285:128:000000000-BF978:1:1114:14803:3858_1:N:0:46
CACTCAAAAGTCCCGTGGAGCTGCATCCTTACCTCCAGCTCTGGGAGGAGCTTTGGTTTTCTAAGGCAATGGTTAACAGA
GGTCTGTCACCTTCTGCAGGAAGAACGCTAGCCAATCACTTCTGATCTGATCTACTCTCCCTATGGAGGTGAAGGCCATA
GTCACCCTTCCTCTAGAGTTATTCCAATAGTCAGCAGCTAACATATGCAACTTCTCAATTTGCAGCTCACCACTGTGTGC
AAGATAGCACAGATGTGATCGTGTCAGTGTTCCCT
>M00285:128:000000000-BF978:1:1114:25817:3858_1:N:0:46
GTCAACATGGCTTTGTGCATCGTAGATTGTGTTTATCGAATACTTATAGAGTCTATTGAGGTGGTTACCAAGAAAGTGGA
TGAAGGAAAGGCTGTGGATTTTGTATACATCGACTTATGTAAGGCCTTTGACAAAGTCCCGCATAAGAGGTTATTTCAGA
AGGTTC
>M00285:128:000000000-BF978:1:1114:11414:3859_1:N:0:46
AAGGTTATGATTGTTGGCCATTGACTGATGGACTGAGGTGTTCATCACCACTGTTGCAGGCTCCAGCCATTGTATTAACA
GCCTATCTTGACCTTTCCCCCTTCTCCTCTCATATGATCAGGAATTGCAGAACTGCTACTAACACCTGCTGCAGTCAGGA
TGCATCTCCCCTTTTAAGAGGTATGCAGTGGCTTCAGGCAGTGCAACCTAACTTTGGGTGACGCTACCATACATGATGTC
ATCTCTCTGGACAAAACATTTCCAACAATCAATGCTGCGGTTAACGCTGACTAAATGGA
>M00285:128:000000000-BF978:1:1114:12323:3860_1:N:0:46
TGCGCAGGAAGCCTGCAGCAGGATTTTGACAGATGCGAAGCTGTGCAGAGCCCCCGAAAAGGGAGGACTTTGAGAAATTG
ATGCGTGTTATTTTAAGAACAATTCTGCTTGCAGCAAGTTATGGCAAAAATGAAATGGAAGGGATGCTGGAGCCAACATT
GCCGATGAGGACCTTTCAACC
>M00285:128:000000000-BF978:1:1114:19263:3861_1:N:0:46
CCAACACAGCACATTACGCGTTCCACATCCCCTTCCCCCAACCATCCTACATATATCCTGATGTACAGATCCAAATTTTT
CTGACAGCTTCCTCACACAGGCCAGCCAACAGAAAGACATCCCTTCTGATGCCACACACACTGCTGTACATTCCCCCACA
AACTCTTACACCCGGGCCTCAGCCTGCTCCCCAGTCACAGCTCAGTCCTCTTACTGGAAAGACTAGAGCAGACCTGTCAC
CAGGCATTTCCAGCAGCACGGGATCCAGTCTTTAGTGATCCTAGGCCTGGAAACTAACCT
>M00285:128:000000000-BF978:1:1114:14365:3864_1:N:0:46
CTAAATTGATCATCACTCTGAATGACAAGTTCATGGGAGCCACTAAATTATGAGGAGACAACATGACTAAACCTGATGAA
CAAAAAGCTTGCAACCACCTAGCCAGCGGAGTATTTGCATGACAATACCTGTACTATATCGCTTGCTGGGAGGTGCCACA
CACAATCACAGCTGACCTCATAAGCTATTTCTCCATATCTCTACTGCCTCCCATCCCAACCCATCACCCACCCCTCCCTG
CCTGCACCCCACAACCGTGCTCTTTGTTTTGGATGTCTTGAGTTAATCTTAATTCTAATC
>M00285:128:000000000-BF978:1:1114:24217:3865_1:N:0:46
TAAGGAATAGTCCTTCAGCTACAATCAAGCTTGCTTTAACCTGCAAGTACTTAAGGCTATCACAGGTGCCAAAAATGGTA
AAGTGTTCCTCAATTTGCATCTTTACAAGGGAAACCGTAAAAATATGAAAAGAAAAATCTGATTCTGTCATGAGCCACAC
TTCAACAAAAACTCATTTGTTAAACCAAGCAAGATTTAAAAAATCCATCATATTTCTTCACCATTCAAGTGCTGAGGAAT
ATAGATCGAAGAGCACACGTCTGAACTCCAGTCACTCCGCGAAATCTCGTATGCCGTCTT
>M00285:128:000000000-BF978:1:1114:25301:3869_1:N:0:46
NNNNNNNNNNNNNNNNNNNNNNNNNNNNNNNNNNN
>M00285:128:000000000-BF978:1:1114:14436:3870_1:N:0:46
AAACTCAATAGTGAGGCTCTAGTCACTGTGGAATGTGAAGCACTCATATGTCAGGAGCCTGTTCTCACTGAAGGCTTTCT
CAGTCTGCAGAGAGGCATTCGAAGAAGAACTAAGTGTTCAAACCCTGCAGTAAGCTTATGTTTTACAAGGCAGCAATGAA
CCTTGCCCTTCTGCACACATTATCAGAAAGTTTCCCAAACCCATTGGGAGGGTGGACTCGCCAACAACAGTGTGCTCCTC
AGGCCAGCTTGTGTGGCATCTATCCATTGGTTAAGCTGGACCAACTCTAATGGGCA
>M00285:128:000000000-BF978:1:1114:13802:3870_1:N:0:46
CCACTTTGTTAAAGTGTTGCTCCTGGGAATTTGCAGCCATGCACCTGCACTGACCAGGCAGCTAAATTTATAAGCCCAAG
CGTTTCATTCACATGGTTAAACTCATTTAATTGTTTAAGTTTAACATCTGATCAGTCGGTATATGTTTTCACCGAGAGCT
TTAAAATGTGGCAAAGTCTAAAATGTGGTTGCAACATTAAAAATATATTGGAATTAATGCCACATAAATGACTAAAGTGC
CTTTAAACCAGCAAATGGCAATGGCCCAAGAGTATTT
>M00285:128:000000000-BF978:1:1114:6355:3872_1:N:0:46
AGTCTAACGACAAGGCAGTTCACAAAGTTAATAGCTTAGAGACACAGAGTTGAACAGCACAGAAACAGGCTCTTCAGCCC
ATTATGTTCATGCTGACACTAGTCCCATTGACCTCAGTTTAGTCTGTAGCCTTCTCCGCTTCACTGACTTCAGTTCCACT
TGCTCTGTCACCTTGCAGATTGAACGTTGCTAGTAGTACTCTCTGTTGATGAACTTCCTCTTTTCTCTTGGATTCATCAC
AAAGCCCGCAGGAATGCAAACCTGCTCAACACTGGATCGGATAAGATAAGATATCTTCAT
>M00285:128:000000000-BF978:1:1114:22876:3876_1:N:0:46
ACTTTCCTACTTGGCTTTGTTTCCATTTGAAATTTGGATATACTACACTTGGAACAATCATCATTAATATAGATCATAAA
TAGCTGAGTTTTTGCAGTGCCTCATGAGTCACAGCATACCGTCAAAATTAACTTTTACATTCATTCCAGCCCTTTGTTAA
TCAATTCATGCTAATTTATTAATCCCCATGCCTTGAACCCTTGTTATGTATAATAACGTCATGTTTGGTACCACATCAAA
TACTTACTGATAATTCAAATTCACTCCATCTGCAGATACTTTTATCTACCCTGTTAGAT
>M00285:128:000000000-BF978:1:1114:10909:3877_1:N:0:46
GGCAAGTTTACAAAAACAAGAATCCTGGCTGGTTAGCACACCCTCCAACCTCCACCACCAATCAGAGATGGTCAGGTCAA
CTATAACATCCCAAATGTAACTGGTTACAAAGTACAGTTTTACATCACGTAAACCACTTGTTGTATATTAAGTAATTGTG
CAAGGAAGAAAAGATCAATCAGCTATGTAAAATACAGCTGGAGGAGTGTGAACTAATTTTTAATCATTTTACACTAGACA
GGTAGGACCATATATAACATGACCTGCTAAGCTGCTTCAGAAGGCAATTAAACACACTGG
>M00285:128:000000000-BF978:1:1114:6495:3877_1:N:0:46
CTGGTCCACTGTGTTATCTGATATTCTTACTGGTTCCCAGATACTCCTTCCTCTACCCTTCAATCCCATCTTTAATAGTC
CACTCTAAACCCCTCAGCCATAAGAGTTACTGTCTCCTCTCCAAACACATTTATCTCTCCAAAATCCTTGAACATGCTGT
TGTCTCCCAATTCTGTTTCCTAATTCTATGCTGGGACCTCTCCAGTTTAATATCTGTCCTCATCA
>M00285:128:000000000-BF978:1:1114:15923:3878_1:N:0:46
TAATACGTACACTACAATTGTTTTGCAGCAGATACTACATGGGTTTAGTGCAATAAGTGGCAAATCATTGGATTTTGTGT
GCAAAACGTTTATTAGCCAAAAGGGAAATCTGTTGATTATATCATGAATTAACATTTCAGGGGTAGACGGTACAGTTAAA
TCATTGTTACCAAACGAATCCGAATCATGAAATAAATGCAGTACAATGGTTTTCCAGTGTAAAATGATGGAAAT
>M00285:128:000000000-BF978:1:1114:20965:3878_1:N:0:46
ATTTTCCACAGATGCCGTCTGACCTGCTGAGTGTTTTTTTTTTGCGTTTTTCTGTTTCTATTTCAGATTTCTGTCATTTG
CACTTTTTCTTATTTCTAATTTATTCCATGTGGATTTTAATTGAAATTCTACCCAATGCATTTTGGATCTATCCCTGATT
GCAAATATCCAAGATACTCAATGCTTCTTTAACCACC
>M00285:128:000000000-BF978:1:1114:9649:3879_1:N:0:46
CATTCCTCCTCTCCTTACAGCCCTACAACTTATGCTATAAGTTGAAGGAGGCTAGTGAGAGGCAGGGCAGGGCCTAGGAA
GGATTGGAACAAAAGGATGCTAGTTTTAAATTTGAATTATTGCTGGCTCAGGAGTTAATGCAGGTCAGCAAGCACAGCTG
ATGGCTGAAGGGGGCCAGGTAAGTCACAATACCCACATCCGAGTTTTGGATGAGCTTATGTTTATAGAAGTCTTTATCAC
AAGCTTAAAGTCCAG
>M00285:128:000000000-BF978:1:1114:11585:3879_1:N:0:46
CACATGCATGCGAAATACCCAAAGGCCTCTCCAGTGGACATGATGTCAGTCTCTCGCCGGAAGGCCCGCCCCGCGATTGC
TAGCACGCACTCCCTTGTGTTCACACGTCGCTGCCGATGGCGGTTCGAGTATAACTAGCGTGGATCAGTACACCACCACC
ACCCCCAGAAATGCCCATCAGAGGCGCAGGGCCATCGGCCC
>M00285:128:000000000-BF978:1:1114:7516:3880_1:N:0:46
CAACCATGTTATCCACACAGAATTAATTCTTTCTGCGCTGTTTCATGAGTATATCCTTTTGGTTCCAACTGGTTGATTTA
TCTTGTAATTTACAGTTTTTTTCCCTGTTTCTCTTGCATGAATCTGTCTTTTGACACCGAGGAAGATTCACTGAGA
>M00285:128:000000000-BF978:1:1114:14395:3881_1:N:0:46
ATTAAATGTGGCAAGCTGTTATAAAGAGAGATACTTTCTCTGATTTACAAAAAACAGTCAAATGTTAGAAGACAATAAAA
ATTCAACAGTCACAGTAACTGGTGATTAGAGTGCAGGGAAAGAAGTTGCTGGAATAAAGTACACACAGAAAAGGTAGATT
GGGATCGAAAAATTAGATTCAGTACAATTACAAAATAATGTGGGAGACAGGTCTCGCTGTTTGAGGTTGAAATAGTGGAA
ATAAAAATCCAGTTTCTTCATTTTGACCCCCAAGTAAATATTAATGGCAACCAAACTTGT
>M00285:128:000000000-BF978:1:1114:21271:3882_1:N:0:46
GTTTCTGAGTTATGTTATGATATGTATTTAGGCCATTTATAAACCTAAATTTGTTCAATTCTGTCTTGCCATTATTGTTT
AATCATGAGATACAACATTGGATGGCACTGCATCTCTTCCACCTTCCTTTTGTTTTTGTTCTGTGTGTTCTGATTTCACT
TTGAGTACAATAGAGTATACTTCTTGTTCCAATACATCCACATAATTTTACATGCATTATTATTCATGCCATTTTATTTA
ACATAAAATGTTGTGCTTTCAGCATAAAATTCCAACTCAAGTTTCCAATCCAACGACGT
>M00285:128:000000000-BF978:1:1114:8264:3886_1:N:0:46
TGAAGTTGAATATTGTTGAATTTTAGATAACCTGACAGCCCCTGGCTTGGCAACTGTAACGGGAGCATTCATTTATTGAG
TGGGAATATAATGATGATAAAACTGGCTTCATACTGTGAAGAATGTGTCATGCCATTGGCTGCACATTCAAGTGAAGCAT
CAGATTATGCTTTGTTGCCTTATATGCCTCATTTTATGATATGGTGCTCTCTCC
>M00285:128:000000000-BF978:1:1114:10571:3887_1:N:0:46
TTTGCAACTTTCTACACAAAACTCATTACGTATCTAAATTAAAACAGTTGTAGTGTATGTATTGCATTGTGCTGAGTCGT
TTTGTAACAGTTATATAACTGTACCTCTTACTCCTGAAATGTTAATCGCTGATATAGCAATAATTTCCTATTTGGATAAA
ACAGCGTTTAAAAGCTATAAACATTGATTTTCCAGTTTCTTCACAAACTCATTGAGCAGCTTCAGGACAACAATTACTAC
AATGTATGTATTTCATTCTGCAGAGTCGTTTGGTAACATTTAATTAAGTGTAGCCTTTG
>M00285:128:000000000-BF978:1:1114:10527:3889_1:N:0:46
ACACTCAGAGTGAAGACGAGACCATCTCCATAAAGATTGTGTGATGATCACTTCTACCACTGCTCTCATGGAGTAATGTA
TCTGAAGCAGGTTGGGGACGATGAGGTCAAATTTATTAAGTTTATCCCTGGCATTGGTTTATGCACTACCTGCCGCAGAC
CTGGTCTGGTAGCTCCGTCTGTCATGACTCGTCCAGCTTGGTCAGTAGTGGGGTGACCAAACATTGAAGTCCCCACCCAG
AGGACATCGGGTGCCCTTGAGACTCTCAGTGCTTCTTCCAGGTGTTGTCGAACATGAAGG
>M00285:128:000000000-BF978:1:1114:12936:3889_1:N:0:46
GAGAATCGTTTTCTTTCTCTCTTAGTGGATAAAACTCCCGAAATATCAACACGAAGGGGTTATTTACATTCTTGCATCAA
CAGCTCAGCAATTGACAGGCGCACGGGGCTCAAAGTCGCAATTAAGAAGCTGTATCGCCCATTTCAGAGTGAAACGTTCG
CCAAAAGAGCATACAGAGAGCTTAAATTTCTAAAGCACATGAAACACGAAAATGTAAGTTTGGCAGAGACCCATTCATTT
AAGGTTTACATCCTTTCGTCATTATTCAGTAAAATGAAAAGTTGTGA
>M00285:128:000000000-BF978:1:1114:8067:3889_1:N:0:46
CTGAAAAGTTAGTAGCTGATATAGCAAAGGCTTTCCTATTTTGCTAAAACAGCGTTTTATAAGCTTAATCCATTGATTTG
CCACTTTCAACTCAAAAGCATGGAGTAACTATTGGAACACAATAGTAGTGTATGTTATTCAAGGTGCTGAGTCGTTTGGT
AACAGTTATTCGACTGTA
>M00285:128:000000000-BF978:1:1114:7837:3890_1:N:0:46
ATGCTGCTTGGAATGCGGAGTATTCCTTATGAAAACAGGTGGCAGGAACTCTGCCTCTTCTCCCTGGAGAGGAGGAGGAT
GAGTGGGGAATGAGGTATATAAGACGATGAGAGGTATTTATCGGGTAGATAGAAGGTTTTCTCCAGGGCTAAAATGGTGG
CCACAACAGGACGTAGGTTTAAGGTGCTGGGGAGTAGATATAGAGGAGATGTCAAGAGAATGTTTTTTTTTACTCAGAGA
GTGATGAGTGCACGGAATGGGCTGCCGGAAATGGTTGTGGAGGCGAATACGATAGGGTCT
>M00285:128:000000000-BF978:1:1114:10456:3892_1:N:0:46
TTTTTAGGCTTAAGAGATACAGTCGAATAACTGTTACCAAACGACTCAGCACCTTGAAATACATAAGATACAATTGTTTT
CCAGTATTCACAACATGGGTTTCGTGTAGAAAGTGGTAAATCAATGGATTTAGCAGTCTAATCGCTGTTTTAAAGAAATA
GGAAATCTGTTGCTATATGTTAACTTAACTTTTTAGTGGTAAGAGATACAGTCGAATAACTGTTACCACACGACTCAGCA
GCACGAAATACATGCAGTACAAATGTATGCCAGTAGTTACAC
>M00285:128:000000000-BF978:1:1114:13006:3893_1:N:0:46
GGCATCATTTTGTCAAATATTCATTAATACTGCATCACCTTTAATGTTGGAAATGTAAACAATAACATTGTGTGAATACA
TAATTATTTTTTCAAAAATATTGTATTTTAGATGTGCATAATTCTGTATGTGCTGCTTGATGTACTTGAATTTTGTGCTA
ATCCCTGTCTCTTGTATA
>M00285:128:000000000-BF978:1:1114:9216:3894_1:N:0:46
CGTGACGTCTATATAGTTGGACCAGAACAGACTTTTGGTGATGTTCATTCTTAGGAACTTTCCATGTCACTAAGCTCTCT
ATCTCCTTCCTATACTCTGATTTGCTGTGGTAG
>M00285:128:000000000-BF978:1:1114:12787:3894_1:N:0:46
AGGACCAAGAATGTATCTGGGACTTATCCACCTTAATGTACTTTTAATGCTTCTAATATCACCTTCCTGCTAATTCATAT
TTGTCCAAGACATCACCATTCATTTCCCTCATCTCCTTAACATTGGAGAGAAATATTCATCAAAAATCTCTCTCATTTCC
TGTGGTTCCACACACAGACGGCTATGCTGATCTCTAAGGGGACCTATTCTCTCCCTTGCTGCTCTTAAATGTCTTGGGCT
ACAGAGCCTCTTTCTGTGCTGTGTCTAGTAGGCAGTCAGAGACTTTTTCCCAGGGT
>M00285:128:000000000-BF978:1:1114:12831:3896_1:N:0:46
ACCCTATTACTGCAATTTTTGGATTACCATGGATAAAGTCTGGCCATTTACCTGCTTCTGCTAATCGTATGATTGCTTTT
GATGGCCAAACTCAAATGGAAGGATCCAATACCCCCTACCACTTTTCAATGGTTCTCTCAAACTATATCATGTCTTAATT
TGTAAAAAAAAAAATAGGAGTGGTAATGTTGATTCTTCGCTTAAATTTGAAGAATCAACAGTACCACTCCTAATTT
>M00285:128:000000000-BF978:1:1114:13922:3897_1:N:0:46
ACTCCTGCTTCCTCATAACTGAATGAGATGGAAATTCCAGGCAGGTTCAAGATCAAGCCACACCCCCAAAACAACACAAC
AAGTTGCCAAAAGCTGGCTTGTCAACCACACCAGTTTCTGACAGAGCTACATGGTGAGCAGCATGAAAAATTCTGGGTCA
CAGTAGTGAACAGGTCAGGGAGCAGTGTAAAACTCTGGTTAAATGATTGCAGTGCCAGACCATTGGTACCAATTATACAA
TGCAACAACCACCCAAAGTCTGTGAACCTTAAACCCTGCCCATCCCC
>M00285:128:000000000-BF978:1:1114:15322:3897_1:N:0:46
GTATATTGATGGTGGGCTCAGATATTGTGTGTAGAAGTGGTCGTTTGGACATGTCATGAATGATTGTGGTGAATGACTAA
CTCTTCAAGGTGCTAGACTTTGAGGTTTCTACACGGAGTTATCTCGCTAGTGTGATGTAACCCCAGGGACAGCTTCACTA
TGTGAAGTTAGATGGAAAAAAAAATGTGTAATTGGCCATCAACATTAAAATGTGGCACTTGGAGCAGTTGTAGGTTGTTC
TATTTCTGAATTTAAGCTCCACTGAAGTCAGTAGTGGCAGCAGCTACATTACAACTATAT
>M00285:128:000000000-BF978:1:1114:20871:3898_1:N:0:46
TTATTTACAGCGCAGTAACAGGCCCTTTCGGCCCTCCGAATCCACCCTGCCCATTTTAACCCCCCAAATTAACCTACCTG
TACATCTTTCACCAAAGTGATTCCAGTGATAAGGGACTTGAGAAGCATAGGAAACAGAGGAGTCTGCATAGTGCTATTTA
AAAACATGAAGGGTATGATCAGAGATTAGATATAGAGAAATTGTTCCCATTGATAAGGGGGTCAAGAGCTAGGGGAC
>M00285:128:000000000-BF978:1:1114:7166:3899_1:N:0:46
CCCCCAAGAGGCATTAACAGCTTGAGTTTTCACTTCTTTCAACAGACATTTGAAGAGAAATCTGCACAGGTTTACCCTAA
TATTTGTGTTTCATCAGCCCAGAGGCATAGTGTTTAGATTAAGCGCAGGAGTTAAGTTGCATAAGAATAAAATAATTTGG
AAAAACATCAGGTTATTTCATGTGCATGATCGTACAACACATTTGGAAAAGCCAGGTAAAATATAAGCTCAGCAATTATT
GCCATAAGGGCTTAGATACCGAAAGAAATGGCATGCACCAGCTCAGCTTTGCAGAATTA
>M00285:128:000000000-BF978:1:1114:21088:3899_1:N:0:46
GGAAATTTGCTGTCTGTGCCACTGTGCTGCCCAGTCTGGAAATGGAGATTTATTAACTAATACAGAATGCTTTTGGCCAA
CTCTTTGTTGCTAACCCTGAATGTGATTATTACAGAACTGTGTTTATTGAAACTCCAAGTTGAACTCTTCCTGCTTGTAC
CACAAATGTTTTTGTTTTGTTTAAGCACTCCAGGGAGATGGGGGAAGTATAATCAGATGCAGATCAAGGAGAATAATAAG
CTTTACCTTCCTATCACTAGCATGCTTTATTTTTTCTTGAAAACTGGGTTTGAGCATTT
>M00285:128:000000000-BF978:1:1114:23413:3900_1:N:0:46
TGAGTAAGTGGTGGAAGTAGAGACTCTCAATATTGAAGAGGTTTGTCGATGAACACTTGAATCACCAAGGATTAGAAGGC
TCTGGACCAAGCGCTGGGAAATGAGAGTTGAGTAGATGGTAATTGGTGTGGATATGGTGGGCCAAAGGGCCTATTCCTCT
GCTGTATGGCTCTGTGACTCTCTAATGTAGGTTGGCATTCAGTCTTGTACCAAGGAAGTTGGT
>M00285:128:000000000-BF978:1:1114:21485:3902_1:N:0:46
TTTCTGTTCTCCCCTCCTCCCCCATCGCACCTGCCCATCACTACCTCTTACTTGAATCTACCTTTCACCACCCTGTGCTC
ACGCCGCCTCCCCTCTTTTGCCCAGTTATCTCTGCTCTGCATTTCCCTCCTATAATATGG
>M00285:128:000000000-BF978:1:1114:22569:3902_1:N:0:46
GGTATAAAGGGGGATGTCAGGGGTAGGCTTTTTTACACAGAGAGTGGTGGGTGTGTTGAACGCACTGCCGGCAGAGGTGG
TGGGGGCAGATACACTAGGGACATTTAAGAGACTCTTCGATGAATGATAGTGAAATGGAGGGCAATGTGGGAGGGAAGGG
TTAGATAGATCTCAGAGCAGGATAAAATGACGGCACAACATTGTGGGCTGAAGGGCCTATACTGTGCTG
>M00285:128:000000000-BF978:1:1114:13568:3902_1:N:0:46
TTCTCCTAGACTTTGCTGCTAATCAATGAAGAGGTTGTTACAGGGGTAAGTGGAATGGTGATGGCTGGATTAGATCTGCC
TCAGGTTGCCATTTATCAGGGCAGTGGAAAAGACAAGCCCACTTCCCCTCCAAGAGCCCAGCAGTACATAATTCATCAGA
AACCAGTTTCAGAATTATTACACTAGGTGCATAGCATCGCCAACTAACTCCATTCAAATCAGATATCAAAACCATGCGAG
GAAGGGCCTGATGCCAACAAATCAAAAAAAAGGTATCTTCAGCAGACATTAAATCACAAT
>M00285:128:000000000-BF978:1:1114:23223:3904_1:N:0:46
GTTACGAGATACAGGGAGAAGCTTTTTTTTGCATGCCATCCACAGAGAGATCATTCCATACATAAGTACATCAAGGTAGT
AATAAAGGAAAATCAATAACAGAATGCAAAATATAGTATTAGTTATAGAGAAAGTACAGTGCAGGTAGACAAATAAGATG
CAAGGGCCATGACGAGATAGATTGAAGATCAGGAGTTCTTTATCATTCACGAGGTCCGTCCAAGAGTCTATAACAGAGGG
ATAGAAGCCGTCCTTGAGCCTGGTATATTAAAATGA
>M00285:128:000000000-BF978:1:1114:24585:3906_1:N:0:46
TGATTCCTCTCTAAGCTCTCTCTATATCTATGTTTTGTCTTCAGTGGACAGTGCTTGTGAAGAAGCCTTTACTCGTGTTT
CATCTTATGGCTTACTGAACTGAACTTTAAGAACTAATTCCTGGACTTGGAGTTTAGGAATTTGCCACACACACACTACG
AGTAGTTTTGGGTTACTGTTCAGGGTTCTAACATTTTTTTTGTACTAATATACTAACTTTTTTTTTAATTTTACATATTA
TCGAAAGTAGTTATTAATAAAGTAGTTTTAACA
>M00285:128:000000000-BF978:1:1114:9311:3907_1:N:0:46
TTGTATGAGAGGTAACTCTCCTGATGTTATTCAAAATAATGCCACAGGATCTTTGTCTCTTTGAAAGATTTAAAGGGAAC
CTTTGCTTAATTTCTCTTCTGAAAGAGGACCTCTTCAACAGAGCAGTGCTTCAGTCTGGGTTTTTTGTTTGAGTCACTGG
ATTGAGAGAAGCATTTGTATATCACCTTTTATTTCTTGAGGATAGCTTGACTTGTGAAATACTTTTGAAATACAATCATG
TT
>M00285:128:000000000-BF978:1:1114:8827:3908_1:N:0:46
TTACTCAAAACTGAGGTTAACCTCTCCAGACTTCTGTTGCCTGGCATGTCTTTAAACTTTTTTATTTATCTACAGCGTGG
TAACAGGCCCTTTCGGCCCAACGAGTCCGTGCCACCCATTTTAAACCCTCAAATTAACCTACCCATACGTCTTTTAGAAT
GTGGGAGGAAACCGGAGCACTCAGAGGAAACCCACGCAGACATGGGAGAAC
>M00285:128:000000000-BF978:1:1114:13790:3908_1:N:0:46
CTGCAGGAAGATCACTAGCTCAATGAAAGATGCCCTCAGGTCTGCCTGATCAGTGGAATGTGCTGCCCATGACTGAACGC
TACAGTCTGACACATTTGAAGATTGAGGACAAGTTGAAGGATGCACCGAGCTTGGTGCAGCCGCTGCAAAGACTCCATGA
GGAATCCCCTCCTTCCATTGTTTACTGGGTGAGGGTGGGTGGGTCTGGAAACAGTGTAAAAAAATTTCAGACTGTTTGCT
CACAGAAATTATGTGATGTTACATAGGTACTATATAG
>M00285:128:000000000-BF978:1:1114:18622:3909_1:N:0:46
CACATACAATTTTTACCAGAGGGGAAAACAACAATTAAAATGAAATAAAGCACAAAGTCTATTTTAGTGCAAAGTGATCA
TTGTGTTGCTGAGCTGTACTGATTAGGGTTGTGCTGGTTGGTTCAAGAACTGAATGGTTGAGGGGAAGGAGCTGCTCTTG
AACCTTGTGTGAGAAGATGGCAAAGCCCAGATGGTGAGGATCTTTGTTAATGAATGTTGCTTTCTTGAGGCTGGGCCTCC
TGTAGATACTTTCGATGGTGGGCAGGGATGTATC
>M00285:128:000000000-BF978:1:1114:12089:3909_1:N:0:46
CAGATTTTCCAGTGCAGGAGTATATATTTATAGTATTTGTATTGTTTTATTATTGTCACTTGTACCCAGGTACAGTGAAA
AACTTGTCTTGCATGCTGATCATACAGGTCAATTCATTACACAGTACAGTTACATTGAGTTAGTACAGAGTCCATTGATG
CAATACAGGTAAAAACAATAACAGTACAGAGTAAAGTGTCACAGCTACAGAGAAAGTGCAGTGCAATAAGGTGCAAGGTC
ACAACAAGGTAAATTGTGAGGTCATAGTCCATATCATTGTATAAGGGAA
>M00285:128:000000000-BF978:1:1114:5705:3911_1:N:0:46
TATTTACAGCACGGTAACAGGCCCTTCCAGCCCAAGGAGTCTGCGCTGTCCATTTACAGCCATGTTAGCCTACCTGTACA
TCTTTTGAAATGGGAGGAAACTGGAGCACCCAAAGGAAACCCACGCAGTCACAGAGAGCCTTACAGACAGCGATGGGAAT
TGAACTGCAATCGCTGGCACTGTAATAGCATCACGCTAGCTGCTACGTTACTTTGCCACCCTAGAGTGGAGTGCAGGTCT
GGAGTGCTGGTC
>M00285:128:000000000-BF978:1:1114:23040:3913_1:N:0:46
GAACATTGACTACTAACCAAACTAACCTTGGTAGTATCACTCATTGAAAGAGTTCACAGACTAAAACCTAATTTTTAAAA
CTGTTGATAAAATGCTACCTGAATGAAGCCGACTAATTATTTTATTATATACCTCAGATGTGATAGCATCCTAATCAACT
TTCATTATTTTTTTAAACAGTTTGTGCAAGAAATGCCATCTTTCTATTTTCAAATAGTAAAAATAAAATTTAAAGACCCT
TTTCCTGATATAATCCAGCATAATTTT
>M00285:128:000000000-BF978:1:1114:13767:3915_1:N:0:46
TCGGTCGATAGTTGGAGCAGGTTAATGGGTGGGGAGAAGTTGGAAGCTGGTGTTTCCAGCCAGGAACTTATACCATCAGG
AATTGGGCATGAGGTACCCTGCAAGGAGGAAACTGAGGGCTGGGGAACTGGCATCTTTCTGTCGCCCGCCAGCCCAGACT
GCTCCTGCTCACGCCCAGGTGGTTGTTTGAAACTAGGGTCCAACACTGTTTGAGACTGCCCATCAAGTTAGCGCCTTTGC
ACCTTCATGCCACAATGTGCAGAAGCTCAATGAACTGGCAACTACCAAGCCC
>M00285:128:000000000-BF978:1:1114:7310:3918_1:N:0:46
TCGTGTAATCACTGATATATCACCAGATTTCTTATTAGGCTAAAACAGCGTTTTATAAGCAAAGACAATTTATTTGTCAC
TTTCTACACATCCTCATGGAGAATAAACATGAAAACAGTTGTAGTGTATGTATTTCATGTTGCTGAGTCGTTTGGTTACA
GATATGTGACTGTACCTGTTACCCCTGAAAAGATAATTTTGATATATCACCATTTTTCATATTAGGCTAAA
>M00285:128:000000000-BF978:1:1114:21055:3918_1:N:0:46
ATGCTTTAAATCTGAAATAAAACAATCTGGAGATACCCAGCAGGTCAGGCAGCATCTGCCAGCCTCTTCCTTTGTAAGGT
CATCCATCCGTAAGTTCAACTTAGTTTTTCCCTCTGCACAGATGCTGCTGCTCTGCCGAGTATTTCCAGCATTATCATTT
ACTTGGGAGTATTTCTAATGATTGCTGCATTCTGCATCTCCCAGTGCCAGCATGTCTTGTTTCTTGGAGCAGAGGGGAGC
AGTGAGACAGGGGCCGGTAGGTGATAGGTTGACTGAGGAAAGGTGACGGACGATGTGC
>M00285:128:000000000-BF978:1:1114:11104:3921_1:N:0:46
GGTTCCCTTATATGATGAGATGGACTCTACAATCTACCTTGTTGTGACCTTGCACCTTATTGTCTACCTGCAGTGCACTT
CCCTGTAGCTGGGACACTTTACTCTGTATTCTGTTACTGTTTTACCCTGTACTACCTCAATGCTCTGTGTAATGAATTGA
TCTGTATGGACGGTATGCAAGACAAGGTTTTCACTGTTCTTCAGTATCAGTGACAATAATAAACCAATTCCAATCTTATA
GCTTTGAACACTAAATACTTAATTAAAATGTAATTATTCAACATCTTTCAAAAATACAA
>M00285:128:000000000-BF978:1:1114:13405:3923_1:N:0:46
CAACACCTGCCATTTCCTTTTTGTTACCATTAGCACTGTGATCTTTAAGAAAACTAATCTTATGTAGTTATACTTTCTCT
TTACTGAACAGCATCCTAAATGATTACGTTGTTTTGTTTCGTCCTGGAAGAGAAAGTATGG
>M00285:128:000000000-BF978:1:1114:23316:3923_1:N:0:46
GATTTGCCTCTTTCTACACTAAACGCATCGACTAACTGTTGGAAAACAATTGTAGTGTATGTATGTCATGGTGCTGATTC
GTTTATTAACAGTTATTCCACTGTATCTCTTACTCCTGAAAATTTAATCGCTGATATAGCAACAGATTTCCTATTTGTCT
AA
>M00285:128:000000000-BF978:1:1114:17490:3925_1:N:0:46
TAAAAAACTTTGTATTAGGCAAATAGGAAAACTGTTTGCTGTATCAGCCATTAATTATTCATGGATAATATCTGCACTGA
AATAACTGTTAGCAAACGACTCATCAGCATGCAATACATACACTTTAACTGTTCTCCTGAAGCTGCTCCATGAGATTTGT
GAAGAAACTTGCAAATCAATGGTTTTAGCTTACAAAAACGCTGTTTTAGCCTAGTAAGAAATCTGGTGATATATCAAGAT
TACCTTTTCAGGGGTAAGAGGTACAGTTAAATAAATGTTTCCAAACGACTCAG
>M00285:128:000000000-BF978:1:1114:14450:3926_1:N:0:46
AGTAAATGCCTGAGACTGAGAGTACAATAAAAGCAATGGAACCTAACAAACTGTAACTGCACCACTGAAGGCTTGAGCTC
CAGTACTAATCATACATAAGGCCCAAGTATTCTAGTGCAGTTAACTATGTATCTATCTGACAAATAACAAAATGCCCATA
TGTGTCCTGTCCACAAGAAATGGGGTAGATACAACCTTCCTTATCAGCTTACACTTCATCAGCAAAGTAATGGAAAGGGA
TATCAACAATGCCATCAAACAGCACTTACCAATAACTAACTCACTGAAGCTCAGTCTAGG
>M00285:128:000000000-BF978:1:1114:6668:3927_1:N:0:46
TGCCATTTACCTTGTACTCTGTCCTGGAGTTTGTCCTCCCAAAGTGCACCACCTCACATTTCTCCAGATTAAACTCCATC
TGCCACCTGTCAGCCCAGTTCTGCATCCTATCAATATCCCTCTGTAAGCTCCTACAGTCCTCCACACTATCTACCACACC
ACCGATCTTGGTGTCATCTGCAAACTTACCAACCCATCCCTCCACTCCTTCATCCAAATCATCTATGAATATAACAAAGA
GTAGAGGCCCCAGAACTGATCCCTGCGGGACTCCACTAGTCACAGCCCTCCAATCCGAGG
>M00285:128:000000000-BF978:1:1114:13995:3927_1:N:0:46
CACCCCTGGGGACCTGACTCCTACCCACTGATTCACACCCCCCACCCCTGGGGACCTGACCCGCCCCACCCCCTGATTCA
CACCCCCCCCCCCCGGGGAACCGCCCCTCCCCACCCCCCCATTCAACCACCCCCCCCCCGGGGCCCTTACCCCCACCCCC
CCACCTACCCCACCCCCCCCCCCCGCCGCCCACCCCACCCCCCCCACCTCCAACCCCCAACACCCCCCCCCGACAACCCC
CAAGCACCCCCCCACCAAACACACAACCACCCACCTCACACGCGCGCCCCCACCCACAC
>M00285:128:000000000-BF978:1:1114:10411:3928_1:N:0:46
CCGAAGGTTGACCAATATCTGGCAACTGGTGCTACCAAACCTGGGTACTTATGATAGGCGCCTGATGGGGCTCAGGTGTG
TGTCATTGTGCAATCAGTCCAGCACGGTATCCATGTGCTGTACAACAAGACATTCAAGGAACCAACTCAAGGGCCAGTAC
TCAGAATCATGACAGAGGAGGGGTGGCGATATTGGTCATGGACACAGTTACGGCTGCGGAAAGGGTGGATATTGCAGAGG
TATCCTCTCTAGAGTAGGTATAGGTGTAAGTGAGAAACAGTAAAGGAGCAGTTCCTCTGC
>M00285:128:000000000-BF978:1:1114:20686:3931_1:N:0:46
CCAGCATGTCTTTGGGGATGTGGGAGGAAGTTGGAGAACCCACACAGCCACAGGGAGTGGGTGCAAACTCCACACAGACA
GAACTGGAGGTCCGGATCAAACCCAGGTTGGTGGAGCTGTGTGGCAGCAGCACTACCCGCTGCTCTACTGCGTCATGCCA
CAACCTTCTGACAGGAGTTGAGAGCGATACCAACTGATCCTTTGGTGACATCCAATGTAAATAGTTGGCTCTCCTGGCAG
GATATCCTGTTGTAATTCCTAAATAATTCCACATAATTCCATTGGGG
>M00285:128:000000000-BF978:1:1114:24781:3933_1:N:0:46
ACTCGTCCTCGCACAAAGTTGGTTGATATCCCATTAAAACCAAATGAATGGGGTCCTCCGTCCTGGCGCGCATCAACATT
CCGTCCATGTTCCCGGCTCATGTGAACATGTTTTATTGTTAGTAATTTCGCAACACTCAGCATTTTCTCCAAACGTAAAC
TGTGTTCCTTTGGGAAGATTTTCTTCGTCTTCCTGCGAGGAGAGCGGTCTAATAAAACTTTTTTTGATGTTTCATACGAT
GGCAATGTAACTTGCCCCATCAGTTGAAGATACACACCAACGTTATCATTGCTACCCCTC
>M00285:128:000000000-BF978:1:1114:9073:3935_1:N:0:46
NNNNNNNNNNNNNNNNNNNNNNNNNNNNNNNNNNN
>M00285:128:000000000-BF978:1:1114:15783:3937_1:N:0:46
TCCGCTCACCTCAGGTTTGGCCGGGCCGCTCTGGACCTCCAGGGGTGGGCTGCTGGGGCCCCCCAATCTGGAAAATCCTA
CCTGAACCCTAACTGGATGAGTCTTTTTGTGAAAGCTCACCTCAGGTTTGGCTGGTCCACTCTGTTCCTTCAAGTGTGGG
CTGCTGGGCCCCTCCCTTCTGGAAGATTCTGTTAGTGTTGCTAATGGCCCCACTTGCTGCTACCTCATGTTGTTTGCTTG
CTTGGGTGGGGGGCACTAGGGGGGTTTGTGACTCTAACTTTGGACATGCTGGGAATCGAT
>M00285:128:000000000-BF978:1:1114:14702:3937_1:N:0:46
TTATGTTGAGTAAAGACAGCATATAAATGAAAAATAATGGAGGGGACCAGGGACAATTTTTGGGGAATACTAAATTTTGT
GATGCCGTCAGAGGAAGCTGAGTTATTGCAGGCTCTGGTCATGATCAAATACAAAAACTGCAGGGACAGTTTGACCTGGG
TGATGGTGAGATGTTCTGGTAGAGAATGGCGGGGTTAACAATGTTAGAAGCTGCACGTCATTAGTGAAGGACAAAGGATA
GGTGAGTTTTATCACAATTA
>M00285:128:000000000-BF978:1:1114:5745:3937_1:N:0:46
TTGTATCAGAACTAGTCTGTTCTGCTGAAGGTCATCCATCTGTAACGTTGACTCAGTTTTTCTGTTTGCAGTTCCATGGT
CTGACCTGCTCTAATTGCCTTCAGTTCTGCATTTTGCAGCTTGTATATTCCTTTACTTGTGTACTCTCCCTCTAAC
>M00285:128:000000000-BF978:1:1114:9915:3937_1:N:0:46
TCTCCTACCATTCAATCAGATCAGTAATATTCTTAATCTCACGAGTTTTAACATTCTTCTTTAATCAAATCAATGTAAAT
ATCATCAACCGACTTTGTTTATCAACTTTAGCCACCTTTTCAAAACTTTCTGTAAGATTCATCCTGCATGCTTTGCCCTT
GATCAATGCATGCTGGCTTTTTCTGATCAGCTGAAAATTTTCAATGTGGCTGTTCTTAATTATGCACTCTATTAATTGCC
AACAGATCGGAAGAGCACACGTTGAACTCCAGTCACTCCGCGAAATCTCGTATGCCGTCT
>M00285:128:000000000-BF978:1:1114:10054:3937_1:N:0:46
TTGTGTCCTTGTCAAGGGTCCTTTTTATTTTTAAAGAACTGCTTTGGATAACAAGTCCATTCCTGAAACGTTAGGACCAA
GGAGTTGAAGAAACAAACCTTGCCAGACTTCTATTTATTTTTAAATAAGACCACTTTGAAACTG
>M00285:128:000000000-BF978:1:1114:5466:3938_1:N:0:46
CCCTGAAAAGGTAATCTTGATATATCACCAGATTTCTTATTAGGCTAAAACGGCGTTTTATAAGCTAAAACCATTCATTT
CGCAGTTTCTTCACAAAGCTCATGAGTATCTAGAAGAAAACAGCTGTAGTGTATGTATTTCAGGTTGCTGAGTCGTTTGG
TAACAGTTATTTAACTGTACCTCTTACCCCTGAAAATGTAATCTCTGATATATCACCAGATATCTTACTAG
>M00285:128:000000000-BF978:1:1114:5885:3938_1:N:0:46
TCATCTGTGGCAGACAAGAAAAATTAAAGATAGTATTAAAACAAAGGAAGAACTTTATAAAGTTGCTGGAAAAATCAGTG
GGACTGAGGATTGGGAGTATTGTAGATCTTCTCAAAGGAGGACCGAGGAATTGATGAAGAAAGGCATGATAGAATATGAG
AGTAGATTGGTGAG
>M00285:128:000000000-BF978:1:1114:25551:3939_1:N:0:46
CGACATTGGTCTCAGTCAGGATATCCACGTTTTCATAGTGCAGAGCTGGACCAGAAACCCAGTAATATTGGAATCATCCT
TACCACCTACCCTTTTGGCACTTGTTCCATCCACTGATATCAGCTCCTGGCACCCCCTATTGCACCATGCTGATTCCCTT
ATGTCTCAACAGCCCAATCATTTTGACCACCCAATTGATCAAGGGTCTGATGGCACGGCAGTGTAACGGTTAGTGTAATG
CTATTGCAGCGCCAGCA
>M00285:128:000000000-BF978:1:1114:5942:3939_1:N:0:46
GCCAGTCACCACCCCCGACTCCCTCTGAGGCGGGGAGGCTCTCCTCTGAAATGAATCTGCTACTTCTCCGATTTACAACC
CGGCCCGTCTTTGACCCCGGGAGCGATAGACCGACAGTGTCACCATGTACAACAGTGTCGAGGGGCGCGTCGAGCAACGT
CCGGGGAGGAGTGAAAGCAGAGTCGCAGTCTGGGATTGGGACCCTGATTGAAGGCTGGTAGGGGAGAGGAAAGATCGCTG
GGAGAGCGCAGACCGAGGGATAGGAGAGGGTGTGGGGTGGAAGAGGGAATAGATGGGGGG
>M00285:128:000000000-BF978:1:1114:16993:3940_1:N:0:46
GAAGGCTCCAACTCCCAGTGACATGGTTAGGAACCAGCTTGGTCAGTGAGTGGGCAGCTGGAAGGCAGCTGGCTCAATGA
TTGGTGAGCCACTCTGCCAATCTGGCCTCCCTCTGACCGGCAACAAAGTCCCATTGGTTACTCCAGAAACTGTCCATCAA
ATGATCTGGCCCAATTAAGTGAATGTCTGGCAAAGGTGACTTCTGAACTGTATTGAGCCTAAGTCATCTGTTAATGAGCA
AA
>M00285:128:000000000-BF978:1:1114:20748:3941_1:N:0:46
NNNNNNNNNNNNNNNNNNNNNNNNNNNNNNNNNNN
>M00285:128:000000000-BF978:1:1114:13628:3942_1:N:0:46
GACAAGAGATTGTTGCTCTTTAATGCCAATATCCATCGTCCTTTGGAAACTTGCAGTGATACACTTTGAAACTTCAGTTG
TTAGACTTTCATTTTAAGATTTCTGTTAGAAATGACATACAAAACACTTAGTTAGTAACAAAAACAATGGTGTGGGCTTC
ATCTCAAGATGGCTTGTTGGCT
>M00285:128:000000000-BF978:1:1114:20899:3944_1:N:0:46
GTCAGGAAACTTTCAACAGTACATCTGTAGAAGTTTGATAAAGTGTTCGGTGACATGCCGAATCTCCTTAAGCTTCTAAG
ATAGTAAAGACAGTGATACGCCTTCCTTGTGATTGCATCTGTGTGCTGGGCTCCGGACAGGTCACCTGA
>M00285:128:000000000-BF978:1:1114:8654:3944_1:N:0:46
TCAGCTAACTGTGGCTCAACCAGTAATCCTCAATGTTACCTGCATACAGGTCCACAACCACCTCCCCTCTGCAGTCAAAA
GAGCTGACACGGAGTTTCTCGGTGATATTTCCAGAGGAGAACATGCATTTGGTAATGTCAAATGTGTATCTATAAAAGGA
CACAAGGCAGACTATTGGAACACAGCTACATCAATTTTGTGAATGTAATTATCACTTTAAGAAGGAACAACAATTTCCAG
AAAAGAATTTGAATGCAAAAAACTTT
>M00285:128:000000000-BF978:1:1114:8576:3945_1:N:0:46
CTGCCCAGATAGTTCATGCCAACCAAGATGCCCATTCAAAGCTGGTCCCATTTGCCAGCATCTGGCCCAAACCTTTCCAA
TCCATGTACCTGTCCTTAGAAAATGTTAGTGTAGCTGCCTCAACCACTTCCTCTGACACCACCTCATTCCACATAGATAC
CACCCTTTGTGTTTTTAAAAAAGTTGCCCCTGAATTTCTTATTAAATCTTCCCCCCCAACCCATTCACCTTAAACCTATC
CCTTCTTGTTCCTTATTCCCTAACCTTGGGGGAAAAAGACTGAGAGCATTCACCCTGTCC
>M00285:128:000000000-BF978:1:1114:8809:3946_1:N:0:46
CAGGCAATATCTTTTTAGGGGTAAGTGGTACAGGGAAATAACTGTTCTCAATCGACTCAGGACATTGAAATACATATACT
ACAATTGTGTTCCAATAGTTATATCATGAGTTTAGTGTAGAAAGTGGCAAGTCAATGGATTTAGCTGATAAAACGCT
>M00285:128:000000000-BF978:1:1114:23433:3950_1:N:0:46
TCCTACCTTATTTGACTTCCCAAAATGCATCAGTTCACATTTGTCAGGATTAAATTCCACCTGCCAACAGTCTGCCCAAC
TTTCCATCTTGATCTATATTATGCTGTAGCCTTGGACAAACCTCCTTCACTATATCCAGAGCATCACCAACTTTCATGCC
ATCTATAAACACCTCCTACATTCACATTCAAGTCATTAATATATATCACAAGCAACAAGAGACCCAGCACCAAGCCCTGT
GGTACTTCCAACCACAGACTTCCAAT
>M00285:128:000000000-BF978:1:1114:7470:3951_1:N:0:46
CTCCAATCTGAAAAACAACCCTCCACTACCATCCTCTGATTCCTTCCTGAGGGAATTTTGTACATAATTGGCTAGCATGT
CCTGGATCCCATGTGATCTCACCTTCTAGACCAGCCTACTAAGTTGGACATTGTCAAAGGCCTTGCTAAAGTCCATGTGG
ACAATATCTACTGCCCTGCCCTCATCAATCCTCTTGGTTACTTTTTCAAAAAAGTCATGCGACATTTCCCATGCACAAAG
CCATCGCTAATCAGTTCTTGCCTTTCAAATGCAG
>M00285:128:000000000-BF978:1:1114:6689:3952_1:N:0:46
AAACCAATGAAAAGCTTTGTTTCAAAAGCAGCATAGAAGAAAACTGGAAACTGTTAGAAGTTTATAATATTAGTCACTGT
TGTAAAATCTCTTGGCTAGATCATTCTGAAACCCAGAAGTAACAGATGCATTTTGTGCAATGCATTTTAGAAACTGTAAA
AGACCATTTGCTTTCTATTTCATATTTTCTCACATGTAAAAGGCAGCCATTAAGCCTATTGACTCCATGCTGGCTCTGAG
AGAAACCCTATCAGTTCAATTCCTCCTTAATAGCCAAAGAAACAATCTTTCAGCAATAA
>M00285:128:000000000-BF978:1:1114:20703:3952_1:N:0:46
CAGCTACAGGTAATATTGCAGCTGTTGCCATTTACTTCTCCCCTGTGCTTTCTTTACTTGTTTTATGACTGCTTTAGACC
ACCAAACTATATTTAAACGCTCCCACCCTATCACCATCCTTCACTTTTGTTCTTCCGTCCACACACGTCTCACCCCTCAC
CCAACCTCTGTTCTTGCTTTAAACCTGTGACTTCAAGTCCTCTTGATTTGAGGCATGAAATTTGTTTCCCTTTCACTAAA
ATTTTCTAGATGTGATTAGTTCTGCCTCCCATACTACAGACACACTCTTTCCACTCCTG
>M00285:128:000000000-BF978:1:1114:12905:3953_1:N:0:46
TATTGGCCAAGATGGTTGCAGCCATTAAAATTTAAAAGGAGATGTCAGTTGAAAAATCAGGGAAATCAAAGGGTGAAGAA
CATCAGGAGATCAAAGTTGGGGTATCAGGGCTATTAAGGTCCAGAGAGTCCAGGCGATAGGAACACCAATGGTTGGGGAG
GGGAGGGAGGGGGGGAGG
>M00285:128:000000000-BF978:1:1114:23580:3954_1:N:0:46
NNNNNNNNNNNNNNNNNNNNNNNNNNNNNNNNNNN
>M00285:128:000000000-BF978:1:1114:24291:3955_1:N:0:46
ACCACCCATAAGTACAAGACCACAGGGAGGTACACAGAGAAGCCACTACTTGTTTGTTCTGCTCCAAGCTATATTCTATC
TTGTCTTGGTAATATATTGCTGTTCTTATCCTGAGGGACTTCAGTGGCTCAAGAATGCAGCTCATGACTACCTTTCCAAG
ACTAAAGACAGG
>M00285:128:000000000-BF978:1:1114:19031:3956_1:N:0:46
ACTTAAATAGACAAAGGCAGCAGGGAGGCCAGACCTAGTACCAGGCAAAAAACGATCAGCATGGATGTAGTGGGCAGAAG
GGCCTGATTCTGTGCTATCCCACTCTATGACTCTATGAAATGTACAGGGGTAACTCTGCACAGGGGAGGGCTGATATCTT
TCCTCACCACAGTGGATCAGTGGGTCTGCCACTGCACCTTCCCTTGGTGTGCTTACAATATCCTCACTGAGCTAATCAGC
AGGGTTACAATGAAATTCAGGCAACGATTCACTGCATTAAATGCAACTGGATAAACTGAT
>M00285:128:000000000-BF978:1:1114:8767:3956_1:N:0:46
CACAGAGTAAGTTTTACTAGTGTTAGGACGGAACATACCCATCTGTATGGATACTGTATTTCAATCAAAGGAAACTCAAT
TCCCTCAACATCGAAGCACTGTGTCACCCTCAGTATTGCATCATGAAGGACAGTGCCTGGTGGCAGTCCTTCTGGGGCAG
AACGCTGTGTCAGTGACATCTGATCCACTCTGACAAAGTGTCACCATCTGTCGACAACACATTTCAGGACCCCAACCCAC
ACAGAGGGGGAAGGTTGGTGAGGGGTGGGGAAGGCAGGTAGCAGATATACAATGAATGCC
>M00285:128:000000000-BF978:1:1114:14916:3958_1:N:0:46
CAGGATTTGTTAGCTGTTCCTAGCTGCCCATGAGAAGTTGGTAAATTTCTTTCTTGAACCATCACAGTCCTTACGGTGAT
AGTAGTTGTCTCATCATACTGTTGGAGAAAGAGTTCAACTTGGACCCAGTGGTGATGAAGGACCAAAGATAAATTTCCAA
ATCAGTATATCATGTGACTTGGAGGGGAATCTATGGGTGATAATGTCCCCTGTGCCTGCTGCTCTTGTCCTGACAGGTTT
GAAAGGTACAGTCGTGTAACAACAGTGCACTTTGTAG
>M00285:128:000000000-BF978:1:1114:15127:3960_1:N:0:46
GCTTCCGGCACCAACATAGCATTCTAACAACTTCCTAACCTGTATGTCTTTGGAAAGTGGGAGGACACCGGAGCACCCAG
AGGAAACAGACAGTGGGTGGAATTGAACCCAGGTCTACGGCGCTGTAAAGTGTTAGCTACACTACCGTATCTGAAACATT
TATTTATTATATTTTCAATATATATGTATAACAGCTTAAGAACACAAGACATAGTAGTAGGAGAAGACTATTTG
>M00285:128:000000000-BF978:1:1114:15834:3960_1:N:0:46
GATACGTTGGACACGTTCAAGAGATCATTGGATAGGCATATGGAGGAATGTGGGATAGAGGGATATGTGGGAGGAAAGAG
ATAGTGATATGTGGTTTGATGGACAGCACAACATGGAGGGCCAAAGGGCCTGTATTGTGCTGTATTGTTCTCTGGTTCTA
TGGTATTGCTGGTATGTTTTAGAACAGACTTTAAATCAAGGGAATTAATCACAATTTTCTCTTCAATGAATTACATCAGA
TAGATGATTTCAGAAAAATTGCAATAACACCAAGTCCCTTCCAAAGAAATAGAAATAATC
>M00285:128:000000000-BF978:1:1114:20667:3961_1:N:0:46
ATAGTGTTCCTAAAGCTTCAGGAGTGGGTCTGAATTTTAGTACATTGTATCAACTGTCCTGGAACAAAACTGACTCTAAA
ATTGACTTGAGTCCCTCCTCAAACAGGATGTAGCCAGATGGGCTAACTGGACCAAGGGGAGATGAGATGTGCAAGTTGGG
GGTCAAGGGTAAAGAAAATGCATGGGCTTTAAGTACCTTGAAAGGCCACTTGGAGAAGAATACTTT
>M00285:128:000000000-BF978:1:1114:20481:3962_1:N:0:46
TTCCTTTTGATGTGGGGTGGCTGCTGCACAGACAGTCCCCTGTTGTCAACAAGGCAAGGTTTTGATCCTATGGAAAGGAG
ATCCAAGGCAATTAGAAACCAGGTTCTTCCAAACAAATGTAGCACATACCTGTATGTAGAGACAGGCATACACACACATA
CGAATACACACACATACTAATACACACACACAGACACACCCACACACACACCCACACACAGACAGTAGTGTAGCAATTAG
CATAACTCTATTACAGCGCAAGTGACCTTGGTTCAATTCCCACCACTGTCTGCAAGGAGT
>M00285:128:000000000-BF978:1:1114:8960:3962_1:N:0:46
TAAGGAGTTCCACAGGTTCACCACCCTCTGGCTAAAGAAATTCCACCTTATCTCTGTTTTGAACTTGCTTCCTCTAATTC
TAAGTGTGTGTCCTCTAGTCCTGGATTCCCCCACCAAGGGAAACAGCTTGACCACATTCACGTTGTCCATTCCTTTCAAC
ATCTTATACGTTTCTATTAGTTCCCCTCTCATTCTTCTTTACTCCAACGAGTACGGTCCAATTGACAACATCGGCCCAGC
ATACAAAAACTTTTTCACCCCAGGAATCATCCTCGAAAATCCCTTTCGAACCCTTTCCAC
>M00285:128:000000000-BF978:1:1114:10980:3964_1:N:0:46
TTGTATGCATTGTACATGTCGGCCTTTAAGGCTCCACTCAGAACTGGGAGCTGTCTGCTCACAGCTGCTGGATCTGACAG
TAGATCAATACTGAAGTGCATGCTCAAACTGATGCAGTGTCCCATTACACTGGGAAAACCAACAATGATGCTTTGCGAAC
CTTGTATTAGATGACTATCATCTTTATCAGGCTTTTAAAAAACTGTTAGGTTGGCATGTACATTGTTTTAATGTTAGTAA
AAAAGCAGAAAAGGAATTTCTAGGTTCTAGTATTTATTTTTAAATGTACTTGAGAGAGA
>M00285:128:000000000-BF978:1:1114:22121:3966_1:N:0:46
CTCCGGGGTGGAGAGTTCCAAAGATTCTCCGTCTTACTTTGAGACTGTGATCTCTAACTCCTGACTTCTCTGTGGGAGGA
ACATCTTCCCTGCATCCAGCCTGTGAAGCCCTCACTGAATTCACTGAAGCCACCTCTCATTCTTCTAAACACCAAAGAAT
AAAGGCCCAGCCTGTTCAGTCTCTCCTTGTGTGACAGACCTGCCATCCCAAGAACCTGTCTACAAAATCTTTTCTGCACT
TCTTCTGTGCTGTCCAAACCCGCACAACGTATTCGTCCTGTTGTCTCAACAAAG
>M00285:128:000000000-BF978:1:1114:11325:3967_1:N:0:46
CAACATGTTTTGCAGAAGTTCCTGTTTGCAGGGGAAAAACATTTTGATATTTCTTTTTTCCTCCAGATGACTAGGATGGT
GTTGCCTGCCATGGTACAACGGTG
>M00285:128:000000000-BF978:1:1114:24015:3967_1:N:0:46
TGCTTTTGTTTCTCTCCACTCTCTCCTCTGACCCAGGCTACACCAAACTCAACTGCTTTCAAAGTCTCTGATGCTTTGCT
GGGGTGAATCCTGTGGTTGAAGGAAGCACCGTGCAATGCTGAAACAAGAAGTTAGCCAGCCAGTGATTCACTGCCAAACT
GGAACAAAGTTTGCACACCTCATCTCTCCACGTCTTTCAACTGCTCTCACAGAGACTTGATATTATGGTGGAGGGGAAGA
AGCTGTTCCTGATACATTGAGTGTGGGTCTTCAGGCTCCTGTACCTCCTCCCCAATGGCG
>M00285:128:000000000-BF978:1:1114:22577:3970_1:N:0:46
TTATTTTGCAAATAATACTGTGGTTTATAACTGAGGTGGATGGTAAATGCAAGACCAATTCTGTCATATGCTTTGGTGAA
CAATTCAATAACAAATTTGAGTTCAACCTCTTGATATGCACCTGCGCAAGCATTATCTGTGTTCTGCCACCTGA
>M00285:128:000000000-BF978:1:1114:23551:3973_1:N:0:46
GTAAGGGCGTGCAGCATTCATTTTTGGGATCTGAGTATGGTGTCAAGGCTAACATTTATTGCTCATCACTGGTTGACCTT
GAAAAGGTGATGCCATGCTGCTTCCTTGGACCACTTCACTCCTTGGTGCTTTGGGACAAGGAGTTTCAGGATTTAG
>M00285:128:000000000-BF978:1:1114:9674:3973_1:N:0:46
TGGGGGACACTGCACTGTCCCAGGGATTGCACTGGGGGGCACCGCACTGTCCTGGGGATTGCACTGGGGGACACCGCACT
GTCCCAGGGATTGCACTGGGGGACACTGCACTGTCCCGGGGATTGCACTGGGGGATATTGCACTCGGGGACACTGCACTG
TCCCGGGGAGTGCACTGGGGGATATTG
>M00285:128:000000000-BF978:1:1114:13790:3976_1:N:0:46
AGACAGCAATGGGAATCGAACCCCGATCGTTGGCGCTGTAACAGTGTTGCGCTAACCGCTACGCTAGATCCTGTGAATTT
GAACAGCTGGCAATGAACTTCTTATTCTACAATATAGCTTGGAAATTAGAAACAGAAGATGCTATAACAAGTCCTGTGGA
AAATCACAGAGCACCTTCTTCACCCTGCTTCAATAGCACTGTCTAATATCTGCAGCTTGCTACCTACAGC
>M00285:128:000000000-BF978:1:1114:24287:3977_1:N:0:46
TCTCTCCCGAGCCACCCTTTTACTGTGCAGGTTGATGGTGCACAGACATTCTGCAAGGAAGGCCTGGCTGACAAACAGGA
ATGCTGTTCACCTGAACATCAAAGCCTTGAATTTCCTCAGAGGTTCACGCTACTGGCATTGGTCACTTGACTTGATGGCA
ATGATAGAGTGATGAATGGGCGGTGAGGTTACTGTGAGGTGACCAGAAATGCACACAATACACTAAATGCAGCCTAACCA
AACTTCTATAGAGATGCAGCATAACTGCATGACTCCTATACTCAATACCCCGAATAATA
>M00285:128:000000000-BF978:1:1114:20252:3978_1:N:0:46
GCAATTTAAGAGCTTTCTTTGATTTACATACTGGGTGGAGATGCAAATACACCTGAAGAGTATTTAGTACCATTTCAATG
CACAAGTTTTACCATAGGATCTCCTCAATCATGTGTCTACCCTTCAGTCATATTTACCAGGATGAATCGTCAGATGGTTA
TGGATTCAAGTCCCATTCCAGAGAATTGAACACCTACCCATCTCCCTCCTCACCCAGTTCCACCTATTACTTACCTGCCA
GCCCCTGCCTCACCCTTCTCTCTCAACTCTACACTACTATTCCCCCTCTACACCCTCAGT
>M00285:128:000000000-BF978:1:1114:5216:3980_1:N:0:46
TAGGTCCTGTGCTATAGTTTTAAAATTACCAGTTAACCTACCCATCCACCCACTCATGATTATCAGTGATCTGAGCACCA
GCACATAGTTCTGATAGTTAGCTCCTGAGCTTCTGACTAGTCCATCTCCTGAGAAATTGTGGCCAGAGTATAAAATTATT
CTGATGGGAGGCCATCCAGTAGAATCATTAACTCCTCATCTTAACACAGATTGCTGCTTGACATTCTGAGCATTTGTAGT
ATTTC
>M00285:128:000000000-BF978:1:1114:13464:3983_1:N:0:46
ATATGCGTCAAAGAGGCCACATTCGATTTGCATCTATCACATATTGGGTTTATACGGTCATAAAAACGAGCTTGCTTATC
TTTGGACATATGGGGCCTGTGCACTACTTTAAACCGTATCAATGAATGTCTGGCACACATTGTTGATGTATTAACTAAAT
GAAAAAAAATTCTTCCAAGTCTCTATAGAT
>M00285:128:000000000-BF978:1:1114:19688:3984_1:N:0:46
TACCTAGTGAGTAGCTTGAGATTTTAGTAGGAGAATATGCAATATAACTCCAATTTTTTTTAACACTTCCAAAAGCCTGA
GGTAGCTCAGCCTAACATCAGGTAAAGTACGTTACCTGTGTCAGGGATCCCAAGATCCCACTGGACATCAATACTGCAAA
TCGGGATGTCCATAGGGATCTTGAGGTCCAAGTCCATTGCTCCCTGA
>M00285:128:000000000-BF978:1:1114:17459:3984_1:N:0:46
AAACCTCTGTCATTAGTGCACTTGCTACCCATGGATGACGTTTCCAATGACCTCCTGGCTGGACTCCCATCGATGTCCCT
CCATATGACATGATTCTGAGCACTGGCCCTTGATTTGGTTCCTTAGATGCCTCGTTGTACAGCACATGGATTCCATGCTG
GACTGATTGCACAATGACACACACCTGAGCCCCATCAGGGGCCTAGCACAAGTACCTGGGTTTCTCTAGCACTAGTTGCC
AGAGGATTGGTCAACCGTGAAGATTCAGTTTGGTTCCTAGCTGCTTAGAGCGGTCTACTC
>M00285:128:000000000-BF978:1:1114:20938:3989_1:N:0:46
CCATGAGACTAATAACATGCTTTTTAGGCATGTCATCATTCTTGTGGATTCTGTGTTTTTCCCAACTTCTCCCTCAGTCC
CCACTTCCACCAACTTGAGATGGGAATCTGGGAGAACAAAGAATAAAAAGGAATAACCATTTAAGTATCTCCTGAAATGA
TTTGCTGCTCCCATACATCTCCCTGGAATAGATTCCTGGAGACACAAGAGACTGTAGATGCTGGAATCTAGAACAAAAAA
AAATGTGCTTGAAGAACTCAGCAGGTGAGGCAGCATCTGTTGGGGGAGAAGGAACTGTC
>M00285:128:000000000-BF978:1:1114:12382:3991_1:N:0:46
GCAAACTTATCTTCCAAATTTTCCATAACTTGATACTTAATTATCAAATGAGTTTGCAAGTGATGCCACTAAATTACATG
GAGAATTGTTTGTAAATTAGTGTTTTGGCGTATGTTAATATTCTAAGGAGTGTGATTAGGAACTGTTTCTTCCTTCAGCA
ACAACAGTTCTGAACTTGTGCCAAGCATCTGCGGTGGGGTGGGGAGGTGGTGAGGAACTATCAATGCTTAGGGTCAAAGC
CTTGCATCATGACTGACTTTAAAGAAGTTTCCTTCCTCTCTCATATGGATCTACCCTTAC
>M00285:128:000000000-BF978:1:1114:23955:3991_1:N:0:46
GAAGCACGCCACTAGTCACTGGCCTCCATTCTGAGAAATGACCTTCAACCACCACCCTCTGCTTCCTTACCTCCAAGCCA
ATTTTGAATCCACCTAACTAGCTCTCCCTGGATTCCATGTGACCCAACCTTCCAGACCAGCCTACCATGCGGGACCCAGC
TGAGGGCCTTGCTAAAGTCCAAATAGGTA
>M00285:128:000000000-BF978:1:1114:14872:3993_1:N:0:46
CAAGCTCCCTCAGCCTTTCCTCATAATGCATACTCTCCAAACCAGGCAGTATCTAGTAAATCTCCTCTGTACCCTTTCCA
ATGTTTCCACATCCTTCCTATGAGGCGAGCAGAACTGGACACAGTCCTCTATGTGTGGTCTAACCAGAGTTTTATAGAGC
TGCATC
>M00285:128:000000000-BF978:1:1114:7997:3994_1:N:0:46
GGTTGTAGTGTATGTATTTCATGGTGCGGAGTCGTTTGTTAGCAGTTATCTAAGTGTACCTCTTAACCCTGAAAAGTTGA
TCGTTGATATAGCAACAGATTTCCAGTTTGGCGATAAAAAAGCGTTTGATAAGCTAAATCAATTGATTTTCCAATTTCTA
CACAAAATGCTTGGTGTATCTACAGGAAAACTGTTGTAATGTATGTATTTCATGATGCGGAGTCGTTTGTTAACAGTTAT
TTAACTCTACCACTTATCACTGAAAAGATAATCGCTGATGCAGCAATAGATTTCCTTTTT
>M00285:128:000000000-BF978:1:1114:17669:3996_1:N:0:46
CACAGCTGAGAACTTTGTATTTTAAAATAAGGCCTCAGGTAAGATTTTAGCAACCTGCAGGTAGCCATGGATAGACTGCT
GCACATTCTAAGTAATCATCACTTGGGTGAGTTACATACAGTACCTCCAAATTTAAAGAGCGAGTAATATTTAAATGTAA
AAAGACAATTTGCAAGAGAACTGCAGACAGAGTTGATCAACTGTACAAAGTATGTGTTAGATGTATGCATAATAGTTAAG
GATTAAAGTACAATAGTCATATTAGTGTGTACACTTTGAAGTGTTTTACATCATATTTA
>M00285:128:000000000-BF978:1:1114:25495:3997_1:N:0:46
GGTGGTAGGGGTTGGGTACTGTTTTTCAATCATTTAGGGGAGTGGGGAGGAAGTCAGGGAACCAATGAGACTGATAAGGG
ATTGGGTAAACATTAACACTACAGTGAAACGATCCGAAGCCAATTCCCAGTGCAGGATTCCACAGGCTGTCCTTTAATGC
ACAATGTTTGTTGTGATAACCTCTTTCTGCATTTGACAATGAAGAGCATGGAAGGGGCATCTGGGCAGGAGTTGCCAGAT
GTCATCATACCTGTCTGGATGCCTCTGTG
>M00285:128:000000000-BF978:1:1114:7809:3999_1:N:0:46
CTTTTAAGCAATGGTCTCGTAATCAAAAGTCATTGGCATTCTGTGTTGTGATGGAATAACTTGTCTGAGTCTGGAAAATT
TCTGGACCAAATCTGTTTTCAGATCTTTGATGAAAGGCTATCAGCTTGAAAGGTTAATTCTGCTTCTTTCTCCACAAGTG
CTGCCTGGTCTGCTGAGTATTACCAGCATTTCTTTTTATTTTAGATTAATGTTGTGGCCTCCAGTAGCTTGGTTGGGGCT
CAGGTTAGAGTTTCATTTTGTTATTATTTTCCTTCTCTTCTCAATTCTGCCCATAGGGC
>M00285:128:000000000-BF978:1:1114:23469:4001_1:N:0:46
CTGGTAATTACTGGGATTAAATTCAGTCCAGCAGGAATAATTTTTTTATAACAAGTAGAACATTGTTCCCTTTAAATTAT
GCTTACCATTTTGCTTCACTGCAGTATTTTG
>M00285:128:000000000-BF978:1:1114:10816:4003_1:N:0:46
GAAGAGTGTCATTGTTTGGATTAATGTCAATGTTATTAAATGTGAAACACTAATAGATGGTTAAGGACAAACCGGGGATA
AATGAACATTTTTTAATTGGAAGAATGTAGCCAACAGCAACTAACAGGACTATTGCAACCATGCTCCATCTAATTATCAA
GGCTTGAACATGCAAGGCTGGAAGCTTCCTACAGGTTCAAACTCTAGTCTGGTATTCTGTAGGCTGGCA
>M00285:128:000000000-BF978:1:1114:5227:4003_1:N:0:46
TAGAGCCAGGGGTCACAGTTTCAGAATAAAGAGTCGGCCAACAGGCACTGAGATAAGAAGAAATTTCTTCATCCAGAAGC
TAATGGATTTTGAAATTCACTGTCCAAAAGAACTGTGGAGGCTTAGTCTTTGAGGAGATTCAAGAAACTGAATTGATGTC
ACAGATCAAGAATGATTTTAATG
>M00285:128:000000000-BF978:1:1114:11936:4005_1:N:0:46
CTTGCTTCTGATGCAAAGCTGAGTGGCAGTGTGGGCTGTATGGCGGGTGCAGGAATGCTTTAGGGAGAGATAACGAGGTT
GTGAATAGTGACGACATAGCAGATGGAATATAATCTGCAGAATTCTTATCCATTTTGGTAGAAACAATAAAAGGGCAGAA
CACTTTTAATTGATGAGA
>M00285:128:000000000-BF978:1:1114:26253:4005_1:N:0:46
TTTGTGAGATGGAAATTGTAGAAGCAATGTGTGCAGACTTATCTGAGGCTCCTGAGTGAAGAAGCGTGGCGGTGGCTTAA
TTCCATGGTTTGTATGGAGTTCAAACCATGACACCTTAAAACCCAGGGGCAAGCAGTCAAACGACTGCAGTGCAAACATG
CAGCTCAGCACATTCCTTCTCCTTCTCACCCTACACTTCCTCCCAATGAAGACAGTGAAACAGAGCTGGGTCTAAAGCCA
TGGTAAGAATTACAAGACTGGCAGCAAAGTACAGAGCCCCGCTTCTACATCTTCAAAATG
>M00285:128:000000000-BF978:1:1114:12052:4005_1:N:0:46
AAAAACCACATTCCCAAACATTTGAAGGATTTACATTCACCATTGGTCAAACCAACAGAAGGCAATCTAAAACATCATAC
TATATATAGAGAACATTTTAAGGTGCAAAGCAAAATACTAGAGATTCCAGAAGTTTGAGGTATCATAGAAAATGCTGAAA
ATACTCAGCAGTTCGGATAGCATCTGTGGAAAGAGTTCATGTTTCAGGTTGACCACCATATCAGACCTGATGAACTAACT
CTCTACGGATGCAGCAGAACCCGATGACTACTTTGGCTTTGTTTTTAATGTAACATTTTG
>M00285:128:000000000-BF978:1:1114:22566:4006_1:N:0:46
GAATAAATTCGGATCTCGGTAACTGGGGCAGCGATCTCAATGCAGATTCCGGCTCGGATCTCAGACCATTGGGACATTCA
TGTCCAGTAATCGATCTGAGGCCAACGCAAATATTTTCAGCCACTTGGTCTCCATAG
>M00285:128:000000000-BF978:1:1114:16935:4008_1:N:0:46
TTTAGAAGAATTATGCACTGTCTTTAAGCAGCATTTAGACTGGAGCCAGATTATCTGCTTGAGCCTCTGATGTGGCATTT
CTATCTAGTTTCATTGGGGTTTTCTTTGATTACAAATAGCATGTGTGCAAATGGAAATTGCCGACAAGCTGAATGACAAA
GTATCAACATTCAACCAGACATCAACAATTACTGAAATAAACTGTAATGGATCACAAGGATTTCCTTTGGCAGGAGTCTG
AAGCAAAACAAAAAATGGTCTCAGGGTACTTATGAACTGTTAGCATAAAGGACACTGCAC
>M00285:128:000000000-BF978:1:1114:16378:4009_1:N:0:46
CAGAATTGGCTCATTTTGTTGTAAGATTATCCACCTAGATAAATTAAGATCTTTATTAGTCACAGGTACATCGAAACACA
CAGTGAAATACATCTTTTACATAGTGATATTGGGGGGCAGCCCACAAGTGTCGCCACGCTTCTGGCGCCAACATAACATG
CCCATAACTTCCCAACCTGTACGTCTTTGGAATGTGGGAGGAAACCAAAGCACCCAGAGGAAACCCACACAGACACAGGG
AGAACATACAAACTCCTTACAGACAGTGGGTGGCCGTATTGGAACCCGTGTCACTGGCGC
>M00285:128:000000000-BF978:1:1114:16733:4009_1:N:0:46
ATAAAGCATCTTTAAAAAATTTGACTAACTAGGGAACAAGAATATCTGAAAAAGCTTTAAAAATTTCAACTGTATATCCA
TCAGGACCTGGTGCTTTACCCGATTTCATTGAAAATATCACATTCCTTATTTCTTCTTCTAACATGGGAGCATCTAATAT
AGAATGATCATTTAAAGAAAGTTGAGGA
>M00285:128:000000000-BF978:1:1114:23520:4009_1:N:0:46
CCTTAAATTATCGTTCTCAATCTCGATGACACAGCATCCATGACACACAGACCTATTCTTCTCTATTTTATCAGTTTATT
TTGATTAAGATGCTTCAGGTACACAGTTAGAACTTAAATGTTATACAATTTTCCTACTTTTTTTGCTAAATTATGTTAGG
CAACAATTTTTAAATTGTCATTTTTACAGGACAAAGGTGCTCCCTGTGAAGCCATCTGATACAGTAACACAGCATGTTCC
CCATTATCAGATTCACAACTGCTACTGTTTGATGCAAGGAAGAACGGTGACAGGGCTGTT
>M00285:128:000000000-BF978:1:1114:15788:4012_1:N:0:46
TGGAGAGCATTCTGACTGGTTGCATCACTGCCTGGTATAGACGCTCCAATGCACAGGATTGCAAGAGGCTGCAGAGGGTT
GTAGACTCAGCCAGCTCCATCATGGGCACAACCCTCCCCACCACTGACGACATCATCAAGAGTTGGTGCCTTAAGAAGGC
AGCATCCATCATTAAAGACCCTCACCACCCAGGAGCCTGAAGACCCATACCCAATGATTAAGGAACAGCTTCTTCCCCTC
TGCCATCAGATTTCTGAATGGTCCATGAACCCATGAACATTACCACGTTATTCCTACTGT
>M00285:128:000000000-BF978:1:1114:21761:4012_1:N:0:46
AACCACCTGCAAACCAGATGTGGCCCGCAGACTGCAATACAGTGCACCACCAATTTGCATTCTATTGCATTATCACCTGA
TTTTTCTGTATACATTGCAAACTCCAGAAACTATGGCCCTAATAAATGGCCCAGTGAAAACATCCAGTTTTATTTTTCCC
AATGCTGTTTCTCAACATTTGGCTTTTCTTGCTGTTTAGTAACAG
>M00285:128:000000000-BF978:1:1114:8639:4014_1:N:0:46
AACATCTATTTTTGGCAAGATGCAAGAGTCAATAATCAGAAGAAACTGCTAATCATTTAGGAAAGAATCTAATCAAATCA
AGTCAAGATTGTTTTGCAAAAAGCAAGTTTATATTTGACAAGTTTGCATGTTTTTTTTATTTTGAGGATGTAACAAGTAG
AGTAGATGGGAATCTGTGAATGTGAGATATCTGAACTTTGACAAGGTGCCACAAAAAGTCTGGTGCACAAATTAAGAGCT
TGTAATATTGGAGGAAATGTGTTGGCATAGATTGAAAATTTGTGATCAAATTGGAG
>M00285:128:000000000-BF978:1:1114:12926:4014_1:N:0:46
TCCTTTACATCATTCATAATCCCCTGACGATACTACATAAATGAATGAATTCTTAAGAGGTTCGAAGATTCCTCATCTAT
CTTCAAATGAACGTTCTATATTAGATGCACCTATTTCGGAAGAAGTAAAAAAGGAAGTCATATTTTCAGTGAACTCGGGT
AAAAAAAACCAGCCCTGACGGATATACAGCTTGACTTGGAAAATATTTTTTTCTGATATTCTTGTCCCCTGGTTAGCCAA
CATTTTAAAGTTGGCCCATCAGTGGGCAAAGCAACACAATCTTCTTTTGAATCAACTATC
>M00285:128:000000000-BF978:1:1114:9835:4015_1:N:0:46
GGTTCAATTCCCACCACTGTCTGTAAGGAGTTTGTACGTTCTCCCTGTATCTGCGTGTGTTTCCTCCGGGTGCTCCGGTT
TCCTCCCACATTCCAAAGATGTACGGGTAGGAAGCGTGGCAACACTTGCGGGCTGCCCCCCAGAACACTCTACGCAAAAG
GTGCATTTCTCTGTGTGTTTCGATGTACGCATGACTAATAAATATTTC
>M00285:128:000000000-BF978:1:1114:11053:4015_1:N:0:46
NNNNNNNNNNNNNNNNNNNNNNNNNNNNNNNNNNN
>M00285:128:000000000-BF978:1:1114:8928:4016_1:N:0:46
GATGTTTTATTATTAATGAGATCCTTCCGGCATCTCATTAATAAATTAAAAAAATAATTTTTTCAGAGCGGTTTATGTTG
CAAACCATCCTCACCTTGTTCTCTGTCATCTCACCTGCTCAGTCACAGAGCTATATAGAT
>M00285:128:000000000-BF978:1:1114:16856:4018_1:N:0:46
ATATAACAAAAAGGTAATGATGGAAGTTAGTCAAAGGCAAATATCAAACAGCTGTTGACTCTACTGAGTGTGGGTTCACT
CATTCACCCTTCTGCAGTTTTTGAGAACTTGAGTCCAACTTTGTTCCCACTTTTACCTTCATATCACCAGTCAGTGCAGT
TCAAAAGTAATCCACTGGTTGTAAAACACAACACAATGGTCTAATGGCATCAAATGTTCGATATA
>M00285:128:000000000-BF978:1:1114:13901:4025_1:N:0:46
GCTGCTTTCAATGAGCTATGCACTTGTACTCCTAGGTCTCTTTGTTTCATTACATTCTCTAGTACCCTACCATTCATAAT
GTAGGTCGTACAGTGGTTTAACTTCCCAAAATGCATTACCTCTCACTTATCTGTATTGAAATCCATTTACCACTCCTTAT
CCCACTTTCCTAACTGATCCCCCTGTAACCTACAGTAACCTTCACTAGCAACACCTGTTAAGTGGGCATGGTAGTGTAGC
AGTTAGCGTAACGCTTTACAGCGCCAGCGACCTGGGTTGAATTCTGGCC
>M00285:128:000000000-BF978:1:1114:13534:4027_1:N:0:46
CCTTCCTTCCAACACCACCCTGCACCCTGAGAGGCACTGAAATACCTTTTGAAGAGAGCATCAGCTGGGGCTTCCAGTTC
ACAAGAAAAGCGTTTGTTCTGGCCTATGTACACACATTCCACCCACTCGTCAGTCTCAAAGATTGGCATGAGGCTGAGGA
GATGGGAGCCAAAGAATGGACAAACATGTCAAATCAAAGTAAAGCACAAATATACCTTAAAGATGTAGGTTGAAACAAAA
GTGAATGATAACTCTTTACCACGTGAAGCAACATAGAGTTGTCTTACCTCCAGTTT
>M00285:128:000000000-BF978:1:1114:12417:4028_1:N:0:46
AGTACCAACTATGCCGCAACAGCGACCAGATCAGCACCACCCTCAAGGCACACCAACTATGATGCATCCAGTTAGTGCAG
CTGGCCAAATTGTTTCTACTGCTCCAGCTTATTCGCAATATGTTGCTTATAACCCACAGCAGTTTGCTAACCAGCCCTTA
GTACAGTCTGTAGCACATTATCAGTCACAGGTAAATTGTCAAGATTGCTTCCATGTAAGCTCTTCCAGAGTAATTGACAA
TGTTTGAATAATTTTTTTGCTAAACTGGCGGAGTGCATTTGCAAAGAGTGACAGATTGT
>M00285:128:000000000-BF978:1:1114:18284:4029_1:N:0:46
TTGTATTTTTTATCCTTTTAAATATCCAGAGGGTTAAATACAAGTTGTCATAGTTATAAAATGTAAACCACTAGTGATAA
GTCACATAACACCAGCACAATTGAGAAATGTGAACACAAAGCTGTGAATGAAAAGGGATAAAAATCACATTTTTATAGCT
GAAGCTTTGCATAAGTGGTTTTCCTGAGTTGGGAAGTTTACTTTCCTGTTCTAACCCGTTAGAATAAGTGACATTTTAAA
ACAAATATATCATATT
>M00285:128:000000000-BF978:1:1114:17106:4031_1:N:0:46
TGTGAATACCCAGACATGAAGACCCAGATGGCTGTAGTAAATCAGCATTCTTCCAGTTAGCACTCAGTAGACCATCAATG
TAATTGCAGCCATCTGTGGCCCATTGCTTGGTCATTATTTTGCTGATGTTTGTGCAACCTTGTTATAAGCAAATTGGTTG
CACTGTCTCCCTGCACGTAATGATGTCTAAATTCCGGGAGGACCTCACTGCATCTTTGGCTTATCCTGAGGGCTTCAGAC
ACGCTATGCAATTACCCCTTTCTTACCTATCTCCAAAGCTTGTTAAGCCTGTTCAAAA
>M00285:128:000000000-BF978:1:1114:25657:4036_1:N:0:46
GCTAATTTTTTAACTGCACAGTACATTTCTCTTTGGAATTTCGTGAAAGTGTGTCTAGATTCCAATTCCAGAGAATAAAG
TGATATCATAATCAGTAGCCTATTAACCCTTTGTTCAGTATATGTCCACGTCAGGAGGTTGGCAGGGTCTCTGTTTAAAA
TCTCAGTCAAAAGATGGTTTCTTTGAC
>M00285:128:000000000-BF978:1:1114:17305:4037_1:N:0:46
GCAGAATCTCAGATGGCAACGAGGAGGCATACAGGAGTGAGATAGATCTGCTGGTTGAGGGGTGTCACAACAACAATCTT
CCACTGAGTGTCAGGAAGACCAAAGAATTCTCTGTGGTCTTCAGGAAGGAGAGGCCGGCAGAACATACACCAGTCCTCAT
TGAGGGGTCAGCTGTGGAAAGGGTGAGC
>M00285:128:000000000-BF978:1:1114:12046:4037_1:N:0:46
ATTGGTACGTGGGATCTTGCTATGCCTCAGTGGGTGGTGCTCAGCTCCACAGCAGTGGGTGGGAGGAACTCCCGTGACAG
GGACCTGTGGTTGATCCTGGGAATGTGCAGATTCCCTGTGGGACCTGATGTTCTGTCTGTCCCGGGGATGGTGAGGGTCG
TCCCAGGGGTTTGACGGGTTCGGACCCCCAGTTCGCCCCTTCCCTGTGGTAAT
>M00285:128:000000000-BF978:1:1114:20346:4037_1:N:0:46
TCATGCAGGGAGCTCAGCGGGAGATTGGGGGGGTTGGGTGTATTAGGAAATTACTGAATAGTAATATGGCTCTTAGAAGG
GAAGATCCTGGATTACCCAACCTGGTTGAATGTTTTAAGGAGGTCACCAGTTTGGTGGAAGCAGGAATCCAAGATGCCAA
GGTGTATCCTGGTAAATGGAAGCCTGTGGCAAGTGACTGTGCCAGAGACTAATGAGTTAGTGCTGCTGGATTAAGGTGGG
TTTGGGGACTGTTTCCATCTTTGTGACTGTAAGGGACCAGCTACCATTAGCATCATAC
>M00285:128:000000000-BF978:1:1114:24967:4038_1:N:0:46
GAACATGTTCTGTCCAGACTGTAAGCCCTTGGCATAAACACATCACACATGCTCGCCCTGTGGAGAACTTTGGGGATTAG
TACCTCTGGTATTATCATAAATAGCAGGAGCCTGTTTTCAAAGTTTATCACATGATTTAAACCACTTTCTCTACCTCTGT
CTCTGCAACATTTAAGCCGTTTTAATGTAATTTGTTTCCAACACTCTCATGCTCATGTATTTCCAGAATGTTCCTGGAGC
ACTTATTCAAGCAATGCTCCCATCTCACTGTTAAAGTTGTTTACGCCGGAGTGATTAATC
>M00285:128:000000000-BF978:1:1114:16404:4039_1:N:0:46
GTGGCTGCTTCCTACAAATAATCCAACTAGTGACCCTGGAAATTGCCATAAATAGTACAGTAATGTGTTTAGTGCACAGT
CTGTCAAAGCATGGTAACTCAATCAACTTACCTCCTGGTAAATGGAAAGAAAAATCCCAATCTGTTGTAATATCTTCAAA
ACATTACAGCTGTGTACTGTTTTCGTGCTGTCGTACTACATGGTGGAGCACTTGGAGTTATTTTCAGACAATTTAAACTA
AATTTAATATTAATTCTGTTCCAGTTACTCAAATCAACATTTAAGTAAAATCTGAACTCT
>M00285:128:000000000-BF978:1:1114:9829:4040_1:N:0:46
TCCAGAACTGAACTCAATACTCCAGGTGGGGTCTGTCCAGAACTGAACACAATACTCCAGGTGGGGACCTATACAACTGA
AGCAGTTCCTCCCGACTCCTAAATTCAATCCCTTTGCAACTTCTCCGTGTCTTCTTTGCAACTTGCAAGCTCACCCACTA
ACATGTCTTCAGCAAATATGACTAAGCACACTTGGTGCCAAGATATCGGTATAGTTTAGAGGTCATTGAGGCCTCAGCAA
GATCTCTGTAACCTCACTGGTTACTAATTACCAATCCAAAAATGACCCACTTCTCCAGAC
>M00285:128:000000000-BF978:1:1114:19422:4040_1:N:0:46
ATTGTATTAAATCTATCCCCTCTGATTCCTGCCCCTTGCAAAACTGGAGAGAATTTCTCCTTATTTCATTAAGACAATTC
ATGATTTTTGATGCCTCCATTGGGCCTCCCCTTATCGCTGAGGAGAAAATGCCCAGACCTTCCAAGTAATTGAAGTCCCC
AGCCCAAGTAATTGCATTGTTTTTGCTTCCTGATACTTTTCTGGAAAACCTTCTCTCTACATTTTCTGAAGCCTTAGCAT
CTTTCCTGACATGTGGCACCCATGTGCATAGTGCACCAAGATCAGTAATATTGGTGAGT
>M00285:128:000000000-BF978:1:1114:18586:4040_1:N:0:46
GAATATTGTGATCCAACAATGAGATATTAGATAGATTGAGTGATTGGGTGAAATGGACTTTAATGTGGGGAAGTGTGGGG
TCACATACTTTGGTAAGAGGAATCAAAACATACATTATTGTCTGAAAGCAGAGAGATTGCAAATGAAAGTTTAGAGGAAT
CTAGATGTTCTGTGCATGAATC
>M00285:128:000000000-BF978:1:1114:8570:4042_1:N:0:46
CAGTATGCTGGGATATATGATTGATACCTACAATCTGTTGCAGGTGTGGTTCACCAGGTACTCCACTGAGTCAGCAGGCT
GTGGGTTCAAGTCTCACTCCATTGACTTGAGCACTAAAAGTTGGACTGGTACTCCAGTGTGGTGCTGCGGGAAGGTTACC
CAGCCATCGGTTCAAACTTTCCAATGAAATATTAAACCAAAGCTCTGTCTCTTCAGATCGCCGGGTCTAATGAATCCCAT
TGCACGAGTTGAAGGAAAACGAGGAAGTTATCTCCAGTATCCTG
>M00285:128:000000000-BF978:1:1114:24372:4044_1:N:0:46
TCTGCACTGGTTTAAGGGTCCTTGGGCCAGCTATTAACAGGAGCTGTTGGGACATTACTATTTTCAAGGAGTCTTTGAGA
ATTTATTGAAATCTTTTCTTTGTTGTCAAACCACGAGGGGTCACAGAGTAGAGTCCTTGTTTTGATAGTCTGCTACTGGC
CATGGATAGCAGTCCGTCCATAGAAGTCAACTGTGTGTAATTAGGATCTCAATGCTGGGGCTCTTGGCCCAGGAGAGGAC
ACTGACATTGGTTCACTTTGCCAGCCCATGAATTTGAAGGGATCAATGGTGGTACTTGTG
>M00285:128:000000000-BF978:1:1114:19275:4045_1:N:0:46
ATCACAATGAAGGGAGCAGTCTTTGCAGTCACGGGAAGCTGAGGAGGATGAGGTGAGGAGAAGGAGATGCTGAAGGAGGA
GGCAAAGAGAAACAATGAGGTGGAGAACTGAAGGCTTCAAGTAGACAATCCCTCAATGGGCAGGTTCTACATGAACTCAT
ACTTCATTAACAATACCAGTAGCTTCAACCAATTCCCATTTACCAACAATTCCCA
>M00285:128:000000000-BF978:1:1114:5756:4045_1:N:0:46
TCCATGAATATAACAAAAAGAGTAGAGGCCCCAGAACTGATCCCTGCGGGACTCCACTAGTCACAGCCCTCCAATCCGAG
GGCACTCCCTCCACCATAACCCCCTGCCTTCTACAGGAAAGCCAATTTCTTATCCACACAGCCAATCTCCCCTGGATACC
TCAACCTCTGATCTTCTGAGGAAGCCTGCCATGAGGAACCTTATCAAACGCCTTACTAAAATCCATATACACTACATCCA
CCGCCCTGCCCTCATCAAGCTTCCTCGTCACCTCCTCAAAGCACTCTATCAGGCTCATG
>M00285:128:000000000-BF978:1:1114:10365:4045_1:N:0:46
GGCAAATTAAACTGAGTTTGATGAAGTAGACTAGAATGACATGAGGGAGTAATTGCAATCTCATGGTGAAGAGTTTAGAA
ACAAGCATCTGTTTGAATTTGAGCAATGGAGA
>M00285:128:000000000-BF978:1:1114:22331:4047_1:N:0:46
CTCAAACTGGGCCGGGTTACACTCCCTCTGCCATCTCTCTGCCCGTATCTGCAGCTTATCTGTATCCCACAGTGTCCTTT
GGCAGTCCTCCCACTGTCCGTGCTGTTAACTGAACGGTGACTGGCCCACCGAGGGGATTGGGGAATTAATGAGTGGCATC
CGATGGGCTGGAATATCTGCTCATCTGGCAGAACCAA
>M00285:128:000000000-BF978:1:1114:21297:4047_1:N:0:46
GAATAAGCTTACCGGCTTTGGAAGTGGAGCAAAAACCTGAGCTTGATTCAAGATCCAGTTCAATTCTGGTCAACTTCTGA
TAAAACTTTCCAGAAATATATTTAAGACCACTGGTTATATTCAGTAACATTAGGACTTTGCAATGCTGTTAATTGTAGTT
AAAATTTCTTCATCTGCATATGATCTTGCTGTGGTGAGTTTTTTGGGGTTAAAAATAAATAACCTGCTTACTCTAAGGAT
GAAACTATAAAACACTATCGTAGGCTTAATTTACAAAAAATTGGG
>M00285:128:000000000-BF978:1:1114:11278:4047_1:N:0:46
TTCTAATGAAGGGTCCTCAATTCTGTTTCTCTACCCACTGATACTGCTGAGTGCCTCCAGCACATTTTTTGTTTTTGCAG
GTTTTTTTGCTCCAAAGGTTAGTATTTCAGGTGGTTTTCTCTAAATCTGAGGTCACCCAATACTTAAACATCAGAAAGCT
CAACACAAGCCAAGCAAGAGATAAAGACTCGGTAA
>M00285:128:000000000-BF978:1:1114:17058:4047_1:N:0:46
CACAGTATCCAATCCACAATGGCTGATCCCCTGGTGGGTTCATCTGCAACCCACCAGGATGGAGAAGCAGAGGGGAGACG
ACGGGCGGATCTGCAGCTTGGGCATACAGGAGACTGCAGATACTGGGGTCTGAAGCAAAAAAACAAACCGCAGGAACTCA
GGTGGTCAGGCAGCATCTGTGGAGGCAAAGGGATGATCGACACTTCGGGTCAAGACGTGTGTCAGAACCTGGATCTTGCC
TGAAGAGTTGTAAAGTGGATTCAAAAGTAAAGTTCAAAAGAGGCCTGTCTATTTAATGA
>M00285:128:000000000-BF978:1:1114:18174:4047_1:N:0:46
AGTGCCACCCAGTGATTAAAAGGAGCTGGCATTCAGAGGGACTCGAGTGTCCTTGTACACCAACCACTGAAAGTTAACAC
TAACATAGCAAGCAATTGAGAAATTAATTGGTATTTCGGCTTTTGTTGGAAGAGGATTTGAGTACAAGAGTAATAATGTT
TTGCTCCAATTGTGCAATGCTCTGATGAAACTGACATATTCTGTACAGGTGTGATCTCCCTACCCAAGAAAGGATAGATT
TGCAATAGCGGAAATGTAACAAATCTTTACGTAATTCATTCCTGTGTTTGTCATTTGAGG
>M00285:128:000000000-BF978:1:1114:21866:4048_1:N:0:46
ATCATTTATGGTGTACCACATCTCTTGATATGATACACTATATGTCTTGGTACATTTCTCGATATGTTCTCTTCTGGGTT
CTCTATATACCTTGCACCTTCTCTACTCATTAATTTTACTTCTGTCTATAGCTTCTGAATTCAACATCTTATGCGGTCAT
TCACATATACCATATCCTTTATCCTTTAAGAGTTTGCCTTCTTTCTGATTTAATTTTCTGAGATTGGCCTCAGGTTAACT
TAGGGGGAAATCTTGCTGACTGAAGGCAAAGTTGGCCTGAAAAATTATATTTGGGATGTG
>M00285:128:000000000-BF978:1:1114:16530:4048_1:N:0:46
TGTTGAATACAAGAATACGACATCACATGTCCAGACCCAAACTCAGTCCCTTAACATTTGGACGCAGTGAAAATTGCCAC
CAACAAGCTAAGATGAGCAGCTGAAGTCCGTGCTGCTTAGTCAGGTAGGAGGGATTTTGCTCCTTTCTAAAAAGAACAAC
AAAACCCATACACTTTTCAAATCTAGCACTAATCTTGTTGGAAAGATCTCTATTCTATCAAGAAATTTGAGAGACTGGCA
CAATTGCAGAATATGATTTGCTCTCTGGGCACAAGAAAAGGACTTTCACTTCTTTGGTCT
>M00285:128:000000000-BF978:1:1114:21248:4049_1:N:0:46
TTGGGGCAGAGACCAAGAGAGTTTGAATGACAGGAATGATGGCAAAGGACATTGAATGGCAAAATGGGAGAAGACAAATG
AAATCTGAAATACCAGAGGAGGATGGAGGGTAAATAAAACAAACTGAACGGCAGAAATGTGAGAAACAGGAATGAAAAAG
TGATTATCTGAAACTGTTGAGTTCTTTGTTGGGTTCTGAAGTCTAATGTGCACTCCTTTTACCTGCACTGTTTGAATTCA
AAAGTCAGTGAATTTATTATCATGAGTACAGGTTTGAGTTGTTTGTATTTAATGTGAATC
>M00285:128:000000000-BF978:1:1114:6763:4051_1:N:0:46
CTTACCTGTGCTGGCCAAGAATACACTAATCCAGTTTGCCTGCATTTGGCCCAGATTCCTCTAAACCTTTGCTATCCACA
TACCTGTCCAAGTGTCTTTAAATATAATTATACTTCTGCCACTTTCTCTGGCAGCCCATTCCATATACCCACCACCTTCT
GCAAAAGACTTGCCCCTCAGATACCCT
>M00285:128:000000000-BF978:1:1114:6520:4053_1:N:0:46
TCCTTTAGTGCTGTTACAAACAATATATGCAGAACAGCAATTAAAGTGGCAGATTAGGCAATTAATAAAGAAGTGCTCCA
TGTTGCTGTCGTAACACATCATTGCTGTAACATGTTAATCTCTTAGATGAAACAGTTATTAAAGAAGACACCATAACGAG
AAAACCGGTCTATTTTACTTAAAGGAGAATT
>M00285:128:000000000-BF978:1:1114:7451:4054_1:N:0:46
ATGTTAAATTACATTTCACAAGTCATACTATATATCTTTCCCTTGAGTTTCTTTGTAACCTTGGGAGGTTGATTTATTTG
AAGTGTTCCCTCTCTAGATTTTCAAACCAATTGGTTCCTTCCCAAAGTTTCAAGCAGATGCTTTGCCTTTGTCACATCAT
CCAAGGAGAGCAAGGACGGGACAATGGAGGATGTAAGCTGGTGGTTAAATAGATAAAGATGGTATCACATCCCAACAACC
TCCTGTCACCTTGGGG
>M00285:128:000000000-BF978:1:1114:7305:4054_1:N:0:46
TTAAAAGCTACAGAAGTTAAAATTAAATTAGTACGCAGATTAAATTAAAAATGGCCGTAAAATAAATAAATAGTTATTAA
AGTGAACGGGCTGGTGTCGGGCATTTAAAGTGCTGGTGCATTTCTGTGCACCTAGCATCTCTTAATGTTAACAAAGGAAG
ATGGAGGGATGAGAGAGTTTGCAGTTCTGGTGGCTTGCGGAAAGAAGCTATTGTTCAACCTGTTTGTTCTTGCCCTGATA
CATTTAAGCCTCCTCCCTGATGGCAAAATTGTGAAGAGGTGGTGGGAGGTGTGAGAAGGG
>M00285:128:000000000-BF978:1:1114:22729:4056_1:N:0:46
TGACCCTCACTAATTTTTTTTACTGATGCACCATAGAAAGCATCCTATCTGGATGCATCACAGCTTGGTACGGCAACTGC
TCTGCCCAAGGCCGCAAGAAACTGCAGAGAGTTGTGGACACAGCCCAGCACATCACGAAAACCAGCCTCCCCTCCATGGA
CTCTGTCTACACTTCTCACTACCTCAGGAAAGCAGCCAACATAATCAAAGACCCCACCCACCCCGGACATTCTCTCTTCT
CCCCCCTCCCATCGGGCAGAAGATACAAAAACCTGAATGCACGTACCACCAGGCTCCAGG
>M00285:128:000000000-BF978:1:1114:19959:4057_1:N:0:46
CTGTGACTTCTTAGAGGAGGTGCATCCTCAGAACTGCTGGATCATAGGGGTATAAAAAGAGTCTTTGGCACTTTTGCCTT
CATACATCAGGGCATTGGGTACAGGAGTTGGGATGTTATGTTGAAGTCGTATAAGATGTGGTGAGGCCGAATTTGGAGTA
TTGTGTGCAGTTCTGATCACCCACTTATCAATAAGCTTGAAAGAGTACAGAGAAAATTTACAAGGGTTTTGCCAGAACTT
GAAGGCCTGAGTTATAGGGAAAGGTTGAATAGGTTAAGACTTTATTCCCCGAAGTGCAGG
>M00285:128:000000000-BF978:1:1114:9175:4057_1:N:0:46
GACCTGGGGAGTTGTCAGCCTTCAATCCCATTAGTCTACCCATCATCATTTCTTTCCTAATGTCAATCCTCCAGAAACTA
AGGAAGTCCTTCTGAAGGAAAAGATGAACCATGAAAGGAAGCTAGCAAATAATATCAAAGAGGATACTAAAAGCTTTTTC
AAGTATTTGA
>M00285:128:000000000-BF978:1:1114:9642:4057_1:N:0:46
AAAGCAGAGGAAATCTTGTCCTGTCCGGGAAAATTCCTGGTTCAGTCTCTGTCCTGAATTGTCTCCTCTCACACTCTAGG
ACTTCAGATTATGCATTCAGGGTGGAACTCACTGTGAAGCATGGTAAAAATGCTGCCGTTTAGCTAAACACTGTTCTTAA
GGGTTAAATGCACAGGAATGATGGGAGTACATTATCAGGTCCAGTGTCTTGTTCCAGAGTCCGAGAAGGGTACAGGATAG
AAACAGGCCCTTTGGCCCAGCGAGTCAGCAGCGATCTCCCCCGGACACTGATCCTACAT
>M00285:128:000000000-BF978:1:1114:6309:4059_1:N:0:46
GATCAACACCATCGAATTCTCCTGCATGTCACATGTTCTCTTCCCATTGCTGGGTCAAGTTCCTGAACATCGCTCCCTTG
GAGATCTTTATGGAGACTGCAGCAGCTCAAGGAGATTGTTCACCACTTTTTCAAGAAAGGTACTTGCCCAATAACTATTG
GCCTTGTCAGTAATATCCAGAGCCCAAGATTTAATAATAAAAAATAGTCTGAGGTAACTCTAATTATAGCTGAGAAAATA
TTCCTGAAGAGGATACTTGGAAAGAAAAGGTATTCTGTTGTCAAAATAT
>M00285:128:000000000-BF978:1:1114:14238:4060_1:N:0:46
NNNNNNNNNNNNNNNNNNNNNNNNNNNNNNNNNNN
>M00285:128:000000000-BF978:1:1114:20493:4061_1:N:0:46
TCGTAATGTATGTTTAATGATTGGGTTAGTCATATATTTACTTAATTTGGTAAGTGCAAAAGGGAGTGAAGCTCCTAAAG
TAGAGAATAACGAAAATTTGAGTGTTGATTGATACTCAAGGTGTACCCATTTAGGGCATTGAATAACATTTAAGGCATGA
AAAGTTTAAAGGTGATGCAGAAAGCA
>M00285:128:000000000-BF978:1:1114:7962:4062_1:N:0:46
TAAAATAGAGGGATATGTGGGAGGAAGGGGTTAGATAGTCTTAGTCGCGGTTTAAAGTTTGGCACAACATAGTGGGCTGA
AGGGCCTGTATTGTTCTGTGGTTTTCTAATAATCAGGAGCCGAGTTCTGGCACCTTCCTAAGTGACCAAGCTTGGTCACA
ATGTGGTATGCTAAAGTCAGCAGATTTATTTGGCATTTAATTTTCGGCTGGCTCTTTTTTCCTTGTGTTCTGTTTGTCTC
ACACTCTAACTCCTTGTTAAAATCCTATAAATAACCAGCAGCCAATCAATGGCAATCAC
>M00285:128:000000000-BF978:1:1114:18661:4062_1:N:0:46
CCAAATTTGGTCTCACCAATGTCTTATACAACCTCACCATAACATCCCAACTCCTAGACTCAATACTTTGATTTATGAAT
GCCAGGATGCCAAAAGCCTTCTTTACAACCCTGTCTACCTGTGACACCACTTTCAGGTAATTATGTATCTGAACTCCCTG
AAAGACTGCAGAAGTTCAAGACTGCCTCTTGTTAAGGATAACTGGGGATGGACAATATCTGCTGACCCTGCTGGTGATGC
CTGGATCCTGAAAATGTATAGGTAGACACAGGCTGGAGCCTCACCTCAGTGTTTCAACTT
>M00285:128:000000000-BF978:1:1114:23995:4063_1:N:0:46
TGTTTTGCCAGAAACATATTCCTTCAAATGCGACACTAACCCAAGTTTCTTCCTGCCAAGGAAATGACCGAGCCACTCCC
AGCTAACCCTGTCAACATTCCTCCCTCAATCAATAGATGCAAAGTGAGACACATCATTCTCCTCTTTGCTGTATGTAGAA
CAAAGCTGGTGTAGGATAGCTACATCATCAGTGCTCCATTAGCTATTATTTTATATCATAAAGCACGTTGTAATCTCTTC
TGCCAGTATGTAAAATAAGTTGGCAGACA
>M00285:128:000000000-BF978:1:1114:13100:4065_1:N:0:46
AAGGTTGACTTCTATTTGGTGAGTGTATTTAGGCATCCAAAGTAAAGGAGTTGAGCAGCAGGTCAAGTATGATCTCATTG
ACTGGCAGAGAAGGCTCAAAGTGCTGAAGAGCCTAATTTTGATCCTAATATTTTTATGTTCCTAAGAGAGGGGAAGTTCT
CACAGAGCTGGACTGGTGGAACTTCTTAGAGCCACTACTTTTGTGTGTCCATTGAGGAACAGTCACCCT
>M00285:128:000000000-BF978:1:1114:25160:4066_1:N:0:46
GAAATTTTAATGAAGAATTAAAAGTATACTAAAGACAATCCAGTGGATTAATCACATTTTTTATGACATAAGCACTTAAG
AAATAGGGACAAGATTAGACCATACGGCTGCTTGGGCATGCTCCACCATTCAATAAAATCTTGTTGTGTTGGTTTCAGAT
CCATATTC
>M00285:128:000000000-BF978:1:1114:17474:4069_1:N:0:46
AGCTGACCAAATACTAACCTATACCAGAGGCTCTTCCCCAGGGCTGGAATGGTGGCCCCAAGAGGACGCAGGTTGGAGGT
GCTGGGGAGTAGGTACAGAGGAGCTGTCAGGGGTAGGTTTTTTACTCAGCGAGTGGTG
>M00285:128:000000000-BF978:1:1114:17684:4072_1:N:0:46
AGGAAATTGGTTGAACTAACAAAACATCAAGGTATTACTGAACTGCTTTGATGTAAAATATCCTGACTACGGTTTGCATT
GTCGCCAGAGAGCAGAGTAGTAATTTTAATTCCATATGAGGCCATATTATTGTTTGGCAAGTTTTTGTGACCTTAAAAAT
ATGAATTAAAGTTGCCTCACTGTAGAATGGATTATTACAATGGTCCTAGTTTTAGAAAAAAGGTTATTGATGATATTTTA
GCTTCTGCCTTACCTTCTGTAAATAACAAAAGTTGTTCATGTGTTGCTAGTTGCCAGAA
>M00285:128:000000000-BF978:1:1114:17240:4074_1:N:0:46
AGCTTAATGATTATGGTGATTGCTTCAGCATTCTTGTTTATGTGTACAAGATGCTCAGCAAGTGAGAATGCAGAAAATTT
TCCACAGATCTCAAAAGCAGCACATCTCTGCAAAATGACAGATGTAGTCCAATCCTCAGCCCTTGTGACCATCGCAAAGT
GACAGTTAGCCCACAGATCTGAAAATGCACACAACTTTGTGACTAATTTCATGAGAGGTCAGAAAGGTTGCTGCATTGCT
CCCTCAATGTTGTAATGTTTATGTGCAGACCAGAAGGGTGTGGAGATAAGAGTTGTTAA
>M00285:128:000000000-BF978:1:1114:24870:4074_1:N:0:46
GTGCTGTATTGTTCAATGGTTCTATCCAAAGGGTGAAGCCCTAGCTCCCCTAGTCTCTCCTCATCATGCATCCTCTCCCA
ACCAGGTAGATCTCCTCTGCACCCTCTCCAACGCCTCCACATTAAAACAGAGAAAGTGCGGCATGATAGCGTAGCGGTTA
GCGTGACGCTGT
>M00285:128:000000000-BF978:1:1114:7204:4075_1:N:0:46
AAAGGTCACTGGGTCCAATGGTCACTGGGGGCTTGGAATCAAGGTGAAGGGCAATCAAGGGACAAGGGTCAAGGGATTCC
AAGGGTCACCAGGGGCTTGGGGTCAAGGGGGAAAAGTCACCAGGAGCAAAGGTCAAGGGTTACCAGTGGCTTGAGTTCAA
GGGGGAAGGGTCACCTGGAGCAAAGAGTCAAGGGTCACCAGGGGCTTGTGGTCAAGGGGGAAAGGTCACCGGGAACAAAG
AGTCAAGGGTCACCAGGTGCTGCTGGTCAAGAGGGAAAGGTCATCAGGGGCTTGCAGTA
>M00285:128:000000000-BF978:1:1114:7655:4076_1:N:0:46
GCAAAAGGTGAAGATGAACAGAGAAGTTGCTTACTCAGGCACTGGGGAGATTCTAAGTGTTCAGGATATGTTATGTGGAA
AGAATTTGAAATGTCTCATATGTATAGTGTGTTCATCATGATGACCAGACAGCACATATGAGAGAGCTGAAAACCAGCAG
AGTT
>M00285:128:000000000-BF978:1:1114:12398:4080_1:N:0:46
GGGCAAAGGTTTAGTGTGATGGGGAAAGATTTAAAAGGAACCTGAAGGGCAACCTTTTCATGCAGAGGGTGGTGGGTATA
TTGGAACGAGCTGTCAGAGGAAGTGGTTGAGGCAGGTACAGTAATATCATTTAAGAAGCACTTGGATAGGTAAGTGGAGG
GTTGGGGCTTAGAGGGATACAGGCCAAATGCAGGAAATAGGGACTAGCTGGGTGGGCTCTGTGGTCGGTATGGACTGGTT
GGGCTGAAGGGCCTGTATCTGTGCTGTATTGCTCTATAAGTGTACACAAGCTCACGT
>M00285:128:000000000-BF978:1:1114:19430:4081_1:N:0:46
GTGTTGCTCCAGATTTCCAGCATCTGCAGTCTCTTGTCTCCACTCTGTGAAATTTCCTTGATCATTTCTCCAATTGTTGC
CCACATAAATGGAACATAATAATCTAGGTTCAACTTCTGTCTCATCAAATGTTACTTACCACCAATGAAATGGTGACACA
AGAGATGGCAGATGTTGGAATCTCGAGCAACAAACAAAGCACTGGAGGAACTCAGTTTATCAGTCAGGATCTATGGAGGG
AAATGGACAGTCAAA
>M00285:128:000000000-BF978:1:1114:9216:4083_1:N:0:46
CACACTGCAATTGTTTTCCAATAGTTACTCCATGGATTTAGTGCAGTAAGTTGCAAATCAATGTATTTAATTTAAAAACG
CTGTTTTAGAAAAATAGGAAATATGTTGCTATATCAGTGATTAACCTTTAAGCGCTAAATAATACAGTCGAACAACTGCT
AGCAATCGACTCGGCACCTTGAAATACATATACTACAATGGTTTTCCAATAGATACTCCATGGGTGTAGTGTAGAAAGTT
GCAAATAAATGGATTTAATTTTAAACACGCTGTTTTAGCC
>M00285:128:000000000-BF978:1:1114:25959:4083_1:N:0:46
TATGATAAAGGGATATATTTGTTAAATGCACATCATGCGGACAAAATTGCCCAAAACGAATTTATTATATTTTACAGAAA
GTGCTTCCATGATTTGAAAATAGCAAGATTTTTTTTTTGTTTCTGAATATTGTTGGCTGGAAATTGGTGAACCTTCAAGA
ATTTTAGAAACATTCTGCTACAAAGTGCCTCAGGGAATATAAGAGGCCAGTATTTTAATCTCCCGTAATAAAGGCAAAGC
AACTCAATATCTCCCATACCATTTGTTCTCCTTTTTTTTGACTAAACA
>M00285:128:000000000-BF978:1:1114:13400:4085_1:N:0:46
TGGTAACAGTCCATTTGCTTGCTTCCTCCAATTCATTTTGTAAATAGTTGTGTCCCAGCTTGTGAGATTCCACTAGTCAC
AGGTTACCAGCCTGAAAATGACCCCCCCCCCCCCCCTAATTGGTGCTTCCTGCCCATTAGCTGGTCTATCCATAACGATA
TGCTGCCTCCCACACCGTGGGCACTTATCTTTTGACTTAATCTTTCATGAGGCACCTTATCAGATGCCTTCCGAAAAATC
AAATACATCCACCCGTTCCCCTCTCCCACTCTAGTGGAGACTTTGTCAAAAAATTCATTT
>M00285:128:000000000-BF978:1:1114:10851:4087_1:N:0:46
GAATTCCAAAGCCCGGGGGCTCTGGTAGTTGAAAGTACAGTCATTACTTGCATACGAATTATGCAGTTGAATTATTGGGG
CAATAATTCAACTTATTATTTGACTAAGTTAATTCAACTAATTAACTTATATTCAACTTATTGATGGGACAATAATTATT
GGGACAATAATTCGAGGTAGGAATTATTCCTACAAATGTTGTGTCCTTTGTTAGTTTTAAGCCATAACAGTGAAATGCAT
CTTTTGCATA
>M00285:128:000000000-BF978:1:1114:7142:4088_1:N:0:46
CTGGCTGCATGGGTGAATTACATTAAGGCTCAAGGATCGAATCTAGGTTTCTGCTAAACTGGCTCATTTTATTTGAGGTA
AATGTAATGGCTGTTATAATGAGCTTCAGCACCACAGAGAGAATCAACTAGTGTTTCAACCAACCTTCAGACCTTGGCTG
GAAGTGCACATGGCAAAAGGAAAGAAAATAACTTATATTTCTATTGTGCCTTTTAAAGTAATTGTAGATGCTTTGTATCT
GTAGTTCTAAAGGATTGCTCTGATTGTAATCATAATGCAGGAAAGACAGATGCCAATGTG
>M00285:128:000000000-BF978:1:1114:6248:4090_1:N:0:46
CTGCTGAGTCGTTTGGCAACAGTTACTTAACTGTACCTCTTACCCATGAAAAGGTAATCTGATATATCACCAAATTTCTT
ATTAGGCTTTAACAGCTTTTTTTAAGCTAAAGCCATTGATTTGCAACTAACCACAAACCTCATGGAGTATCAACAGGAAA
ACAGTTGTAGTGTATGTATTTCATGCTACTGAGTCGTTTGGTAACATTTATTTAACTGTACCTGTTACCCCGGAAAAGTT
AATCTGATATATCGCCAAACTTCTTATTAGGCTA
>M00285:128:000000000-BF978:1:1114:14529:4091_1:N:0:46
GCCAGAAGCTCGAAGGTGAACCAGGCAATGCAGAAGTGCTCTGCGATCTCAAACCGGGGGTCGTCCCTGTTGTTCCCCTG
TTGATCCACCAGCTGGAACTCAGCCATACTGTTCAGGCACATGGTGGCAATGGACCCCAACACCATCATTATGGACAGCA
CACTGTAAATCCTGCTTACGATGTTGTAACCGGGGTTTTCCAACATTAACCACAGTCGCCTCCGGCAGTTGCCGAAGATC
TGGCTGTCGTACTTTGAGGCGACCTTGTAGAAGGTTAGGACCTCGTCGAAGGATGAGGTG
>M00285:128:000000000-BF978:1:1114:17446:4093_1:N:0:46
ATTGGGAATAGGCCAGGAAGTGAAATCAAGGCCAAGATTAAATCAGCCATCAACTTCCTGAACAGTGAACAGTCCTGAGC
ATGTCATCGCACACAGATTTTTTTCTCTGTCAGGTGCACCACATTAACAATATGCCTTGTCATTTGTGGGAGTAAATATT
ATGCATCTTGAATGTAGTAATGAGGAGCACACAGCTGTTGGAGGATCTTTCCCCACCAACCAAC
>M00285:128:000000000-BF978:1:1114:7470:4093_1:N:0:46
CTCTCTCTCTCCCCTCTCTCCCTTTCCCCTACTTCCTGCCCCTCAGAGTTGAAGGCCTGCTCTACTGGCCTCAGCCAGAG
GCCAGCATGCCGTGCCTGCACCCACCCGCACTGCTCTCCCCAGTCACTGAACTGCAGACCACACCCAAAACTCTTCCCAG
GTAAACAATTCCAAGGACACCATCCCCAGAGAGAGGAGATTCCTCCTCTTCCCTCTCCCCCTCATCCCGACTCAGAGGCA
CCAGATGGAGCCATGAGCCTGGGACTCCTGACTGGTAAGTGCTTCCATGTGCAGACT
>M00285:128:000000000-BF978:1:1114:18526:4094_1:N:0:46
CACTTCAACTATTTCTTGAACCAGCCTGCACAATGCTAATAACAACCTCAGTATAGCAACACTATGACCACTTTGCACTA
CAATGGACTTTGTTTTATTTTATTCTAATTGTTTTTGTTCTTGTATAATTTTGCACAATTTATATTTGATTTGCTT
>M00285:128:000000000-BF978:1:1114:19391:4095_1:N:0:46
AATCCTCCCCTAATTATTACCTGTTCCACTTCCTCCAGCACTGGGCATAGAGCAGGTGTCCTGCAGGTGCTGGGTTTATT
CCCACAGCCTCTTCGGACCATCCACAGCACTCAGAGAAACTTGAGATCCAAGCCTCCGGAGCAGCAGACAGGGAAGTTAG
ACAAATAATGGAGCAATTCTTGGGATTTCAGATAACTGGGAGAAGAGTCCTAGAGCAACAAAACAAAATGC
>M00285:128:000000000-BF978:1:1114:25138:4096_1:N:0:46
AACCCAAGCAGCCACAGGGAGAATGTCCAATCTCCACACATACAGCATCGGATGTTGGGATTGAACTCAAGTCGCTGGAG
CTGTTCTGTTGAAGAATCTTCGATTGGAAAGGTTAACTCTGTTTCCCTTTCCATAGGTGCTGCCTGACCAAATTGACCCT
CCTGCTCTCTTATGGCAAACTCTACTTTTGGACCATGTTTTTTTATCTAATGCAAAAGTAATGTCA
>M00285:128:000000000-BF978:1:1114:7728:4098_1:N:0:46
ATATGCTGACACTTATATCAAGTGCCTCCAGTTGTCATAGTATCATAGAATTTTACCAAACAGAAATGGGCCCTTCAACC
CACCATATCCATGCCAACCTTTTGACCATCTACACTATTCCCACTTGTCTGCATCAGGTCCGTATCCTTCTACGCCTTAA
CTATCCAA
>M00285:128:000000000-BF978:1:1114:11633:4098_1:N:0:46
GTGATGTTGTATAAAGACGCCACAACCAATATGCAATGATGATAGCTGAGTATTTTAACTATAGTATAACAAAATCTTAC
AATACCTGTTTGTAATCGATTTACATGAATAAAGTATTGGTAAATTACTACGTCTTCTACAGGTTCCTCTCCTTTGATTT
GTGGTTTGTACACTTATACTTGCACCAGCAGCATTACTCTTGCATGTTTGTCTGTTAGTCGTTTAATTAGCTGGCTTAGA
CACCATTTCTGTTTTGAGTTAACTAACAGCAGCTTTTCTTTATTTTGATCTCTAGTTCTC
>M00285:128:000000000-BF978:1:1114:10819:4100_1:N:0:46
AGCATGGCTTTGTCAAGAGCAGGTCCTGTCTTACGAGCCTGATAGAATTTTTTGAGGATGGGTGGCACGATAGCGTAGCG
CTTAGCGCAACGCTATTACGGCGGCAGCAATCGGGGTTCAATTCCTGTCGCTGACTGTAAGGAGTTTGTACGTCCTCTGG
GTGCTCCGGTTTCCTCCCACATTCTAAAAGACGTACGGGTAGGTTAATTTGAGGGTCTGGAAAGGGCCTGTTACCACGCT
GTAAAA
>M00285:128:000000000-BF978:1:1114:12379:4101_1:N:0:46
TGTACAGCAAAAAACTTAGCTTTTCATGTTAGCCATACCAGCTACAGTATATTGTGTTATTGTTTTTCCCTTACTACCTT
GATGTATTTGTGTTTTGAAATTATTTGCCTTGACTGCATACAAAACTTTCACTGCATCTC
>M00285:128:000000000-BF978:1:1114:17148:4102_1:N:0:46
CAAATTGGAAAGAAATGCCATGGTGGGATCTGAGCTATTGTTTCTGGATTATTCTGTGAGGGCTCTGATTGCCAGCCCAG
CGACACAACGCTAAAAGATGGGCATTAATATTTTAGAGTGCTATATTTTAAAGTATTCTGCAACTAAACTCCTAAATTAT
AATTTAACCAGTAGGTATTCTCAGTGTTAATTGAGTATTTGACAGTGGGCAAGCTGGAACTGAGTCAGAG
>M00285:128:000000000-BF978:1:1114:16933:4102_1:N:0:46
CAATGAATACTATTTGACTCTCTCTACCCAAAAGAGGACAAGACATTTGGAACTCTCAAGCCTGAGACTTGGCACTCTTA
CCTAGTAAAAATATACAAGAATATGGGGTTATGCATGACGGATGAAGTTGAAAAGAGTTATTACCTACTTGAATGGCAGA
ATGAACAACTCCTCCTAATGGTTTCGAATTTAAAATATATTTTACACTGAGCAGCACTTTTGACACGTAGTAAATTGTAT
AAAACACCCAAAGAGCAACAGATAGCTATTAAACAACCTCAGTTCAACAAATCCTCAAT
>M00285:128:000000000-BF978:1:1114:15537:4103_1:N:0:46
ATCCACTACCCTCTGGCTAAAGAAGTTCCTCTTCATCTTCTGTTCTGAGGCTGTGCCCTCTGGTCTTAGACTCTCCCTCT
ACTGGAAACATCCTCTCCCTGTCCACTCTATCCAGGCCTTTCAATATTCAGTAGGTTTCAATGAGATCCCCCCTCATCCT
TCTGGACCTCAGTGAGTTCAAGCCCAGAGCCATCAAACGCTCCTCAGACAAATATAGTGTTACATTTACAGAGAAAGTGC
AGTA
>M00285:128:000000000-BF978:1:1114:12023:4107_1:N:0:46
ATTTCACTCAAACTCTCCATTGTCTTAGATACAACTGACCACATCCTCCTCTTCAAATGTCTCTTCATTCTCCATCACAA
TGGGTAATGTGCTTGCTTGATTCCATTCCTAACTATCCAAGCTACCCCCTGCAACACTGTATCTTGACACTTCTCAGATG
AATAGAATAAGTAACATAGAGCTACTCATTTTAGAACAGAACTACCTCT
>M00285:128:000000000-BF978:1:1114:12292:4108_1:N:0:46
TTTGGATTGCACCATCTCTTGAAGATGTTTTCAATAGCGGACATCTAGTAATTTCTATTTACTGTGTTGTACATTGTTTA
AAACCCCTCTAGATGAAATTATTTGTTTTCAGTTTTTGCCCATTGGTGATCTATACTTAAAGATTTATCTGATTGTCTTG
CAGGAAAATTTCATCACCCTGAAATTCTACAACTGGTGGCAACTTTGAATGCAGAAAGGGATTCCAGAAAGACAAAAGAG
AGCCACAGAGACTTCTCAGG
>M00285:128:000000000-BF978:1:1114:16980:4108_1:N:0:46
TCAATGCCTGGATTTTTTTCTTTAGTGGTAAACCTCTATTCAGGTTCTGTATAATCAGCTGTGAGAATAATATGAAGTTT
GCTGACAAGACTTGATTTTATGTCCTGCTCTTTCTCCTGTACAATACAATGTAATTTATAACAAAAATTGAAACAGCTAG
GAATGCACCTGGTGAGCCAACATCTGTGGTGAATATGCAATCCCGTGCAGCCTTCCAAACTGAATATCAAGAAACAAAT
>M00285:128:000000000-BF978:1:1114:23713:4109_1:N:0:46
CCCCTCAATCTTGGTTAATTTTCTAGAGACTCTGTCCCTGACCTGCGGGCCACGGGTATAAAATTCTGATCTCATAGAAT
AATCATGAGCTCGGGAATCCATGTGTACGATGTGTAGTTGAGTTAGATCACCACAGAAAGAAGCAGCATGGAGTCAAGAA
ATGAAGTGAGGCTCACTTTGGGAGTATTTT
>M00285:128:000000000-BF978:1:1114:20785:4111_1:N:0:46
GTTGACCTTTCACTTTCGGCACTAAAGCAAAGCAGAAACTCAATGTAAATAGTTGTATTTCATGTTTGTAATGGTGCCGC
GTCGATTGGTAACAGTTATTTGACTGTATCTCTTAC
>M00285:128:000000000-BF978:1:1114:20966:4111_1:N:0:46
TTTCCTTGTTCCTTCCGGAGATGTGAATGTCACTGGCAGTGCTGGTGTTATGGTTCACCTTTATTGTCCTTGAATAAATA
CATAGCAAATGGCTGTGAAAGTATGGGGACACAAGAGGCTGCAGGTGCTGGAACCTGGAGCAACAAACAAACTGCTGGAC
GAAGTCAGAGTGCTGGGCACCATTTGCAGAGGCAGAGGGATAGCTGAGACATTGGGGCGGGGCCCTGCAATGGGACGGAG
AGTGTAAAGGGGAGATAGTCAGTATAGAGGTGAAGGGAAGGGGTGGGGCAAGAACTGGCG
>M00285:128:000000000-BF978:1:1114:22888:4116_1:N:0:46
TAAATGCAACAATTCATTCTTGTTTTAAGCCGATGATGCAAACATGGGCAATCATATGAAATGTAGCATAACATTCACAT
ATAATCCCTTAAACATCTTCATCACAATAATGATTCTCAGGCTGCACCCTGTTCTGTGCACTGCACTGGGTATTATGCAG
CTAGAAATATTCATTTTTATGTCAAATTAACAATTTTTAGAAAATATCATACTTGAAAAAAAGGGAAAACTATTATGCCC
CGCTGGTACTATTGTGTGACGTCTTGAACAGTTGAAATTAATCTCTACCTATAATTGAC
>M00285:128:000000000-BF978:1:1114:6349:4117_1:N:0:46
GAAAAAAGATCAGCTGATGTCAGAGGGAGATAGAGAGGAGGATAGTTTTAAGATTGGTAGATTTTGTAGCTGTATTGATA
GTGAAAGTACACCCTTTGCCAGTTTTATACCATGAATATTATCACAACTTTTGATATGTCTACAGTACATGCACAGTTAC
ATGTGAAAATCCAGAAGGCGTGTGATTCTCTCAAATGGAGCATTGTTTTACAACGTTCTCCATGGTAACCATAAAAAATA
TATCCGATGAGAAAGGTAGATGCTTAATATATTCCCTGCAATAAAAATCTTCAGAAAAGT
>M00285:128:000000000-BF978:1:1114:15213:4118_1:N:0:46
ACAGGATAAAGTGTCGGCACAACATTGTTGGCTGAAGGGCCTGTACTGTGCTGTAGTGTCCTATATAGATCAATGTAGAA
AACGTGTTTCTATCCATTGGTTCAAAGATCACCTAGAAGTTACATGTTTAGTATTTTAAATAATTGAGATGTGATTCTTT
AATTCATGACTAATTTGTTCATTTTGTTTGCCATTAAGTGTTAACCAAAGGTACATGTAATCGAAAAAGAA
>M00285:128:000000000-BF978:1:1114:14759:4118_1:N:0:46
GTGGCAGATGGAGTTTAATCCGGAGAAGTGTGAGGTGGTGCACTTTGGGAGGACAAACTCCAGGAGAGAGTATAAGGTAA
ATGGCAAGGTTCTTGGCAGTGTGGAGGAGCAGCGGGATCTGGGGGTTCATATCCACAG
>M00285:128:000000000-BF978:1:1114:14180:4118_1:N:0:46
GATATAGAGGAGATGTCAGGGGTAAGTTTTTTACTCAGTGAGTGGTGAGTGCGTGGAATGGGCTGCCAGAAGCAGTGGTG
GAGGCGGATATGATAGTGTCTTTCAAGAGACTGTTAGATAGGTACATGGAGCTAAGTAAAATAGAGGGCTATGGGAATGC
CCAGTAATTTCTAGTGTAGGGACATGTTCAGCACAGCTTTGTGGGCCGAATGGCCTGAATTGTGCTGTAGGTTTTCTATG
TTTCTATGTCGTATGCAGAGAGGGGGAAA
>M00285:128:000000000-BF978:1:1114:17009:4119_1:N:0:46
AGAGGTGCAAGGCAAGCTTTTTACACAGACAGTGGTGGGTGTCTGGAAGGGGCTGCCAGGGGAAGTGGTGGAAGTGGATA
TGATAGTGGTGTTTAAGAAGCTTTCAGACAGATGCACGGATATGCGGGGAATGGTATTGGTATTGGAATTGGATTATTAT
TGTCACTTGTACCGAGGTACAGTGAAAAAC
>M00285:128:000000000-BF978:1:1114:25754:4120_1:N:0:46
GGTCAGAGTGTTGTAGGGTGAGCAGGCTTAAGGATTGAGGTAAATCTCTCTACTTCCTAGAGGGGATCCTAGTTTTCCAC
TGCAGGGTTAAGACCATGCTGTCCTGGTAGTGCCCTGTAATGGGTGCCCCCATAAGCATGTAATTAAGTTAGGGAGTGCA
CAGAAAATATTCACAAAGATGTTGCCTGGATTGGAGGGAAGGAGAGAATAGATAAATTGGGCCTTTTTTTGCCTGAAGTG
AGGGAGGGTGAGAGGTGACATGATAGGGCTGTATAAAATTATGAGATGCACAGATAGGGT
>M00285:128:000000000-BF978:1:1114:13643:4122_1:N:0:46
GTTGTACATAAAGATACTGTATCTTATCTACAAAACTCTGGTTAGACCACACTTAAGAGCACTGTGTCCAGTTCTGGTCG
CCTCATTATAGGAAGGATGTGGAAGCGTTGGAGAGGGTGCAGAGGAGATTTACCAGGATGCTGCCTGGTTTAGAGAGTAT
GGATTATGAGGAGAGACTAAGGCTTTACTCTTTGGAGAGGAGGAGGATGAGGGGAGACATGATAGAGGTGTAAAAAATAT
TAAGAGGA
>M00285:128:000000000-BF978:1:1114:22384:4122_1:N:0:46
AGGCGTGAGACCAGTGGTGTGCCACAGCGATCGGGGCTGGGTCCCCAGTTTGTCGTAATGACTTGGAAAAGAACATTGGT
GGCACTAATAGCAAATTTGCAGATGACAACAAAATTGATTGACAGTGAAGAAGGTTCTCTCAGATTACAACAGGAGTTAG
ATCAACTGGGAAAGTGGCAAAGGATTGGCAGATGGAACTCAGACAAGTTGCATAGTGATGAACTTGGGGGTGTTAAATCA
GGACATGGCATAACAGTGAATGGCAGGGCCCTGGGGAGTGTTGTAGAACAGAGAGATCC
>M00285:128:000000000-BF978:1:1114:25313:4123_1:N:0:46
GTAAGTTGATGAAAACATTTGTCTTCTATGTATTCCATGGTGCTGAGTCTATTTGAAACATGAATTTGATTGTGCCTCAT
CACCCTGAAAAGGTGATATTTCAGAAGATTCTCTATTTGCCTAAAACAACGTTTTGAACGCAGAATGCTTTGATTTGATA
CATTGCCATTACATCTAAGCAGTAACTTTGTGAAATCAACTGTATTCTATGTATTTCATGATGCTGAGTCGATTGGTAAC
ATTAATTTGATTGTCCCTCTTCACCGTAAGAAGTGAACTGCTGATATATCAGAAGATTCT
>M00285:128:000000000-BF978:1:1114:12460:4123_1:N:0:46
TCAAGACAAGTGTCGATTTTTTCTGCACCTGGGGTAAGAGTGGTGGTGATTCAGTTATAATGTTCAGAAGGGAGTTAGAG
ATGCACCTGAAAGGAAGACATTTATAGGGCTGTGAAGAAAGGGTGAAGGGTGTAACCAGGTGAATTGCTCTTACAGAAGT
CAGGCTCGGACTTGAAGGGTCAAATGGCCTACTTCTATGCTGTAAACAATCTGTGACTCCATTAACTAATTTCCGGATAT
TACTTGCTTAACACAATAACAATTTAATGAATCAGTATACTTATGACTGCTGGTAAATAT
>M00285:128:000000000-BF978:1:1114:6079:4123_1:N:0:46
TGTTTTTCACGCTCCCAACTTGGGCTCAGCACTCAATGTCATCCTCGCCTCTTGGGTAACTCGGCCTTTCAACTGGCGCT
TGCGGACCAAGACAATGAACACCGTGTCACTTTCACGGTTAGGTTGCGATTTATCGGGCAGTGGGAAAACAGTCCCTCTT
GTGTTCATTCATCTCATTACTAGAGCTTCCATGACACTGTACCCCCTGCCACTTTTTTTTGGCCCACGGGTTCATTATCT
TGGTTTGCTCCACTCGCCTTTATTACGATCTGTGCCATATTCCAGACTCCCTCAGCATCT
>M00285:128:000000000-BF978:1:1114:25641:4124_1:N:0:46
AAAGATGTCAAGCTTCTCCGGTGTAGTATTCACCATTTCTTTTGAGCTGCAAGATGCTCCTCTATGGCAGAGACTTTACC
TGAATCTGGATCAAAGTGAGATTGATTGAAGCACTTTATGTGGCCTTTATCTGTACCTCCACAACACTTGTTACCTGAAT
CAGTAAATGCTACATGATGAGATTGCCACCCACCCCCAGTAAAGGACTGCTTTTGATCA
>M00285:128:000000000-BF978:1:1114:5233:4127_1:N:0:46
TTAGCCTAAATCAGCCCCTTAACCTAAATCAGCCCCTTAACCTAAATCAGCCCCTTAACCTATATCAGCCCCTTAACCTA
AATCCGCCCCTTAACCTAAATCATCCCCCAAGCCCAGATGCTGAGGGAGTCTGGAATATGGCACAGATCGCAATAAAGGC
GAGTGGAGCAAACCAGGATAATGAACCCGTGGGCCAAAAAAAAGTGGCAGGGTGTACAGTGTCATGGAAGCTCTAGTACT
GAGATGAATGAACACAAGAGGGACTGTTTTCCCACTGCCCGATAAATCGCAACCTAACC
>M00285:128:000000000-BF978:1:1114:10564:4130_1:N:0:46
TGCAAGATGCATAGACAAATGACAGATGCAATTTAATCCTGCGTGCTGCGATCTGAATTTTGAGAGAACTAATAAGGGCA
AAGACTATACTATGAATAGCAGGGCACTGGGGATTATTCAGGATCAGATAGAATAGGGATCAATGGTGGCAGTGAGCACA
GGTTGAGAGCTTGTGAAGAAGGCAGGAGAGATTCTCAACTTTACCTGCTAAGGAATGGGCTATAAAGTATAAATAAACAA
AATCATGTTGGGTAATATAACTGGC
>M00285:128:000000000-BF978:1:1114:19085:4133_1:N:0:46
TATCAATAGGAACGCAGTTGTAGTGTATGTATGTCATGCTGCTGAGTCGTTTGGTAACATTTATTTAAGTGTACGTCTTA
CTGCTGAAAAGGTAATCTTGATATATCACCAGATTTCTTACTAACTAAAACAACGTTT
>M00285:128:000000000-BF978:1:1114:22469:4133_1:N:0:46
GTGTACTTGAGAGATCTTTCAACTGTGGTCGAGAGGAAAAGAAAAACATCTGGGAAGCACTGATCCAATTGAGTGGAGGA
ACTGGGAGAATGGAATGGAATTAGGGTGGGAGAAGGTATAGTAACAGGCTAAGCTGAATGTACGATAGTTAATCAGAGCC
ATTATTCTTGTGGGTAGATTTGCCAGCACTGTTGGAGAAGGGCTTGACAGAAGAAAGGAAGCAGAGCAAAGATTCAGAAG
AGAGAAAATCAGATGGCAGATAAATTATGAATAAGAGTTTAAAAGGCAGGTGAAATGA
>M00285:128:000000000-BF978:1:1114:16517:4135_1:N:0:46
GCAAGAAGAAATTACTACATATTTTTATTTTAAATGACCAGCCCCTCATCATGAAACTATGTCCCCTTGTTCAAGTTTCT
TCCACTAGTGAAAACATCTCGACATCTACCCTGTCATGTCCCCTAGGGATCCTGTGTGGTTCAATAAGATTCCCTCCTCA
TTCTTCTAAATTCCAAAGAATGCAGACCCATACAGTATAAAAAGATTAATGCCAACCAGGTTTTGATGCTT
>M00285:128:000000000-BF978:1:1114:14507:4135_1:N:0:46
GCCTGGATTAGAGGGTATGGAATATGAGGAGACGCTTAAGGTGCTGGGGCTCTACTCATTGTTGAGGAGGAGGATGAGTG
GGGACTTGATAGAGGTGTGTAAGATATTGAAAGGAATAGATAGAGTTGACAGCCAGCGCCTCTTTCCCAGAGCACAGATG
CTCAAGACGAGGGGGCATGGCTTTAAGATATTGGGAGAAAGTTTAGGGGAGGTGTCAGAGGGAAATTTTTCATGGTTGGC
ACATGGAATGCGCTGCCTTGGTGGTACCAGAGGCAGATACATTGGACAGGTTCAAG
>M00285:128:000000000-BF978:1:1114:15052:4135_1:N:0:46
CCCAACTCCTATACTCAATGCCCTGATTGATGAAGGCCAGCATGTTAAACTCCTTTTTCACTACACTGTCTATTTGTGAT
GCTACTTTCAAAGAACTATGCCCTTGTATTTCTAGGTCCCTCTGTTCCACTACACCACTAGTGTCCTA
>M00285:128:000000000-BF978:1:1114:23190:4137_1:N:0:46
GGGGTTGAATTTTCTGCGGTGCATTAGGAGGACCAGAAATGGCATAATTTTACTTTACTCTGGGTTAAACTGCTTTCAAC
AGTATTGGTTTTTCCCTCATTATGAGAATGGATTTCTAGGCTTATATCTTAACAATCTTTGGACAATGCAAATGACCACA
GGTGAATGTGAGGTAATTTTCATCCGATATTCACATTTGCTCCTGTTCAGTGTCAGGCCAGCAGACAGCAATTAAGGAGG
GAACATTAGGAAGTGCATCTATCTATTCTAAAAGCTCATATATCAGTAGAAGAGTTGCA
>M00285:128:000000000-BF978:1:1114:8159:4138_1:N:0:46
GCAGCTTTATATTTAAAAATAGGTAAACTAAATTCATTGCATAAATTAATTAAATTAAGATAGGCATGGCAGGGTAGGTC
AGGCAGTATCTATGGAGAGAAATGAACAGTCGACATTTCAGGTTGAGACTCTTCATCTGGATAGAATGGGACTTGACCTG
AAACTGCGACTATCCATTTCCATCCACAGATGCTGCCTGACCCACTGAGTCTCCAGCATTTCATGTGTTGCTCCAGATTC
CAGCATCTGCAGTCTCTTGTGTCTACATGGCAGGGTAGCTGATGTGTTCTGGTTGCAGT
>M00285:128:000000000-BF978:1:1114:22070:4139_1:N:0:46
AGAATTAATGGTAAGATGCTTGGCAGTGTGGAGGATCAGAGGGATCTTGTGGTCCAAGTCCATACGCCGCTCAAGGCGGC
TGCGCAGGTTGACTCTGTGGTTAGGAAGGCATATGGTGTATTGTCCTTCATCCGTTGAGGGA
>M00285:128:000000000-BF978:1:1114:12131:4140_1:N:0:46
GTAGGCTGTTAACTTCAGCCTGGAGAATAAATGAAAACAATTGATGCAACCACAGGAGAAGCAACACTTGACTTTTCACC
TATTTCCTTCCTACCATTAGGAATCCAAACAGCCTTTCCAGATGAAGCAGTGATTTATTTTCACTTCTTCAAATCTAATA
TACTGCATTCAGTATTCACAGTGTGGTCTCTTCTACATTGAAGATATCAGCTGCAAATTAGGTGGCT
>M00285:128:000000000-BF978:1:1114:13142:4140_1:N:0:46
CTAGTCCATTTTTGAGAGCAATTAGAGTCAACTGCATGTGCTTAAAGTCAAATACAGGCCAGACCAACTAAGGCAGCAGA
ATTCCTCCCCATGATGGTCGTTACCTCATTTAAGGACTGTGTCAAGTGACTAACCATTTTATGGGCAGC
>M00285:128:000000000-BF978:1:1114:14535:4140_1:N:0:46
TTTTAGATTATATTATTGGGCAATCAACATCAGATATTTAATTTTTTAGACACAAGACTTAAATGTTATTCAATGCCCTA
AATGGGTACACCTTGAGTATCAATCTGCATCACATCCTAAGTAACAATAAAAATATCCCAAAATTGTTAACTTGTAAATT
ATGGCTTCTAGATATATGAAGCTGAAATTCTGTAGTACTGGACTTGAGGAAGAAGCAAATTACTGATGATTCCAGGTTCA
TAACTATACCTAAATTCAGTGCAGATTTTTTTCCCCTGAAGGGCTGGAATTTAAATTATG
>M00285:128:000000000-BF978:1:1114:24753:4141_1:N:0:46
TGGGAAAGTTACTGGAGGGGTTTTCGACAGATAGGATCTACTTGCATTTAGAAAGGCAAAAACTGATTACAGAGATCAGC
ATAGCTTTCTGAGTAGGAAAATGTCTCATAATTTTTTTTTTGTTTAGAAGAGGTGACCAAGATTGAGGAGGGC
>M00285:128:000000000-BF978:1:1114:19941:4142_1:N:0:46
AATAATCGGTGCGTTAGGAAAATGCTGTGTAAGAGGTGTTGCAATAGATATTGTTGCCCTAGGAGTTCTCAGTGTTAACT
TCTGATTCTGTGAAGTCTCATGAAATCAAGTCAAATGAGCAAGGATGAATTAAATAAGTACTTTGGATCTGTCTTCACTG
GGGAAGACG
>M00285:128:000000000-BF978:1:1114:12894:4146_1:N:0:46
GCTGTGGACACCGGGACCGTGTACCCACTCCCTCCTTGATTTTACACTCGTGTAAAAACAAACGGACTGGGTGTGTTGGG
CACGGACTGATGACCTGGCGTGGGTTTTCACTCCTCCTCTCTCTCCTCCTCTCCCTCTTCCTGCCTCCCCACTCCTTGTC
CTCTCCTTCCTCACCCCTGCCTCCTTCCTCCCTCCCTCTCCGACCTCTCCTGCTTCTCTCCCTCACCCTCCCTCGTGCTC
TTGCTCCCCCCCCCCTTCACCCCCTCCCTCCTCCGTCCCCCCCCCCACACCGGCAGAGC
>M00285:128:000000000-BF978:1:1114:5910:4146_1:N:0:46
AGTTCAGGATCAGTCCTGATTCTCTGACACTGTCCGTGCAGGGACACATTGATCACGTCCAATGAAAAATGTCCTTCTCT
CTACCAAGAAATGGGCATCGTGATAGTCGTGGCAGAGTGGTTAAGGCGATGAACTAGAAAGCCATTGTCGAGTTTCCCCG
CGCAGGATCGAATCCTGCCGACTTAGTGTTCGCAGCATTTTCTGTTTTACATTGGCCTTGACCCCCTGATTCAAATCATT
GATGTC
>M00285:128:000000000-BF978:1:1114:7794:4148_1:N:0:46
AAGAGTTGACAAAGTTAATGTGGGCCATTTACAGACTGAGGAAGGAGAAGTTATGTTTGACGTAAGGAAACGGCAGAGAA
ATTATCCAACTATTTTGTGTATATCTTCCCAGAAGGTGCAGGAAGTCTTACAGAAATAATAAACCACCGCAAACTCAGAG
AAACTGAACATCCTAAAA
>M00285:128:000000000-BF978:1:1114:24605:4151_1:N:0:46
GCATTTTTAGTGTTAATGTTGTATTCACCACTCAGACATTAATCAGCAGCCTTTTGTGTTTCAGAATCAAATCCTTTTCA
TGATAACTCTCCCTTGAGAGACTTATAAAACTATTTAAATAGATTTTTAAAATTATCTCTTTGCTCTTTCAGCAAGACTT
TGGAACGTTATCCCCTTCGTCAAAACGAATGAA
>M00285:128:000000000-BF978:1:1114:13643:4153_1:N:0:46
CTGCACTGATACACAAGACAAGTAAATGTCATATGAACATGTTAAGACTGAGTATTTGTTCCTCATTTTATTATATGATA
AATATTCTTGTTCTGTGCCAATACATTAATAAGCCCACACAGGCACCGAT
>M00285:128:000000000-BF978:1:1114:24932:4155_1:N:0:46
ACGGGGGCTAGCATAGTGCAGATATTCTCAGATTAAACATTTCAGCCAAAAAATAAATTAATATTTCCTGTCCAGACCAG
TAACTATTCCCTTCTCCAATGTTACCATTGTCCCCTTCTGATTATATATCTGTGGTGCCCACAAGGCTGCACCCTGTGTC
CTCTACTCTAATCCCTATACACTCACAACTGCGTGGCCAGATTCTGCTCTAACTCCACCTGCAAGTTTGCAGATGACACC
ACCATAGTGTGCCATATCTCAAACAACAATTAGTTGGATTATAAAAAGGACATAGAGAGC
>M00285:128:000000000-BF978:1:1114:7683:4155_1:N:0:46
GTCTATGAATAATCAGATTATGCAAAGATGACCAAATTATCTGGTAAAGTGTGTTCAACCTGAAATGTTAACTCTTTCTC
ATACCACAGATCCTGCCTGATCTGCTGAACATTTCCAGCCCTTTCAGTTTTTATTTCACATTTTCAACATCAACAGTTTT
ATTTTCATTGCC
>M00285:128:000000000-BF978:1:1114:22510:4157_1:N:0:46
GATTCTTTGTGTAATCTTTCTTCTCAAGAAGGATTCTAATATGTGTTTGCTCAGCATTTTAATACATTTTATGTTGTTGT
GGTGTCTAGACCCTGAACTTTGTAATGTTGCAATACGTCTCCTGAGATAACTTTAATTGAACGATACAGCATGGGTAGTG
AGG
>M00285:128:000000000-BF978:1:1114:6572:4158_1:N:0:46
CTGGCGCTGTAACAGCGTCGCGCTAACCGCTACGCTATCGTGCCACCCATGCAGTTAGATTTTACTTTATAGGAAATAGT
TGCATGCAAACCCTGCCACAGCCGTCATGCGTCCTATTTGTGTCCCTAACTTCACACAGAATTGTCTTTTCACTCTCATG
ATGGCCT
>M00285:128:000000000-BF978:1:1114:18759:4160_1:N:0:46
CATTAAAAAAAAAACATTAAACATTAAAAACTACGGAAGTTAAAATTAAATTAATACACAGATTAAATTAAAAATGGCCA
GTAAATAAATAAATAGTTATTAAAGTGAAGAGGGCCGGTGTCGGGCATTTAAAGTCCTGGTGCATTTCTGTGCACCTAGC
ATCTCTTAGGGTTAACAAAGAAAGATGGAGG
>M00285:128:000000000-BF978:1:1114:9901:4161_1:N:0:46
GTATATGGTTGTGACAATAAAACTGATTCTGATTCTGAGTAGACCACTTTGGAACTAAAAACTTGGAGGTTCATTATACA
TACAAAAGAAAGTAGCAAATAAGCAGGTTTAAAATATCTGGAATGGACATAACTATACAAATTTGCTTTTCTGTTTAACT
TTCCAG
>M00285:128:000000000-BF978:1:1114:8792:4161_1:N:0:46
CACTTTCTACACAAAACACTTGGAGTATCTACTGGAAAACTATGGAAGTGTATGTATTTCATGGTGTTGAGTGTTTTAGT
AACAGTTAGTTAACTGTACCACGTACCTCTGAAAAGTAAATCGCTGATACAGCAAATGATTTCTTACTTTGCTAAAACAG
CGTTTTATAAGCTAAATCCATTGTTTTGCCACTTTTTACACAAAACGCATGGAGTATCTATAAGAAAGCAATTGTAGTGT
ATGTCTGTCATGGCGCTGTGTCGTTTGGTAACAGTTATTTCACTATACCTCTAACCGCTG
>M00285:128:000000000-BF978:1:1114:24471:4162_1:N:0:46
GAAACATGTCGAGGTTCCAGTCTAATGGATCTGCAATACATGCCAGCTAAGCAGCAAACACAGCATGCAGTAAAATGGTC
TCCCACTCAACAGATCAGATCAAAACTCCACAATCCTACATCTGGTTGTGAATGGCAGTGGGCAATTAAATAGCTATCTG
GAGCAGCAGGTGAGAAGAACATCCTCATCCTCATCTATGATGTGGCCCATGATGTGAGTGCAAAACAAAAGGTTGTTGCA
TTCATAAACGTCTTCAACCAGAAGTGCTGAATAGATCTCGGTTTCCCCGTGAGAT
>M00285:128:000000000-BF978:1:1114:13752:4163_1:N:0:46
CATCAGGCCCCGGAGACTTATCAGTCTTGATATTACTCAATAATTTCATCACCTCCTCCCTCTCTATAGCTACATACTCA
AGAACATTACCCTCGTCAGCACTCACCGTCACATCATCAAGGCCCCTCTCCTTGGTGAATACAGAGGAGAAGTATTCATT
TAGTACCTCCCCTACCTCTGCCACCTCCATGCACATCCTCCCACCTTTGTCCTTAATAGGACCTGCCTTTACCCTAGTCA
TCCTTCTGCCCTTCACATAAGAGAAAAAAGCCTTGGGATTTTCCTTAACCCTACCTTGGC
>M00285:128:000000000-BF978:1:1114:26139:4163_1:N:0:46
TCTTTGTATAGACAGTAGGAATGGCAGTCAGGGTAGAAGTATGCTCCTCCTGTAGGATGTAGGAAATTGGGGAGACCTCC
AGTGTGCCTGATGACTTCACATGCAGGAAGTGCGTCCAGCTGCAGCTCCTGATAGACTGTGTTAGGAAGCTGGAGCTGCA
GCTGGATGAGCTCCGGATCATTCGGGAAGCTGAGGAGGTGATAGATAGGAGTTACCAGGA
>M00285:128:000000000-BF978:1:1114:9319:4163_1:N:0:46
ACTCAAAAGGGTCCAGAGTCCTGGCGGCATTGTTTAACATAGCTGTTGGGGAAGGTTTAAACTAATCAAGCAGGGGGATG
GGACCCAGAATATTAGGGTAAAAGTAGATAGAGAAAGGCAGGAGTTAAATAAAAATAGGTCGAAGTCAGTGCGTGATCAG
GATGGTAAGATGGACAGGCAGGTGATTAATCAAGGTAACGTG
>M00285:128:000000000-BF978:1:1114:15377:4164_1:N:0:46
GTATTACAAGGGGAATTGAGTACTAAAGCAAAGAGATTCTTCTGCATTTGTACAGGGCCCTGGTGAGACCACTGCTGGAG
TATTGTGTACAGTTTTGGTCTCCGGGATTAACGAAGGATATCCTGGCTATAGAGGGTGTTCAGCGTAGGTTCACAAGGTT
AATTCTGGGGATGTCAGGACTGACTTATGCTGACAGGTTGGAGAGACTTGGTTTGTACACGCTAGAATTGAGAAGATTAA
GAGGGGATCTGATTGAGATTTATAAGATTATTAAAGGTTTGGACAGGATAGA
>M00285:128:000000000-BF978:1:1114:11894:4165_1:N:0:46
CTCCACTTGAACTCTATTTTGCTAGTCCATTTTAAAGGACAGTTAAGAGTCAGTCATGGGGTACATAAACTGGCCCTGAT
TGGAATCCTTGTCAGCAACTTGTGGTACTTCATCCAC
>M00285:128:000000000-BF978:1:1114:15835:4166_1:N:0:46
TCAGCATGCCTACATGCAGACATCGCAAGGAGGAGCTGCATATCCCAGTGGATTAAATCATCTGCATTACAAATGCTGCT
CAGGACATTCCCGGTGCAATTAAAACTTGGGCCGAGTTAGC
>M00285:128:000000000-BF978:1:1114:7453:4167_1:N:0:46
ATTGCAAGTAGCTGGGGCAGTTTTTCTAAACCTGGTCCCAACACAAGCTTATTATTTTACATTTAAATCATCTGCAATAA
CCAAAACTCCAAAATACTGAATAACAATTTCTGCAAAACATTCAAATTTAGTACATTGTTTGTTTTAAAACCTTGTGGTT
AAAACTTGAGGTTGCATTGCTCTAAATTGGATCCATGGCACAGTTGTGACCTTTTCACATTTCATGAATAACAAAATCAT
TATGATTAGTCAGGCCTTTTTCTGAAACTTGGCAACATGTGTCACTTAATTTGAATTTA
>M00285:128:000000000-BF978:1:1114:22457:4168_1:N:0:46
TATAAAACGCTGTTTTAGCCGAATATGAAATCTGGTGATATATCAAAATTTCCTTTTCAAGGGTAAGAGGTACAGTTACA
TCACTGTTACCAAACGACTCAGCAACATGAGATACATACACTACAACTGTTTTCATGTTGATTCTCCATGAGGATGTGTA
GAAAGTGGCAAATGAATGGTTTAAACTTAAAAGAAACGCTGTTTTAGCCAAAGAGGAAATCTGTTGCTATATCAGCTATT
AACTTCTCAACAGTAATAGGTACACTTAAATAAATGTTACCAATCGACTCAGCAACATG
>M00285:128:000000000-BF978:1:1114:22640:4168_1:N:0:46
AGATACTTCAAGACACTAATCAACTCAAATATTCACTGGAACAGAACCAAACCAAACCAGTCATAGCATTATAAAGGTGA
CTGACATGCAAGAACATTTGCATTGCTCCAGATGGATTGCCCTGGGCAGCCTACAATTCAGCTATATACCATATTTTTCC
CATTATGGCAGAAAAGCAAAAAAAGAATTCATTTGACTATTGCCAATAAATCCCAAAACCAGCAGCACTTCGCTATTGTT
GAAATAAAATTGTGAAAAGCATTTCACTTCAGAATATTACTGAGTGCATTTATTAATTCT
>M00285:128:000000000-BF978:1:1114:11972:4170_1:N:0:46
GCTTTCCGATCTGATCTACACTCTTTCCCTACAACGCTCTTCCGATCT
>M00285:128:000000000-BF978:1:1114:10691:4173_1:N:0:46
AAAGGAAGTAGTCTAATCTCCAACTGTCTTGATCATCTGCCTGAGAACCAATGGCATCTTATTGACCCAGGACAATATTT
CAATTACAATATGGTCTCAGAAGAATGAACTTATAATTAATTATACTTTGCAAAATAATGTATAGCATAATGTTCATGTA
CATATAAAATGTATA
>M00285:128:000000000-BF978:1:1114:13178:4174_1:N:0:46
GATCTACACTCTTTCCCTACACGACGCTCTTCCGACCTGAGCTACACTCTCTCCCTACAAGACGCCCTTCCGACCTGTCA
GCCTCAACAACTACAACCCAAGCACTTCCTTCCTACACAACAACACATCACCCTACACGAAATTGCTCGACGTTTAGCCG
TAGGAGACTTCCAAGAGCTTAACACCATTCTTAAAGGCGACGTGGATGGTTCAATACAAGCACTTTCTGATTCGTGCCAG
AAACTATCGACAGAAAAGCTTCAGGTTAATATCATTCATAAAGGAGTTGGGCCATTTTCT
>M00285:128:000000000-BF978:1:1114:6807:4177_1:N:0:46
GGGTCCGTGTGAGATTGGGTCAGTGTGAGAGTGGGTCAGTGTGACAGTGGCTCAGTGTATGAGAGAATAAGTGTGGGAGA
GGGTCTTTGTGGAAGTGGGTCAGTCTCTGAGAGGGTCAGTGTGGGAGTGGGTCAGTGTGGGAGTGGGTCAGTGTGGGA
>M00285:128:000000000-BF978:1:1114:12616:4179_1:N:0:46
ACTTGGGTCTCTGGTGTTGTGAGGCAGCTGCACTACCAGCTGCGACACCATGTCACTGTTTTATTTCACCTATCTCCCAT
GAATCTATTGGACAACTGCCCTTCATTCCACCACCTGCCTCTACTGTTTGGAAGTGACAGACTTGAGGAGGCTTCATTTC
TATTTCAGATCTTCTGCCCTGTAGCCTCTGATGTAACTGCAAACCAACCTTTCTTGGGAGCTGAGTTACAACTTCGGTAT
TCACTTTAATATTCGCGTCTTGAGCTATACGGTCTGC
>M00285:128:000000000-BF978:1:1114:16043:4181_1:N:0:46
GTCTTGACTGCTGAAGCATTTTACACAACATGGATTTAGTCTGTAATCTCTTGCACCATGGGGAAAACCAGTTACGTCAG
CAGGTACAGCTGCTGTCTCTAACCAAGGAAAATTAATGAATTCTCCCTTCCTTGAGTAGAGAATAACCACAACTTTCCTT
ATGCAGCAGTGCAGTGCAATTTGTTCCAGGT
>M00285:128:000000000-BF978:1:1114:17300:4184_1:N:0:46
TTCACGTACCTGCTGCAAAACTTTGTTGTTTTTGTTGTTGTTTAAAAGGACACTGTTGACGCTGGGATAATTGGCTGAGC
ATAATCACAGCAAATTGCAGGTGACTCAAACCTTTCAAATCCAGAGTGTGATAACGGAAGTGCATTCTCCAGCACATAGC
CGCAGACAGTAAGTGCCTCGGTGATGACACTGTGATGTGCATTCCATTAGCAACCTTTTCAGTTGAGGCAGACGAGGATC
TTCAGCAACAAGAGCAGCTGCCATACCA
>M00285:128:000000000-BF978:1:1114:20433:4185_1:N:0:46
TCCCCTCACTGGGCCCTAGTTCCTGCACTTCCTTCCACCCACTGGGCCCTAGTTCCTGCACTTCCTTCCACCCACTGGGT
CCCAGTTCCTGCACTTCCTTCCCCTCACTGGGTCCTAGTTCCTGCACTTCGTTCCACCCACTGGGTCCCAGTTCCTGC
>M00285:128:000000000-BF978:1:1114:10627:4185_1:N:0:46
TTTTAAAAGTTACTTTTATCTTCTTTTCCGACTCTGTATAAAACTGAAATAATGGGGAAAAATCTTATGTTTTAATCCTT
ATCAGAAGTGCCCGATAGCAATAATCTATGATCGGATTATGAAAGAGACACTTGATAAATGATTGGGAGATCGAAGAGCA
CACGTCTGAACTCCAGTCACTCCGCGAAATCTCGTATGCCGTCTTCTGCTTGAAAAAAAAAAAAAAACACACAACAAACA
AGCCAACGAATAAACGACGACACAAGACGTGAGAAGTGAGGTTAAAAGTACAAAGAAATC
>M00285:128:000000000-BF978:1:1114:19179:4186_1:N:0:46
CACATTGTCTCAAATGGGCGACCTCATATTTTTAATCATTTCCCCCTAGTTCTAGATTGTCCATGTGAAATATGCATTAG
ACCTTCTTTTAACCGGGTATACCGAGCTAGACGAGTGTGAATTTACGCTGGATTTAGTAAGGAAGTGTGCAAGGGAACAG
ATGAAAGGTGACAGTAGGAGTATATTCGGGGAATAGTGGTCACTATATAACAATGTAATTGCTCAGGTCATGA
>M00285:128:000000000-BF978:1:1114:10591:4188_1:N:0:46
GCCTGACTTTGAGGATATCTAGCACTGAGTTGTTTAATTTCAGATTTCTTTCATCCACTGTATTTTTCTTGTGCAATTTG
CACAGAAGTTTATGGTCTTGTTGACATATTATGGATTTGTTTGTGGTTTTGTCAGTAGTACTCAACCAGCTCCCTGTCAC
CTTAAGGCATCTAAGAATCATTTTCAGTGACCCACTGTAAGATTTTGTAACTTATTTTTGATCTGGTTAAGAAAGGAACA
AGTGTTCATTTAATTACATTCAGATAATTGCAAGTAGTTTAAAATATTTATCATATTCTT
>M00285:128:000000000-BF978:1:1114:14320:4192_1:N:0:46
GGTTCGACCCCTCACCCACACACTGGGGGCAATTTACAGCGGCCAATTAACCCACCGACCTGCACGTTTTTGGAAACCGG
AACACCCGGGGGGGGGGGTACCCATGCGGTCACGGGGAGAACACGGGAACTCCACACAGACAGCGGCGGATGTCAGGATC
GAGCGTGGTCACGGGAACATTGAGGAAGCGGCTGTGCCGCTGACTGCCCAGTTCTCACTCAGTCAGTCAGTGCACAATCT
CACCGGCTCTCCACTC
>M00285:128:000000000-BF978:1:1114:22145:4193_1:N:0:46
ATGCAGTGTGTGTTTTTAGGTTGTGTACTAAAGATTCATTCACCATTTAACAGTTTGGTAAGTACAAGTCACCTTTTCAC
AAGACGGTGCCAAAGCATGGCAACTCGTTGCAAGTTGCTCTCTGCAGATCTACTCATTACTTCTAGAATAATCATTCTAC
TCTTTTAAATTT
>M00285:128:000000000-BF978:1:1114:20200:4194_1:N:0:46
CCAGTGTTGTGGAGACCACATTGTGAGCCGTTAATGATGTATCCTAAATTTGGAGATGAGATAAGATATCTTTATTAGTC
ACATGTACATCAAAACACACAGGGAAATGCATCCTTTGCATAGAATGTTCTGGGGGCAGCCCACAAATGTTGCCACGCTT
CTGGCGCCAACATAGCATGCACACAATTTCCCAGCTACAGCTTAGGAAGTTATTGACATGCTATGTTGGCGCCGGAAGCA
TGGCAACATTTGCGGGCTGCCC
>M00285:128:000000000-BF978:1:1114:9716:4195_1:N:0:46
ACCTACCCATATGTCTTTCATGCTGCAACTAACACTAATTCCATGAGCACTTTTTGCCAATGAGCCCCTGAAATGAGGTG
CGAAATCATCACCTAGAGTGCACCAACTGAGAAAAGTTCAGGGCATCAGATCCAGTGTACTGGTCAGCAGCAATTCCCAC
CACCAAGGCTCTGGAGAGATACCATGAAAACTCTGCAAAATCCTCCAAATCCACCAGTGAGAGGGGCAAACTAACATTAA
CGTCCTCTCCCAGCTAGAACCCCCAGCACTAAGGGTTTAATTCCACACAGACAGCTCCA
>M00285:128:000000000-BF978:1:1114:16896:4197_1:N:0:46
CTGCACAACTACAGGGAAATAAGGAGCGGGGAATGGGTCAAATGGCCTCCTTCCAGCTCATAATAAGTGAGTGACAAGAT
GCATCCTAATTTTGCCCTTGAACAACTTCATTCCTAATCTTGGATCCTTCCAGGAGAAATATTTTCTCTTCCTCCTCCCT
CTTAAATCATTCAAATACCCCCAGTCAGCTCACCCCACAATGTCCCGTGTTTAGGAAGATAGAAGATAAGTTTATGCAAC
AGCTATCATAACTTGCCTCAGTATTTTCTGGTGAAACTGCATGGCACCCGCCCAAA
>M00285:128:000000000-BF978:1:1114:6256:4198_1:N:0:46
TCAGCAATCTAAGTCTTTGAACAGTCCACACAACAGCACTGTGGGAGCACCTTCTTCAGAATAACTGCAACAGTTCCAGA
ACCACAACCACTCTCAAGGTCAATGGGATCTCAAATGAATAGGACAAGAAATTTATATTGATATTAATGTGATCAGAATA
TGATTCACTTATAGAGCAACATTACTTTGTATAATGTATGACTCAATTATACTTGTTACTCAGCACGGTCACATAACTAA
AGTGTTCATGGGTCCAAAGCTTCTGAAATTGTTGTGATGGGGGATTT
>M00285:128:000000000-BF978:1:1114:15709:4198_1:N:0:46
GGTTTATCTGCACTGGGAAAGGTAGGGACTGATTAGAGATGGTCAGTATGGTTTTTGTTGGAAATCCTGTCTCGCGGATT
TGACAGAACTGTTCACAGAGGTAACTAAGCACATTGATGAGGGCAGTGCAGTGTGTGTTGACCATATGAACTTAAGTAAG
GCCTTTGACAAGCTGCTCCATGTTGGGCCGGTGCTGAAGGTTC
>M00285:128:000000000-BF978:1:1114:12944:4198_1:N:0:46
TACTCAGTTATTTAGCCCCTGCAGCCCTCTATCCTCTGGGCAAAGAAATTTCTTCCTAAATCTGTCCTGAATGGCTGAAC
CCTTATTTTGAGACTCTGAGCCTAAGTTTTAGAAAGCCCAGCTATTCTTCATCCCTCCTGTCAAGTCTTGTAAGAGTTTC
ATAT
>M00285:128:000000000-BF978:1:1114:9397:4199_1:N:0:46
TCTCTTCACATCCTCTAGCGATGATTTGAAATGAATGACCTCTTGTCAGTGATTCTCACCAGAGGCAATAATCTTCTTCT
ATTGTCTCTACCTAAATCCTTTATAATTTAAAACATCTGTATTTTTTATCTTTCTTTGTTCCAATGGAAATTTACTTATT
ACTTTAAGTCCTTC
>M00285:128:000000000-BF978:1:1114:16302:4199_1:N:0:46
AGGAAATAGGTTTAAGGTGCTGGGGAGTAGATATAGAGGAGATGTCAGGGGTAAGTTTTTTACTCAGAGAGTGGTGAATA
CGTGGAATGGGCTGCCGGAAAAGGTTGTGGAGGCGGATACAATAGGGTCTTTCAAGAGACTGTTGGATAGGTACATGGAG
CAAAATAAGATAGAGGGCTATGGGTAAGCCTAGTAGTTTCTAGTGTAGGGACATGTTCAGCACGGCTTTGTGGGCCGAAG
GGCCTGAATTGTGCTGTAGGTGTTCTATGTTCTGTTTCTGTGCTCTATGTTTCTATAATT
>M00285:128:000000000-BF978:1:1114:20966:4200_1:N:0:46
ACCTTAAACCTACGTCCTCTAGTTCTTGATTCCCTAACACTAGGAAAAAGACTGTGTGCACTCACCCTGTCTATGCCCCT
CGTGGTTTTGTACACCTCTATAAGGTTACCCCTCCTGCACTTCAAGGAGAAGAAGTCCCATTCTGCTCACCCTCTCCCTG
AAACTCAGGCCCTCGAATCCGGGCAACATTGCGTCAAACAGGAGAACCGGCATCCCAGGGCAATCCCAATGCCAACACAG
AACAAGGCAGAGATGGACATCTCTCAGCTCATCGTGCCTTCGCTTTTGAACGAATACTT
>M00285:128:000000000-BF978:1:1114:8769:4201_1:N:0:46
CACATCTATTCTGAACCTACCCCCTCTTACCTTAAATGCATGCCCTCTGGTATTGCATCTCTCAGTAATGGGGAAAAAGA
TATTGCTTGTCCACCCTATCTATGCCCCTCATAATTTTATACACTTACAACAGATCACCCCTCAGCCTCCTCCACTCCAG
AGAAAAGAGCCCAAGTTTGCCCTGATAGCACATTCCCTCTAATCCAGGCAGCATCCTGGTAAACCTCCTCTGCATCCTCT
CTAAAGCCTCTGTATCCTTCCTATGGTGAGGTTGCCAGAATTGCACGCAATACTCTAAAT
>M00285:128:000000000-BF978:1:1114:10661:4202_1:N:0:46
ACCTATCCAACTCTTCCTTGAAAGTGCCCAGTGTATTGGCCTCCACTGCCCTCTGAGGCAGTGCATTCCACAAATTTACC
ACCCTTTGTGAGAAGAAGTTTCTCCTCACTTCTGTCCTAAATGGCATACCCTTAATTCTTAGCTCATGCCCTCTGGTCCA
GGATTTCCCCAACATCTGGAACATACTTCCTACCTCTATCCTGTCCAAACCTTTAATAATCTTATGTCTCAATCAGATCC
CCTCTTAATCTTCTCAATTCTAGCGTGTACAA
>M00285:128:000000000-BF978:1:1114:11899:4202_1:N:0:46
GATCTACACTCTTTCCCTACACGACGCTCTTCCGATCGCGTCCACACTTTTGCCCTACTCGGCTCTCTTCAACTCAAGAC
CACTCTTTCCCCCTACGGGGCCCATACCATACCAAGCACAGACGAACACCATCCTACAAACCGCTACACAACGAACGACT
AAAGCAATATAGCATAATGTTGACGACAAGACTAGAGATGCATCCAGCAAATCGAAAACCAATATTAATGGCAACAGATA
CTTCATCACCATTTGAAACCCGGGATGTGTAATGCAATACACAACGTGAATCGAGATTAT
>M00285:128:000000000-BF978:1:1114:6928:4203_1:N:0:46
ATTCCTATACTTAGTACTTTGATTTATAAATGCCAGGATGCCAAAAGCCTTTTTTACAACCCTGTCTACCTGTGACTCTA
CTTTCAGGGAATTATGTATCTGAACTCCCAGATCCCTTTGTTCCTCCGCACTCCTCAGTGCCCTACCATTTACTGTGTAT
GTCCTCCCTTGATTTGTCCTTCCAAAATGCAACACCTCACACTTGTCTGCATTAAATTCCATCTGCCTTTTTATTCCCTC
ATTGTACTTATGTATGGCATGATCTGTCTGCATGGCACGCAAACAAAAGC
>M00285:128:000000000-BF978:1:1114:11344:4203_1:N:0:46
GAAGATGACTCTGTTTCACTCTAGTTTTGAGAGTTCTGAAGTAGCTTATGTGAACTACAGTAGTATGTGAACTATTTCAT
ACATGGAGAAGATGCCTGATGTGTCTGCTGGGATTTACGAGGTAATGTGTTCCTTCTGCTGTTGATGCTGGGCTTCTGTA
AGCTCCCTATACATAGACTTGAGGTT
>M00285:128:000000000-BF978:1:1114:18292:4205_1:N:0:46
ATACATTTAAGCCTCCTCCCTGATGGCAAAATTGTGAAGAGGTGGTGGGAGGGGTGAAAAGGGTCGGCCATTATGCTTTT
GGTCTTCCTCATACAATGGTCTTTGTATATGTCTGCGAGGGATGGATGCGAGACACCTATGATCCACTCCGCAGCCCTAA
CTATCTTCTGGAGGGACTTCCGCCCAGCAGCTGAGCAGCTCCCAAACCAAACAGTGATACATTGAATTAGGATGCTCTCA
ATGGTCCCCCTGTAGAAGGATTTCATGACGGAGGGATGGGGATTTCCTCAGTCTCCGC
>M00285:128:000000000-BF978:1:1114:21879:4205_1:N:0:46
CTTAGCTTCCTGAACTTTTCAGCCTCTCTTCCTCCTTTAAGCTGCTCTCTGAGATTCATCTGTTTGACAAACTTTTGATT
GTCTGTCCTAATGTGGCTCTGTTTCATTTCTGTTTAATAATGTTCTTGTAAACAACACAAAAATGTTTTTTACCACAATA
TAAATAGAAATAATTGTTGCTAAAGTTTTTGAATC
>M00285:128:000000000-BF978:1:1114:21489:4207_1:N:0:46
AAACTTCAGTGAGACTGGCAGCTTCCAGTTTAATGGAAACACTAGAGACTGCAGATGCTGGAACCTGGAGCAACAAACAA
TCTGCTGGAGGAACTCAGCAAGTTGAGCAGCTCAACCCACTGAGTTCCTCCAGCAGATTGTTTGTTGCTCCACCTTCCAA
TTTAACTTGCTTTAATAGTGGCAAGCCACTTCAATGAGAAGGCAATTGTAAACGGCATTGAG
>M00285:128:000000000-BF978:1:1114:5803:4207_1:N:0:46
AACGGTTGAATGTGCTTTATTTTATCATTTCCCATTCTACACTGTTTATTACATATCAGCAAACCAGATTCCTGCAGTTT
TGTGGAGACATCAGAGACTGAAGGCATATAGTGTGTAGTCCTTCATCTGTCGCGGGATTGAATTTCCGATCCGGGAGGTA
TTTCTCCAGTAATATAGGTCCTCGTTCAGACCCCATTTGGAGTAC
>M00285:128:000000000-BF978:1:1114:13789:4208_1:N:0:46
AGCTGAGCAGTTATCACAAGTTGAACACAGAAGTCATTCAAATAAACAAATGGCACAAAATTGGCATGCTGCCTGGAATG
CAATCAACTGAGCTGTGGTCATGATCAGAACTTTAACATAGCCATCTCATGTACCACAGCTTCTACTTGAACATTCAGAA
AACACGTGTTAGTTACTCTTGGATGATCATCTACTAAACATACTGTTTTATGGCTGGGCATTGGGTTACTTGCCACTTCA
CTTGTTCTTGATACTTCTGTCATTTCTTTTCTTTCTGTCTTTGCAAAGGAAAAAACAC
>M00285:128:000000000-BF978:1:1114:7607:4209_1:N:0:46
GAGAGGTCAGGTACATTTGCATCCAACTTGGTTCCATTCACTTGAATGGGGTTGCCAACCTTCATTCAGAAAATAAGTAG
CTTGTTATTTTTATTTTACCTAACAATTAAAAACAATAATAATTAAACTGCATGTGATTTTAAATAAATGTATTATTTTT
CATTTGAATTTATTAACACTTTGTAAATTTTCAAACATTCTTAAATATATTTTAACTGCTTCTGAATGCCGCTGTCAGCA
GACTATCAG
>M00285:128:000000000-BF978:1:1114:19108:4209_1:N:0:46
CACCAGCACTCTGTAGAGTTGTATCAAAAGTTTTATGCTTCATATCCTTTGCAATAAAGGCCAGCTTATCAATTTCTTTT
TGCATCTGTGTGCCAACTTTGTGTTTCATGTACTCTGACCTTCAGATCCTTTTGTATTTGAATGATTTATAGTCTTACTC
CATTTCAACTATAATTAGATTTTTTTCATTCTTCTTCCTGTAAACTATATCACTTTACGGGTTCTTTGTGTCCTCGTCAC
AACTGCTAAACCATCTATCTTTGTATCATTAACAAACTTGGCTACAGCATACTCAGTCCT
>M00285:128:000000000-BF978:1:1114:10560:4210_1:N:0:46
GATGATGCTGCTTTACAAAACTCTAGTTAGGCCGCACTTAGAATATTGTGTTCAATTCTGGTCGCCGCATTATAGGAAGG
ATGTGGAGGCGTTGGAGAGGGTGCAGAGGTGTTTTACCAGGATGATGCCTGGATTGGAGGGTATGGAATATAAAGAGAGG
CTTAAGGTGCTAGGGCTCTACTCATTGGAGAGGAGGAGGATGAGAGGTGACTTGATTGAGGTGTTTAAGATATTGAGAGG
GATAGATAGAGTT
>M00285:128:000000000-BF978:1:1114:6110:4210_1:N:0:46
TCAGTGTCCACCGCTCCTAAGAAAAGAGCCCAAGTTTGTCCAGCCTCTCCTGATAGCACTTGCCCTCTAATCCAGGCAGC
ATCCTAGTAAGCCTCCTCTGCACCCTCTCTAAAGCCTTGTCATCCTTCCTGTAGTGAGGTGACCAGAATTGCATGGGTAC
TGGGTAATTGATGGTCAGCATTGACAGGGTGAGCACACATACAAACAAACACACTTTCAGCATCACACACAAAATGCTGT
>M00285:128:000000000-BF978:1:1114:17483:4210_1:N:0:46
GTCAACCTCACATTCCCCCCTTTTAAGTTGTTCCTTAAAGACTCTCTTTTATTGAGCTTTTGGACAAATGTGTGGAAATA
TACCAACCTTACTCTGGGAACTTTTCTTGAACATCCTCTGGACCGTGCACTGTGTTTAATGGCATGGTGTTTCG
>M00285:128:000000000-BF978:1:1114:15845:4211_1:N:0:46
AATGCCAACACGAACACGTACGATGGGCTGAGTGGCCTCCTCCTATGCCGTAATTTTATGATGTTATGGGAAGTAACTAA
GCAGTTGCTTTTTAAGTGTAGTGAGTGAATATTGAAGGAATTTCATT
>M00285:128:000000000-BF978:1:1114:18811:4211_1:N:0:46
GGCCCTTCCAGTCCAACGAGCCCACGCCTCACAAGTACCCCCATGTTAACCTACTGACCTGTACGTCTGTGGAATGTGAG
AGGAAACCGGGGCACCCGGAGGAAACCCACACAGTCATGGGGAGGACGTACAAACTCCTTACAGACAGCGACGGGAATCG
AACCCCGATCACTGGCGCTGTAACATCGTCGCGCTAACCGCTACGCTATCGTGCCGCCCAACACAATGTACACAAAAGGT
ACATTGAAGGAAAGATACCGAGGACTCTTCATGATGGAGCGGCTGCCTGATGAGAGCTTC
>M00285:128:000000000-BF978:1:1114:16715:4217_1:N:0:46
GCCATAGTAGGGGATTTTAACTTTCCTAACGTAGACTGGGAAATGGTGGGAGCCCCCGGCTGAGATATTCATCAGCGACG
GGGGGGGATGCCAGAAGACTGGAGGGCGGCTAATGTTGTGCCTTTAGTTAAGAAGGTCTGCAAAGAAAAACCTGGGATCT
ATAGATCTGTAAGCGCTAATGGCCTAGATGGGGTGGAATGTGTTAATTGTGTTCAGAAAAGTTTCCTCAGGCCCTACCAG
GGAGAGGGCAAAGCTCAACCTACTCTTGGGAAGTGGGGCTGGACAAGTGACTG
>M00285:128:000000000-BF978:1:1114:16869:4217_1:N:0:46
ACACATATGAAACTCAGTTTTGTTAACAAATTGGAGTTAATGTGGTACTTCTAAATACCAGTTTCAAGGCAATATAATTA
TGTTTGGTAGATTCTTGAGCGACTGCATTCCAAGACACTGCTCTTTATTATTTAGCAACATTTTCCCAGCTGTCAGTTTC
CTCTTGTATTTTTGATGTGTTCGGTAGTAGACTAGGAGCAGTTATGTGGTACCGGCAGATCAGGTCAAGAAGAAGTATTA
TTTTACTTTAAGTAATGTAACTGGAAAAATCAAAAATTGAGTTCAAGTGCACTTATTATG
>M00285:128:000000000-BF978:1:1114:21217:4217_1:N:0:46
CGTCTGCAGCACCCCACGCCTGGGGGCGTACACGTTGACAAAGTGCAGTGACACACCGTCCAGGCGCACAGCGAGGTGCA
ACAGGCGGCCTGGAACAACATCCCGAACTGACACGATTTCCGGCTGGAAACCAGGGGCCAACAGAATCGCCACCCCACTC
GAAGTGGAGTTGAGGTGACTCATGTAGACCCCTCCCTGCCACTCCAGGAGCCAGGTGGACTCATCTCCTGGGATGGTGTT
GGTCTCCTGCAGGAGGCTCACCGCATACCCCCCCTCCCTGAGGACAGAGAGAGTCTGGA
>M00285:128:000000000-BF978:1:1114:7892:4218_1:N:0:46
AGTGCAGTGTAATAAGGTGCAAGGTCACACAAGGTAGATCATGAGGTCACAGACCATCTCATTGTATAAGGGAATCGTTC
AATAGTCTTATCACAGTTGGGTAGAAGCTGTCCTTAAGTCTGGTGGTACATGCCCTCAGGCACCTGTATCTTCTACCCGA
TGGAAGAGGAGAGAAGAGAGAACATCCTGGATGAGTGGGGTCTTTGATTATGCTGGCTACTACATCAAGACAATGAGAGG
TAAAGACCAAGGAGGGGAGGATGGTGTCCGTGATGCGCTGGGCTGTGTCCATAACTCTTT
>M00285:128:000000000-BF978:1:1114:16979:4218_1:N:0:46
TCATGTCTTTGCCCAAGATTTTTCAGGCCACAGTTTTGCAGGGTTTGGATCATTCCTTGTGAAAACAAGGTGATATGCTT
GCCATGAGCACAGAAGAAACTTTCTGATTTTGGATCAAAGGCTCAGGAAGTGAAGTTTGATTTAAACAAATGGGTGTTTT
TTTGCATGGGTGTATTTGGGTT
>M00285:128:000000000-BF978:1:1114:8388:4219_1:N:0:46
NNNNNNNNNNNNNNNNNNNNNNNNNNNNNNNNNNN
>M00285:128:000000000-BF978:1:1114:13632:4221_1:N:0:46
ACTCGGCCCGTCAAGTCTGCCCCAAAGGGAGGGGAGGGTGGGGAAAAAGGGGGGAGGAAACGATAAAAGAAAAGCCAACT
TATTCTAACTCCAAATTCCAGCCTTATCTCCATATCCCTTGATACCTCGACCAATTAGATATCTATCTATCTCCTTCTTG
AATACCTCCAATGATCTGG
>M00285:128:000000000-BF978:1:1114:16791:4226_1:N:0:46
TAGTTCTATCATACCGACTTTGAGTCTGTGTGCCGTGATCCTTTTTATCTCCAGCAAAGAGCCTGATTACTTTCAAGATT
TCTACATGCCTATCTTCTTGAAAGGCTGCCTGGAAGAGTGCCTTGGGACATCTCTCCCCAGATTTTTCTTCACACCGATG
ACTTTCAGTTGTCACCCATCAAACACAGGTTCAGCTCTTTCACTTCTTCATCCTTTGCCCACAACCTCCGTTCCCCTCTC
TGCATTGGTTTTGCTGGCTTCTGTCCAGCAATATGCCCAGTCTGTGG
>M00285:128:000000000-BF978:1:1114:9447:4228_1:N:0:46
CATTTATAAATATTACAAACCACAAAGGTCCCAGCACTGATACCTGTGGTACACTACTTGTTATAGGCTTCCAGTCAAAA
AAAATACACCCCTTCACCACGACCCTTTCCCTCCTATCACCAAGCCAATTTTGGATCCAGTTTGCCAACACACCTTGGAT
CCCTTGTGACTTAACCTTCCTGATCAGCTTACCTC
>M00285:128:000000000-BF978:1:1114:13475:4228_1:N:0:46
AACAGTTGTAGTGTATATATTTCATGGTGCTGAGTCGTTTCCTAATAGTTATTTAACTGCACATCTTACCACTGTACAGT
TAATATCTGCTATTGTCACATATTACCTATTTGGCTAAAACAGCGTATTATAAGCTAAATCAATTGATTTGCCACTTTGT
ACACTAAACCCATGGAGTTTCTACTGGAAACAATTGTAGTGTATGTATTTTCTGGTGCTGAGTCGTCTGGAAACAGTTAT
TTAACTGAACCTCTTACCGCTGAAATGTTAACATCAGATATAGCAAAAGATTTCCTCTTT
>M00285:128:000000000-BF978:1:1114:10432:4230_1:N:0:46
AACAGAGGACATCACCGTGCTGCACACCAACACCAGGCAAACTCTCAGGGCACTGAAGAGGCAAAGGTGCACCCATCTGC
TGACACTCAGACCTCTACAGCATTGCTTCAACCTTCAGACCTGAAACTGAACTGGCTGACAGACCCTGAACCTCAAATAC
CTATTCCCCGCTGTCTTTACATTC
>M00285:128:000000000-BF978:1:1114:14475:4233_1:N:0:46
GATCTACACTCTTTCCCTACACGACGCTCTTCCGATCTCGACTACACGCATGCCCTATTCTACTCGCATCCAATCTCAAA
TTCTATCCTAACCTTTACGACAATCTTCCGAATTTGATACAAATCAACCCAACTATGGGTTAGAATGATGATTTAACATT
TTGTCCTCGATGACAATCCAATCCAACTACATAATTAAACCAAGTCGGGTAATATTAATTAAGCAGTTCCATACAAATAA
CATACACATATAATGGTAATACGAGTGGACCATACAACAGAAATTTTAGCACACATAAC
>M00285:128:000000000-BF978:1:1114:9599:4234_1:N:0:46
GATCTACACTCTTTCCCTACACGACTCCCTTCCCACCTGGACTACACGCTTTCCGTCCTCTACTCGCTTCCAATCTCGAT
ACCAATAGAGGCCGGCAGGGATGGAGTGGATCGCGACGAAAGCAAGCGCAGAGGCAGGCGTGGGCAGAGAACAGACGCAC
ACGCCACCGCCCAAAGAGCAGCGCGCTACTAGAGAGAAGCTGCTAGCACCCCTGATGCACGTCTACCCTGCCGTCTCTGC
GTATTTGTACTCCCACGCATCCCGCACGCCACCAACAACTCCGCCGACGTCGACGCTGGT
>M00285:128:000000000-BF978:1:1114:6734:4234_1:N:0:46
TTTTAGCTTATAAAACGCTGTTTTAGCCTAATAAGAAATCTGGTGATATATCAAGATTACCTTTTCAAGGGAAAGAGGTA
TAGTGAAATAACTGTTACCAAACGACTCAGCAACATGAAATACATACTCTACAACTGTTTTCATGTTGATTCTCCATGAG
GATGTTTAGAAAGTGGCAAATGAATAGTTT
>M00285:128:000000000-BF978:1:1114:5270:4237_1:N:0:46
TCAATGACTTGGAGATGTTGTGGTAGAGGTGGACACTTGGTGAGAGGATCAGAGTATTTCGGGAGGGGATCTAAAGTGTA
CGGAAGCTTTGCCTCAATAGTGCTCAGATATCTGGTCTATCATTACAGCTGAGCTGACAACGCTGATGTCTTTTTTAACC
AACTCCCCGACAAAGATCCATGTAATTAATGCACAAGTAGGAATCTTTCCTTCTGTTGAGATATTCATTCATGTTTATTT
TCCACACTGTACCCAGGTTGCTTCTGCACGGTAAAATATGAAA
>M00285:128:000000000-BF978:1:1114:17763:4237_1:N:0:46
AAAATCAGAGCCAGGCAATTTAAAAGCAAAGCAGTTTTTCACACAATTGGTGATGGAAATCTGGAACTTGGTTTTCATTT
TGACATTTTTCAACTGACATTTTTATGAGCTAATGGTTCACAAGTAAATGTGGAACAGTCATGATCTTACTGAATGGCAG
AACAAACAAAAAAACAAATGAGTTTCTTCTATTGTTGTGAAGCACATCAAATTTT
>M00285:128:000000000-BF978:1:1114:12480:4238_1:N:0:46
TGATTTACAACTATTTCTCAGTTGCAATAAGTGTGAGAAAAGGGCAAGAGAAAAACAGACATTAAATCAATTTTTTTGAG
GCAGCATGAACCTTCATAGTACATTAATTAGTAATTGATCTTATTCATAAAACCTTGTTGGACTCTGCCCCTTTTAGCTG
ACACTTAATAAAATGTGAGCAATAGCATCCACTTTCTGAATGGAGTTATTAACTCTGAACAAGTGCTCAAATATCTGTGT
TCACAAGCAAAATAAATTAAATGCA
>M00285:128:000000000-BF978:1:1114:23792:4240_1:N:0:46
TGATCCGTAAACTATCTTTGAAACATTACCTTCCAATTGCATATCTGTATTCCGGTTATATGATTGGAAAGGGAAATGCA
GACTGAAATCAATAGGGATCTGGGTGTTGTTCCCAAAATCGAATTATTAAGACCAGATTGAGCAAATAGCCAACACCCAC
AACATGGCACTGCCATTCCTCAAAGGCAGGGGAAAATGAGTGAACAAAGCTGCAATTCATGGTCAGAATCTTGCTGTCCC
TGGTCTTAATTATGTGTTCAGCAATAATTACAAATCTGAAACTCAGCCATATCTCTTAC
>M00285:128:000000000-BF978:1:1114:12361:4242_1:N:0:46
CAGAGTACCAGTGAGGAAAGTTACAGTCATCCTTTGGCAGAGCTCTGACTTTCCTGTTGTCAAAGATGCAAGATCCAGGG
AACTCCCCAAGTGCAAGTTTATGTGGCAGCTGGATAAGGTCATCCACAAGGTCAATGCCAATAATGAAACCCTAAGATTG
ACACAGTGCTGGAAAAAGCTTAATGACCATATTGTAGTCCTTGTCTAAGGTTACTGCAG
>M00285:128:000000000-BF978:1:1114:8341:4244_1:N:0:46
CAGCCTGAAATACCTGCCTGACAGATTGTGACTCTGCCGGGTGATTGATAGTGAACAACATGGGTTTATTTTACACACCT
GTATTTGTATTACACGGTTACCTAGCACCCGCCAGCACAACAACCTGCAACTGGAATCCAGGCTGGGAAGTGCAACCAGC
TCCTGAAATA
>M00285:128:000000000-BF978:1:1114:8839:4245_1:N:0:46
AGGAATTGCACTTGCAAAATGTGACCTTTTCCAGATTGAATGTCACTCCTGCAAACTTGAACAATCCCTCCCCAAAATTA
ATCAACATGAAAAACCATTTGGTTATTTGGCATAATGTAGAAGAAAAGTTCATAGTTTCAGAGGATATGCTCCAACTAAC
TGGAGCTTTTCAAAGCTATTAAGATATTTAAAAACATGTTTATTTTTTAATCAGTATAAAATCTATTGGTATACTGACCT
TCCTTCAGGTAGTGTCAATTTTAGGCATTTATAAGCTTGCCCCCAATTTGGCCACTCAGT
>M00285:128:000000000-BF978:1:1114:9211:4246_1:N:0:46
CCCATGTCTCCTCACCTTCTCCATAAGCCTTTCATAGGGCACTTTATCAAACGCCGTGCTGAAATCCATATACACTACAT
CCACTGCTCTCCTTTAATCGATGTGCTCAGTCACATCCTCAAAAAATCCAATCAGGCTCGTAAGACAGGATCTGCCCTTG
ACAAAGCCACGCTGACTATTCCAAATTATATTATACATCTCGAAATGTTCAGAAAACTTGCC
>M00285:128:000000000-BF978:1:1114:6067:4247_1:N:0:46
ATAAAGTGTTGCAGTTACAGAGAAAGTGTAGTGCAAGTGGACACACAAAGTGCAAGGCCACATCGAGGTAGATTGGTATT
GGTTTAGTATTGCCACATGTACCAAAGTACAGTAAAAAAAAACTTGTCTTGCATACCATTCATACAGGTCAATTCATTAC
ACAGTACGTTGAGGTAGTGCAAGGTAAAACAATAGTGGAATACAGAGAAAAGGGTCACAGCTACAGGGAAGTGCAGTGCA
AGGTCACAACAAGGTAGATTGTGAGGTAAAGACTACCGTAAGGGAACCGTTCAGTAGTCT
>M00285:128:000000000-BF978:1:1114:21943:4248_1:N:0:46
ACTCGCCACCTTCTGGGTGAAAACGGTCCCCTTCAGATCCCCTCTGAATGTCGTACTCCATAATCTACATCCTCTACTTT
TATTGACCTCCTGATATGGGTAAAAGTTTCCTGCAGTCTACCCGTTTTATCCCCCTCATAATGTGATACCTCAATCAC
>M00285:128:000000000-BF978:1:1114:15439:4250_1:N:0:46
AAATTGACTGTAAGGTTAGCTTTGGAAAGTCTTTCAAACAACCTTTCTAATGCAATGATGTGATCCTCCCATGTATCATT
CCCTGTCACTAGATCATCAATATAGGCATCTGTATGTTTTAACACATGAATCACTGAATTAATCATTCTTTGAAATGTTG
CTGTGGCATTTTTCATTCCAAATGGCAAAACATTGTATTCATACAATCCAGAAGGGGTTGCAAAGGCAGAAATCTCCCTT
CCTCTCTCTGTTAATGGAACACACCAGTACCCTTTTAGTAAATCAATCTTTGTAAGAAAT
>M00285:128:000000000-BF978:1:1114:7414:4251_1:N:0:46
TGATCACCTTCCCAGAACTTCCAACTCTCAACGACACCCTGATGAGATCTTCATTTGCAAGCTAGCAAGCCCCATGCTTT
TCCTTGTCTTATCTTAATGGACATATAGGTCACACC
>M00285:128:000000000-BF978:1:1114:17528:4253_1:N:0:46
ACCTGCAGATGGAGCTGTTGAACCCTCCTAGCTTTCCAAAGGATTAAATATTATTTCTATGTTTTGCTGCTCCCCAACTT
TACTTCCCATCACCAGATGATTTGCTTGTCTGTTTTACCTTGAAGGATTTTTATTTTCCCTTTCACCAACATCATGCACT
CTCTGACCCGGGTGCTATTCAAATCTACCCAACTAAATGTTCAGCTCGTGAATGCTCCTTTTGACAGGTT
>M00285:128:000000000-BF978:1:1114:21756:4254_1:N:0:46
AGGAATGTTGTCCTACACAGTGAATGTAGCTTCTTGACTTGGAGACACAAGAGACAGTAGATGCTGGAATCTGGGACAAA
AAACATCATCTGAAGCCTGTTGTGCCTCTGTCGCTATTTCCACTCTTCCTATCACCCCTCCTTGCCTGGATCCACCTGTC
GCTTGCCAGCTCTTCCTCCACCCCTTCCTTTCACCTTTTTCTACTGGCTCTCTTTCAGTCCAGATGAAAGGTCTTGATCC
CAAAACGTCAACTGTCCATTTCCCTCCACTACCTGACTCACTGAGTTCCTCCAACAATTT
>M00285:128:000000000-BF978:1:1114:16787:4254_1:N:0:46
ACCTCTCTGGTTTGCTCCATATTCAATTAAGCCTGGACATCTCTGCAACCAGATCCATGGAAACAACTTTTTTTCCCAAA
TTCCCATGCCCTGATCCAACAAATCTCCAATGGATTCCACCAGCTTCAATTGCCTTTGGGGTAAAGTCCCCCAGGAGTTA
TCCACCATGTATGATCACTGCCTTCTGATT
>M00285:128:000000000-BF978:1:1114:17248:4256_1:N:0:46
AAATGTTGTAAAAATTCAGCTAGTCATGCAGCATCTGTGGAAAGAGAAACCAATTAATGTTTCAGGTCAGGGATCCTTCC
TCAGAACACACAATATGTTGAAGTTTGGCTTTAGAGAATGTTAATCTCAATCATACCAGACACACTAAGGATTCTTTATA
ATTAAAAATGCAAGGAACTCTTTGTAGAATGTGTTAACA
>M00285:128:000000000-BF978:1:1114:22128:4260_1:N:0:46
CCTCTGCACCCTCTCTAAAGCTTCCACATCCTTCCTATAATGAGGCGACCAGAACTGAACACTCATAAATCTCCTTTAAT
CATTCCCCCTCTCACTGTGAATTCTACTCTGAGAGAAAGAATCTATATCTACCCTATAGAGGAATGTGCTGTCAGGGGTG
GTTGTGGAAGCAGATATGATAGAAGTGTTTAAGAAGCTCTTAGATAGGAACATGAATGTGCAGAGAATGGAGGATATGGA
CATTGTGTAGGCAGAAGGGATTAAGATGGAAGAGCACACGTCTGAACTCCAGTCACTCCG
>M00285:128:000000000-BF978:1:1114:16298:4262_1:N:0:46
ATCTTAGCAACTTTTCTCCATGGAACAAGTGAATGAATGCATCATGATTCTCTGGCTTACTCAAACGCAAGGGCATGCGC
AGTACTGTCATTGGATCGCATATGCTGCAGCCATGGATGAGGCCAAAGAATTATCCCAGTCCAATGAGACTCTCCACAGT
AGGCACCTCAAGATCGGAAGAGCACACGTCGAACTCCAGTCACTCCGCGAAATCTCGTATGCCGTCTTCTGCTTGAAAAA
AAAAAAGAAACCACAAAAACAACAGACCGTACACGCAGACATCACCTCACAAGAGGACGC
>M00285:128:000000000-BF978:1:1114:15450:4263_1:N:0:46
ATAAGCCACCATCCTGATCATCAACACCAGCATCTTAACCCGCATTCAACTACCAAACAATAGGACATAAAAATATATCG
ATCTTTCACGGGAAACTAGAAAGGCGACAATAAAATAGGAATCAATACTATACAAACATTTTTACTTGAAGTTTTGTGCA
TTTAGCAAAAATCATTGGTCGGTGGAGTAGAAAGCTTTTTTCTCTGCTGCGTCACATGGAAGGAATCTGAGGTCACACTC
CTAACCATAACCATGACCTTCACTCTCAGCAGTGTAAACATG
>M00285:128:000000000-BF978:1:1114:6219:4264_1:N:0:46
GTGATGCTCTGGTTGTCCTTCTGAAATTCCAAGGATTTCTCAGTTTGAAGTAGAAGATGTAATTCACCTGAGTTAACCTG
ACATTGGTAACTTGGAAAATGAATGAAAATATTAGTAAGGAGGTAATAGCAGGCCATTTAGAACAGGATTGTACAAAAAT
CAGCATGGATTTGTGAACGAGCAATCATGTCTGATTAATCTGGAATAAATACAACAGGTTAAACCACCAGAATAATTGAC
AGTGGATCAGTGAATGTGGTGTATTTGGACTTTAAGGCTTTCATTAAGAT
>M00285:128:000000000-BF978:1:1114:6648:4264_1:N:0:46
TGACGGCAGGTGATTGCTGAGCTGGAGGAAATGCAGCGAATTCTGTGCACAGTGCGATCCCACAGACAGCAGCGTGAGAA
GGGACTGGGCAATAGCTCAGAAACAGTCGGGGGATGAACACTGAGCTCAGGGCATCAGGGGGAACCTGAGTACAGAGTCA
CCTGGACCTCACACGTTCACTCCACAGACTGACACAGGGAATCACCTCGTTCTGTTTTCACAGAATTCCTTCGGTCGATT
TTGTCCATTAAGTTGGAAAATACACAAAAATCACTCAAGGTAGTAACTGTACCCGCCCC
>M00285:128:000000000-BF978:1:1114:20880:4265_1:N:0:46
GGGCGAAGGGGGTGGGAGTAGCCCAGCAAGCTCTTCTGTTTTTGGAAGAATAAGATTATATTTTTTAATAAACTTGCTTG
CACAATGTGTGTCTCTCCAGGAATCCCAGCGGAGATTTGAAACCCTGGTGCTACGTTAAGGGAAGGCATGCAGTCACGAT
GGAATTTTGTGACGTTAAGCACTGCAGCATGGACGGTGAGAGTCCCCACCCCCCCCCCCCCCCCACCACCACCACTCCCC
CCACACCCCCCCCCACCCCCCCCCCCCCACACCCCACCCCCCCCCCCCCCCCCCCCCCCC
>M00285:128:000000000-BF978:1:1114:22296:4267_1:N:0:46
CCCAAAAGTAAGCACAAGGTCAGGGTAAGATTAAGATCTAATCCCATTGGAATGGGTTTATTATTGTACCGAGATACAGT
AAAAAGCTTTTGTTTGCCTGCTACCTGGATCGATCATTTCTGGACATAAGAATGAGGTAGTAAAACAAAAACGATGCAGA
ATATAGTGTTATGGTTACAGAGGAAGTGCAGTGCAGGCAGACAGGTAAGGTACAAGGGCCACCAGAAGGTAGATTGAGAG
GTCAAGAGTTTAGTGTACAAGAGGTCCGTTCAAGAGTCTGAGAACAGAGGGATAGAAGCT
>M00285:128:000000000-BF978:1:1114:7358:4268_1:N:0:46
GAGGTGGAGTGGTGGTGAACAGGGTTACAGAATGTCCCGGTAATGCTGGTTCAGGGTGACCCAGCTATAGGAGTCCTGGG
AGCAGGAGAGGCTGTGCTGGGTCGCCAGTGACCCTCACCCACCCAGCTCAGCATTGTTCTCCCTCATGTGCGTGCACGTG
TGTGTGTATGTGCGCGTGTGTGTGTGCGCACAGAATGGGGCTGATCGGATTGGGAACAGCATAGTGACACGGTCAGTAGA
TCCATGGCCTCACAACTCCATGGACCAGGTTTAACCCTCACCTCTGGTGCTGCCTGTGC
>M00285:128:000000000-BF978:1:1114:10913:4270_1:N:0:46
CCTGAAGGAGATGCAAAAAAAGTGTTCGAAGGCAGGGGAGAGAGAGGAAAAAAGAATCAGACAGAAAGGAATACAAAACA
AAAGAGCAATATCTCATCTTCTGATAGCACATTGCAGTCTTCAGGACTTAACATTTCAGTCAGCAGTTTGATGTAACCAA
CCTTTGTTCTGAAA
>M00285:128:000000000-BF978:1:1114:26163:4271_1:N:0:46
TACATGGCATGCTGATCCAAATGCAGTTGAAGTGAGAATGTTCCTTCCCTTTACTAACATCAGCACCTCTTATCTTAAGG
GGTGAACAGACATTCGCAGAGGGGGCTCTACCCATAAACACTAAGATCCCATTCATTGCCACCACACAGAGTTCCAGTGG
GTCAGTCACATTCTTTTTAATTGCTCTTGAAAGGATTCATTTGGAA
>M00285:128:000000000-BF978:1:1114:10183:4272_1:N:0:46
AAAAGTAATTGCATGAAAAGTATGAATTATTACTGTAAATCACTATTTACATCAATCAGTATATAGTGTGTTACACCAAA
ATCTCATGGAACTACAAGTCTGATCCATCTACAAGTGTGCCATGGCTGTTCTCAGCTTAATAGTCACTTAACTCCCGAGG
AATGTGTTGGGAGGAGCTGTTAGCAAGGACGGGAAACCAGGAGAGAGGAGTCAAGGACAGAATTCTTGACTCCCTTCTCC
CGTGTTTGTATTCAGCATGTGCTCATAAGTTGTGTACTTGTGAAACCACTAATGCCAGAC
>M00285:128:000000000-BF978:1:1114:21038:4272_1:N:0:46
GATTCATCCAACCACCCATGGAAATGCTGACCTCCATGTTAGTGTTGCCTGTGGCATGTGACTCATGGCTGTTGTGTGCT
ACTTGATGCTTTATTGCAGTGAACAGCATCACACTTGCAGTGAATCTGATTGGCTGCCTAGCTTGGTTGATTGGAGGAGG
AGGAGCTGTCAACTTTGGACTGGCCTTTCTCTGGCTGATACTGTTCACACCATG
>M00285:128:000000000-BF978:1:1114:25426:4272_1:N:0:46
AAGGAGTGCAAAGCAGATTTACAAGGATGTTGCTAGGACTCTAGGGCCTGAGTTATCGGGAGAGGTTGGACAGGCTGGGA
ACGTAGGAGACTGAGGTGTAATGAGGGGTATAAAATCATGAGGGGCATAGACAGGGTGCATGCACGTTGTCTGTTTCCTA
GCGGAAGAGAATCAATAGCCAGGGGACATAGGTTTTGGGTGTGTGCTATCCAGACAGATCATTGCCATACATAAGTGCAT
CGAGGTATTGAACAGGAAAACAGAATGCAGAATATGGTGTTACATGTTGAACGTCCGGGG
>M00285:128:000000000-BF978:1:1114:24976:4273_1:N:0:46
ACTGAACTGAACTTTAAGAACTAATTCCTTGACTTGGAGTTTAGGAATTCGTCACGCACACACACGACGAGTAATTTTTG
GGGTTATAGTTTAAGATTCTAACATTTTGTTTTGTACTAATATA
>M00285:128:000000000-BF978:1:1114:25459:4278_1:N:0:46
AGGTGTGAAGTTTTAGTCAGATTCAAAGTCAAAGTCAAGTTCATTATCATATACACAAGTTCATGTGAGCACAGGTGCAA
TGAAAAACTTACTTGCAGCAGCATCACAGGCACACAGCATCAGATAAGCAGCATTCACAAGAAAAACATAAATTAAACAT
AATTTTTACAAGAAAGAACACAATTAGAACAAAAAAGGTCAATGTCAGTGCAAAGTTATCGCTAAGTGTTGCTGAACTGC
AGTGATCAGGGTTGTGTCGGT
>M00285:128:000000000-BF978:1:1114:18232:4279_1:N:0:46
CTGGATGTGTTTTAGTGAAGTTGATTGAGGAACAAAAACAGGCCAGGAAATTGGGGATAAACACCTTTTCTCATTATCAA
AATACATCCATTTGACAGAGAAGGAGAAGTTTAATGTCTCATCAAAAAGACCAAAGGCATTAGACTAAATTTTTGTGCAC
ACATCTTTAAGATGGACATTAAACCTGTAACCTTCTGCCTCAGAGGTATGAGTACTCCCTACCAAACTAAAATTGTGCTT
GTTTTTAAAATGAGTGCATTACAAGCTGGCCCTATCTACAAAACCTGCCA
>M00285:128:000000000-BF978:1:1114:19207:4279_1:N:0:46
GTAGCCATTGGAGAAAATACTCCAGTGTTTGGAGTCATAAGTAACAAAGCAGGTCAATCATCCATTCCCTAAACATCACT
GTGGGAGTTCCAGGCCCAACTGCTCAGCTGCTTTTATAATGTCAGAAGTGGGAATACTTGCATAATGTTTGATTTCATTC
CCAACTCAGTAAATGAAACAGTCCTTACTCCCTGCAGTAAATGCAGGCCTGAGAAAATGT
>M00285:128:000000000-BF978:1:1114:16058:4279_1:N:0:46
CCCTCCCTCCTGAGAATATCGAGAACTCGATCCAAAATATTGTGGACCCTGGCACCAGGGAGGTAACAGACCATCCGGGA
TTCTCGATCTCTCCCACAGAACCTCCTATCTGTCCTGCTAACTATCGAATCCCCTATCACTACTGCTCTCCACTTTTCCC
TCCTTCCTTCCCTAGCTGTGGGTTCTGCCTCGGTGCCAGAGACTTGACCACTACAACTTGTCCCTGGTAGGTCGTCCCCA
CCAGCTGTCTCCAAAATGGTATACTTATTGTTGTTGGGAACAGCCACAGGGGTGCTCTGC
>M00285:128:000000000-BF978:1:1114:7612:4280_1:N:0:46
GCGTCCACAACTCTCTGTAATTTCTTGTGGTCACGGGCAGAGCAGTTACCATACCAAGCTGTGATTCATCCAGATAGAAT
GCTTTCCATAAAGCATCTATAAAAATTGGTGAGAGTCAAAGGGGACATGCCAAATTATATAAAAATTATCAAAGTTATAT
AAAAAGATGTAACAGGTAGGCTAAGCATAGGATATAAAATCTGAGAGGTTAGGCTAGAATTGTATACAACACCCATTGAA
CCACAGCTTGATTGCTTGATTACTCCAAATAGTTCTGGCCACTGCATTATAGAAAGGCTG
>M00285:128:000000000-BF978:1:1114:16467:4280_1:N:0:46
TTAAAGAGATTATTGATTTTCCTTAATGGAATGACAAAAGGGCATGTTGCTGTATAGTTAATTCAGTTAACATAATTAGG
GGCAGAGCGAAATTGTGCATTGTTGTGTACTATAAACTGAAGTGGAATGCATGTCATTTTTCAAACTTTTTTTTGTTAAG
AGAATACTGAAATGATTTTGACAAAATGGGACAGC
>M00285:128:000000000-BF978:1:1114:14746:4282_1:N:0:46
ACTTGGTGTCACTGAACATTTAACAGCATTGGCTACAGAACAGACTCTGGCACAACACTTCTGTTCACATGATTATGCCA
TACAGCCAAAAGATCAGATCTGCAACAGTATCAGCTTGCACATCTCATCAAAAACTTAGTTACGAGTGTAATTATACAGG
TTAATTTGTGCAATTAGTCAAGTGACCCACCTAGAATGGTAATTTCAATACTGTGGGAAAGTACTTTTTATCTTGACATA
CAAATCAATAATTCAGTAGTGTGGGAAAGCATGAAACCGTTTCTCTGCAACCACGAGACT
>M00285:128:000000000-BF978:1:1114:14478:4285_1:N:0:46
CTGGAATCTCCTTACAAGCTTGCCTGAACAAGGGTGTTCATACTTGTCATTTTCCAATCCTCTAACACTCCACACATCAA
GGGAAATTGAAAGATTAATAGCAGGTCTTTCCACAATCTTCACCCCCACACTTCCCTCAGCAAGGCAATATGCAAACTAT
CTGGACCAAGCAACTTTTCCATTCACTGTACAACTCGACTTTCCATAATCGTCTGCTTATCATTCTTCATCTTATCCCTA
ATCTTTAACGTGTCCACT
>M00285:128:000000000-BF978:1:1114:6315:4289_1:N:0:46
ACCAGGCTGAACAATAGCTTCTTTCCGCAAGCCATCAGAACTGCAAACTCTCTCATCCCTCCATCTTCCTTTGTTAACAC
TAAGAGATGCTAGGTGCACAGAAATGCACCAGCACTTTAAATGCCCGACACCAGCCCGTTCACTTTAATATTTATTTATT
TATTTACCGG
>M00285:128:000000000-BF978:1:1114:17837:4290_1:N:0:46
CATCAATTTGCTGATGATTGAGGGGTTCTAATGGGGTGGTAATTTGCTAGGTTAGATTTGCACAGACCTGGGCTATTTTT
CACATTGTTGGGTAGATGCCAGTGTTGTAACTGTACTGGAGCAACTTGGGCAGGGATGCAGCCAGTTCTGGAGCACGTCT
TCGGTATCATTGCCAGAATGTTGTCAAAGCTCATGGCATTTGCTTCATCCATTGCCTTTAGTCATTTCTTAATTTCAGGT
GGAGTGAATCAAATTGGCTGAAGACTTGCATCTATCATGCTTGGGACCAGTGGAGGATG
>M00285:128:000000000-BF978:1:1114:5065:4292_1:N:0:46
CGCAGACTGCACCAGAGGTTGGGATTGAACCCGGGTCTCTGGAGCCGTGAGGTGGCGGCTCTACTGCCTGTGCCATTGAG
CCAATTTTGAACTCACATAAGCACCAGTGCTGACCTCTAACGCACTGCAATGATTTTTAATTTAAATTTTTTTTTTATCT
ACAGCGCGGTAACAGGCCCTTTCGGCCCAACAAGTCCATGCCGCCCATTTTAAACCCCCAAATTAACCTACCCGTACGCC
TTTAGAATCCGGGAAGAAACCAGAGCACCCGGAGGAAACCCACGCAGACACGGGAGAATG
>M00285:128:000000000-BF978:1:1114:12512:4292_1:N:0:46
ATCACAAATACTTTTTATCTTCTGAAGTGGCCTGGCTGTGACTTACTCAGCGTTTCAGGATTTAGGGCATTTCTAGTCAG
CTTCACTTTTTGGAAATAGAAGAACACATTCAGCAGAATGAAAAATAGAAGTTTAGGCAACAAGCAATGTTCATCTTCAC
TTGGTTCCTATGGAAA
>M00285:128:000000000-BF978:1:1114:20942:4293_1:N:0:46
CTCTGGAGTTTAGAAATATTAAGACACTTGGACAGGTACATGGATAAGAAAGGCTTAGTGGGATATGGTCTAAATACAGG
CAAATGGGAGTAGCTTAGATGGGCATCTTGGTCGGCATGGACAAATTGGGAAGAAGGGCCTGTTTGTGTGCTATATTACT
TCATGATTCTAAATGAGGTGATCTTATTGGAACCTGTAAGATCCTAAGGGGTATGATATGGCAGATGTTGAAATGGATTC
>M00285:128:000000000-BF978:1:1114:9839:4293_1:N:0:46
TTAGTCTCTCCTCATAATGCATACTCTCCAGTCCAGGCAGCATCCTGGTAAATCTCCTCTTCACCCTCTCCAACACCTCC
ACATCCTTCCCATAATGAGGCAACCAGAACTGGACACAGTACTCTAAGTGTGGCCTAACCAGAGTTTTGTAATGCTGCAT
CATCACTTTGCAGCTCTTAAACTTGATCCC
>M00285:128:000000000-BF978:1:1114:6509:4293_1:N:0:46
GTCCCCGATTTCCAGGTCAGGCAGGTCTGCGCTCTGCTCCTCAGTCGACTTGAATGCGCTCTCCACCTGTGAGGGAAGGA
ACTTTAGAGACGATGTAAGTTGTCTGAAATACCTCAGTAACTCATCTCCCATGATATCAAGGTAAGCCAC
>M00285:128:000000000-BF978:1:1114:22554:4294_1:N:0:46
TGGATTGTAAATTTCTTTTGCTGTTGTTAAATTGGTATTACTGTTGAAAGTTTGTGGTGCAGATTTAAGAGTCATGACAG
CAAACTTGAGTTCTAAACCACTACCAGCCTCTAGCTGGTAA
>M00285:128:000000000-BF978:1:1114:11474:4294_1:N:0:46
CCCTTGTTTCTTAAACAGAAAAAGAAATACTTTTATCAGAGGGGAACAGAAGGGCAGCCTGTGTGGATACATTGTGTTAA
CTGTGCAGAGAACATTACAACGACAGAAGAATCACCAGGAACCTCCAGTGCAGTCACAACCTGAATATTCTAACAGGACA
AAGTCGTCTTCGAGCACCATGTCTAAAAATCTACTGACTTCCTCGATGAATTGCTCCAAGCACAACTAAGAGTTCAAGCT
TTACTGTCAGGAGGACAATGTTCCTGTAT
>M00285:128:000000000-BF978:1:1114:23422:4294_1:N:0:46
GACAGCTCTTGCCCTAGTCCCTCCCTTCACCTTTTTCTATTAGCTGTCTTCCCGCTATCTTTCAGACCAGATGAAGGGTT
TCGACCCAAAATGTCGACTGTCCATTTCCCTCCACAGATGCTGCCAACTTTGTGAAACTAGCTTCAGGTGGGAATTGACA
GTCCTGGCTGTAGGGGTCTTTTAACAATT
>M00285:128:000000000-BF978:1:1114:25016:4294_1:N:0:46
TTCCTATTAGTGGAAGGGACTCTCCAGACAATTGTTTTATAGTATATTTAATTTCTGGTGAGTGGGAATTAGTATTTCCT
ACTGGGAACCTGTATGCACACTCAGTCTCAGCTGAATGAACACAAGTCTCCAGCTGTTGCTGGCAGTGAAGCCCCAAGTG
ATGGGAATTTGCTGCATGGAGCAGGCTTTGGGAAGGGCTAAGTGCAAAT
>M00285:128:000000000-BF978:1:1114:16982:4295_1:N:0:46
TAATGTATGTATTCCATGGTGCTGAGTCGATTAGTAACATATGTCTTAATGTACCACGTGACCATAAAAAGTTATTTGCG
GATATAGCACAAAGTTATCCATTTGGCAGAAATCGCGTTTTCAAAGAAGAATACATTGATTTTCCACTTTATGCAAAAAA
GTATGTAGGAACTTGTTACAAACAATTGTAATCTATGTATTGCATGGTGCTGAGTCGATTGTTAACAATTATTTAACTGT
ACCGGTTAAACCTGAAACGTTATTCGCTGATATAGCAACAGATT
>M00285:128:000000000-BF978:1:1114:17039:4295_1:N:0:46
TAATGATGGAAATAAATGTGTGCAGTTTTGGTCATCACATTATAAAAAGAATGTGATTGCTCTGGAGAGAGTGCAGAGGA
GATTCACCAGGATGTTGCCTGGACTGGAGGACTTTGGTTATGGGGAGAGATTTGATAGGCTGAGCTTGTTTCCCTGGAAC
AAAGGAGAGGAGTTTTAAAGGAGATATGAGGGGTAATTTCATTTTAAACACAGACAGTGCTTTATTTCTGGGATGTGCTG
CCAGAGAAAATGATGGGATTAAATACAAGTACCATGTTTAAGGGTCATTTAGAAAGGCAC
>M00285:128:000000000-BF978:1:1114:15100:4296_1:N:0:46
ACACATAATTCTGTTCTCACCTGCTTTTGCCAGATTCTCTTGTGCTTGCGCTAATTCTGAAAGACAGACGAGTAATCCCT
GTTGAAATGACGCTTAAAAACAACACTATATTCAAGTTTCTATTTGAAATTAGAATTAAATTAAAGCAAGCTGCAGTTAA
TTA
>M00285:128:000000000-BF978:1:1114:9955:4299_1:N:0:46
CGAGGTGCACCTGAGTCGATTGTCAGCGAGCAGGAGATGTTACTACCGATCCACACTCCCAACAAGGAAGTTGACGATCC
AGTTGCAGAGGGAGGTACAGGGGCCCAGGGTTTGAAGCTTGTTGATTAGTACTGAGGGGATGATAGTGTTGAACACTGAG
CTGTAATGGATAAACAGCAGCTTGACGTATGACCATGAAGACTGATGCAGTGGGCTAAGCACACATCCTTGAGGTGCACC
TGAGTCGATTGTCAGCGAGGTTAAATTATCTGCTATTTGCCCACACTTCCCTCTCCCTTT
>M00285:128:000000000-BF978:1:1114:26358:4300_1:N:0:46
CTTTAATTACTTCTAAAGAGCTAGTCTGCACAGCTCTCCAGTGCAGAGATTTGCTACCCTCTGCAAGAAGTTCCTACGTC
CCTTGGTATTAAACAATCAGCCCTTAACTTCCAACTGTGTCCCCTCGTTCGAGATTCTCCCTCTGGTGAAAACAAATTTT
CCTGTTCCATCCATGTATGTATGCTGTTTTGACAACTATCTCTAGTATTATTTCTAGAAATAGGGACGATGGAAACTTGA
GGAATTTATTACCAAAAGTTTCTTTTTTTTTTTGTTTTGTTTGTTATTAATGGCATACTT
>M00285:128:000000000-BF978:1:1114:11734:4301_1:N:0:46
TTTTCTTTTCCATTTGACTAGATTTATTATAGCCTTCATATACCACGGTTCCTGCATCCTGTCATGACTCTCCTGTCTCA
TCGGAACATGTCTGTGCAAAGCTCCACACGAATACCCCCTGAGTATCTGCCACATATCTTCCGTACTTTTCCCAGAGAAT
ATCTGCTCCCAATTTAATCTTCCAATCTCCTGCCTGAGAGCTTCATATTTTCCTTTACTCCAGGAAAACGCCTTTCTAGT
CTGCCTGTTCCTACCTCTCTCCATTGCTAACATAAAGGAGATAGAATTTAGAGATCAAT
>M00285:128:000000000-BF978:1:1114:5202:4301_1:N:0:46
CTACTATATTTGGTAGACTGTAGAGCTTTAATCTGATCCATGTCAGTCAGAGAAGGACAAAATGGGTTGAAACAGTTGGA
GGAATGGAGTTAGTTTTTCTAAAAATTGAGCATTTGTGATTTTACTTACACTAAGTAGAAACAATATCGGGCAGATCTTG
CTTTAAGGATGTAATAATCTTTTTGATTTTTCTCTACTCTTTTGAGCAATTTTTTATGTACAGATATTAAAGATGGAAAT
CTACTGTAA
>M00285:128:000000000-BF978:1:1114:6721:4301_1:N:0:46
GTGTCCAAGATGATGAGAGGTATGGATAGAGTAGATAGTCAAAGGCTTTTCCCCAGGGCTGAAATGGCTGCCACAAGAGG
ACACGGGTTTAAGGTGCTGGGGGGAAGATATAGGGGAGATGCTAGGGGTAAGTTCTTTTACTCAGAGTTGTGAGTGCGTG
GAATGGGCTGCCGGAGATGGTGGTGGAGGCAGATACGTTAGGGTCTTTCAAGAGACTGTTGGATAGGTACATGGAGGTAA
CTAAGATAGAAGGTTATGGGTAAGCCTAATAGTGTGGGGACATGTTCGGCACAGCTTTGT
>M00285:128:000000000-BF978:1:1114:16586:4303_1:N:0:46
TCGGGCGACGGTGGCTGCTGGATCAGTGCGGGTTGGAAGGTGGGGTTGGTGGAACTGAGTGGGGGCTTTCCTGATCCTTT
TGTTCAAGGGGGGAGGGTGAGGTGGGTTCACTCTGGGGCTTCGCCGCTCCCACCCCTGGTGTCCATTGTCTGTGGTGCAT
GTATTCCACCCCCGACCAGGGAACCTGGGGAATGGAGTACATTTGCTTTGAGCTTTCCGCGTTGTGAGCTCCATGGTCCA
ATTCCCCGTCGCATTCCCTCGTCCCCCCCCAAACCCCCCCCCCCCCCCCCTCCCCTCCCC
>M00285:128:000000000-BF978:1:1114:19875:4303_1:N:0:46
ACAAAGCTTGCCAACAAAACAAGTGTTTCTTTTCTGTGCATACTGCCTTCACATTATGCCCTATCCCACAATCATTTCAC
CTGTACTAGTGTACCAGATAATTTCCCTGTGCTCCAGAATGTAGAAACATTGTTTTGTGCAGTAAATTTTAGTATTTAGG
TTGGATTTTGGTGTCATCTACCTAGTGAATGTACAAAGTAGTTAATCCTTGGTTTTATTTCCTGTGAATGAGAACAACCT
TTCCTACACATTAACAGAAGTGTTTTATTGTAGAAAATCAAAAAATCTGCAGATGCTGG
>M00285:128:000000000-BF978:1:1114:8052:4303_1:N:0:46
GAATCTGTAACAGGCACTGTCTAGCACTTTTTCTTCATTAGATGATAAACATTTATTTTTACCTTCAGGCAGACAAAGGC
AGGATCAAAACTGTTTGCACTGAAATACAGGAAGGAAATGGTTTGCCTGCGCATTGATCATTACTTGGCATATGGTAGAC
ATTCTGCAGGCACTGTTGGCAGTTAAACAACCTCTTCAAAAATTCACTCTTCATTTTCAATAATGTGTAGGTGATTTATT
GCTAGACTACAAAAACCTCACTGTAACCAACTTCAGAATATCTTCAGAGCAGTTAATTA
>M00285:128:000000000-BF978:1:1114:26082:4304_1:N:0:46
GGTTTCCTCCGGGTGCTCTGGTTTCCTCCCACATTCTAAAAAGACGTACAGGTAGGCTAATTTGGAGGTTTAAAATGGGT
GGCGCGGACTCGTTGGGCCAAAAGGGCCTGTTACCACACTGTAAATAAAATTAAAAAATAAATAAAGTGCCATGTAAAAG
CAGCATGCCACCAAAGTAATAATAGTGGTCAGACAAAAGCCT
>M00285:128:000000000-BF978:1:1114:9358:4306_1:N:0:46
GCTACATTATAGGTTTGACGCTAAGATTGACGGTAGTGGCATGGACTAAGGAATTAGCAAAGTGACAGGAAACACACCAA
TCGCTTTTCAGTCTTGTGGGAAGTTTACAGTGGAGTTCCCAGGGGACGGTCCAAGAACAATGGATGTTCTTAATATATTA
ATTTTGGCATTCAGAGTGCTATTTTCAAATTTGCAGATGTTTAAAAAAAACTTGGAAGCATGGAAGCATGGTGAATTGCG
AAGAGGCTGGGAATAAATCTTAGGATGATGTAGACAGATGGACAGAATGGGCAGGCGTG
>M00285:128:000000000-BF978:1:1114:20606:4306_1:N:0:46
GAGTCTTCCGATCTTCAAAGGGGACATGCCAAATTTCTTTAGCCTCCTGAGGAAGTAGGGGTGCTGGTGAGCTTTCTTGG
CCGTGGCATCTATGTGATTTGACCAGGACATGCTGTTGGTGATGTTCACTCCCAGTAACTTGAAGCTCTCAACTCCCTTG
ACCTCAGCACCATTGATATGGACATGTGCATGTACATCACCCCCCTTTCCTGAAGTCAATGACCAGCTCTTTCACTTTGT
TGACATTGAGGGAAAGGTTGTTGTCATGACAACATTCCACTAAGCTCTCTATCTCCTTCC
>M00285:128:000000000-BF978:1:1114:9877:4307_1:N:0:46
GAGGCATCGGTCAACAGTTGCTGAGTAATTGATTGTGCAAGTTTGCTGATAGAATTTTATGTTCTAATCTCTATGCAAAG
CCCTTTGTTAAGTGCCCGGTTCCTCTGTTATTGCTGATTTTGTTTGGCAAACTTCCCCAGGCATCAAGCCTAGTGGCTTT
TCAGTCCAATGGCCTTCTTCAGGAGCCTGGCTCACTAAATCCAGGGCCTGCAGACCAGGAATTTGGAAACTCTGGTGTAA
TATCAGCATTCAACAAAAGAATACCTTCATGCTTACCTGATCTGGAATATATGGAATTGC
>M00285:128:000000000-BF978:1:1114:7527:4309_1:N:0:46
GACTTACTATTGATATATCTGCAATTAACTATTCAGGTTGAGGATGTAAACTCAAATAGCTGTTACCAATCGACTCGGCA
CCAGGAAATACATGCATTGCAATTGATTTTATCAAGTTCCAACATAGGCTTAGTAGAGAAAGTGGGAAATCGATGTAATT
TGCTTCTAAACGCTCTTTCTGCCAAATGGACATTCGTTTGTCATATCTGCAATTCTTTTCAGGATGAAGAGGTACAGCTA
AATAGATGTAACCAATCGACTCAGCACCACGAAACACATGTATTGCAATTGTTTTTATC
>M00285:128:000000000-BF978:1:1114:10643:4309_1:N:0:46
AGCCAATGCACAGGCTAGGAATTATTTTATCAATTAAAAAGAAAGTCCTTGAAATGTGGGTATCGCTGGGATGGCCACAA
TGTACTGGACAACCTGAAAAGCTGGGTATGGGCCTTCGAAACCTCGGAGTCTTACTTGACCACATTGGAGGTCTGTTTCA
AGAATCAGTCGCATTGGGATGATTACTTCTCACCTATTTCAAATTTTCAATTAGGGTTGTCTATTCTCTTAAAAAGTAGC
CACTACTAGCATGATGTTAAAAATTAACCAAGGGATAAAATAATAAAACAAAATAAAAA
>M00285:128:000000000-BF978:1:1114:7994:4309_1:N:0:46
CACAGTCATTAGTATAAATGGAGTAGAACAGAGAGCTGAGGACACAGCCTTGTGGGGCACCAGTATTGAGAATAATAGTG
CTGGAGGTGTGGATTCCTATCCTCACTGAGTGTAGTCTGTTGGTCAGAAAGTCAAGGATCTCAGTTACAGAGGGAAGTGT
TGAGTCCCAGGTCTCGGAGTTTGGTAATGAGTTTGCTTGGAATTATAATATTGAAGGCA
>M00285:128:000000000-BF978:1:1114:14038:4310_1:N:0:46
GATCTACACTCTTTCCCTACACGACGCTCTTCCGATCTGGACTACACTCTTTCCCTCCACGACGCGCTTCCGATCTGAAA
TACACTCTTTCCCTACACGACCAACTTCCAAACAGCCACTAACTCGTGTCGTGTCGCATTCGCCACACTTCGCCTTAACA
GACATTCCGCATTTGGTGCATTCGTATGCTGTCCTTTTATTGATATTTATTAAATATAATACATTATGGGTCAGTAAAAA
GGTAGTTAATTGCTAATGCTGACATAGATTTACTTCAAGTTAACATTGGAGATAGGTAGG
>M00285:128:000000000-BF978:1:1114:19290:4310_1:N:0:46
CCTCCATTTTGCGCTTGGAATTCCCCTGGCAGTGGAGGAAGCCGAGGACTGACATATTAGTGATAGCGTGAGAGGGCGAG
GTTGAAGTGACCGGCAACGGGGAGACACAGGTCACGGTTACAGACAGAGCATGGGTGTTCTGCGAAACAGTCACCTAGTC
TGCGCTCGGTCTCACGTTGACCGCCTGCTTTTCTCCACGGATGCTGCCT
>M00285:128:000000000-BF978:1:1114:13046:4310_1:N:0:46
NNNNNNNNNNNNNNNNNNNNNNNNNNNNNNNNNNN
>M00285:128:000000000-BF978:1:1114:12476:4310_1:N:0:46
ATTGAGAAACCAAGAACTCATGTGACATGATTAAATGGAAGCTGGATGAATAAGAAGAAGCAGGGATAGAAGGATATTGC
AGTCAAAGCTGAGTTTATTGTCATATGCACAAGTACACATATGCATGGGTGCAATGAAAAACCATCACAGGTACATTGCA
TCATATAAGCATCATTCACAAGGAAAACATTAATTAACCATAAATTAGACAATTTTTTACAAGAAAGCACACAATTAGAA
AAAAAAAGTCCATTTTAGTGCAAAAGTGATCATACTGTTGCTAAACTGCAGTTATTGGG
>M00285:128:000000000-BF978:1:1114:23518:4311_1:N:0:46
GCGAGGCAACTTTGAGAGAACTGTGGATATGAACCCCCAGATCCCTCTGCTCCTCCACACTGCCAAGAACCTTGCCATTT
ACCTTATACTCTGTCCTGGAGTTTGTCCTCCCAAAGTGCACCACCTCACACTTCTCCGGATTAAACTCCATCTGCCACCT
GTCAGCCCAGTTCTGCATCCTATCAATATCCCCCTGTAAGCTCCTACAGCCCTCCACACTATCTACCACACCACCGATCT
TGGTGTCATCTGCAAACTTACCAACCCATCCCTCCACTCCTTCATCCAAATCATCTATG
>M00285:128:000000000-BF978:1:1114:21801:4312_1:N:0:46
ATGTGTAGTTCTACCTCAATGTAGAGGGGATATTAAGTAGATTAATACAGAGAGCCATAATGGAAGTTCAAGGACAATAC
CCAAAAACATTCTTGAGCCCCAACTCAGTGCTCGTTACCAAGCCTGATGTGAATATAATAAGTGCAGAACAAATAAACTT
GATTCTGTTAATTCAGCTTGTAATAAAAAATGACAGCCAGCTACAGTCACAGAAAAGGC
>M00285:128:000000000-BF978:1:1114:23987:4314_1:N:0:46
CAACATTTCTTAATTTGGAAAAAATTAGGAGTGGTACTGTCGATTCTTCGCTTAAATTTGAAGATGTTTGGAGTCCATTT
ACTCAATACTTCCACATGATGTAGTCTCCCCTTCTGTAACTTTTTTTTTAAATTCAGAGACACGGAGCTGACGACATTAT
ATCGCTCTATTTCTATTGAAAATTTTAGCCCAGCGTTTTTTTCTTGTTTTGTTTTTTTTTCTTTTTTTTTTAAATCATTT
TCGGTTTAATTTACCTTTCTTTGGCTTTTTTTTTGTTTGTTTGGTGGTTATTTTGTTTTT
>M00285:128:000000000-BF978:1:1114:7164:4316_1:N:0:46
CCAAGTACTGGGAGATGGAATTAGTTATAGACAGGTCCCCACTGGTCAGTGTGGACTGGACGGCCTGTATAGCCTGTTTC
CATGCTGTATGACCCTATGACTCTATTTAAGTTCTAAAAGAATGGATGCAACATTTATAACATTAAATTCTTGGCTAAAG
AATTCCTTCGGCAATAATTAAGGACTTACACTGTTAGCAATTTGCTTACCCCTGAATTTACCACATCAAACTATCTGAGA
GGTAATTAGTGACTAAGTACT
>M00285:128:000000000-BF978:1:1114:10764:4316_1:N:0:46
TCCATTTCATACAACTGTGGTGCAATAACTTGCATTCATCCCATGCATTGCTAAAGCTTGTTTGTCGTTGAATGTCTTTT
CCATTCTTGCATTATTCTTCATAACCATTGCTTATTCTTACCAGGAGCTGTGAAGATTCACTAGGCTCATTTCAGGGTGA
AAGGGCTGTGCTCTTGTGAATAGTTCAGTTTTATGCTTGGAAGAATGAGGATCTTATTGGAACAGATACCAAGAGGGCAG
GACAGAGGATATGTCAAGATGTTTCCACGTGTGGGAGAA
>M00285:128:000000000-BF978:1:1114:11068:4318_1:N:0:46
GGTTGGGACTTTTCTTGCTGTCAAAGTTTTCAGGAACATTCTTGAGGTTTTGCTGCTGCTCGGACCAAGCTGTAGGAGTT
CAGACCTCACTGCGCCAGCAGAATTTGCCTTCCTCACCCAAACCAAGTGGGTTGAGGCATGAAAGGAAGTTGGCATGATC
AGAGCAGCAAGGTTATGCATATTAACTCAAAATTATTACATTTTATCTGTGCTTATTTGAACTTACTTT
>M00285:128:000000000-BF978:1:1114:8751:4318_1:N:0:46
ATGTGAATAATCGTATTAATGGCGCACACCATTAATTTACCTTTCGAGAACTTATTTTTGAATTTCATTTACTTGACACT
GAGTGTTTCAGTATATTAAAGATGTGGTGAAGTACCAATTTGTTTAGATTTTTCACATGAACTTGCTGTTTAGTCTTAAG
GGAAAAACTGACAGCAAGTTGGTTGAAGAGCTATCCTTGTCAGGCAGATTTGTTAGAAATGGAGATGACATTCCAAGTGA
ATTACTCTTCAGATCATTTGGAAGAAAATGGGAGTAACTATCATGTGATCCATATTACTT
>M00285:128:000000000-BF978:1:1114:20969:4319_1:N:0:46
ATACTCTAACATTCCACTTTGGGGATAATTCTGTCATTGTGTCACAGTGTGAAATGTGTGATAATAAATCAGCAGTTTAT
TTTATGTCCCTCCTGAGCTAGTGAGAATTATTACCCCTTTTTGCACTATTGTACAAAGTCAAAATTAACCCTTGAATTTC
CCAGCAGGTGCCACTAGATATAAATCTGCTGTTTGTATGGTTAATTTCGTTTAGACT
>M00285:128:000000000-BF978:1:1114:21440:4319_1:N:0:46
CAGAGTTAATGGCAAAGAAGGTGATGAGATCCTAAAATATGCATGGAAGAATTTTATTGAACAGTATATTTCTAGCCTTA
TAAGGAAGGATGCAATGCATGGTCTTGTTGGGGGCATAATGGAGTGCACATTAAGTGACTTAAATGAGCTGTGTCATAGT
GATCGTGGTATAATTAGTTCTTGGTTCCTATTAATTACCCGAGAACCCACAAAACTGAGTGAAATTAAAACATCCTTGAT
AACAAATGGCAACCTAAGGATGGGAAAATAAT
>M00285:128:000000000-BF978:1:1114:15526:4319_1:N:0:46
TCTTTGTACGCCTAGCATCCTTTGGTGTTGGTGGGAGGGATGAAGGGATGAGGGAGTTCATGGTTCTGATTGCTTGTAGG
AAAAAGCTATTGCACAGTCTGTTATTCCTGCCCGGATACACT
>M00285:128:000000000-BF978:1:1114:20848:4321_1:N:0:46
TTGATTTCTGTTGGAAAGTATAAGATTCCTGTTTGTTGACATTTTTCCCATTTGGATCACAGTCATCTCTTACCGAATGT
ACACAGACTGGAGTGAAGCATCCCTGTGAAGCCTGCTG
>M00285:128:000000000-BF978:1:1114:14243:4322_1:N:0:46
CAAACACAGCATGACCATTCAGACGATGGAAGATGCTGTAATGGTGGAAATTTCTGTATTTCCCCTCACTCCTACCAGTA
TAGCTTTGCAGAACATTTAAGTACAGTAACAAACTGTGGGCTGTTAAATAAAGGGCTCTGCATCAAATTCACGATTAATG
CAGTTGACAGCACTTGTACACATTATGTAAAATCTTTTGATAAGGGCCAAATGAGCAAAGGGAGCACAGAGAGCAGGAGA
CCTAGAGGCTGAGGGAGCATAAAGATGCAAGAGCACGAGAGCAGTCACAGCCCATTCT
>M00285:128:000000000-BF978:1:1114:13756:4324_1:N:0:46
GTCATTACATCTCATAAAACTCTTAAATAAGTGTGAAGTGCATTAATTCTTCACACAGCTAAGATCTATCTTTACAGTGG
CATGTTTCAATTTTGTACAAGTGTTATATATCTGGCATCAACCCATTTTGTATGTG
>M00285:128:000000000-BF978:1:1114:14101:4325_1:N:0:46
TCCATCTTGCTCGATTTCACGGAGACGTGCCAGGTTTCACCCGCCACACTGCTGTCCCCCCGCGGGTCAAGCAAAGTTGT
CAGTGAACGTTAGCCACCGGCCGACCAAGTGTGCGGGATCCGCACAACGAAGCGCCGAAACCGTGGTCTCGCCTTCGTTT
CTCCGTGTTCCTTTGCCCTAAGGTGCCGAGGGATCAAATCTACTGAGACGTGACGGGATATTTTAAGATTGTGGAATAAA
TAATTAGGTAGAGCTCGAACTGAGCGGATAAGGTGACCCAGCAATCCATCAAGGCTCATT
>M00285:128:000000000-BF978:1:1114:10743:4325_1:N:0:46
ATGATTCCATTCAGTATATATTTCAAATTAGAGAAATCAACAAGATCATTTATTTTCATAGACGAGAGCATTGGTTTTGT
TGATTTATGCCCATTTAGCTAAGATAAGATCTTTATGAGCCACATGACTAATAGCTCATGTTAGGTTGCAACTTAACACA
GAAATATAGGGTTGGAATAAGCTTTGATCATAAGTTAAAAAAGATAAGTCATTGTAAAAGTGAAGTC
>M00285:128:000000000-BF978:1:1114:14689:4326_1:N:0:46
AATTTTTTAATCCAAATTAAAGACAATTGAAATCATAGATGTACCCTTATTGTCTGAAGGTCACCAGTTGTAAATTATAC
CTAAGCCTTTCTGTTTACAGATGAAGAATTGCCTTATTTACAATGCCTGAGTTGACAGATCTGGTTTAACCAAATCGA
>M00285:128:000000000-BF978:1:1114:20903:4328_1:N:0:46
GGAATTGAACCCGGGTTGCTGGAGTTGTGATAGTGTTATGCTAACCACTACACTACCGTGCCTTTAGAACATAGAACATA
GAAAACTACAGCACAATTCAGGCCCTTCGGCCCACAAATCTGTGCCGAACATGTCCTTACACTAGAAATTACTGGGCATT
CCCATAGCCCTCTATTTTACTTTGCTCCATGTACCTATCTAACAGTCTTTTGAAAGACCCTATCGTATCCGCCTCCACCA
CTGCTTCCGGCAGCCCATTCCACACACTCACCACTCTCTGTGTAAAAAATTTTCCCCTG
>M00285:128:000000000-BF978:1:1114:7624:4329_1:N:0:46
TTGTATGTATTTCATGGTGCTGAGTCGTTTGGTAACAGTTATTCGACTGGATCTCTTACCCCTGGAAAGGTAGTCGCTGA
TATAAAAAAGGCTTTCCAATTTGGCTAAAACAGCGTTTTAAAAGCTAAAACCATTGCTTTGCCACTTTCAACTTAAACCG
CATATAGTAACTATTGGAAAACAATTCTATGGTATGTATTTCAGGGCGCTGAGTCGTTTGCTAACAGTTATTCGACTGTA
TTACTTACCCCTGAAAAGTTAGTCGATGATATTGCAAAGGCTTTCCAATTTGGTTAAAAC
>M00285:128:000000000-BF978:1:1114:7448:4335_1:N:0:46
ACATGAAACACTGTAATTCAAAGATACCAGTGAATGGTATGGTGATCATTAAAAATCAGAGTCAAACACAGAGAGAGGGA
GAGAGGGGCAGGGGGGTGCGGTGGAAGGGAGGGG
>M00285:128:000000000-BF978:1:1114:7557:4335_1:N:0:46
CTCAGTTAAAGATGTATCAACTTCCAGTCTCCATAAAGTGAAGTTAAATCAGACTTATTCATAACAATGTGTGCACAGTC
ATATGAACATTTTGCTAATTCTCTGCTGAAATCTTTTGATTGTAAAAAAAACATTTAAAAATGATAACTTTAAAATATAA
ACATTGACAACAAAATATACACACAAACTATGCATAACAGTGGGTGAGAAGCATGGATGTCCACATCTAAGAGTCAGAAA
ATCCATGGTTGTAAATAATAGCGTGCATTTTTAATGAGTCTGCAGATATTGATGTTATTT
>M00285:128:000000000-BF978:1:1114:24503:4336_1:N:0:46
CCATTCATGCGCGTCACTAATTAGATGACGAGGCATTTGGCTACCTTAAGAGAGTCATAGTTACTCCCGCCGTTTACCCG
CGCTTCATTGAATTTCTTCACTTTGACATTCAGAGCACTGGGCAGAAATCACATCGCGTCAACACCGCCCTGCGGCCTTC
GCGATGCTTTGTTTTAATTAAACAGTCGGATTCCCCTGGTCCGCACCAGTTCTAAGTCAGCTGCTAGGCGTCGGCCGAGG
CCACCCGCCCGCGCGGAGGCCGACGGGCACCGCAGCTGGG
>M00285:128:000000000-BF978:1:1114:11716:4337_1:N:0:46
GCAGGTTGCTGCAACTCTCCAGCATTCTGAAACTACAATGAATTAAAATCAGCCAAATTCATTATGCCAATTGATGTCAA
ATTGTGTTGGAAGATCAAGTTCAAAAAAAGTAAATGCATTTGATGCTCAGTAATGGCAAATCAAGCGAGGTATCTAATAC
AAGTAGAATTCAAAATCAAATTGCAAATATGGGTTAAAATATGTATACAGAATTTCA
>M00285:128:000000000-BF978:1:1114:14428:4337_1:N:0:46
AGAGTAGTTGCATTTGGTCGGATAGTACAGATCAGACAGCAGTGGCATTTGGTAGAATAGTACTGATCAGAGAGTAGTGG
CATTAGGTAGAACAGTACTGATCTGCGAGTAGTGGCATTTGGTGGAAGAGTAATGAACAGAGAGTAGTGGCATTAGGAAG
AATAGTATTTATCAGAGAGTAGAGGCATTTATTAGAATATTATTTATCAGGGAGTAGTGGCATTTGGTAGAATAGTACTG
ATCTGAGAGTAGTGGCATTACGTAGAATAGTACTGAACAGTGAGTAGTGGCATTCGGT
>M00285:128:000000000-BF978:1:1114:13882:4337_1:N:0:46
TTTTGTTTTGATTTGTTTCAAGAACACCATGTATGGCAACTACATAATCCAAATTCCAATAGTCATTGCATTTCAAAAAT
AAAATCTAACCATTAAAAATACTATGCACTCTTTGTTGTACACTGCATCATAATTAATATTTGTTTATTAATTTTCTCAC
TTTCCCCTTTAAATGCTTATTTCCCTTTTGAAGCTTAAACTTGTATCAAAATTTTATCTGCTTTAGTACTGAAAATGGGT
CAGTGCCAAAAGATGGTGATCCTTTGACTATTGTTGCAGCACTTTAATAAATTTCTAATC
>M00285:128:000000000-BF978:1:1114:22702:4338_1:N:0:46
AATTAGGAACGGTTACTACATCAGCTACTATCTTTTAACGTGGAGGAGTTACAGTCGAATAACTGTTACCAAACGACGCA
GCACCTTGAAATACATAGGCTACAGTTGTGTTTCAGTAGTTACTGCATGGGTTTACTGTAGAAAGTGGCAAATCAATGGA
TATAGCTGAACAAAACGCTGTTTTAGCCAAATTAGAAATC
>M00285:128:000000000-BF978:1:1114:8753:4339_1:N:0:46
GATCTACACTCTTTCCCTACACGACGCCCTTCCGATCTGGACTCCTCGCATACCCTACACACCTCCCATCCCATCTACAC
TCCTCGCCTTCCCTCCACCGCGTGCAGTCAACTGTATAGTCAGGCGAATTACTAAAATCCGCGCTGATTTTCAAAGTAAA
TAGCAAAACTGCAACGCCAGTGACTACCCATGAAGTGTCGATCATCAAAGACCGCGGAACGGCCAGCTACACGGTGCGCA
ATTAGACTTTTTTTCAGTACAATTAAGCGTGCGTAAACGTCTGGTAAAGCGCTGCGATTG
>M00285:128:000000000-BF978:1:1114:15039:4342_1:N:0:46
GAGCTGGATCATCCAACCCACGGACCAGCTGTTATGAGTTTGGCAGAGTGGATTGGTTGAAATGGGCTCGTGGTTTTCTA
ATCTGTTCACTTTCTGATTGCCTGCTTGCTAGACAGTTATCACAGTGCTTGAAGGTGTAATCTCCTGGCCTTTTTTGGCA
GGGTGCTCCTGTTATTCTGCAAGATTTTTCAGTGCCATTAAATGGCTGAATAGCTGTATGAGACCCTTGCCTTTGCCTGT
ATTTTGGCTCAGTCAGTAGTTCCTGCGGGAACTAGGAGGGGAGGATGTCAATCAAGTGC
>M00285:128:000000000-BF978:1:1114:10868:4343_1:N:0:46
GTCACTGGCACTTACCATTTGAATATTAGTGCGGCAGAGCTACAAAAAGAATTAAAATAGCCCAAAAGTCCTAAATCATT
TGTTTGTCCTTTGGAGAGATATTAGCACTAAGAGTTCTTCTTAATTAGATAATTATACTGCATTTATTACGTCAATGGTA
ATAGC
>M00285:128:000000000-BF978:1:1114:26450:4344_1:N:0:46
AGGTTTAGGACCAGGGAGGTCTAAAGGGTGCAAGATAGCAGTTCTTGGTCTGAATACAGAACTACAACATGGCAGGCTGG
TTTCCCCCAATTAGCTGACCAAAAGCTGTTTGCAATACTCTAGATATGATTTCACTAGTGCTTGAGTTGCACTAAGACTT
TTGTACCATTGTACTTCACCCC
>M00285:128:000000000-BF978:1:1114:5818:4344_1:N:0:46
ACTGCAGCCACTTTGTTTACACCAATCACCACTGAACAACAATACAATAATTAACTAATCTCACGTCCTTGATACTGTGA
CTTGAGGCATGTAAGATGTGACACCTGGGAGAACTTTCCTGCACTTCTTTAAAATAGTGTTTGTAATCATTTTCATCTAT
TTGAAAGAGTAAACAGA
>M00285:128:000000000-BF978:1:1114:8597:4348_1:N:0:46
TACAGTTAAATAACATTTACCAAACGACTCAGCACCATGAAATACATAGATTACAACTGTTTTCATGTTGATACTCCATG
CGGATGTGTTGACGTTGGAAAATGAATGTTTTTAGCTTAAAAAATGCTGTAGGAGGCAAATAGGAAATCAGTTTGCT
>M00285:128:000000000-BF978:1:1114:15427:4349_1:N:0:46
GCAGGAAGTTAAGGATTGTATTGAATTGAAAGGCATGCAGCATTGCAAAGATTAGTGCAAGAACTTGCCTCCAGGTCCCT
TTAAATCTTTCTCCTCTCACCAAAACCTATGTTCTCTAGCTATAGATTCCCCTGCCCTTGGAAAAAGACTGTGACCATCC
ACCTTATCTATGACCCTCATGATTTTATAAACCTCCATAAGGTCACCTTCAGCCTGCT
>M00285:128:000000000-BF978:1:1114:11064:4350_1:N:0:46
TCCGACTCTAAGACCACGTAGCTCCTCCTCTGCAAGATCAATAGGTTTCGGCCGTGCCTCACCCTTGGTGCTGTGACACT
CCCATTCCATGGTTTTGTTAACACCAGGTTGGACTATTCCAACCCACCTCTTTCATCTTCCTCTCCATAAACCAGAGATC
GTCCATGCATTAACTCACTCAAAGCCCTGACTTTTTTTTCCCTTCTTAGAAGTCCTTTGAGACACTGATAACTTGTTTGA
GGTGATTAATGAGCTCTTTTGAAGGATCCACAGAGTCTGTCAGAGCTAGGGCAAGAGGAT
>M00285:128:000000000-BF978:1:1114:16106:4351_1:N:0:46
ATATCCCTTGATACTTTGACCAATTAGATATCTATCTATTTCCTTCTTGAATATCCCCAATGATCTGGCTTCCACTGCTT
TCTGTGGTAAGGAGTTCCACAGGTTCACCACCCTCTGGCTAAAGAAATTCC
>M00285:128:000000000-BF978:1:1114:6889:4351_1:N:0:46
AGCTTAAATAGTTTGGCACAACATTGTGGGCTGAAGGGCCTGTTCCTGTGCTGTACTATATTCAATGTTTGATGTTCATT
AGTTGTTTGAGGTCTGTGCACAATGACACCCAGGTAACTCTAATTCTGACTTGCGATTTTTCACTGAAGCACAGGGT
>M00285:128:000000000-BF978:1:1114:13626:4351_1:N:0:46
GGTGGAATTAGTGATGGGGAGCTGGGGAGCATGATTTATGGGACAGGATTAGTAGTTATTGTGGGCTGGATGGAAGGGGC
AGTAGATTTAGTAGTCAGTGGGTGCAATTAATGGTTGGTGGATGGTTTGATTGCTGGGATATGATCAGTAGTTAGAATGG
GGCCAGGTTCAGCTGTCAAGAAGAATTGGTCAAATAGTTTCAATGCTGGTGGGTGGGATTGTGTGCTTTTCTGGGAGGTA
AGTGGCAGGTAGTGGAGATACAAGCCTGGAGATTG
>M00285:128:000000000-BF978:1:1114:25845:4353_1:N:0:46
AATATTCCTTAATTTGACATTGTTCTTAACTTACTGATTTTTTTTTCACAAAACGGAGACTTGTGTCAGACCCTGCTTCA
TTCCACATATTGCTTTTAGTTTGTACCATTTCATAAGTTAAAATATTGAAGGACAAAAATATCAAATTGCCTCTCAATCT
CACCCTCATACTCATCATAATTGACCTATTTCCCTTATTTTACAGGAATCTATTGAGAAAGGCAAAAAAAAGTCTGCAAG
ACAAAACCTCAGGCCCAACATGGAAGAGGAAAACAAAAGTAGCTCTGGAAAATTCCTCTC
>M00285:128:000000000-BF978:1:1114:18671:4356_1:N:0:46
GTGCCCTGTCGATATCCTTTAAACTTTGCTCCTCTCATCTTAAAGTTGTGGCCTCTTGCATTTGACATTTCTACCCCGAG
AAAAAGGATTCTGACTATCTACCCTATCTATGTCTCTCTTAATTTTATATCTATCAGGTTTCTCCTCAGCCTCTTGATGC
TCCAGAGAAAACAATCCAAGTTTTCCCAGCCTCTCCTTACAGCTAATACACTCTAATCCACACAGCATCCTGGTGAACCT
CTTCTGCACCCTCTCCAAAGCCTCCACATCCTATAATGAGGCCATTCAAAACTGCATGC
>M00285:128:000000000-BF978:1:1114:22074:4357_1:N:0:46
ATGAGAGGAAGGGGGTTAGATAGTCTTAGGCGAGGTTTAAAGGTCGGCACAACATGGTGGGCTTAAGGGCCTGTATTTTG
CTGTACAGTGCTATGGTTCTATAGATCAGCAGAGAGCTGAAGCTACAAGTTATGCTGCTGACTTTACACACAGTTTAACA
GTCTGGAGGAATGGAGAGATCGTGGGGTCCAATCCATAGATCCTTCAAGCTGCCGCACAGGTCGATAGGTTGGTTAAGGC
AGATTATGGTGTGTTGTCCTTCATTAGTCAGGGGATTGAATTCAAGAGTCTTGAGGTAAT
>M00285:128:000000000-BF978:1:1114:19331:4359_1:N:0:46
TGGCCCAATTAGTGTGGGACCGAGGGCTACTGGCGAGCGATGGCCAGGCAGCTGTTCCTCACCCATTATCCCTGCCATTC
CCGCTGGCAGCTCACCTCATACATTGCCACCCCAGCTACCTGAGGAGATTCTTCTGGAGTTTAACTGACATCTGGAC
>M00285:128:000000000-BF978:1:1114:22016:4364_1:N:0:46
GTGTGCATGTGTGTGCGTGTGTGCGCGTGTGCGTGTGTGTGTGTGTGTGGGTGTGTGTGTGTGCACATGTGCACGTGTAT
GTCTGTGATATGTGTGTGTTGTGTGTGTGTGTCTCTTAGTGAAGCGAACAAGGCTGGCCTCAGTCTGACAGGTTTCCTTA
TATGGGTAAACATGACTCACATTCACGTGGAGGG
>M00285:128:000000000-BF978:1:1114:21775:4364_1:N:0:46
CTGTCACTTCATTGCTTCTTTCACCAGGTGGCCGGGTTGTTTAGTCTGCCTGTGGTATGGTGTGTTAATCTATGATGGAT
TCCATTATAACAGAGAAACTGTGCCAACTTGAACAGACCAACACACCAAAGCAGCTCCACAACAGACCATGCACTGCAAA
ATGCCGTAGCTTGTTGTTAAGTTGTCCATGCTGTGCGGTTGCATGATCTAAAATGCAGCATTACGAGTGACGGCCAATAA
GTAAGGGTGTAATG
>M00285:128:000000000-BF978:1:1114:5433:4365_1:N:0:46
TCTAGGATTTTCATCCAAACCTCAGCCTTCCAACATGCTGAATCGTTCCAATTCATCCATCACCCGTGTGCTCCCCAGTC
TACATCGATTCCAGCAACAAACAATCTGCTGGAGGAACTCAGCAAGGTCCAGCAGCATCTGCAGCACAGGTGGTGGGGGG
GGGGTGTGGGGGCAGAGAGGAAT
>M00285:128:000000000-BF978:1:1114:20971:4365_1:N:0:46
CATCTATGAATATAACAGAGTAGAGGCCCCAGAACCGATCCCTGCGGGACTCCACTAGTCCCAGCCCTCCAATCCGAGGG
CACTCCCTCCACC
>M00285:128:000000000-BF978:1:1114:21461:4367_1:N:0:46
TAATTTTGTCCAGTGAATCTACTCGTATTTTCATAATTAAATCATAAATTATTGCTGTCAAGCCCTTCTGATAAGGATTA
AAACCTAAAATGTTATCAATAATTTCATCTTTATAAAGAAATGGAAAGGAAGGTATAGTAACTTTTAAAAAATTTCTAAT
CTGCAAATATCGAAAAAAATGTGATCTAGGTAAATTATATTTATTAGACAGCTGTTCAAAAGATGCAAAACAGTTATCAA
TGAATAGATCACGAAAGCATACTATTCCCTTCCTTTTCCATAAAGAAAAA
>M00285:128:000000000-BF978:1:1114:25121:4368_1:N:0:46
ATCCTAATGTTGAAGTAAATCCATATCCAAGAACTAGCATCCTCTAACAGAGCAAACATTTAATACAGTCATTTTAAATA
TTCAGACAAATGTCTTATTGTTATTTCAGAAGATAACCAAGACCCATATCCTTGCTTTGGCAGTTACTTAAATCTTATGC
TCACCCACGTCTTGACTCATAAATTAACATGACTGGAAGCTCTGAATAAGATTATAGAATATTAAACA
>M00285:128:000000000-BF978:1:1114:20326:4369_1:N:0:46
GACCAATCTTTTGGTCATTTGTCTTAAAATCACCCTATGTGGACTGGGCTCAAGTCTTGTTTGGTAACTTCTCTGTAAAT
CAGCTTGGGATGCTTTCAGTGTTAAAAGTACCAGGTTGTTGTGGTTAACTTTAGTGGGGATAGTGGGAAAC
>M00285:128:000000000-BF978:1:1114:19129:4372_1:N:0:46
GCCGTACCAAGCGGTGATGCATCCAGATAGGATGCTTCCTATGGTGCATCAATAAAAGTTTGTGAATATCAAAGGTGACA
ATCCAAATTTCTTTAGCCTCCTGAGGAGGTATAGACGCTGGTGAGCTTTCTTGGCCGTGGCATCTACATGATCATTCATA
TACCTGTCCAGATGTTGTTACAGTTCCTGCCTCCTCCATCTCCGGCAGCTCGTTCCCGGCACTGGCTACTCTGTGTGTGA
AAAGTTTACTGCTTAGATCCCAAGATCGGAGAGCACACGTCTGAACTCCAGTCACTCCGC
>M00285:128:000000000-BF978:1:1114:17901:4372_1:N:0:46
TCCCTGTGTCCTGCGATTCAACCTAACCAAGCCCTTCCATTAACTCTACGATTAAACATATAAGGGAAAATATTGCATTT
ATTCACAGACAATATGCAAGGCTGATTCTTTTCTGCATTAGGCATTGACTTAGCAGTTTCAATTAACTCAATGCACTCTG
TACTAATCAATGTAACTGCACTGTGCAATGAATTGACCTGTATGATCGGTTTGTAAGACAAGCTTTTCACTGTACCTCAG
TACAAATGACAATAATAAACCAATATCAATA
>M00285:128:000000000-BF978:1:1114:12656:4374_1:N:0:46
AAATCAGTCATATTTCACTTGTCAGCAAGGTCATGGACTTCTAGCATTTGGATTTGTTTTTGAAAATTAACATGGACTTG
TTCAGAACTCCCCTCATCATCCCATCCTCTCGTGTGATTTGACTCCAGCCAATAGTTAGAGCCTGAGACAGCTGGCCAAT
GCCCGCTCACACCCAGGAAACATCCCTAATGGCTTCTCGTGCAGCAGCTCTGGCTGTTATCATGTTGTTGGTTTGCACAG
C
>M00285:128:000000000-BF978:1:1114:17221:4375_1:N:0:46
TTACTTTCCTTTTTCAGAACATCCCAAAGCACTATCTAGCCAGTTGAGTACTTCTGAAGTGCAATAGCTGTAGCATTTGA
TGAAGAGGTCCTGCAAGTATCAATGTAAAAGTGAGCAGACAATCTCTTTAAAGAAACAATATTTCAGGATAAACACTGGC
AAAGGTACCAGCAGTAACTGTTTTAAAATAGAACCGGGAAATTTTTTTATCTCCACCTGAGGGAAAAGTCTGGGCCTTGG
TTTGAAGTCTCATTCAAAGGATGGCATCTCCTCCAGTGCAGTGGTTCCTCAGTGCTGTAC
>M00285:128:000000000-BF978:1:1114:13172:4376_1:N:0:46
AAGCATGAAATAAGAACAAAATGCTTTGAAACTCAGTGGATCAGGCAGCAGTTGTAGACAAAGAGGTGAAGAAAACAAGA
AAATAGGAGCAGAAGTATGCCATCTAGCCTCTTCCCTCCCCCCCAAACTTGCATCATCATTTGATATGATCATGGCCAAT
CTGCCCCAGGTTTCCCCTCTTGTGTCTGTTCCACATTGCCCTCAATTTACTGATCTTTCAAAAACTTATGTACCTCCATT
TTAAATCCCACCAATGATCTAGCCTCTGGAGAAAGTTCTGAGGAAGGGTCATTGACCCA
>M00285:128:000000000-BF978:1:1114:25031:4376_1:N:0:46
CCTCCGGCCTGAGAAAGAGATGGGCAATATTGCAGTGCACATGGTATACCAGAATCAGATTGTGGAGTTGATCTTAACAG
AATATGAAACCGTATTTGGACGCAGTTGAAATAAACTGCAAATGGAACACACATCTACCAAAACCCACTTTTGGGAAACG
AGTATGTTTTAAGTGTTTTTTTTGTATTTTGAGTCAACCAGAAAATGGTAAACTTTGCACTTGTTTTCCACTGGTTTTCA
AAATGATCTGTAGTTTTTTTTTCAGTTGTTATCATTCTCGAAAGCAGGTGTTTTGCTTA
>M00285:128:000000000-BF978:1:1114:20353:4378_1:N:0:46
TCAATGGGGGCCAAGGAGTTGTTGGTGTTTCAGGTCGGAACCCTGCATCAGGACCAGTTGCTTTATGCTGCTCAACCCAC
TCAGTTCCTCTAGAAGATTGTTTGCTGCTCCAGATTCCAGCCTCTTATGTCTTCATAAAAAAT
>M00285:128:000000000-BF978:1:1114:12737:4379_1:N:0:46
CTCACAATGCTTCATTCTTTACATTGGAGTAGAAAGAGCTTTAGTACATGATTCTATACTTGGTATAAGTAGTAAATTGG
AATAGTAAACTAATACTAGTACACACCTCACAAACAGTGCAGTGCCACCGGGTCTCCACATGGTGCTTGCACTCATTGCA
TGTATATACAAAGCGATCCTGGCCCTGGTTGTGAAGCTCCACCAGCATGCACATGGTTGACCACTTGGCTCGTCTCAATG
ATGAAAATTCCATGTGCTTGTCC
>M00285:128:000000000-BF978:1:1114:25759:4380_1:N:0:46
CTAACCCCTTTCCCTTTTTGAACTCATCTGTGCTCATTACTTTTACCACTCTGCAGGAGAGCAGCTTGATGGTGACTCTC
GAGAAGCTGACATTTAATCCACCCGTCAGCACGCAGAAGGCTGAAGACACCTGGGTGAACGTTGTCTGCAGGTGAACTTA
GAAGCTGACTGGAACCAAGATCCAAGTTCACAGACACAACTGGAATCTAGATGGAAGATTGACTGGCAACAAAATCCTGT
CACATCATTCATAAACTTTTCAGATAGGCCTCTTCTATGCTCTGTAGTATCATGGAATGT
>M00285:128:000000000-BF978:1:1114:10855:4380_1:N:0:46
TTGAATGGTGGAACAGACCTGAAGGGCCAAATGGTCATCATCTGCTTTTTGCCATTTTGTTTTATTCATCTAATGAAATC
ATAGCTCAGAGGCAATGAATTCCATCCGATAAGCTAAATACGATCTGGTGTCATTACATCCTCTAGCTCATTGTGTTCGT
GTGAAATATAACCACAGATGATCTCATCAGAGCTCATGTCTTTTTCTTTAGATGATATTGTTTACTACGCAGCATGAAAG
ATGCTCAGCATTACC
>M00285:128:000000000-BF978:1:1114:10743:4381_1:N:0:46
GTCAAAACATTGAGCAGGAGAAAGATAGCAAATGGGATCACAGTCGTGAGGAGGGAATGGAGGAACTCGACTGCGACCCA
AACCACTGAGAACACAACACCGCTTCTGTCCCAGCAAAACCAAGGAAACTGATGAAGAAAGTCGTCCCCTGACAGCAGGA
AATACCAGGAAATATCATTTAAACAGTTCAGTCCGGTCATCGTCCCCAGAACCACAGCCGCCGTTCTCTCGGTGC
>M00285:128:000000000-BF978:1:1114:18567:4381_1:N:0:46
AGCAGATCAGTGATGAAATCAGCCATTGGTGTATTGCTGTTATATATGTCTAGCAAATCTACTCAGATTCATTTGAATTT
CTAGGCTTTTATTTTTGAAATTGTCCTCTTCCTGTGGTCCCAGAGGAAGGAATTAGAAGGTCTAGAGTGGGTATACCTAA
CAAACAAAGCTGCACTATTGACATACACTGAAAGCACTCTGGCCATGGTGGTTCTGTATTCTAATTTAACAATGCACTTG
ATATTCTAAATAGTGACAC
>M00285:128:000000000-BF978:1:1114:13101:4381_1:N:0:46
GAAGGCTAGCGTGTTAAATGCCTTTTCACCACCCTGTCTACCTTTGATGCCACTTTCAACAAACTCTGCACCTGTACTCC
CGGGTCCCTCTGTTCCATCACACTCCCCAGTGCCCTCCCATTTATAGTACAAGTCCTATGCTGGTTTGACT
>M00285:128:000000000-BF978:1:1114:15521:4382_1:N:0:46
CAGCTGTGCGCGGAGATGGAGCGGAGGGGAAGGTCTGGGGGCTGGCCCTGGCAGCGCCGAGCTCGAAAACCTCTTAGACA
ACTCTTAGCGGTGGATCACTCGGCTCGTGCGTCGATGAAGAACGCAGCGAGCTGCGAGAATTAATGTGAATTGCAGGACA
CATTGATCATCGACACTTTGAACGCACTTTGCGGCCCCGGGTTCTTCCCGGGGCTACGCCTGTCTGAGGGTCGCTTGAAT
CATCAATCGTGCTCTCT
>M00285:128:000000000-BF978:1:1114:8275:4382_1:N:0:46
CTCACAATCTACCTTGTTATGACCTTGCATCTTATTGTCTACCTGCATTGCACTTTTTCTCTGTGATGCTTTGCATTCTG
TATTGTTTTACCTTGTACTTTCTCAATGCACTGTTTGAATCTATTGTAATTATTGGTAAGATATTTGATTAGAACTT
>M00285:128:000000000-BF978:1:1114:14155:4385_1:N:0:46
ACTGCACGTTGCCTGACAGAGCAAAGAAACATAAAGAATCAGACAAGTCAAGTGATCAGAAGTCTCCAAACACCAATTAT
TGAAGACCTATTTGCCAGTCATACCTGACACATGATTAACAATTTGGATGGTGCTTGGTGAAATAATTAATCATTGTGCA
CTTTCAGGTGTAAACTTGGACACTTTCCCCATCATGGACACTTTCCCCATTTTTGATATACTGTGAGACAAACTACTGTG
TTCCTGTTTGG
>M00285:128:000000000-BF978:1:1114:7670:4388_1:N:0:46
CGGATGATTGAAGGGTGGCAAATGTTGTCCCCTTATTCAAAAAATGTAGTAGGGAGAGTCCAGGGACTTACAGACCGGTG
AGTCTCAGGTCTATGGTGGGTAAATTGTTAGAAAGAAATCTAAGGGTTAGGATCTATGAATACCTAGAGAATCATGGACT
GATTAGGGACAGCCAGCATGGCTTTGTGAA
>M00285:128:000000000-BF978:1:1114:14682:4389_1:N:0:46
TGTAGATATATTTGCCAGAAAAATATTCATGATGGGGCCTGCAGCTGACTGAGTTTACAGATCTGTGGATAAAGAGGACC
GCGTGTACTGCCAATACAAAAAGGTACTGGGCATCAAAGCTGAAGGGAACGTGCAAATTTTGCAATCTGATTCTATTGTG
CC
>M00285:128:000000000-BF978:1:1114:10766:4389_1:N:0:46
GCAATTTTGTGCAGGAACTTCCATATGATAAGCAAGTGGTTACGCTAATGACACTCACAAAGAGGTAGAATTTCCTTAAC
ATTTTAGGTTAGATCTTGAGGAATTGTTTAGGTTAGATCTTGAGGACTTTCAGATCACAGATAAAAAGAGAAAATGCTGG
AAACACTCAGTGTGTTAGGCAGCATCTCTGGAGAAACAGTTGATGTTTTATACCCAAGACCCTTGATCAGAACTAGGAAG
GAGAGAAAAACAAAGAGGAAGTTAAAAAAGAGCAATGACTACAATGAAGTTTCTTGTTAT
>M00285:128:000000000-BF978:1:1114:22651:4390_1:N:0:46
TGGGAGATGGGTGGGATGAACTTGCTGGCTGCCATGGGGTGTAGGCATCTTCTGCTGGGTGGGAATGAGACATCACCCAT
CCCACCACCCAGGCTGCAACATCCATCAGTCATGAAAACCTTCTATAGGGGGGACCATTGAGAGCATCCTAACTCAATGT
ATCACTGTTTGGTTTGGAAGCTGCTCAGCTGCTGGGCGGAAGTCCCTCCAGAAGATAGTTAGGGCTGCGGAGAGGATCAT
GGGTGTCTCGATTCCATCCCTCGCAGACATATACAAAGACCGTTGTGTGAGGAAGGCCA
>M00285:128:000000000-BF978:1:1114:20015:4391_1:N:0:46
AGGTCACCGACCTCCACTCAAAATATTAACCTTCAACCACCACTCTTTGACTTCTGTGGGCCAGCCAATTCTGAATCCAC
ACTGCAATATGCCCTTGGATCCTGTGTCTCCTCACCTTCTCCATAAGCCTCGCATGGAGCACCTTATCAAACACCTTGCT
GAAATCCATATACACTACATCTACCGCTCTCCCTTCATCAACGTGCTTAGTCACCTCCTCAAAAAATTCTATCAGAC
>M00285:128:000000000-BF978:1:1114:6962:4392_1:N:0:46
TTAAGAAATCTGGTTATATATCAGATTACCTTTTCAGGGGTAAGTGGTACAGTTAAATAACTGTTACCAAACGGCTCAGC
AGCATGAAATACATACACTACAACTGCTTTCCTGTTGATACTCCATGCGTTTTGTGAAGAAACTTGCAAATCAAATGTTT
TAGCATAAAAAACGCTGTTTTAACCTAGTAAATAATCTGGTGATATATCAAGATTACCTTTTCAGGAGTAAGAGGTACAC
TTAAATCAATGTTACCAAACGACTCAG
>M00285:128:000000000-BF978:1:1114:23978:4400_1:N:0:46
TATTAATTTTCAGGCTCACTTGGAACAAGTGCAAAATTAGACAAAGAACGTAGATTTATTTCCTCTGCAATCCCCCTGAA
AAGCATTTCTTTTGTTTTTTTAAATTAGTTTTTGACCTGGTTTTGGCAAAGCAACACTCTGAAAATGGACCATGTTATAA
GCACATTTATAGAAGTTTTGAATTTCTGAGATATTTTATTAAGATAGCTCGATCAACTACTGATGGCAATCACCTTTCCA
AAAAAAACCATGCACGAACAGGAAATTTCACTCACTTTTAATCTAACAGTGATCAAGAA
>M00285:128:000000000-BF978:1:1114:12024:4400_1:N:0:46
GAGACACACAGACACACTGAACAAAAAAAACATTAAAAACTACGGAAATACACAGGTTAAATTAAATACAGCAGGTAATT
AAATAAAGTTATTAAAGTGAATGGGCTGGTGGCAGGCATTTAAAGTGCTGGTGCATTTCTGT
>M00285:128:000000000-BF978:1:1114:13220:4402_1:N:0:46
CTCGACATTATATTTTACTGAAGGAAACAGATGGGAAACTGGGTGATTGTGATACCCGGCCAGAAATGTTATTCTGTGCT
GGTTGCATGACTGGATAATCAACATGGACTGAATAGACCAGTGAAAGGTCTGTAGCTGTTCAATAATTTAATACTGCCCC
CAAGTGGTTTGTAGGAACATTTGGATTTTGAGCAGAGGCTAATAGGGCCTGAATTACCCGGAACAGCAGGGCATCTCTTA
TAAAAGGGAAGCAGATAAAATGTTGAAAAGCGATCACTTAAACAGGCACAATGCAAAAA
>M00285:128:000000000-BF978:1:1114:17863:4404_1:N:0:46
ATAGGCACAGTTTAATGTCGCTCTTGTTTTTCACGCTCCCAACTTGGGCTCAGCACTCAATGTCATCCCCGCCTCTTGGG
TAACTCTGCCTTTCAACTGGCGCTTGCGGACCAAGACAATGAACACCGTGTCACTTTCACGGTCAGGTTGCGAGTTATCG
GGCAGTGGGAAAACAGTCCCTCTTGTGTTCATTCATCTCATTACTAGAGCTTCCATGACACT
>M00285:128:000000000-BF978:1:1114:19808:4405_1:N:0:46
AATATTTGACAATGACTAGATCATCAACTTCAGATGATAAGAGGAAAAAACCTCCCAAAATACCACAGTTTACTGTGAAG
CTCTTCATTGGAATAGTACATTAGAATCTTTGCATTTCACCCACTATATTTTAGCTCTAAGTACTGCCACCCTATATTTT
CTTTGCTTCAGTGAAAGATCTTTTGTCCATATTCTCACTCTCCAATTGCTCCCATTCACTGCCAGTTTAAGCTACAGAAA
ACAGCAACAGACTGATTGCTATGGGATTTGGTGGTGGGGTGGAGTTGGGTGCGTGGGGAT
>M00285:128:000000000-BF978:1:1114:11600:4406_1:N:0:46
GAAGGAGGGTAGAGGACAGGTAGAATCTGCACATTTTCAGAACAAAATTGGGAATGGAGGGAGGAAGAATGGGTTAAAAA
TCCTATATATGAATGCACGGAGTGTCAGAAATAAGATAGGTGAGCTAGAAGCGCAGATACAAATGGGTAAATATGATGTT
GTTGGGATAACGGAGACGTGGCTGCAGGGGGATCAGACCTGGGAAATGAACTTTCAAGGGTTTATCTGTTATCGTAGAGA
CAGGAAGGAGGGCAGAGGAGGTGGGGTGGCCCTGTTAGTGAGGAATGAGATTCAGTCCTT
>M00285:128:000000000-BF978:1:1114:13276:4410_1:N:0:46
GATGCAGACAGGGATTAAGAGTGAGATGCCTAAAGTTTGAGATTTAGATATTGAGTCCAGAAGGACTTTTATATTGTTCT
TGAATCATCCTGTGGTTCTCCCGATTGTGAATCTAAGGTTGCAGACCCAACCCCCATTACAGGACTAAGTGCACAGTCTG
GGCTAATGTTTTAGCACAGTGTTGCTCCACTGTCGGTGTTGTTCAAGTCGTTGCATGACTGTTCAAAGAGCAGA
>M00285:128:000000000-BF978:1:1114:11184:4410_1:N:0:46
CCAGACGAGGTAGCACTACAAAATACATAGGAAACAATTACTTCCTATAGATACTACATAGGGTTTCTGCAATTAGGGTG
TCAGCAATTAAGTTTTTGTGAGTAAGACATGCAAATTAATAACAGTTACCAAACGGCTCAGAACCATGAAATACAAATAA
TGAAATTGTCTTACTAAAGTTACTGCATAGCTAAAATATACAGTGGAATTTTAATGCATTTAGCTAATTAAACGCTTTTC
AAATAAACAGGAGACGTTACAATTTCTTTATTTCCGCTTTCAATTGTAAAA
>M00285:128:000000000-BF978:1:1114:20571:4410_1:N:0:46
CTGAAGTAACTGGGACATACAGAGATGTTCTTAAATAAGGACAACTCAGGACGTGATGGCATAATGGTTATGTTTCTGGA
TTACCAATTCAGAGGCACAGATGGGAGTTCAATATCAATTCACAGCAAGAGAATTTAAAACCATAGAAAACTTATAACAC
AGAAGGAGGCTATTCAGTCCATCCTGTCTATGCCAG
>M00285:128:000000000-BF978:1:1114:18897:4410_1:N:0:46
CATTGGAAAGTTTATTAGATTAACACCTTAAATGGGTGGCTTGTCTTAGAAGGAAAGGTTGGATAGGAAAGGCCTGAATT
TGCTGGAACTTAGAAGAGTTGGAAGGACCTGATCGAAACCAACAATATCTTGAAGGATCTTGAGATAGTGGATGTGAAGA
GGATGTTTCCATTTGCTGGAGAATCTAGAACTAGGGATTACTGTTTTTAAAAAAAAGTATCACCTGTTTAAGACACAGAA
GAGGTAAGGTTTTTTTCTCTCTTAGAGGGTTATGAAACTTTGGAACTCTTCCTTAAGGG
>M00285:128:000000000-BF978:1:1114:19488:4411_1:N:0:46
AATAGGTGGGTCATTCTCTCTCTATTGCATGTCTTATGCTAAATGTGTTGGCCCCGCTGCTGGTAACATAGACTTACATC
CAGTGCTGTGATGTCACGGCTCTGGGGAGTTTGGTGTCTGACCCCACCCACAGAAATTGGAATCCCTTTGACTGACGGGA
TCCAAGGCAACCGTTTGTAGCCAAGGGGTGTCACCCGCTACAAAGCCCCTCACCGGCCCCTACACCCCTCCTTGGCTCTG
TGACCCTGAGATCGGACCCTCCCTGTGACCCCTTCCCTTTCACCTCCAGGTGCTTCTGG
>M00285:128:000000000-BF978:1:1114:16905:4413_1:N:0:46
TCTCAATATCTTATACACCTCTAGCAAGTCTCCTCTCATCCTCCTCCTCTCCAACAAGTAGAGCCCTAGAACCTTAAGCC
TCTCCTCATATTCCATACCCTCTAATCCAGGCATCATCCTGGTAAATTCCCTCTATACTCTCTCCAACGCCTCCACATCC
TTCCTATAATGCGGCGACCAGAACTGAACACAATATTCTAAGTGCGGCCTAACTAGAGTTTTGT
>M00285:128:000000000-BF978:1:1114:21779:4413_1:N:0:46
ATTGGCCGGGCCAGGTCACTCAGGTTACTCCACCCCTTCCCAGCTCCATAAAAACCCACACCTTACCCACATTCAGCCTC
TTTGCTGGTGACACCAGGGTCGAAGCCCTGATAGGTAAGAGTGTGCCGTTCTTGGGGTTTAGACACATGGTCAGTAGATT
CCCCGTAGCTTAGAGCCTTACTTGTGTAGATCGGGAGACTCAAGTATAGTAGCGTACCTTCCCTTACCGGTAATAGC
>M00285:128:000000000-BF978:1:1114:20432:4414_1:N:0:46
GCATGAATACGAATGTACTTAGATCAGGAAGTTCAGAGTGTGCGCAGTAGCTGGCTGCAGCGAAAGACTTATTTGTGAGC
CACTTATTCGACTCTACGGACAGCAGGCATTAACGAAACAAAGCGAGTGGTTGGTCAGAGTCAGTGTCCGAATTTCAACT
CGTGTGTGAAAGGAAACTGATCTGGTTTCATGGCGTCATTCGTTCTCCTTACTGTGAGTGACCAAAAGAGCTCGTTTGCC
GTGAAGATATCAAAATCAAATTTGTAAACTCGGTACGATTGTACGCAGATCAGATGCAC
>M00285:128:000000000-BF978:1:1114:20778:4414_1:N:0:46
GAACAATATTAGCCACCTTCCAGTTTTTGCGAACTTCACCAGTTGCTAACTATGAAGCAGATATATCCGTAGGGGCCTCC
CCACTTTCTTCTCTAGCCTCCCACAAAGTCCGAGGATGCACTTGGTCAGGCCCTGGGTACTTATCCACCTATTTGTAAGG
CTGCAAATACCTCCTTTCTGGTAATATGAGTGTTCTCCAAAACATCTCCACTTGTTTCCCTCATCTCTTGAGCAACCATG
ATTTT
>M00285:128:000000000-BF978:1:1114:10067:4414_1:N:0:46
GACAACCTTCATCACTATTTACAACTCCATCAATTTTCATGTCATCTGCAAACTTACTAATCATACTCTTCACATTCTCA
TTCAGCTTACTCACATATATTATAAAGAACAGAGGTCCCTGCACCTATCCCTGCAGTATACCGCTTGCTATAGATTTCCA
TCCACCACTACCTGCTAACACGCAGACAGACTATGGATCCAGTTTACCAACATGGTTGGATCCCCTGTG
>M00285:128:000000000-BF978:1:1114:16537:4416_1:N:0:46
GATTTTCCACTGCTTATTGCGAAGCTAGGGTGTGTGTGATGTTTGGAGGTTATGCTTTGAGCGTTGTCTTTTGTGCAGTT
TGCCAATTGCAAGTATTACGTATGCTTCATAAAATGTGATTCTGCCATTTTTTGCATCTTTTGTGAAAGCTGGC
>M00285:128:000000000-BF978:1:1114:20470:4416_1:N:0:46
CTTTTCAGATTCTCTCCCTCAGAATCCCCCCAGTAACTTTTCCACCACGGATAATAGGCTCACCAACTGATAGTTCCTTG
GTTTGTCCTTGCAGCCCTTATAAAGCCATAATATTTGCTACCCTCAAGTCTTGTGGTACCTCATCTGTGGCTAAAGATGA
TGTAAATATCTCCACCAGGGCCCCTGAATTTTTTTTTTTGCTTGCTTCCCACATGGTTCTTTGATGCACTTGGTCATGCC
CTGTGGTGGCCATCAGCAATACACCTGGTAGTCAGGGGTCCTTGGGG
>M00285:128:000000000-BF978:1:1114:25449:4418_1:N:0:46
GCCTGGTGGCTAGAGAGATCAGTGCATCTAGGCTGGTTGTTTCATCCTAGGCAGCTAACTCATCCTTAACCTTGTCACTG
AGGACTTGCCAGAATACCCTCTGGAAAGCCTCCCCATTCCACCCTGAGTCAGCCGCCAACATCCAGAACTCCACAGTGTA
TTCTGCG
>M00285:128:000000000-BF978:1:1114:17366:4418_1:N:0:46
GCAGTATCCTTTTGCAAGTACTTTTTGTCTGACTTTGTATCTTCAGTAAAACCATATCAGTTACTTTCTGCCTTCTCATC
GAAGTGATGAATTGTAGGTAGCTGGGG
>M00285:128:000000000-BF978:1:1114:19431:4421_1:N:0:46
CTAGGCCTTGTCAAAGGCCTTGCTAAAGTCCAAATAGACAACATCTGCTGCCCTATTCATCTACTCTTTTTGGTTACTTC
TTCAAAGAACTCTAAAAGATTTGTCAAGTACGATTTTCCACACATAAAGCTAGGCTGACTCCTCCTAATCAGACCCTATC
TATCCAAATGCTGGTAGATCTTGTCCCTCAGAATTCACTCCAATAATTTCCTCATTATGCTGGGCTAACTGGCCTGTAGT
TCCCTGGCTTGTCCTTGCTACTCTTCTTAAACAATGGAACATTAGCCACCTTCCAGT
>M00285:128:000000000-BF978:1:1114:24585:4422_1:N:0:46
GATCTACACTCTTTCCCTACACGACGCTCTTCCGATCTGATCTACACTCTTTCCCTACACGACCCTCTTCCCAACACATC
TACACACTTTCCCTACACTACCCGAGCCCGTCTGCTGGATCCCACAAACCCCGATCAAAGTCAACTAAACACTCGTCAAT
AATTTTAATACCTTCATTTTCAAGCAGTTGCTGCATAAGGTAAGTGCCAGGAAAATGATGTGTCCCAGCAAGCATACCCA
AACGAATCACTACTCGATGAGCAGGTACGTCCTTGTAATTAGAAAAATTCAGTTAGGCAC
>M00285:128:000000000-BF978:1:1114:7259:4423_1:N:0:46
TCACCCATCACTTTAAATCTGCGCCTCTCATCATCCCCCTTCCCCCACCCTGTCTTTAAACCATCCATAATGGATGGAGT
GTCCCTCCAGCCACCCTGCCTAAACTAGATGTCATGACCTTGTGCAACTCTCACCTCCTCTCAGCCTTCTTTGCTGCCGG
GAAGACTACCTATGCTTCTCCAGTTTAAC
>M00285:128:000000000-BF978:1:1114:5655:4425_1:N:0:46
AGAACAGCTACCTCCCTTCAACCATTCGGTTCGTGAACCAACCAGCAAAATCCTAATCATCACAATAGTTTAGAAATACT
ATGACCACTCTGATCACTTTGCACTAAAATGGACTGTTTTTTGTTCTAATTGTTTTTTTTTCCCTTGTAATTTACTCAAC
TCCACAGGTTGAATGGAGAGTTCTACTTACTGCTGTAGTACCAGTGGCACTTTTGAAATGTTTAATTGCATAATTTTAAC
TATCAATTA
>M00285:128:000000000-BF978:1:1114:22015:4427_1:N:0:46
CAGTGGGTAAATTTACTGCTCACAGCTCCAGCTATTCAGATTCAGTTGTTATCTCTAGTGCTGCCTGTGTGGAGTTTTCA
TGTTTTCCCTGTGGCTGCATCAGTATTCCCTCGGGTTCTCAGGTTTCCTTCCCCATCCCATAGGCATGTGGGTTGGTAGG
TTAATTGGCCGCTGTGAATAGCCCCCAGTGTGTATGTGAGTGCGAGAATATGGGGGAAACTTATGGGATTATGGGAAGAA
TAATATGGTATCAGTGTAAATGGGTGCTGGATGGTCAGCATGGATTCGGTGGCCAATGGG
>M00285:128:000000000-BF978:1:1114:12460:4429_1:N:0:46
GGAATGATACATGGGAGGATCACATCATTGCATTAGAAAGGTTGTTTGAAAGACTTTCCAAAGCTAACCTTACAGTCAAT
TTGGCTAAAAGTGAATTTGGCCATGCCACTGTGACATATCTTGGTTATGTTGTAGGTCAAGGCAAGTTAGCACCTGTTCA
AGCAAAAGTTCAAGTGATATCTGAATTCCCTGTTCCTACAGGAATCAGAACTGTTAGAAGATTT
>M00285:128:000000000-BF978:1:1114:19651:4430_1:N:0:46
GAGTGCATGCTCATGAATAGGGAGGCTTTCACCTGAGTGCTGAAAATTACTGACACCATCAAAGCTTCGTAGAAAACAAA
CCGAGATTCTAACATAGCCATAAGGGTAGCGTTGAGAGACTAGACCAGGGCTGGCCATGACCCCTATTCAAAGATTCTTC
ATTAACACGGCTTCAGAAATGACGGCTACACAGCCCTCATTAACCCTTAATGCCGATTGTTTACTGCACTCCTTAGTAAA
TTC
>M00285:128:000000000-BF978:1:1114:18866:4431_1:N:0:46
ACAAAAATTTGCAGATATGGTTGCTGGCATTCTGAATGATGAGGTCAATCTATCTCTGATGCCAGCTGAGCTCCTTGGCT
GCCCTTCTATCATCTTGTACCAGTTCAAGTGCAAAATACCTTAATTAAGTGCTTTAAATTGCCATACCATCTAGTGCATT
TATTTCATGGTTTAAAAATGTGATGTAGGTTGAAGATGGATACTTGGCTGCTTCCTAAACTGCAATGCAAACTTATACAG
T
>M00285:128:000000000-BF978:1:1114:25659:4431_1:N:0:46
AACAAATAATAAGGGTCCTAACCCTGATCCCTGTGGCACACCACTCGTCACCAGCCTCAATTCCAAGAAACAACCTTCAA
CCACCACCCTCTGCTTCCTACCTCTGAGCCAATTTGGAATCCACCTAACTGACTCTCCCTGGATTTCATGGGACCTAATC
TTCTAGACCAGCCTACAATGTGGGACCTTCTGTAATTGTGGAACTGCCCAG
>M00285:128:000000000-BF978:1:1114:16694:4431_1:N:0:46
GGCTAGCTCTGACCTACTGGTTCTATGTTTCACTGTTTCATGGGGTTCAAAGGATTGAAGTCCACAAACTTGTCAGCAGC
TTTTTATAATGCCTACTGGGTATCAAATTTCTATACAGGAGTAGGAACCCCAGTTCAGAGATTACAGCGAACCTACCTCG
GTAGTGCCGTGTGACCCCAGGTTTTGCATCATTTTGTTTACTCATTGTGTTCCTGCACAGGCCTCTTCAGCCTACACCTC
TATTCAATTATACTGTGCAATGTAGGAGACTCAATCCCACTTTCCAAGTCGGAGTTATAC
>M00285:128:000000000-BF978:1:1114:8644:4433_1:N:0:46
CGGTGTATAATATCGTTCAAAGTATTAGATACATCAAGTATGTTCCCAGCACTAAATGTAACCCTCTCCTGCAGAGAAAC
ATCAGATCAGAGGCAGGTAAATATACCATTACACCATAAAGTGAAAGTAAATAACATTTATCTCTCACTACGTTTTGATC
CCCTTAAGATTATGCACAACAACACCAGGTGAAATGCAATATATTTTGGCACTATTGTTTTGACCTTTTTTAAAATGG
>M00285:128:000000000-BF978:1:1114:11967:4434_1:N:0:46
TTGAGACCCATTTACTCACTGATGCCCAAGCAGTGTTCACCAGGAACACTCATTAAGCCTTGCTCCAAATATAAAAGAAT
GAGCTGAATTCCAGATGTGAATTGAGGTGGGAGTAACTGCCCTTGACATTGCCACACTGTTTGACCAAGTGTAGCATCAA
AGAACCAGGGTAAAACTGAAGCCAATGGATATTAAAGTAAAAACATT
>M00285:128:000000000-BF978:1:1114:13307:4434_1:N:0:46
CCGATGTCAGTTGCCTGGACACAACGGCCTCCACCCAACGGTTCTGAAGGAAGTGGCCACAGACAGTGCATGCACTAGTT
CTAATCTTCTTAAATCCTTAGGTTTAGTCCACCAACTGCCTCGGAATCCTTTCTTGCCACTTTCCTTCTCTAAGCTAGCC
ACTTCGCCTCTCCACTCAGTCCTGATGCAGGGTTTCAGCCATTACTTTCCTCCCAAATTGTTGCTGTTAATCACCAAAAC
ACTGTAAAACAATGTATTGTGAAAAAATAAAGTAGATAGCACACCTACCATTTGATGCTG
>M00285:128:000000000-BF978:1:1114:4865:4435_1:N:0:46
GAAGGGGGATGGTGAGAAAGGAGTCCAAGGTATTTGGTGGACTAATGGAGGGGTGTAAGATGACAGGCAGATTGTGCCAG
GTAGGGCAGGGGAACAGGTTTGGAGTTGGGAGACAGTGGCCGTTAAGTGATAGATGGAGGCAGACAAAGAGAGAGAGAAA
AAAATGAAGAGGC
>M00285:128:000000000-BF978:1:1114:12375:4436_1:N:0:46
AGTCCATTCTAGCCAGAATTAACCTTCAATTGTTTGAAGATTCCAGATTAATAAAGTGTAGGACCAAAGAGAAAAGGCTT
TTCTTCTGGGACCAAGAAGATTGTTTTCGTTCATCCTGGCTCCACAAGGAAGAAAATTCATCATTCTTTGTCTCTTGT
>M00285:128:000000000-BF978:1:1114:17662:4436_1:N:0:46
NNNNNNNNNNNNNNNNNNNNNNNNNNNNNNNNNNN
>M00285:128:000000000-BF978:1:1114:21564:4439_1:N:0:46
ATGAAATGCATACACTACAAATGTTTTCCAATACTTACTGCATAGGTTAGTGTACAAAGTAGTAAATCAAAGGCAACTGC
TTAAAAAAAGCTCTTTTAGCCATAAAGGAAATCTTTTGCTATAACAGTGATTTGCTTTTCAGGGCTATGAGGGACAGTCA
AATAACTGTTTCCAAACGACTCAGCAGCATGAAAAACATGCACTACAATTGTTGTCCAATAGCTACTGCATGGGTGTAGT
GTATAAAGTGGAAAATATTTTTTTTTCTATTTTGTTACGAAACCATGAACAACAGAAGA
>M00285:128:000000000-BF978:1:1114:16518:4439_1:N:0:46
TAAACACTTTTTGCACAATTTTACAAGAAAACACAGTTAGAACAAACAGTCCATTTCAGTTCAAAGTGGTCATAGTGCTG
CTAAACTCTAGTGATTATAAGTGCCATTTAGTTCAAGAACCAAATGGTTGACAGGAAGTAACTGTTCTTGAACCTGGTGG
TGTAGAACTTCAATGTTCCGTACCACCTGCCTG
>M00285:128:000000000-BF978:1:1114:9758:4444_1:N:0:46
CATCATCACTTCGTGGCTTTTAAACTAGATCCCACAGCTTATGAAAGCTAACATCCCAAAAAATTTATTCACTGCCCTAT
TCCCCTGCGGGGCAACTTCCAGTGATCTGTGGATATGAACCCCCAGATCCGTCTGCTTCTTCACACTGCACAGAATCCTA
CCATTTACTTGTACTTCGCCTTGGAGTTTGTCCTTCCAAAGTGCAC
>M00285:128:000000000-BF978:1:1114:5346:4445_1:N:0:46
GATCTACACTCTTTCCCTACACGACGCTCTTCCGATCTCGTCTACACTCTTTCCCTCCACTACTCGCTTCCGAACGATTT
TTCACGATTGTCCTGCACTGCGCGCTTGGGGTAAGCGAAGCAGCAATCCCCGAGTTGTCACAACCAGAAGAAGCAGACGT
GTATATTCAAGATGCTGAGATTTACGGGATTCCTTCTTTTAAGTTTTCACAAACGACAGAAGGAAAATCAGATGCCGCAG
CTGAATGTTATACTAATAGAGTAGATGGGGGTAGGGCAGCGCGGGCTCTTTACGCACA
>M00285:128:000000000-BF978:1:1114:10777:4446_1:N:0:46
TTACCAAACGACTCAGCGGCATCAAATACATACACTACAATTGTTTTACAATAGTTACACTATGGGTTTGTGTTGAAAGT
AGAAAATCAAAGGATTTAGCTGATAAAACGCTGTTTTAGCCAGAGCAAATATGTGGATATATCAACGATTAACATTTCCG
GGGTAAGTGGTACAGTTAAATAACTGTTAACAAACGACTCAGCGGCATCAAATACATACACTACAATTGTTTTCCAATAG
TTACTCCATGGGATTTGTGTAGAAAGTAGAAAACCAGTGGATTTAGCTCTTAAAAGTCTG
>M00285:128:000000000-BF978:1:1114:9580:4446_1:N:0:46
AACCCTCACATGAATCCCATTCCCCTATGGTTCAATTGCCAGCCCAAAGACCCATCCTTTGCCGGTGAAACAGTGGAGAA
AGGACTGGTGGTGTGTGGTGTTACTAAGTCCTGTCACTGTCCCCTGCAAACATTTACCCGGTAGTACCCTACTGTAAGGA
CATGTCTCCCCAATA
>M00285:128:000000000-BF978:1:1114:19425:4446_1:N:0:46
GCCATGCACAGCAGGATGTCACTTCTGTAGTTGTTTTTGTGCACACATAACCAATACCACTCATTGTATTTCACGCAGTA
ACACACCTGCCAGAGCCTGCCAGCCTTGCTTCATCATTACTCTTCCGGTCCTCATTAACAAATTTACTTGCCCTACTCTG
CCTTGGGCTCTCACCTCCAGCCTCAGGGGGCACTGATCACTGCCAAGCCCCACCCCATCCTACAGACCGCCTCAGCCAAA
ATGTTTGTTGCTCTCCACTAACTAATGTTCATTGGCAGGCAATGAATGAAGTGCTTTTAC
>M00285:128:000000000-BF978:1:1114:19891:4447_1:N:0:46
CCATGGCAACCAATAAATGCAACAGCAAAGACCGTGTTCGAATTGTCCCGTTTTTAGCAAATGTTAGTGCTGGTTTATTT
TTAACACAGTATTACGCGCATGAATTTAGTTAACCAGATATAATCCTTACGGAAGAAAAAAGATTGCGAGGGATTCCAGC
ATGTTCAAGGAGTGGGCCTTCCTCTTTGTGGCCCTGCTGTAGATTGGATTGTCAAAGCATTAAAAGCACGGCTGCCTCGG
CCGAGTGCAGAGTAAGGATTGCCTCCGCCGGGCAGGGAGAGGGTTGAATGGTTTGGGCTG
>M00285:128:000000000-BF978:1:1114:6037:4448_1:N:0:46
GATCTACACTCTTTCCCTACACGACGCTCTTCCGATCTGATCTACACTCTTTCCCTCCACGACGCCCTTCCGATCCTAAC
TACACTCTTTCCCTACACCTCTCTCTTTCGCCCCAACGTCCACAGGCCTCGTACACCTCCCTCTCACGGAGGCGAACGCG
GTTCGAATCACATTGGGGCTATAAATTCATTTGCCTAATTTTAGTTATTTCTATTATTGAGACTTTTGATTGCTTATCTA
CAGCAACCAAAT
>M00285:128:000000000-BF978:1:1114:16007:4449_1:N:0:46
CAGCGTTTTGAATGCTATATCCATTCATTTGCCGATTTATACACAAAACCCATTGAGTACCTATTGCAAAATAGTTGTAA
TGTATGTATTTTATGGTGCTGAGTCGTTTGGTAACGACTATTCGACAGTAGCTTATACAGCTGCAAGGTTATTCGATGAT
ACAGCAAAAGATGCTAATATGTCTAAAACAGCGTTTAGAATGCTGTATCTATAGATTTTCAACATTCTACAACAATCCAT
AGAGAAACTATTGGAAACCAATTGCAGTGTATGTATTTCATGATGTTGAGTCGTTTGAT
>M00285:128:000000000-BF978:1:1114:18351:4450_1:N:0:46
AGTGGTTTGATATCAGTTATTTGACTGTATCTCGTACTCCAGAAAAGTTAATCGCCGATATAGCATCAAATTTCCTATTT
GGTTAAAACGGCGTTTCTGAGCATAATCCATTGATTTGCCACTTTCTGCACCAACATCATGGGCTGCCTGTTGGAATACA
ATTGCAGTGTATGTATTTCACGGCGCTGAGTGGTTTGGTAACAGTTATTTGACTGCAT
>M00285:128:000000000-BF978:1:1114:21252:4450_1:N:0:46
AGTAATATCGAAGTATCAAATATAAAAATTGAGTAAAATAACGACAAACTCAAACTCTGGATGCGGTAAAGCTTCGCGGT
AAATGCGATAAATATTAACACAGAGGGAGCTTCAGTTTCACAGCTGATTTGCTGCCAAACAATGTTTGACTGAAGCGAAA
TGCTGGTGAGAATGAGTTAGT
>M00285:128:000000000-BF978:1:1114:7502:4450_1:N:0:46
AAGTACATTGTTTTGCCAACCAGCACTGCTGAACCATATATCAGTATCATTCACGAACATACTGGCGGACAGCTCTAAGT
TAAACTGACAAAAAGGTGGGGGGGGGAGAGAGAGAGAGCGTTTTGTATGTCTACCCCTAGACAGCAAATCTGATTTATGC
AGTTC
>M00285:128:000000000-BF978:1:1114:18249:4452_1:N:0:46
TACAGCACAGGAACAGACCCTTCAGCCCACAATATTGTGCCAAACCAATTACATTAGTAATAAAATGCCCAACTAAATAA
TCCCTTCACCCCACACAATGTCCACATCCTACCATTTCTCTCACATTCCTGTACTATCTAAGAGCTTCTTGAAAGCCTCT
ATTGTATTTGCCTCCACCACCCTCCAGACAGTGCATTCCAGGC
>M00285:128:000000000-BF978:1:1114:9741:4453_1:N:0:46
TCCCATGTCTCCTGACTTTCTGAATGAGCTTTCCACGAGGAACCTTATCAAAGACTTTGCTAAAATCCACATACATCAAA
TCCATTGCCGTACCTTCATCAATGTGCTTCGTCACATCCTCAAAGAATTCAATCAGGCTTGTTAGGCCTGACCTACCCCC
CTCAAAGCCATTCTGACTGACCTTAATCAGCCTATGCTTCTCCAAATGTCCATAATTCTGGT
>M00285:128:000000000-BF978:1:1114:21724:4453_1:N:0:46
ATTCGAGCTCCAGTGCACGGATGGAATTTACATTTGTGTGCATTCAGAGGCCAGTTTCCAAGACAAACAGAAAGAAGCTG
GTTCCTTTAGCAAAATGGTGGAAGTGGAATCACTGTATGCCTTTGAAAGGAATGAGGGAGGTACTTGAGAATAAAGAAGA
TGTTGTAAATCAGAAAATGCTGGAAATGCTCAGCAGGTCAGGCAGAATCTGTGGAAAGAGAAAGAGTTAATAGTTCAGAT
CCAGAGATTTCATCAGAACTGGGAAAGAGAGATTTGTAGCCTTTAGACTCAATTTCAATT
>M00285:128:000000000-BF978:1:1114:10265:4456_1:N:0:46
CGCCTGCTTTTCTCCACAGATGCTGTCTGACCTGCTGAGTTACTCCAGCGTCATTGTGTTTTTCATCTAGATTCCAGCAT
CTGCAGGCCTTTGTTTCTCTGAGGAGAGATTAGATGGACATAATTTGTATTCATTAGAGCTTAAAAGAACGAGGGAGGAT
CTAATTGAAACTTACAAAATTGTGACAGGGATTGACAAACTGGACGCAGTGACGATTCTTCTCCTGGATGGGGTGCAGAA
CAAGTGGCTACAGTCTCAGGTTACAGCAGAAGAGAACTAAGACTGATATGAGGTGAAATT
>M00285:128:000000000-BF978:1:1114:23176:4457_1:N:0:46
ACAGTCCAAGGTGGAATTGGGGTTTTTCAGGTCAGTTCAAGAACCTGAGGGCAGTGGGGAAGAAGCTGTTGTTGAACCTT
GAGGTGTGGGTCTTCAGGCTCCTGTACTTCCTGCCTGATGCCAGCATTGAGAAGAGGGTGGATGGTGGGGGTCCTTAATG
ATGGATGTCACCTACCTGAGACATCACCTCTCGTAGATGTCCTCAGTGGTGAAGAGACCTGATGGAACTGGCCGAGTCCA
CCACTCTCTGTA
>M00285:128:000000000-BF978:1:1114:12055:4457_1:N:0:46
CAGTAAAATGGATATTTAGTTTGATTGATTGAAGCTCAACAAGTTATCAACAGTATTAAAATGCCAAAAGTCCAGTCATC
CTGCAAACATTTCTTCCTCCCTGTACTCTCCCAGAATTAATGCACAGTCATTTTCCTGAACTTACTTTTCCCCCCCAAGA
TTTTAAAACAATGCAACTCCATCGAGCAGAAAATTATCCTTTGCCACCAGCATCAGACAGAATCTGTTGTGTCAGCTAGT
CATCAGCTAGATATGAAAGCAAATGTTGGGAGGGGAGGACAACAGGCAGCCAATATAATG
>M00285:128:000000000-BF978:1:1114:6003:4458_1:N:0:46
TGGTTACATGTATGCCACAAAAAAAAAGGTACATCCTGGAGCCCAACAAGTTCCTTTACTCTGGAAAAAAGTATTCCAGT
TGAAGAAGAAATTCTTCAATGTGGGAATGAGTTCAGCCAGGTGAATG
>M00285:128:000000000-BF978:1:1114:8194:4458_1:N:0:46
ACTGATTTTGTCAAATCTATATGGTAGCTGGAGTGAAATGACCATCCATAGTTAAAAGAGTTTGCACACATGCATTTTCC
TCTCCTCAAAACCAGTGTGGAAGTGAGTCATCCCTGACCTCGAGACTACCTAAGATAAAGCAACAAACACCCAAACAGAC
TGCAAATACATAATTGGCACAGGAAGACATGAACAGTTAAGTACTTCAGATGTTATTTTTTTCTAGCAGCTAACTTGTTA
GTTCCAAACCAAGTTTATCATAAAAGTGTAGAACCACAAGACATAAAGATAGATATCAA
>M00285:128:000000000-BF978:1:1114:24259:4459_1:N:0:46
GATCTACACTCTTTCCCTACACGACGCTCTTCCGACCTCGACTACACGCTTTCCCTCCACGACTCGAATCCGAACAATAC
TTCACTGGCTACGTGACCGAATGAAGACATACCAAGACTTTTTTCATCACTAACCTTTTCCCAAAAAATGTTAAGTTTCT
GAGATAATTGACGTAAACTAGGATAAGTAG
>M00285:128:000000000-BF978:1:1114:24503:4461_1:N:0:46
AACCAGAACACGTTCCTTTTATTCCCACCCTCTGTTTCCTGCCATCCAGCCAACTCACCACCCATTCTGTTATCCTGCCT
GTTATTCCGTGATCTCTCATCTTACTAATTAGTCTTTTGTGCGGCACCTTGTCGAATGCCTTCTGAAAGTCTAAATACAC
TACATCTATGGCCTCTCCCTTGTCCATCCTGCCTG
>M00285:128:000000000-BF978:1:1114:20689:4462_1:N:0:46
CAAAGTACATTTGTGCTGTTTCTCAGGGCTTCTTTCAAGCGTTGTCCAATAAAGAGGAGAACAGATTCACTGATGCTGTG
GGACATTATGGGATTCAGTGTAAATGCTAAGTAAGGATTTACAGGGTCACTCCTTCTCAACTATATACTTACGTGCTCTC
ACAAATGATGGATCTATCTGCCTTACTGGTCATGGCAGAAGTTCAGATCGGAAGAGCACACTCTGAACTCCAGTCACTCC
GCGAAATCTCGTATGCCGTCTTCTGCTTGAAAAAAAAAACACAACTCAACAAAAAAAG
>M00285:128:000000000-BF978:1:1114:7974:4462_1:N:0:46
AATCCCCAAGGCCCTGATTCTGGTGGAGAGATGAAGTCCCATACATACTACCCACAACCAATTTACTGCAGAGAAAAGTA
AAACAAAGCAAGACACAAACACAAATTATTCAACAAGACAACAATTACACCATTCAAAAAAATCAACTTACAATCCTAAA
AACCTACTTCAATAGCGACATCATCTTGACTTACCTTGTATATCAAATCTACAATAAAACTAGCTACAACTTCACACTTT
ATTATACAAACCTAACCCACTTCTTACTATACCATACATCCGAACACCAGTACGTTTACT
>M00285:128:000000000-BF978:1:1114:26536:4462_1:N:0:46
ACCTCACTGTGATAAGAATATTGAATGGTTCCCTTATACGATGAGATGGACTCTGACCTCACGATCTACCTTGCTGTTAT
CTTGCACCTTATTGCACTGCACTGCCTCTGCAGCTGTGTCACTTCACTCTGTACCATTATTATTTTTATCTGTATACATC
AATGCACTCTGTACCAACCCGATGTAACTGCACTGTGTAATGAATTGACCTATATGATTGGTATGCAAGAC
>M00285:128:000000000-BF978:1:1114:14973:4462_1:N:0:46
CAACTGAGTCTAGTTCTTAGCTCAGTGAGTAGCACCTCGCTACATTTGGTGACCCCAACGGTCCAGACGAGACTTGGACC
GAAGATGAATGACCCTTCAGGCCTTCATGCAGTTTCCATTAAACTGCCACCTTTTTGGACACAGCAGCC
>M00285:128:000000000-BF978:1:1114:10537:4463_1:N:0:46
TCATTGCAATAATCATGAACCACCTTTTCTAACAGAACAAAAATACATGGATTATCTATTTGATTATCAACATCAAAAAC
TAAATTAGGTGGATTGTGCTTGAAAATAAGCAGAAAAACCCTTCAAAATTAATCACTTGTTATCAGGATTCCAAATCTGC
CAAAGAGAAGCAAGCAGCAACCCCAAATCCTCCGTCCATAAACATAAGGCATGCAGAGCAAAAGCAGTTTGTAGGGACAC
AACAGCGAAT
>M00285:128:000000000-BF978:1:1114:20715:4463_1:N:0:46
ACAGCACAAACACAGGCTCTTCAGTTCATCACAGTCATGCAGAATATCAAGTACATCATGGCTAATCCCATTTACCAACA
CTTGGTCCGCAGCCCTCTATACCTTAGTGATTCAAGGGTTCATCTTATCAAATGGTGGAGCAGGGCCAGCAGCTGTTTAA
CCTTTTCCTGCTCCCATTTCTCGTGTTTTCAAAAAGCAGTAGAGCGTTACTTCATTAATAATTCTAAATCCAAGATCAAT
AAGT
>M00285:128:000000000-BF978:1:1114:15625:4464_1:N:0:46
GCAAAGGGCTGTATGTGGGAGTTGAATTAACATCAGTAGATTTGTGATCATTAATCCAGAGTGCTTCAGCAATCTTGCCG
TTTCTACCACGTGTGTTAATCCAGCTCTGTCACGCTGCTAGCCTCATTAACTTTGATAAGCTTCCTTGAATATAATCAGC
AGAACTGACTGTTTAAATAAAGATATTCTTTTACACAAAAAAGATAGAAAACTAAAAATAAAAATAATAATTTTTTGCTG
GAGCCAAAA
>M00285:128:000000000-BF978:1:1114:22892:4465_1:N:0:46
CAACCCTATTATCTTTGCTTCTGTCCAAGCACTGCCTGCCAATCTGCTCCTCTATATCCCTACTGCTACTTGGGGACCTA
TAGTATACTCCCAGCAGCGTAACCACATGTTTCCTATTCCTCACTTCCACCCACACCGAC
>M00285:128:000000000-BF978:1:1114:16340:4466_1:N:0:46
GACCTCTCCTGAAATCCACTACCATCTCCAACCGCATTGTTAAATTTGCCGATGACACGACAGTGGTGGGTCTTGTCACA
AATGACGATGAGTCGGACTACAGAGAGGAGGTGAAACAACTAGCCGTGTGGTGCTATGACA
>M00285:128:000000000-BF978:1:1114:11490:4467_1:N:0:46
ATTTCTTATTTAGATTAAACAGCGTTTTATCAGCTAAAACCATTGATTTACCCCTTTCTACACAAATTCATAGAGTATTT
ACATGAAAGCAGTTGTACTGTATGTGTTGCATGGTGCTGAGTCGTTTAGTAACAGTTACTTAACTGTACCTATTACCCCT
GAAAAGGTAATCTCTCATATATCACCAGATTTCTTATCAGGCTAAAATTAGTTTTATAAGCCAAATGCATTGATTTGACA
CTTTCGACACAAAACTCATGGAGTATCTACATGAAAACAGTTGTAGTGTTTGTATGTCAT
>M00285:128:000000000-BF978:1:1114:22453:4468_1:N:0:46
GTGCCTGTCCAAATGAGTTTTTTTAAAATGTCGTAATTGTGCCTGCCACCATCACCATTTTAAAACTAATTATGGTCACT
GGTCCCAAAGTGCTGCCTCACTGACATTAGCCACTTGCCCTGCCTTATTTCCTAAGGAAACATCGAGTTTAATGTCTGCT
CTACTAGGGCCATCTGCATGTTCCTTCAGAAAACTTTCCTCGACACTTAAATTCTGCCCCATCTAATTCCTCAGCACAAT
GGCAGTCCCAGACAATATTGGGGAACTCAAAAAAAAAATCACCATACTAGCACAAACCT
>M00285:128:000000000-BF978:1:1114:11864:4470_1:N:0:46
CCATAAAGCCTCACTGGATGATCCTTCAGTAATTTAATCTCTGACTATTGCTGTGACATTCCCCTCAATCAAAAATGCAG
CTCCCCCTCCTCTCATTCCTCCACCT
>M00285:128:000000000-BF978:1:1114:18489:4471_1:N:0:46
GCATATTGTTATCCTAGGCATCAAATTTCAGGAAGAAAGTCAAAGCTTCTACAAGAATAGAGAAAAAAAAATTACAAGAG
GAGTACTTGAGAGGATAGAGACAGTGGGTTATTCTTCTGAGAGGAGGTTGAGGAGAATTGATAGAGGTAGTCAATATCTT
GAAGGGTTAATAATCAGAAGATTATATATATGATGATTAAAATAAGAACCAGGGAAATACGAGGGCAAAATCATCTGGGC
AATGAGTTGTTATGTTGTCAAACCCACTGTTGGAAGGTTGATGGAAGCAGATGCAATAAC
>M00285:128:000000000-BF978:1:1114:11709:4476_1:N:0:46
CAGAGGGTGGTGAACCTGTGGAACTCCTTACCACAGAAAGCAGTGGAAGCCAGATCATTGGGGATATTCAAGAAGGAAAT
AGATAGATATCTAATTGGTCAAAGTATCAAGGGATATGGAGATAAGGCAGGGATTTGGACTTAGAATAGTAAGTGTTTTT
TTTTCCTATCCTTTTTTCCCCACCCTCCCTTCCCTTTGGAGCAGACTCGATGGGCCGACTG
>M00285:128:000000000-BF978:1:1114:9790:4477_1:N:0:46
GCATGGTGACTTAAATATTTTGAAAAGTACTTAGTATCTTGTTTCTCACTTTCTTTTCCCCATCTGATATTTCACAGACC
TCCACCTTAACTACAGTGTCGGCATCATCACCATCTACTGTGAAGGCAGATACAGAGCATTTATTAAGGATCCAACATAA
GTCTTCTGCCACCGCAGACAAGTGAGCTTTCTGCTCTCAAATAGAATCTCCCTTTCTCCAGTCATCTGCTTATTATGTAT
TTATAAAA
>M00285:128:000000000-BF978:1:1114:10323:4478_1:N:0:46
AAAGAGGATGACATGGTCAACCATATTAAATGTGAAATGGATACCCCAGTACTTGATTAAACCAAATATTACCAAATCTA
CTCCAGGCTGTTATCTTCTGATCTGAAGAAGCAGAAGTAGAAGCTACATTGTGTGGGCAGAGAGGACTGGATGCATATTG
ACTTATTGGCAACAGGACCAGTGGAAAAGAACGACAGTGGTGAAGGTCAACG
>M00285:128:000000000-BF978:1:1114:21860:4479_1:N:0:46
AACTGTTACCAAACGACATAGCACCCTGAAATACATAAACTAAAATTGTTTTCTTCTAACCTCTCCATGGGTTTTGTGTA
GCAAGTAGAAAATCAAGGGTTTTAACGTTTAAAAAGCTGTTTTAGCCAAATAAGAAATCTGGTGATATGTCAGATATTAC
TTTTTCAGGGATAAGTGGTACACATAAATTAAAGTTACCAAACGACTCAGTACCATGAAATGCATACA
>M00285:128:000000000-BF978:1:1114:19684:4479_1:N:0:46
AACTTCTTAAAGTTTGTGTCGTCTGCAAACTTACTAATCAGCTTGCCTACATTTTCATCCAAGGCGTATGTTATCACAAA
CAACAGAGGTCCCAGCAACGATCCTCGTGGAGCACCACCAGTCACAGACCTCCAGTCAGAATA
>M00285:128:000000000-BF978:1:1114:11623:4481_1:N:0:46
GATCTACACTCTTTCCCTACACGACGCTCTTCCGATCTCGACTACACTCTTTCCCTACACGACGCTCTTCCGATCTAAAC
TACACTCTTTCCCTATACGACTCCCCTCCGAACTCTTCAACAAGATCCCCCTTTACCACAGACTAAACTAATTGCAAAAA
AACCTAAAGAGTATGGACCAATTGCCAGCTAACAACATGGCACAACTCCATATGCCAAAGAATTTACAGACGTAGACGTT
CAACTAGACACGATGTCATCTAGACTCGAATACATATCAGCGGACGCAAAGCACCGAATT
>M00285:128:000000000-BF978:1:1114:25945:4482_1:N:0:46
CCACCTCTGTCTGGACACAGTGTGAATGTTTCCCACCCTGGGCCCCACCATCAGTGGTTGGGAGGTCAGGAATGTTCCAG
GAGCAGCCTCATCCTGTCATCTGATGAAT
>M00285:128:000000000-BF978:1:1114:21957:4484_1:N:0:46
CACAACGTTTTTCAGATTGATTATTAACACTAATACCTTACTAGGAATACCGATAATTGCAATGATGGAATAGTAAATGA
CCAACAAGATTCGTCCAACTCCATTCATTTCTGTTGAAAACTTGGAGCATTAATTACGGTATTCTGT
>M00285:128:000000000-BF978:1:1114:19720:4485_1:N:0:46
TCAGAATGCTGCGAATCTCACAGGTTTGTTTAGGAGTGGTTTTTTTCCAATCCTGGTTCGCATATACTAACATTTTGCTT
GCAAATGAGCTAAACGTTCACATATATAACGCAAAATCATAAAACAATTGTTCTTTTATAATTATTTATCAAACTTTTTT
TTGATTGTGTATGTAAATGAAGCAGAATTCGATG
>M00285:128:000000000-BF978:1:1114:11449:4485_1:N:0:46
CTCAGAACACCAACACCGTTCAATCACTCACCACTCAATGAAATCCATTCTGTAACCAACATGATACTTTGTTTCCACAT
TACATCCCACCCGCTGTGTCTTCACCCGGTTCCCATCGCCGTTCCCTACCCCCCTGGAGCCGCTCCGTATCCTGTTCACA
ACCGGCACTGACACCCAGTTTGTGTCATCAGCAAACCTGGATATATTGTCCATGGAAGTCAAAAAAACTGCAGCTGCTAT
AAATCTGAAGCAAGAACAGAAAATGCTGAGCAGGCAACGTCTGTCAAAAGAGAAACAA
>M00285:128:000000000-BF978:1:1114:10038:4486_1:N:0:46
TGTGAGATTTCTCTCCGGACAGCAGCAGCCTCTCTGCCTGTTTGTGCACCATCTCCTGCTGTGTCTAGGGCAGAAACACC
TTGTGTTCGGCTAATAACCTGGACGGCACATGGCGTTGTGGCAGCAGGTGGGTGCAGAACAGTCTGACTGTACTGTGTGT
GACACAGGTCAGCCATTCCCCCACCCACTCCCCAGACCCGTCCCTCCTCCCACAGCTTT
>M00285:128:000000000-BF978:1:1114:21970:4486_1:N:0:46
CTTTCCGAATACCATTTAAACGTAGGATCTGATTCCCCTTCCTCCTCTGGCAGCGCCTTCCAGATGTCAAATACTCCTTC
ATCAAAAAATAAATCAACCTTCAAATTCATATTAATTTTTTGGCACTTTAACCACTTCTCTCCCGTTGTTGACACTCCCA
ACCCATGAAAGAAATAAAGCACGAACAAATAACACAGAACAGCACAGCTCAGAACAGGCCCTTCGGCCCACAATGTTGTG
CCGATATAGGT
>M00285:128:000000000-BF978:1:1114:20477:4486_1:N:0:46
TATCTTACTGGAAAGCTATAAAAATTCAAAACTGATCATAAACTTCCAAAAGTAAAATAACACCAATGCCAAAAAATCTG
AAATGAAACTGAAAATTCTAGAAATTCTCAGCAGATCAGGCAACATCTGGGACAATAGAAGCAGAGTTAACCTTTCAGTC
AGTGATATTTTGTCATGACTCACT
>M00285:128:000000000-BF978:1:1114:13173:4491_1:N:0:46
ATTTTATGAATAATTTGGATTTTCCTTGCTGATTATTGGTGTACCTAGATGGTGTTATAATGGTCTTGTGCAGAGGGTGA
GTTACTGTGCATTGGAGAATTTTAATTTGCAGCCTTCCTGTGAACGTTGTCTCTCTATGAGGAAATTCCTGATCTCCCAT
TCAGCCAAAGCCTGCCTCCTCTGCTCAGCTGATGCAAGAGGTTATTGATGCTGAGCAGAATCATCTGCCTTCCTCTTCCT
CCACCTCTTCTTTCTCCTTTTGCTTGTACCCTCAGTCTA
>M00285:128:000000000-BF978:1:1114:16862:4495_1:N:0:46
TGATCGTCCCTGCCCCCGTCGGTGAGCATCCCTGCCCCCGCCGGTGTCGGTGAGTGTCCCTGCCCCTGTCTGTGTGCATT
TCTGGCACTCTGTATTATTGTTCCAGGCAGCTGAGAATAGATCTCTCCAGTCGCCGAGTACTGCTGGTTATCAACTGCTC
TGCCCTGATGCCATTTTCCAGGCTAAACTGATTGCCTCTCTGCCGGATGTTT
>M00285:128:000000000-BF978:1:1114:24721:4496_1:N:0:46
AGTTTATATAATTTAAGCCTCTCTTTCCTGGAATTTAGAGGATTTACAACACTAAGGGAATTGGCAGAATGGGTAAAGAG
AAACTATTTCCACAGGCTAGAGAAAGGCATTTTCTTCACCTGTGCCACCACTTTCAGACAGTTATGGATTTTCACCCTGA
GGTCTCTCTGTACATCAACACTCCTAATGCCCTTGTCATTTACTTTAAACGTTATTCCTAAATTTGACTTCCAAAGTTTA
GAGGATGGACAAAATTTGGAACTTTAGT
>M00285:128:000000000-BF978:1:1114:22582:4503_1:N:0:46
TAGGTTCACACACACTTCTTTCAAGGAGAAATGTCAACAATGGGGGGCTCGGTGGATACAGTAACAACTCTCAATCAGCA
GATGTTCAAGAGCTAGGGGATAACGTTTTAGTGCAGGAACTAGAATGAAGATTTATAAAAGGAAGTGATAAATTTCATAA
TTGGAATGATGAGACTTGGAAATTGTCATAAATGGGATTTACCTTGGGTT
>M00285:128:000000000-BF978:1:1114:8643:4504_1:N:0:46
CCAGTGAGTGGAAAGGAATTGCAGGAACTAGGAATGAGGTGGGTTGAAAGGGAATGCAGCAACTAGGGACCTTGTTAGTG
GAATGTGAACCAGGGAAATCTCACCCAGTGAGCCAGATGCCAAACCACTGGGATTTTGGAATAGTTGATCTTTAGTGTAC
CTGTTTTACACCACTAGAGCAT
>M00285:128:000000000-BF978:1:1114:24764:4504_1:N:0:46
CTTCAATTAATAGCCCATCTATTCTTCACCAGAGCAAATATTTTTAACCATTCCTAATTTAACAAATTCTGAACCAAAAT
ATACCTACTGGAGAAGAGGCTAACGTACATCAGGAGCAAGAGCAAAATCAGGAAGAGTAGTTCCCCTTTGAGCCAAAGGA
GCAATATGTGCATGGAACCAGAGTGCGTGGGTTCTTTCCTTCACGGACATATCTAATTTAAATGATTTACAGTCATGAAG
GAAATATGGGATTTTATTCCATCTAGATGGGATTATGGAAGAGCAGCAAAGGTAAAATT
>M00285:128:000000000-BF978:1:1114:21325:4505_1:N:0:46
AAGAAGCGAGGAGGTAAACTTGGGAAGCTTCTGATCAAGTGTGAACCTTAAACAGAAAATGGATTAGATACACAAGCATA
AAAAGGCAAATAAATGCTCTGATAATAAGAATAGGACTTGTTCCCTCCTCCCAATTTCTTCATCCCACTCTTATCATTAA
CATTATGCTCTGTTAGATGGGCTTCCAGCCAATGCCAATCATTCATTCTTGACAATGACAGATCAAATCCACATCACCAG
CAATCTCTT
>M00285:128:000000000-BF978:1:1114:19133:4506_1:N:0:46
ACCACATTGTGGAGCAATAACAATTACCCTAATACTGGTCTGAACTGCCTGTAGGCTTGCTTACCCCAAAGCAGGTGAAA
TCTTCACCTCCAGTCAAACCAAAGCTGATTCCTGTCACAAATTCCTAGATCTGAATTACTCATGAAACCAGGCCACAGAT
CCCAGCCAAATCCAACTGTTCCTTTTAATATGCAGTTCTCCATAGTCTTGAGTGTTAATTTAAAAATTTCTGCTCCCAAT
GCCCAATCTAATTGGAGAAATGACT
>M00285:128:000000000-BF978:1:1114:25612:4507_1:N:0:46
TAGATAAGCACATGGAAGAATGTGGAATAGTAGGATATGAGGGTGGAAAGAGTTAGTTTGGGAGGTGTTTGTAGGATGGC
ACAGCTTGATGGGCCGAAGGGCCTGTTCTGTGCTCTATTGTTCTATTGTTCTATTGTTATATGGTGGTGTCATTCTTTTC
TTTAATAAAGTATGGATTTTTTTTTAGCGTTGTCATTTGAATTTATCTTATTACTATCTTCATGGAGATTATAATTTAGG
ACCTATGTTTCGGATAATCTGTCTATTCGTCATTAGTAGACTTCATTGTGCATTTCAAGT
>M00285:128:000000000-BF978:1:1114:6768:4508_1:N:0:46
GTGACCAAGGCTCTCCTTTTAATTTCAGAAATATGTTTTGATGCTATTTTCTGTATATATCATGAATAGTTTACATTTTT
CTCTACAATAATTATACCATCAGCTCTTGTGATGCAGTTTATATTTCCTCAAGCAATGCACCTGTTAAGCACTTGACGGA
TATCCAAATCTCAGGTGACAAAGAAGTGGAACAACTTTGGCCTTTCAAGTTGATGACTCCGGGTGTGAGGGCTCTAAGTG
CTGGAATACCCTACACCCTCTGGCAGCACACTGCTGT
>M00285:128:000000000-BF978:1:1114:12420:4508_1:N:0:46
GGGTACACTTGCACTGCTCTACAACAACTTTCAGCTGGTTCGGACTAAATGTAGTGAAATTTTCAACCCCCATCATTCTT
ACTGCAGTCTCAGTTATTCTTAGAGTATAATTAAATATAATTGTTACAAATTAAATTTTCTTCAGACGATGAGACAGATA
AAAAGGAGAAGAAAAAGCGATCTAGAGACATTTCTCCAATTGTGTTTGATAGGAGTGAAAGTTCAGCATCCGATTCATAT
GCAGGTATGTTTTGTGTTTCATTTGGAACTTGTTGTGCTTGGAGTTTAAATAGCAAGGGC
>M00285:128:000000000-BF978:1:1114:19151:4509_1:N:0:46
GCCATGAGGGTGAGGAATAACATGGGGGGGAAAGGGAAAACACTGCACTGTTCTCCTCATGGAGACTACAGAGAGGCATA
ATTACTCTGATGCCACCAGTGCACACTCATTACAAGCAACGCACTGATTGATTATCTCGTATTGCCATAGCACCTCCCAC
ACCACTGCAGTATCGTGCAC
>M00285:128:000000000-BF978:1:1114:18626:4509_1:N:0:46
TTACAGCCGCCGTGACAAGGCACCACACAGTCAGTGATCACAGACACTGCGGGTGTGGTAAACAGCGACACAACCCGCAG
GGCTTACCAGTAGTCAGTCCCGTAAAGGAGCAGTGCGGAGAAAGGAGGGGTGGGGGTCTTCTCCAGATCGGCAGGCAGTC
CGTGTGATGAAACTCCAGCGCTGTCCCTCCACAGCGCTCGGAACACAGACTCCAACACCCGGCAAAACAGAGTCCTTCCC
AGAAGGAAACTGCTCCAGCCACTGCTCCAGATGAAACCCAGACTCCCCCACCACCCAAC
>M00285:128:000000000-BF978:1:1114:21023:4511_1:N:0:46
ACAGATAAGAATCGATCCTATTGTACAAGGGGGCTGTTCAGTAGTTTGGGTTAACAGCTCATCGCAAGGAGGAAGTGAAT
TGAAAGAGAAGTTAAATGATAAATATTGTCATAGCCATTTACAAATGCAAATGTTAATCTGAAAATCACAACAACAAAGA
ATAAGGTTTGTGAACAGGTCGTGCATGTGCCAGGATGCTTGGATTTGTCAAATTCTTTTCTGAAAGACCAATGGCGGAGA
TACATCAAAAAAATGCAAACTATAAGCCTATTTCACCATTCAATTAGATAATGCCTGATC
>M00285:128:000000000-BF978:1:1114:21776:4512_1:N:0:46
TCACTGATGATTGCACATTGTTCAGTTCCACTTACAACTCCTCAGCAAATGAAGCAGTCTTAGACAACACTAAAGCACGG
CTAATTGGTAATTGTGTTTCAGTACATATGACAATAATAAAGCAGTGAAAAGCTTTTGTTTGCATGCCATCCAGAAAGAT
CATTCCATACATAAGTACATCGAGGTAGTACAAAAGGAAAACAATAACAGAA
>M00285:128:000000000-BF978:1:1114:23323:4513_1:N:0:46
GCTTCCTATGGTGCTTTCAATGAATTCTTCTTTCAATGGATACAAGCCTAGCCTGTTCAATTTTTCCTCATGTGGCCACC
TGCCCAGTCCTAGTATTAGTAAACTGTCTCTGAACTGCTTCCAATGAACTAATATTTCTCCTCAATAAGGAAACCAAAAT
TGTATGCAGTATTCCAGAAGTTGCCTCACCTATTCACTATATAAATGAAGTATAATTTCACTACTTTTGTATTACCCTTA
GCAACAAACAACCTTCTGCTCATTTTCCTAATTACTTGATGCACCTTTAACCAGACTTTC
>M00285:128:000000000-BF978:1:1114:12845:4514_1:N:0:46
GGGACTAAGCTATGTAGAGAAGTTGAGAAGGGTGGAAATGTTTTTTATTGAATTGTAGGACAATGAGGGGCTATCTTACA
GAGATATATAAAATCATGAGGGGCACAGCTGTGTACCAACGACATAGATGGGAAAGAAGGATGAGGTCCTGAAAAGTGAG
TTGAGCGAGCTAGGCAGAAAGCTGAAGGTCAAAACCTCGAGAGTAGCAATCTTGGGATTACTGCCAGTGCCACGTGGTGC
CAGCTAAATGTGTGGCTGAGAAGTTGGTGCAGGAGCGACAATTTTAGAT
>M00285:128:000000000-BF978:1:1114:17987:4515_1:N:0:46
CAAAATATTGAAATCTTTTGCTAATCTGTGTTTTATTTGGCTTTTGACAATTTTCATGAATTAGCATTTTTTCTCTCAAT
TGCTTTCACATCCATCATTTTTTAAACAGAAATGTTAAGTGATCAGTTTTCCACGGTAGAAACCCAGGTCAGGTGTTACA
GAGCCATATATTTTCTTTCTGCGTTCCCACAACCTTGCAAAGAAACAGCTCACCATAACATTAAAAAGAACACTGCAAAA
GACATCATTTC
>M00285:128:000000000-BF978:1:1114:18080:4516_1:N:0:46
ATCCACTCATTCTTCTTTGCTCTAAATACGTCCAATCTATTATACTTCTCCCTGCATGACAAACCTGGCGTTGCAGGAAT
CAATCTGATACACAATATCACAGATGCAACCGCACCAGGGCGATATGGAATGAGT
>M00285:128:000000000-BF978:1:1114:14114:4517_1:N:0:46
AAAGAAATAATTAATTCACTAATTTACATACTAATATTTTCTAATAGACACATTAACATAATAATTAACATGCAATTAGC
ATAATAGTTTTGTAATGTGCCATTTAGCAAGAGATGTTGCTTCTCCGCCAGATGTTCCATTTGGTGTGGTCCTGGTTTTA
ATCCTGAATAATTTGGGCATTACATCACTTGGATTTTGTTTTAGTGCATAAAAATAACATGAAAACTAAAACAGTGACCA
CAGAAATAAAGGTGATAGTGACATTATAAAGAGTCAAGGGGAAATACAGCA
>M00285:128:000000000-BF978:1:1114:14047:4519_1:N:0:46
TGGAGAATCCCTGCAACTCCCATTATTACAGTCATTATTTTCTTAATAAGAGTACTTGAAACCAGGAATGCATTATATAA
GCAGCATTCACAAGAAAAACATAAATTAAACACAATTTTTCCAAGAAAGAACACAATTAGATCAAATACAATTTTTTTCT
AAACAACAAAACATTGCTTAATGGCATGACACATTTAAACTATTCATTTTCTCATGTGGCAT
>M00285:128:000000000-BF978:1:1114:17291:4521_1:N:0:46
CATACATGATAAAGGCCTTGGGATTCCCCTTAACCCTACTTGCCAAAGCCTTTCCATGTCCCCTTCTTGCTCTCCTCAGC
CCCTTCTTAAGTTCCTTCCTTGCTACCTTATATTCCTCAAGAGCCCTATCTGATTCTTGCTGCTTACACCTTATGTATGC
TGCTTTCTTCTTCCTAACTAGTTGTTCCACCCCTCTTGTCAATTATGATTCCTTCACTCTGCCATTCCTTCTCTGCCTCA
CCGGG
>M00285:128:000000000-BF978:1:1114:19745:4525_1:N:0:46
GAGAACTGCAATAAAACCAATACTGTAACCTAGTTGAGCATGCAGATAGTCTCATGACTTGAATGATTTATAATTGTAAT
TTTGCTCTCAGGACTAGATTACTACCTTAAAGTCATTGTTTGTTATCTATTGTTTTCATAATATATATTGGCACAAAATG
AGATGATTGATGTGGGTAAGGAGCCACTTGCCAGCATTGAATGCCAAGCGGAATGTGTGCCCACTCATGATTTGGTACTG
ACCCTAACTTAAAATAGATACTTAGTTTGTTAATGTATTCATTGTGATTCAGTTGGCCAT
>M00285:128:000000000-BF978:1:1114:24969:4525_1:N:0:46
TGCTCCAGGTTTCCAGCATCTGCAGAATCTCTTGTGTCTCTGTTACGGCAGGCAAGTGTTGGAGTTGGTTGAAGAATAGA
CTTTCATCTCACTGTGTCTATTGCTTCAACATAATATGAAGGAAGTTCTCTCTTTGTTATGAAAGTTTCCATCAGCACCC
AACACAAATATTTTTTTTATTTTTTTTACAGCGTGGTAACAG
>M00285:128:000000000-BF978:1:1114:25764:4527_1:N:0:46
ATTCTGCCTCCAAAATGTGTAATCGACAGATCTCTAATAAAATGAAATGTCTGTGTGCCTTGTGCATAGCTCAGTAATGA
AATAAAACTCAGAAATCTGAAATTTTACACTTTAACATAGGGTGCATACTACACTCTGTTTTTCTATAGAGGCCCTTCAT
TGCCCATAGGGGTCTAATTTTAATTTTCCCCATTAAAAATGTTATGAGATTTTGACCAGATCTATTTTTTTTTTTAGGTA
CATTACTAAGATTTTCTTTTGAGTTAGTCATTTTTGAAATCAGCTTTGTCTTAATTCAA
>M00285:128:000000000-BF978:1:1114:6663:4527_1:N:0:46
GCTTTGATGGCTATCCTGCTGGGCCTCTGGGAGGAGGAGAGGGCATAGAGAACGGGCCACTGAATGAAGAGGGAGGAAGA
TAAGGGTTCTGGCTAGGATGACCAATCCTCACTCAGGTACTTGGAGGTAGCAGTTGCCTTATATGCCCCTGTTTGAAAAA
CTATATGTTAGGAGAGAGATTCTTCAAGAATGTTGTGACAGAGATAGAACATAAAACAGAACAGCACAGGAACAGACCCT
TTGACCCACGATATTGTGCCAAACTAATTAAATTAGTAATCAAATGCCCAACCAAATGG
>M00285:128:000000000-BF978:1:1114:20599:4529_1:N:0:46
AAATGAACGCCCATTCGCTTTCTTTATCGCCATTCCGACCTGGTGGTTGATTTTTAGCGTATTCTACACGAGTACCCCCA
AGTCCCTTTGTACTTCCGTACTTCCAATTTTCTCCCCACCTAGATAATAATCTGTCCGTTCATTTCTTTTGCCAAAGTGT
ACTAC
>M00285:128:000000000-BF978:1:1114:5957:4529_1:N:0:46
GATTCTCTTGTTTGGGCTGGCACAGTTGCCTGAACAGAAATGAGTCAATTCTGCTGTAAACAAAAAAAAAACAAACAGAT
GTATGTAAGATTATGCTAATTTGATTATATAAAAGAAAAATAGCTTTTAAGTCATATTGCACAGCTACATTCGGATTATT
AAAACCTTTTTTGCTTTTACTACCTTTTCCCCTTCTCGTATTCTTTTTATGGTTGTTCTTGTTAATTTACACTTTTTTTT
CTTTCCCTTTTCATTTCTCTTCCATGTCAGTTGACTATTTTTAATCTCTGGTTCATAAA
>M00285:128:000000000-BF978:1:1114:10077:4531_1:N:0:46
ACGACGTAAGTCACTGCAGGGAATGGTTTGTACAGCGCACTCCCGCAATAAACCCAGGGCAAACTCCACTTTAACATCTT
TTACCATTGAAGTTAGCCTTAGACCCCTCGGTAAGGAGCTGAGATGTAAAACACTGTGCGGGTCTGTAAAGGTAATTATA
CCGTGACAAGAAAGCCGGTTATCCCACCCCGCTGGGCTGCAGGTACTTGTTACTGCCAGCGCG
>M00285:128:000000000-BF978:1:1114:23379:4533_1:N:0:46
TGACAGGATGAAGGTGGAGATGTTGTTTCCCCTTCTGAGAGAATCTAGAACCAAAGATCACTGTTGAAAAATAAAGGATC
ACCCGCTTAAAACAGATGAGGCAAAGGTTCCTCTCGGAGAATGGCGAAAACAACACTTTTGAATAATTTTAATGCAGGGG
TGTTTAGATTCTTGATAAACAAGGTTATTGGAGAAAGGCAGGAAGGTGATGAGGTTACAATTAAATCAGCCATGATCTGA
TTGCAGGGAAAC
>M00285:128:000000000-BF978:1:1114:6118:4533_1:N:0:46
GCACAGTACAGGCCCTTTAGCCCACAATGTTAGTCCAACATCTTATCCTGCTCTAAGATCTATCTAACCCTTCCCTCCCA
CATAGCCCACCACTTCTCTATCATTCATGTGTCTATCTAACACTGTCTTATATGACATGAAGTTTGTTGCT
>M00285:128:000000000-BF978:1:1114:21858:4538_1:N:0:46
CCAGAAACAGTGGAGGACATACAGCCATTTGAAGTGATCACCAGAAAATAATTCAGTCCCTTATTCTGCCTCCATTTAGT
CAAAATATTTTTATTTTGCCCTCGTGGATCTATTGACTAACTCCTGCCTCTGCAGAAAAGAGTGATTTTGATGTGGTCAT
GTCTTTTGGTAATCTATGCC
>M00285:128:000000000-BF978:1:1114:13483:4538_1:N:0:46
ATGATCAGACAGGATTTATCTAGAATCGTTATTTACATTTTAATATTAGGAGATTAATGAATATTATATATACTCCTTCA
TCTCAAATTCCAGAATGTGTTGTTTCCCTAGATGCTGAAAAAGCATTTGACAGAGTTGAATGGGATTATTTATTCACTAC
ACTTCAAAAATTTAATTTCAGCCCTAAATTTATATCTGCGATTAAAATGATTTATTATACACCAATGGCTTCAGTATTCA
CTAATAATCAAAGATCTCCTTCTTTGAGGCTCTTTCGAGGTACTAGGCAAGGTTGTCCGT
>M00285:128:000000000-BF978:1:1114:13808:4539_1:N:0:46
GATGGGACATTGTGTGTATGTGCAGCATATTACGTCAACAGAAGATAAGACTAACGTGATGAGGTCATTACAAGAAAGAA
AAAGATAAGAGAGAGAGTGAGACAAACATACGGAGAGAAAGAAGAAGGAGAGATGGCAGCCTGTTTTGTTTCTGTCGATG
GATGAAGGACAGTAACTGTGTTTGTTACTAAAATCTGTGGATGGATTTCTGGAGTAGTCCAGTGGAGTTCACTTTGTCGG
TAACCTGTAGAATGACACAGGTGTTTGCGTGAACAACCACA
>M00285:128:000000000-BF978:1:1114:22335:4542_1:N:0:46
ATGATCCTTGGATTTGTACAACTAGGTCCCTCTGTCCCTCAATATTCCTTAGGGCCTCTTGTTCAGATGCAGACCAAAGA
TGGGGAGTGCCAGTGATGGAGGGAGTGAATGTTGTGTGGTGAAATGTAGTGAATGTTGCCAAACGTTGCTACTGCTTAAG
CTTTTGGTTTTAGTAAGCTGAACTCCAGTAGAAGCCCTGTGCACATTTAGTGTCCTGCAGCTTATCGTGTTATCAGCCAG
ACTGAATATCTGCAAGTCACAGATTTGT
>M00285:128:000000000-BF978:1:1114:7697:4543_1:N:0:46
CAAGTGTCTTTTAAATATTTTTAATGTATCTGCCTCAACCACTTCCTGTGGCAGCTTGTTCCATATACAGACCACCCTTT
GGGTGAAAAAGTTGCATCTCAGCTTCCTATTAAATCTTTCCCTTCTCACCCTGAACCTATGCCATAGCAGCCTACTATGC
AAAACCTTATCAAAGGTCTTACTGAAGTCCACAGAGACTACGTCTTTGACTATGTCAAGTTTTTCTTTGCAACCCTTCTT
AAATAAGGGCACCACATTAGCTACCCTCTAGTCTTCCAGCAACCATCGCTAATGATGATG
>M00285:128:000000000-BF978:1:1114:16951:4543_1:N:0:46
AACATTACCCCAATCACGGCCAGATTAGCTGTAATAGAGGAAGACAGAAAGAGTCAGCAAGTGTTCATGATTGTGTTTGT
GTGGAAAAGTGGTGTGAGAATTCTGTTTCCTGGATTAAGAGGATGCTTAATCAGGTTAATAAATTTAAATTGGGTAAATG
CGAGGTGTTGCTTGTGGTCAGACATCCCAGGGCAGGACGTGCACAGGAATTGGTCGGGCCCTGGAGAGTGTGTAGAACAG
AGAGCCACAGGGGTCAGGGGCATAGTTCCTTGAAAGTGGCGACACAGGTGGACAGGAC
>M00285:128:000000000-BF978:1:1114:5233:4543_1:N:0:46
CTTTGTCTATCCAAACACTGGTAGATCCTGTCCCTCAGAATTCCCTCCAGTAACTTCCCCACTACTGATGTCATGCTGAC
TGGCTTGTCCTTACTGCCTTTCTTAAACAACAGAACAACATTAGCCAACTTCCAGTCTTCGGGTACTTCACCAGTAGCTA
ATGATGAAGCAAAAATCTTCACAAAGGGCCTCCGCAATTTACCCTCTAGCCTCACACAAAGTCCAAGGATGCACTCGGT
>M00285:128:000000000-BF978:1:1114:23218:4545_1:N:0:46
TTACCTTGACTCAGGTTGCATTCAGTATTGTTAATACATCGGGTAAGTGAAGAAGTTTCACACTCATAAAAAAAACCTGC
AGTACCAAGTCATAAAGTTAAAGTTGTATCAAGGCCTTGCTGCTCTTAATTGTAAAAACATGGATGACACAGTGATTCAC
CTACTAGAGCTGCTGCATCACAGCTCCAGTGATGTGGCTTCAGTCCTGACCTCAGATGCTCTGGGTGGAGTTTGCAATTT
CTCATACATTTCTTCTGGGTGCTCTGGAAAGATTTGATTTTCATTGTTTTGTTAATTTAT
>M00285:128:000000000-BF978:1:1114:11625:4547_1:N:0:46
TGAAAGAATTATTTGCTCAAAGCAAACCATAGAATCACACACCGCCCGTGGCCACTCGGCCCATCTTCATCGTGTGGTTA
AATATTTGGTTCAATTTACACAATTAATCTCACTCCCAAGCTTCCTCCAATTCCACCTCTTTCCCATTTGCCTCTGGAGC
CATGGCAAAGAACTCCAGACCACCAGAACTTACACTTCTGTGAAAGGTTTCCTCACGTGGTCCATGGTTGTTCTACCAAT
CAGCTTAAACCTGGTTAACAACCCTTTCAGTCACCAGAGAGTTTCTCCTTACCAATTCTC
>M00285:128:000000000-BF978:1:1114:5665:4548_1:N:0:46
ACAAATCTCCAATAGTTTTTTGGGAGGCAGTTTAAAGATTGCAATTTCATCAGGCAAAATATACAAAAGCCTGAAAGCAC
GTAACACTAAGGTCAAGGACAACTTCTATCCCACTGTTATAAGACCATTGAACAGACTTCTTGTACAATAAGATGGACTC
CTGACCTCAAAGTCAACCTCATCATGGCCTTGCAACTTATT
>M00285:128:000000000-BF978:1:1114:21261:4548_1:N:0:46
CACTGGCCTTCACTAGTCAAGGCATTGAGAAAAGGTGGAAAATTGAGCCTAGGGCAAAGCGCAAGGCAAAAAATATTTCC
ATCATAAGGAACTGAATTTATGGAGCACCTTCAACATAGTAAATCTACCTGTGGTACCTCTCAGGAGTGCAATCAAAGTG
TCACTGACGAGATGCATGATACGTGGCCAAAATCCTTGGTTGAAGAACTCAGGTTTGGGTTTGCAAAATTTGACGGAGAT
GGTGGAGAGGACTAGGGAGGGGATCTGAGCTCAGTGGACAGGCAGTTTAAGGCAGCATCG
>M00285:128:000000000-BF978:1:1114:17937:4548_1:N:0:46
GAAAACTTGGCCTTTAAAAATTGTAATGTGGTTGTGACGATGTTTGCACCATGCTGTTTCTTAACACCGATCTATAAAAT
ATGCTCTTACCTTTGTCGACAGGCTATTGGAGAAGATGGCATTTAGTAAAGGATATCGTATCTACCACAAACTGGATCCA
CCCCCGAGCCCTTATAGTGTAATAATTGAAACCCGAAATCGAGAGGATTGTTTAATGTTTGAATCTGGAGCTGTGGCTGT
TCTGTGTAAGTAATAAGTGCAGTCTACTTCGATTTTAAGTGATTTCGTATTGTCAATGG
>M00285:128:000000000-BF978:1:1114:21614:4548_1:N:0:46
AAGACATACGGGTAGGTTAATTTGGGGGTTTAAAATGGGCGGCGCAGACTCACTGGGCCGAAAGGGCCTGTTACCGTGCT
GTAAATAAAATTAGTATTAAATTTAGGTATTGAACCGAATTGATCATTAATAATAAATGAGTAATAAATTGATAATTTAG
GTATTGAACTGAATGACACTGAAATGGAGCTCTGAAATGGCCATATGGAAGCTCAACCCTCCAACATGTTCTGCAGTGAG
AGGTGATGAA
>M00285:128:000000000-BF978:1:1114:20322:4551_1:N:0:46
GACGGAGAGAGAGAAGAAGGAGAGACAGCAGCCTGTTTTGTTTCTGTCTATGGATGAAGTACAATAACTGTGTTTGTCAC
TACAATCCTCGGATGGATTTCTGGAGTAGTCCAGTGGAGTCCACTTTGTCGGTAACCTGTAGAAGGACACAGGTGTTTGC
GTGGACAACCTCATTTTGGATGCTCTTCAGAGTGGCAGATACTGTGGAACAAAGTGATGGAATTCACTTTGCTGCTAACC
TGTAGAAGAACACAGGTATTGGCATGGACAGTCACGATCCAGGAGTTTGCGGGGTGAGA
>M00285:128:000000000-BF978:1:1114:11589:4553_1:N:0:46
GATAGGAATCAGCCGCACTGTAATTGAATGGCAGAACAGGTTCTGGAGTCTCAATGAGCTCCTGTTACCATGTTCCCAGG
AGGTTGTCACATTTACAAGCATTTAGGAAGAGAAGCAATCAATTGCTTGAGAGATGATAATTCTGTTGCCCCTATTTATC
CACCGAGAACGTTACATTTCCAGACCATTTTCATGGATCAATATCTCAAAAAGGAAAGAGAATAGTAATTCGAACACTGG
AGGGCAGTATGTCACACAACACTAGCGACTCTGGCGCATTATTAGTGCATGAATTTTGA
>M00285:128:000000000-BF978:1:1114:26291:4554_1:N:0:46
TCATTGTAGCAGGTCTGAGGACCAGGACATCTCTCGAGGACCAGGACATCTCTCCAGGCCCTGGAGGCCTCGTGACAATC
AGAAGAAGTCACGAGGAGAAAAATCAGTGAGCTCAAATCACATCCTCCTACAGGGCTACAAAACGGGACACAGTCATGGG
GTGATGGTGAAATAAAGGGTGAATACTGTAGGAGATTTGGGCTGACTGAGATATTTGATTCTTCCAGTTTAGTAGGGCAT
CAGGTGCATGAGGAAATGGCACACAGAATTAACTTGTATATCATAATACAATGGCATGTG
>M00285:128:000000000-BF978:1:1114:14634:4555_1:N:0:46
TGTTACAGCCCTTTGATGAGTTATAAAGTTGTACAGCACAGAAATGGGCCCTTCAGCCTATCACTGCTATGCTGACCATT
TTGCCCATCTACACTAATCTTATTAGGACCATATCCTTCTATGTCTTGTCTATTTAAGTGTC
>M00285:128:000000000-BF978:1:1114:23979:4556_1:N:0:46
CTTGTCCTTCTACGTATATCAAGATTCAAGTACAGGTATAGTGAGTCTCACGGGTTGATTTGTATTGTTTTCTTTGCTGT
AAAGGGCCATTAATGTCTGGTATTACTTAATCACAATGCCCAGCTGTTGTTGAGGCAATGTC
>M00285:128:000000000-BF978:1:1114:25463:4557_1:N:0:46
ATTCCAAAGAGACATATGGGTTAGTAAGTTGTGAGCATGCTATGTTGGTGCAGGAAGTGCGGGCGCCACTTGTGGGCTGC
CCCCAGCACGTGCTCAACTGTGTTGGTTGTTAATGCAAAAATACGCATTTCACTCTGTTTTGATGTACATGTGACTAATA
GATAAAAATTAAAATGAATAAACATCAAATAAATAAACATTAAATAAGTAAATAGGTAGATATTAAGTATTAAAATA
>M00285:128:000000000-BF978:1:1114:25959:4558_1:N:0:46
CAAACTGATTCCTTTTATATGATAAACTTATCTGGTTTTGCCTTCTTCCTGACTAAAGTTAAAAGCAACTGTAGTATCAG
TCAACATGTTCTCAATGCATACATCAATCCGATACATCAAACAACACTTCAAGCCTCATCCATTATTTTAGTTTGGTCTG
AAAGCAATCAATTGTCCAGTTGCTATTTTATTACATATTTATTTAGAAATTAAATAAAAAAACAAAACAAAATACTTACA
GTGGAGAGTGAAACAGGACCAATATTTCAGGTGATGACCTTTCAAGAGAACTGAGAAAT
>M00285:128:000000000-BF978:1:1114:26165:4558_1:N:0:46
AGATGATGGCTGTTCTTTATTTCAGAAGGAATGGTACAAGGATCATGCAACATCTCACAACTGATCCAAAATGAAAATTC
CAGGTCCAAGTGGTATTTGGTACCTTGATGGTGAAAAGGGGGAGGACAAGTGGGTGTATTGTGGACCTACTTCTATTGGA
GAATCAATGATTAAGGGCTGGTTGATTTGTCATTCTTAAAGATGATCTGAGATTTTATTGGAAATATTCACACCGATTCC
>M00285:128:000000000-BF978:1:1114:13516:4560_1:N:0:46
CTTAAACTCGGCCTCATCCATGAAATGATAGTCTGCACGATCCACTTCACCTTTACGTGGTGACCGTGTTGTGGCGGAAA
CTGAAAAATCCAATTCAGGATCCCAAACACGAAGCCGTTTGGCCAAAGTGCTTTTGCCCGCACCAGATGGCGAACTGAGG
ATGATTAAAAGGCCACGTCTGAACTCCAGTCACCTGAAGCTATCTCGTATGCCGTCTTCTGTTTGAAAAAAAAAAGAGAT
CAAAGACAATCCCCGCGTCAATCAAGTGATACCGGATCTTAAAGCGGAGGGGAGCCAAGG
>M00285:128:000000000-BF978:1:1114:13717:4562_1:N:0:46
GAAGCATAGTGACACTTGCGGACTGCCCCCAGCACATCCTGCGCAAAGATGCATTTCACTGTGTGTTTCGATGTACATGT
AACTGATAAATCTTATCTTATCTTGAGACAATTGAACAGCTTCCCGGTGAAGTATCTGCCACATTGCTGCAAGATTGCAG
TCAATTTTAAACTGAACCAGATATGGACAACAGGTTTTCTACCCTAAATGACTTCAGCAAACCAAATGGT
>M00285:128:000000000-BF978:1:1114:5990:4563_1:N:0:46
CCCCGTGCCAACCTCTCCAGTATCCCTGTGGTCAGTGTTCCTTCTGTTTATCCTCATTTCCATCTGTGCCTCTAGCGCAC
GCAGGATTACCGAATACCCGCGCCCATGCTGGTAAATAAAGGCTCGGTTTATAGTCCGAGTTTAATGCGCGGAATATGAC
TCTAGGAAAATACCTGGGTGTCTGAGCGACAGCTTGAGCAGAGAGGAGGATTCCGGGGCATCTTGAAAACAGCCACCTT
>M00285:128:000000000-BF978:1:1114:24123:4565_1:N:0:46
GACAAAACATAGATGTATAGAAAACTTGGAGAGGCATTATGAAATCCAAATGTTCCACTTGGGAACCCAAATGACACTTC
AGTGTTTACTCGGTAGTGACTTCCTCACCCCGAAAACTCCCGAATCATGACCGTCCACTCAAATCCGTTTCCTTCTACAG
GTCAAAGACAAAGTGAATTCCAGCACTTTGTTCCGAAGCATCTGCCACTCTGAGAAGCATCT
>M00285:128:000000000-BF978:1:1114:15085:4566_1:N:0:46
GAATAACTGCTTTTGAAAAATGTTAGTTAATATTGTGCCTTTTCCTACTTGTGAGAATCCTTCATTGTGGTTGGCTGCCT
ACTTAGGCTGAAGCCATGTTGCTTCATGTCAGGAATTTCCACCCCCCAAGAACTGATAGCTGCAAATCCAGACACATATC
CAACAAGAGGCAGAATCTAACAACCATACTTTGGCACCACCATTTCTGAATGTTACACCATCAATAGGC
>M00285:128:000000000-BF978:1:1114:26734:4567_1:N:0:46
CGTATTTGTTTGGAAGATCACACCAAAAATATCAAAGGTGCAGTAGAAATGCAAGTTCCTTGCTCTGGGTTTAACTGTCT
CCTTATCCATAGTGATGCAATCCTGTAGTGCCATGCAATTATTTATGTCAACCAGTTTCCTATGCAGCTGTATTTCAAAC
TGTATTTGAAAGTCAACATTCAGTATATCCTCTG
>M00285:128:000000000-BF978:1:1114:19721:4569_1:N:0:46
TCAATAGAACTTGCTGAGCTCTGTCTGAAGCATGTGTCAATGAGCTAACAAGCGCAAATCCCATGTCCTTTTGATTTCCT
TAATATATAAATATCTATCAATGTCCATTCTGAGTGTACTGAGTGTCCAGAGCTTCCTTCAGTAGAGAATTCCAAAGACA
CTACTCTGGTGAAGAAACTTCTTCTCGTCTCTTTCTTAAATGGTCATCCATTTATTTTGAGACTATGATCTCCAGCCCTA
GGT
>M00285:128:000000000-BF978:1:1114:18480:4572_1:N:0:46
GCAATCAGTGTGAAGGGAACTCAATAAAATCACCAACCAACAGTAAGACATTTGCCTGCACTTCCCCAGACATCTTTATT
TCCATCCTCTTCCAAAACAAAGATCCGGACAAAATAATCCAAAGATAGAACGGTATCTCTACATCCTCTTGAGAAAGCCT
ATAACCAGAAGTTCACCTTGACCCTCATGTATGTTTGTTTCCTCCAACATCAGCTCTTA
>M00285:128:000000000-BF978:1:1114:15632:4572_1:N:0:46
GGTGGAGGTGGGTACAATTAGAACATTTGAAAAGCAACTTGATAGGTACATGGGTAGGAAAGGTTTAGAGGGATATGGGC
CATATGCAGGCTCAGGTGGGAACCTTCTGGATGAATTGGGCCCAAGGGCTGATTTCCATGCTGTATGAGTCCTTGACCCT
GTGAGAAGCAGTCATTAAGACTGCTGATCTTTTACCTCAGTGCTATTTCTCATCAGCCACTGTGTGGAAAAAAATAGGTA
TAAAAATGGCACTATCTACCTGATGAATGGGGAGAGGAACAATATCCAAAGGTGACAGG
>M00285:128:000000000-BF978:1:1114:13240:4575_1:N:0:46
AAGGGAATAGTATGCTTTCGTGATCTATTCATTGATAACTGTTTTGCATCTTTTGAACAGCTGTCTAATAAATATAATTT
ACCTAGATCACATTTTTTTCAATATTTGCAGATTAGAAATTTTTTAAAAGTTACTATACTTTCGTTTCCACTTCTTTATA
AAGATTAAATTATTGATAACGTTTTAGGTTTTAATCCTTATCAGAAGGACGACAGCAATAATTTATGA
>M00285:128:000000000-BF978:1:1114:17368:4575_1:N:0:46
CTCATACATCTTTTAGGTGGCCTGAAAATTATTGTTTGTGTAGAGAAATGACTGTGTTTTCATCTCCACTTGCACTGATA
TTTTGAACCTAACATCACTGATACTCAGATGAGTAAACTGGCTTTTATTGTTTCTTCTCAAACACACGTCTCAAACATAT
GTCTTAAATAAATCAATAAACCAGTCATCAGTACTGGGCTTCCTTTTCATAAGTGAAGCATACCATTGCACAAGTAACTG
TTGTCAAATAGCTGACCTCTTTCCTTGTTT
>M00285:128:000000000-BF978:1:1114:9725:4577_1:N:0:46
CCTGTTGATACTCCATGCGTTTTGTGAAGAAACTTGCAAATAAATGGTTTTAGCTTAAAAAACGCTGTTTTAGCCTAGTA
AGTAATCTGGTGATATATCAAGATTACCTTTTCAGGGGAAAGAGGTACACTTAAATCAATGTTACCAAACGACTCAGCAG
CATGAAATACATACACTACAACTGCGTTCCTATTGATACTCCATGTGTTTTGTGAGGAAACTGGCAAATGAATGGTTTTA
GCTAAAAAAACGCCGTATTAGCCTAAT
>M00285:128:000000000-BF978:1:1114:14511:4578_1:N:0:46
TGGAATGTGGCAGTGTTTTCGCTTGTAATGCAAATTGCTGATTTGAACTGTTTGGGTGAACTAATTTATGACTGCCATTC
ACACATACCGTGAATCATAAATATGCAATAAAAACTTTGTTTCAAACGTAATGCTTTGGTAACTGATTGGTGAGCTGAGG
TTGAAAAGGTGAATCCTGTTTGGTTAAACCATTGACATCTTTTGAAATATTCATTCTTGGGATTTGGGCAGTACTAGCAA
AGGCATCTTTCATTATCCATCCCTCATTGCAGACTATATGCACTGCAGCATTGCTCATG
>M00285:128:000000000-BF978:1:1114:7135:4579_1:N:0:46
CTTCCATTAAGTTGGACTTGGTCCCCATGCTCACTTCCAACATGGTGGGGTCTCAGTCCCCGCTCTCCCTTCTAATCCAC
CAGGGCCCCAGTTTTTGTGTTCTCTTCCAACATGTCGGGGCCCTGCATCTTGAACTCCTTTCCACTTGCCCATCCCTAGT
TCCTGTGCTTTCTTCCACTCACCTGGCCCTCCGTTCCTGTGCTCCCTTCTTATTTATCAGAGGATGGTGTTCCCATGATC
CCATTCAATTTGCCAAGACCCCATTTCCCAC
>M00285:128:000000000-BF978:1:1114:12213:4580_1:N:0:46
GATCTACACTCTTTCCCTACACGACGCTCTTCCGATCTGAACTACACTCTTTCCCTACACGCCGCACTTCCGATCTGAAC
TCCACTCTTTCCCTCCAGGACCCAATTCCGCAACGCAATCTACAAGCCCCCAACACGCACCTCCTCCTCCGAAGATCGCC
AGTCCAAACCACTGGACACCAGTCAACCAGCGAAGCACCAAAAGCGGCTGTAAGACATCAAGAGAACAGCGAACCAACTA
GAAGGAGGACAATAACGAAACATGAGCAAGGCGCAAGTGCATGTCACGAAACACAAACG
>M00285:128:000000000-BF978:1:1114:22559:4584_1:N:0:46
TAAAATTTTGTTTGTGTGGGCGGTGTCACGAAGTAGCTTACTATAGGCAAATATCCCTTTAAGATGGGACATTGTGTGTG
TGTGCAACGTATTACGTCAACAGGAGATAAGACTAACGTGATGAGGTCATTACAAGAAAGAAAAAGATAAGAGAGAGAGA
GAGACAACAGACAGAGAGAGAGAAGAAGGAGAGACAGCAGCCTGTTTTGTTTCTGTCGATGGATGAATGACAGTAACTGT
GTTTGTCACTAAAATCCGTGGATGGATTTCTGGAGTAGTCCAGTGGAGTCCACTTTGTC
>M00285:128:000000000-BF978:1:1114:26119:4585_1:N:0:46
GTTTTTTACCCAGAGAGTGGTTGGGGTGTGGAATCCGCTGCCTGGGCCAATGGTGGAGGCAGGTACATTGGTCAATTTCA
AGAGATTACTAGATAAGCATTTGGAGGAATTTAAAATAGAGGGATATGTGGGAGAAAGGGGTTAGATGGTCTTAGATGAG
GTTTAAAGGTCAGCACAA
>M00285:128:000000000-BF978:1:1114:19955:4585_1:N:0:46
NNNNNNNNNNNNNNNNNNNNNNNNNNNNNNNNNNN
>M00285:128:000000000-BF978:1:1114:25429:4586_1:N:0:46
CCCACCGTCATCCACCACCAGCCCCCCGCCCCCCCTCAGGATCCGTCTCCCCACCCCCCCTCACCAACCCCAGGACCCCC
GGTTCGGGATCCTGGCACCCCAGGAGGGGGGGGACCCCCCGCCGGGGGCCGCGGAGTCTGCCCCTA
>M00285:128:000000000-BF978:1:1114:17785:4587_1:N:0:46
GATGCATTTAACTGTGTGTGACTAATGAAGATCTTATCTTATTTTAGTGACCCTGCATTTCACAACAGGAATGCACTCTT
CAATTATATGAACTTTTATGTACCTTGTGGATTTGCTCCATCAGCGTCATTCTCCCATCCTAAATTGCATAGGTCAG
>M00285:128:000000000-BF978:1:1114:13515:4587_1:N:0:46
GAGATGTTTTTGAGTGGACCCATTGTTTCTTACCTCACTATACCCAGCTGGTCACTTCCCAATTTATTATTGTTGAGACC
TTCGATCTCAGTAAAGTGAGCTAACTTGTCAATTTATGACCGCTTCTTAGTGAAAGTTAGAGAATGTTACATTGACGTAT
TGTCTCTTATCTCATGCTGCTCTGGTTCCAACATGTTTGTTTGTTTCACTGAGTCTTCATTGCCGATTACATC
>M00285:128:000000000-BF978:1:1114:19902:4591_1:N:0:46
TGCCTGAGTGTCTCAGTGTCTCAGTGTTTCTGTGTCTCAGTGTCTCTGTGTCTCACTGTCTATGTGCCTCTGTGCCTCTT
TGACTCAGTTTCTCAGCGTCTATGTGTCACTGTGTCTCAGAGTCTCAGTGTCCCAGTGTCTCTATGTCTCAGAGTCTCTG
TGTCTCAGTGCCTCAGTTTCTCAGTGCCTCAGAGCCTCAGTGTCTCTGTGTCCTCTGCCTAAGTGTC
>M00285:128:000000000-BF978:1:1114:19694:4592_1:N:0:46
CAAAGCCCACTGTAGAGGAGTGCATGCAAAAACAGAGGAATGGAGAAAAAAAGTCATCAGGAGAAAGGCTGAGCAAGCAA
AATTCCACTTTTATTGCATTGGTTTTCAAGACATTTTTTGACATATAAAGTTTCCATCCTGTTGATGTTTTCATTCAATG
TCATTGTCTGGTCCAGCTACCTCTGCAACTGGATCATTGACTTTCTGAACAACAGACAGCAATCAGTGAGGG
>M00285:128:000000000-BF978:1:1114:9525:4594_1:N:0:46
ACTGGCCTGCTTCTGCTCCGTTATTATCTTGTGATCTTGTAAACTGTATTTTTAATTGTGGGCTGGTGACCCCTTTGGAT
TTGTTTCAATTTCAGAGTAATTTGATGGTTTTCTGAGTCTGTTGATATTAGCTGTAGTCAAAATAGTTGGTAGTTTACAT
TTCATTATTTTTGGACCATTGCCACCAAGAGAAATGGGGTTAGTTTTAGTAGAGGGTAGCTTACTGGCTGTCTATTGGTC
AGTTTTTGGGCTGTTGTGAGAGGTGGGTGGAGGGATTTTGGAGGGGTCAGCAGTTCATAT
>M00285:128:000000000-BF978:1:1114:11496:4595_1:N:0:46
AACTTCTAAACTCAGTTCCCTGACTGATGAAGGCCAGCATGCCAAATGCCTTCTTCACCACCCTATCAACCTGTGACACC
ACTTTCAAGGAGCCAAGTACTCCCAGGTTTCTCTGTTCTACAACACTCCTCAGGGCCCTGCC
>M00285:128:000000000-BF978:1:1114:12718:4596_1:N:0:46
GGTCTACACTCTTTCCCTACACGACGCTCTTCCGATCTCGTTTTCACGCTTTCCCTCCACGGCTCGCGTAAGAACTGGCT
TCCACTCCTGCCGTTTTCCCCGACAGGACGAACCAAATAGGCACAAACTCGTGCAGCTAGCCCGCAATGATCCCACAGAG
ACCGCACCGCAGCCCATGTTAGACCTTTCAAATTATGGGCACCTTGCCCCGAATGTCGGAAGACACGGAGCAACTCTGCA
CCCTCATGATCCCCTGTCAGGGGATTCGGAGCGCGACAACCCCCATCCCCTGTTTCAACC
>M00285:128:000000000-BF978:1:1114:19543:4597_1:N:0:46
GTGTTCTGTTTTGTTCACCCTGCTATAGTAAAGATGTTATTAAACTGGAAAGAGTGTAGAAAAGATTTGCAAGGATCCTG
CTAGGACTTGAGGGACTGAGTTACGGGGAGAGATTGGACAGGCTAGGTCTTTATTACTTAGATCGTATGAAAATGAGAGG
TAATCTTATAGAGCTACATAAAATCATGAGGGGCATAGATAGGGTGAATGCACTTGGTCCCCCCCCAGAGTTGGAGAATC
AAGAACTACAGAGCATAGGT
>M00285:128:000000000-BF978:1:1114:9999:4600_1:N:0:46
GACCTATTGTGGTTAAACAACAAACTAAATATTGTAGTGTAGAAGAAAAACTGCTGTAGTGGCACCTCATTAGTGTGGAC
TGCACGTTATGTGATTCAGTCCTGCTTCTGATGTCATCTGTGTTGCTATGGTTACAGGGGAGGCAGATGCTGTTGGAAGT
CAAGCAGCAATTTTACAAAGAAGCAAAAAGCTGACACTGAACAACTCTGGACAAAATTAACCACCAGTACAGGAAGGGGA
AAAGATCTTTGGAGATATAATAAGATACTGAGCATTTTTTTCTGACTAAGCAATATTTCT
>M00285:128:000000000-BF978:1:1114:24128:4601_1:N:0:46
TGTGAGGGAGCTGAAAGAAATGGGGCACAGAGAGAGCGTGCTTGAAGTTCATCCCACAAGAAGTTGCAGATCTCAGTGGT
GACGGCCTGTTTGGGCCTTTAAGTGATCAGGGGGATGAGGTGATCCAAAGATTCTGCAGGAGAAGGTCCGAGAACATCTT
CACCTCCTGCCCTCTGGCCTGAAGTGGCTGGTCGTGGCCATAATGACACCTCCAATAACAGGTCCTGCCAATGGTGTCAC
CACTGAGGCACCTAGGGGAATGAGTAACTCA
>M00285:128:000000000-BF978:1:1114:18589:4601_1:N:0:46
GTGATTGCTGTTTTACTCTGTACCAAGGACAACAATCACTTTACAATGGGGCTCCTACTAACAGCTAAACACAAAAGTCC
TCTGTATCTAACACGTCTTCATCTCAAACTCTTCAGCTGTACACTTGAAACTTGGCCGTGAAATTTCAATTTAAGATGTG
TGCTCGTGTGCACCTTCCACTTGTAACTTTATGCATAGCAGTCTATATGTTGATCCTGATACTTACAAAACTTCTCTTTG
TATCATTTTCTTATATTGTTTTAGC
>M00285:128:000000000-BF978:1:1114:24448:4602_1:N:0:46
AGAAGAAGGTGCAGGTGGGGGTTGTTTGTAGGATGGGGGGGGGTGGGCATTACCTAAAGTGGGAGAATTCAATATTCATG
CCGTTAGGCTGCAAGATTCCAAGATGGAAAAGGAGGTGTTGTTCCTCTGGTTTGCACTTGGAATTCTCCTG
>M00285:128:000000000-BF978:1:1114:22268:4605_1:N:0:46
GCCCTTCAACCCACAGCGTCTGTGGTGACCATCAGCCGCCCATTCTTACACTGCTCCTACACTATTCCCATTATGTCCTC
CCCACATTCTCATCTGTTTTCTACTACTAAACTACGAATTAGGGGCAACCGATAGTGGCCAATTAAATCTCCAACCCGAA
CATATATAGAACGGAAGGAAACTGAAGCACAAAGGGAAAACCCACATGGTCACACAGACAACATCGGAGGTCAGGACTGA
ACCTAGGTCTCTGAACTGGGAGGTAGCAGGGCTACTAGCTGCACTACTGTGCTGCCTATT
>M00285:128:000000000-BF978:1:1114:11056:4605_1:N:0:46
GAGGGCATCCTAGCGGAATTGAAAGTGGAACAGCAGTGGCAGGTATTCTTGGGAATAATGAACAAGGTGCAGGATCGGTT
CATTCCTCAGAGAAGGAAATACTCAAGGAGGGGAAAGGGGCTGTCGTGGCTGACAAAGGAGGTCAGAGATAGTATTGTGT
TAAAAAGGAAGAGGTATAGCAGAGCTAAGCTGAGTGGGAAGACAGAAGATTGGGAAATTTTTAAGGTGCAGCAGAATTTA
ACTAAAAAAGTAATTAGGAAAGAGAAAATAAGGTATGAAAGCAGGCTGGCCAGGAATATT
>M00285:128:000000000-BF978:1:1114:17015:4610_1:N:0:46
CTAAATAAAAGTTCCCTGCTTTCACCTTGGCAGATTTATTACTCAACCGCTGGTTGGGAGCAGGGATAGAGCAGCAGGAG
TTAGCGGCTGAGGATCCTGGGCAGTGAGTAGGAGGCGTTCTGGGATCAGGTTGGG
>M00285:128:000000000-BF978:1:1114:7360:4611_1:N:0:46
GGCTGCGCGTATGCCTCAGTGGACTGAGCACAGTATTAATGTAAAAAAAGACATGGGAATCTCATTTTATACGTTATTAA
GCCTTTAAAAAACAGCCACCTGCTGATCAAAGTTCATAACTATAGTGATCATTGGGAAAC
>M00285:128:000000000-BF978:1:1114:20937:4615_1:N:0:46
CTTCAGTGATTGGTCTTCAGGAATGGGCAGCAACCAATCACCAGCACTTTCAATGTTTTCTTCCCAGCAGAAACCAATGA
TAATAAAAATGAAACTGTGCACAGGTGGATGAGAATTTAGAGTCATGGAGCATGGAAACAGCCCTTTGGTCCTCTGACCA
TTTATACACCCGTTTATACTAATCCTACATTAGTCCCATTTTTATC
>M00285:128:000000000-BF978:1:1114:19379:4615_1:N:0:46
TAACTGCGTAGGCTTGTTCACCTGAGGCAACCAAAGGTAGAGCCACTAGTCTGATCTTGAATTTAGAGATTTTATAGACA
GGGGTTTTCAGCCTTGAAAAAAAATCAAAGTCACCCAAGAAAGTAGCTAACATAGAAAATGTAACTCCAGTTGACCTGGA
ACTCAAGATGGGCACACAGTGTAAAAAT
>M00285:128:000000000-BF978:1:1114:17467:4617_1:N:0:46
AGCATCTTGGGAAGTTTTAATATTTTGTGACATGTGAAATCTTTTGATAAAAAAAATTGATTTCATATCTAATATATTTA
TGCATTGACCTGAATGCATCCTGCACCAACTCAACACCTAGAATCCAGAGAGAAAATGGGATTTTTTTTTTTAAAAAGTA
GTTTGGAAGACC
>M00285:128:000000000-BF978:1:1114:14802:4617_1:N:0:46
GCTGCCTGACCTGCTGAGTGTTTCCAGCATTTTCAGTTGTTTCAGATTTCCAGAAGCCACAGGTTTTTTATTTTCTGCTT
CTGTAACTGTTTTCAGACCTGCTTGGAGAAAGCTGCTGTCTGCAGATTTTGCCCTTCCCAAAAATATATTTATTTATTCA
CAATAAATGGGAAAGAGAATTCCTGCTTCCTAAGTATCTG
>M00285:128:000000000-BF978:1:1114:11411:4618_1:N:0:46
AATTTATTAACTTATGAGTGGCACCTGCAGGGTCGCCAATCCGAATCAAATTCCTCCTGTCGAAATGTCACAATCCAAAG
GTCATCCATTAAAGATCAGAAGGGGAAAATTCAAAGGAGAAGTGGG
>M00285:128:000000000-BF978:1:1114:24906:4618_1:N:0:46
NNNNNNNNNNNNNNNNNNNNNNNNNNNNNNNNNNN
>M00285:128:000000000-BF978:1:1114:18622:4620_1:N:0:46
TTTAATATTTTCTACGTGGATGGCTTTGAGTTTAACCCATCAATCTGCCAACATCCAGGCAGCAACAGCAACGCCTTATG
TGCTATCCTTTTTTAACATCAACTAATAAAATTATTAAAATATAATTATTTTCAGTAATAACAGCTTGGTAAAATTTTCC
GTGATGTTATTTTCCAGACTGCGCATTATTCAAAACCGACAATTTATAT
>M00285:128:000000000-BF978:1:1114:15664:4623_1:N:0:46
NNNNNNNNNNNNNNNNNNNNNNNNNNNNNNNNNNN
>M00285:128:000000000-BF978:1:1114:25172:4623_1:N:0:46
AGCAGTTCACTTTTTAAGGTGAAGAGGCACAATCAAATTCATGTTACCAATCGATTCAGCACCATGAAATACATTGAATA
CAATTGTTTTCATCAACCTTCAGCTTACGTTTAGTGTACAAATGGGCAAATCAATTCATACTGCTTTGAAAACGCTATTT
TAACCAAATTGACAATCTACTGATATATCAGCAGTTAACTTTTCACGGTGATGAAAGACAATCACATTCATGTTACCAAT
CGACTCAGCAC
>M00285:128:000000000-BF978:1:1114:25047:4625_1:N:0:46
CCACACTGCCAAGAACCTTGCCATTTACCTTATACTCTGTCCTGGAGTTTGTCCTCCCAAAGTGCACCACCTCACACTTC
TCCGGATTAAACTCCATCTGCCACCTGTCAGCCCAGTTCTGCATCCTATCAATATCCCCCTGTAAGCTCCTACAGCCCTC
CACACTATCTACCACAC
>M00285:128:000000000-BF978:1:1114:26773:4626_1:N:0:46
AGGAACCCGAGGGGCAACATTTTCACCCAGAGGGTGGTCTATATATGGAATGAGCTGCCAGAGCCAATGGTTAAGGCAGG
TAAATTAACAACATTTAAAAGACATTTGGACAAGTACATGGACAGGAAAGGTTTAGAGAGAGATAAATAGGCCAAAGCCA
GACAAGTGAGACCAGCTTAGATGGGCAATTTGGTCAGCATGGACCAGTTGCGCCAAAGGGCCT
>M00285:128:000000000-BF978:1:1114:21990:4627_1:N:0:46
TCAGCAAGGTGTTAAGTGTCTCCAAAGCTGGAATAAATAGAATGGAATCAAGAGTTATGGAGAATATCCAGAGTATATTT
GATATATAGAGATCAGATCAACCAAGGCAGTGAATAG
>M00285:128:000000000-BF978:1:1114:12565:4629_1:N:0:46
GGGACAAACTGTCTCTGAGAGAACTCGTCTGCTCTTTGATAAGGTGCCATGGATTTATCTTTACGTCTACGTGCACACTG
CAGTGGAGGCTAAATTTAGAGTGCTCACGTCTCCAGAGAAGGGCTGGAACC
>M00285:128:000000000-BF978:1:1114:22095:4630_1:N:0:46
ACACTCTCCCTGTGACCCCATGGGTTTCCCCAGTAGATGCAGTTTCCTCCCTCACCCCTCACGGTGTGCACACTGGGGGG
TTTCATTCTAATTTGGCCCTACTGTAGGTGAGTGGTAGAATATGGGATGAGTTGATGGGAACATGGGGAGAGCAGGTTAC
AGAGAAAATCTGTGGGGAAATGGGATCACTTTGTGACTTGTTGGGCCAAAGTGGCCTCCTATGTTGTAGGGAAATATGGA
ATAATGTTACTCAACCACACTGTGCCTTAACCCCCAAC
>M00285:128:000000000-BF978:1:1114:13335:4632_1:N:0:46
AGGAGAGACGGCAGCCTGTTTTGTTTCTGTCGATGAATGGAGGACAGTAACTGCCTGCTGTCACTAAAATCCGTGGATGG
ATTTCTGGAGTAGTCCAGTGGAGTCCACTTTGTCGGTAACCTGTAGAAGGACACAGGTGTTTGCGTGAACAACCACATTT
TGGATGCTGCTCAGAGTGGCAGATACTGTGGAACAAAGTGACGGAATTCACTTTGCTGCTAACCTGTAGAAGAAC
>M00285:128:000000000-BF978:1:1114:8124:4632_1:N:0:46
TTGATGGGATTCTCAAGTTGCTTAGTGTACCTTTCTAGGTAAATATTGGGAAAGAGGAATATAAAGGGAAGCAAATTATC
CTTCAGTTGTCCAAAACCATGGACGATTTTGGAGGACTGTGTTCAATTCTGACTACCACCATGCAGGAGAATGAGATTTA
CTGTGCATGTTAATCATGATGGTTCCAGGGATGTGATAAATTAGTTTTGCATTTCTACTGGTTAGAGGATTGATATTGAT
CTATCAAGGATTTCAAAGGTGTATGTGCAAAGGAAGTATTTGATATTGTAGATGTTATC
>M00285:128:000000000-BF978:1:1114:6571:4633_1:N:0:46
CGCCGGGTCACTCCCGGTCCCTGACCGACTGGTCACTCCCGGTCCCTGACCGCCGGGTCACTCCTGGCCCCTGACCGACG
GGTCACTCCCGGTCCCTGACCGACGGGTCACTCCCGGTCCCTGACCGCCGGGTCACTCCCGGTCCCTGACCGACGGGTCA
C
>M00285:128:000000000-BF978:1:1114:14062:4633_1:N:0:46
TAAGGCTCACTGGCTTGTACTTCCCTGGCTCGTCCTTGCAGCCCTTCTTAAATAAAGCCACAACATTAGCCACCCTCCAG
TCTTCCAATACCTTACATATCTCTGCCAAGACCTTGGTTTAAAGACAATGTAAAAACCAGTGGTTTCAGAATAGCTGAAT
AAACTATTCTAAAAGTGCAAACACAAATTGGTACTGTTAAAAGAACGGAGCATGAGTGTTCCTGAATCAAATGGAAACAA
AATGAGGAGAAGGCACTGGGGAAACAATATCTTGTTAAAGGTTTGGTTATCAATTCGAC
>M00285:128:000000000-BF978:1:1114:5808:4633_1:N:0:46
CCCTGCCCGGTCCCCACTGATCCTACACCCTGCCCTGTCCCCACTGAACCCACACCCTGCAGGGTCCGCACTGAACCTAC
ACCCTGCCCGGTCCCCACTGAACCTACACCCTGCCCGGCCCACACTCAACCACCACCCTACCCGGTCCCCACTTAACTTA
CAACCTGCCAGGGCCCAACATAACATACACCCTGCCCACCCCACACTGACACCACACCCTGCCCCGTCACCACGGACCCG
ACACCCTCTCCACCCCCCCATCAACCACCACCTTCTCGCACGACCTCTGAACATACATCC
>M00285:128:000000000-BF978:1:1114:16750:4634_1:N:0:46
CAAGGTCTATCACTTAGGCATCTCAGATATTGGAACCCTCCTAATTCTATACTTCCTCACAATTTTCATGTGCAGGACAG
TTTAATAAATTAAACTTCCGGAGGCAACAATAGGATTAGGTGTTCAGGGATGAATGAGAGAAATAGAACAGAGAGAGAGA
GGATAGACTTGTTGCAGAATCAGATACAATGATCAGTTGTCCAAAGATAACTACTTTTCGAATAATAGTATTCTTCTACT
CTGTTCCCATTCAGTTTAAAAAATGCAAAAGATTTGAAGTTTGCAATGTAACCTGAACC
>M00285:128:000000000-BF978:1:1114:22245:4635_1:N:0:46
GGGGACTAAGCCGATATAGAACATTGCACTGACTTCATTCACTGTACTGATCAAATAATTACATTTGCAATATTTAAATC
ATGTTACTATACCATCAATATTTCATTCTTAAACATCCCATCAGTTTGAAAACTTATTACACAAGGCTCAACCCCTCAGT
ATCCCAGTGGGGTCGGACTCTGAACTGTCCTCAGCTCTTTTTAGTTTTGCAGGCGGAAAATCTGTCAACCCAGTCCCTTG
TTTTACATTCCTCAATGTATTTCACTGTTCTTGTGCTATT
>M00285:128:000000000-BF978:1:1114:17259:4636_1:N:0:46
CTTTAAAACATTCTGTGAATTTAATTTTGAAAATTTAACATTCAAAATTTTAGCTACATTTTTATTTACATATAAGCGTG
CTGAATTTTCATTGACATATCTCATCTTACTAGTGTTTTAATACAGAGCACTATTTCAATATGCAAAAAGCACATGATCA
TTTTGTGCATCTTTACAGAATTAGGCAGTCAAACTGAAAACATTCCTTTTAAACTGAGATTTTTACTGAGAGATTCAGGA
GAGTTAGTAATATTTGCTGCTTTCAAAGGAATCCAG
>M00285:128:000000000-BF978:1:1114:25257:4636_1:N:0:46
GTGTGAAATATTCATGGAACGATAACTCAGGCAATTACCTTGTTTTTACAATGGTGAGATTTGAAACGAATTTGTTGGTG
TCCACCAGTTGGAAGGAAGTGCCTACCTTGTGTTACTCAAAATTACGCCGCTGGGGTTTAGAGACACAACGTTGCCCTTC
ATTTCTAATCTTTCCCCGTTGTTCGT
>M00285:128:000000000-BF978:1:1114:9535:4636_1:N:0:46
GATCTACACTCTTTCCCTACACGACGCTCTTCCGATCTGAACTACACTCTTTCCCTACACGACGCTCTTCCGATCTCGAC
CACACGCTTTCCCTACACGGCGCGCATACAAACCAGACCACACGCGTTCCCGGCCGGGCCCCAGTCCCACAGTGATCGCT
ACGGCCAGCATCACTGGCGCGAGAGAGAACTTGATAGTGAGAGCGACACAACGTGGGAGGACGGGCACGGCGAGTGGCGA
ACTAGATGAGGTGAGTGGACGGGGAGAAGGGCGCAGTGGGACAGAGAGAATCGGCTGAA
>M00285:128:000000000-BF978:1:1114:16691:4637_1:N:0:46
AGAGCTCCTGCCAACAAGTAGTACTGGGTACTTAGCTCCTATCCACCCTACCTAATGACAAACTCATCTAATGATCTCAG
TCATACACCAGACAGGGTTCCAGTAACGCACCCCTTCCAAGGCAGTGCACTGTTGTGTCAGGGCTACGTGCTCGTAACCC
TGCAATCAGCCTTCAACCCAGATCCAAAAGTACTGTCAACTGAGCCAAGATGACACTGACCACTTCCGAAGAAGATCTGA
CCTGTTTATAATTCTTGGCTGAATACCACTGTTACAATAGCAAATAAAAGGAACACACAT
>M00285:128:000000000-BF978:1:1114:15720:4640_1:N:0:46
CGCTAACCGCTACGCTATCGTGCTGCCGCATATTCATGTGCCTATCTAAGAGCCTCTCAAACGCCTCTGTTGTATCTGCC
TCCACCACCAACCCTGGCAGCACATTCGAGGCACCCACCACTCTCTGTGTAAAAAAATCAGCCCCACACATCTCCTTTGA
ACGTTCCCACTCTCACCTTAAATGTGCGCCTTCTAGTATTAGACATTTCAACCCTGGGAGAAAGATACTGGCTGTCTATC
TATGCCTCGCATTATTTTATGAACTTCTATCAGGTCTCCCCTCGGCCTCCGCTGCTCC
>M00285:128:000000000-BF978:1:1114:16988:4641_1:N:0:46
TGAAGGTTGTGGTCCTACCATGTCTAGTTATACACAGCAATGGATGATTAAACAGGTACAGGAAGAGGAGGCTCCAAGAA
CATCTTCATACTCAACAGAGACAGGGCCAGCATAGGAGTGGTAAACAAAAGGCTGAATGAAGCATTCACAACCATATTCA
GCCAGAGGTGCCAAATATGTCATATATCTCAACTTACTCTTAAGAACCCCACAGGAGTGAG
>M00285:128:000000000-BF978:1:1114:8830:4641_1:N:0:46
CAAAAAGATTAACAGCTGCAATGTCATCATTGTAGTTAAACAGAAATAATATTCTGCTGATCATTTAATTTATGAAAAAT
ATTATAATGGCTTAACAATTAGAGATTTAATATGTGATCATCTTTGTGTGGTAATTATATTCAGTGTCTTGATGGTCCAA
AATATAGAATGTGGACTAATTGCTGCTCACAGAGTGATTTCTGAGTTCTGCAAAGACCAGAATTTCCTTTAACAATAAAT
CCCAAATATATATACAATTTTTGGATTCTTTCCTGATACGTTATTTTCTCAAAATTAGTT
>M00285:128:000000000-BF978:1:1114:8216:4642_1:N:0:46
ATGTCTCTTCCGCTGGGTCAGAGGACGGTTCCTGAGTTGTTTCTCCAGTTGATGATGTTTTCAGCTCTTCCTCAGTGGAA
GTTTCCATGTCTTAAATAAAGTAACAGAGACACATTACAGTGAAAGCATAGAAACCGGTTATAGGACTGTTAAAATATAG
ACAGGTTATCGGACG
>M00285:128:000000000-BF978:1:1114:23540:4643_1:N:0:46
CCACTGAACTAATTTTGGATCCAAACTGAAACTCTCCCATGTGCTTGCACTTAATTGGCCACCTGTCATATTGATCCTTT
ACAAAAGCCTTGCTAAAATAAATGCTAAGTCCTCTTTGACCCAATGTTACCTCCTC
>M00285:128:000000000-BF978:1:1114:5014:4644_1:N:0:46
CACATTCCAAGAACCTCAGCATTAATAAAGCAGTAATGCAAATTCACCTGATTTTATTAGCACTCTTCAGGCAGTATGCT
GCCAGGGACTATACAGCATGGTAACAGGCCCTTACGGCCCAATGAGTCTGCACTGCCCATCTAATACCACGATAACCCAC
CTGTACATCTTTGGAATATGGGAGGAAACTTGAGCACCCAGAAGAAATCCACATA
>M00285:128:000000000-BF978:1:1114:7311:4647_1:N:0:46
CAACTCAAACTGGTCACAGATGTCAATCAATCTGCGAACTGACCTTGGGTCCGAGCAGCATACGGTGACGTAGTCCATGC
ACAGGGATGGCTTCACCTGGGTGACCTCACTGCCTGGCAGCGACACCCCACTTATGCTCTCGTCCTTC
>M00285:128:000000000-BF978:1:1114:19929:4648_1:N:0:46
CAAGACGAGAGGGCATGGCTTTAAGACATTGGGTGGAAAGTTTAGGGGAGATGTCAGAGGGAAGATTTTCACCCAGAGGG
TGGTTGGCGCATGGAATGTGCTGCCTGGGGTGGTGGTGGAGGCAGATATGTTGGACAGGTTCAAGAGATTGTTAGGCGTA
TGGAGGAATGTGGGATAGAGGGATATGTGGGAG
>M00285:128:000000000-BF978:1:1114:21670:4648_1:N:0:46
ATGACTATCTGTTTTAAACTTTGTGTAGAGGAAGTGCTTCCTTTGGCCAGGGCTGGCAATTCTAATGGATTGTTTAATAA
GATTTAAAGAATGATATCCTATGCACTCTGAACAAACAGGGAGGAAAATATGCAAAGTGGTAAAGTTCACAACTTTAATT
ACAATGTTCACTAAAATTAGGGTGAGCAACACCTCTTCTTGGGGCTTCTTCCCCCCGTCCCAAATTTTGTCAGGTCAATC
ACTTTCTCAATGTCAGTCAGTGCAA
>M00285:128:000000000-BF978:1:1114:10127:4649_1:N:0:46
GCTGCCTGACCTGCTTAGTGTGTCCAGCATCATTCAAGATGATTTGCAGCATGCAGAATCTATAAGAGAGACTTGGGACT
CAGATGTCTTCTCTCTCAGATGAGGAGACAGAAAGAATGGTTTCCAGATGAGAAGCAAAAATTATTAATGAAAGACCTCT
TGTCAAAAAAAGGGCATGTGTGTGTGCTTTGAGGTGTATAATCCAAGACTCAAAGCAGATATGATGAAATATTCTCAGGG
CAAAATAGAAACAGAAATGCTGAAACACACAGCAGGCTAAGTCTTTTCTGTTTTTATTTC
>M00285:128:000000000-BF978:1:1114:23658:4650_1:N:0:46
CTGTTACCAAACGGCTCAGCAGCAGGAAATACATACACTACTACTGCTTTCCTGTGGATACTCCGTGAGATTTGTGCAGA
AAGTGGCAAATCAATGGTTTAAACCTATAAAACGCTGTTTTAGCCTAGGAAAAAATCTGGTGTTATATCAGAGATTACCT
TTTCAGTGGTAATAGGTAGAGTTAAATAACATGTACCAAACGACTCAGCAGCATGAAATACATACACTACATCTGTTTTC
CTGTTGATACTCCATGCGTTTTGTGAAGAAACTTGCAAATCAATGGTTTTAGCTTAAAAT
>M00285:128:000000000-BF978:1:1114:24807:4652_1:N:0:46
GAAGGGCCTATAAGAGTGCTCTATAACTGTCGGACTCTACGACGCCCTTGACTGAATGTTGTCTTCACTTTGGTGCCTGC
AATCACGGATGTGACATTTACTGAGTTGCTTTGAAACAAGTGTGGTGTTATGGAATCACCAGCGGACATTTCAGTTCTCC
CATATGAAGACAGATGGACTACAGTATGTGACACGCATG
>M00285:128:000000000-BF978:1:1114:12138:4653_1:N:0:46
GGCTATGGAATATGAGGAGAGGCTTAAGGTGCTAGGGCTTTACTCATTGGAAAGGAGGAGGATTAGGGGGGACTTGATAG
AGGTGTACAAGGTATTGAGAGGGATAGAGTTGACAGCCAGCGCCTCTTTCCCAGAGTGCAGATGCACAAGACGAGAGGGC
ATGGCTTTAAGATATTGGGTGGAAAGTTTAGGGGAAGTTTTTCACCCAGAGAGTGGTTGGCGCATGGAATGCGCTGCCTG
GGGTGGTAGTAGAGGCAGATATGTTGGACAGGTTCAAGAGATTGTTAGATAGGCACATGT
>M00285:128:000000000-BF978:1:1114:24186:4653_1:N:0:46
TCCCATGTGGGACCTTGTCAAAGGCCTTCCTGAAGTCCATGTAGATCACATCGGGCGGAGGGATTGAGGGGAAGGTCCAG
GTTAAGTCAAGTAACCTGAAAGGAAGAACCACACAGATGGACATGGTGGGGCTAAGGGGTTGATGTGTTTGTTTCAATGC
AAGGATAAGGCAGATGAACAGAGCCTGGATCAGTGCATGGAACTGTGATGTTGTGGCCGTATACAGACACTTCGAATCAT
ACAGCATGGGAAAAGCCCTTTGGCCCAACTAACCCATGCCAACCTAATGCCCATGCAAGC
>M00285:128:000000000-BF978:1:1114:9983:4653_1:N:0:46
CTTGTGGAACAGTTCTTCCGGACCAACCCCTTGGACGTTAAGTCCATCAGGAAGTGGTCAGCCCGGAGCATCCTGCAGGC
ACTGCAGGAGAAGGATTCGATTGACACGGTGGGGTGGTTCCCTGAGCAGACTGTCCAGACCATCTGGCAGAATGTCTCAT
CGCCACAACTCACCAACAAGCACCAAGACCTGGCTTGGCTGGCGGTGAGAGGGGCACTCCCAGTCAGATCCTTCCTGCAC
GGTCGGAGCATCACTCCCAGCGCGCGCCGCCCCCGGGCGGACAGCACCGGGGGTGAGACG
>M00285:128:000000000-BF978:1:1114:7872:4656_1:N:0:46
GTTCAATAAGGTGCCGCATAAAAGACTTATCCATAAGATAAGGATGCGTGGAGTTGGGGGTAATGTCTTAATATGGATAG
AAGACTGGTTAACTAATAGATGGCAGAGAGTTGGGATAAATGGGTGTTTCTCTGGTTGGCAATCAGTGGTGAGCAGTTTG
CCGCAGTGGTCGATGTTGAGCCCGCAAATGTTCACGAGATACATTAACGATTTGGAAGAGGG
>M00285:128:000000000-BF978:1:1114:11125:4657_1:N:0:46
AAAAGTACCAGCAATACCATTGAATATTTTCACAACATTATACAAGATTTAGAATGTGGAAACATCATTTTCCTATTCAT
ACACTAGATGAAAGTTCTGCCTTTAATGTTTATGAACAAAAAACATATACA
>M00285:128:000000000-BF978:1:1114:22265:4660_1:N:0:46
ATAAACCTTCTTAACTGCTCCATCTACCTGCGAGGCAACTTTGAGTGAACTGTGGATATGAACCCCCAGATCCCTCTGCT
CCTCTACACTGCCAAGTACCTTGCCATTTACTTCATACTCTGCCCTGGAGTTCATCCTACCAAAGTGCACCACCTCACAC
TTCTCCAGATTAAACTCCATCTGCCACCTGTCTGCCCAGCTC
>M00285:128:000000000-BF978:1:1114:9822:4660_1:N:0:46
CAGACAGAATAGATTAGAAAATTTTGACCTGTCCATCATCCCATTGGCAACATTAATAAATACCTGAGTAAAGCAAATAA
AAAGTACTCTAACATTTTCATTTTACAATAGTGAAAAGTAATTAAGTCAAGTGTGTAAATCTAAAAGGAAAATACACAAG
TTTAACTTAACTCCTCTGAAACAAACTTCCTATGAAAAAAGCTCATTACCTTTTTCAAAAATTGGGCTCCAGTTTCTCGC
TTCCCCACATTAATCCGTTTCATGCCATGCGGTGACTGGATACGAACAATCTGCAAAAA
>M00285:128:000000000-BF978:1:1114:5364:4661_1:N:0:46
ATGCACCACAGAAAGCATCATATCCGGATGCACCACAGCTTGGTACGGCAACTGCTCTGCCTATAACCACAAGAAACTGC
AGAGAGTTGTGGACACAGCTCAGCACATCACAGAAACCAGCCTCCCCTCCATGGACTCTGTCCTCACTGCCTTGGGAAAG
CAGCTGACATAATTAAAGACC
>M00285:128:000000000-BF978:1:1114:24161:4661_1:N:0:46
GATCTAACTCTTTCCCTACAGACGCTCTTCCGATCT
>M00285:128:000000000-BF978:1:1114:16332:4662_1:N:0:46
CTTGTATATTTTTAAAAAATAACGATGTCTATCAGTTATGAATTAACTGTTATTGATCCAAAGAAATGGTCACTATTGAC
TAAACAGATTCTCTTGTTTATGTAGAGTGATTTGATTGGCGATTTTAATTCTGGTGTAGGTAAGGTGGGGATGTCAAGTG
AAATACTTCAGTCAATCTGTATGATGGTCA
>M00285:128:000000000-BF978:1:1114:8490:4662_1:N:0:46
ATCCACAGGTTCTTTCAGGAGTCCAGGAATGAGTTGAAAACAATTTGGTGCTTCAAAGTTTTATTGGAAAAGTTTAAAGC
AGTCACACAACACATGGTAACTTTTACCAATGCACTATAGAAAGGATCCTATCTGG
>M00285:128:000000000-BF978:1:1114:15544:4664_1:N:0:46
TGCCTCTCATTACCTTATACACCTCTATCAGGTCCCCCCCTCAGGGCGGTGAAGAAGGTGTCAGGTTTGCTGGCCTTCAT
CAGTCAGGGCACAGAGTCACAAGATAATGGAGCAGACGCAGGCCACTCGGCCCATCGAATCTGCTCCAAAGGGAAGGGAG
GGTGGGGAAAAAAGGGGGGGGAAAGAGGATGAAAAAGAATGAGCAAAAAAAAAACTATTCTAACTCCAAATTCCCGCCTT
ATCTCCATATCCCTTGATACCCCGACCAATTAGATATCTATCTATC
>M00285:128:000000000-BF978:1:1114:18679:4664_1:N:0:46
GGGTCACTCGATCCAATGTGTCCACTCTCTGGAGCATTTCTGAGCGGTCCATGAACACTGCCTCGTTATTCCACTTTTGC
ACTATTTATTTATTTTTGTGACTTACATTAATTTTTATGTCTTGCACTGTACTGGTGCTATAGTAACACAACAGGGCCAC
AAGACTACTCCAGGGATACACTGCACACTCTCCAAAGAGGTTTGGAGACGGGT
>M00285:128:000000000-BF978:1:1114:12844:4665_1:N:0:46
TCTTCTGCACCCTCTCCAAAGTCTCCACATCCTTCCTGTAATGGGGAGACCAGCGCTGTACACAACCCGTAGGCAGCAGC
CTTGTGACTGCATCGTGTTCAGCACAGACATGGGGGGCCAACAGGCCAAGTTCCTGGGGGGTGCAC
>M00285:128:000000000-BF978:1:1114:7591:4666_1:N:0:46
GGGGGTGGTGCGATTGCCCTGATCATTGGCGATGATCTCCACCTTGTCTTACTGGAAGATCCCCACAGAAGAGTTGGTGG
GGCCAGGTCGATACCGATGGCTGTTCGCTGAGATCCAGTCTTCGTTTTGGATTTGATCTTCCTAC
>M00285:128:000000000-BF978:1:1114:25015:4667_1:N:0:46
CAACTTGATATAGAGCACCCACTGATATCTCCCCCTCCCCCACCCCCACACTTGACTGCAGATTTAATTGCAGCCAATGT
GTTCGAAGCCTCGCTGTGTGGGAGGAAAAGCAGCTCCAGATATTTATCTGGGGGGGGGGGGGGTTGATCCTGTCTGCAGC
ATTTTCAAGCATTTCATGCATGAAAAATTTGCAGCACGTACGCCTAGAATGACTCATATTCT
>M00285:128:000000000-BF978:1:1114:13878:4667_1:N:0:46
CCCAGGACTTGACAGCTAATATCCCATAAGCTTTCTTAGCTATCCTATCCACCTGTGTGGCAACTTTCAGTGATCTGTGG
ATATGAACACCCAGTTCCCTCTGCTCTTCTACACTGCCCAGAATCCTGTCATTTACCTTGTATTTCACCTTGGAGTTTGT
CCTTCCAAAGTATACCACCTCACACTTCTCTGGATTGATCTCCATCTGCCACTTCTCAGCCCAGCTCTGCATGCTATCAA
CGTCCCTCTGTAAGCTTTGA
>M00285:128:000000000-BF978:1:1114:21185:4668_1:N:0:46
GAAATTGCAGTGCCCTCTAGTGTTAAAGCCACTGAACGTGGCCTGCTGACATTAGATGTGAGCGAAGAGAATGAGTTAAA
GCCGCAACATCACAAATATCCTTCCGCACTAAGGAAATGGACAAATAAGTTGATTGATAACTGGAATAAAAATAATTTAT
AGATATTCTTTATTGCTTTTTGCAAATTTTGAAGATGATGTTGGAATTGCTTTTGATTCAATTTTTTTTCTTTTTTGGTG
TCCCCTAACAGTAATTAAGATCGAAGAGCACACGTCTGAACTCCAGTCACTCCGCGAAA
>M00285:128:000000000-BF978:1:1114:23103:4668_1:N:0:46
AAAAGCATCAATAAACTGGCAGTATTTTTGAAATCTCTTTTAATGCCATGTTGGTATAATTGGGGATAAAAAAAAATCAG
ATTTCTATTCAGTAAGGCAGAAGTATTATTTAAAAAAAAGTTTTGAAATGAAGGAAGTGTATATTAACTTTCCTAATAAT
TACACTGGATAAAATCCTGACATACCACCATATTATTCAGAACTGAATGGAATAAAACAACAGCAGAAGTTGAACAGGTT
GAACA
>M00285:128:000000000-BF978:1:1114:12910:4669_1:N:0:46
GTCTGTGTCTTAGTATGGAGAGCCTTAACTGGCAGAGGGACAAGATCATACAAACATCTCAAGGTAGTTTAATGGTTATC
AGAAATCATTTCACTTCAATCAAGCACTGGAAAAACAAGCAAAGCAAAATCAAATCTGTGCCATCGGTTGGGGACAACAA
TCAATGTACATTACT
>M00285:128:000000000-BF978:1:1114:18252:4669_1:N:0:46
CGTGTGGTGTGCCAGCCTTCATTTGTCGGGGTATTGAGTTCAAGTGCCTTGAGGTGATGTTGCAGCTCTATAGAACTCTT
GTTAGACCACACTTGGACCACACTTGTGTTCAGTTCCAATCGCCTCATTATAGGAAGGATGTGGAAGCTTTAGAGAGGGT
GCAGAGGAGATTTACCAGGATGTCTTATGAGGATAGGTTGAGTGAGCTTGGGCTTTTCCCTTTGGAGAGGAGGAGGGTGA
GAGGTGACTTGATAGAGGTGTACAAGATGATAAGAGGCATAGATCATGTGGACAGTC
>M00285:128:000000000-BF978:1:1114:20307:4671_1:N:0:46
TTCATTTGCATGATGTGGGCATCACGTCCAAGACCTGCACTTAGTACCCATTCCTAAGCCAACACACCAAACGCAAGTTA
GCAGCTAATTCACTCAGTCATTATTCCCTGCATTGCAAAAAGTGTCTCCACAACA
>M00285:128:000000000-BF978:1:1114:8914:4681_1:N:0:46
ACTATCACCATATAAAGACAGCGGAAATAGTCACTTCTCAGTTCGCAACACTAGTAACAACTGGACTGGCCCTTTAAATA
ACTTGCTGTCTGTGGGATCTTGCAGAATGTAAGTAGGTTTTCCCACAAAACTTCAGGAACATTTTTTTGCCCGGTATTAA
TGCTGGGAAAATTCTGGAAGTGGAGGAGTCAAGCAAAGAGTAGTAAGATGATTCTTGATGTACTTACCTCTTCAGAACCA
TGGAACTAGTGAAAGGAATCCACAGTCTCAGAAGATACTCTC
>M00285:128:000000000-BF978:1:1114:9657:4682_1:N:0:46
ACAGGCAAGCGGAGAACGCGAACGGATCGAACCCCAGGACAGACTGTAAGAAAAATAAACCTATACACCCCAAAACCCTT
AGCCTAATCACCCCAAGCCCCTTAGCCTAAATCAGCCCCTTAGCCTAAATCAGCCCCTTAGCCTAAATCAGCCCCTTAGC
CTAAATCAGCCCCTTAACCTAAATCAGCCCCTTAACCTAAATCAGCCCCTTAACCTAAATCAGCCCCCAAACC
>M00285:128:000000000-BF978:1:1114:21932:4683_1:N:0:46
TTTTAAATTAATGTAAATTTCGGTCAACGATAGGCATTCTTTCACACTGAAAATTGGTTGGATTTCCAGTGTTGTAGATA
ACCGTTAGTCAGGAGATACAGTCTGCTGATTTGATACTTGTCAGCCTTTGAAACACTCAGAATACCATTTGCATGTAGTT
GATATATCCTGAATTATTTAATCTGTTGTTTAAGTCCTTTGGACCTGCCGTGCTTAGTATTTCATGAAATAGGATGTTGG
AGAAAAGTGA
>M00285:128:000000000-BF978:1:1114:15627:4684_1:N:0:46
GCTCTACCATTAAGGTAATGAAAAGTTAAGGAGCTGGTACTGGAAAAAGTTGCTGAAGTTAATTAATAACTGTGATTTTA
TTGAATGGTGGAGCAGGTGCAAGAAGCTAAATAGTCCACTCTTCCTACTATTTCTTGTGTCTTGTTTTAGACCTTACA
>M00285:128:000000000-BF978:1:1114:14842:4684_1:N:0:46
GAGTCGTTTGGTAACATTTATTTAAGTGTACCTATTTCCCTTGAAAAGTTAATCGCTGATATAGCAATAGATTTCCTATT
TGGATTTATTTTAAGCTAAAACTATTCATTTGCCACTTTCTACACATCCTCATGGAGAATCAACATGAAAACAGTAGTAC
TGTATGCATTTCATGTTGCTGAGTCCTTTGGTAACATTTATGTAAGTGTACCTATTACCCTTGAAAAGTTAATCGCTGAC
ATAGGAATAGATTTCCTATATGGCTAAAACAGCGTT
>M00285:128:000000000-BF978:1:1114:5484:4685_1:N:0:46
GTTTCTCCACTAGCTGCAGTACAAAGCCTGAATTGTAAAAAGTATGTCTATAGAGTCTGTCACCTGGTAAGTCATAAATT
TAAAGTATCACAGTTAATTGTGGTTTTTTTTGTTGCAACTACTTGTGCCTACGTACATCAAAATTTAGGTGCTGGGATTC
TTGAGTGAAAATAGGCTAGTAAATTATGTCAGGTGCATACATGCATGTAGATTTTGTACAGATTCAGTATGGCTCCTTAT
ATATTATGAAGCTGTTACAAAAGAATTGGCAAAAGAGGCATTGATTCTTTGACAAGTGC
>M00285:128:000000000-BF978:1:1114:8528:4687_1:N:0:46
CATGCCCTTTGGCCCAACGGATCCATGCTGACCAAGATGCCCATCTAAGCTTGTCCCTTTGGCCTGAGTTGGGCCCATAT
TCCTCTAAACCTTTCCCATCTGTGTTACTGTCCAAGATTCTTTTGAATCTCATTACTGTACCTGCCTCAACCGCTTCCTC
TAGTAGCTCATTCCGTATACATATCACACCCTATGTGAGAATGTGCCCTTTTATATTTTTCCTCTCTCACCTTAAACCTA
AATTTTTG
>M00285:128:000000000-BF978:1:1114:7345:4687_1:N:0:46
ACTAATGCTGTGACTTTTGACGCAAAGACAGAACAGCTTTGGTTTCTGCATACCAGGGAGGTAGCTGCCGGTGGCCTGTA
CTGATACAGCACGTTATTCATTCAGAAACTTCCCAGAACGGCTGAGCACACGTCTGAACTCCAATCTCTCCGCGAAACAA
CGTATGCCGTCTTCTACTTGATTTTTAAAAACTTCAAAATGGTACGAATAAAATATAGCTAAGGAAATATAAACAAATTT
TAAAAATGATTTAGATAATGACAATGTACTTATGCGGTTTTTTGCACATTTTCAATCGCT
>M00285:128:000000000-BF978:1:1114:13059:4688_1:N:0:46
TTCAGATGTTGGTCGTTTCTTTAAGAAGGGAACCATCAACTTACATTCACCTTGTGTTTGTTGACCCAGACTATCCTCTA
GTTAAGACATGCTACAATTTTGAAAATCATATCCTTGTTTTCAAATTCCTTCATGACCTCACCTCCCTGTCTCTCTGTTC
TCTCCCCCCCAGTCCTATAGCCCTCTGTAATATCTTGTCTAATTCTGACTAAAAAATCATTGCTGAGTTTAATTGCACCA
CCACAGAGAGCTATGCTTTCAGACGCCAAGCCCCCAAACTCC
>M00285:128:000000000-BF978:1:1114:7110:4690_1:N:0:46
TCTTTTTTTGACAAGGTTGATTCTAAAATTCTTTCATATATTTGGCAGAACAAGAATCCAATATTAAGTAAGAAATATTT
ACAAAAATTGAAAAAGGATGGAGGTATGGCCTTGCCTAATTTTAGATTATATTATTGGGCAATCAACATCAGATATTTAA
TTTTTTGGACACAAGACTTAAATGTTATTCAATGCCCTAAATGGGTACACCTTGAGTATCAATCAACACTTGAAT
>M00285:128:000000000-BF978:1:1114:9078:4690_1:N:0:46
GATCTACACTCTTTCCCTACACGACGCCCTTCCCTCCGCGACTACACGCATTCCGTACACTACGCCAATCCAAACAAAGA
AACAAGCGCACCAGGAACAGCCTGCGCCCATCCGGCCAGGCCGGAGATGGCGCGGTACGATCGATCCCGACAAGGACGTA
GCCACCCGAGCCCTGGCGCAGGCGCATCAGAAACGTCTCAAGATGATCGACCAGCGAGTGCCCTGTCAGCAAAATCAGTG
CGCCAATTCTACGGCAAGCACGCCCAAGAACCATCTGGCGGGCAAGCCGCGTTTCGGGCC
>M00285:128:000000000-BF978:1:1114:15130:4693_1:N:0:46
GAAATACTTACTACTTAACAGGCTGTGTGTGGAACCCAAGTACGTGGACACCAAGTGTCACTATGTACCGAGGTTCTACC
TGTCCCTGGCATTACGAAGGATGGGCCTGGCCCCTTGGCCACACGGC
>M00285:128:000000000-BF978:1:1114:19547:4693_1:N:0:46
GATGTATCATGGCTTGGTACGGCAACTGCTTTGCCCAGGACCACAAGAAGCTGCAAGGGAGTTGTGGACACAGGCCAGCG
CATCACGGACACCAGCCTCCCCTCCTCAGAATCTGCCTTTACCTCTCGTTATCTTGGTGAAGCAGCCAGCATGATCAAAG
ACCCCACCCACCCGGGACATTCTCTCTCCTCTCCTCTTCCATCGGGTAGAAGATACAGGAGCCTGAGGGCACATACCACC
AGACTTAAGGACAGCTTCTACCCCACTGTGATAA
>M00285:128:000000000-BF978:1:1114:19022:4694_1:N:0:46
GAACCATGGAATAATACAGCATGGATGCAGGCACTTTGGCCCAACTCGTTCATGCCAACCAAGATGCCTAGCTAAGCTAT
TCCCATTATCCCACATTTGACCCAATTCCCTCTAAACCTTTCCTATCCATGTACCTATCCAATTGTATTTTAAATGTTGT
TATTATACCTACCTCAACCACTTTCCCTGACAGTTTGTTCCATATACACACCGCCCTCCCTATATCAGCACTGCAGCTCC
AGTCTCAGATTGGCAATGCTCAGCATTACCCACAGTGACTCCGAATGTCAACAAG
>M00285:128:000000000-BF978:1:1114:23008:4694_1:N:0:46
GATCTACACTCTTTCCCTACACGACGCTCTTCCGATCTGGACTACACGTATTCCCTACTCGGCTCGATTCCAAACTAGAC
CACACGCTTTCCGTACACGACTCAATTAATAACCAGACAGCGAGAGCGCACGAATAGGAAAGGCGTGTAGAAAATGTCAA
ATAGAGTCTAGCGTCCATAGGGCGACGGCAAGACGAGAGAGTTAGATAGGCACAAATACAGTAAGCAGGAAAAGAAGTGA
AATGAACGCAAGGGGCGCATCAAACGGAGCGACAGGAGAAGCGTATAGACTAAAAGTAGC
>M00285:128:000000000-BF978:1:1114:14781:4696_1:N:0:46
TTGGGCCGAAGGGCCTGTATCAGTGGCTTATTGCTCAAACACCCAATCACTCTGAGTCATAGAGCAAAAAGGCAAAGATT
CAGATGTTAAGAATTGCAAAGGGATGGAGACCAAAAGGTAGTGAATGGCACTAATGATGCAGGCTGAGAGAGGGAGGTGA
TGGCCTGTTGACCTTGGCGGATCTGCCTGGAGGAGATAGAAATAGGTAACAGATAATAAGAGGAAAGAAAGAAAGGGCAG
TTTATGAAAAAGTTTCAACCTCCTCAATTTCCTGACCATTTTGCAGAGGAGTTGTACAGG
>M00285:128:000000000-BF978:1:1114:5213:4696_1:N:0:46
TGGAAGCTTGGCCAGCATGCTGGCAGACCACAGCAAGCCAGTGGACTGGGCTGAGCAGTTAGACCCCTGTTGTGAGAAAC
TGGAGCACAACGTGGTCGCCCTCCTCCAGAAGATGTATTCCCCAGAGCCAAAGGGGTGCCTTCTAGCTACTTGCATCCCT
CCTGCGATGCCAGGTTGGGACTACTAGCCAGTTGCAGAATACATGTCTCCAGAAGGAAAGGCAGATAGAGATGCTCCAGA
AATGGTGCTGTACGCCGCAGCAAGCAGTTCAGACTGC
>M00285:128:000000000-BF978:1:1114:12186:4697_1:N:0:46
GGCCTGTTTCCATGCTACATGACTCTGTGACTCTTATGAGCTCAATATCTGTCACAGTGAAAATGTTAGAAGCTGTTATT
AAAGATATTTTATGGGGATCTTAGAAAAAGTCAAAGTAATGAGAC
>M00285:128:000000000-BF978:1:1114:16512:4701_1:N:0:46
GGTTGGATTGGACCAGTTGGGCCGAAGGCCTATCACTGTGCAGTATGACTCCATAACTCAATGACTGAGTATCCACAGTC
CCAAGGGAGAGAAAATTCTAAAGATTCGGCACCTTCTGCATGAAGGAGTTTCATCTTATCTCTGCCGTAGATGGCCCACC
CATTACTCTGAGACTGTCACCTCTGGTTCTGGATTCCTTGAGTAAGGCAAACATTTTCCCTCCAACCATTCTGTCAAGCC
TTGTGTTAATTTTCTAAGC
>M00285:128:000000000-BF978:1:1114:4775:4702_1:N:0:46
CCTGGCAATGACAATATCCAACAAGAGAAAATCCAGCAATCACCCCCTGACATTAAATTATCATCACTGAATCCCCACTA
TCAATATCCTGGGTGTTAACATTGACCAGAAAATGAGCTGCAGTAGCTATTACACAATGTAGCTACAAGAACAGGTCAGA
GGCTAGGAATCCTGCAGTGATTAACCCACCTCCTAACTCCCCGAAGCCTGTCCACCATTTACAAGGCTCAAGTCAGGAGT
GTGACTCAATACTCTCAACTTGCTTGGATGAGTGCAATTTCAACAATACCCAAGAAGTTC
>M00285:128:000000000-BF978:1:1114:24261:4705_1:N:0:46
GATCTACACTCTTTCCCTACACGACGCTCTTCCGATCTCGACTACACGCTTTCCCTCCACGACGCGATTCCGAACTGAAC
AACACTCTTTCCCTCCACGGCACGCGTCCGATTCTGAACCGAGGAGAGTGGTGCAAGGAAAGGGAAGTAAGAAGAAAGAA
AGAAAAATACCGTGGCAAAATATAGAGCACTTAAAGCGCATAGAAGAGAGTAAGACAGGAAGAGCACGAGTGTGAAGGAC
AGGCAGCGAGACAGAGATAGTATGCGGGCAGCGGCATAAACAAAGAAAGGACGGACAAGG
>M00285:128:000000000-BF978:1:1114:5698:4705_1:N:0:46
GGAAACTAAAGAGAAAAATTGAGCTAATGCGGATTCTGATCAAGTTACTGATTGGTTCCATTAAGGGAATGAGAGGTGAT
CAAGATTCTGAGAGTGACTGATCACAGCACATTTCTGTTGACTGGAGAATATGGAAATAGGTATTGTCACAAGAGACAGG
AGATGCTGGAATCTGGAGCAAGGATCCTTTCACCCAGTTTCTCTGTCTCTGCAGCATCTGCTCTCAAGATGAGGCCTTCT
ATTCCAAGACAGTGGAGAGGGGAGATAGCCAGTTATAAGGTGGAGAGAGCGGGACTG
>M00285:128:000000000-BF978:1:1114:9371:4706_1:N:0:46
GATGACAGCTGCAAGTAGTTAATAAGACACAGAAGGAGGCCATTTGTCCCATCAGATCAATGCCAGCTCTAGTAGAGCAA
TCAGTCCATTCCCCATCTCCTTATTTCCCTGTATCTCTGCTACTTACTTCCTCCCACATGCTCATCAACTTTGGTTCTTT
TGCCACTTT
>M00285:128:000000000-BF978:1:1114:21911:4707_1:N:0:46
GTAGCTGTCCTTTGTTGGACAGAAGCACGGTTCGTTATCAATTATCATCAATGGTTTCCATGTGAAGTCGATGGGAACGA
TTTTCATACACAGCAGAATAAGCAGTGACTTTCTCCCCTCCCCTCCCGGGCACCCTCCCCCCCCCCTTGTCCCCCCCCCC
CCCCCGCCCCCCCCCCCCCCCCCCCTTCTCCCCCCCCCCCCCCCCCACCCCCCTCTCCTCCCATCCGTCGCGCCCCACCC
CTCCCCCCCACCACCCCCCCAACCCCCCCTACGCCTCCCCTGCCCACCAACAAACACCCC
>M00285:128:000000000-BF978:1:1114:21511:4712_1:N:0:46
TTTTTATATTGCATTGTACACCAGCTTCCAAGCTGTAAAGAGTATGAGAATTGGGTGCAGTAACAAACAATTTGAACTCT
GTAACCAGTTTCTCCCATTTAATAAGGTAGTGGTTAACCTAGATAGGGTGGGGAGTGAGAAATCTCTCCTCACAAAGGAG
ACATCTAAAACTAG
>M00285:128:000000000-BF978:1:1114:19423:4713_1:N:0:46
GAAGGGGAAGTGTTACGGGGCAAACTTGGAACTAATAGGGTAAGTACTATCCATTCGCATTATCGAATTACGTGCACACA
CATTGCACCCAACGGGTCATTTGAACCATAGAACCATAGAACAATACAGCACAAAACAGGCCCTTCGGCCCACCAAGTTG
TGCCATCCTTCAAATGTCTCACAATCTAACTCTTACCTCCCACATATCCTACTATTCCACATTCTTCCATGTGCTTATCT
AACAATCTCTTGAACCTGTCCATCGTATCTGCCTCTACTACCACCCCAGGCAGCGCATTC
>M00285:128:000000000-BF978:1:1114:8507:4714_1:N:0:46
TCCTGATATAGGTATTAACAGGATGGATTCTCAAAATTCATTTTAACGTCACCATTTAACTTTCTTTCTCTTTTTCAATC
TTTTTATTGATAACAAATCATTACAGGTTAAGATATATAACTACAATGTTTACACATGTATTATAAAAATATCAAGTAAA
TCATAGGTAATCATAAAAAGAAAGCAATAAAGTATGATGTATATAAAAGAAATAGTTCCAACAATCTCACAGTTCATAAG
TGTAATATAAAAGATAAAAAAGAAAAAGATTTGTTATATAATTAGAAGAGAAAAAACCCC
>M00285:128:000000000-BF978:1:1114:8155:4715_1:N:0:46
CAAGGCAGCTGCGCAGGTTCACTCTGTGGTTAAGAAAGCATATGGTGTATTGTCCTTCATCAGTCACGGGATTGAATTTA
GGAGCTGAGAGGTATTGCTTCAGTTGTATAGGTCCCTGGTCAGACCCCACCTGGAGTATTGTGCTCAGTTCTGGTCGCCT
CACTACAGGAAAGATGTGGAAGCCATAGAAAGGTGCAGAGGAGGTTTACAAGGATGCTGCCTGGAACGTGGAGCATGCCT
TATGAAAGCAGGTTGAGGGAACTCGGCCTTTTCTCCATGGAGAGGAGAATGAGCGGGGAC
>M00285:128:000000000-BF978:1:1114:9258:4716_1:N:0:46
TTTCTGCACTCTCAAGAACCATGCATTTACTGTGTAAGCCTTGCCCTGGTTTAACTTTCCAAATGCAACACTTTACCCTT
ACCTAAGTTAAATTTAACTGCCACTTTGATGCCCACTTTCCCAATTGATCTAGATCCCACTGCAATCTTAGATAACCTTT
ATCACTGCCCACTATTCCACAATTTGAGTGTCATCTGCAAACTTACTTGCCATGCCATCCACATTCTCATCCAAATTGTT
AATATGGATGACTAACCACAGAGGACCCAGCACTGATCCCTGCGACGCACCACTGGTC
>M00285:128:000000000-BF978:1:1114:24181:4716_1:N:0:46
TGAGAGATCATTGGCATTAGATAGAATAGCACAGAACAGACAGCAGTGGCATTAAGTAGAATAAAACTAATCAGAGAGTA
GTGGCATTAGGTAGAATAGAAGTGATCAGAGAGTAGTGACATTGGGTAGATAGCAGTGATCAGGGAGTAGTAGCTTTTGG
TAGAAGAGCACTGATCAGAGAGTAGTGACATTAGGTAGAATAGCTCTGATGAGAGAGTAGTGGCATGAGTTTGAATAGGA
GTGATCAGAGAGTAGTGGCATTAGGTAGAATAGCAGTGATAAGAGAGTAGTGGCATTATG
>M00285:128:000000000-BF978:1:1114:25326:4717_1:N:0:46
ACTCAGTTTTTAAGATAGCATCATTCTAATTTCACAGGCACTCCTTCCATTGCCAGTGTACAGTCTGTCATGTGTACCAG
CTTCAGGAGGCATTCGGCCAACCAGTCTAGACTTTATTGGTTGCATCTCCAAAACCTGGCCCGTGTTCAGAAGGACAGCA
GATGCATGGACCAACCACCATCTCCATGTCCAAGTCACACAGCATCTTGACTCGGACCCAAGCTCTTCTGTCAAAGCCTT
TGAACTTCCCTAGAAAGACTCCAGAAGGTCATGAAGGTGACTCACTACCTCTTTGTAATC
>M00285:128:000000000-BF978:1:1114:25663:4719_1:N:0:46
AGGTCAGGGTTGCTGTGGCAGTAAGGTGTCAGTTATTGGTTATAGGGTGAGGCCGGGGTTGCTGTGGCGCTAAAGTGTCA
ATCATGGGTACATTGGTCAAATTCAAGAGATTACTAGATAAGCATATGGAGGAATTTAAAATGGAGCGATATGTGGGAGG
AAGGGGTTAGATAGTCATAGGCGAGGTTTGAAGATCAGCACAACATGATGGGCCGAATGGCCCGTATTGAGCTGTACTGT
TCTATGATTCTATGATAAGGTTTAATTTTTTCCCTCTGCTTCCTGATCACAAAATAATT
>M00285:128:000000000-BF978:1:1114:24361:4719_1:N:0:46
NNNNNNNNNNNNNNNNNNNNNNNNNNNNNNNNNNN
>M00285:128:000000000-BF978:1:1114:26569:4719_1:N:0:46
GATCTACACTCTTTCCCTACACGACGCTCTTCCGATCTGATCTACAGTCTTTCCCTTCACGCCGCTCTACCGATCTGAAC
TACACTCTTTCCCCACACGAAAGACTATCTATACGATCTCAAAACTTTCTGCAAAGACAAATGTGACCATAAGTTAATAC
ATACAAGGATATTGTCAAGTAACACAATGATAAAACATAAAGACCGAGTTATAAAAGGACTTAAAACTTGTCACTACCAT
GTCAGTACGTCTTGTCCTGTCAAATCCACAGACTATCGAACTACAACCACACAGCAATAC
>M00285:128:000000000-BF978:1:1114:8117:4720_1:N:0:46
CTTGACCCACTGAGTTCCTCCAGCATTTTGTGCGTTGCTTTGAAAAAGAGATATGTATGGCATTGCAAATGAAAATAAGT
AACTGCAGACCTGCTAAATAAATACTTTGAAGGGATGTGCAATGTCCAAGAGCAAGTGAATTTT
>M00285:128:000000000-BF978:1:1114:21946:4724_1:N:0:46
GGTCATGTGAGAGAGGATGGGTTATAGGGATAAAAGTGAGGGAATGCTATGAAAGCTGGGATTGACTCAATGGGCCTCTG
TGGTAAGACAATAAGAGAAATAATACGATAAATATAAAATGTTGGAGAAAGCTGGGTTCT
>M00285:128:000000000-BF978:1:1114:7099:4724_1:N:0:46
TCAGTGAGGCCTCCACCACGTTGGCCCCCATCGGAAGAATGACCTCTCTTCCACCCTCGGGTGAAGCTGCTGCTTTCAGC
TACACGCTTGACGGAAACCTGGAATACCAGATTATTCCGCGTCTTCTCTCAGCCTTTCTTTGGCTCCAATATACTGGCTG
AAAGAATATCAACTCAACTCTCAACATGGGCCAGCTTCACCCTTCTCATCAGAAAGGTGAATAGGCAGCACTCCCAGTGA
CCATCAACAGCCTGTCCTGGTCAAATCACGTAGATGCTA
>M00285:128:000000000-BF978:1:1114:16020:4725_1:N:0:46
GCTGTAATTCCTAATGAACAAACTTATTTCAAACCGGTCCCCACCCTTCTGTACTGAAATAACACAACCTTAAGTTTCAG
CAGTGCTAAATGTGAATGTGGGTAAAATGTTCAGGCAATCCACAACACTGTGGACAATTACTCAAACCACTCCTGTATAC
AGGCTGTTTCAGGAGTCCACAAAGTA
>M00285:128:000000000-BF978:1:1114:15823:4725_1:N:0:46
AACAGCTGTTTGAAGAGCTCTCATCACGCTGGGTAATCATGCAGTAAAGTTCATAGTTCTTAGGCAACTTTGCTGTTAAT
GCACATTTTATGCACGCTTACATGCTGAGGGCCCAGAGTTCATGATCCTAACACAAAGCACATTGCATATTGCATGCATT
AGGATATTGCTCCATTATGGCCTTGCAAAGGTTCTCTGTCAGTGTCTCTTTAACACCCAT
>M00285:128:000000000-BF978:1:1114:14411:4725_1:N:0:46
CACTGACTACAAAGCACCACTCCAGGTTTGTGATGGTGACTCATCACTACCAGACCAGTTGAATGACTTTTATGCAAGGT
TTGAGGCCATG
>M00285:128:000000000-BF978:1:1114:25753:4726_1:N:0:46
ACCTTCACTTGCAGGTTCAGAAGCCCTGGCTGACAAGTGTTTTGGTGCATTGTTAATTTTTAAACTGATGTCATGTTAAA
AAGGCCAACAGTAACTTTTAAATCTTATACAATATGACAGCCTATGATGGTAGAGAATACAATTTAATAAATATTAGCAA
ACATAACTGATGAATATTAACAGAAACAAGCACAGACAAAACTGGATTAAT
>M00285:128:000000000-BF978:1:1114:10187:4727_1:N:0:46
CACTGTCAAACATGACTTGGAATTGGTCTCCATCCAAAGGCAGGAAAAGGGAAGGATTTGGATTAATGAGTGACAGCACA
GCAGAGATCGAAAGGCAATGCATTCCTTTTCATTTAACGCTGTCAGTGACAGATTACTGCTGTGGTGAATCTACCATGAA
TGATAATTTGAAAACAAATGTACAGGAGTGTTCTTAGGTTACAGACTTTGCCTTTTCCTTATCAAATGCTCGAGCAGTCC
ATGAATGAATTTGGAATAGGGT
>M00285:128:000000000-BF978:1:1114:12361:4727_1:N:0:46
AATTTTGTTTTTCTTGTGAATGTTTCTAATGCTATGTGCCTATGGTGCTGTTGCATGTAAGTTTTTCCATTGCACCTGTG
CACACAGGTACTTATGCAGATGGCAATGAACTCAACTTTGACTTTATATATAGATTTCCTTCCTGATTCTTAATATTATT
GACCATTACAATAGAAAATGCTGAAATAAATGTGATTCCATACAAACATTTGGAAGGAATATGCTGTGATCTGAGGCAAC
CCAAACACATCAGTACATGTGTGAAGTTTCCAATTTGTTTGTGTATCATTAAAA
>M00285:128:000000000-BF978:1:1114:20543:4728_1:N:0:46
AAACTTTTACTATATCATTATTTAACTTTTTCGGGTGTGGAGATACAGTCGAATAACTGTTACCAAACGACTCAGCACCT
TGAAATACATAAAGTATAAATGTTTTCCAGTATTCACAACACGTGTTTAGTGTAGAAAGTGGTAAATCAATGGATTTAGC
CGTCTAATCGCTGTTTTAAAGAAATAGGAAATCTGTTGCTATATGTTAACTGAACTTTTTAGTGGTAAGAGATACAGTCG
AATAACTGTTACCACACGACTCAGCAGCACGAAATACATGCAGTACAAATGTATGCCAGT
>M00285:128:000000000-BF978:1:1114:25012:4728_1:N:0:46
TAGGGGGCCGGTGCTTGGGCTATCATATGGGTGGCCGGGGGTAAGGGCTCGGGTGTAGGCCTATCCTACGGCCGGTCGGG
GGTTGAGGGTTCGGGACTCGGGCTATGGTATGGCCGTCCGGTGCTCAGGGTTAGCGTCTGGCGCTCTCATATGGCCGGCC
GGGGGGTTAGGGTTAGGTTGTGGGGCTATGATCTGGCCGGCCGGGGCTTAGGGTCTGGGCCTGGGGCTGTCGCGCACTGC
GGGCGGCCGTCCGGGTGATCCTGAGGGTGCATGGCTGCCAAAACCCCGGG
>M00285:128:000000000-BF978:1:1114:13973:4731_1:N:0:46
CAACTGTCAACTGATGTAACAGCATTTCACTTCCTGAAGCCATCAATGGGCCATGCAAGTGAAGTATGTGTGAGGTCAAT
GCAGCTCGAACATGGCATGTTGGTTAGTGGAAGCCCAGAACCAAGGCAGTTTTCTATGACAGGTTAAGAAATCTGAGGCC
CTT
>M00285:128:000000000-BF978:1:1114:18166:4731_1:N:0:46
TCTCTTGTGTCTCCTTAGTGTAAATGGATACTTGAAGGTTGGCATGGACTCGATGGGCCAAAAGGTTCAATGATTCAAGA
GGAAAGTGACAGAGGACGAGGGGCAAACTGACAGAGGTATATAAGATGATGAGAGGCATTGATCATGTGGATAGTCAGAG
GCTTTTTCCCAGGGTTGAAATGGTAGTCACAAGAGGACATAGGTTTAAGGTGCTGGGGGGTAGGTACAGAGGA
>M00285:128:000000000-BF978:1:1114:26009:4732_1:N:0:46
CCCCCTCATCCTCCTCTCCAGGGAGAAAAGGCCAGGTTCCCACAACCTGCTTTCATAAGGCATGCTCTGCATTCCAGGCA
GCATCCTTGTAAACCTCCTCTGTACTCTCTCTATGGCTTCCACATCTTTCCTGTAGT
>M00285:128:000000000-BF978:1:1114:5808:4734_1:N:0:46
TAGAATGCCTACAAGATTTTTTTTTAAGAGCAGCTTGTGGTCGCACCCACTAGGGAATAGGCAATTTTGGATTCAGTGTT
GTGCAATTAACCAGATTTGATTAGGCTGCATAAGGTCAAGGAACCCTCAGGAGG
>M00285:128:000000000-BF978:1:1114:9836:4736_1:N:0:46
GGTAAAGTTCTGGAAGACAGGAGCCTGGCTAATGTTGTACTGTTATTAATGCAGCAAAGACAAGGCAGGGAACCACAGAC
CTGTAAGTCTGACAACAGTGGTGAGTAGTCTGAGGAACATTATCTATCAATATTTGGATATTCACAGTCTAATTAGAGAT
AATCAGCACAGCTTTGTGCACGGGAAATTTTGTCTGACAGATCTC
>M00285:128:000000000-BF978:1:1114:17964:4737_1:N:0:46
TCTGAACAATCGAACAGAGGATTAATGGAGTGTTACTTCACTGGCACTTGCGGAAATTAACTAGTCAACACCAGTATTTA
CATTGCCTCCTACTGTCATTCCTCATTTAATTCTATCAGCATAATCCTCTATTCCCATCTCTCTCATTTGCCTCCAATCT
ATCATTAAATGTACCTATGCTCTTTGCTTCACCAATCCCCTTGATAGCAAATGTCACATTCTCACCATTTTTTGCATAAA
GATTCATCTTCTGAATTCCCTTTTGGATTTCTCAGTGGTTCTAACAATGCTCTTCTCCAC
>M00285:128:000000000-BF978:1:1114:14099:4739_1:N:0:46
GTCCCCCCGGGACGGATCCGGAGGGACCAGCCGGCCGACAGGCGGCTTTCTCGGGCGGACTACCTGAGGTCCGGCCCGCC
GAAAGGGAACTTTGAGAATTGCACTAAGTCCCACCGCGGAAGGTCATGAGGGCCGGATATGCCCCGGCCTGGGGCCGGGG
GCCGTGAGGACCGGCGTGACTACCGTACGGCCTCCCGCCGGCTTGACCAGTGCAAT
>M00285:128:000000000-BF978:1:1114:20966:4739_1:N:0:46
TTTGTGGGCTGAAGGGCCTGAATTGTGCTGTAGGTATCTATGTTCTATGTTCTAAGCTTCACAAATAATGATGAGTCAAA
AGTTCTGTTAATCTTGTTTTAAATGGTATTGGCTCAGGAGTGATGCTGTCTAGGATACCAGGGATCAATAATCTGATTGA
TGCCAGCCCATCAGTGACCAGTATTAGGAGAGGCCACAGATATGAATTATGTGCCAGCACCTGTCAATGCAGCCAACCAG
AAAACAAGGCCCCAAGAGCTTCTCATATTACGATT
>M00285:128:000000000-BF978:1:1114:16695:4740_1:N:0:46
TCCTTCCCTCCTTCTGTATTCACCTAAATTTTCATCACATTGGACAGGAACAGGTGGGTTCCATTGTATCTACAGACACA
GTAATTCATGGAGTAACTGATGGCAGGTCTTCCATACAATGAATCCTGCTCTCTAACTCCACTTCACCTGAAGGTGTCAC
TCCTGGGGTTTATCTCCTCAACATTCAATGGTGTGAAACAGATTCCAGAGCAGGTGCAGCCCC
>M00285:128:000000000-BF978:1:1114:9457:4741_1:N:0:46
GTGGTGAAGGTGGTTTATGGCACACTTGCGTTCATTCGTCAGGGCATTGAGTACAAGATTTGGGATGTCATATTACAGCC
GTACAAGATGTTGATGAGATTGCACAGAGTATTGTGTGTAGTTCTAGTCACCACACTGTA
>M00285:128:000000000-BF978:1:1114:6875:4742_1:N:0:46
TGGAGCTATCATTAGAGCAGCTGAGATTTGCAGAGAAGAAATAACTCCCCAAGTCACATAAAGTTCTAGACCCAAAATTA
TTACATGGAGGCTCAACTAGAGGATGGATGGCCCATGGCATAATGTCTCACACAAAAGGCTGCACCTCTGATAGTAGTGC
TCCTTCAGCACTCAATTGCAATCCTGGATGAAATGGTCAGGTGTCTGAAACGGGACT
>M00285:128:000000000-BF978:1:1114:8783:4744_1:N:0:46
CTTTTACCTCATCATGCCACTGTTCATTTCAATCCTTTCCTGGTACATTGCACCATACTGCACATCTCCCTCTCCTTGTA
ACCCAAAGTCTTCAAACCATTATTATTCCTTTTGACTTCTTGCACATTCTTCATTACCTGATGCTCTCCAGAGGGTTAAC
AGGGAATCCTATTGTTGTCTTCTGCCTTCTTGCAAGCACTGTCCCTGATTGCACCCATCCACCACCCTTGGCATTCATTC
CCTTCAGATCACAGTGTGTGCCCCATCTAGAAAATGCACACCAGTAACTCCCCAAAGCT
>M00285:128:000000000-BF978:1:1114:22438:4747_1:N:0:46
CACGGCTCCAGCCTGCCCTGGCGTTTGAGCCTGTTCTGTTTTTATTTATTTCCAGTAGAGGTCAGCGTAGAGCAGTTGTG
GAGAAGGAACCAAGGCAAATACTTCTGCTTTCCACTCCAGTGCTGCTGAGACCTGCCTTAGTGCCCAGCTGTTATGCTGA
CTGTGATCAGCTAATTTAACACAGCCTGGGAATCAAAGCTGTGATCTTCTGGTTTGCCTGGCTTAGTGTGCACCAGGTGG
TGCATTTACTTGCTGGGTCAGCACCAGAGCTTAATGCACAAATTATTTCTATTTTTAGTC
>M00285:128:000000000-BF978:1:1114:6832:4748_1:N:0:46
ACAATTTGTGGAGCCTTGATGTATGCAGACTGGTTGCCATGTTTGCCTACATCACATTCATAATTACAATACAGGATAAC
TTAATGCTTTGGAATATCCTGAGACAATTAAAAATGTATGGTGCAAATACAATTTTCCTTCAAATAATGGATAATTTTTC
AGTTTG
>M00285:128:000000000-BF978:1:1114:10616:4750_1:N:0:46
GGTACCATGTTTTAGCACTCTCTCTATAACCCTTGATTCCTCTAATATTTAGATATTTTGAGCAAATACATTGCTTGAGC
CTCCACACTCCTTTAGAGTAGTGAATTTCAAAGATTCTCCACAGTTTCTGTTGAGAAATTTGTCCTCATCTCAATCCTAC
TGCGTATTCTGAGAATGCGCCCACTCGTTCTGAACTTGTCCGACAATGCCTTCCTTGTATCTAGCCTTGAACAATAATCT
CCACCTTTCAACTGTCATTGGCTTAATATGCAAATTGAGTCCATTAAAGCAATCAGTTA
>M00285:128:000000000-BF978:1:1114:20524:4751_1:N:0:46
GAAGATCTTGTCTTACAAACCTGATAGAGTTCTCTGAGGAGGTGATAAAGAAGATTGATGAGGGCAGTGCAGTGGATGTG
GTCTACATAGATTTTAGTAAGGCGTTTGATAATGTTCCTCATGGTAGGCTTCTTCAGAAGGTCAGAGGCCAAGGAATCCA
GGGAAGCTTGGCCGTGTGGATTAGGAATTGGCTTGCCTGTAGAAAACAGAGGGCTGTGGTGTAGGGAGTGCCCTCGGATT
GGAGGGCTGTGACTAGTCGTGTCCCACAGGG
>M00285:128:000000000-BF978:1:1114:8447:4752_1:N:0:46
GATCTACACTCTTTCCCTACACGACGCCCTTCCGACCTCGACTACACGTATTCCCTCCTCTGCTCGCATCCAAACTAGAA
CGGAAGAGCGCCGTGTAGGGAAAGAGAGGCAAAGGAAAATTAAACAAGCCGCACTGCGGCATAAGGAGAGAAGAAAATTG
ACATGACAAAGAGAGCAGAGCACCACCATGGACAACAATGCAGGAACGCGAGCACACGGTAAGAATATGGAGAAAGATAG
CACTCCAAGAATCAGTAACTATATGGACAGAATAAAGAGTATACACTACATAGAGAGA
>M00285:128:000000000-BF978:1:1114:14066:4752_1:N:0:46
GTACCAGTCCAGATTATAATCTCAGATGCTTTGGAATGATATCTCTGTTCTTCAAACTTGGAGGTGACTGTGTCACTAAC
TGGGTTAAGGCTGATGGAAATTGAAGATGTTGGATCCAGAGGGCATTCCCCGGCCTCCATTTATATCATTGTTTCAAAGA
GGCAACAAAGGACATGATAACTTTATTAAATTAATTCTTGTTTCCTACAAGAATAACAGATGATTCTTAATCAAAAATTT
CTGGAGCAACTTTTTACTTACTGCTCGATACCCTGTAGTATCTCTGTGTGAGCTTTTCTG
>M00285:128:000000000-BF978:1:1114:5540:4752_1:N:0:46
ATCTATGAAGGGAAGTGGACAATCAATGTTCTAGGTCGAGACCCTAAACCAGTCCGGGTCCGAAACGTCGACTATCTCCC
TCCATAGATGCTGCCTGACCCTCTGAGTTCCTCCAACATCTTGTGTGTTGCTACCTTCTGGGTGAAAAAGGTCTCCCTTA
AATCTCTCTAAACCCCTAACCCTAAGCAACTCCCCTCTAAATCTCCCAACCCTT
>M00285:128:000000000-BF978:1:1114:13652:4752_1:N:0:46
TTGGGTGATAAATATTGGCCAGAACACTAGGAGGCTCCTGGTCCTTTGTTTTTTTTTGCCTTTTACACTTATCTGCAAAG
TCAGAGTAATAGTTTAAAGATAACATGTCTAAAAGTCAGTTCAGTTTCCCCATCTCTAAACAATTGTTTGACTACTTTAT
AAAATCCAGAAGCACATTTGTGTTTGATGCTAGCAGCCTCTGCAGTTGATATTATCTGTGGGTACCAATGAGTATGCACC
ATCTTGTGATAATCCAACCTGTACAATGAATTGAGGAAGCACTAATAGCTTTAGTGCACT
>M00285:128:000000000-BF978:1:1114:11368:4753_1:N:0:46
NNNNNNNNNNNNNNNNNNNNNNNNNNNNNNNNNNN
>M00285:128:000000000-BF978:1:1114:13931:4753_1:N:0:46
CCCACAATATCATGCCGACCTTCGAACCTCGCCCCAGACTAACTAACCCCTTCCTCCCGCACATCCCTGTGATTTAAATC
CCTCCCTGTACTTATCTAACAACCTCTTGAATTTGACTAACGTACCTGCGTTCACCACCGCCCCAGGCAGCGCATTCCAT
GCCCCAACCACTCTCTGGGTGAAAGACTTCCCTCTGGCATCTCCCTTGAACTTCCCACCCGTTACTTTCAAGCCGTGCCC
TCTTGTATTGAGCATCGGTGCCCTGGGAAAGAGGCGCTGGCTATCTACTCTATCTATTCC
>M00285:128:000000000-BF978:1:1114:16004:4754_1:N:0:46
AACAAGGACTTTAAATTTCACAGATTGCACTAGTTCTTTCTCATTTATTCTCCCTCTCCCTCTAATACATCAAGTTAACC
CTACAGTTTAAACTCTAACTTAATTTATTCTCTATTTATTTAACATTTAAGTACTGTGCCTATTGTCTGACATGGGAGTG
CCAATGAAATCTCGTTGTTCTGTTGCCTCAACAACTCAATGACAATAAAGCAATCTTGAATCTTAAATCAAATTCCTTAC
TTCAAATAGTTTAATCTATGTGGTAGATGCAGATCGGAAGAGTATACGTATGAACTCT
>M00285:128:000000000-BF978:1:1114:19929:4755_1:N:0:46
GGACTGTGTGACCTCTTGTATCACCTAAGAAAATCAGAGACGAATTTTCCAGGACATGTTTTGCCTCATTAACTCTCTGG
TTATCTCTTTCATGTCTCTTCTAATCATTTTATATAGCAAGGGTGGGAGGATAAGGGAATCTATGCCAACAAGAC
>M00285:128:000000000-BF978:1:1114:5163:4755_1:N:0:46
NNNNNNNNNNNNNNNNNNNNNNNNNNNNNNNNNNN
>M00285:128:000000000-BF978:1:1114:16758:4756_1:N:0:46
AAAGGACAACCTAAGTAAAGGATTAGCTGTGACATGGTGCAATTTCTTCTGGAAATCTTCAGGTAACTAGAAAGACAACA
CAGACAAAATTGCTTGCTTGGCTTCCTCATTAACGTGAAATTCCAATAAGATTTATTACAAAACTGGAATTTTTGAAAAA
AAAATTGATCCAAGCATTAGATAGTGTGGAGGACTGTAGGAGCTTACAGGGGGA
>M00285:128:000000000-BF978:1:1114:23100:4756_1:N:0:46
TCACACAGTATTCAGGCTCATCAAATTTTGTCAATGTTCAGTGGAAAACTTTGCTCCTATGTAAACTCGTAGCTTTGTGC
ATTCCAACAGCTTAATTACTATTTTATTCAAGAGAGTTGGAGATGTTTATTCAAACATTGAAGACTGTGGTAAAACACTG
CAACTCTAGTCCCCA
>M00285:128:000000000-BF978:1:1114:26336:4758_1:N:0:46
AATTTTCCTTCAACTCCACCCCTTCACCTATTCATTCCATTCCTCCCTTTTTCTTTGTACCTTAACACATGTTTGTTTTC
AAACTTTTCTGAGTTTTGCTGGATCTGATGTGTTAACTCTGCTTCTTCCCTTATAGATGCTGCCTGAACTGCTGAGTATT
TCCAGCATGTTCTGTTTTATTTCAGATCTCCACCAGGTGCAGTACTTTGTGGTTTCTTTTCAATTAAAGCTTTACCAGAG
TTCAGGCCTTTCATGTACAGGGATGAGAAATGTTGGTGTTGTTCCCTTTACAACAGTGG
>M00285:128:000000000-BF978:1:1114:23377:4761_1:N:0:46
CCCATACCACACTATAAACTATCCCGCAGTATGATCTCCCCTGCATCCTGCACGACCTGCCACTCATAACGTTTATTATG
GTGTCGTGTACTCAACAATTTGACAGTGTAATTACACAATTCCTATCTCAGGCTCCAACCCGGCAATAGTAAAAATGCAG
CACTAACTGGAACCATAACAAGGGTCTTTAAGCATCCTGAACCCTAAAATATGTACTTGAATTATTTTTTTATTTAAACC
TCGTGGTAATCCAGATTTGTGGATCAGAATGACATCATTCTGGTTTGAAACGAAACCGT
>M00285:128:000000000-BF978:1:1114:14417:4763_1:N:0:46
AGTAAGGATGGATACAAAAAGGTGAACAGCACAGCACTCAGTCTCCTTCTTTCTATTATTATAATGGAAGTTATTATAGG
ATTCAAACTTACATCTCTGGATAAATGATCCAGAACTCTGGCTGCTAGTCTAATAACCTAACCACTGTCCTACCAAGACC
ATATGCTACTGTTTTTTGCCCACTAGCATAATTTACATCCCTGTGCAGCTTTCCACTCCTAGCTCGTTAGTAACTCTGAG
CATCTCATTATTCCTTCATCCAGTTCATCGATATATAAAAACTGAGACACAAGAATAAAT
>M00285:128:000000000-BF978:1:1114:5745:4764_1:N:0:46
TCCTTGAACTGTGGCTGTCTTAATTGCAGATTTGCCTGAATGCATACTGGTATGAATGTCTTAAAGGGACAGTCCCTGCA
CACCAACCGAGCCAAGTTTATCTTTGGAGTTGCCGCGCTATGGTGGTGTTCAGGGTGGCCAAATGGGAACCGGTTGTCGT
CCCCTCTCTCCCCAAGGTCGTCTGCAGTTGGCAGTATAGGGTACCAGGGAGTCACCAAGACATCACTGAGGCTGTTCAAG
CCCTGCTGCAGAAGGGAGTC
>M00285:128:000000000-BF978:1:1114:20798:4767_1:N:0:46
AGTCCAACTGTACAGACCACCTTCAGTCTTGCAAAGTTACTGCTTCAACTCTGCAAAAGAGGATATTCAGAAAGGACACA
GGTTCAGTCCTGCTTTGAGCAATAAT
>M00285:128:000000000-BF978:1:1114:6676:4767_1:N:0:46
TATCTTTTGGAATGTTGGAGGAAACCGGAACACCCAGAGGAAACCCATGCAGACACACGGGGAGAACATACAGACTCCTT
ACAGACAGTGGCGGGAATTGAACCTGGGTCGTTGGTGCTGTAATAGCGTTTTGCTAACGGCTACACCGCCATGAGG
>M00285:128:000000000-BF978:1:1114:23602:4768_1:N:0:46
TCTTGTACAGCTATAACATGACATCCCAACTCTTGTCTTATGTGGCAGAGGCAGACACAATTACAGCATTTAAAAGGCAT
TTGGACAGGTACTTGGATATGAAAGGAGTAGTGGGGAATGGGCATAATGAAGGCAAATAAGATATTTATTTATTTATTAG
TCACATG
>M00285:128:000000000-BF978:1:1114:11916:4768_1:N:0:46
CACTTTCTACACAAATTCTGTGGTGTAACTATTGAAAGACAATTGTGGCGTATGTATTTCATGGTGCTGCGTCGTTTGGT
AACAGTTATTGAACTGTACCAGTTATCACTAATAAGGTAATCGCTGATATTGCAACAGATTTCATATATGGCGAAAACAG
CGTTTTCCAAGCTAAATCCATTGATTTACTACTTTCTACACTGAACACATGCAGTTTCTACAGCAAAACAATTGTAGTGT
CTGTATTTCATGCTGCTGAGTCGTTTGGTA
>M00285:128:000000000-BF978:1:1114:11934:4770_1:N:0:46
AGCATGCTATCAATCATGTGACTTCTGCCAAGAGGTCTGAATTTGAATCTTGGGTTTGAGTGATGTCCTACATTTTGATT
CTACAATTATGAATTGTCTTAATCTCAGTAAAAGTGCCATAACAAATCAGAGAAAGAAGAAGGAAAAAAGACCTTCTTTA
CATTGTTTATCAGTAACATCAGCACAGCTTAACAGAGTTAATTTCATAAATTACTATTCAGGATATTATGTGGCACATTC
ATCTCTTTTGGAAGGTCATTTTCTGTAAAAAAAAAAC
>M00285:128:000000000-BF978:1:1114:20572:4771_1:N:0:46
TTTGCTCGTAAGTGCAGTTCCTCAGAGCTTCCAGGCACTAAACAATGGAGCTTTTGAGACCTGTTCATGAATTAATCACC
ATTTTATGTTTTATCTCATAGAATCATCAGTTGTACAGCAGAGAATCAGGCCCTTCAGACCACCACGTCCAATATCCTTT
TGCCCACCTGCACTAATCCCACTTGCCTGCAATCTTGTTATGGGGATAAGGCTGGAAATTGGGGATAGATATGTTATCTT
TTCTCTTCTTCTCATGGAGCA
>M00285:128:000000000-BF978:1:1114:12434:4774_1:N:0:46
GCACCATGAGATACATACACAACAACAATTTTCCAGTAGATACTCCATGAGTTACTTATAAAACAGGCAAATCAATGTAT
TTTGCTTATGAAACGCTGTTTTAGCTAAATAGGAAATCTGTTGCTATATCTGATATTAACTGTT
>M00285:128:000000000-BF978:1:1114:8900:4774_1:N:0:46
CCTGATTTTGCTGTTTTTCTTTACAAATGCATGTGAAGTTATATACTTGACACTTAAAAGAAAGGTGATCCCCCAATATC
TTTGAAAAAATATTAAAAATATGTTGTTGAATTGTTCTGAGAAGCACAATCTTGCTTTCAAGATTTGTTTTCCCAGACAT
GAACCATTACAGCTTGTCTTT
>M00285:128:000000000-BF978:1:1114:15508:4775_1:N:0:46
TCATAACAGTGGGATAGAAGCTGACCTTGAGCCTGGTGGTACGTGTTTATTTGTACCCTCTGCCTAATGGCAGGGGGAAG
AAGAGAAAATGTCGGGGCTGGGTGGGGTCTTTGATTATGTTGGCTGCTTAACTGAGGCAGCGAGAAGTGTAGACATTGTC
CATGGAGGGGAGGCTGGTGTTCGTGACGTGCTGGGCTGTGTCCACAGCTCTCTGCAGTTTCTTGCAGTCCTGGGCAGAGC
AGAGTATGGCTCTATGACAAACTCTTACATCTGTTGATGGTTGACTTTCAGTCAATGG
>M00285:128:000000000-BF978:1:1114:25481:4777_1:N:0:46
ATGGGTTCCTTCTCCCAACTGGTGAGCAGATACTCCCAGCTAACAAAGCAGTTTAAACACCGTTTATTTTATTTTAAGTA
GTACATGTTTAATTCTAATAAGTAATTCCTAACAATACTTCTTATTTACAAAGAATTTCCAAAACACAAGTACAATACTT
ACAAACTAAAAAGTCACTCCAACAAATTGCAGACGAACAAGTCGTCCATCACAAAAACCAAAGGCTGAGGAATGGATTCT
AGGTCTTCTTTCTGTAACCCTTTCTCTCTGTCATTCCCTCGACCCTGACTGCTTTCTAAC
>M00285:128:000000000-BF978:1:1114:9299:4782_1:N:0:46
TTTTCGGCTTGCATCTTTTACTGTTTTCTGCTCCACTTCAGATTTGTATGATTCAATAATAACCCGAACAGTGGTGTTGA
TTATAGTTGCGGATATGAGAATACTCTGCATGGGGCGGGTTCGATCCACAATTACATAATAAAGTTGTTTTTTTTGATCG
GCATGAACACGGGATCCTGAGTCTTACCTGAAATGCTCCCTCACTTTAAAAAAAATGACAGGGACAGGACAACACTCACT
TTAATTTTGGTGTCGTCTTTCCAT
>M00285:128:000000000-BF978:1:1114:23833:4782_1:N:0:46
AATTAAAGTATGTTTGATCACAAGTCTCAATCTCAAAGTTTTCTGTATTCGTGATTCATATATTCATATACCATGCAAAT
GTGGAAGTGATACTCCAGCTGAAAGGTACTTGGTTCAATTACTTCATAACCAAAAGGAATGACTTTAGTGGGTGAACTAA
TTGTTGTTCCCGAGAAGATGCCAAGATGTAGGTTAACCTTGGCTCCATCAGAAGTATTTAAAATTTTTCAGATTTCTTTT
AGTAATTCCGAAAATACATTGAATAATCAAATGTATT
>M00285:128:000000000-BF978:1:1114:22320:4783_1:N:0:46
TCAGCAGGCTACTTAATTTGGGAAGGCAATGTCTGTTCAATAGGAAAACTTATAGCCCACTCTCCAGCAACCATTCCGAC
ACACAAATAAGTTATTCCATTGTATCCTTCTTCCGCGGTTGCATTATGCAAATCTTCCGCAGAAGTCTCGGAGCAGAAGG
ACTCAGTTGCTGCAACCCCAGATGCAGTCTCTGAAAAGAAAACCAGAGTAGAAATCCAATAGCATGGTTCCTCGCTTGTT
TTAATTTAAAAGCCCTATAACTCTTCAGAGAATCA
>M00285:128:000000000-BF978:1:1114:24357:4784_1:N:0:46
TAAAACGCTGTTTTAGCCTAATAAGAAATCTGGTGATATATCAAGATTACCTTTTCAAGGGTAAGAGGTATAGTGAAATA
ACTGTTACCAAACGGCTCAGCAACATGAAATACATACACTACAACTGTTTGCATGTTTATTCCTCATGAGGATGTGTAGA
AAGTGGCAAATGAATGGTTTAAACTTAAAAAAACGCTGTTTTAGCCAAATAGGAAATCTGTTGCTATATCAGCGATTAAC
TTCTCAACAGTAATATGTACACTTAAATAAATGTTACCAAACTGCTCAGCAAGATGAAAT
>M00285:128:000000000-BF978:1:1114:9251:4784_1:N:0:46
CCATTGAAGACAGTGTGGCTGAACTTGTAGAAGCTTGCATAATAAACAGCTGATACTCTCAAACAAGTTTAGCCCTGGCA
TCCAATGAAGAATTTCTCCTCTGTTTGTCTCATACCTGGTGCCCAGCCAGAGGTGTTGAACATCTGCTTTCTCACCTGTC
ACTATTCTTCATAGATGTGGCTATTCCACTGTGAAGAGCATCTCAACTCTGCTTG
>M00285:128:000000000-BF978:1:1114:13940:4784_1:N:0:46
CTCTTCCCTTTCGCAAGTTTCAGTATCAAGCCAAATATGAACTGAGAGTTTATTATGCATTAGGGAACAACCTTGGTAAA
CAGTGCAAAATCAGCCTAGGGCAGCAGGCTTGCTTTAATAATGTGGTCAGAGCAGATGACAAACGGAATGAGGGAAATAA
AGTGATTTATCTATGGGTGGGAGGAAGAAGAGCTTTGGGTTCTTC
>M00285:128:000000000-BF978:1:1114:14638:4785_1:N:0:46
AGCCTTATGGCCTTATAACTTGCCCTTCCCCAATTAAATATTTTCTTGTCCTCTTTGCTCCTATCCTTGTCCATGACAAT
GCTAAAGGTTAGGGAGCGATGGTCACTGTCCCCAAATGCTCACCCACTGAGAAATCTGTCACCTGACCCGGTTCATTACC
TAATACTAGATCTAAAATGGCATTCCCTCCAGTTTGCCTGTCAACATACTGTGACAGGTATTTTTCTCCTGGACACACTC
AACAAACTCTGCCC
>M00285:128:000000000-BF978:1:1114:25551:4785_1:N:0:46
ACCTAATTATTCAATCAGACATCAGCACAAAGATATCATCTGGAACCCTGCTTTCTTGACTAAACTTCAACAGTAAGTCG
ACCTTCTCATTGACAAGTTGCAACATTCTTGTGTTGCCCCAACTGTTAATTTCAACAGGATCTTTCCCACATTCAGCAGA
AATCTCTCTGATTTGGCTTGGAGAGTTTCTGAAAGGAGGTGAAGCCTTCCAATTGTGCTCCATCCTAGTACTCACGCACA
TGGTGATTCAGCTCAGCGTTTAGTGGCTGGCTTTTCACCTGGTGACTCACACTTCACACG
>M00285:128:000000000-BF978:1:1114:6473:4785_1:N:0:46
GAAGTGGCACGTGTTTGTTATACTCCACTTTCAAAATTTGATTCCTTTTGAGTTGTTGGAACAAAACTTTGGAAGTGGAT
TACAATGTACAAAACACTACTATATCATGCACTTGAAGGATGAGACTGAGGAATGATCAATTCCCAGCCATCTACCAATA
ACACCAATCAGCTGATGGAATGGACAATTTTGGTTAAAACTATTGCAACTTCCCTTTCTCTCCGCTGTAAAATGCACG
>M00285:128:000000000-BF978:1:1114:10596:4785_1:N:0:46
AACTCTTAACCCTGCAAAGTTGTACGCTGATATAGCAAAATATTTCCTATTTGGCTGAAACAGCGTTTTGAAAACTAAAT
CCATACATTTGCAACTTACAACAATAAACGCATGGAGCAACTCTTAGACAAAATGTTTAGAGCATGTATTTGATGGTGCA
GAGTCGTTTGCTAACAGTTATTGCACTGTATCACTGACCAGATCGGAGAGCACACGTCTGAACTCCAGTCACTCCGCGAA
ATCTCGTATGCCGTCTTCTGCTTGAAAAAAAAAAGATATCGCCACACTCATGAACAGGGG
>M00285:128:000000000-BF978:1:1114:17830:4787_1:N:0:46
CTGTGTTTATTGTTGAGAAAAAAAATGCAGAAAGCTAGTAATGGACTGAGTAGATGTGTATAAAAGTAGCAAATAGAATT
CCATCTGGAGAAGTGTTAAGTGACGTAGACAGGGAAGATCAACAAAGCAAGAGGATACGTGATAAATCATAAGATAGCGA
AATATGTAGAGAGACAGACAATCTTGCTGTGCAGTATAGTCACAGGTCCCTGAAAGTTGCAAGACAGGTGGATAAGGTGG
TTAAGAAGCAGCTTCTCTATACTATACCTTGATCAGTG
>M00285:128:000000000-BF978:1:1114:14462:4789_1:N:0:46
AAGGCTTTCCTATTTGGCTAAAACAGCGTTTTATAAGCTAAATCCATTGATTTGCCACTATCAACTCAGAACGCATGGAG
TAACTATTGGAACACGATAGTAGTTATATTATTCAAGGTGCTGAGTCGTTTGGTAACAGTTATTCGCTTGTATCTCTTAC
CCCTGAAAAGTTAGTCGATGATATAGCGAAGGCTTTCCTATTTGGCTAAAACAGCGTTTTAAAAGCTAAAACTATTGATT
GCCACTTTAAACTCAAAACGCATGCAGTA
>M00285:128:000000000-BF978:1:1114:11235:4789_1:N:0:46
GATCTACACTCTTTCCCTACACGACGCTCTTCCCTTCTCGACACCCCTTCTTCCCTCCACGACTTTACTAACAAATCAAC
CCCCTGAACGTTCACTACGACAAGCGAATACAAAGATGAACCAGTCCCTTCTCTACATCTACCGAGTTCAAAAAAGACAA
TGATTTAACCCATGAAATCGAGTAAACGGTAGGGCTGGAACCAGTGGCAGTGAGAACGGAAGAGCACAAGTATGAAGAAT
AGTCACGAGAATATACATTATATGACGACATAGGCTTGAGAAACACAAAAGACACAGTGT
>M00285:128:000000000-BF978:1:1114:13574:4794_1:N:0:46
CGACTAAATTATCAGGGGTAAGAGATACAGTCGAATAACTGTCACCAAACGACTCAGCACCCTGAAATACATACAATACA
ATTGTTTTCCAACAGTTACTGCATGCGTTTTGGTTGACAGTGCCTATTCAATAGTTTTAGCTTTTAAAACGTTGATTTAG
CCAAATAGGAAAGCCTTTGCTCTATC
>M00285:128:000000000-BF978:1:1114:19632:4794_1:N:0:46
GGACTAGCTGGATTGTTGTTGCATAAAACCGAATCACATTGTTGGGCTGAATCACAGCCATCAGTGCTGTAACCATTCTG
TGAAATTGCACTAGCACACAGCCATCAGTGCTGTAACCATTCTGTGAAATTGCACTAGCACACAGCTATCCAGCAGCTGT
AGCCAAACCTGGAAGGTGACTAGTGAAAAAACAATGCTTGAAATGGCAGGTGTCCAAAGTAGAAAGATATTTGAGTGAAA
TCTCATATT
>M00285:128:000000000-BF978:1:1114:17256:4798_1:N:0:46
AGGGTGACGATGTGCTATCAAGAATGGTAAAAATGGTAGAGCGGGCCACCTGAAAGTGAAGAACAATATATTTAAAAAGG
TTTCATATTGGATCTCTTGCCATTGCCAACTTAGCCAGAAGAGTGGTAGGCACTTTAGAAACTG
>M00285:128:000000000-BF978:1:1114:13045:4799_1:N:0:46
CGAGGTTTCCTTAGTTCATATTCTGTACATCAAAACAAATCATCTTACAACTGTATTATAGGTACCTGTAGAGACTCTGT
ACATGATATTAGTTGATGAAGACATGTACACTGAAAGATAGAAAACAATTTTAATACTTTAGGGTATCACCTCATGCGAG
GGTCAAACAGAAACATG
>M00285:128:000000000-BF978:1:1114:21813:4800_1:N:0:46
TATTTTATTTTATTTTGTCTTATCTATATCCAGACTTTGGAGAGGAGACTGAGTAGCACCCAAGACTTAGGGGAATAATG
TGTGAGAAAAACGTGATTACCAGTGTTTCTCCTTTCTTTAAAACAAAGGCTGAGAAAGGGAGAGGTTGAGATGTTTCAAA
TTACGAGATGTTTCAAATTACAAGATGTTTCTGGCAAGGTTTCCTCAAATATCAGGGTTTATTTATTTACCTAACACATT
GGAATTTGGCATTAATGAGAACACAACAGTACTAGATTTTGCCCTGGTTATTTAATTTTC
>M00285:128:000000000-BF978:1:1114:5083:4802_1:N:0:46
CATACAAATCTGGACATATAGCTGTGGAGCTCCAAAAAATGTTTAAGTATTTTGAAAGAACTTAGAAGCGTTATGGAACT
CATGCAAGCAAAATAACAACGTACAGATTGATTGATTACTAACATACTTAGTTCAATAGATTTATCATAGGTCTCAATTT
CCTTGGAATGCCATATTCATTGCAATGGAAGAACACTGCATTTCATGTGAA
>M00285:128:000000000-BF978:1:1114:7898:4806_1:N:0:46
GAAATTCACCGCTTCTGATCATTGCCGTTGTCCCTGGGTCAGTGTGTGAACGTCAGGTGAGGTTGATGCTTCTGATCATC
ACCCGGTGACCTTGGGTTAGTCCGTGGAATCAGACAACGTTTCTGGTTCTTGTCAGTGCCCCTCATGAAGCTTCATTTCT
CTCCAAATTCCCTCAAAATATGGACCTAAAGACTGCACGGTCCTGGGATTTGATGTTTAAACACAAATGTTGCA
>M00285:128:000000000-BF978:1:1114:18829:4806_1:N:0:46
CTGAATATTTTAAATGTTATAAACTAAGATGACAAACCTTTTAGCAAAGATGGAGAGAGCAAAAGAAATGACTTTATTTT
ATGTTCATTTGGAAGATTAAAAAGAGTTCACATTCATAAAGCATGCATAACAAAACATTATTGTAAAGTAACTCAAAAAT
ATCAACAATTGCTTTTTGATTTAATGAGAAGATTCTTCAGTTCTGCAACCACTTTGATTTCAGAAAATATTCTTAGTTTT
ATAAAGGAGGAACTTGCAACTATATGCATCCTTCACAGCTTCAGATTTTCTGCCAAGGA
>M00285:128:000000000-BF978:1:1114:22016:4807_1:N:0:46
ATGCTGCCTCCTATGTCATTATCCATAAGACGCTGCTTAAAGCCAACAGTTTATATGAAATATTCAGTCCTTTTAGGCTT
GGTTTGCATTTTTGTCTAATGACGTTCCTGTGAGTTGCCTTGGGACATTTTACTGTGTTCACTACAAACTATTGTTATAG
CTCCAGAGAAAACAATACCGATTTTGTTGTAGTTATTTTGCCTGCTTGTCGTTTTTGGTAGTATTATCTTAGTATCGTTT
GTGTTACTGAACCAACTCCAATCAACTTGAAAAAATTGGATTCCAACTCAGCACGTAAT
>M00285:128:000000000-BF978:1:1114:6058:4807_1:N:0:46
CCCTTCACAAAGCCATGCTGACTGTCCCTAATCAGTCTGTAACACTCCAGGTGATCATAGATCCTATCCCTCAGAATCCT
TTCTAACAGCTTATCCACCACAGACGTGAGACTCACCGGTCTGTAATTTCCTGGACTATCCCTACTACCTTTCTTAAACA
AGGGAACAACATCCACTACCCGCCAATCCTCCGGCACCATCCTCGTGCCAACTGTGTAAAAGCTGGAACAGCTTGGT
>M00285:128:000000000-BF978:1:1114:14240:4808_1:N:0:46
ACTCTTAGGTAGACACATGGAAGACATAGAAATAAGGGGGTGCTATGTGGGAGGGAAGGATGAAAGATAACTTAGAGCAG
GACAAAATGTAAGCACACAGCATTGTGGTCCGAAGGGCCTCTACTGTGCTGTAGTGTTCTATGTTCTATGTCTGTGTGGA
ATTTACCTTTTCTTCCCATGAATTTGTTTCTCCTGGCTGCTCCCATA
>M00285:128:000000000-BF978:1:1114:16025:4811_1:N:0:46
ACGCTGTTTTCGCCTAGTAAGAAATCTGGTGATATATCAAGATTACCTTTTCAAGGGTAAGAGGTACAGTTAAATAACAG
TTACCAAACGACTCAGCACCATGAAATACATAGACTACAACTGTTTTCATGTTGATACTCCATGCGGATGTGTAGACAGT
GGCAAATGAATGGTTTTAGCTTAAAACACGCTCTAGTAGGCAAATAGGAAATCTGTTTGCTGTATCAGCGATTAACTCTT
CATAGGTAATAGCTACACTTTGATAACTGTTACCAAACGACTCATCAGCATGAAATACAT
>M00285:128:000000000-BF978:1:1114:20684:4812_1:N:0:46
TGCAATGAACCAGAGCTGATTAGGGAGCTAAAAGTAATGGAACCATTAGGAACCAGTGATCACAATATGATTGAGTTTGG
AGTCAAATTTGAAAAGGAGAGGCTCATAACTGGTGCACATATATAGCAATGGAACAAGGGAAACTACAGCAGTATGAGAG
GGGAACGGTCTCAAATCGATTGGAGCTTGCAGGTGGGACGGTGGAGCAGAAATAGATAAAGTTTTTACAAGAAATAAGGA
AGGTGCAGGAT
>M00285:128:000000000-BF978:1:1114:9536:4812_1:N:0:46
CTCTATTGCAGACATATATATGGACCAATGTGTCAGAAAGGCCACAAACATAATGTCTGACCCTTCTCACCCCTCCTACC
ACCTCTTTGCACTCTTGCCATCTGGAAGAAGGCTCCAGTGCATCCAGGCAAGGACTACCAGACTGTGCAATAGCTTTTTC
CCACAAACAATCAGAACTATGAACTCCCTCAAAATGCTGCTCTCCATCCCTCCCTCCAACACCAAAGGATGCTAGGCGTA
CAAAACTGCATCAGCACACTGTATGTCCAATGACTGCTGCATCAGTACATTCATCCTAA
>M00285:128:000000000-BF978:1:1114:19097:4812_1:N:0:46
TTGTAATATGAGCAGCTTCTAGGCCACTTGAGTGAAATTAGGATTCACACTGGCTGAGAATAAAAGTCACATCTAGGCTG
CTGTGAGCACACACAGGAAGATCTACTACCTTTCACAGATTAGTGAAGCAGAGTTTCAAGAAAACAAAACAGTCAATTAC
ATGGAGAGAAATTTTAAAAATTAAATCCCCAAACTACCAAGGCGTTATTTGAACCTGAATGCCCACCAGACAACTTGCTC
AGTAGGA
>M00285:128:000000000-BF978:1:1114:14632:4816_1:N:0:46
ACAAAGCTGCTAAATTTAGATTTGTGGAAAGTGAGTGAACCAGTACTTGGGATGAACCTATTGATCTCATCTACAGACGC
ATCTTTCAGTGGCAGCAGTGATCACCATACTGTTCATTTTTACAGGCAGTCCATTCTTTACACTGAGGTCTCCCTCCCTG
GTGTAGGTAATACTCCCTGATAATTACTATTTG
>M00285:128:000000000-BF978:1:1114:18151:4817_1:N:0:46
CCCAGAGGAAACCCACGCAGTCACGGGGAGAACGTACAAACTCCTTACAGTGGCCAGAATTGAACCTGGGTCGCTAGTGC
TGTAATAGCGTTACACTAACTGCTACACTATTGTGCCTGTCCAATGCTTTACCACTGAGCTAAACCCCCAGCAAACCCCC
AGACGTTTTCCAAGATCTACAGTTATTTTTTGATTTTCATTGAAGCATAATCTGTTCTATTAACTCATTTGGTCTCAAAT
GCATCAGAGATATTTCCTTTGTTCTATCTATCCCTCCTACACCTTCTTGTAGTTTTCCTC
>M00285:128:000000000-BF978:1:1114:13017:4819_1:N:0:46
AGTGAGGCAGGCTACAGGTGGAGATTTCTTGGTACCTGTAAACAGATTTCAGATCTAGTATCATCGGCCAGAGGAAATGG
AGCTGTGAGCATTCCTTTAGAGGTTGTGACCGTCCACCAGCTTTGGAAATTGGAGTTGTGGAAGGCAGTCAGATGCGTAA
CACAAAATTGGTTTCACAAAAGTTGTCCCATTTGAAGAAGCTTTACGTTACGTCCACAGGACTGGAGCCGAGCGTGCCTT
CCCACTGTCCTTAATTATTCCCCAATAGTGTCCTACCGAATCTGCTTCTCGGAATGTCG
>M00285:128:000000000-BF978:1:1114:5121:4819_1:N:0:46
ATGTTTGCGTTTGGACATTGGTCTCAAATTGAGCAGAAATTGGGCTCAGCTTATATTGCAAATGCTACATTCAGCCTTTA
AGAAAAAGGGATATGGGATCACTGGAAAGGCCACAGTTGATGGTGAGAAAGCAGTGGTGAGCCACCTTCTTAAACTGCTG
CAGTACTTTTAGAAAAGATCTTCCTGTAGTGTGGTTAAATAGGGAGATTCAGGATTTAGAGTTAGTGAAGATGAAGGAAA
GAGTTTATTTCTAAGTCAAGGTAGTGGGCTCTGGAGG
>M00285:128:000000000-BF978:1:1114:9260:4821_1:N:0:46
ATGTATGTAGCTGACTGGATAATTCACACTTTTTGTTTCCCTCTTTTCTTGAATAGAGATGTTACATTTGTTATATTCCA
ATGTGTTGGGACCAATCCATATTAGAAACAATTCTGGAAGATCACAACTAATGTATTCACCATCTTACAACTGCTTCCTA
TAAGATACCAGGATGTGAATTAAA
>M00285:128:000000000-BF978:1:1114:5060:4821_1:N:0:46
AATAATAGGTTTTACTTTTTTTAAATTAGCTTGGCTTCCACTGTTCTTTGAATAGTCTGTGGTCTTGCCGCCTCAATCCA
GTTGATAAATCTGCTTTTTTTTTTACTTGGGGTTTAAAATTAGTAATCAATGGTATGAAAAGTGAGTCAGTGGCATTGAA
ATTGTGTGGTCA
>M00285:128:000000000-BF978:1:1114:17066:4822_1:N:0:46
CTGGCCTCTGCTTTGCTTCCCTCTGTCTTTCTGCATGGATTGTAATGACCACATTGAAGTTACTTGTTAACATTTAATGT
CACTTGATTATTGTTGTTTGTAAATGAAATTTAAAATACTGGATAATGTGGGAGTTAATAAGGTTTAATCCAGTCAATGT
TAAGATTGTAAATTACACAAAAAAGGAGCTCCATT
>M00285:128:000000000-BF978:1:1114:18980:4825_1:N:0:46
TTATAGCTGCAATTAACTTTTCATGTTGAAGAGGTACAGTTAAATAGATGTTACCATCGACTCAGCACCACGACACACAT
GTAGTGCAATTGTTTTTATCAAGTTCCTACATAGACAGTGTAGAAAGTGGCAAATCAATGTATTTTGTTTCTGAACGCTC
TTTCTACCAAATGGACATTCTTTTGTTATATCTCTAATTAACTTTTTACGTTGAAGATGTAATCTGAGATAGATATTACC
AATCGAC
>M00285:128:000000000-BF978:1:1114:14806:4826_1:N:0:46
GATAAGCTTGAATACCGTGCTTGAAAGCAACAGAAAATTATTAATCTTTAACTTTCTTTCCTTCCCTAATCAAGCCTTCT
TTTCCAAACACTTTATTTTTAAGTTTCTCTCTTTTGTCATCTTCCTTCCAAAACTCACCTTGGCTGATCCACCTTCAGAT
CCCAAGCTATTCCATTAAACTGTTGACTACAAGGTTTCTCTTTCCTGCCTTAAAACTGTCTGATGTTTCTGTTGGTTGTC
TGGCCTTTCAAAATTTACATCATCACTTTCCTCCTGGAAAACTTGCCCTC
>M00285:128:000000000-BF978:1:1114:18915:4826_1:N:0:46
TTTCCCAGGGCACCAGTACTCAATACAAGGAGAGGAGCCAGTGGCCAGAAACGACACAGACTCGGGGTCAGCGGCAGCTC
TTCAGACCTACTGTGGTCTGAGCTTGTCAGGATGGAACACCCGCTGTGCCAGAGCTGGGGTGAGGGAGCCCCGCGGTAAC
AGTGCCTCTGGGATAAGACCGTGAGGCCACAAGAAGCACCAACAGGCCATCCAGCCCCTCATCTGCTTCACCGTTCAATG
GGATAGTAGCTGATCCGAGACTCATCATCCACTTCCTGCTTGGTACCCTTAACCTTCA
>M00285:128:000000000-BF978:1:1114:25547:4826_1:N:0:46
CTAGGGCAGAAAATTCTAGAGATTCACCATCCTCGGCTAGAAGAAATTTCTGCATGCCTCAGTTTTAAATGATCAGAGCT
CTTGTGATTCAATTACGTCACCCCTGATTTTTCTTAATTCCATGAATACAGACCCAGCCTGCTTGGCCTCTTGAGTGGAC
TACCCTTTTGTCCC
>M00285:128:000000000-BF978:1:1114:13168:4826_1:N:0:46
GGCCGGTTCCTGTGCTGTCCTGTTCAAGGTTCTATGAAGCTCTGGGTGCTCATTTGTTCTTTTTCGATCTTTTTATTGAT
AACAAATCAATACAGGTT
>M00285:128:000000000-BF978:1:1114:10715:4827_1:N:0:46
TATCTCTTTTCTTTAAAAAATTGTTTTGCATTGTGGTTAGCTTAATTTTGGTTGAGAATACTAATTGTTCCTTCAAGGGT
GTTCCTTTTTTAAAGCTTGTATTTTGTGACCAATTGCCTTCTGGAATGCAGCAATGCTTATACCAAGTGCGTCTATGAGA
AACCCTTCACTAAAGTGGACACATCTAGCTTTAAACTCTTTGTGTCTCGTGTATATTTGTTTGCATACACTGCAAATGAA
CTTTGGTGGATGTTAGGAATCAACACATGTTGAACAGATACAGTTTAAAGTACTAGTTC
>M00285:128:000000000-BF978:1:1114:18520:4829_1:N:0:46
CATGCTTTTAAAGCTTGCATTTGGAACATAACACAGCAACAGATTGGACTGGGATCAATCTTAAGTCTTCCAGGGAGCTT
AGGAGAGTTGGAAAAAAATTAAGTGCATACTTCCCCAGATGAAGCTAATTTATTTAATGACACCTAATTGTAAAATGCTC
ATTTCAGTGGTACTGTATAATCCAAGACTGAATAGACATGAAAGTCTGGCATGGTTTAAGGCAACATTATTTACACAAGT
CCTTCACACTCTGAAACCAAATTTCCAACTAGTATTATTCCTGAAG
>M00285:128:000000000-BF978:1:1114:24862:4830_1:N:0:46
CTATAACAATGGAAATAAATTGACTTTCAATAGCATAATGCTGAATAAAACTATCAAGGAATTGAATTTCCATTCTCACT
TAAGTTGATAAAGACTTGTTTTGTCTTTTCAGCCACTTTTGTGTACTGCCTCGCTAAACTAGCAACACGCATTTCACAGA
GCTCATCAGGATCACAGTGGGGCTTAATTGGAATTCTCAGGACACTTAATCAGCTCCCACCCCATCACACTTCATAACTA
CTTCCTGATTTAGATTCAGGCAAACCTTGGAA
>M00285:128:000000000-BF978:1:1114:25687:4830_1:N:0:46
GACCCATTACCTGATGTTCTCTCTGACTGGACTGCCTGGAGATGTCAGACAGCAATGCAAAAGAAGCTCAAAACTATGCA
ATGTTCTTTCCTGTTTGATGATCATTAAGCTTATAGAAGAAGCTTAATCCTGAAGAAGCATTGTCCTGAAGAAGGGCCCT
GACCTGAAATGTTGATCACTTGCTTTTCTGCATGGATGCTGCCTGGCTTGCTGAGTTCCTCCAGCATCATTGTGTTTTTC
ATCTAGATTCCAGCATCTGCAGTCCTTTATTTCTCAAGCTTATAGCATATGACTGCCCAC
>M00285:128:000000000-BF978:1:1114:11227:4838_1:N:0:46
GGTTTGATTCAGTGTGAAAGGTATTCTTTCTTTAACAATGTTCAATTAGGGCAGTTTCAAGAGGAAACTGCATAAAGCAC
AGGTTTGACATTTTGTCGTCCTGCATTGGCCATTTTTATTGTACCTGAATGAACTGGTATGAAAGTATGAGATGAAGCTT
CCATTCCA
>M00285:128:000000000-BF978:1:1114:8476:4838_1:N:0:46
AGATTCCTCCCAGTGTTGCCTGTGGCCGGTCCTGAGGAAGTATCCTGACTTCAGTTTTGTACCAGTGTGCCTCACTTGGG
TTCTCTGTGAGCTTGTTCTTCAATCAACATTGTGACAGAGATTGCAGACAGATGTAAGAAACAGAAAGTTGTAATAGTAG
GGGATTTTAACTTTCCACATATTGACTGGAACAACCACACAATAAAAGGGCTGGATGGCGTGGAGTTTGTTAAATGAGTT
AA
>M00285:128:000000000-BF978:1:1114:26338:4839_1:N:0:46
GAACCTGTAACGAGCAGGGAGGAGAAAATAGAAACAGAATGTGTATTTAAGTTTCCAGAAAGCAGCTTATAAATTGCCAG
ATGAAGGGTTAGCGCACAAAAAGAACTCAAGGCATTGAAGTTAATGCAAGCATGATAAAGGCTTGCCTATATAAAAAAAA
GTTAGAAAATAGATACTAGTGGGGATGCCACAGGGATCAGCGCTGGAACCTCAACTATATCTAATCTGCATTAATGACTT
AGATTTACAGAATGAGTGTATGAGAGCCAAACTGGCTGACGACAGCAAAATGTGAGAGG
>M00285:128:000000000-BF978:1:1114:16435:4841_1:N:0:46
AAGGGATTTTGAGTTGTGCCGGAGTACTGGCTGCTCCCTTATCCATAGACAATGACCAGATGAGTAATGAGACGCACGTC
CCTTTAGTTCTAATACCAGTGTGCTTACTCTGTAGCTTATTGGTTATCACGAGAGTGTTCTGGTTTTGTGTGCTGAGACT
CTTGGTGCGTTATAATGACCTGTGAGATCCGTCTGCTGAAACCTTCGAGCTGCCTCTTTGACCTCGTGGTTGTGCTGAAT
CAGAAGGTTGTAGGTTCAAGCTCCATTCTTGAACACATTATCCATGCTGACATTTGCTT
>M00285:128:000000000-BF978:1:1114:5952:4841_1:N:0:46
GGGGCAGCCCACAAGTGTTGCCACACTTCTGGCACTAACATAACATGCCCACATAACATAGCAACTTCCTAACCTGTGTG
TCTTTGGAATGTGTGAGGAAACCAAAGCACGTGGAGGAAACCCACTCAGACACAGGGAAACGTACAAACTGCT
>M00285:128:000000000-BF978:1:1114:8673:4841_1:N:0:46
GGCTGAAACTATCCCTGGGTATCTGTCAGGGTTTATTCTACGTAGGAACTAGAAATCCCAGGGCACAATGCTTTACAGCT
AGCTTATAGAACCAGAAGTTGAGCTCATCATCTTGGGATTTGTCTGGTCTGTGCTCAATGACTCTTTCCTCGAGCTAGCG
ATACTGAAGAATTGGCAACTAGCTGCTCTGCTTCCTCCCTCCTGTGTGAACATATGTCCTTGTGTGTATACCTGTCACTC
AGTGAGGCAGTCAGTGAAACAGCGTCATAGTCCAAAAGGAATAGTTGATATAAGAATGCG
>M00285:128:000000000-BF978:1:1114:23376:4841_1:N:0:46
TTACCAGTGTGAGTGAGACAGCTTTGTTTAAAGCTCCTTGCCCACAGGGAGTCTATGATACAATGAGTGCATCAATTAGT
TCTACCCTTGAATGTTGTGTCATCGCAAGATTAATAGGTTA
>M00285:128:000000000-BF978:1:1114:17294:4841_1:N:0:46
CTTCAATGAGACTTTGCAGATCACGTTTCTTTAAAATAACATCATTACTGCAGCTCATAATAAATGGTCTGAATTCACTT
AATTTTTTGAGGATACTTTCAAGAATAAGGGAGAAGCTTCTTTACCCAGTGACTAGTGAGAATGTTACCACTTAGTTTAC
TACTGGTGGGTCGAAGAAGAAGCATAAAGGTTGGAGGAAGGAGGCTAGTTTGAAACAAGAATGGTCTGTACCTGTGTAGT
TTTACATAGATAATTGTGCATCCCAGTAAAATGGCTGTTCTCTTTGTTCTCTAGTTTGG
>M00285:128:000000000-BF978:1:1114:10143:4841_1:N:0:46
TTTATTTTTCAAAGTACCAAAGTTTACACTGATATGCTTTGCTCGTGATGCTAGTACAGAAGACAAGGAAGTTAGAAAGT
TATGCTCTGACATCTCCAATAGGTATTACAGCAACTCTACATATCAACTTTATTTGTTGAAGAAACAAAGGACTGCAGAT
GCTGGAACTCAGTAGTCCCTCCACGACAGCTGGGGCATTTAAACTAAAACAATAAAATAAAGCTGGAATGTAAACAAACT
GGTCCCAGTAACAATAACCATAAGAGTATCCCGTGGTCATTAACACCCATCTTGTTCATT
>M00285:128:000000000-BF978:1:1114:24153:4842_1:N:0:46
CCTGAGAGTGAAGCTAGAAAGGGTACTGAAGGCGGTGTATAGCACACTTGCCTTCAATGCTTTGGGCACTGAGTACAAGA
GATGGGATGTTATGTTACAGCCATGCAAGACCCATTGGTGAGACCAGACTTGGAGCATTGTGTGAGAGATTGGATAGACT
GCGACCGTTTTCCTGAAAAGGAGGTTGGGGGCTGAGTTTTTTGAAGGTTTATAGAGTCATGAGGGACATAAATAAGGTGG
ATGATCACAGTCTTTTTCCCAGGGTAGGAAAGTTTAAAACTAGAGGATGTAGATACAAGG
>M00285:128:000000000-BF978:1:1114:20834:4843_1:N:0:46
TTCTCTGCCATTTACCACATTAACAAACAACATCTTGCCCCATTTTGCCAACTTTCTGCTCTGCTGAAGTAAACTATACA
GTAAACTAAAAGATAGCTTTTGTTTCTACTTGATTTTTTTCTGTAAGACTCTTGTTTTTTCTATCAAATTATGTTTCCTA
TT
>M00285:128:000000000-BF978:1:1114:16476:4843_1:N:0:46
GGCTGTTTTACCAAGGCAGTGAGAAGTACAGAGTCCATGGAGGGGAGGCTAGTTTCCGTGATGTGCTGGGCTGTGTCCAC
AACTCTCTGCAGTTTCTTGAGGTCATGGGCAGAGCAGTTGCTGTACCGAGCCATGAAGCATCCAGATAGGATGGTTTAGT
ATGAAGAAGAATGGTGACCACTACCTTCTCAAGGGCAGTCAGCGCTGGGCAATAAATGCCGAGCCTACCGACAATGACAA
AACCCTGATAAATGAATGAATAAATGACAAAAAATGTCATATTTTGTGGTTAACACAATG
>M00285:128:000000000-BF978:1:1114:17274:4843_1:N:0:46
CAGTTAAGAGTCAAACCCAAGGATGGGTCTGGAGCCATAAGTAGGCCTAGCCAGGTAAGGTCAGCAGATTTCCTACCTGC
AGATTAATTCAGGTGAGAGGTAAAAAATTTAAAAGGGACATGAAGGGCAACTTCTTCACTCAGAGGGTCGTAGTATGTGG
AATGAACTGCTAGAGGAAGTGGTTGAGGTGGGTACAACATTTAAGACATTTGGACAGGTACATGGATAGGAAAGGATTAG
AGGGATATGGGTCAAATGGTACTAGCTTAGATGGGCATCCTGGTTAGTGTGGACAACCTG
>M00285:128:000000000-BF978:1:1114:16397:4843_1:N:0:46
TTTCCTTGGCCGAAGTTGCTTGTGAATTTGTTCATTAATAACAGCCTACGTCATTCAGATGTCGTTATTTCATTCAATAA
CCATTGGACCATAGTTTTCCTTATACTATATATACTAATTTGCACTTTATTACTTTCCATAATCTAATACTCTGTTGCTC
TTTAAACCTTTATTTCTGAATTGTTTACTTAATCTAACCTGATGCTCCACAATAATTCACAGACAGAGAC
>M00285:128:000000000-BF978:1:1114:18067:4845_1:N:0:46
GAGGACGTAGGTTTAAGGTGCTTTGGGGAAGATATAGGGGAGATGTTAGGGGTAAGCTTTTTACTCAGAGAGTGGTGAGT
GCGTGGAATGGGCTGCCGGAGATGGTGGTGTAGGCGGATACATTAGGGTCTTTCAAGAGACTGTTGAGTAGGTACATGGA
GGTAAATAAGATAGTAGGTTATTGGTAAGCCTAATAGTGTGGGGACATGTTCGGCACAGCTTTGTGGGCCGAAGGGCCTG
AATTGTACTGTAGGTATCCATGTTCTATGTTCTATGAACCAGTAACAATCCTGATTGTT
>M00285:128:000000000-BF978:1:1114:13836:4845_1:N:0:46
CTTGTATTAAGCATTGGTGCCCTGGGAAAGAGGCGCTGGCTGTCCACTCTATCTATTCCTCTTAATATTTTGCACACCTC
CATCATGTCTCCTCTCATCCTCCTTCTCTCCAAAGAGTAAAGCCATAGCTCCCTTAATCTCTCCACATAATGCATACTCT
CTAAACCAGGCAGCATCCTGGTAAATCTCCATGTCCATGTACCTGTCCAAGTGTCTTTTATGGATTAAGGTAGTCTGTTC
ATTACCAGCAAACTGATAA
>M00285:128:000000000-BF978:1:1114:16653:4847_1:N:0:46
NNNNNNNNNNNNNNNNNNNNNNNNNNNNNNNNNNN
>M00285:128:000000000-BF978:1:1114:5392:4849_1:N:0:46
CTGGAGATCAGTCATAACAGCTGTAAAATCATCAATGGACAGAAGATTCCTCCTTCTGGTAAAAGTACTAGATCTCTTTG
AGAATGAAGTTCTCAGAAATGCCGTAAATCATGGGAAATATGCTTGTTTGCAAGATAAACTTCCAGTCACAAACAAACAC
AAGCACCTGTGTTTCTCTCAAAGTCAAAGCTGGGGTTACTTTCACTCTCAGAAACTTTGCCTCCAGGATCCTT
>M00285:128:000000000-BF978:1:1114:19608:4850_1:N:0:46
TAGTAACTGTATCCAATTCCACGCAGCAAATTCTAGCTATCAACCACTCCTTGTGTAAATCCACTCACCTTAAACCTATG
CCCTCTAGATTGTGATACCCCTGACATAGGAACAAGATTTTGACTAGCTACCCTTTGCCTCTTCAATGTCATCTGTCAGC
CTCCTTCGTTCCGGGAAAAACAAAACTGTTCAATCTCTCCCCGTGACTGAAGTCATCCAATCCAGGCAAAATTCTGGGGG
TTG
>M00285:128:000000000-BF978:1:1114:20256:4850_1:N:0:46
TTAAGACAGATTCACATCCATCTTGCAGCCAATATTTCAACAATGACCATCACATTTTAAGGTTTAGTTAAGCTTCAGTA
GCTGTGCTGGTGCATTGAAAAGGGTTGTGCATTTCAGCTTCAATGTCTCCCTTTGCCATGATGTGCCTCCCATGATATGA
GAAGTGGTCCACGTTTTACAAGATTTTGCTATGAACCCCATTGTTGTTGGACAGCGTAGTGCTATGTAGGCAGGTTGGTA
GAGGACCTCTCTCTTATAGATATTGAATGTAAGGCCTAACCTGTCATGTACTTCAATGG
>M00285:128:000000000-BF978:1:1114:14442:4851_1:N:0:46
ATGCACAGCCACACAGCAGGCACCGAGAACAATGACCGACCACTGCAGGTAGTTCCAGAACTGGAAGAAGTACGCCTTTC
CCTCGCGACGCATCAGGAGCAATTCACTCATTGTGAAGTACAGGATGAACAGCAAGAGGAAGACCTGTAAGGAAGCAAAT
GGTGAATCCTCTGGTTTATGTTAATAGAGGATCACTAATCCCCTTGAACAGCTCAACTTTAATTTCAAGGCTGCATCTGT
CAGACTAATTATTTCTCTCCTTTCAATATAAACAATGTTTTGGGACATATTCCACCCATT
>M00285:128:000000000-BF978:1:1114:9883:4851_1:N:0:46
AAACAATACAGAATGCAGAGTAAAGTGTCACAGCTACAGAGAAAGTGCAGTGCAGCTAGACAATGGTCATAATGAGGTAG
ATCATGAGGCCAAGAGTCCATTTTATCGTACTTGGGAATTGTTCAGTAGTGTTTCTGCATTCTGTTTTGCT
>M00285:128:000000000-BF978:1:1114:26917:4853_1:N:0:46
TCTAAATAAATTGATTTTGCAACCTTAAAATTCCATCACATTTCAAATTAGTTTTACCCTTTCTACTCGTCCTGCAGTTA
GGGAAGATATGTCTAAAAAACATGTGCTTAGACAGCAAAAAGCAATGTAGCCAGCAGTTTCAGAATGAACCATCACTGAG
TGG
>M00285:128:000000000-BF978:1:1114:12672:4853_1:N:0:46
TGTTTTAATGAGGAATAAGGGTGAAACCATCAACATTTGCCATCATAACCAAGCATAAATGGCAGCAATTTATGGATTGT
CATGCATTTGTTTGTAAATGTGGGAATCTAAAGGTTTTACTTGCTCATTTACAGAATATGTTATTGTTAAGGCTGGCATT
TATTGCCACTAATTGCCATTTTGACAGTGGTGGTCAGGTACCTTCCTGAACCACTGAATTCCTTCTGTGGAAGGTGCTCC
CACAGTGGCCTTGAGCAGGAAATTCCAGGATTGAACTAAATGGTAGGCAGGAACAGTATT
>M00285:128:000000000-BF978:1:1114:7872:4855_1:N:0:46
CACCCAATGACAACAACCATATTACTTTTGCACCTTTCCAAAATCTACCTACGTACCTGCTCCTCAGTGTCCCGTTTGCT
ATTGGGGAACTTATAGAATACTATTAGAGTGATCGCTCCTATCCTGTTTCTGACTTCCACCCACACTGACTCAATAGATG
ATCCCGCCACAACATCCTCCTTTTCTGTAGCTGTGATACTATCCTTGATTAGCAATGTCACTGCCACTAGCAGCACCCCG
GCCACCCAGTCCTCCCCTCATTTTCAGCATCCACACCTCACATCCTCCGACAATCCAACC
>M00285:128:000000000-BF978:1:1114:17837:4858_1:N:0:46
ATTGCTGATGTCTTCCACCATGAAGGCCAATGCAAAATACTGATTTAGCACCTCCGCCATCTCTTTATCATCCATTATAA
TCTTTCCCACACCATTATCTATTGGTCCTATATCAACCCACATCTCTCTTTTACTCCTTATACATTAAAAAAAAATTCTT
AGTATCCTTTTGAATATTTTCTGCCAACTTCTTTTCATAATTCATCTTTTCTTTCCTAATGACTTTCTTAGTTTCTTT
>M00285:128:000000000-BF978:1:1114:17987:4860_1:N:0:46
AATTGTATAATTGCAACTTTCTGGATCCCAGATATTGTTGAAAGGATAAGTTTCTCCTTGTACCTTGGGTCATATATTCT
TTACCATACAAAAGAAAAAGATACACAGGTCATTTATCTCATTGTTTGAGACTTTTGTCACATATGTTATTGCACTGGTC
TATAACGAATAATTGACTGCAATTCAGAAGTAATATATGACTATTATGTATTGGTGCATCTCGTATTGGTTTATTATTGT
CACTTGTATCATGGAACAGTGGAAAAACTTGTATACCGATCGTACAAGTCAATTCATTAC
>M00285:128:000000000-BF978:1:1114:18557:4860_1:N:0:46
TCAATGCACTCTGTACTACCTCAGTGCACCCTGTCCTACCTCAATGCACCCTGTCCTACCTCAGTGCACCCTGTACTACC
TCAGTACACCCTGTACTACCTCAATTCACCCTCTACTGCCTCAGTGCACCCTGTACTACCTCAGTGCACCCTGTACTACC
TCACTGCACCCTGTACCACCTCAATTCACCCTGTACTACCTCAATGCACCCTGTCCCACCTCAATTCACCCTGTACTACC
TCAATGCACCCTGCACTACCTCAATGCACCCTGCCCTACCTAAATGCACCCTGTACTACC
>M00285:128:000000000-BF978:1:1114:16706:4862_1:N:0:46
CACTTGGATAGACATAGTCTAATTAGGAGGAGTCAACATGGCTATGTGTATTGGGAAGTCATGTTTGATGAACCTTTTTA
GAGTTTTTTAAAGAGGTAACCAATAAGGTAGATGAAGGTAGGGCAGTAGATGTTATCTATTTGAACTTTAGCAATGGCTT
CAACAAGGTCTTACATGATAGGCTGGTCTGGAAGGTTAGGTCCCGTGGAATCCAGGGAGATCTAGTTAGGTG
>M00285:128:000000000-BF978:1:1114:19076:4863_1:N:0:46
GCTTTAGCTCGGGTTACTGCACAAGATGGATAAATGTCTGCGTCATTCTCAGATTCAGTAAAGCTTGGTTTAGTTGTTAA
CTGTACCACAGAAACAAGTTCTTCACCTGCAAGGTCATTTCCCAATAACAAAGAAACACCCTCCACTGGTAAACTTGGTC
GTATCCCTAT
>M00285:128:000000000-BF978:1:1114:21062:4864_1:N:0:46
AGTCGATTGGTAACAGTTATTCGACTGTATCTCCTACCACTAAAATGTTAGGTAAAAATGTATGAAAGGAATGCCTCTTT
GGCTAAAACAGCGTTTTTAAAGCTAAATCCGTTGATTTACCACTTTCTACACTAAATCCACGGAGTAACTACT
>M00285:128:000000000-BF978:1:1114:16092:4865_1:N:0:46
CCAAATCAATATTTGAAAAAAAATTAAAAAATCATAATAATAGAGTAAATTAAACCAAAAATGAATTAATAAAAGGGAAA
AAACAAAACAAGGAGAGAAAAAAACTGGGCTAAAATTCAATAGAAATAGAACAATATTAATGGATGAATGCATAACACTT
GTATGTTCATCTGTTACAATGCAGGTATTTCAAAAAGCTTATTGTTTCTATTAAAGTTAATGGACATATCAATGACAAAG
TATGAGTTGTCTGTTTAATAATTCATGCACTAAATTCAAGTTTAAGTATATTGATCTTT
>M00285:128:000000000-BF978:1:1114:25938:4868_1:N:0:46
ACAGGGTTTCTAAAGCAGAATACGTTGATTTACCACTTTCTACACTAAACCTCAGTTGTAACTCAAAGAAAGCAATTTTA
TTGTATGTATTTTGTTGTGCTGAGTAGATTGGTAACAGTTATTTGACTGTACCTCTTCACTCTGAAAGTATAGTATCAGA
TAGATCAAAAGGTTTCCAGTTTGGCTACAACAGTGTTTTGAAAGCAGAATAGTTTGATTTCGTATTTTCTTCACTAACAC
TAAGTAGTAACTCGATGAAAACAATTTTATTGCACGTATTCCATGGTGCTAATTCGATTG
>M00285:128:000000000-BF978:1:1114:16977:4870_1:N:0:46
CATAGCGGTTAGCGCGACACTGTTACAGCGCCAGTGATCGGGGTTCGATTCCCGTTGCTGTCCGTAAGGAGTTTGTATGT
TCTCCCGTGTTTGCATGTGTTTTCTCCGGGTGCTCCGGTTTCCTCCCACATTCTTAAAGACGTACGGGTAGGTTAATTTG
GGGGTTTAAAATGGGCGGCGTGGACTTGGAGGGCCGAAAGGGCCTGTTACCACGCTGTAAAAAAAGACTCCCGGCTTCTT
TGGAGAGCTTGTCTGTTGGTCCTCAGTAGACACAGCACATCGCCCCTCCGCTCCATGTGT
>M00285:128:000000000-BF978:1:1114:23301:4871_1:N:0:46
GTCAGAAATAATGTGGCTGTGATTGCAATGTTCACAGTTGAATGTCTGTGAGGCTTTTTTGTATACAGATTTGCTGAATA
CAGTGAATCAAACACAATCAAAGGATGGATTGCAATGAATCCAGTAGAGCCAGTGCAACAAAATAGACTGAAAACAGGCT
TGGAAGAGTTGAAATCTCTGTGATCCAGAAAGGAATAAGGACTTTGTGATTTCAAAACAACAGCAGGAAAGAGGAAAGGG
ACTGGATTCTACAGGGAATCAGGGTGGGAGTCA
>M00285:128:000000000-BF978:1:1114:24227:4872_1:N:0:46
CCAGGATGCCATGGGAAGCAAGGGAGGAGAGCACTGAGGCCCTGCCAGAGACTTTTCCATCTCTGATATACAGGAGGACA
ACTAATTTTGTTCCTTTATTTAAGAAGTGTAGCAGGGGTAAGCCAGGTAACTACAGGCCAGCGGGCCTTAGGTCAGTGGT
AGAGAAACTGGAGATAATTCTAAGAGATGGGATTTACATGCAGTTGGAAAGGCCAGGGCTGATCAGGGATAGTCAGTATG
GCTTGCATGGTGAAAGTCCTGACTCATCAACTTCAT
>M00285:128:000000000-BF978:1:1114:12242:4872_1:N:0:46
CCAGTGATCCAAATTCAATCCTGACCTCTGGTGCTGTCTGTGTCGAGTTTGCACATTCTCCCTGTGATTTGGGTTCCCCT
AGTTGCTCCGGTTTCCTCCCATATCCCAAAAGCATGCAAGTTCGTAAGTTAATTAGCCACTGTAAATTGCCCTAATGTGT
AGAATTGAGGGGCGGGAAG
>M00285:128:000000000-BF978:1:1114:9971:4877_1:N:0:46
AAAAATAGTCAATTGGAGAAGGGACAATTTCAGTGCGATAAGTACTGATCTGGTCTGGATAAGTTTGAAATTAGCCTTGT
GAGGCATGTGAATTTGCAAAAGGGTCAAATAAGGGAGATGGGCTGGTCACAGACCAAAAGAGAATTTTCTTCAAGTGGAC
AGACTGCATGGCTGTGTATTAAATGAGTACTTTACATCAATCTTCACCTAAGGAAGAAGATGTAATTGAGATTCTAGATG
AGCTAAAAATTGTTAGAGGAAGAAGAAGAAAGTCTTGTTGTACTTAGAGTGGATAAATCG
>M00285:128:000000000-BF978:1:1114:14510:4878_1:N:0:46
GTAGAAAATAGTATATTTTCAGATTTTAAAGTCAGAACAGCAAAATAAAATAAAAGATAAAAGCCTAGAAAACACCAACC
TTCACATTTCACAAATAGACTCCCATCTCAAGTGCAATGTCCACCTAAGTTTTTACTA
>M00285:128:000000000-BF978:1:1114:26964:4879_1:N:0:46
ATTCATATTTTCAGAATTCACAGTATTTTGTTTCTCCTTTACATTGCGACTGAATTTAATTGTTGTTTAGTAATGAGTTA
TGAGTGCAAAATGTCATCAGTAATCTGGAGAAAAAAATATGTGACAATGGGGCAGGAATTGTTCACTGAATACCTAATTT
GGGCATATTTGCTGCTGCCATTGAGTGCCTCATTGATGAACACAATTTTTGCAGGAATTATGTTAGTTGTCTTTCTAGAC
ATCAAGTGTGTTTTAGTTCTGATGAAAGGTCGCTAATCCAAAACATTGACTGATTCTCTT
>M00285:128:000000000-BF978:1:1114:18179:4879_1:N:0:46
TAGAATGCGCTGCCAGTGGTGGTGGTGGAGGCAGATACAATAGAGGCGCTTAAGAAGCTTTTAGATAGGCACATGGATAT
GCAGAGAATGGAGGGATATGGACTATATGCAGACAGAAGGGATTAGTTTAATTTGGTGTCATTAGTTTAATTAGTTTGGC
ACAACATTGTGG
>M00285:128:000000000-BF978:1:1114:15854:4881_1:N:0:46
TGGAGTGATGGTAACAAAGATGGGTGTTAGGATGAAGAATGTAGCTGTGTGATGCCAACAGCTGGAGGAAATTTTCCAGG
TCTAGTCCTTCTGCCCCCAGTTTCCTATCCTGGATAGAATGTCTGCCTGCTCTTGTCCCAGTGACTGTAGTTTGGCCAAC
GATGTCAGTTGCTGGACTTGGAATAATGGTAGGTGAAGATTTAGTTGATTTGACAGCAACCCAATAAAGAAAAAAGGAGT
GAGTCAGCTGGAATTAAAACAGCAATATTAGCTTCGTTGGATTTGGGTGAATTTTTGGA
>M00285:128:000000000-BF978:1:1114:12595:4881_1:N:0:46
CTCATGAGAAATCCCCCATGATGGTGCTGAATGATGAAAATCTCTTGCAGTTTGAACTTTCTCAAGATAAAGGAGTCATT
TGAGTGGCAGAAAACATGACATTCACCATATAAAATTCTTGCGACCAGCTGGGAATTTAGGAAGTGGAAACCCTTTTTGT
TCAAGAAGGGTTCTAGGTTGTTAACCAAAGCCCCTAGGGGTACATGAGTCCCATCAATAGTAAGCATTCATGGTAAGCCA
TCAATGCTGGAGAATTGCAGAGTCTCAGTTGCTACTTTCTACTCACTGAAATAATAAG
>M00285:128:000000000-BF978:1:1114:11339:4882_1:N:0:46
TCACCCTATTACTGCAATTTTTGGATTACCATGGATAAAGTCTGGCCATTTACCTGCTTCTGCTAATCGTATGATTGCTT
TTGTTACATTGATGGCCAAACGAGCCATTCTGCTTAAATGGAAGGATCCAATACCCCCTACCACTTTTCAATGGTTCTCT
CAAACTATATCATGTCTAAATTTGGAAAAAATTAGGAGTGGTACTGTTGATTCTTC
>M00285:128:000000000-BF978:1:1114:15918:4883_1:N:0:46
ATGTTCCTTTTACCAAGTAAATATAGAGACCTAACTTTTATTGCTCATTATGTTTTGAAAGATTAATGGATCTCTCAAAC
TATGTCATGTGGTTCTGAAAACCACTGAAATTTCTATCTTTGGGACATCATTTCAATCCTAAACTTTGATTGCATCTGAC
AGTGAATCAGTTGCA
>M00285:128:000000000-BF978:1:1114:14920:4884_1:N:0:46
TCCAAAAATTTAATTTTCAAGTTTACTATTACATAAGTAAACCGGGTCGCATAAAAAGTACTTCATTTGTTGTTCCATTT
CCATTTAGTTGTAGTTTGGATTAGATGCTTTCACATCATTTTGCATAATTCTTTTAGGTGGGATGTGATTTAACTGTATG
AGCTTTGTAAACTTTTATTAAACATTCTAAACTCTTACAACTGATAACCATCTCTTTGGCTTCTCTCATTAACATCAAGC
TATGTCTCATTCTTAATATATACCATTGGTTAGTTCTGGTGCAAATTTCACAAATTTACT
>M00285:128:000000000-BF978:1:1114:5646:4884_1:N:0:46
CTATTCTAACTCCAAATTCCTGCCTTATCTCCATATCCCTTGATACCTCGACCAATTAGATATCTATCTATTTCCTTCTT
GAATATCCCCAATGATCTGGCCTCACTGCTATCTGTGGTAAGGAGTTCTTGTGTTGTACAGTTCTGGTCACCTACCTACA
GGAAAGATATCAATAAG
>M00285:128:000000000-BF978:1:1114:23819:4885_1:N:0:46
AAATTTACTGCACTATACTTTGTGAAGTAATTTTTGTAAAACAGGAAACTGACACTATAAGATACTACAAATAGTCTCTG
TTTTAAAGTGGTACTTGGTAAGGAAAAGTACTTGTACCATAAACCTGGCAAAAAATACATCAGGCAACAGTGAACCCTGC
TCGTGTGTGCTTCTCAGATCTACTTAAAGCAGGTACACCGAGAAATTTGAAAGATATTTTAAAAGGTAGTTGGACAGATT
TTAATACCAGTTAAAGGGAAAGAGAGGTTCAAGGGAAAATGATT
>M00285:128:000000000-BF978:1:1114:25406:4885_1:N:0:46
TTTCCAATCTGTGGACCTGTCCCGAGTGTTGTTAATGTACCTTCCTCACCTACTCCCTCTGGCAGCTCGTTCCATGTACA
GACCACCCTCTGGGTGAAGAAGTTCCCTGTTAAATCTCTCCCCCATCTCACCTTAAACCTGTGCCCTCTGGTTCTTGATT
CCCCAACCCCTGTGGGTGGACTGTGTGCATTCACCCTATCTATGCCCCTCGTGGGTTTATACACCTCTGTAAGG
>M00285:128:000000000-BF978:1:1114:8952:4885_1:N:0:46
GTACCGTTAAATAATTGTTATCAAACGACTCAGCGCCATGGAATACAAACTCTACAATGGTTTTCCTGTAGATACTCCAT
GAGTTTTTTGCAGAGAGTGGCAAACCAATAAAATTTAGCTGAAAAAACGCTGTTTTAGCAAAATAAGAATATGTTGCCAT
GTCATCGATTAACTTTTCAGGCGTAAAAGGTACAGTTATATAACTGTTATCAAACAACTCAGCAACATCAATTACACACA
CTAAAATTGTTTTCCTGAAGATACTCCATGAGTTAAGTGTAGAAATTGGCAAAATAATGC
>M00285:128:000000000-BF978:1:1114:22690:4887_1:N:0:46
GAGGAGAAACGAAGTCTGAGGACAGAGGAACGGAAGGTGCTATCAGAAGACATACCACGGATGTGGAATGACTGGGAGAT
TAGAGATTAGAATGGCGTCTTTACAGGAAGCAGGATGGGAGGAAATCCAGTCAAGATAGCTGTGGGAGTCTGTGTGCTTG
TACTGGATATTGTATAAAGGCCACTAACCCATCCCCTGAAGTGAAGACAGAGAAGTCAAGAATGGGAAGCAAGGAGTCAG
AGTTGGACCAAGTGAAAATAGCAGCAGGGGTGAATTTAGTGGCAAGGGTTATGAAAGTTT
>M00285:128:000000000-BF978:1:1114:17531:4888_1:N:0:46
CGCATGTGCTTCGTTTATTGGGAATGGCAGATTGGGAAAGTGGTTCACGAGCAAGGAAGTAATGATGAACTTTTATAAAC
GCTGATTCAGCCACAACTGGTTCCAGTACTGGGTCCATAGTTAAGGAAAGCATCCATGGTCTCGCGTCCTGATGTAGGGT
CTCGACCTGAAACGTC
>M00285:128:000000000-BF978:1:1114:8919:4892_1:N:0:46
CCCCCTGATGCTCCAGTTTCCTCCCACGTCCCAAAGATGTGCAGCTTTGTAGGTTAATTGATCATTGTAAATTCTCTCTA
CTGTAGGCAAGTACAATTGGATGGTAGAATTGATGGGAATGTGGCAAACATAGGGCACAGGGAACATTATTGGAGGAATG
GGATTGCTCTGTGAGCCAGCATAGATATGAGGGCTGAATAACCTAATTCTATGTAGCCAGGATAAATAGAAAAATTTGAC
TGTGAGAAACCCTTTTTTTATAGATGTGAGTCACTTATAGGGGAATGTTCATGGCTGTT
>M00285:128:000000000-BF978:1:1114:18297:4893_1:N:0:46
GATTAAATAAAAATTGGGTAACACTTCTGATTAAATAATAATTAGAAATGTAGCGTAGCAAATTGAATATTATTTTGCTG
GTGAAGCTAAATAGCAGCAAAAGGAAGGAAAATGGCAATATCCACATTAATTGTTGATGTGATCATACTGTAAACTCAAA
CTAAATAGACAAATGTTTACAAGTTCAATTTCTTTCTCAGCCACACTTTTGAATTGTGAGCTTCACTTGAAGCAAATTTC
AGGCAAGGATTACAAAGCAAAATTAACTCTAAATTTAACAGTGGCTTTTCAGCAGCATT
>M00285:128:000000000-BF978:1:1114:21542:4893_1:N:0:46
TTTTAGTGTAATCTGCAAATTTACTAACTATGTCACCTACATTCACATCCACATCATTTCATATAAATGATGAACAACTG
TGGTCTCAGCACTGATCCCTGTGGCACACCACTGGCCTCAGGCTTCCAGATGAAAGAAGAACCCTCTACTACCATCCTCT
CTCTCCTGTCAAGAAAATTTTG
>M00285:128:000000000-BF978:1:1114:25997:4894_1:N:0:46
CCTCTGACAGCCCTCCAAACTATCCATAACACCCCCAAACTTGGTGTTATCTGCAAACTTACTAACCCACCCCTCCACTT
CCTCATCCAGGTCGTTTATAAAAATCAGAAAGTGTATGTGTCCCAGTACAGATCCCTGAGGTACACCACTGGTGACCGAC
CTCCACTCAGAATACGACTCTTCAACAACCACTCTTTATCCTCTGTGGGCCAGACAGTTAATAAGGATGCTGATA
>M00285:128:000000000-BF978:1:1114:9384:4894_1:N:0:46
GACAGTGCCGGAATTGAACCCGGATCGCTGGTGCTGTAATATCGTTATGCTAACCACTACATTACCGTGCCTGCCCCTAC
ACTCACTGCCGTGCACTTGTTCTATAGCCTTCTCTGTCATGGTGATTCAAGTGCTCATCCAGATACATTTTAAGTGTTGT
GAGAATCTCTGCCTCCATACAATTTCTCAGGTAGTACCTTCCACATTGCAACCACCTTTTTA
>M00285:128:000000000-BF978:1:1114:11565:4895_1:N:0:46
CCACAAATGCGGCCAGCACTTGCTGTTTTTGTTTTGATCTGACAGGTTTGGCTGTGTCTGACAAAACAGAATTAATGTTT
CAGGTTGAAGACCCTTCAACACAACCAAAGAGAAACAGGGTTAACATTTCAGAACATTAATTCTGTTTCACCTGACACAG
ATGTTGACTGACCTGCTGAGTGTTTCTAGCTGTTTCTGCATTTA
>M00285:128:000000000-BF978:1:1114:23997:4895_1:N:0:46
CTAATTGGTCAAGGTATCAAGGGATATGGAGATAAGGCAGGGATTTGGACTTAGAATAGTAAGGTTTTTTTCTTTCCTTA
TCCTCTTTTTTTCCCCACCCTCCCTTCCCTTTGGAGCAGACTGGATAGGCCGACTGGCCTGCTTCTGCTCCATTATCTTG
TGATCTTGTGAAGTAGTGCAGCTGCTTTACTGCTGCAGCAACCCGGTTCGATTCCCACCTCCTGTCCCCTCTTCGCAATT
TGTATTCTCTCCCCGTGACTGTATGGAT
>M00285:128:000000000-BF978:1:1114:15389:4896_1:N:0:46
GGGAAGACTAGAACTAGGGGACATGGCCTCAAGGTTCAGGGGAATAGATTTAGGACAGAGAGGAGGAGAAACTGCTTTTC
CCAGAGAGTAGTGAATCTGTGGAATTCTCTGCCCAGGGAAGCAGTAGAGGCTGCTTCATTAAATATGTTTAAGACACAGT
TAAGGGTTATGGGGAAAAGGCAGGTAGGTGAATCTGAGTCCA
>M00285:128:000000000-BF978:1:1114:24295:4896_1:N:0:46
ACCCTAAAGCCATGTCCTCTCATTCTTATTTCTCCTAATCTTGGTGGAAAGAGCCTACTTGCATTAACATCTTTTACAAA
TCCCAGAGTTACTTTAATTAGACCTCTTCCCACCCTGTCAGGATGCTATCCCCTTCTCTCAGTTCCTCCTCC
>M00285:128:000000000-BF978:1:1114:7151:4896_1:N:0:46
GGCGGTCAACATTTCCGGTCAGGACCTTCAGGACTGAAGATAGGAAAATGGAAAGCTCAATATATAAGATAAGGGATAAG
ATTTCCTTATTAGTCACATGCACATTGAAACACACATCTTTGTGTAGAATGCTCTGGGGGCAGCCCGCAAGTATCATTAC
GCTTCTGGCGCCAACATAGCATGCCCCCAACTTCCTTTTCTTTTCAATCTTTTTATTAATTTTCAAGTTAGTA
>M00285:128:000000000-BF978:1:1114:10135:4899_1:N:0:46
AATCACATCTTACTTTTCTAGACTCCAGTCAATATAACCTGTCCTCAGAAGTTAACTGATATTATTTCGAGTTAATTTGC
ACCCAATCATTCTAAAGCCTTAATGAGGGTCGCTGCCCAGAAATGAACACAGGACTGTGGTCAAACAAGGGATTTACATA
TAATAGTATTAATCTAAATACTTTGGAGAATTTGTAAGTTACATAGGGACAAACTATTTTTGCTGATCAGGGAACCTAGG
ACAAGAGGGCAAGGTTTAAAAATTATAGCCAACCTTTCAGAAATTAAATGCAGGAAATAT
>M00285:128:000000000-BF978:1:1114:22811:4899_1:N:0:46
GAACCCTGTAAAATGAGAGGGAATAAAAACGTTTTGCTGGGTGATACCATGAAAGAGCTGGTTTGGTTTAATAAGATCAG
ATTCAAAATTGCAAATGGTTATGAAGGATGACGCAGCCCTCTTAGCTGCTTGGAGACAGCTAAACATAGATTCAAAAGAG
CTTTCCCTTTCTAATCAGCAGTTCTCAGATTTATGCTCATCATGTGGCCACCACCCAAGTACAGACTTTGCGAGGCTGCC
GTGGACATCAGAGACATCTCCTGCTTTTTCTTGGATAATGAGATGATGCACCAACCAAA
>M00285:128:000000000-BF978:1:1114:6042:4899_1:N:0:46
ATGGCTGCTGTAGGCAGTCCAGATCTCAGAAGCATTCAGGAAGGCAGGCATTACTGCAGTCTTGTAGACCATGAGTTTTG
TACCAGCCCTGAAGTTTTGGTCTTCAAACACCCTTTTCTCCAATTGACTAAAAACTGTGCTGATACATTGAAGGCAGGGA
TGAACTTGATCACTGATCTCTGTTTTCACTCAAGAAATAAGAAATAGTTCACATTTTCTAGGGTCTTTCTGTGAACTTTA
ACTGTCAGAGGGCTGTATGTTGCAGCAAGGTCAGTTTAGTAGAGGACCTCTGTCTTGC
>M00285:128:000000000-BF978:1:1114:18854:4899_1:N:0:46
TTTTTTTTGCTTCAAGTGGAGTACTTTCGTCCCCATATTTGGCTGTTTCATGGCTGTAAAATAATTGCAATAGGATTCAT
TTTTGACTACAGTACCAAAATACCTTCTTGCATTATGTTTACATCTGTAATGCAAGAAATGCAAACTGTTAACCACCCAT
CATTTGTAGATTTGTCTTCTCTTTATATCTTACATTCTGTAGGTACGTGAGGTACTTCAGCATTCCCATAAGCAACTTCT
GTCTTACAGAATATACATATTACGTGCATCATAACTAGTAGAGTTCAGTACAAGAATAA
>M00285:128:000000000-BF978:1:1114:20214:4900_1:N:0:46
AACCTGAAACATGTCTGGATCTTAACACTGATCAGGGGCCTTACAATGAATGGAATGCATAGAGACAGTATTTAATCCTA
AACTAGATTGATCCAGCATTATTTGAAGTCCACTGCATTGCTACAACTCAGCTATTTATTTTACAAATTTAGGTAACACA
TATTGTGGATTACATATTTTTTACT
>M00285:128:000000000-BF978:1:1114:9503:4903_1:N:0:46
GTGTTTAAAAGACACTTGGACAGGGACATGGACAGGAAGGGTTTAGAAGGTTACGAGCCAAATGCGGGCAAACAGGACTA
GCTTAGATGGGCATCTTGATCAGCATGGGCCAGTTGGGCCGAAGGGCCTGTTTCCGTGCTGTGTGACTCTAAGACATAAC
GTAGTCTGGCTAGTGTTTTGTGAAGCAGAACAGTACAACACAGGAACAGGCCCTTTGGCCCACTGTGTCTGTACTGACCG
TGATGCCAGTCTAATTAACCCCAGCTGAATGCGCGTGACTTTGTACAGGCTGATGGGTTT
>M00285:128:000000000-BF978:1:1114:24447:4904_1:N:0:46
GATGGTTGTAGGAAAGTAGCTGTTCCTGAACCTGGTGGTGTGGGACTTCAGGCTTCTGTACCTCCTGCCCTACGGGAGCA
GTGAGAAGAGGGTATGACCCAGATGGTGGGGATCCTTGATATATTCCATCTTCCTGAGGCTGCGCCTCCTGTGGATGCTG
CCAGTGGTGCGCCTGT
>M00285:128:000000000-BF978:1:1114:19068:4905_1:N:0:46
GCTTCTGATCTCTTCCTCATCTTCATACCCTATCAACTCACTGCAGATTCTACCATTCACCAACACACTAGAGACAATTT
ACAGCGGCCAATTATCCTACCGACCAGCATGTCTTTGAGATGTGGGAGAAAACCTTCAGTGAGAAGAAATTCCTCCTTGC
TTTGGTACAAACCATTCCTGAGCAGCAGGGTGAGGAAACAAATCTGTCAAACGGGACAGTTGTGAGATGCCTCGCTCCAA
CACATTCTGGGCCATAGTCCCATGCGCTGCTCTGCAGGAAAAGCTAAAGGTGCACAGAGC
>M00285:128:000000000-BF978:1:1114:26396:4906_1:N:0:46
CAAAAATACTTTATTCAGGAATCAGCTTTCATTGCCATCTTTTATTCCCAAGCAACACGAGAAGCACCAGTTATGTGAAA
CAATTCTGTAAAAGGGTGACAACATTAAAGGAACAATTATTTCCCACAGACCAATAATTACATGAGACATAATTAATAGC
TACAGCCAGCAAGGTATGGCACGCAGGAACAGAGAATACAATCAGAAGCACAACTTCTGTTCCTTTGCAGTGGTGCCTGG
CTCTCTGAAAATATTCCTCACTTCCATTCAAGCACTTTTTTTATTGCAGCCCGTGCTTT
>M00285:128:000000000-BF978:1:1114:7790:4907_1:N:0:46
CGAGGTAGAACAGGTAAAAACAATAACAGTACAGAGTAAAGTGTCACAGCTACAGGGAAGTGCAGTACAGGTAGACAATA
AGGTGCAAGGTCACAATGACGTAGATTGTGAGGTCAGAGTCAATCTCATTGTCTAAGGGAACCATTCAATAGCCTTATCA
CACTCTGCTTCCACCTCCCTTATAGGCAGTGGCTTCAAGATCATCATCAGTCACAGCAGAAAACTGAATGCCTTTCCCTT
TTGTATCTGG
>M00285:128:000000000-BF978:1:1114:6863:4907_1:N:0:46
GAATGCAATGGTCTCAGCACCACCTCCAATGTTGCTGATACAAAGATGGCAAAACCCCTGGTCAGTTGTCATTTATTATC
ATCAAACAAGTTTGGCCATTTATCACTAAAGAATGA
>M00285:128:000000000-BF978:1:1114:20600:4908_1:N:0:46
CCTATATAATTATGGAGGCCCCCAGTTGGGAGAGTAAACTTTTTCTTTAATTATTCCACCGTCTTCCCTCAAATCATCAT
GCACATTACCAGCAAAAACATTTGTCAAATCTGGCCACTTTCTTTTTGTTTATATCCACTGTGATTTTTAAATTTAATGA
GCTTGATGTCCTGAAGAAACACTAGGCTCAAACGTTGCTTTGCATAAATTGGCTTCTCATACTCCACTCACAGCTGCACT
TTGACCAGGCTGATCAGTAGCT
>M00285:128:000000000-BF978:1:1114:21568:4910_1:N:0:46
AGATGATGCACTAAATTGATTCTAATGGATGGGTGTAAAAGTTCTTATGGCATTTTTTCAAAGAAGATCAGGAGAGTTAT
CTCTGGGGCTCTGATCAATATTATCCATCAATTAGTAGAGACATCGAGACATAGACATAGACAAGTGAAGCATGGAAACA
AGCCCTTTGGCCCAACTCGTCCATGCTGATCAAGATGCCCATCCAAGCCAGTCCCATTTGCTCATGTTTGGCCCACATCC
CTCAAAACCTTTCCGATCCATGTACCTGTCCAAGTGCCTTTTGAATATTGTTATTGTACC
>M00285:128:000000000-BF978:1:1114:18397:4910_1:N:0:46
GTTTGGCCCAAGCTATTACCATTAAGTCTTTCCTTTAACTTGCCTTTCAAGATTGTACCTACAATGGGAATGGAAGGGAA
AAATGCTGAGAAATTTCAACCATCGCTGGGCAAGCACATAACAACAGCTTATAGTAAGAAGGCTCCATTTCTGAAACAGG
GTTAGCATCATGGGCAGAAGTGGAATGAATTCTTGTTCCATATGCAATGGGATGCATTCACCAAAGGTCTGTTTCTTTAA
GAAGGTAAAATAGAATAAGAGACATATAGAAGTGTCATGTAGAACCAAATATAGAACAAC
>M00285:128:000000000-BF978:1:1114:6987:4910_1:N:0:46
ACACACACACACACACACACACACACACACACACACACACACACACACACACATAGTGTAAAAAGCAACATAACCTGCCA
GCCCCTTTTTCCTTCCTCCAATCACCAGAAATAACGTTCCCTCGAGTTAGCCATTGTCGCCCAAGGCAGTCTTTGACTAG
ACCGCACGAGCACACGTCTGAACCACAGACACTCCGCGAAATCCCGCATGCCGTCCTCTGCTTGAAAAAAACCTTCACTG
TGTATCTTGACCCCCAGGCGAAACGCGGACAGTCACAACACCTTCATCTACACTCGAA
>M00285:128:000000000-BF978:1:1114:19920:4913_1:N:0:46
CACTAATTTAGATCTTGCTAATCCAAACAGCTTAGCATGTGACAGTACCACCTAGTGACTGAAGGTTAGGCAATCACTGC
AAACGACTTGAATTATTTAACGGAGCAAACACGTACTATGTTGTTAATAACACTATATAAAATATGTACAAGTAATAATA
AAGGTCAAATGCTGCACAGAAATTCAATTTTTTTTCAAATATTTTTCTCCACTTCATCAAAACTGGTGGCAAAAGTATTA
ATAAAGTTTTTTTTTTTTTCAACATTTTCAGTAAGTC
>M00285:128:000000000-BF978:1:1114:14918:4917_1:N:0:46
GGGCATAGGTTTAAGATGAGAGGGGAGAGATTTAATCGGAACCGGAGGGGCAACTTTGTTTACATAAAGGATAGTATGTA
TGTGGGATGAGCTGCCAGAGGAAGTGGTTGAGGCAGATACAATGATAGCTTTTAAGATAGAGTTGACAGGTACATGGACA
GGAAAGGTTTAGAAGGTTACGGGCCAAAGGCTGGCAAATGAGACGAGCTTGGATCAAGCATCTTGGTCAGCATGGACCAG
TTGGGCCGAAGTGCCTGCTTCCGTGCTGTATGACTCTATGACTATGGTTAGATTCATCTT
>M00285:128:000000000-BF978:1:1114:14753:4917_1:N:0:46
GAAATCAGGAAAGAGCAGTGGGGGTAGGACTGCTGGTTGGATGAATGAATATATTTCATTGGGCTGATTATCCTTCCTCT
GTGCTATTTTAGCCTATGATTCTGATTCTACATTGCAAACTTTATCCATCCACCGATTCCTGTCCACAGTAGAAAATAAA
GACCTTCACCAAATCAGCCCCACAAGTGATTGGGTAATTCTCCAATCCTTCAGAGAAACAAAGTCGAGACATCAGTATTT
ACAAATCAAAACTTGCTCTTCATGATAATTGATTTGTGTATGTGTGTTTTTTGCAGAGTC
>M00285:128:000000000-BF978:1:1114:24333:4918_1:N:0:46
GATAGGTACATGAAGGTAAATAAGATAGAAGGCTATGGGTAAGCGTAATAGCATAGGAACATGTTTAGCACAGCTTTGTG
GGCCAAAGGGCCTGAATTGTGCTGTAGGTATCTATGTTCTATGTTCTATGAAAGTGTGGAAAATAAAATGGATGATTGGT
GTAAAGGATAGTTTGAGGGAGCTGGG
>M00285:128:000000000-BF978:1:1114:20303:4921_1:N:0:46
GGATATGCCAACAGAACTGGAGCTTTTGGGTACAATTTATGACCTTTGTTGACCACTGACAGTATGAGCATCTCTCCCCT
TTGATCATCCCATTCCTGTAGTGACATTCCTCATGGGGCCACTCATGGCAGGGATACAATCAGGTCCATCCATCGCAGGG
GGTTGGGAGGGGTGCCTACATACAGATGTGATTGCTGCTTCTCACCTCCCTCATGTTTTCTCTTGCCTCCATGACAGCCT
TTTACATTGTTGATTTAACATACTTTTGGCCAAATTCAATAGTCATAGTGAAATACATT
>M00285:128:000000000-BF978:1:1114:15665:4921_1:N:0:46
ATGAGTAATGAACAGAGCATAGGATTCAGAATGAGCTTTCATGGAACCACCAGTGAATATTTGCGGAGGAATTTGTCCAT
TTATCATCACCTTCTGCTTTATGTTGCTCAGCCAATTTTCAATTTAGCAAGCTAATTTATCACTGATTCCATTCATTTCT
TTAA
>M00285:128:000000000-BF978:1:1114:4504:4922_1:N:0:46
CACCAAGTAACAGAGCGGCTGAATGAGGAAATGCAAAGTGTTAGATGAGGAGGGGATGAAGACTTCTGGCAAAGGATCTC
AGACCTGAAATATTAACTGTTTCTCTATTCACAGATGCTACTTGGCCTGCTGAATGTTTCCAGCAATTTCTGTTTGTATT
TCTTTTA
>M00285:128:000000000-BF978:1:1114:11602:4923_1:N:0:46
CACTATTTAAGATGTGGATTAGGTTTGCCTAAGGATAAGATTTAGGTGACAACTGGATTGAGAATGGAGTTGGTATTGGA
CATCGATTTGTATCCAGAAGTGTTTTAAAATTCAGAGCTAACTGATTTTAACTGGATGGTTGACTATATGCTATGAAATA
CTTACTTGAGGAGA
>M00285:128:000000000-BF978:1:1114:5409:4923_1:N:0:46
AGAACATCCATTCCATTGCATCCATGCCAATTGAAAGGAGCTTCCGTACCAAATATTACCTTATGCTATTTGAGCCATTG
CTCTGCAGGTCACAAATCTTCAGGTACACTGAGACACTTTAATGAAATGAGGATGAAGTGCCTCTATGGCCTTTCAGGCA
GTGAGTTCCAAGGCCTCTGAAAGTTGTGGAGGAAAAATATGCCCCCAAATATGCTCTAATCCTTCAGTATACTAGTTTAG
ATTATGTCCTTTGGATTTTGAACACTCAGCTAACAACAAAGATCAAATACATTACTCTTT
>M00285:128:000000000-BF978:1:1114:8567:4926_1:N:0:46
GTCGGCCGTCGTGGGGAAACGCGCGAGTTCCCACGATAGCGCCGGAAGGCGGGACTTCTGGCGGGAGTATGACGTCAATT
CCGCCAGCCATGTTTTTTGTAGTTCAGGATATGTGCGGCTTTTGGTGAGTTATTAAAAACGTGCTCGATCGAGTCTCTGT
GTCCTCATGTTCTTTTAAGTCGCACCCTGCTGGCTGCTACAGTACATCACTTTTAAACTGTATTAATTGACTGTTGCAAC
ATACAGAATGGGGAAAAACTATCAAACCTCATTGTTGAAGGCACCACATTTCACTCTGC
>M00285:128:000000000-BF978:1:1114:19681:4927_1:N:0:46
CACAAATTGCAAGTAATTTACTTTGGATGATAACTCCTGTCAGTGTAAAACAGATACAAGATGAGGCCAATTACATTATC
TCACAACAGCAAAGCTACAGGTCTGGCTGGACTGTAGGGGGTAACTAATTAACCAATTAAAATGTA
>M00285:128:000000000-BF978:1:1114:15829:4927_1:N:0:46
ACATTCTGTAGGAGTAACTTTAATTCAACATCTCAAAATTTTGGGTAGTGATTTGTGAATTCTGTAAGGGTGAATTCCTG
TTACTCTGAACAGCTGTAACACTAAGGTCACCTGTGCCTGCCTCCTAGCTTTGGTCAGCCCGTAGCCATGTTTCTGTCAT
TGCAATTAAATCATACCCAACACTACTCGTGCCGTGAATTTGCCAACCTTATTCTGGCTGTAGGGTTTTTTTAGACAGTG
GTTTAAACTTGTCGCTTTAACCTTTGCTTGCGTTGATCCAATTTGCCACATGCCGCTGTT
>M00285:128:000000000-BF978:1:1114:19428:4929_1:N:0:46
TGTGCTGCCAGGATATTTGCCCGCCACCTGTTGGGGTGTAACCCGTCCTCTCTGTACAGGTCCCACCTTCCCCAGAAGAG
ATCCCAATTATCCAAAAATCTAAATCCCTCTGCCCTGCACCACTCTCTCAGCCACGTATTTAACTGCCTCATCTCCCTGT
TCCTAACTTTCCTATCACGTGGCACCGGAGGTAATCCAGAGATTACTACCCTTGAGGTCCTGGTCTTCAGCTTTCAGCCT
ATCTTCCTGAACTCCCTTTGCAGGATCTCATCCCTCTTTCTACCTATGTCG
>M00285:128:000000000-BF978:1:1114:16122:4930_1:N:0:46
ATAAATTATCCATTAATTATTTTATTAAGAGATTATCCTGACAAAACTTTAAAATTTTGTTAATTTGAGAATTACCAATA
AGAACACAGAGACCCATACTGAAGCTCAAGGATGATATGGTGTAGTCTGTGGATGCCACAATCTCTGTATGCAACAATGT
ATATAAGTGTATGAAATCTGACTAACATAGCTGAGAACAATGTCAAGTTTATTGTTTGGTTG
>M00285:128:000000000-BF978:1:1114:6632:4930_1:N:0:46
AAAAATCCATCTGGCTTCATTAATATGTGACTACAAATCCACCAATGTTGGTAATTCTCAACCACCCTTTGAAATGACCT
TGAAGCCAGGCAGGTTAAAGACCAAGTAAGAGAATGCAGTAAATTCCAGGTTTCCCATGAAACAGAAACAGGCATTGCCT
GAACTGGATTTTGTAACACAAAATGTTGTTTTACAGTTAAATTCAAATCTTCTTTCAG
>M00285:128:000000000-BF978:1:1114:21189:4932_1:N:0:46
GCCTGAATCAATGTTCCCGCTCTGTGTGCCTTACAACCTTGGTGCTTGGACTTCACTGAGTGACTGCTGGCTGTCGGGAT
CGCAGGCCGTTTGCTCTGGACCAGTTTGGAAGGTCACGATTGCAGTGCGGGTGAGCAAGTGCCGATCTTACCTTTGCCTT
CTCAAGTTGTGCCAAAGCCTGTCGCTCCGCCTCTTTGCGTAATGCCTCCCTGG
>M00285:128:000000000-BF978:1:1114:9989:4934_1:N:0:46
ACTCTCTGCTGGTAAGTATGCCATACTCCATCAACGTTATGCATGAAAAAATTTCTCCAAATCTCTCTTCATCCTCTCTA
AGTGACAATTTTAAATTGACACCTCCCTCAACACTAAATTTCTAAGCAGATGGAATATTCTTTCCATTTTCATGCTATCA
TTTTCTTTAGAATACTTACAACATTTTTTAAATG
>M00285:128:000000000-BF978:1:1114:9146:4935_1:N:0:46
GCCTTGATGTCAACTCGCCTTCAAGAATTCAGCTCATGCTCACATTTAGAGCAAGATTGTAATGAGGTCTGGAGTGAGTA
GTTCTTGCAGAACCCAAACTAAGCATTAGTGAGCAGGTTATTGATGAGCAAGTCCTGGTTGATAG
>M00285:128:000000000-BF978:1:1114:22519:4936_1:N:0:46
NNNNNNNNNNNNNNNNNNNNNNNNNNNNNNNNNNN
>M00285:128:000000000-BF978:1:1114:14608:4937_1:N:0:46
ACCCTGACTCATCTGTTTAGGGAGGAAGTTCCACAACCACGGACCTTGTACATGTTGAAATTCTCTCTAAAGTTTATTGC
TTTTACTAAGTTTTTGTTCAGTTGTCCTAAACTCCCTTCATATTGCTCGGTATGATTTTTGTTTGATTATATTCTTGTGA
AACATCTTGAGACACTTTATCACATTAAAGCTGATATACAAATACAGCTGCTTGAATGAATGCATTGCATCAACAG
>M00285:128:000000000-BF978:1:1114:23886:4940_1:N:0:46
ATCACCTTGATTGGGCAGCTGGGAATCTATAGTGTGGGGAGGACAGGGAGGAAATCTTAATTCCTGATGGCACCAAGAAG
AATGCTGAAGCGTGTTAATATTAAACCACTGAAAAAAAGCACTGAAAGAATGCCTATCTTTTCCAAAGCCCATACAATGC
TGTCTGCTGGACAGTGGATACC
>M00285:128:000000000-BF978:1:1114:13045:4941_1:N:0:46
TGTGTACCAATTCTGTAGTGAGCTGTAGTAGTGATATACTTCTGGAACTGGTTTGAAACATAAGAATGTTAGACTTAGGA
GTGGAAGTAGGACACAACGCCCCTCCAGGTTCCCACGCCATTCAGTAAGATCATACCAAATCTGATTTGTATCTCTGAGT
TAGGGAGTGGAAAACAATTATCAGTCAGTGCTAGAAGCAGCATGTATGAATGGTAGCAATGGGATTAGGTTCAAATAGCC
TGAAAACAATCACTATCAAGTGTTGTTAAACATACATAACAATTTGAGTGAAGTGCAATT
>M00285:128:000000000-BF978:1:1114:26374:4942_1:N:0:46
ATGTGAATACATACATTCCCCACCCCCCCAAAAGTACACATTAGCAAATGTCTTTGGGCACAGGGCTGAAATAGCATTTT
TCTCTCTGTATCCTAGTAACATTGTGATATTTATTTTCCTCCACTCTGGGCATCTCACCTCATTTTGCATCACCTAATTA
CGGGTTAGCAACAACTCCAA
>M00285:128:000000000-BF978:1:1114:12002:4944_1:N:0:46
NNNNNNNNNNNNNNNNNNNNNNNNNNNNNNNNNNN
>M00285:128:000000000-BF978:1:1114:22291:4945_1:N:0:46
ATTCCAGCGTGTACAATCCCAGTCTATCCAACCTCTCTGCATAAGACAGCCCCGGCATACCCGGAATTAACGTTGTAAAC
CTCGCTGGAAAACCTCTACAGCCATGATATTCTTCCTTAACCCCGGAGACCAAAACTGTACACATTACTCCAGGGGCAGT
CTCACCAGGTCCCTGTAGAAACGCAAGAGAATCTCTTTGCTTTTGTACTAAA
>M00285:128:000000000-BF978:1:1114:21628:4945_1:N:0:46
CCCACTGTGATAAGACTATTGAACAGTTCCCTTATACAATGAGATGGTCTGTGACCTCACATTCTACCTTGTGTGACCTT
GCACCTTATTGCACTGCACTTTCTCTGTAGCTGCGACACTTTATTTTGTACGGTTACTGTTTTTACTGTAATTCTTCAAT
GCACTTTGTAGTAATAATGTAACTGCAATGTGTAATAAATTGATCTGTACGATCGGTTTGTAAGACAAGCTTTTCACTGT
ACCTCGTACAAGTGACAATAATAAACCAATACCAGTACAGATAACTGATGTCTAGATATT
>M00285:128:000000000-BF978:1:1114:17712:4946_1:N:0:46
CCTTTGGCCCATCTAGTCCATGCCTGCCTGGTTTTCTGCCTTGTCACATCTATCTGCATCCTGACCATAGCCCTCCATAA
CATTCTCATTCGTACACCTATCCAAACTTCTCTAAAATGTTACAATTGAACCCACATCCACCACTTCTGCTGGCAGCTCA
TTCCACACTCGCACTGCCCTCTGAGTGAAGTAGTTCCCCTCAGATTCCCCTTAACTATTTCTCCTGTTATTGATAGTTAG
GAAATTGGTCTTAAGTT
>M00285:128:000000000-BF978:1:1114:11687:4950_1:N:0:46
ACTTTGAGGTACAGTCACCGCTATAACATGTGGATCAAAGTGGCTAAGATGCACCCAGTAACATCTTACTACTATTAATG
AGTTAACGTCCAGATAATCTTTGTAGAAATAGTGGTTAAGAGACATAAAAATGTTTGGGATGCAAAGCATAATCCCTATA
TCTTTCATAGCCTTTTTTACACTCACTTGAGTAGGTAACAGGAGTCTCAGGTTAGATT
>M00285:128:000000000-BF978:1:1114:11875:4951_1:N:0:46
TGCCACTAAGGTGACAAAACCACAATGGTGGGGGAAGGGGGAGAAAACACGGTTACCAACACAAAAGTTGAGGAAATGTC
ATTTTTAGCACTGCATCCGGGGGGGGGGGGGGGGGGGGGTTTTAAAAATAGAATAAAAATATGGGGGGGAATGGGGGAAA
AAAAACCCCAAGTATTAAAAAAGGGGGGAAAACCGAAAAAAACCTAATGGAAGAATTCCGGCAAAACTTAAACACGCCAC
AGAGGGGAGGATAGCTCACTGTCAAGAAAAAGAATAAGAAAGGGAGGAAGATTTAAAAAT
>M00285:128:000000000-BF978:1:1114:11304:4951_1:N:0:46
GTCCAGATGAAGGGTCTCAACCAGAAACATCGACTGTCCACATCCCTCTGCAGATGCTTCCTGACCCACTGAGTTCCTCC
AGCAGTTTGTTTTTTGCTCCAAATTCCAGCATCTGCAGTTTCTTGTGTCTACATTTAACTTCCTGTATAATTTTTTTCAT
CTCTAGTCTCTGAAAAGAACCAAAGATAATGGGACAACATTAGCCAAACCAGTCTATTGGGAAACTGACTGTATCAGTTG
AAATGTTGGTTTTGCAACCCGTCCAAATTTACTTGCTATTAAAATCAGCAGGGAGTGAC
>M00285:128:000000000-BF978:1:1114:23015:4951_1:N:0:46
CACAAAATGCTGGAGGAACTCAGCAGGTCAGGCAACATCTATGAAGGGAAATAAACGAGACCCTTCATCAGGACTAAAAG
ATGCACCATCTTCTCAGAATTTTGTTCTGGCAGCTCAGGAGGTGTAGCTCCTATGAAAGTCTTTGGTTTTGTCGGATAAA
ATTCTGCAAACAGCTGTAACAGTCCTAGTTGTTCTGGGTTACAGTACAGGAAATGTATGACTTCCTTTAATTAAGATTGC
TA
>M00285:128:000000000-BF978:1:1114:19778:4951_1:N:0:46
GTTTTACTGCACATCCTGAAATACTATTGCTTTTCTTGAAAGCAATAGTATAATTACACATTTCAGAGGTATGTGCTCAT
AAACATATTCTCATCTAACAGCCAAGCGTTCAAGAGAAAAGAACACTTGGGTCATTTTGTCCTCTTCTAGGCAAATGTTG
TTGAATACATGATTGTGTGCAAATTTTTCCACAGTGAAATAACAAAAGGGAAAACAGGAGAAACTAGGAGTGGGCATTAC
AAATTTTCAAGCCAGATTTGACATTCAATAAGATGACCAAC
>M00285:128:000000000-BF978:1:1114:12373:4951_1:N:0:46
NNNNNNNNNNNNNNNNNNNNNNNNNNNNNNNNNNN
>M00285:128:000000000-BF978:1:1114:10995:4952_1:N:0:46
ACAGCGTTTTACAAGCTAAATCCATTGATTTACTACTTTCTACACAAATTCTATGGTGTAACTATTGAAAAACAATTGTA
GTGTCTGTATCGCATGGTGCTGAGTCGTTTGGTAACAGTTATTTAACTGTACCGTTTATCACTAAAAAGTTAAATGCTGA
TATAGCAACAAGTTTCCTATTTGTCTAAAACAGCGTTTTATAAGATAAATCCATTGATTTGCACATCCTCCACAAAACGC
ATGGAGTATCTAGAGTAAAACAATTGTGCCGTATGTATTTCATTGTGCTGAGTCGATTGG
>M00285:128:000000000-BF978:1:1114:26528:4952_1:N:0:46
GTAAGACAAAGGACTTTTAAAGGGGATCTGAGTGACTTTTTTCCCCCACAGTTATTGATATCTCGAACTTGTAACCAGAG
GAGGTAGGATACAGTCACTATGCTGAAGAGGTATTTAGATTGGCACTTAAATGGGCAAGGCATAGAGGGATATGGTCCTA
AGTGGGCAAATGGGAATAGT
>M00285:128:000000000-BF978:1:1114:16768:4952_1:N:0:46
CCCAGAGGGTGGTCAGTATGTGGAATGAGCTGCCAGATGAAGTGTTTGAGGCCGATGCATTAACAACATTTTAAAGGGAC
TTTGACAGGTACATGGATAGGAAAGGTTCTGGAGGGGACAGCAGTTTCACTCTAACTCACAAGCAAAGGTGAAAGGAGTC
TC
>M00285:128:000000000-BF978:1:1114:22506:4953_1:N:0:46
ATGAACCAGATGGCAGAGCCTGTGGAACCTTAGCCTGCAGTATTTCGCCACTGCTGGCTGGTGTGAATAAGGGAGGAAAT
AGTCATCTTAAGCCATGTTGCACAGCATCTGTGTCATGTAAGCAAGAGCCACCCTTGCCCATCACCTTCCCAGTCGCACT
TCCCTGTAATGGGAACTGATCCCCATAACCAGCTCTTTGTTTGCTTTCATCTCTGTCAGTTGCTAGTGTTCAAAAACAAA
GTGCTACTAAATGTTGTTGAAAAAATTAATATTTTAGAATTTGACAATTGAAACA
>M00285:128:000000000-BF978:1:1114:15028:4953_1:N:0:46
TTTCGGGCCGAGACCGTCCATCAGGACTCAAGTGCGCTGTGAGCGTTGCTCGAGATTCCCAGCATCTGCACACTCTCTTA
TGTCCAGGTAATCTACCTACCTTAACTTACATTCTTTGCAAAGGATCAGTGATCTCATTCACCCTGGCGTTAAGCTGAGG
GTTGCATTCAGGGTGCATTGGTGCCTCTGTCCAGCAGCTCAGTCACCAGTGTCTGACTACCAGCTGGTCTTGGACCAGGT
CTGGCCACCCAGGTGCAGGAGTCTGAGACATGCTGATCCACAAATAGGGGACAGCTGCTG
>M00285:128:000000000-BF978:1:1114:5129:4954_1:N:0:46
GACACCTGAAGGCAGAGGTCCAGCAGAAAACCCTTGATCTAAAGACCTCAGAGGATGGAGAGAGCATCAGCAAGTCACCA
ATGGCCATGACGTTTGTCGGTTCTTCAGTGCTGTGAAATCCGTCTACAGCCAAAACACTCAAGGTCTCACCTGAACGACA
GCCAGGAGCAAGAGTG
>M00285:128:000000000-BF978:1:1114:14071:4955_1:N:0:46
GATCTACACTCTTTCCCTACACGACGCTCTTCCGACCGGGACTCCTCCCTTTCCCTACTCTCCTCCCTTCCAAAAAGCTC
TAAACCCTTCCCCTGAACGAATCACAACAAAACGCGAACCCTCCCTTGCCCACAGCGCGCCCCCCCCAGCTGTGAACAGC
AACTCCCCAGGCACGATAGGCACGCAGAAGTGGCGTGGGAGAGGTGGAAGAATGAACGCACAGCATCGAGGCAACGATAC
ACGCAAGCTGACGACACGCAACGAGAGTACTGGAGCGCTCACCACCACTAAAGCAGCTGC
>M00285:128:000000000-BF978:1:1114:25155:4956_1:N:0:46
TCTATTCATAATCGGATGCCTCTAATTGTACTATGACAATGGTCTCTCACAGGCTCTGACACTGGGAATCATACATATTT
ATTATTACCTTGAAGCAATTAGCTACCCACAATGAAGCTTGCTCACCAAAATGATTTTTATAACAATCAAAGACAACAAT
TACATTAAAGACTCAGTTGTCTATCAACATGC
>M00285:128:000000000-BF978:1:1114:12650:4957_1:N:0:46
CTCCAAGAGCGGCCTCGCCCACACCTTGCACAAGTGCAACATAACCTCCCAACTTCTGTATTCAATGACAGCAACAACAA
CTGTTCTTCATGCACAATAAAACTTCAGTTATCCCGTGTCAGTGAAAAGCTTGTCTTGCAAACTGATCGTACAGGTCAAT
TCATTACACATTTTCAGGGAGCTATAGACTTGCACCCCAGATGTCCATTCTGACCTTTTTGCCCATCTACACTAATCCCA
TTTGCTAACATTGGGTCCGTGTCCTTCTTTGTATCCTGATGAAACCCGAAGACTTGACA
>M00285:128:000000000-BF978:1:1114:6907:4964_1:N:0:46
GTGTAGGGAAATTCTCGGTTGAAGGAAATTATTGCAAGCACTGCTGTATTTATAGATGCTTGCACTTATCGGCATTCTCA
GGCAGTTTGCTACATGGTACTTATTTCAATATTTGTGGTTGCACACTCCAAAGAACTCTACTTTCAGCATTCATCAATCC
TTCAGCGTTAATTGACTGAAGATTAACATCACTTGAAACAATGCTTTCTATTTATAAAAAGAACAATTGGTGTGGAATAA
ACTATGGATGATTTCAGTGAAACTGTGAGGAA
>M00285:128:000000000-BF978:1:1114:17665:4964_1:N:0:46
GAAAAGATAAGTGAACCACAAGATTCCTGGTCTTATAAGGCAGGCATGATGAAGATCTGTGGAGCATTATATGGATGGAA
AAGATTGACCCAAATAATAAGTCCATGTAACCCGGGGGA
>M00285:128:000000000-BF978:1:1114:20643:4965_1:N:0:46
GAGTAGCTAATGTTGTTCCAATATTCAAGAAGGGAAACAGATAATCCTGGAAACTATAGACTAGTGAGTCTCATCAATGG
CAGGGAAGTCACTGGAGCAGATTCTTCAGGATAGGATTTATGAGCATTTGGAAAACCATAGACTAATTAGGGACAGTCAG
CATAGCTTTGTGAAGGGCAAGTCATGTCTTACTAACCTGACTGTTTTTTGAGAAGGTGGCGAGGGTGATTGATGAAGGTA
GAGTTGTGGATGATACCTACATGGATTTTAGTAAGGCGTTTGACAAGGACCCTCATG
>M00285:128:000000000-BF978:1:1114:26928:4966_1:N:0:46
ATTCATGGCCTCTTGGATGTCAAAAATGAACAGGATGACTTTCTGTAGGTGACTTTTTTAACCCTCTCTCTGCTGTGAGA
GAAATAAGTTAAAGCAATATATCCTCAGGAAAAGCTGTTTAAAGTTTGACACGTGCTCTTTTACCTGAATCATGGACACT
GGA
>M00285:128:000000000-BF978:1:1114:25086:4970_1:N:0:46
GTTAAACAGTAAACAGAGACAAAAGGGAGCCTATGGTCTAGCTTCGAAGAACCTTCCTCAGCCATCAAGTTTTCATTTTG
CATTGATGCTGAGGAATTCACAAGCAAAATTGCTTGAAAGCATTTAGTTTGAAATTAGAAAAGGTGGTTTCATTGAATCT
AATTGGAAAATACATTATTATTTTATCAATAATTTTGCCAGATGATCTC
>M00285:128:000000000-BF978:1:1114:9966:4970_1:N:0:46
CTCTCATGGTAGATAAAATCACATGGGATCCATGGTGAGTTGGAAGATGGATCCAAAATTGGCTTGGCCAGGGTGGAAAT
GTTAAATAATAGAAGGCATAGGTTAAAGATGAGGTGGGAAGTTTAAAGGAGATTTGCAAGGCACATTTTTGTTTACACAG
AAAGTGTTTTTCCTGGAGAGCCCTGGCAGAAAAGGTGGTAGAAACAGATATGATAGCAATATTTAAGAATGAGTTAGACA
GCATTGGAACATGCCCTTTGGCTCATCTGTGCCAACAGACAGGGAATCGAGGGATATGG
>M00285:128:000000000-BF978:1:1114:10067:4970_1:N:0:46
AACCATCCAACTCAGTCCAAACTGACCCAATTCACTTCAGCTGAAGCCAACTCAACCCTACCCCGGGCAGGGAGCGGGGG
AGCCCGTCCCGCTTCCAGAGGCTCTTGGGTCGCACAGTTATTTCCGCTGTTGATCGTTACATTAAGACGCGTGCACGTCG
CCGGGAGGCGCGCGACCCCGCGCGTCCCCGCGGCCGGAGTGCCCGGGGTGCTGTGGG
>M00285:128:000000000-BF978:1:1114:19799:4971_1:N:0:46
TATTTGGAATTTATAGCTCTCCCAAAAATATTATTTTGGTGCTGTCGTGCTGCAAATTAAATTTAGATTGGCAGAACAAT
TGTCATATCCAATTTCCC
>M00285:128:000000000-BF978:1:1114:11159:4974_1:N:0:46
GGGGTGTTGAACCGAAGTGGGGGAAGTCTTTTTCAAGTGTCAGTAGTCCACTGTCATGCGCCACATCTCATTCTTTTTGC
AATGGGCCAGTCTGAGCTATTAAAGGGGAGGTTCAGACTTCATGACTCCCTTCCACAGCACGGCGTGAACGGCCTCTATA
ATATCTTGATGTCCCCCGGGCACCCTATACTGCCGA
>M00285:128:000000000-BF978:1:1114:8458:4974_1:N:0:46
TCAGCCAAATTGGAATTCTTGTGATTTACCTGCAATCTTCTTCTCAGAGGTAGGAGCTACCGTCAAATAAAAGTTACCAA
TAGATTTAGCACCTTGAAATACATACATTCCAAATGTTGTTAGTAAGATCCTACAGAGTTGTAGTGTACAAAGAGGTGAA
TCAATGTATTCTGCTTTGAAAACGCTGTTTCAACCAACTTGGAATTCTTGTGCTATTACTGCTATGAACTTCTCAGCGGT
AAGATGTAAAGACAATTAAAAGTTACCAATCAACTCGACATCTTGAAGTACATACACTAC
>M00285:128:000000000-BF978:1:1114:19049:4976_1:N:0:46
NNNNNNNNNNNNNNNNNNNNNNNNNNNNNNNNNNN
>M00285:128:000000000-BF978:1:1114:15873:4979_1:N:0:46
ATCAGACCTGAATTTTTCTTGGAAGTCAGAATGAGAAGCAGATCTAGAGATTTGTTTAAACAAGTCCACTAGTCTCACAT
AACTTAATATCCCAAAGTGTTTGAAAGATGCTGCTACTTTCATTTCCTTTGGCTGAGTGTGCAGGTTTCCAGTTTCCTTT
ATTCATAAAAAACTGCTCTGATTTATAAATTGTAAATGTTAAAGTAGAATGAGAAAAGTTTGGGGTTTTTAATTTTTTTT
CCTGTTTAGTAGTCCAGGTGAAGGGCTAATG
>M00285:128:000000000-BF978:1:1114:13948:4979_1:N:0:46
CTGTCATTTTTCAGATCAGTGATGCAGTATATGCTGAATAAGAATTTTGGGCATTACACTAACGCTGCCATCATCTATCC
TGTAAAAATAAATTCTGGAGCTAACAAAAGTCTCACTAGAAATTCATGGATTGAAATTTTCACTTTAAACCCCAGAAATG
GGTGCAATATTACTCTACTCCATGTTAACTCCATTTTTATCTGCACAGCATTGTTCTTCAGCACTGCAAGAAGGAATTTC
TTGGCACTGTCTTTTGTTCTCCAGGGAGTTTCAACATTCAATGCCTTTCACTTCCCATCG
>M00285:128:000000000-BF978:1:1114:15571:4980_1:N:0:46
TGAGAAAACATCAGTCCATTATTAAGGATTTAAAGCAGAATATTTGTTGGAGTCCTTTGAGGATATAATGAACAGGCTGA
ATAAAAGGGAACCCATAGATGCATTGTATGTGGATTTCCAGAAGATATTTGATTAACGTGCCACATAAACGGCTCAGTCT
GTAATCTTTGGTTAATGATTCACTTTGCAGCCAAAACAGTTTTCCTTATTTGATCCATTGAAACCTTTCATAATTTTGAA
CTTCTTCACATCGATTCTGCAAAACCAAATGATTTGCACAAGGAACATCTTGCCATCTTT
>M00285:128:000000000-BF978:1:1114:13741:4981_1:N:0:46
AGGGATGGAAATATAGAAAAAATAGATAAGTACAACCTAAGTGGATTGGAAAGGGGGGGGGGGAACCACATGGCAGTGGT
AAGGAATGCCTGAAGTTGGAAAATTCAATGTTCACACCATTGGGTTGAAGACTACCTAAGTAGAATATG
>M00285:128:000000000-BF978:1:1114:6696:4983_1:N:0:46
GAACCCCTAGCCTCAACAAAAGTTAATCAAAATTCAGACCTGCGACTATCCAGAGAGGAGAAAATAAATTTTAATTCAAC
CTTGTCTTTCACTGTCTTTGCATTTAATAACACCACTATTAAGAGATGAGGTTTTTCCTTGGTGA
>M00285:128:000000000-BF978:1:1114:11952:4986_1:N:0:46
ATCTCAAATAATTATGAGTTGGAGTACAAGAAAGAGATAGAAAGCCTAGTGACATGGTGTCATGACAACAACCCTTCCCT
CAATGTCAGCAAAACAAAAGAGCTGGTCATTGACTTCAGGAAAGGTGGCAGTGCACATGCACCTGTCAACATCAATGGTA
CTGAGGTCGAAAGGGTTGAGAGCTTCAAGTTTCGAGGACTGAATATCTCCAATGGCTGCCCTGGTTC
>M00285:128:000000000-BF978:1:1114:23636:4989_1:N:0:46
GCCTTAAGTCAGACCATGTGGTTCCGGACTCCTGAAACATGCACCTTATTCTGACCACGGTCACAGGGAGAGATAACTAG
ACAGACAGAGGAAAAATCTAAATGAAGTAACATGGCGTCCCGCACAGACTCCTAGGAACCTCTGACCCTTGACCACTCAA
AGTCGAGAA
>M00285:128:000000000-BF978:1:1114:10819:4990_1:N:0:46
AACCACATTTAACCCTATTATCCATGTGTGCTCTGGTGTTGGACTATTCATTGGGAAATAAATTTATAAACCAGTACTGT
CATGGATGCTGAGACCCTACCAAATCACCTGCATTCACAAAAATATCTCCATTGCCTTTTTTTAATAATTCATTGCACTT
CAGCAGAATTTTCAAATTAAAAATTTGGAGACTTGACCAGCTGCAAGACTCTTGAGCCATTTCTGAGTATTTACTTCAT
>M00285:128:000000000-BF978:1:1114:13513:4990_1:N:0:46
TTCCATATGCTCTAATCTAGGCAGCATCCTGGTAAATCTCCTCAGCACCCTGTCCAACGCCTCCACATCCTTCCTATAAT
ACGGAGACCAGAACTCAACACAGTACTCTAAGTGTGGTCTAACCAGAGTTTAGTAAAGCTGCAACATCACTTTGCGACTC
TTAAACTCAATCCCACGATTTATAAAAGATAACATAACATAAGCCTTCTTAACTGCCCTATCCACCTGTGAGGCAACTTT
GAGTGAACTGTGGAATGAACCCTCAGATCC
>M00285:128:000000000-BF978:1:1114:25701:4991_1:N:0:46
GTTTTCTAAGTAGAGCAGTCTTGATGGGAAGCAGTGGATTTGATGGATAAGTAGACAAGCTTCAAAAATATTAGTGGGCT
CAGCTATATACCTTTATATGGAACAACTGGTGATGCTTTCCTCCCACATTCCAAAAAGGTGTACAGGTGAGGAAGTTGTG
GGCATGCTATGTTGGTGCCAGAAGCGTGGCGATACTTGCGGGCTGCCCCCCAAATCACTATTCAAAAAGATGTATTTTGC
TGTGTGTTTTGATGTACATGTGACTAATAAAGAAATCTCATCTTCTGTTT
>M00285:128:000000000-BF978:1:1114:11289:4992_1:N:0:46
GTGTGGCAGATGGAGTACAATGCTGGTAAATGCGAGGTTATCCACTTTGGAAGGAAAAATAGAAAATCAGATTATTATTT
AAATGGTGAAAGACTGCAGCATGCTGTTGTGCAGAGGGGGCTTGAGAGTGCTAGTGCATGAAACACAAAAGGTTGGTTTG
TAGGTGCAACAGGTTATCAGGAAGGCCAATGGAATGTTGGCCTTCATTGCTGGAGGGATTGAATTTGAGCAGGGAGGGTA
TGCTGCTACTGTATAGGGTGCAGGTGAGGCTGCAC
>M00285:128:000000000-BF978:1:1114:25938:4992_1:N:0:46
CCTAGTTAATTGCACTAAGTTTCCGTTCATACAGTACAACCCTGCATTATGGATGGGTTGCATTCCTAGAAAACCATCCG
TATCATGATTTTCCATAAGGAGAACCCTTGACAAAAGTTTTGCATTTTGTGTTTATGTAATTACTTCTTTTTTCACATAC
TGTATATTTCATGAGAACAAATTTTTATTCTTTTTCTCCAATATTTTTGTAGTGATTTGTGAACTTTGTATGGCCGAATT
TCCGTTACT
>M00285:128:000000000-BF978:1:1114:10660:4996_1:N:0:46
GGTCCCCAAGAGCCCACTGTTCCTCCACACTGCTGAGTCCTGCCATTAACCTTGTATTCTGCCTTCAAATTTTCGATCTT
CCAAAGTGCATCACTTAACACTTTTCTGAGTTGAGAACTATCTTACACTTTTCAGCCCAGCTCTGCATCCTATCAATGTC
CTGTTGTAACCTACAGAAATCTTTTACACTAGCCATAACACCACCAACCTTCACGTCATCTGCAAACTTACCAACCCACC
CTTCCACAGCCTCATCCAAGTCATATATTAAAATCACAAAGAACAGGGGTCTCAGAAGAC
>M00285:128:000000000-BF978:1:1114:23832:4997_1:N:0:46
AGTAATGTATCTGTAAAAATTCTATGAATAAAATATATAATTGAAGTAGATTAGCCAGGCTTCCTGCTCACTCACCGAGG
AACGTGACCGTTGTGGACAAGTCCTGGGCCTGTGTT
>M00285:128:000000000-BF978:1:1114:13333:4997_1:N:0:46
GGGGGGGGGGGGGGGGGGGGGGGGGGGGGGGAGGAACAGTGCGGGGGGAGCTGGGGGGGCTTATATTGTCACTTTTGTGT
AGCTGATGACTCTCTGCATCTGTGGGATGACAGACACAGTTTCAAACCGGAGTGCCTGCGCATTTTGACTTGTTTGATCA
TATGCGATATCAACACTGATAATGAAGTCTATTCTTGGCAACCAACTGATGACAGTGAGATCGGAGAGCACACGTCTGAA
CTCCAGTCACCCCGCGAAATCTCGTATGCCGTCTTCCGCTTGCTACACAACAAAAACCCC
>M00285:128:000000000-BF978:1:1114:4442:5000_1:N:0:46
CTTGACTTCGGGAGGCTCAGGGCCCACAGAGAGCACAGGCTCACTGCTCCCGGTCAACATCCAATGCTCACCCCCTCTCC
ACCACCACCACAGGGAGACCACCTTCACCAGATGTACGAAGATGTCAGTGTTGGTCAAAAACTCTGGGGAGAAGGTGACC
AAGATCATATTAGAGGAAGAAAATCATCCTTTTCCAATACCCACTCACTCCCAATTCTGATTGGCTGGTGCAATGCTAAG
TGTAATCTGTTC
>M00285:128:000000000-BF978:1:1114:7867:5002_1:N:0:46
TGTGTAGAGTGTTCTGGGGGCAGCCTGCAAGTGTTGCCATGTTTCTGGCATCAACATAGCATGCCAACAACTTCCTAACC
CGTACGTCTTTAGAATGTGGGTAGAAACCAGAGCACCCGGAGAAAACCCACACAGTCACAGGG
>M00285:128:000000000-BF978:1:1114:7324:5002_1:N:0:46
GTGGGTGGATGGGGGTGTGTGTTAGGGTGGGGTAGGGGTGTGGGGTGTGTGTCATAGGGTGGGGTGGGGTGGGGGTTACC
TGACAACTTCCATACAAACACCAGTCAGGATTCTGGAGGCCATCCAGGTAGGAGGCAGTCTGCTTCCTCTTCCGTATTGT
GCTTTGGGTC
>M00285:128:000000000-BF978:1:1114:7344:5002_1:N:0:46
TGCCAGCACCCCTCACCTTTCCTCCTTCTGTCCCTCTCTGCCCCTCAGTTCGTTACTCCTTTTCGTGTCGGGTTGGATCA
ACCAACCAACTTTGGTCAGTTTGTCTAAAGTACCTGCCAGCCGGGCAAGGGAATTGGACACATCTGACAATGTAGACAAA
AGATAACTTCAAAATTTTTTAATATATAAAATTATATTTCACATTCCTACTTCCTCCCAGATGATTGTGGAATCCCTAGG
CATGTACCTCAGCCGTCCCTTGGGTAAGAGTATGAAGCCAAACCTTACCCAAAGCAAGG
>M00285:128:000000000-BF978:1:1114:19825:5004_1:N:0:46
ATTAACATTTCAGTGTGAATAGGTACAGTCAAATAACTCTTACCAATCGACTCCGCAACATGAAATACATGAAACACAAC
TTTTTTCATTGAGTTCCTGCTTTGCGCTATTGCAGAAACTGTGAAATCAACGTATTCAGCTTTAGAAACGCTGTTTCGGC
CAAATTGTAAATCTTTTGATATATCTGCT
>M00285:128:000000000-BF978:1:1114:12998:5005_1:N:0:46
TCTTTTAGCCATATTGGAAATCTATTCCTATATCAGCGACTAACATTTCAAGGGTAAGAGATACAATCGAATAACTGTTA
CCAAACGGCTCGGCATACTGAAATAGGTGCAATTCAATTGTTTTCCAACAGTTGCTCCCTGGGTTTATTGTAGAAAGTTT
CAGATGAATTGATTTAGCTTTTGAAATGCTGTTTTAGCCAATTGGCATATCAGATACTAACCTTTCAGAGGTAAGTGATA
CAGTGCAATAACTGTTAGCAAACGACTCTGCACCATCAAATACATACTCTAAAAAATTTT
>M00285:128:000000000-BF978:1:1114:13370:5007_1:N:0:46
TTCCTTTCTGTCTGTCTTGTTGTATCATCTTTCTTGCCCTCAACCCTACCTCCTGTCGCCCGGCTGCTGTGGTTCCCATC
CCCCTACCACTCCAGTGTAAACCCTCCCGAGTAGCACTAGCAAATCTCCTGCTCCTTGTACTACTACTATGTTGCTGCTT
AGGACCCAAGGTTGCTGAA
>M00285:128:000000000-BF978:1:1114:16541:5009_1:N:0:46
AACAGAGCGTTTTCAAAGGAAAGTCACTGGATTTGCAAGTTACAATAATACACCCATGGAATAACAATTGTTGTGTATGT
ATTTCATGTTGCTGAGACGTTTGGTAACAGTTATTCGACTGTATCTCTTAACCCTGAAAAGTTAGTCGCTGATATAGCTA
AAGATTTCCAATTTGGCTAAAACAGCGTTTTGAA
>M00285:128:000000000-BF978:1:1114:19371:5010_1:N:0:46
TCCGAACGGTTCATGAACACTACCTGCTTGCTGCTCATTTTGCACTATATATTTGTATAATAAAATCTCGCAGTTTTATG
CCTTTGCGCAGTTCTTCTGCAACAAAACAACAGATTTCTCGGCATATCAGACGGTGATAACAGATCGATTATAATTGTGA
AGATTTGTGCGATCCACCGTGACTTGATCGATTGGATTCAGTAGTGGCTGTCCGTAAAATACAGAGGGTACTGATCTATG
GGACTGAATCTTGTTAGTTTTGTGACTATTAGTTTTGCTCAGGGACCGTACATGGAC
>M00285:128:000000000-BF978:1:1114:24770:5010_1:N:0:46
CTACCTATACCTGCTATACACCTCTCTTTTTCTTAACCAGATCGCCAATATCCCTTGAAAACCAAGGTACCCTATACTTG
TTAACTTTGAACCATAGAAGAACCATAGAACAATACAGCACAAATCAGGCCCTTCAGCCCACCAAGTTGTGCCATCCTTC
AAACGTCTCACAATCTAACTCTTTTCTCCCACATATCCTACTATTCCACATTCTGCCATGTGCCTATCTAACAATCTCCT
GAACCTGTCCAACGTATCTGCCTCCACTACCACCCCAGGCAGCGCATTCCATGCGCCAAC
>M00285:128:000000000-BF978:1:1114:13672:5012_1:N:0:46
ATATGGGAAGTTTTAAGGTAAGGGTTTTGAAATCGCGAGTGCTCAAGGGAGGAGGGTGGTGCTGAAACAGCATCCTGCCT
TAGACTGGTTATTAAGAGGGGAAATCCCCCACGCGAAGGTCAGGACCTGAAGTGGATGCCGGAGTAAAGTGACGAAAAA
>M00285:128:000000000-BF978:1:1114:13322:5013_1:N:0:46
GATATCAATGGAGCAGTGGTTGGTGAAACTGATGAACACTGCTGGGTGATCTGGGGGTGCTTATATTTTCACTTTTGTGT
AGCTGATGACTCTCTGCATCTGTGGGATGACAGACACAGTTTCAAACCGGAGTGCCTGCTCATTTTGACTTGTTTGATCA
TATGCAATATCAACACTGATAATGAAGTCTATTCTTGGCAACCAACTGATGACAGTGAGATCGGAGAGCACACGTCTGAA
CTCCAGTCACTCCGCGAAATCTCGTATGCCGTCTTCTGCTTGAAAAAAAAAAAAACAAA
>M00285:128:000000000-BF978:1:1114:9960:5016_1:N:0:46
TGGTCAGGGCATTGAGTATAAAAGTCAGAAAGCCATGTTACAGTTGTATGAAACTTTGGTTAGACCACATTAGAAGTATT
GTGTGCAATTCTGGTCCCTGAATTACAGGATAAATGTGGAGGTCTTTTAGAGGGTGCGGAAGAGGTTTACCAGGATGCTG
CCTGGATTAGAGGTGTTAACTATATAGAAAGGT
>M00285:128:000000000-BF978:1:1114:16663:5016_1:N:0:46
GAAAACACAACTCAGTCATGAAAACATCATTAAGCCTTATTATGGTAGTTCAGTTGTGGCCGTGGTAGATGATATGAAGG
TTGTTTCTGGAATATCTGATGTTGATATTGAGGAAGGTTAATTTAGATCAAATATTGTTCAATTGAAACTAAAATCCAAC
ATATCTTGGAGAACCCTGAAACGAAGTTGGACCATTTACACGTTTCACAAAAACACAGATGAGAGAATTAACTTAAAAAA
TTAAAAATCTGTTCAAGATCGGAAGAGCAACGTCTGAACTCCAGTCACTCCGCGAAATCT
>M00285:128:000000000-BF978:1:1114:11501:5017_1:N:0:46
ATTCAGAAAGTCATGAGGCATGGGATCCATAGAAAATTGGCTGTGTGGATTTGGAATTAGCTTGCCCACAGAGGGCAGAG
GGTGGTTGTAGAAAGGGACTTTTCCACCTGGAGGTCAGTGACCAGTGGTGTTCCGCAGGGATCTGTTCTGGCACCCCTGC
TCTTTTTGATTTTTATAAATGATT
>M00285:128:000000000-BF978:1:1114:18115:5017_1:N:0:46
AAGATCTTCCGTTATTGCCTCTATGAGACTAACACCTTCAGCGTAGTTAATTTTAACTCGCTTATTTCGAACCAGCTCTT
CTGCTCGAGTCAGGTTTTCCTCCAGCTGTTGCGAGAGCTGCCCGCCTTTCATCGCGCTGGGTTTCGGTTCCACTCTCAAG
GGCGAATCATTGGTGCTATCTCCCAGCACGTGCTCTTCAACAACACCTGGTATTGGATTAGCCTCATCTCCTCGACTACT
GCAGGCGGCTCGATTTTTAGCTAGTAGTCGCCTCTTATCGGAGATCTGTTTATGTGTCTT
>M00285:128:000000000-BF978:1:1114:24859:5018_1:N:0:46
TAATTATATTAAACAAATGTTTCATGTTGTAAAAAGAGCAAATACTGGAAATACTGAGCAGGTCAAGCAGCATCTGTGGA
GGGAGAAAGAGAGCTAATGTTCCATGTCGATGACCTTTCATAAGACCGACATGCATGTTAACTCTGATTTTCTTTCCACA
GCTGTTACCTGACCTTTTCAGCATTGACAACATTTTCTCTGTTTAATATTAGATTTCCAGCATCTGCAGTTTTATGGATT
TTGGTTATTAAGCTGTAAGTTGTTTAATTCAGTTCAAATATAGCTCTACAGAAACAGATG
>M00285:128:000000000-BF978:1:1114:16735:5020_1:N:0:46
CCTGTTGAAGAGCAGCAGAAGTTCCCGAGGGGCCAGTCACTGTCTGGTAGTTGCTTCATCATTCCTCCCAATCAGGGACA
TCCTGAAGTCAAGAACGCTTTGGGTTTCATCTTCTGCTGTAATATGGCCTTGGCCTAGGCTAATGGAACATGCCGTTTGC
ATCTTCAGTTGAGAGATGAACTTAACATCTTTGCAGTCTGTGCTTGGG
>M00285:128:000000000-BF978:1:1114:14302:5020_1:N:0:46
TAAGGGTCCCAGTACAGACCCCTGAGGCACACCACTGGTCACCAACCTCCACTCTGAATACGATACTTCAACAACCACCC
TTTGCCGTCTGTGGGCCAGCCAGTACTGCATCCACACAGCAATATCCCCTTGTATCCCATGTCTCCTCACCTTCTCCATA
AGCCTCGCATGGGGCACCTTATCAAACACCTTGCTGAAATCCATATACACTACATCTACCGCTCTCCCTCCATCAATGTG
CTTAGTCACATCCTCAGAAAATTCTATTGACCTTCTCTTAACAAAGCCATGCTGACTATT
>M00285:128:000000000-BF978:1:1114:7784:5020_1:N:0:46
AGCGCATCGGCAAGTACCTCTTGTGAGTTTGTTTCAAGGTTCTCGGACTTTGTCATTTGTTTGGAAAAAATCGAAAGCTT
GATCATTGCAAGCCGGTTCACACCGAGGCCTCTGCTTGCTCTGTCCGAAAGAGGTAAGCCTTTGCTGGGACTCTGCACTA
AGTGCCGACGGAACCACTTGTGAGCCTTTAAGTGTTCCTGAAAAACGTGTTCCCGAAAATCTCCGGGCACCC
>M00285:128:000000000-BF978:1:1114:19288:5021_1:N:0:46
TAACATGAATTTGATTGTCTTTCATCACCGTGAAAAGTTAACAGCTGATATATCAGAAGAATCTCCATTTGGTTAAAACA
GCGTTTTCAAAGCAGTATGAATTGATTTGGCACTTTGTACACTAAACCTAAGCTGAAAGTTGA
>M00285:128:000000000-BF978:1:1114:17279:5022_1:N:0:46
CATCTCTCTGCTCATACAGCAGTGTTAGCATCTCCCAAGTTAACACAGCTCACTGTTCACATGTAGTGTCCCATTCCTCC
TGAAGAACTACAGGATGTCTGCTCAATGAGAACAGCAATCTACTTACGAAAGGACCGTCTCTGCTCGATGGAGCATTTTT
CTTCCTTTCAAACTTTAATCTTCTCCCTTGTGCCAGAGAGAGGCCACGTCTTGTTGGATCAGAGTGAGATGGCACAGGAG
GAGAATGAAGTAGTTTTGCATCCACCTTGTCTTCCTGATAGCCCTCACTAAACCAGTGGG
>M00285:128:000000000-BF978:1:1114:6174:5022_1:N:0:46
GAAGTAGTACTGAGGTAGAAGATCAGCAATGATCCTATGGAATTGTAGAGTAGGCTCAAAGGTCTGAATGGCCTACCCCT
CTCCAGCTTCTTATGATGTGTTCTTATGTTCTTATAAACCAGTCTGGATGAAAGACTTTTGCCATGAAATGTTTCTCTCC
CCACTGACTTGCTGAGTATTTCTGGCATTTTCTGGTTTTGCATTAT
>M00285:128:000000000-BF978:1:1114:27073:5023_1:N:0:46
CGCTCCAAGTTTCATCTAACCAGTGTTTTGTAATGTGGCAACAGAATGTCCTAGTTCTCTCAGTCACTGACTTGATTGTG
CTTTATTAAGTGTTTTGAATGTTAATTTATAAGACTGATGATGTATAGCAAAGGTACTTCTTATTTGCATGAAGGTTTCT
CATCAATTTAAGAAATGATATTACTG
>M00285:128:000000000-BF978:1:1114:6230:5024_1:N:0:46
GATTCTGTGTAGCACAGTGAATGTCTCGCGATTTTAAGTCTATTCCATCTTGCTGCGGATGAAGTTATGACCAACTTGCT
CAGGTATAATATTATCTTTTCGACTTCAGTTCATCAAAGTCTTCAAATATCAACTCGTATGTTAATGGAGAATTTCAGAA
GGGTGCGAAACTGAAGAGTACATTAATCAGCAATTTCCATTATTTGACTCCAAACGGCTGCTATGAACTTTAATTTGAAT
AAAGTTGTATTATATTTAGTCAATTTAAATTGTTTAAAACATTTGATGGGAAGGCTACCG
>M00285:128:000000000-BF978:1:1114:14953:5024_1:N:0:46
AAAGATCTAAAGGCTGTTTTAAAATAACACTTTAAGATGCACAAATTTTAAAGCAAAATTTCAAAGTCATTCAGTACTTA
GAGGAACGCAGTCTGGGTGGGGACACCTATGGAAGGAAAATAAAATTCAACAAATTCTCCCTGAGGTCTAACATTAAACT
ATTTGTGGGAGGTGTTTTGCATTCTGTGTGATGTATGTGGGGAGGCTTTGATGCTATTTATAAGTATCTGAATTTTAGGT
TACTTAAAACTGAGGAAATGTTACAAGTGTTGCTTTTGCTCATGGGCAGAAACTGAAGTC
>M00285:128:000000000-BF978:1:1114:7882:5024_1:N:0:46
ACCAAAACATTAAATATACTCAAGAAGGAATTGAATATTGTTCTTAGGACGAAGAGGATACAGGGCAAAAGCTGGAACAA
AGCTGACATGATCATACTGAGTGGCAGAACAGGATCACAGGGTCAAACAGCCTGCTGCTGCTCTTATATTCTATGCTTTC
TGTTTTTATAAGTGT
>M00285:128:000000000-BF978:1:1114:11839:5024_1:N:0:46
CCCTCAACTCTTCAACCAAGGGAAGCAGCTTCTCAGCTTCCAGTTGGAAGTCACATTGCTCTAATCTCCAGAGATTATAA
ACCCAATCTTTTTAAACAGAATAGCAGGGATAGGCAATGCATACCATGTCTGTCCCTGGTTCCAATTTTCCAACCAGGCT
GAGGTGTGTTAGGAATGGGCTAATCCTGCTAACTTCATTTCAAATGCCGCCCAAAATCCCATGCCAATTGGAGTGAGTCT
CAGACCAAGATACGTAAGCTTAAAAAATCAGTCAGGTCACTTTGAGAGAGGTAGAAAGCT
>M00285:128:000000000-BF978:1:1114:14752:5024_1:N:0:46
CCCTTATTCTTAAATCATGCCCTCTGGTCCTGGACTTTCCCAACATCTGGAAAATATTTCCTGTCTCTATCTTGTCCAAT
CCCTTAACAATCTTGTATGTTTCAATCTGATCCCCTCTCAATCTTCTCAATTCCAGCGTGTACAATCCCAGTCTATCCAA
CCTCTCTGCATAAGACAGTCCTGACATCCCCGGAATTAACCTAGTAAACGTACGCTGCATGCCCTCTATAGCCAGGACAT
CCTTCCTTAACCCCGTAGACCAAAACTGTACACAATACTCCAGGAGCGGTCTCACCAGGG
>M00285:128:000000000-BF978:1:1114:24659:5025_1:N:0:46
GATCTACACTCTTTCCCTACACGACGCTCTTCCGATCTGGACTACACGCTTTCCCTCCACGACTCGCTTCCGAACTCGAC
TACACTCTTTCCCTACTCGACGCGCTTCCAATCTAGACCTCAAGAGCGCCGTGCAGGAAACCAGTAATCAGACAACTTGC
CAAAGGGACGAGCCTTGCACAGATGATCGCATGGCGAGTCTTACGTGTGTCTCACGACGCAGTGAACAGTCTAGCATTCA
TCCCAATCAGAACGCGGCAGCACGAGATGTGCATGGTAGCTGCTCACACCGGCACTTACG
>M00285:128:000000000-BF978:1:1114:23751:5025_1:N:0:46
CCAAGAAAGAGAAGAGCAGCAGATACAAGATAACGACAATGTGGGTAAACCTACACCTCAAAGGCTGCAGCTGTTCAAAA
AAAACAGCTCACCACCATCTTCTCATGGGCAATTATAGATGGGTAATTAAATGCTGGTTCAGTGTGTGAAGCCCACATCC
TTCTAATAAATAATAAAAACAGA
>M00285:128:000000000-BF978:1:1114:9678:5028_1:N:0:46
TAATTATGTAAAATGCAGATTGTATTGTTTGTGAATTAATGGATCATTTAAGGCAGAATGATTAAAGACAGAACAGATAC
AGAATTCATACTGTGAAATCAAAAGTGAAAGATAATTCACCTATGCTTGTTGGGGATATTAGCCTTTTATGTAAATACTA
TTTCTCAAACATAAAAGTTGCATGAATTCAGAGGCTCAGTAATTTTATCAATGTGCAACAGAAATTGCCAGAACAATGTG
TACACTTCAAAAGCATTAGCTGTAAAGCACTTGGTGATGTACATTGGTTTATTACTGTC
>M00285:128:000000000-BF978:1:1114:12040:5029_1:N:0:46
ACAGAAAATAATCAGAAAAATGCACTGTATTCAGTAATAAATGGTTTTATATTCAACTCTTGGCAAATCATCATGTAGAA
TCAGTCTAATTCAATCTGACATATTGAGGTTTACCAACTGGATTGTCAGCCCCCTGGTATTAAAAGGCAATTGACTTGTG
TAATTTTTCTGTAATAGATTTAATCAGTGTTTTGAAAGCCTTAGAAGTTCTGTCACAACATAGCCCATAAGTCATTCATC
AAGGC
>M00285:128:000000000-BF978:1:1114:23556:5029_1:N:0:46
ATGAAAATTGGATTATTTACTTTTAAAAGATCGATTTTACAATAATATAATGCAGAATTTTCATCCAAAAATTGATAACA
CAAGAATATCCTATAACTAAATATAAAGAACAGTTTGCTGACAATGCCATACTAGGATTAGAGCACGGAGATATGAGGTC
TGGTAGTTATTTCCTGATGATCTAAATA
>M00285:128:000000000-BF978:1:1114:10908:5029_1:N:0:46
CTGCCCCTGTGCTATCTCAATGCACTCTGTAATACCTCAATACACTGTGTATTGATCTGTACGATCGGTATACAAGACAA
GTTTTTCACTGAACCTCAGTACATGTGACAATGATAAACCAATACTCAAAGCCCTCACTGATGATGGGAAGTGTGCCAAA
CACCTTCACCACCTAATCTACCTGGGTCTCCACTTTCAGGGAATATGCACCTGTACTCCGAGATCTCTCGGGTCTACAAC
ACTCACCAGGGCCCTCCCATTCACTGTGTAAGCCCTACCCTCGTCCAACATCCCAAAATT
>M00285:128:000000000-BF978:1:1114:26960:5031_1:N:0:46
CTTGTACGAGAGAGTCAGGAGGCAGAAGTGAGTGTAGTCACCATTAAGAACATAAGAAATAGGAGCAGGAGTAGGCCGTC
TGGCCTATCGAGCTCACTCTGCCATTCAATAAGATCATGGCTGAGCTGACCGTGGACTCGGATCCACCTATGTGCATT
>M00285:128:000000000-BF978:1:1114:15191:5033_1:N:0:46
CCCAGTACGGATCCCTGAGGAATGCCACTAGTCACAGACCTCCAGCTAGAATAAGTCCCCTCGACCACTTCCCTCTGTCT
TCTACAGGCAAGCCAGTTCTGAATCCAAATGGCCAATTCACAGTGGATCCCATGCATCGTAATCTTCTTGATTAGCCTCC
CATGAGGGACCTTGTCAAACACCTTACTGAAGTCCAACGTAGACAACATCTACAGCTCTACCTTCATCAATCACTTTCAT
CACCTCCTTGAAAAACTCAGCCAAGTTAGTAAGATACGACTTGCCCTGCACAAAGCCATG
>M00285:128:000000000-BF978:1:1114:26996:5033_1:N:0:46
TCGTTTGCATGACCATTTGTCAGAGCTTAAGATATATTGTAAAGCCTTGTGCACATTCCATATGTGGATAGAAACTAAGC
ACTGGACAAGTGCAAATAAGATACCTGATATGTCGGTGGAGTTCTGGAGTTTTGAGGATTATAGAGTCTTACAGCACAGA
AACAGGTCCTCCAGCCCACTGGGTCTACAATGACCATCAAGTATCCATTCGCACTAAACCTGTATTAATCCTTTTTA
>M00285:128:000000000-BF978:1:1114:6954:5034_1:N:0:46
GTGAGGGAGGAGGTGAAGGGACAGGTGTTATACCTCCTATAGTTGCAGGAGAAAGTGCCAGGGGACAGATTGGTAGGTTG
GGAGGGATGAGCGGACCAGAAAGTCGTGAAGTGAGTTGTCCCTGTAGAAGTCAGAAAAGGGCGGAGAAGATATGACTGGT
GGTGGGATCCCACTGGAGCGAGTGAAAATGGTGGAGGATGATGTGTTGGATGCAGAGGC
>M00285:128:000000000-BF978:1:1114:8400:5035_1:N:0:46
CACAGCAAAATACACCAATCTAGATATTTGAATGCATAATATGTTTATTTCTGTGTTTCTTCATTGAAAATACACTTTGG
AAAGAGTGAAACATGATCTGAGTTACTTAAAGACACTTTGAAAATTCAGTTGGTCACTTCCCAATGTGAATGGCACCTAC
ATGCCTTTGTGACTTTGAATGAGCTACATGAAGACCCAAACTGTAGATGTAACTAGTCTTTATTTAGCACAAGCAGACAC
ACATGGAGATTTGATGGAAGAATCTCTCTGA
>M00285:128:000000000-BF978:1:1114:13203:5035_1:N:0:46
TTTTTTGAACACATTTACAAGATGATGAGTAGAGATCACATAACCTAGGCTTGAAGATCAGCTGAGTCACTGGCTACTGA
TCCTTCTGTCACCAGAAAAGACAGCTGTCATTTAACGTTGTTATCAAAAACATATGATTTGGAATATGGCCAACAAAGTT
CTTTTTCACCCCTTCTCCTGAGAACAACCCTAGTATTTCCAGCCTCTCCATATTAATAAACTCCTTCATGTCTTAGACCG
GGCTGGG
>M00285:128:000000000-BF978:1:1114:10468:5037_1:N:0:46
CCATGCTCCAGTGCCATCTTGAAACCATGTCCAACGGTAGCAAGCTGAGCTTCCAGGGCAGGAGTCTTTCTGCAACAGTT
TTATGTTGGGTGCAGGAATATAAGAGGTTGGGGTGGGTGAAAGCTATTCGGCCCTCGAGCCTTCTCTGC
>M00285:128:000000000-BF978:1:1114:6491:5037_1:N:0:46
CCCAGCTTTCACTGGAAGTAGTTGCTGTAGCTGGTTTCCTCTGCACTTTAAGTAAACTGTTCATTGAGTAAATTGATTTT
GTTTGTTGTGAGTCATACCATTTACTTCCAACTCATTGGCTGACAGTGTTCTCA
>M00285:128:000000000-BF978:1:1114:5582:5038_1:N:0:46
GCAGGTCAGGCAGCATCTGTGGAGGGAAATGAACGGTCGACGTTTCGGGTTGTGACCCTTCATCTGGACTAAAAGATTTG
GGGGTGTGTGGTTACCCAGTGTAAGGAGGTGAGGGGGAAGGGGTGGAGCAAGAGCTGGCAAGTAGATCCAGGTGAAGAGG
GGTGATAGGCAGAGGGAAGAGTGGAGATAGTGACAGAGGCTAGGAGGCGATAGGTGGAGGTAACAGAGGGCTGCAGGTGA
AGGAATCTGATAGGAAAGGAAGATGGAGCATGGAACCAAATAAGGGAGGTAGGGTGGGC
>M00285:128:000000000-BF978:1:1114:15546:5038_1:N:0:46
ATTCATACAGGGGCACTCAAATGAATATTTATAATCCATACTTTCATCTTGGATGGATGGAGCAAGTGTATTGTAAACAA
ATTCACTTATGAAGATGGGCAAGAATGCAAGTTATGAGGAGAATACAAAGGGACTGGAAAGGGTCATTGACAGGTTAGGT
GTGTGACCAAAAAGGAGGCACATGGAATATATGAGGGGAAAGATGATGATGCCCATATTGGTAGGAAGCATGGCAAAGTT
GAGTTATAAAATGTCGCTGATCTGACCATCTATCATTAAGGTAAATGTTTGCCTTTATTG
>M00285:128:000000000-BF978:1:1114:6233:5042_1:N:0:46
GTGTTGGTGCCGGAAGCGTGGCAACACTTGCAGGCTGCCCCCAGAACACTCTACGCAAAAGATGAATTTCACTGTGTGTA
TCAGCGTATACGTGACTAATAAAGATATCTTGTCTTTTCTGATCATTCTCTCATTCTTTCTGCAGCTGTCAGAGGGTGGG
A
>M00285:128:000000000-BF978:1:1114:26744:5043_1:N:0:46
TACCCATGAAACGTTGATCGCCCATGTAGCAACAGATTTCCTATTTAGCTAAAACAGCGTTTTATCAGCTAAATGCATTG
ATTTTACACTTTCTACACAAATCACATAAAGTATCTACAGGAAA
>M00285:128:000000000-BF978:1:1114:22077:5044_1:N:0:46
CTATCACCTGAACTCACCTAACACCTGCCTGCAAGTGCTCCTCCCTCCTCCCCCACCTTCTTATTCTGGCTTCTGCCTTC
TTCATTTCCTGTCCTGATGAAAGGATCATGGCCCAAAATGTTGACTGTTTATTTCTCTCCATGGATGCTGATGTGATGTG
ATGATTGAGATGTGATATTTAATGTCGATGAATACAAAGATTCAGTAAATTGGTAAATGTGTTTATTATTATTGTCACAT
GTACTGAAGTACAGTGAAAAACTTTGTTTTGCATGCCATCCATACAGATGAATTAATTAC
>M00285:128:000000000-BF978:1:1114:8375:5044_1:N:0:46
GACACACACCAAGTCATACTTCAGTGTTAAAACTACTTTATTAATAACTACATCTCATAATACATAAAATAAGAACAAAA
AGTTAGTATATTAGTACAAAACAAAATATTAGAATCTTAAACTGTAACCCCAAAAACTACTCGTCATGTGTGTGTGTCAA
ATTCCTAAACTCCAGGTCCAGGAATTAGTTCTTAAAGTTCAGTTCAGTAAGCCGTAAGATGAAACACGAGTAGAGGCTTC
>M00285:128:000000000-BF978:1:1114:5337:5045_1:N:0:46
GATCTACACTCTTTCCCTACACGACGCTCTTCCGATCTCGTCTACACTCTTTCCCTCCACGACTCTCATCCCAACTGCTA
CTCTCGGTTTCACTACATCACGCTCCATTGATTTTAGCTCATTAAAAGCAGCCTAATATGGTGTATGTTCTTGCTTCGGC
GCTATGGTAAACATATCGGGCTGATCTTCATTTGTCTGTAGTTGGTTATTCTGTAGTTTGGCGAGTTTAAGTTTTGATGA
GTTATCCACTGCTGTAGGAATGCCTGCCACATGCGCGAATTGAATACAAGAGTTTTGGTT
>M00285:128:000000000-BF978:1:1114:22819:5045_1:N:0:46
GATCTACACTCTTTCCCTACACGACGCTCTTCCGATCTGAACTACACTCTTTCCCTACACGACGCGCTTCCGATCTAAAC
TACACTCTTGCCCTACACGGCTCCCTTTACAAACAAATTATACTTCTGTCTTTTATCAAAATGTTAAAACAACTTTTTAA
GGCTACAAATCTCAACAAAAGCCAAACTATTAATTAACATAGTGACCACGAATATTCATACAAACAATCTCGATAGAAAA
TCACACCAATTAAACAAACACAACGAAAACACCGTCTAGTATACTATTTGTACTACACAT
>M00285:128:000000000-BF978:1:1114:12859:5047_1:N:0:46
CAACCCAAATAGTGGCACAATTTTATGACACTAAGGGAGAAGAAAAGTATTTTGGATGCGAGCACTGAAAAAAGACTCAA
TGAATGCAATGAATCAAGAGTTGTAGGCTGCAAGATCTTAGATGGAGATCCTGAGAATTATTTCCACACATGACCTCTGG
GGTAATAAGAGTTCAAGGCTATGGGTAAAACTTCAATATCCCAGGGGAGATTCTTTAATTGGCAACTCTTTGCCAACACT
GAGCTGTTTGATCCCTGTTTACTCCCTGAGTTGCAAACACAAGCTGTAAGTAAGGACTTT
>M00285:128:000000000-BF978:1:1114:12516:5048_1:N:0:46
TGGGTCTTCAGGCTCCTGTACCTCCTCCCCAATCGTAGTAGCGTGAAGAGGGCATATCCTGGATGGTGAGAGTCCTTAGT
AATGGATGCTGCTTTCTTGAGGCACCGCCTCTTGAAGGTGTCCTCTATGGCATGGAGGGTTATGCCTGTGATAGAGTCTA
CAACTTTC
>M00285:128:000000000-BF978:1:1114:20866:5048_1:N:0:46
TTCTTAGGATGTTAAGAAGGTTCAGCTTGTCACCAAACACTGTAACAAACTTCTACAGATGTACTGTTGAAAGTATCCTG
ACTGGCTGCATCATGATCTGGTATAGCAATTCGAATGCACAGGAATGTAAGAAGCTGCAGAGAGTGGTGGACTCTGCTCA
ATACATCAC
>M00285:128:000000000-BF978:1:1114:26202:5049_1:N:0:46
GCCACCTTTAGGGAGCTATGGATTTTCATCCAAAGATCCCTCGGTACATCAATGCTCCTAAGGGTCCTGCCACTTACTAT
ACATTTTCCTCTTGCATTTGATCTCCCAAAATGCACCACCTCACACTTGTCTGGATTAAAACTCCATCTGCCATTTCTCC
ACCCAAATTTCTTTTGACAACCTTCTTCACCATTCACAACTACGTGTGTCATGAAAGAATGTTAAAAAATATATTAAATA
TTAAAAGGC
>M00285:128:000000000-BF978:1:1114:9310:5051_1:N:0:46
ATGGCTGAACCAATAAGCTAATAAACAGCCATTCCTTGTACAATCACTTGAGGTGTATTAAGCACTATACATGTTAAAAT
CTACTTAAAACAGTCAAATCCAGCAACCCCTTGTTACAAAAGACGAGGAAAATTCCAAGGAAGAGTTCTAAAGTTAATGC
AGGAATGTTGCTTTCCAATAGCCTGAGTGTTTTCATGCTGCAAGCTTTGAAAGAAGGCAGGCCTTGTGAATCACTCGCTC
CTCTTTGGTTACAGAGGTGGGTGCACACCAGGCCAATTCATGTTCACATACCCCTGGCTG
>M00285:128:000000000-BF978:1:1114:18966:5052_1:N:0:46
TAAATACACTACATCTACCACCTCTCCCTTATCCACCCTACCTAAGATTTCTTTAAGAAACTCCAATAAGTTGGTCAAGC
AGGCTCTTCCCTTCATGAAACCATGCTGGCTTGGACCTATCTTGCCTTGCACCTCTAGGTATTCCATAACCTCATCCTTG
AGGATCGATTCTAATAATGTTCCTACCACTGATGTCAGACCAATAGGTGTTTAATTTCTTTTATGCTGCCTCCCACCTTT
CTTATATAGCAGAACTATATTTGCAACCCTCCAGTCCTTGGGAACCACGTCAGAGTCTAT
>M00285:128:000000000-BF978:1:1114:22786:5053_1:N:0:46
AGACTGGAGTCAGGATACTTCCTCAGGACCGGACACAGGCAACACTGGGAGGAAATCTTGCCTCAGAGATCTGAGTAGTA
ATCGCAACACAAACTGAATCTTCAAGCAGGACTAGAGAACACAGGACTGCTCTGGAGTAGACCACTCTCAGCAGCTAGGA
ACCAAACTGAATCTTCAGGATTGACCAATCCTCTGGCAACTAGTGCTAGAGA
>M00285:128:000000000-BF978:1:1114:8943:5053_1:N:0:46
GCCCATGGTGTATTTTACTGCATTAAAATTGATGCAAGAAAGAAAATTGTTGACCGCATTATGGATCATAATCAGTTCTT
GTGAGACTTAGCTTTTAAATTTAGAAGCTACACTTGTGCCATGCACACAATTCAAAAGCCGAAGTTGAAGCACAAGGCTG
AAATAGTCTGAAAACATACTGAAGTATGTTAAAGCCTGATCACTTGCAGGACCCATCAAGGTCATGGAGATGATGCACAT
CATGACAATTGCCAGTATAGA
>M00285:128:000000000-BF978:1:1114:7133:5055_1:N:0:46
AAAATATCAAGGTCCAAGCAATGTGAATGGTGAGAATTAAGGCTTAGCTGGAAGCCCTGCTGCAGATGGAGTCGAGGAAA
GATTAAGGGTCTGCCTAGTGATGGAGTTTCATGTACTGTACAGAGTCTGACATCTTTGCATCAATCGGCAGGTATTCAAG
TTCCACTAGAATGCGTATATTGACTGTCTGGTGTTTGAAGCCTGAGCTGGTGCTTTCAAAGTTTATCTCGAGGAGGATTT
GGTCTGCATGGTATATAGCCAAGCCTTAAAAAAAACTTGGAAGTCTGCTTTCCTGTTCAT
>M00285:128:000000000-BF978:1:1114:16306:5055_1:N:0:46
CGGTGTCAGTGTGTGTTTAGCTAATGGCCACTGGAGGTAGGACATCACTCGATGTGCTGGCTGATTTGGAACCAGCTCTA
TGCTCAGCTCTCAGACAGCTGAACCTTCGTTCAGGAGTAGGAAAGACGCCACCCCAACAATTTTATGGCGGTTACATGCT
ACTTTTGAGTTATTTGCTGATTAGTTGCACAACCTGTGGAGGTGATTCTACATAAACTTGATGCTTCACAGAGTTCTTTA
GTCTGCTAAGAGTGGTGTACTTTGTAGATGTAGTCTTTGCTTCAAGGCTTCTGAATAA
>M00285:128:000000000-BF978:1:1114:14095:5055_1:N:0:46
ACATTGTGCAAAGGTAGTTATTTTGTCTAACTTTGATCAGTCATAAATTGATGGAATTCATTTACAAAGTGGGCAATGCT
GTACTAAGAATGAAGCTGATCATAGCATTTGATTTCTTTTTACTTTGTAAAATCTCTGAAGATGTTCAGAAGGATAGTGT
TTTGTCATTGTCAAAACATTAAATATGTTACGGCAAGTCTCAGCTGCATTATTGTGGGTATATGCACTCCAAAAAGCTAT
GCTACCTGACTGCATTTTGGAGAAGATCTGGAAGAACCTGGCTGCTGTCTG
>M00285:128:000000000-BF978:1:1114:21173:5057_1:N:0:46
CTAAGAATCACTGGATATGGCAGGAGATTCGTAATAGGCTGAGGGCTAGACCTGTGGCCTTTAGGGCTGGTGATCGTGAA
TCATATCAGAAGTCCAGGTACTGCCTCTAGGAGGACATTGTGAGTGTTAAAAGGCAACTTCAGACTAGACTGGCATCACA
GATGGACACTTGACAACTGTGGCACGGCTTGTACAATATTATTTCCTACAAGGTGATATGGGTTAGCATAAGTGGCAACA
ACCTGGAATGAGATCAATGCTTTTTTACGCATGCTTTGAAAGGTAGAACTATAACACATG
>M00285:128:000000000-BF978:1:1114:25093:5057_1:N:0:46
ACAATTATTGTAAATGTCTGAATATCTATTCCAGACTTGGTAGGACATGATAAGTTTACTTGTCTAGGGTGTGTGTGTGT
GTGTGTGTGTATGTGTATATATATATATATATATATATATATATATATATATATATATATATATAACTATATTCACTTGC
CATGCTAAGTTTGACAATTTTTGTTGATTTCATAGTGGTGTTACTATGTCATCAATGACATAGTGTCATTGATATGGTGA
CACTATGTCACCCAATATATTCTTTATATTCTATTTGACTGGAGAAGAAAAAGCTGCCTT
>M00285:128:000000000-BF978:1:1114:6719:5059_1:N:0:46
ATACTTACTAGAATGAGTTGAGGGGTTCCCAGGCAAAGAGCATGGGAGTGGGATCCTACAAGGGATGCATGCTGTCCGTA
GAAAGATTTAGAACCATAGAACAATACAGCACAAAACAGGCCCTTCGGCCCACCAAGTTG
>M00285:128:000000000-BF978:1:1114:10312:5059_1:N:0:46
ACTTTTTCTTCTTATGTCAATTTTTATTAAGTAACATCATGAGTAAGTAGTTGTTCAATGGACCAACAATCCAGATTTAG
TGATTCCACCTGGTTTCACAGGAAAGGTCACCCACCTGTTTGACCCTACACTGCAAAACTGGTTTATTTGAATGGGGAGG
TGGGGGTGGGGATGGTAGTAAATAGAGCAAAATAACAGAGAGGGTAAGGCTAGCACTCATTGGAAAACACAGGCCTTAAT
CATTTATGAGGACCATGGACCTATAATGAAATTGATGGCTGTGTAGTCTCAGAATCTAAC
>M00285:128:000000000-BF978:1:1114:20623:5060_1:N:0:46
GATATATTTTTTAATCTTTAATTGCCTCAGATTCTTCCTAAACCTTGACGGGTTCTCTAATTTGACACCTTCAGACAAGC
CACCATCATCTGAAACGGGCACTCTTGATGCAGGGTCTTGACCTGAGATATCGACCATCCCTCTGCCTCCCCAGATGCTG
CCTGACCCGTTGAGCTCCTTCAGA
>M00285:128:000000000-BF978:1:1114:15153:5061_1:N:0:46
ACTGGAGGTCTGTGTTTGAACACATTGGGGTTGGTCCAATGAATTCTCTTAATTGGCTTGTGTTTGTGGAAACCAGTAAC
AATTGATGTGTTTATGAAAATCCCCACCCCAAGTGGATTGCAGAGAATGAAGAAGTCTGAATTATGAAATCTTGCTGCAG
AGCTAAAACTTGTGAATGTAACACA
>M00285:128:000000000-BF978:1:1114:23020:5062_1:N:0:46
AATGTTTTAGCATAAAAAACGATGTTTTAACCTAGTAAATAATCTGGTGATATATCAAGATTACCTTTTCAGTAGTAAGA
GGTACACTTAAATCAATGTTACCAAACGACTCCGCAGCATGAAATACATACAGTACAACTGTTGTCCTGTTGATACTCCA
TGAGTTTTGTGAGGAAACTTGCAAATCAATGGTTTTAGCTTCAAAAACGCTGTTTTAGCCTAATAAGAAGTTTGGTGATA
TATCAAGATTACCTTTTCGGGGTAAGAGGTACATTTAAATAACTGTTATCAAAGGACGC
>M00285:128:000000000-BF978:1:1114:17252:5065_1:N:0:46
CTGTTTGTTTATTTAATCCTTCCAGCAGCTCCCCTCCCAAACCTATCCTGCCTCACAAACATCTGCATTCTATGCAAGTT
ACTATCCAATCAGTTTAACTTCACAGCTTAATCTTCATTGATAATTGTTTTAAGTGAATAATTTTG
>M00285:128:000000000-BF978:1:1114:12977:5066_1:N:0:46
GGGCATAGACAGTGTGGACAAGCAATATCTTTTTCCCATTATTGAGTGATCTAATACCAGAGGGTAGGCAGTTAAGGTGA
GAGGGGGTAGGTTCAGAACAGACGTGAGGGGTACTTTTTTATTGAGAGAGTGGTGGATGCCTGGAATGCGTTGCCTGATA
GGATGGTGGAGGCAAATTCTTTGGGGGCTTTTAAGAAGGACTTGGATGGGCACCTGAATGAGAGGAAAATAGAGGGATAT
GTGCATTCTGTAGGTCAGAGGGATTAGCTATGTTAGCATAACATTGTGGGCCAAAGGGCC
>M00285:128:000000000-BF978:1:1114:13568:5067_1:N:0:46
GCCCCACTGGGCACCTTTTGCCAAGCACAGGTTCCTTGCCTCCACAGCTCTGAGCACATCATAGTTGTTGTGTGAAGATT
TTAACCTCTGCGTTTTTTCCTGGTCAGTATCCCACAAAATTTCCTCAAGTGTTCTCGCCAGTGACAGGTGTGAGTGCTTT
GGCAT
>M00285:128:000000000-BF978:1:1114:20299:5069_1:N:0:46
TTCACTGGAATTATATCAATTAGCTTAGCTCTGTCAAAAATAGATAGATTTGAATGGATTACTTATTCTTCTCATTATAT
ACTTGCTCCTTTCCATCCTCCTTGTAAGGAAATTCATTGCATAAGCACAAGCTATCTTTATTTTGAGTTATTAACAATAA
ATGACAAAAAAATTAACTGGCTGTAACTGATCCTAATC
>M00285:128:000000000-BF978:1:1114:17717:5070_1:N:0:46
GATCTACACTCTTTCCCTACACGACGCTCTTCCGATCTGGTATACACTCTTTCCCTACACGGCTCGCTTCAGACCACATC
CACTCTCTTTCCCTCCACGGCCCCCATCCAAACACGTATACACCCTCCCCCCCAACCCCCACCCCCCCACGACCCCACCA
CGCTCTCGAGCCGCCGCACACACGGCAGCAACGACGCACGTCTAGCGAATCCCGAGGGATGTAGGCAGACGCCACAAGCA
AATCAGACCACGCGCCTATGCAACAACATGCGACGCCGCTGAGCCGCGGGGAGGTGTATG
>M00285:128:000000000-BF978:1:1114:18888:5070_1:N:0:46
TGGGGCTGTGAATTGCAGAGATTCACTCCCTCAGAGGGCTTATCAAGTAGATCTCAGTCATCCCCTGACACAACCGGAAG
AGCAATATGACAGTTCTCCTTGGAGTTCTCAGCCAATATCTGTCATGCAATCAGCAGCTAAACACGGAAGATCTGACCAG
ATCTGATTTGCTGTGTGGGAGCTTGCTTGGAGGACATTGTGACAGATAGACCTGGAAAGACCCTGGTGCAATCTGTTCAC
CTTC
>M00285:128:000000000-BF978:1:1114:19393:5072_1:N:0:46
CTGCAAGGTTATTCGATGCTACAGCAAAAGATGCTAATATGTCTAAAACAGCGTTTAGAATGCTGTATCTATAGATTTTC
AACTTTCTTCAAAAACCCATGGAAAATCTATTGGAAAACAATAGTAGTCCATGTATTGCATGGTGTTGATTCGTTTGATA
ACAGCTATTCTACTGTTTCTCTTACCCCTGATAAGTTATTTGATGATATAGCAAAAGATTTGTGATGTGGCTAAAACAGC
GTTTTGAATGCTATATCCATTCATTTGCCGATTTATGCACAAAACCCATTAACTATTGC
>M00285:128:000000000-BF978:1:1114:16564:5072_1:N:0:46
TGCCTCTCCTAATTTTTGTAAACTTCTATCATGTCTTCCCTCAGCCACTCCAGAGAAAGCAACCTAAGTTTATCCAACCT
CCTTATAGCAAATACCCTCTAATCCAGGCAGCATCCTGGTGAATCTCTTCTGCACCCTCTCTAAAGCCCCCACATCCTTC
CTGCAATGTGGA
>M00285:128:000000000-BF978:1:1114:5706:5073_1:N:0:46
TTCCACAACACTCCTCAGGGCCCTACCATTCACTGTGAATGTCCTGCCCTGATTTTCTTCTCAAAATGCAACAACTCACA
CTTATCTGAATTAAACTCCATTTGCCATTCCTCAGCCCACATACCCAACTGATCAGATCCCTCTATAAACCCTGATAACC
ATCTTCACTGTCAACAATACCACCTATTTTAGTGGCATCTGCCAACTTACTAA
>M00285:128:000000000-BF978:1:1114:15011:5074_1:N:0:46
GCCTGGCATTCTTGTGATGTGATTGATACTTACTGAATCACAGAAAATATACAATATACAAAGAAGCCATTTGGTCCATT
GTATCCTTGCCAATTGAAATAAGAGCAATGCAGCCTAATCCCACTTCCAGCAC
>M00285:128:000000000-BF978:1:1114:21067:5074_1:N:0:46
CCAACATCTGTAGCCATTTTGTAACAAGGCAAATGGTGATTTGACCTGATTGATTCTGATCATTAAAGAAACAAAACAAG
GTCAGTGAGCTGCACTTCAGAGGAGAATGCAGACAAGTACTCCAGCACCAATGATTACACTCTCTATCCCTGCCTTCTAC
ATCATTCTCACCACCCCTCTCAAATTCTTTGCTCAGAGTCAGGACATTTTCAACTCTCTG
>M00285:128:000000000-BF978:1:1114:21699:5076_1:N:0:46
TCCAAACCTTAAGGTCCTTAGTTACTGTGGTGAGAGTTGAACTCCTCTCTGGATCTCTGAATTACCATCTTGATCATGTA
ACCAGATTGCTGGTGTGCTTGCATTTCTTAACCAGATGTAAGGTTTATGAAATTAG
>M00285:128:000000000-BF978:1:1114:25383:5081_1:N:0:46
ATTTTGGAGATTTGCAAAACTAACAGTTGTTGTCATGGGTGATTTCAACTTCCCTAATATCGATTGGCACCTCCTACCTC
CTTAGTGTAAAGGGGATAGATGGGGCAGAGTTTGTTAGGTGTGTCCAGGAAAGATTCCTG
>M00285:128:000000000-BF978:1:1114:23749:5081_1:N:0:46
CCCACAAGGCTGCCTCTTGTATATTATCTGTCTCCCGCTTTCCTTACACTGACCCCCGTTTAGAATCCAAACAATGGTCC
ACGGACTCTGATGCGATTTGTGATCCGTGAGCTGCTGGAAGCTGCTTCCTCAATGTGAGATATTCCTGTCTCCAAGCTCT
GAGGATCTCCCTCTTCAAACCTATTAAACTACAACTCCCAGGGTGCCTCCGGTGGTGATCACTGCTCATGCGCACCTGGC
AGCAGCAGGTCTGTGACGCCTGCACACTTCCCCGTTCCCCGGCCGAGCTCCCGAACCAGC
>M00285:128:000000000-BF978:1:1114:15906:5083_1:N:0:46
TAATTAAACATTCACATTAATTCAAATAAAGAAGAAAACATACCATTTACCTTTTTCCTCAAGGTTGGCAAATGTGTTCA
AATAATGTGCAAGCTATGACGAGTAAAGTTGTGGTGTGGCTGATCTCTGTTCCCAGACTCTATGGCAGAGCGGAAGGAGG
GACATGCTGGCACCTGACCGCTAGTCTGTAACCCCACACTGCCATGCATAGGCACAGATGTTAGGCAC
>M00285:128:000000000-BF978:1:1114:21050:5083_1:N:0:46
ATTGCCTATTTGGCTAAAACAGCGTTTTACAAGCAAAATCCATTGATTTTCCACTTTATACACAAAACCCATTCAGCATT
ACAGGAAAACAATTGTAGTGTATGTATTTCTTGCTGCTGAGTCGTTTGGTAGCAGATACTTAACTGTGTCTCTTACCCCT
GAACAGTTAATCGCTGATATAGCAACAGATTGCCTATTTGGCTAAAACAGCTTTTTCTAAGCTGAATCCGTTCATTAGCC
ACTTTCTACACAAAACGCATGGAGTATCTACATGGGAACAATTGTACTTTATGTATTTC
>M00285:128:000000000-BF978:1:1114:11095:5084_1:N:0:46
ACTAAGTTAACATGGTGGACTTTCGTTAGGTGCTGTCTCAATTGTGCTAATTACAATGTTCTGAAAATCCAGAGACAAAA
ATTGACAAAACTGCCCAGAAATTCAGTTTTACTTTAAACATGCTAACTGGTGCTGTGAAAGCACCAGTGCCTATTCAGTT
AACCTACAAATAACATGAAAGGGGTCAAGAAAAAATGTTAGTGTGGTGTACACTAGAAAGCAGCACCGAGACA
>M00285:128:000000000-BF978:1:1114:20764:5085_1:N:0:46
AAGGGCTTGGATTATGGTATACGCAACATTTTCAACAAAGAACTGGTAAGCTTATTAATTAAGCCACGTATGGATTTTTA
AACCACTTTTATGCTTAAAATAGTTTGAAAGATCACTTCCACATGTAATTTGTATTATACAGCTTTATAGTTATAAGTGT
ATCTTCCATAAACTCTCAGAAGTTGTACTTTTGAACCTGTAGTACCACTATTAACATGTAAAGTTAATTTCAGCTAGTTT
TGTCTAGGTAATTTATTTTGATTTTATTGTGACGACTGCAGCCTTTTATTTGATCCTGCC
>M00285:128:000000000-BF978:1:1114:10433:5085_1:N:0:46
GACAGAACGTGTCACAGTGACACTATCAGATAAGGAGGTGTGTACGTTCTGTCAGGATCCTGTCCTTTGTTTTTTGTGTG
TGTGTGTGTGAGAGAGAGAGAGAGAGAGAGAGAGAGAGAAAGAGAGAGAGAGAATGTGTGTGTGAGAGCGTGTGTGTGCC
TGTGTGAGAGAGTGTGTGTATGTGCCTGTGTGTGCGTACGTGTGTGTGTGAGTGTGTGTGTGCTCGAGTGTGTGTGTGTG
CATGTGGGAGAGTGTGCGTGAGAGCGCGTGTGCGAATGTGTGTGTGAGTGTGAGAGTATC
>M00285:128:000000000-BF978:1:1114:20374:5086_1:N:0:46
TAAGCCCGATATTGAAGTTTGATTTGTCTGAATACACTCAGCCAGCCACACGATGAAGGAACGGGACAGATAGTCAAAAG
CCAAGTCACACTGGTAGGTTTTTAA
>M00285:128:000000000-BF978:1:1114:7015:5086_1:N:0:46
TATGTGTGTATATGGTTGTGACAATAAAACTGATTCTGATTCTGATTCTGATTTGCCATGGTGGCCATCTGAATGAAACT
GGTTAACACAACTTGAGAGACATTTTGAATGCCTAGGTTTCTTTGATGAATACCTTCCTCTAGGCATTGGATGCTGATTG
TA
>M00285:128:000000000-BF978:1:1114:15077:5088_1:N:0:46
TGCTGGAGAAATTTAGTGGTTCAGGCACGTTTCAGGCCAAGACCCTTCATCAGGACAGTTCCAGTCAAGTAGTTTGTGAT
CTGGTGGGAAATCTGCAGCTGCCGGTATTCTCCTGCACTTGCTGCCCTCACCCTTCTCAGTGAAGAGATAGTTGGGTTTG
GAAATTGCTCTCAGAGTAGCCAAGGTGAGTAACTGAGGTGCACATTTCACAGAAGCCAGACAGACATTGTATACCAGAGT
GGAGGGAGTGAAAGTTTAGGTGGTGAATGGGGTAGATGCAAATAAGCTGCTTTGCCCAGG
>M00285:128:000000000-BF978:1:1114:12548:5089_1:N:0:46
TGGAGATTGTGTACAGATTCCAAACCCCTCATTACGTATGTACCAGAATTATTTAGGCATTTAGACATAGTTGGCATGTG
TACAGAGAAATAAACAGTGCTGTGGGATTTCATTTCTGAGTTTGCTCAGAACGAGGGCAACCCCCAGCCTTTTCAGTAAA
GTGGGATCAAACAATGTGACATAGGCATATTGGGGGACTAGAATTCAGTCTGTTAGTTCTATGAAGGTCTCAATCCAACT
GAGTGTGTTTACATCCACACAGTCTCAAGTCAAGCCAAGTTTATTGTCATGTGCCCA
>M00285:128:000000000-BF978:1:1114:24896:5089_1:N:0:46
GATCTACACTCTTTCCCTACACGACGCCCTTCCGATCTCGAACTCTCTCATTCCCTCCTCGGCTTCCGTCCCAACCCAAA
CTCTTTCCCTTCATCTCGCGCTTGCGTCCGAAAACACACACATAAACTACACGGCGTCCCTCCACTCTGGTGGTCAAGTC
CGCCGCCCGACGGGTGTGTCTGTACATTATCTGTGCGGTGTCGTGTCAGTCCACCGACTAGAACCGATGGCTATACCACA
CAGCTCCATGGACGATCTGTCAGCTCGAATGACGTGATGTGTCGGGAACAAAATAGCCTT
>M00285:128:000000000-BF978:1:1114:10474:5091_1:N:0:46
ACAGTAGTCAGCATTTAACTCAGGCTGACTTGGCTACTCAGTAAGACTCTAGGAACAGTCTCTCTTCACCTGTGTGTCTT
AGAGCCATGTCCCCTATCAACCCCCTCTGTTCTAGGAATAGCAAGATGTTGTTT
>M00285:128:000000000-BF978:1:1114:5226:5091_1:N:0:46
TGAAGGGAAAGGTTAAATTCCAGTGCAAATCTCCATAAATAAAAAGAAGGTGCTCGATGCTTTAGTGGATTTAAAGGTGA
ATAAATCACCGGGACTGAATTGGATTCATCCCAAGCTTCTATGGGAGGCAAGGGAAAAGATTTCTGGGGCTCGGACTGAG
ATTTTAAATCCTCACTGGACACAAGT
>M00285:128:000000000-BF978:1:1114:21915:5092_1:N:0:46
AAGGTCATGACAAGGTAGACCATGAGGTCAGAGTCCACCTCATCGTATAAGGGAATCATTCAACAGTCTTATCACAGTGG
GATAGAAGTTGTCCTTAAGCCTGGTGGTATGTGCCCTCAGGCTCCTGTATCTTCTACCTGATGGAAGAGGAGAGAAGAGA
GAATGACCTGGGTGGTGTGGGGTCTTTGATTATGCTGGCTGCTTCGCCAAGGCAGTGAGAGGTAAAGGCAAGAGTCCAAG
GAGGGGAGACTGTTTTCCGTGACACACTGAGCTGTGTCCACAACTCTCTGCAGTTCCTTG
>M00285:128:000000000-BF978:1:1114:19561:5096_1:N:0:46
TTTTCAGAATCAAAATCAGTTTTTATTGTCACAACCATATACATACATAGTATGCGTGATACCGTCCTCCTCAGGTGCTC
GTCCCATTAAATAACAACCAACAGAGACACACAGACACACTTAACAAAATAAATGTTAAAAAACATTAAACATTAAAAAC
TACGGAAGTTAAAATTAAATTAATACACAGATTAAATTATAGATGGCTGGTAAATAAATAAATAGTTATTAAAGTGAACG
GGCTGGTGGCGGGCATTTAAAGTGCTGGTGCATTTCTGTGCACCTAGCATCTCTTAGTGT
>M00285:128:000000000-BF978:1:1114:17375:5096_1:N:0:46
AAGTGTTGTTTGGGTTCCAAGTAGAACATTCAGATTTAGTGATTCCTCTCTAAGACTCTCTCAATATCTACGTTTTGTCT
TCGGTGGACGGTGCTTGTGAAGAAGCCTTTACTCGTATTTCATCTTACAGCTTACTGAACTGAACTTTAAGAACAATTCC
TGGACTTGTAGTTTATGAATTTGCCACACACACATGACCAGTAGTTATTGGGGTTACTGTTTAGGGTTCTAATATTTTTT
>M00285:128:000000000-BF978:1:1114:14719:5100_1:N:0:46
CCATATGCTCGCCCAGACTCACTACCACAGCCACGTACGTGTCCTTCCTGAGCACTTGCCTCCACCACTATCTTGTGCCA
CGTGGCTTCACCTCCCAGCTTTTGACATCATTCCAGCTCTCATCTGTCTATCACTCCCCTCACATATCACCTGCTAGCTC
C
>M00285:128:000000000-BF978:1:1114:25088:5103_1:N:0:46
CTTTGCTTTTAGTTCTTTCAAAATTTGTAGCTATCATAAAATTTGGAAAAGTAGTAAATAGTGAGGGTAATTACAGATAT
TCCATGTAGTCTGGTGCAATGGGTGGGTAGGTAAATTTAATGCAAGTAGTGATCCATTTTTGAAAGAAAACTGAGAGAAA
CAAATGTGAACAGGAGTTTATCTACAAAAATGAGGACTGGACAAGATGAAAAATGCATTGTAAAGGCAGATAGGATCCTT
GGCTTCATTCACTGAGGCAGAAGATCCAATTTTTACTTGAGGTACTTTGGACACGGCGTT
>M00285:128:000000000-BF978:1:1114:8459:5104_1:N:0:46
ACAGTAATGCCAGTGACAGCTCCCACCACTGATAATTGAGACTGAACTGACTGGGCAGTAAAAATCCAAATTTGATTATT
CCCTTCTTTGTGTGCACGCTGTTTACCTGTCCAGTTTTCACTATTGTTGGATAGATGTCAGCATTGTAAATGTACTGAAA
TAGCTTGGCTATAGATGCAGGTA
>M00285:128:000000000-BF978:1:1114:8527:5105_1:N:0:46
AGCCTAAAGTTAATATATGTTCAAAAGCACTGGGCTGATGGACTCAGATGCAGACACCAGAGTCTTGAGTGGCTTCAAGT
CTACAGAGAACAGAAGCGAGACCATGAAGGAGTGTATTATTCTTGTTGAACCAAGAGGCAACAGAGTGGTGTATGGAAGC
TGCAGGTGAGCAGAGTGAAGAGTGAAACTGCCTGGTTTTATGATGAGTGAATTAGTCAGTCTTATTGATAGTGAGGATAT
AAGGCCAAAGTCCAATTTGAAGCTAAAAG
>M00285:128:000000000-BF978:1:1114:22761:5105_1:N:0:46
CCAAATGTCTCTAAAAGCCTCTACAGGCTCCTCCCTTTTAAAGCTTTCCCCCCTCACCTTAAATCAATGTCCTTTAGTTT
TAGACTTTATGCTGGGAAAAAGACAGTGCCCACCCACCTTACCTATGCCCTCATGATTTTATATACCTCTACAAGGTCAG
CCTTCACCCTCCTCTACTGCAAGGGAAAAAAAGTTGCAGTATATCCAGCATCTCCTTATAACTCC
>M00285:128:000000000-BF978:1:1114:23890:5105_1:N:0:46
AAATTCAGCATAACATATGTAATTTTCTTCACTTCTTTCCCTTTATTTATGTAATTGCTCAGGATCGTCTTGCAGGGCTG
ACTGAAGTGAAGGATGATTTGGATAAAGATGATTGCAAACAGGAGCCGGAGGTCATTTATGAGACGGTGTGTCACTGGGA
AGGCTGCAGCAAGGAGTACGACACTCAGGAGCAACTGGTGCATGTGAGTAAGGCCAGAGATGGCTGTAGAGCAGAAAGGC
TGGAAATCAGTCAGTTTGCTGTTGTGGTATGTTACGAAACCAGCAACAAAAGGAAGCAC
>M00285:128:000000000-BF978:1:1114:25909:5107_1:N:0:46
CACAAATAAACTTCTCTGTTTCAAGGACCTGCATATAAATATACATAGTTTCCCAATTAAATATTGGATTGATTTTAAAA
TTATCATCTTTGTTTTTT
>M00285:128:000000000-BF978:1:1114:26037:5109_1:N:0:46
GATCTACACTCTTTCCCTACACGACGCTCTTCCGATCTGGACTACACTCTTTCCCTCCTCGACTCTCTTCCGATCTAAAC
AACACGCTTTCCCTACACGGCACGAATCCGATAAATAACACTAGACCTACCTGAAGGCAGAGATAGAAAACGCTGATAAT
CGGTACGTGCGAATGTTCGTGGAACAGAACATTCCGTACGCCATAAGGGCACACCAAGTCACCAAGATCGATCAGAAGTG
GGGCGATAGAGATGCGGACTCATTACAGAAAGCATAGACGTAGAGTGATCGTG
>M00285:128:000000000-BF978:1:1114:8333:5110_1:N:0:46
TTCATGTAAGCAAGGAATTTCATTGCATTGTGGTGAATATGACAATAAACTAATCTGAATCTGTCCAAGATTAATAATGG
GGCATTATAAAGGTATAGTATGCTTGTATATTGTTTGTGTTTTGGAATCATACCACAATTGACCACTAGGTGGCACATGG
TATTACCCGCTAGACACCTTTCCACAAATACCTCGCAGGCTCATTCAGAATTTTTCTAACATTAATGCATTCTCCCCTAA
TTAATTTATGCCAGTAATAAAACATTTCTTTTCAGAATTGCCTACAAAAGGACATTGATT
>M00285:128:000000000-BF978:1:1114:5567:5110_1:N:0:46
ACGTTGCCACATTTTGGAAGAAAGAATAAGGCAGCTCACTGAAGGCCTGTTTGATATGATATTTATCCAGTGATTAGACA
CAAACTGAATTTATACTGGTAACATAACTCCAGCACAGAGTAGATTTTACAGTTCACATTCCTGGCAGGCAACTTCATCC
AGCAGGGATTTGCACTGAGTCCCTGGAGGA
>M00285:128:000000000-BF978:1:1114:17214:5114_1:N:0:46
TTGTCACCAAATGGCAAGTATTGAGAGTATTATATTTATAATTCCAAACATTTTTCTCATGGTGATGTGCAGTAGAATCT
TCAGTCAGTTAAGAACTGAAGTGCCTGAGTTCAGGAAATTTGTTGTAAACTCCAAGGTCAAATGAAAAAAAAATCTTCTA
TTATTTGAACATATTCTCAACTTTAGACAACATTAGAGTTGACATTCCAGTAAACTCTAGTTTAGTCTTTCAATGCCAAT
TTTATTAAATAATGAATGGTTGAATGAACACAGGAAATGACATACGGTAGATTTAGATT
>M00285:128:000000000-BF978:1:1114:26102:5114_1:N:0:46
TTTCTTGTGCTGAGTCGTTTGGTAACAGTTATTTGACAGCACATTTTACCCCTGAGTAGTTAATGGCTGATAGAGTTACA
GGTTTTCTATTTAGCCAAAAACAGAGTATTGAAAGCTAAATCCGTTCATTTGCCACTTCCTACACGAAACGCATGTAGTA
ACATTTGGAAACAATTGTAGTGTATGTACTTCATGGTGCTGTGTCGTTTGATAACAGCTATTCGACTGTATCTCATACAA
C
>M00285:128:000000000-BF978:1:1114:25456:5114_1:N:0:46
AATTGAAGAGGAAAAAGAGGATTAAATCGATGATTGATTCATCCCCATCTCTGACTACTGCCTTAGCAGCCGTCTTTCTT
AATATGGCAATCTTACGTCCTCTGGAAGTGATGAAGCACTTCTATGATTAATGCCTGTCTCCCCTGTTTAACTGCAACCT
TCTCCTGCAAATGAGAGGGAATTGTGTTTGTGAATATAGGGCAAAATGCTAAGATGACATGGCTGCCATGATTGAATAAC
TACTATGGTGTCCAAGAGTGTAGGATATAGGTGTGAAGACAAGAGCAATGCTGTATTTCT
>M00285:128:000000000-BF978:1:1114:5043:5114_1:N:0:46
ACACTTACAGCACAATTCAAGCCCTTCAGCCCACAAAGCTGTGCCGAACATGTCCCTACACTATTAGGCTTACCCATAGC
CTTCTATATTATTTACCTTCTTGAAAGATCCTATCGTATCTGCCTCCACCACCATTTCCGGCAGCCTATTCCACGTACTC
ACCACTCTCAGAGTAAAAAACCTACCCCT
>M00285:128:000000000-BF978:1:1114:8202:5114_1:N:0:46
GAAGCTATAGAGAGGGTGCAGTGGAGGTTTACGATGATGCTGCGTGGAATGCGGAGCATGCCTTATGAGAGCACGTTGCG
GGAACTCGACCTTTTTCTTCTTGGAGAGAAGGAGATGAGGGAGACTAGAGGAGATAGAGGTATATAAGATGATGAGAGGT
ATTGATTGGGGGGATAGTCTCAGGCTTTTTCACAGGACTTTTACTTTCGCGAACAGCCCACTAGTCAGGCAGTTGTGATA
CAGGTAACTCGTTTATCGAATCGAAATCGCATCTCATCAGCCTTCGTAAAACTGGGGAA
>M00285:128:000000000-BF978:1:1114:14628:5115_1:N:0:46
GTACAAATCTGGTATATTATGACCTTCAGTCTGAGCTTATATTTTTCAAGTCATTTCAGATTGACATTCAATAACTTCCA
GGGCACACACTCTGAGTTTGATGCCATTTTGTTCTTCTGTGAAGCAAATTCCTCTGCTGCCATATTGGATTTTATTGGGT
>M00285:128:000000000-BF978:1:1114:15350:5119_1:N:0:46
GAACATAAATTAAACAGGGCAGTAAAGAGAGAGAGAATAAACTGTTCAAAAACAAGATCTTAAAAAGACACAATCAGAGA
CAAGTCCAGTGCAGTGCAAGAGGTGGTGTGTAGTGTCCCGTTGCTGAGGTAGGGTTAGGATTGTGCAGGTTGTTC
>M00285:128:000000000-BF978:1:1114:18757:5120_1:N:0:46
AATTGCCTCATAGGTACAAGGAAGTATCCAGGCAAATTAATGGAATGCCAAAAATACTATAAATTGCTGTTGTTGCATTT
CACTCCAGGGAAAAATGATTTCCAGCTGTATGAAAAGAACTGCATTTTGCAATTGAATTTCCAGGCAAGTGCATTTTTTA
AAAAACAAAGATCAAAAGCAGAATATAGTACCGACAGAATCGCAGGTGCCTACTGC
>M00285:128:000000000-BF978:1:1114:10080:5120_1:N:0:46
CTGGAAGGGGAATGACCACCAAGCTTCTCTGGAGCCTGACGAGCTGCGAGAACTGGTCCGCTCAATCCGCACTGTGGAGA
AGGCGCTGGGCTCTCCCCTCAAGCACATGCTGCCCTGTGAGATGGCCTGTCATGACAA
>M00285:128:000000000-BF978:1:1114:22156:5120_1:N:0:46
TCCCCAACCTCCTGACAAAGAAATCGCCCTTTCGCTACGTGATCCCACAGCGCAGCTGATCCACCTCCTCCCTCTCACCA
ACCCCCTCCCCCCAGAACCAGCACTCGGGCTCCCAGAGGGGACAGGACTTTACACAAGCCGGCTCCCGAGTCAGACAGCG
GGCCGGCTACGGCCCCGGGCCAGTCGCTCTGCTGGCGGAACCGGCCGCC
>M00285:128:000000000-BF978:1:1114:16859:5121_1:N:0:46
GGAGAATCCCAGTTCTGTGTGTTTTGGTGTTTTGAGGGAATATTTTTTGCAAACCAGAATGTTGAGCAAAAAGAAAATTT
AGAATCCTACTTCATAAATGAGATCCAAGCGATTTTTAAAGTGACTTTCAAGACACAGAAATTTCTTGAAACACGTGTCC
CTTTGTTCTGTTTCGGCTGTGGGCTTGTCAGTCCTTCTGAGGGCTCCCCAGAAAATTGGCAGAACCCATTCTGCCGTGAG
AGACACCAACACTTATCCCTACGGTGGGTTACTGGGAGACGGAAGTCCCTCGGTAATAAT
>M00285:128:000000000-BF978:1:1114:14096:5121_1:N:0:46
GGCTGTTCAGTCCTCCAGGGCAGTTCTGCCAATCATTTTGATCATGGTTAAACCTCAAATCCATTAACTCACCTATGCAG
AGCAAAACCAATACCTCTGGATAAGTTTAGACTAAATAATGGCCTGGAATTTCTTAACAGCTCTCTGCTCTCCTCTTCAT
TAGATCAAATTTATCTGAAGTGGATCTCCAAGCAACAACTTCTAACTGCA
>M00285:128:000000000-BF978:1:1114:14548:5121_1:N:0:46
GGAGAATGAATTGTATTTCACAAAAAAGAATAAGAGGTAGTTAGAATTTGGTACCAACATATATTAGAAAACTTCAAGCT
CCATAACTGTTTATTTGCTGAGGTTGCTACTTGACTTAGTGCATTAGTAGCTAGGCTACTGAAAAAAGAGCACCGGGAAA
ATAATGGAACTTCAGACAGGCAATTTTGCAGGGGGCTTTCTGCATCAGAATTTAATGCAGAATTAAAAGCAAAGAGTTAC
CTAAAAAGATTGTGCACTTCATTATTTTTTAAAGCAG
>M00285:128:000000000-BF978:1:1114:11282:5122_1:N:0:46
AGGGCCATGTGCCTCTCTGTCCTACCACCAGGCATGACAGAGCAGAAAATCCATCTTAAACTGTTCTGATTTCCAGGTGA
TTAGCCAATGACCCTTAACTCCTTTTGTCACTGCTGTTCACAACCTTCCTTCCACCCAGAGCTCCCTCCTCTCACTGCCA
TGGCCCAATCTTGTCTCAGGTAGGTGATTGACTCGGCACGGAAGATCACAGGGGTGCGCCTACCCACATTGGCGGACATT
TATGAGTCCCGGTGTCTGAACAAGGCTACAAACATCATTAAGGACTCTACCCACCCGGCC
>M00285:128:000000000-BF978:1:1114:23777:5123_1:N:0:46
AAAGGAAAAACAGCAATAAATCATCTGGTATCATTTAAAAGTTGGAATAATCCTAAAATCCTAAAACTTATATATATATA
TATTTATATACTATATTTATCCTGTATATTAGAATAAAAATTATGCCATAATGCA
>M00285:128:000000000-BF978:1:1114:16548:5124_1:N:0:46
GAAGGAGCAAATAAACGGACACAAATTGTACTCCCTCTCTCTGGAGGAAAAGAGCTGAAGGCTGCCATGAAACGGGCGGA
ATTTGTAGTAGGGAAGTGGTTGCAGACGCTGCTCAGATGGCAAAAATATTCCAGTTTGGATAAACGTATATAAATAATTG
ACAGACAGAACTGCTTTTCCAAAATAAAGAAACAGCAAACGGCACTTGCCAAATTAATGCAAGCAAGCGCGCGCACACAC
ACACACACACACACACACACACACACACAC
>M00285:128:000000000-BF978:1:1114:4522:5125_1:N:0:46
GGATTGGTGCAAATGGGTATTTAATAATCAGCATAGACAAGGTGGGTCAAAAAGCATTTTTCTGTGCTGTTTAACTCTAT
GACAAATAGCAGCCTAAGAATAGGATGAAATTTGTAACTGGTACTGAAAGCAATCACCCCCTATCACCTCAATTTCCAGT
GTGGGTGAATTTTTTGCTCATCCATTACAATATGTCAGACAAGGAATTTGACAATATGGAACCAAGTGGAGGAATTGAAA
GAGAGATAATGCTGAGATGAATGAAAACAGAAAATGC
>M00285:128:000000000-BF978:1:1114:7523:5125_1:N:0:46
CTCTGACCTACTGTGGACACACAACTGAAAAGTAAGAACTTTGATCAAATGAGCAAATATGTGTTTATCACATCACCTTG
GAGATGGCATTGACCACAAACATGTGAACCAACGATATAAATACTGTGGCCACAAGAATGGGTCAGAGCCTGGGGATCGT
ACAGTGAGTGACACACCTCCTGACTCCCCAAAGCCTTTCCGCATCAATAACCCACAACACAAGAACATGGT
>M00285:128:000000000-BF978:1:1114:9824:5125_1:N:0:46
CTGACCTACTCGGGAGGGTGCAATACTGGACCTCCTCTCAGGGAACAGGTAGGGCAAATAACGGAAGTGGCAGGCAGGGA
GTACTTTGGCTCTAGCGACTATAACTCTACTAGTTTTAAGATAGTGATGGAAAAAGGTAGGTC
>M00285:128:000000000-BF978:1:1114:23750:5129_1:N:0:46
NNNNNNNNNNNNNNNNNNNNNNNNNNNNNNNNNNN
>M00285:128:000000000-BF978:1:1114:13074:5130_1:N:0:46
CCTCCAGCATTTTGTGAGTACCTGCAGGATATTGTCAAAACCTTATTAAAGTCTGCATAAACCACACCCACCACTCTATC
TTCATCAATTTTCTTAGTTACAGGCAGGTTTGCTAGAGCTGTTGGGGGGAGTTTAAATTATGTAAACCAGAGTGTTAGGT
CAGGTGATGGAGCGGTTGATGTAATGGTAGATGCAATGTGCATAGAGACTAAGGAAGGATAGGCAGTGAATTGGGCATGC
TACAGTCATTTGGATGGGTTGAAATGTGTTTACTTTAATGTGATAAGTATTAAGAAACCT
>M00285:128:000000000-BF978:1:1114:10203:5132_1:N:0:46
TCTTGGTTTTCTAAAAATGGTACAGTAACACAGGTGGATAGTTGTAAGGAAGATTGATAGGATGATCAGTGGCTGATAGA
AGTGAATAAAATGAAATCATACCTCCAAAGTTTGGTCATGGTATTTTCTAAAAAGTGAAAAGCTAGGATGAACAGTTAGA
TTTTCATTTCCATATACGAAAATCAATAAAAGCATCAGCACAAGTGCAAAAAAAGATTCAAGGCTAATAGTGCTTTAGTG
TTTGTCTGAAGAATACATTGGGCTGGAAGATGTTTTGCAGTTGTACACAACTCTGGTT
>M00285:128:000000000-BF978:1:1114:21921:5134_1:N:0:46
CATTTGGGGGCATTGTGTATAAATATTGGCAAGTCATGTTGTAGCTGTATGTAACTTTGGTTAGACCATATTTGGACTAC
TGTTTGTTTGCTTCAATATAGGAAGGATGTGGAGGCTTTGAAGAGGGTGCAGAAGAGGTTCTGCAGGATGTTGCCTCAAT
TGCAGTATTAGCTATAGAGAGAGATTAGAAAAACTTGAATTGTTTTCTCTGGGG
>M00285:128:000000000-BF978:1:1114:18985:5135_1:N:0:46
CAGCACATGGACCATAACTGCGTTGGATCCTGATATGTTGTGCACGTGACAATAGGCAGGATTGATGTTTGATTGAGCGT
GGGTCTCAGAGTATGATGAAACAGAAGGATAAGATCGGAATAGCTTGATTCACCCTTGCATTATGACAGAATGTATGTAG
ATTGCGAGAAGAAGGAACTATCGGGGAAGGAAAGCATTTGGTTTGATATGATGATGGCAGTAACACAATAAAACCCCGTA
TAATTAACATTACCAACAGCTGGAGAGAGCATCGCCGTCAGCATATCAGACGGCGTAAA
>M00285:128:000000000-BF978:1:1114:6960:5135_1:N:0:46
GGACCAAAATAGCCACTTGGCTTCATTGCTCTTTGCATCCTTAGCTACCATTAAACAACATGGGATTTGGGGTGAGTTTT
GTTGTCAAGAATGATTTAGTCTACCATCTCAGTGACTTCCCCTGTTGGATAAGGGACCCTCTGGCTCATTCTAACAGAGA
ACCAGCACACTATGGTCATCAGCATGTACATCTCCTCCTTGGAAGCTACAACAAAGGCCAAGCAGGACTTATACTCCAGC
CTCCAAAATACACTCAGATCGGAAGAGACACGTCTGAACTCCAGTCACTCCGCGAAATCT
>M00285:128:000000000-BF978:1:1114:24660:5136_1:N:0:46
CCAGAGAAGGGACATACTTCTCCAATTATATCGATCCCTGGTGAGACTGCATCTCAGTTATTCTGTACCGGTCTGTCGCA
TTCACTTAAGTAAGGTTATATTTGAGCTGGAAGAAGTGCAATGAAGATCACCAGGTCGATCCCTTGAGTGGTAGATTTTC
GATATGAGGAGAGATTATGCAGACTTTGCTTAAAGAGTTTAGAAGAATGAGTTGTGATCTCACTGAAACATACAAAGTTC
CTGTG
>M00285:128:000000000-BF978:1:1114:14353:5136_1:N:0:46
TATTCTCTATTTTATGAGCTTCACTTCCTTTCGCACTTACCAAATTAAGTAAATATATGACTAACCCAATTATTAAACAT
ACATTACGAATATGGTTTCAATTTCGTAAATTCTTTGGATTGACTAAATTTGTTTTGTCAAGTCCTATACAATCTAATTT
TTTTTTCAACCATCTAAAACAAATACGTCTTTTTCTTTTTGGAAAAAGAATGGGATTGCAATCCTTCGTGGTCTATTCAT
TGATAAGTGTTTTGCATCTTTTTGAACGCTGGTCAATAAATTTAATTTTCCTTATATTCT
>M00285:128:000000000-BF978:1:1114:26854:5137_1:N:0:46
CATCTAAATCATTAATATAGATGATAAACAACTATATCCAGCACCAATCCATGCAGCACACCACTAGGCACAGGCCTCCA
GTCAGAGACAACCATCTACTACCACTCTCTGACTTCTCCTGCTAAGCCAATGTTGAATCCAGTTTGCTACTTCATCTTGA
ATGCCAAGCAACATAACCTTCTAGAGCAGCCTCCCATGTGGGACATTGTCAGAGTCCTCACTAAAGTCCATGTAGACAAT
GTCCACTGCCTTTCGCTCATTGATGTAGGTAATCTCCTCGAGAACTCAATAAGATTGGTT
>M00285:128:000000000-BF978:1:1114:22595:5139_1:N:0:46
AAGACTAACGTGGTGACATCATTACAAGAAAGAAAAAGATAGGAGAGAGAGAGAGACAGACAGATGAAAAGAGAGAAGAA
GGAGAGACGGCAGCCTGTTTTGTTTCTGTCGATGGATGAAGGACAGTAACTGTGTTTGTTGCTAAAATCCGTGGATGGAT
TTCCGGAGTAGTCCAGTGGAGTTCACTTTGTCGGTAACCTGTAGAAGGACACAGGTGTTTGCGTGAACAACCACATTTTG
GATGCTCTTCAGAGTGGCAGATAATGTAGAACAAAGTGACGGAATTCACTTTGCTGCTA
>M00285:128:000000000-BF978:1:1114:23996:5141_1:N:0:46
TCTACCACGTTCTCTCTATGGTCTGCTAACCAAAACTGAACACAATATTCCAAATGTGGTTTGACCATTGTGTTGTACAG
CTCTGACATGATGTCCCAACTCGTATTTTCAATGTCTCAGCCTATGAAGGCAAGCATGCCAAATGCAACCTTCACTACCC
TATCCTCCCATAGCACCATTTTCAGGGAGCTATGAACTTGCACCTCAAGGTCTCTGTGTACATCAACACTCCCCGCCATT
TACTGCATACGTCCAACCAGTGTTAGACCACCCAAAAAGCATTACCTCACACTTGTCCT
>M00285:128:000000000-BF978:1:1114:13944:5141_1:N:0:46
GTTTAAAAGATCTTTAAGTACTTCACCAAATAATCTTGAGATATTAAGTTCTTCACTGTATGATTTGAAACAATCGTTAA
GTACTCGTCAGAATGATCCTGAAAGATTAAGTACTTCACTGGATGATTTTAGGCAACCTTTAAGTAGTTCAGCAACTGAT
CTGGAACAATTGAGTACTTCACGGAATGATTTTAAAAGATCAGTAAGTACTTCACCAAATGACTTTGAAAGTTTAAGTAC
ATCACTGAATGATTTTAAACGATCTTTAACCAGTTCACCAGCTGATCCTGAAA
>M00285:128:000000000-BF978:1:1114:22798:5141_1:N:0:46
TTGACTTCTGAATAAAAGTATTCAGGGAAAACTCTATCATCTCTGGGACCAAACTCTATACAGATCCACTTTGTTCCAAT
TATAACGCATAAAAGTGTTTAAATGGACAGT
>M00285:128:000000000-BF978:1:1114:12803:5142_1:N:0:46
TAACTGTGACTATAACCACAATGAAGAAACTCTAAATCACAGATAGATATATTCTTTGTACAAAGGGAAGTGTGCATTCT
CCACCCTTAGGGAAACACTCTGCTTAACTAAGTCAAAGAGGTTAAGCGCAGGCTGACAAGTGAAATAGATTAGAGACTCT
CAATCCACATGGGTGTTGCTGGAGTTCAGCAGTTTAAGACCAGCTGACA
>M00285:128:000000000-BF978:1:1114:6678:5142_1:N:0:46
AGCACTATAGGACACTACAAGGTATAGATCACCGTGAAGTCAATTAAGATGATGTAAAAATAGCTACAAGTATCAAAGAA
GAAAATCTCTGAAAATGAGGAGTAGTGTTCAGACTGCTCCACATGTACAGCTCAAAAGAAACCAATGTGCATTCATACAG
AAAGAAGTCACTTTTCCTGGACTAAAAGGAGATGCAAATAAATTACAACCAGCCTAATGAAGGGTGGAAACTATGAACTA
GGAAACCTGAAAACATTGCTGAACTTAGATAATTCCTTGACAGAGTACAGTAATTTGCT
>M00285:128:000000000-BF978:1:1114:7997:5143_1:N:0:46
GCCATTCCTTGACCCACTTTATTTTTTTTTAAATTTTTATTTACAGCGCGGTAACAGGCCCTTTCAGCCCGAGTCCGTGC
CGCCTATTTTAAACCCCAAATTAACCTACCCGTACGTCTTTCAGTAAGTACCCGTATTTACTCAACTGATCGAGATCCCC
CTGCAATTTCTGATAACCACCTTCACTGGGGGCTGTGTTTCCTGTGCTCCCTTTAAGCATAGCTGATAAGGTGCAGTTTT
TTTTTAAATACTATGTAAAATCTTAAAAGTAAGAATTAAAATTGTTTGGGGTACTGAC
>M00285:128:000000000-BF978:1:1114:13388:5146_1:N:0:46
GAATGCCTCTATGGCTAAAACAGCGTTTTTAAAGCTAAATCCATTGATTTACCACTTTCTACACTAAATCCACGGAGTAA
CTACTGGAAAGTAATTGTAGTGTATGTATTTCATGGTGCTGAGTGGTTTAGTAACAGTTATTCGACTGTATCTCTTAAGA
CTAACAAGTTATTAATGATATAGTAAAGAATTGCTTATTTTGCTAAAACAGCGTTTCTAAAGCTAAATCCATTGTTTTGC
CACCTTCCGTACCTAACCCTTGTATAACTGCTGGAAAACATTTGTAGTGTATGTATTTCG
>M00285:128:000000000-BF978:1:1114:8825:5147_1:N:0:46
AATCATGCAACAATGTTTGTGAGTAAATTGCTAGCTTTTGACTATTTTGGATATCTTCAAACTTTCCTCTCAGAGCACAC
TAGAATGTTTGGATTTGTTTTTAATTTCCTGTTTAAGAAGGATCATCAGTAGTTCTAGAAATAGCAGTGCCATGCTTGAT
T
>M00285:128:000000000-BF978:1:1114:6212:5147_1:N:0:46
CCCTGTGTGTCCTTCACCTCCAGAAGTCTGGCCATCTGGAATAAATGAAGAGACACGGGAGACAGGCAGTGAAACTGCTT
CTCACATGTTGTCAGTGACTCTGCTCCCAGCCTTGTCTGTGGCACTGTGTTCAAGGTACTTCCCCCTCTCCGGGTG
>M00285:128:000000000-BF978:1:1114:13518:5147_1:N:0:46
TCCTCCCTGTCTCTTTATGTACTTGAATTTGCAATTGCAGTATCGTCTTGTTCCATTACATGTTGTGACATTATTATTGT
ATTAATTTTCTCTATCTTCTGAATTCTGAATAATTTTACTTGGAGGAAAATAGTGGAAGCTGAGTCGTATCAAATTTTGC
ATCTGTTGTTCTAGTTTTGCAGACACTTGATTTTGACTGAGAACGGTTGTGTTGATTGGAAGCTGATGTATTTCACGCTT
CTGAAGTACTGTCCAAAAAAGGAGCAATATGGAGATGTTCTTCAGTTCTGTCGCCATTGC
>M00285:128:000000000-BF978:1:1114:7931:5148_1:N:0:46
CCTGGAAGGAAACAGTTGAAGTTTAGACAACAGTGAGGGTGAATAACACAAATTCTCCTCAAATGATAATATACAAAGAT
AAAAATCACCAAACAAGGTTTGTATGGAACCTTGATGAAACCACACAGAGTAATGTGCACAGTGCTGACTTCATATTCTC
AAAACCATAGCAAGGCACTGGGAAGATTAACATAGGCTTTCAGTCTGAGACCCCAGAACTCAGAGACCAAATAGCCTCTT
TATAATCAAGGTGTTAAACTAATTTAATAACTTTTAGTTAAATGAACAAATGTTTCCTCT
>M00285:128:000000000-BF978:1:1114:17957:5150_1:N:0:46
GATGCACAAATCGCCAAGACCTGTTGACTTGCACCCAAGGGTTTTTAAAGGAAGTGGTGGCAGAGATAGTGGACCCATTT
GTTGAAAATCTTCATAACCAATTAAATTCAGGGAGGGTACCAGAAGATTGGAAAACAGCCAATGTGACTCCTTTGTTCAA
AAAGGAAGTCAGAAGGCGGAGGGCCACAGGCTAGTTTAACATCTATTATTGGCAAGATGCTAAAGTCAATAATCAAAGAG
GAAGTAACTAATTATTTAGGAAAGCTGAATATAATCACACCTAGTCAACAATGTCAGTA
>M00285:128:000000000-BF978:1:1114:20711:5150_1:N:0:46
CCATGGCCCTCTAAATCTTTCCTATCCATGTACCTGTCCAAGTGCTTTTTCAATGTTGTTTATGTACCTGCCTCAACCAC
TTCCTCTGGCAACTCATTCCATATACTGACCACTCTCCGGGTGAAAAAGTTGCCCCTCAGGTTCCTATTAAATCTCTCCC
CTTGCACATTAAACCTATGCCCTTCTGTTCCTGATTCCTGACTGTGCACATTCACCCTATCGATGCCCCTCAGGATTTTA
TACACCTCAATAAGATCACCCCTCATTCTCCTGAACAAAGTCCCAACCTGCTCACCTTCT
>M00285:128:000000000-BF978:1:1114:20027:5151_1:N:0:46
GTTTTGAGTTGATAGTGGCAAATCAATGGATTTAGCTTATAAAACGCTGTTTTAGCCAAATAGGAAAGCCTTTGCTAGAT
CAGCGACTAACTTTTTAGGGTTAAGGGATACAGTCGAATAACTGTTACCAAACGACTTAGCACCATGAAATACATACAAT
GCAATTGTTTTCCAATTTTGACTGTATGCGGTTTGTTCAAAGTGGCAAAGCAATTGTTTTAGCTTTTAAAACGCTGTTTT
AGCCAAATATGAATTCCTTTGATATATCAGCGTCTAACGTTTCAGGGGTAAGAGATAG
>M00285:128:000000000-BF978:1:1114:15372:5153_1:N:0:46
CAAATCAAAAGGCAGTGTAGGAGGCAGTGGGATGTGTGGATGGACTAACAGTTTGTGTGATTAGAAGGGTGCATGCGTGC
ACACTTGTGTGAGTGGCAGCATGAAAGTGCAGTGTTTATATTGGTGAAGAACTCACTTGGCATATCCAATCAGGTTATCA
AATTTCTTGCAGCATTACTCCACAGTCAAGTGATTTTCGATCCTTAAGGAGACAATTCAAGCTAACTCCTGCCTCTAATG
AGGGGCAGTGGTCAAGACAACTCTATTAGCACAAATCTCCATATTTAGGACATCAATGAT
>M00285:128:000000000-BF978:1:1114:6079:5154_1:N:0:46
TACTCCTTCCTGCCATTTATCTGTTGACCATTTCCCTCACTGAGACTTTTCTCTCTAGCATTCCTCTACTCTGGTTTACC
ACATCTTTGCAACCTTGATTCCTTGTCCCACTAACACCACGGCCCTCACTAAGAAAGC
>M00285:128:000000000-BF978:1:1114:26008:5155_1:N:0:46
GCCTGTAATTTCCCATGTTATTCTTAGAGCCTTTCTTAAACAACGAAATATTAGCTATCCTCATCCGTGGCTAAGGATGC
TTTAAATAGCTCTGCCAGGGCCCTTGCAATTTCTGCACTAGCCTCCCACGAAGTCCAAGAGGACACCTCGTTAGACCCTG
GATATTTATCCACTCTAATTCGCCAGCACCTCCTCTTCTGTAATCCAGATACGGTCCATGACC
>M00285:128:000000000-BF978:1:1114:24046:5155_1:N:0:46
GGGTGGTGAGGGTCCTCAGTGATGGATGCCACCTTTTTGAGGCACCGCCTCTTGACAATGTCCTCGATGGTGGGGAGGGT
TGTGCCCGTGATGTAGCTGGCTGAGTCTACAACCCTCTGCAGCCTCCTGTGATGCTGTGCATTGGAGCCTCCGTACCAGG
TGGTGTTGCAACCAGTCAGAATGCTCTCCACTGTATATCTGTAGAAATTTGCAAGAGTCTTTGGTGACATACCAAATCTC
CTCAAACTCCTCGAGATCGGAAGAGCACACGTCTGAACTCCGTCACTCCGCGAAATCTCG
>M00285:128:000000000-BF978:1:1114:19463:5156_1:N:0:46
GTTCCCAGCGCCATTGACTGGGAGATCCTTTGACTCACTGATTTGTAGGCATTAGATGCGATGTCCTAATTAAGTGGTAT
TCCACTTGAAAATGGTGGGTTGCAATTAACTGTTATTTTCCACAGTGTCCAGTCCTTGTTACAAATTCAATAGAAGTAGT
TTTAAGATAAACTGCAGCTCCCAAAAGGACAAACAGAGGCTTATGTTGCTCAAACTCAATTTACATTTGTTTTTTTCTAC
AGGCGAGGAGTTGTGAGAGTTTGTGTTATGTTAACACCAGCAGTTGTGACACCGTATATG
>M00285:128:000000000-BF978:1:1114:5750:5157_1:N:0:46
AGACAGAAAATATTTATTTCCTCTACCTTTCTAATAATGTTATTACTTTCTAAACAAGAAAAAAAAATATAATGGAGAAA
CACAATACCTTTACCTGTCTTCAGTGAGCCTTGATTTCACATTCTTACTAT
>M00285:128:000000000-BF978:1:1114:26169:5159_1:N:0:46
TAACCGAGATTCTGCTCATATATTCCCCAAGAAAAAATGATCAAACAGATCCTTCTGAAATCTCTATCACTATTACTAAT
TCTGTTCCCATTTATTATTCCCACAAAATTTCCCAGCAGAGGTGTAAATATGACTGGTCTGTATAAATGGCTTTTTTTTG
AACCAGGGCTTAATATGCATTATTCCAGGCCTTAGGTACCAACCTCGCAAACTAAGCTAGAAATGCTTCCAAAATTATGG
CCACG
>M00285:128:000000000-BF978:1:1114:5662:5159_1:N:0:46
GATCTACACTCTTTCCCTACACGACGCCCTTCCGATCTCGACAACACGTTTTCCCTCCACGACGCCCTTCCAACCGAAAC
TACACCTTTTCCCTCTACGCCCCCCTTCCTAACTCCTTACACCGTTCTCCAAAAACGAAGATGTCATTCACCCACTACAC
TACTCCCGCCCACACGTCCTTACCGAACACCACCACACCCACCACTCCCACATCATCGCAAACCTCACACTGCTCAGCCC
ACAACCACCCAATCCCATGCTCTAGTCAGACCAACCACACTCATCCGGGTCCCAACTCCG
>M00285:128:000000000-BF978:1:1114:17218:5160_1:N:0:46
TCCTCATGATTCTTCGTGAGACAAGCGTAGAAATTTCTGAAACATTGGTAAGGATCTTTGAGACATCATTGTCCACTGAG
ATGGTAACAAAGGATTGAAGGGTGGCGAAAGTTGACCGTTATTTAAAAACAAATGTTACTCGAGATCGTCCAGGGAATTA
CAGAGCAGTGAGCCTTACGTCTGATGTGCGTCCGATGTAAGGAAGGATTCTAAGAGATGGTATCTATGAGCGTGTAGAGA
TTCATTGACTGATGATGGACATCCAGCTCGGCATTGTTAAGGGAAGATATTGCC
>M00285:128:000000000-BF978:1:1114:21812:5160_1:N:0:46
CCTTCCTAAGAAATGGGGCCCAAAATCGTACACAGTACTCCAAATGAGGCCTCACCAGTGCCCCGTATAGTCTCATCAAC
ACTTCCTTGCTTTTATACACTATACCCCTCGAAATGAATGCCAACATAGCATTCACTTTCCTTACCGCTGATCCGACCTG
GTGATTACCTCCTTCTAGATAATAATCTGCCCATTTATTTCTGCTTCCAAAGTGTACAACTACTCATTTCTCTACATTGA
ATCTCATCTGCCATTTCTTCGCCCATTCTCCTAGACTATCTAAGTCTCTCTGTAACTTTC
>M00285:128:000000000-BF978:1:1114:20188:5161_1:N:0:46
GCAGCCCACTTGATAGATACCCCATCCACACCCACTCACTCACTCCACCACCCACACACAGTAGCAGAAGTGTGTACCAT
CTACAGGATGCACTCAGACAGCACCTTCCAAACCCACCACCTCTCCCGGCCGGAAAGACAAGGGCATCAAAAGCACGTGG
AACACCACCCCCTGGGAGTTGCCCTCCGAGCCACACACCATCCCGACTGGGAAATACATCGCCGTTCCTTCACCGTCGCT
GGGTCAGAACCCTGGAACCCCCTCCCCGACACCACTGTGGGGGCACCCACACCTCAGGG
>M00285:128:000000000-BF978:1:1114:19799:5165_1:N:0:46
CACCCCCACCAATGAAGGCAAGCATGCCGTACACCTTATCCTTTTGTGTAGTCACTTTCAGTGAACTATAGACCTGGACC
CCAAGATTCTTGGTACTCCAGTGCTATTTAAGGGACTACTTCCAATATTGTTTTTAATTGAACATGCTCACAAATCATTA
CCTGGA
>M00285:128:000000000-BF978:1:1114:10579:5166_1:N:0:46
GAACATTAATACTCCTTGAAGGTCGAGGAATTCAAATATTTCAGAATGTGTCCACCTCGTGTCCCTTCGCCTTCATCTTC
TCCTCTCTCTGAGTCTCACTCTGCCTCGCTCCTTCTATCTCTCTCCTCTCACCCCCTCTTCCACTCACACCCCGCCTCTC
TCTCTCCCCCTCTCTCTCTCTCTCTCTCTCTCTTTCTTTTTCTCCCTCTCTCCCTCTGTGCACCCGTCTCTCCTCCCGTG
TCTCTCGCTCTGCTCGTCTGCCTGTTCCTGTGTCTGTTCCCCCCGCATAGCGCGCTGTCT
>M00285:128:000000000-BF978:1:1114:26510:5166_1:N:0:46
CCAGTGAGGGAAAACATCCTCTCTGCATCTCCCCAGTAAGTTCCCGTCAGAGGCTGTGTGTGCGGGTGGCCAATGTTCAT
GCTGTAATTTTTTTTTAATTGAGAAATTGTCTGTACATTTAGGTCAATATTTCACATGTTAAGTTGTTTTACAGATGCTG
TTTTATATTTTTCTCTGAA
>M00285:128:000000000-BF978:1:1114:12375:5167_1:N:0:46
CATATCCACCTGTCTACAGCAATGGTGCTGAGATCGAGAGTGTTGAAAGCTTCAAATTCCTGAGAGGGGACATCACAATT
AGCTTTTCTTGGTCCAACCACATAGACGCCAAGGAAAGAAAGTTCACCAGCGCCTCCATTTCCTCAGGAAGCGAAAGAAA
TTCGGCATGTCCCCTTTGACACTCGCCAAATTTAATAGGTGCATCACATAAAGCATCCCATCTGGTTGTATCACGGATTT
TTATGGCAACTGCTCTGTATTGGGCCGCAGGAAA
>M00285:128:000000000-BF978:1:1114:12425:5170_1:N:0:46
TACAAGCCCTCAATCACTACCACTCCATTCCCGTCCTATAAACCTCTGTATTTGTTACTGAAAGCCTCAAGTCCTTTCTG
AGGTAGATTTCATTCCTATTCATTTATAGGACAAGGTTATCACAAGTCCAATATTTATTGGCCATCCTTAAACTTCCCTC
GAGAAGGTTGTGGTGACAGAGTGGAGAAGGATTTCCCACCATGTTGTTGGGTGGGAAGATCCAGGACTTTGACCAAATGA
AGGA
>M00285:128:000000000-BF978:1:1114:17125:5172_1:N:0:46
TACCCCCAACCTTGTCCTATTAGCACTGACACTCCAAAGATGGGATAATGAAAAGGTTGCTCAGTGTCCTTCATTTTCCT
TTCTCTTGCTATCCAATATCTCAGGATAGGCCATCTCCAGAAGAGAAGGAGATGGAGAATGAGAGGAAAC
>M00285:128:000000000-BF978:1:1114:19227:5173_1:N:0:46
TCTGGAATGTGGATGACTTACTTCCACTTTAGTTTTCTGAGCTGGCTAATAGAGTCAATGTGGGAACCACAGACTCTTCC
ACAGATGAGGCAGGACATGACTGACAAGACAGATGTCATGCTGTCTGTGAGCTGGTCCACATGTGCAAACATCTCTGTTT
ATGCAGGGCTTCTGTGAGCTCCAAAACATGGCCTCAAGGTTCCTAAT
>M00285:128:000000000-BF978:1:1114:26617:5175_1:N:0:46
AGAGTATAGTATTTCACTCCTATGCATACTATGTGTATATAGTAGTGACAAAAACTGATTCTGATTTTAACAGAAACTTC
ATGCATTTCAATCTAACCCTAGAGGAAGGATACCTCTGCTCTTAGAATGAGACAAACCCATCAGTTCTTGTGCT
>M00285:128:000000000-BF978:1:1114:14606:5176_1:N:0:46
AGATGTTTTCATTAGTAAGAGACTCTCGAAGGAGGTGACATGGTTACAAGAGAAAGAGCTGGTCATTTAAAACTGAGGAA
CATAGAAATTTTATTTTGGAGAGGCTGGTGAATCTCTTGAACTCTCTGTTGCAGAGGGTGTTTGAGGTCAGACTGTTAGA
AGTATTTAAGGTAGAGGTATATTTCTGAAAGATCAGGGGATTATGGGCTC
>M00285:128:000000000-BF978:1:1114:9139:5177_1:N:0:46
TTTAATTAGTAACTAACCTGTTCACTTGGATTCATTAAATACAGTACAAACTAAAACCAAGTGTAATTCTCCCATCCATA
ACTCGTTTTCCCTTTACTCCTAAACCCAGCCAGTGTTTTCGTGCAAACAGGCCGCCGTAACTTCTCCAGAAGTGCGGCGG
AGAGGGAGCAGCTGCGAGGAAATTCCCAGCCAATGTTTCCAGCATTCTGTAAGTTACCTTTTAAAATTTAGGTTGCACAT
TTTATCAAATATGCATCAGCTTTGCAGTACATGCAAATTCTGGTAATTATTTCCAATGAC
>M00285:128:000000000-BF978:1:1114:12168:5177_1:N:0:46
GAGGAAATTCTAAATGATAGGAATAATATACATTTGGAAAGGTGGGGCTGATCAGAGATAGTGAGCGTGGCTCTGTGCAG
GGGAAACCACAGTGATCAGTGTTTGGGGTCTTGTTGTTTGTGATGTACATCAATGACTTGAATGTGAGTGTAGCAGGTAT
TATCAGTAGCTTTGTGGATGACATGAAAATTGGTGGT
>M00285:128:000000000-BF978:1:1114:18286:5177_1:N:0:46
AACTCGTCCATGTTGACCAAGATGCCCATCTGCACTACTACCAAATGCCTGCATTTGGCCCAGAGACCTCTAAACCTTTC
CTATCCACATACCTGTCCAAATATCTTTTAACACTGTAATTGTACCTGCCTCTACCATCTCATTCTATATACCCACCACC
CCCTGTATGAAAAACTTACCCCTCAGATCCCCTCCCACCTTAAACTCATGCCCTCTAGTTCTAGACTCCCTTACCCTGCC
TAAAAGACTGACCATCTACCCTCCTCCTGACTTTATAAATCTCTGTG
>M00285:128:000000000-BF978:1:1114:13690:5179_1:N:0:46
CATAGCACGCCCATAACTTCCTAACCTGTACATCTTTGGAATATGGGAGGAAACCAGAGCACCCAGAGGAAACCCACACA
GACATGGGGAGAACGTACAAACTCCTTACAGACAGTGGCCGTGATTTGAACCCGGGTCACTGGCACTGTAAAGCGTTCTG
CTAACCACTATGCTACCATTCCTTACAGACTACTTTTG
>M00285:128:000000000-BF978:1:1114:19285:5180_1:N:0:46
GACAAATTACAGAGAGCTCTCTCGCCAGTTCTCAAAAAACTGGATAGTTCAGAGTGTTTTAATTTGAGTGTTACACCCCC
TTGTCTTAAGTGAATGCGCATTTTGCGCGTA
>M00285:128:000000000-BF978:1:1114:24088:5182_1:N:0:46
TCTGGGTGGGTGGGGTCTTTGATTATGCTGGCTGCTACACCAAGACAAGGAGAGTTAAAGACAGAGCCCAAGGAGGGGAG
GCTAGTGTCCACAACTTCTTACGGTCCTGGGCAGAGCAGTTGCCGTACCAAGCTGTGATATATCCAGATAGGATGCTTTC
AGTGGTGCACT
>M00285:128:000000000-BF978:1:1114:5280:5183_1:N:0:46
CAAGGGCTTATGGCTCACAGAGTCACAAAGTATTGACTAAATCAATAATTACCTTCCTATTGCTCTTGACCCCCACTGAT
AGATTATTTAAAATTGCAATATTTTGACTGCAACCAGGCATGCCATTAAAAATTCTCTCTGTTGGGTATTAAGGTGTACA
GTTGCCAATCTTTTTGTTAAAATCTTTATGCATACTCTCAGTAATTTTGAGCTGACAGTAACTAGCCTCGAGTTATCAAT
ATTGTAATTTTATTGCATTATCCAG
>M00285:128:000000000-BF978:1:1114:18502:5183_1:N:0:46
CCGCATTGTCAAATTTGCTGATGACACGACAGTGGTGGGTCTTGTCACGGATGACGATGAGTCGGACTACAGATAGGAGG
TGAAACAGCCGTATGGTGCTGTGACAACAACCTCTCCTTGAATGTGGATAAAACCAAGGAGATGATAGTGTATTTTAGGA
GGGATCACCGTGTGCACGCCCCGCTGACCATCAACGGGTCTGCTGTGGAACAAGTACACAGTATCAAGTTCCTGGGGGTG
CACATCACTAATGACCTGACCTGGTCCACTAACATTACGGCCCTCACGAAGAAAGCTC
>M00285:128:000000000-BF978:1:1114:14140:5184_1:N:0:46
GGTGAAGCCCGATATATAGGAGGGAAAAGCAGACCAGTGATAGGTGGACAGAAGAGGGGAGGAGGGGTGGGCACAGGGTG
GTGATAGGTAGGTGCAGGTAAGAGATAGTGATGGGCAGGTGTGGGGGAGGAGGGGAGAGCAGATCCACCGGGGGATGGGT
CAAAGGTGAGGGGGAAAGGAAAATATAGGCTGCAAAAATGGTTGAAGTATCTAGATGAGCACTTCCATTGCTAACATATC
AAATACGACGTAACAAATGCTGGTAAATGCTGTTAGTATAGTTAGATATGTACTGGTC
>M00285:128:000000000-BF978:1:1114:6363:5184_1:N:0:46
GTTTTACATAGTAGAGTACTGGTTGATCTACTGCAACGCTACACGCAGAATATGGTGTCTACAGCACCTGCCTCGATTTC
TCCATCACCAATTCTTTTCATTTTCACTTCTTTTCCTTCAACTTTTATTCTTTTTCTTTCTTCCTTCCTTCCTCCTTCCC
TCAGGGAGGAAGGTGGTGTGGAATGGAGTGGTAGGGAAACCAGCCATCATTTAAGATGGG
>M00285:128:000000000-BF978:1:1114:21573:5187_1:N:0:46
GCCAATCAAATAGCATATGTAGAAGCAAAAGGTGTATGCAACATCAAGACCCTGCATCAGGACAAAGAGGAAAGAGGAAA
ATTTGCCAGTATTTAGCAGTACAAGGGAGAGGTGGGACAGAGGCTGGTAGGTGGAACCAGTTGGGGATGGAAC
>M00285:128:000000000-BF978:1:1114:15296:5187_1:N:0:46
GAAGTCAGACCCAATTGTACTGTTATTCTGGCTGCAGGTTCAGGCATTTTATTAACTTGCTTAATTGATTCACAAGATTG
TCTAGATGTGGCCAAAGACCTCTATCCCTTAGGTCACTTTTTGACCACCTTGTACGAATGTGACACATTAATTTTCACCT
ACTGCATACTTTATTTGGTTCATTATTTTGCACATAATAGTATTGATTTTATCTACCATCTGTTTGCCTAATGATTCAAA
TCCCGTTGCAAGTCATTGGTTCAATTTTTTAAAATATATACTGAATGCTGTCTTGCCT
>M00285:128:000000000-BF978:1:1114:10754:5191_1:N:0:46
CTCCTTCCTGCCAGCATGAGGAGATTTTCTCATGAATTAAAGCCTTTTGTAATTAACCAATTAACATCTTCTTACTATCA
TCCCTTAATCTACTTTGCTATAAGGACGGAATGTAAATGTATTTAATCTCTCCATAGGATTGAAGTCCCTCAGGCCAAAT
GCCATTCCAATCACAAGATCACAAGATAATGGAGCAGAAGCAGGCCAGTCGGCCCATCG
>M00285:128:000000000-BF978:1:1114:6210:5191_1:N:0:46
TGGGGATATTCAAGAAGGAAATAGATAGATATCTAATTGGTCAAAGTATCAAGGGATATGGAGATAAGGCAGGGATTTGG
ACTTAGAATAGTAAGGTTTTTTGTTTTTTTTCTTATCCTCTTTTTTTCCCCACCCTCCCTTCCCTTTGGAGCAGACTCGA
TGGGCTGACTGGCCTGCTTCTGCTCCATTATCTTGTGATCTTGTGATCTGCTCCCAATTTAATCTTCCAATTTCTTGCCT
GAGGCCCTCATAATTC
>M00285:128:000000000-BF978:1:1114:20637:5192_1:N:0:46
TGAGATGCGCTTTATCCAACCACACAGGACGTAGTGCAGCAAATGAAAGGGAAGGAAGTGGGTCACACAGTACAGTAGAT
GGTTAACTGAGCAACGGCTGAACAAATAATCATTTTGGAGATATTGCTCAAAGATGGGGTGTAATGGCCTGTCTGTTTGA
TGGCTCGCTGCTCCGGGAATTGGTCACAAAGGGTAATAATGCCATCCATGTCAACCGTCTGAACTGCATCAACAATAACA
GTGCCACTGATATTGATTCAACAATCGCATCATCCGCTGTG
>M00285:128:000000000-BF978:1:1114:21040:5194_1:N:0:46
GATCTACACTCTTTCCCTACACGACGCCCTTCCGATCTAGACTACTCGCTTTCCCTACTCTGCTCCCATCCGAACTACAC
CCTTTCCCTACACGACTCCGTTCCAAACTAAACAGAGAGCACTCCCTACAGGGACAGCGTCGGAACACAAACATATACGG
ATAGCGCGAGCGGCACAGCGCGAAGACGTGATGTCAAGAGTGCTATTCCTAGCGAGCGGTAAGGACGCACACGGAACGTA
TGGTCTCAGGCAGGAGCGGAGCGTAACAGAAGGCAACACAGGAGAACTACACACGAGTA
>M00285:128:000000000-BF978:1:1114:12001:5194_1:N:0:46
TTAAGGGGGTATTGGGGCAGGTGCCCACATATTTTGTTGAAGAGATGTAGACAGGAGGAGGGGTACTGAGATTTCAGGGC
TTGACAGCAGAGCCTGGATTAATGGAAAACAAGATGGTGCGCACGGTGTATCAAGCAAACGGTAGTTCTGAGGGAAACAC
CAAACATTTT
>M00285:128:000000000-BF978:1:1114:5162:5196_1:N:0:46
AACATTACAAGAATGCATTCCATCAGGTGCAAGAATTACGGTGTACTTGCAGTGCATAAGAATCAAAGGCACTTACTCAC
AAATCTTTTGCACATTGATAAATGCAATGTTCACATTTGTGAAATAATCATAAAATTGCAGTAGCAGAGTTCCTATATGA
TGACAACAAATCTGTTAGTCTGTAACACTGCAAAGGAAAACATGCAACTTGATAAATGACAGAATTATTTTCCAGTGGCC
TTCGTTCGAACATGATCTTTGAATT
>M00285:128:000000000-BF978:1:1114:11363:5199_1:N:0:46
TATCTTAAGCACCTCTATCAAGTCCCCTCTCATCCTCCTCCTCTCTAATGAGTAGAGCCCTAGCACCTTCAGCCTCCCTC
TATATTCCATACCCTCCAATCCAGGCATTATCCTGGTAAATTGCCTCTGCACCCTCTCCAACGCCTCCACATCCTTCCTA
TAATGCGGCGAC
>M00285:128:000000000-BF978:1:1114:22767:5200_1:N:0:46
GATCCCTCTGCTCCTCCACACTGCCAAGAACCTTGCCATTTACCTTATACTCTGTCCTCGAGTTTGTCCTCCCAAAGTGC
ACCACCTCACACTTCTCCGGATTAAACTCCATCTGCCACCTGTCAGCCCAGTTCTGCATCCTATCAATATCCCCCTGTAA
GCTCCTACAGCCCTCCACACTATCTACCACA
>M00285:128:000000000-BF978:1:1114:18267:5200_1:N:0:46
CCCTCCTCCACAGAAACACAGCCCGTCGCATTGCACAGCTTCAGTCTCACTGTTAGAGTTTCAATTGTCATCAAACTTGG
TCAGGAAAGTGACCCACATCTGTACCAGTGTACCTTGCTCCCCATCGCCCCTCTCCTCCTCTCTTCTGTACCCCTCAACC
TCTGTGTTTCTGTCTGGA
>M00285:128:000000000-BF978:1:1114:25054:5200_1:N:0:46
AAAGAAAGTCCATTTGTCAGTAAGAGCGTTTAGAAGCAAAATAGATTGATTTACCACTTTCTACACTAAGCCTATGTAGG
AACTTGATAAAAACAATTGCAATGCATGTTTTTCGTGGTGCTGAGTCGATTGGTAATATCTATCTG
>M00285:128:000000000-BF978:1:1114:21306:5202_1:N:0:46
TATTTTCTTGTGCAAGATTTATTTCCCAGGGCTCAGCAAACTGAGCAGAGAAACACACAACTTTAAGTAGCAATTCAGGT
GCGGCTTTAAATTTGTACCATTTACTTATGGCTGGTACTTTAGTTTCCTTTGACAGATTTTTGTTGAATGTGCATATGTA
AATACAACTTTTTTTTCTTGCTGCTGGC
>M00285:128:000000000-BF978:1:1114:24591:5204_1:N:0:46
TCTACAAGAAACCTATCTAGCTCCTTCTTGAAAGTGCCCAGAGAACTGGCCTCCACTGCCCTCTGAGGCAGTGCGTTCCA
CAAACTCACACCCCTCTGGGAGAAGGAGTTTTTCCTAAGGTAGCAACAAGATATAAATCGGATCAAAAGTTGGATGGAGC
ATTGGCAGATGGAATTCAATCCCATCAGGTGTGAGGTGATGCATTTTC
>M00285:128:000000000-BF978:1:1114:17871:5204_1:N:0:46
TATCTGCGATCAACATTTCAGGGGTAAGAGGTACACTTAAATAACTGTTACCAAACGACTCAGCACCATGAAATACATAC
ACTACAATTGTTTTCCTGTAGATACTGCATGCGTTTTCTGTTGAAAGTGGCAAATCAATGGATGTAGCTCTTATTACGCT
TTTTTAGCCAAATAGGCAATCAATTGCTATATCAGTGAATAACGTTACTGGGGTTAGAGGTACATTTAAATAACTGTTAC
CAAACGACTCAGCAACATGAAATACATACACTACAATTGTTTTCATCTAGATGGTCCATG
>M00285:128:000000000-BF978:1:1114:23757:5208_1:N:0:46
CCTGAAATGAATGCTAACATTGCTTCTGCCTTCTGTACTACCAACTCAACCTGCAAATTAATCTTAATGGAATCCTGAAC
TGGGCTTGTCAAAGATAAGTAATGTCCACTAACTCTCCTTTGTCTAACCAACTTGTTACCTCCTCAAAGAATACTATCAG
ATTTTTCAGACAAGATTTCCCCTTAATGAAATGACACTGA
>M00285:128:000000000-BF978:1:1114:10024:5209_1:N:0:46
ACATACACTAGAATTGTTTTCCAATTGTTACAGTACGCGCTTTAAGTTGAATGTGGCAAAGCAATGGTTTTAGCTTTTAA
AACGCTGTTTTAGCCAAATTGGACAGCCTTTGTTTTATCAGCGTCTAATTTTTCAGAGGTAAGAGATACAGTCGAATAAC
TGTTACCAAACGACTCTGTATCCTGAAATACATACCATACAATTGTATTCCAATAGTTATCGTATGCGGTTTAAGTTTAA
AGTGGCAAAGCAATGGTTTTAGC
>M00285:128:000000000-BF978:1:1114:9234:5209_1:N:0:46
GACAGACAGACAGACAGACAGAAAGAGACAGACTGAGAGAGAGACACATTAGCTGGAAGTCAATCTGGAGATGGTGAGCA
ATTGTAGTAGCAAGACTGGACAAAATAATCTAATGGTCGAACTGCCTTTAGTTCATTCTGACAATGCTACATTTTTGAAA
GGCTTAACTCTAAACTTACAGCTCTGTCTTTCTCAGTCATGCCATTTTGTTGTT
>M00285:128:000000000-BF978:1:1114:4447:5213_1:N:0:46
CTACCCTCACCCAATTTGACATCTGAGAGACTCCAAGCCACTTGCAATATGGTGACTAAACTAAGATGTTAGCAAGCCAG
TTATACCAAAAATAGAGTCAGAGATATCATCGAATCAGAACAGTACAGCACAATACAAGCCCTTCGGCCCACAACATTGT
GCCGACCTTTAAACCTCGCCTAAGACGATCTAACCCCTTCCTCCCACATATCCTTCTATTTTAAGTTCCTCCATATGCTT
ATCTAGCAATCTCTTGAATTTGACCAATGTACCTGCCTCCACCACCACCCCAGGCAGCGC
>M00285:128:000000000-BF978:1:1114:8722:5216_1:N:0:46
AAGAAGGATGGTATGACAAGAAAAACTGAAAGGAACCGGCTAATAAACATGATGGGTCTGATGGGTTAAATTGTCTTTAT
TTCAGCGCTAGGAGTATTATGGGTAAGGAGGATGAACTTAGAGCCTGGATCAGTACATGGAATTATGATGTTGTTGCCAT
TAGAGACCTAGATGTGTGAGGGACAGGACTGGCTGCTCGACACTCCTGGGT
>M00285:128:000000000-BF978:1:1114:4267:5217_1:N:0:46
CTGTGCCATTTAGTCTTGGACTCACCCGCCAATAGAACAATAGAACAATAGAACACAGAACAGGCCCTTCGGCCCATCAA
GCTGTGCCATCCTACAAACATCTCACAAACTAACTCTTACCACCCTCACATCCCACTATTCCACATTCTTCCATGTGCTT
ATACAACAATCTCTTAAACCCGTCCAACATATCTGC
>M00285:128:000000000-BF978:1:1114:22082:5217_1:N:0:46
AAAAAAAGTAGAGTGCAGTATTTCCACAGACATCACAAGCTGATAAGAGAGATAAAAACTTGAAAGCATTAGGTAAATGA
CAGAGGGCAAGTGGATGAGAGGATGAGATTTGGATGGGGTACAGAGATTCTGTGTGCTATGGTGGGGAGGTGGTGGGATA
CAGTATCTCTGTATATGAAACTGTAGCACATGTCCTCCAAACAAGGCAGCATCCTGGTAAACCTCCTCTGCATCCTCTCC
AAAGCCTCCACGCCCTTCCTGTAATGAAACGACAAGAATTGAATGTAATACTCTAAATGT
>M00285:128:000000000-BF978:1:1114:12490:5219_1:N:0:46
GCCTCACTAGGACATATTTGTCACTAACATCCTTAAAAAGGTCTCTGAACATCGTCCATATCTCCATTGTACATTTCCCT
TTAAAAAGGACATCCCAATTTACCCTCCAAAGTTCTCTCCTTATAGCATCATAGTTCGCCCTTCCCCAATTAAATATCTT
CCTGTCCTGTCCGCACCTATCCCTGTCCATGATAATTCTAAAGGTTATGGAGCAATGGTCACTGTCCCCCAAGTGCTCAC
CCACCAATAGATCCCAAGGACCACCAATGAACCTGTCCTGATTCATTTCCTAAAACT
>M00285:128:000000000-BF978:1:1114:9340:5221_1:N:0:46
CATTCTGGGAAGTCAAATTGGCCAGGAAAGGGTTGGGATCATAAAATCACACATTAGCATTCCACATGGAGTAGGAAATA
AACTTATCAGGCGTTCAGTCGACATTTGAATTTAAAGACCAAAGCTTTTCCATTTCCCTGCATTGATTTCAACCATCTTC
ACTACGAGCTCAGC
>M00285:128:000000000-BF978:1:1114:21293:5222_1:N:0:46
CATGTCTCTGTGAAACAAAGTACACATCAGTCCCTCATGTCCATCTGATAAAGCAATCTTGCTCTGAGCTCCTCAGTCTT
GTTTACTGATAACTGCGCATTAGTCTGGCGGATGCCATGGAGATGGGTGGGTCTGTGGGCCCTGCACTTC
>M00285:128:000000000-BF978:1:1114:20396:5222_1:N:0:46
GGCAGGGGGAAATAACTAGGCATCCTCATTCTAAACAGAAGAATTTAAATTGGAGACTGAAGCCCAATAAACCTATTCTA
ATCATCGGTGACTCTAATATCTCCAGGATTAAAAGGTGCCCTAACAAAGATGTGCAATTGGACAGTTATCCGGGAGCTAA
GTTCAGTCACGGCACCGTGATCTTGGAGAAGTTAGAGCCGCAGGTAGAAACTAAAAGTGTTATCCTCTCCCTTGATCTAA
AC
>M00285:128:000000000-BF978:1:1114:18878:5223_1:N:0:46
AATTTTTGGCTCTTTTTGAGGAACGTCTCATCATTCTCACATGAAGCTGAGACACTGTGCACCTCCTGCCTGATGGCTGG
CTGACCCCCCTGACCTGGCTTCCTTAACACATCCCAAGCGTCCCTCAGTCTC
>M00285:128:000000000-BF978:1:1114:10768:5223_1:N:0:46
CCTTAGAGATACTGGGGCTTCCAAGTCCATCTTGTTAGACAGTGTTTTCAATTTTGGTGCAGAGACTGCTAGTGGTGAAG
TAAATCTAGTGCAAGGCATTACAGGTGACACTGTGTCTTTACCCCTGCACAAGGTAATTTTGAAGTCAGAGTTAGAAGAA
GGACCTGTTAAAATAGGACTACGACCTAGTTTACCAGTGGAAGGAGTTTCTTTGTTATTAGAGAATGACCTTGCAGGTGG
TAAGGTTGTCCCTGTGGTACAGCTAACGACCAAACCAATTACTGACGAGTCAAAGATTG
>M00285:128:000000000-BF978:1:1114:19643:5223_1:N:0:46
CCTTATGTTTATTAGTAATTTTAACACCTAAATACATAAAATAATCAGTTACCAATTTAAAGGGTAACTGGCTATATATT
GAGGTTTCCATATTCAGTGGAAAAAGTTCACTCTTATTAAAATTTAGTCGATAACCAGAAAAACCACTGAATTGATCTAA
TAATAATAGTACTGCAGGGATTGATTCATCTGGATTGGAAATATAAAGTAATAAGTCATCTGCGTAAAGAGATATCTTAT
GAGTCATCTGTCCACGAATAATACCGCGTATATTTAAGGAGTCTCGGATTGCAATAGCC
>M00285:128:000000000-BF978:1:1114:25882:5225_1:N:0:46
CCTCCTGAACCACCCTAGCAAACCTGACCGCAAAGATATTAGCCCCCCGCAGGTTCGGGGGCCAATATCAACTTAGAACA
TAGAACATAGATACCTACAGCACAATTCAGGCCCTTTGGCCCACAAAGCTGTGCCGAACATGTCCCCACACTATTAGGCT
TACCCATAGCCTTCTACCTTATTTACCTCCATGTACCTATCCAACAGTCTCTTGAAAGACCCTAACGTATCCGCCTCCAC
CATCATCTCCGGCAGCCCATTCCACGCACTCACCACTCTCTGAGTAAAATATTTACCCC
>M00285:128:000000000-BF978:1:1114:12778:5225_1:N:0:46
AGCTTCTATTCCACTATTGAACAGTTCCCTTGTACACTGAGATGAACTCTTGACCTTACAATATACCGTGTTATGACCAT
GCACCTTATTGTTTACTTGCACTACACTTCCTCTCTAACTGACACTTTACTCTGTATTCTGTTACTGTTTTTGCCCTGTA
CTAGCTCAATGCACTGTATAATGAATTGGTTTATTGTCAGTTGTACCGAGGTAGTGAAAAGCTTGTCTTGCAAACTGATT
GTACAGGTCAATTCATTACATAGTGCAGTTACATAGT
>M00285:128:000000000-BF978:1:1114:26271:5227_1:N:0:46
CATGCAGCCACGACTCAGTGGCAGAGCACTTGCTGTACCAAACCATGATACATCCAGATGGGATGCTTTCTATGGTGCAT
CAGTAAAAGTTTGTGAGAGTCAAAGGGGACAAAGCAATACACTACCCACCACCCTTGACTCAGTGCAGGCACAGCACTAT
ACTCCCAGTGGTAGTTACTAATTTCTCTTAAACAGTGCACA
>M00285:128:000000000-BF978:1:1114:20375:5229_1:N:0:46
CCTTGCCAGGTAAAGAAAATGGGGAAGGAATGATAGTGCTACATTGAAAATGTATTCTTACTTTTCAGGGAAAGTATATT
GTCTGCTTCGATCCACTAGATGGCTCTTCCAATATTGACTGTCTTGTTTCCATAGGAACAATTTTTGCTATTTATAAAAA
GGTAAGCATGACTTCAATTATTTATTTGTTTTTTTCCAAAAATAATCACGTGTGAAAAAAAATTAGTCCTTTTTAAAAAC
ATGAATATATTCATTTCACCAATGTCAGATGTCCTTGTCATTAGGCTATCCCAGATATAT
>M00285:128:000000000-BF978:1:1114:20480:5230_1:N:0:46
GATAGTAGACCAAAAGCAAAACACAGCAGCTGATTGAAATCTGAAAAATATATTTTAGAAATATCTTGAAGGAATTAAAC
GACAATGGACTATCCTTTTCTGTTCACATGCTGGTGATATTTCCAGTTTTTTTCTTCATGCAGTTTAACACC
>M00285:128:000000000-BF978:1:1114:16534:5231_1:N:0:46
CCACCCAGTCACCAAAATGCTTGTCCTACAATCTGTTGCTCTCACCCCTGAGCATATTCAATGACTGTATACTCACTGTC
CTCTGGGGCAGAGAAAATTGAAAGCCCTCTAAATAATTTCTCCTTCTCTCCATCCTAAGTGAACAATTCCTTATTGTGCC
TATGCACACAATTCTGAGCTCTCCACCAAGAGGAA
>M00285:128:000000000-BF978:1:1114:22286:5231_1:N:0:46
CTGGTTGCACCTGAACTGGAGGGGACCAATATCAGGTGCGGGAGAGCTGCAGTGGCTTCACAGGAGGATTTAAACTACAT
CCACAGATGGGTGGATCCCGAGAAGGAAGCAGGCCGATGACAGGTTGCGGGCAGGCCCTGCAGACAGAGAGAGCAAGTTT
ATCCCAGGACAGGAGCAGGGCAGAGGGAGAGGTGAGACCGCTGCATTAAACTGATTTAGTTCAATA
>M00285:128:000000000-BF978:1:1114:4594:5231_1:N:0:46
TAATGTCTGATTTGGTTTCATGCAGTTGACAAGGTGAGGGACGGAGGCAATGACTTCTGTGGGATTCTGATGTATTTCAT
CAAGACCACAATCAGCCATGGTTTGTGTGGTCATCTCAATTGCTGCTGCAGCTCAACACTCTTAGTGTGGTATCCATGAC
ATCCATAATTTCAAGTCTCCACACCAGTTATTTGAGTGTTGTATGAGCACTGGGAACAACTACTATCTTGAATAGGTGTG
AGAACAAATAAAAAATGTCTTCAGTTGAATTATTTTTGTTCTAACAAACTTTTGAGTTGG
>M00285:128:000000000-BF978:1:1114:12394:5232_1:N:0:46
GTCAGTGTCAGGGTGAGGGGCACGGCATGTGGGGGGGAGGGGTGTCAGGGGGGGTGTCGGGGTCAGCGTGAGAGGCATAG
GGCGTGTTGGGGGGGGGGTGTCGGGGGAGGTAGCTGTGGGCCTGGGCCGACTGGATCCGGTGAAACATTCCACGAG
>M00285:128:000000000-BF978:1:1114:13932:5234_1:N:0:46
TTATTCACGCAAAGGGTGGTGCATATGTGGAATGCGCTGCCAGAAAAAGCAGGTGAGGCAGGTACAATAACAACATTTAA
AAGATATTTGGCTAAGTTTATGGATAAGAAAAGTTTAGAGTGATATGGGTCAAATGAGACTAGCTTGGGTGGGCTCTTTG
GTTGGCATGGGCAAATTGGGCTGAAGGGCCTGTTTCTGTGCTGTATTA
>M00285:128:000000000-BF978:1:1114:5023:5236_1:N:0:46
CATGTCTCATCTTTTTATGAGCACAAAAGAATCAGGATTTAATCTTTTTGCGTTATTTTTCTTCTAACTTCTTTATAGAG
GTTGTTGAAATTAGTTAATCTATCATAAGTGACAGTGCAAAACTGTTGCAAAGGTTTAATATGACCCAGGTGCATTGGTA
ACTCAACAGATCTGGACAATCCAGGATCATGTGAAAAGACTAGTTGACTTTTATAGCCTACCCCACTACATATACTGGCC
ACATTACCCAGAATGAAATGGTTAGCATTAGTTATGCTTAGGTTAGCTCTGCACTGACC
>M00285:128:000000000-BF978:1:1114:22006:5237_1:N:0:46
CACTGTGATGTAGCCTCCCTTTGCTGAAGAGAGGGGAAAAAAATGAACATTGCTGCAGCTGAAGCAACACTGCAGCACCA
GAAAAGGTGGGGCCACTTAAAAGGGGCAGAGGAGCACTGGTTTTAAGGCCTTCATTTAAAACAAAAAGGTAAGGATTTGA
GCTTTCACTTGCAGGTGTCACTGATGCATGATTGTCACAGCTATCTTCGCGGTTGGATCTGGACTCAGTCATAATAGTGA
TGAAAGTCAGGAAAACTGATCCATTTTCCATGAGATACTCATCTCTAATAAATTACAGGC
>M00285:128:000000000-BF978:1:1114:10043:5237_1:N:0:46
CCCCTGTATCCCCTTCCCATTTTCTTAATTCCATGCCCTGTAACAGAGCGTCAACTAACCGAAAGGAAAGCCCATTATTG
CAGGACGATGCTGCAGATTGGAGCAATATTATTATCAATAATACAACTACAAATACATTGTCTTTAG
>M00285:128:000000000-BF978:1:1114:27193:5238_1:N:0:46
AGGAAGCTAGAGAATTTAGAATAAAATTAAAGGCCAATATTCATAACATGATTATGAAACTACAGGATTATGGCAAAAAC
TGTTTTACAAATATTCTTTCATAAAGGGAAGTTGTCATCTTTCCCCATTTGCTTTTTATGTGACCAATAGCAAAATGGAT
TACCCTGAATAAGTTACGCTTTTAAAAGCAATTATGGAGTGCCTTCAATGCTAATGAATAAAAATATAGTAGAATCAGAC
TGTTTCACCAGACCTGATCCCATTGCAAAAATGGTAATCTATTAGCACAATAAGGCAT
>M00285:128:000000000-BF978:1:1114:9761:5238_1:N:0:46
GATCCTAGTGGAACAAAATTCAGCAGACCAGAGAAAGTGTCCACAGTCTCCTCCCCACCTCCCTCCTCCCCCACTCCTAC
CCCTTGATCTTGTGTGTGGTTCATTCAGCAAACCTGATAGCCATAGTATGATTCAAACTAG
>M00285:128:000000000-BF978:1:1114:24613:5238_1:N:0:46
GGCATTGAAGCAAACTAATTTATAGTCCTGTGTACAAAGATAATCTGAGACAAATCCAACATTTCTGAATTGGGGGATAT
TTCAAATTATCGCACAAAATCACCAAATAATGAAAAGGAGAATAAACGAAAGCTCTCTTAAATCAAGGCATGCACTGTGA
CTGTTTTAAAGTGCTTCCCAACTAATAATTTGCTTTTGATCCACAATTATTGTCTTTTTATCAAAAATGTGGTAACAAAT
TTCCAAACAGTTAGATTATAGAACGAGCAAATAAAATGGGTTACCAATTAAAGTACAGTT
>M00285:128:000000000-BF978:1:1114:9933:5240_1:N:0:46
AATGCTATCTTCCAGTATTCAGCACCAGGCCTTCTTTGGCATGATGTTTCAGGGGTCATCTAAATACTTCTTAAACATAT
GAGAGCACTTGCCTCCACCAACAATCAGCATTTCAAGCACATGCTTGCTTGCTCATTACCAGTGAAAATATCCTTGCTTT
TCTTTGGAACTGAAGGTTGTCCGACCCCACCTATTAGACAAACACATTGTGGATGTACAGGATGATGAGGAACAGTTAAA
GATTCGGGGTCTCAGGCTGAAAAAATTAATCTGACCATTGAAGGGCAGGACACCAGCCCT
>M00285:128:000000000-BF978:1:1114:6393:5241_1:N:0:46
GAGTCGTTTGGTAAAGGTTATTTGACTGTACCTTGTACCATTGAAAATTTAATCGGGGACATCGCAATAGATTTCCTATA
TGGCTAAAACAGCGTTTTTTAAGCTCAAACAATTCATTTGACATAATCTACACATCCTCATG
>M00285:128:000000000-BF978:1:1114:25623:5242_1:N:0:46
CACCCTTTCCACTTGTGTTGCCACGATGTCCAACCCATTTCCTTACTGAAGCTCCCGCCACTTGACCAGATTTATTCCCC
AAGTTAAGGTCCAGTAATGCTCCTTTCCGCATGGTAGTGTAGCGTTTAGCGTAATGCTATTACAGCACCAGCGACCCAGG
TTCAATTCCAGCCACTGTCTGTAAGAAGTTTGTACGTTCTCCCCATGTCGGTGTGGGTTTCCTCCGGCTGCTCCAGTTTC
CTCCCACATACCAGAGACGTACAGGTTAGAAAGTTGTGGGCATGTTATGTTGACACAGG
>M00285:128:000000000-BF978:1:1114:4360:5243_1:N:0:46
TCAGGTCCCCCCCTCATCCTCCTCCTCTCCAGGGAGAAGATGCCAAGTTCCCACAACCTGCTCTCATAAGGCATGCTCAG
CATTCCAGGCAGCATCCTCATAAACCTCCTCTGCACCCTCTCTATGGCTTCCACATCTTTCCTGTAGTGAG
>M00285:128:000000000-BF978:1:1114:9314:5244_1:N:0:46
TAATGCTGCAATAAATTATTATTTAATCTGTCTTTGCAATGGGCAAACAAGTGCTTCAAAGTAAAGAGACTTTCTTTTCA
AACACATATCCAGAACTCCACATACAGACATGGGTAAACCACTCTATTACGGACCACTCTGGTGTTTGTTGCGAACTCAA
TTTTGTACAGTGATTTTGTTGTAAATAAATAAGCAAACTAATTGTTAGGATTTATTCACATTCTAAATGTATAATTTTTA
TGTTGTCAAGTACACAATAGATTTTGAAGTACATTACCAGATTAGTTTACTT
>M00285:128:000000000-BF978:1:1114:21918:5244_1:N:0:46
ATCATTGAACAAACAAAATCCAATGTGTCTCTTCATTTTTTTAAAATCAAAATACGTCTTTTGCAGGTTTTATTTTATTT
ACAGCGCGGTAACATGCCCTTCCGGTCCAACGGGTCCACGCCGCCCATTTTAAACCCCCAAATTATCCTACCCGTACGTC
TTTCATCATGTGGGAGGAAACCGGAGCACCCAGAGGAAACCCACGCAGACACAGGAGAACGTACAAACTCCTTACAAACA
GCGACGGGAATCGAACACAGATCGCTGGCGCTGTAGCAGCGTCGC
>M00285:128:000000000-BF978:1:1114:5134:5245_1:N:0:46
ATGCCACTGGTTGTACTCTAATCCCATGTAGCCATATATGCCTTAGTTATTCAAGTTCTCATCTACCTGCTTCTTACATG
TCAAATTTTTCAGTTTTTGTTATGAACATTTGCCACATCATTACTGTAAAGCCAGTAAGCATTGAGGACAGCTTTTCTTT
ATCCAAGGCTT
>M00285:128:000000000-BF978:1:1114:21966:5246_1:N:0:46
GAAGTGGAGGGTCACTCTAGTGGGGCTGTATTATAGCAACCCACCCCCCATAGTTAGTGGAAACTTGTGGAGCAGGTGTG
TAGAGAAATTGCTCATAGTTGTACAAATAATAGGGTTGTATTAGTGGGAG
>M00285:128:000000000-BF978:1:1114:11378:5246_1:N:0:46
TTTTGTTTCATTATTGCCATGGTAGTTTATTTTCCTTCTGGTCAATTGTTTTATCAATAACTAATTACTAGCAACTTATA
CCTCTTTGTAGGTTTTCATACCTGCATGGTACTTAAAGTTTTGTAGATTTCTTGCC
>M00285:128:000000000-BF978:1:1114:7174:5246_1:N:0:46
ATTGGATTACTGTATGCCTGTCATTCCCGGACAAACGATTGGATTACTGTATGCCTGTCATTCACGGACAAATGATTGGA
TTACTGTATGCCTGTCATTCCCGTACAAATATCCAACATGTTCTCATCTGAAGTCGAATGAATTCTCAATTGATTTTACA
AATGAATAATTCCTCAACCATAGTGCTTTGATGTGGAATTGACTGATGCCCCTTCACAGAAGATGTCAATGAACATTGGT
TTGAAAGTTGCACGAAGTAAAAATTGCTATTATCCTTGGTTTGACCAACAAAGCCAACT
>M00285:128:000000000-BF978:1:1114:10819:5248_1:N:0:46
GATCTACACTCTTTCCCTACACGACGCTCTTCCGATCTGGACTACACTCTTTCCCTACACGACGCTCTTCCGATCTAGTC
TACACTCTTGCCCTATACGGCTAGCTTCCCCTCAAAATTACAACTTTATTCTACTGGTCGATAACTAACCCACTACTTTA
CCAATTCACGAATACTGAGCCAGCCAGACTAGCTCTCGTCTACGATGGGCTTTATTGAGATCTGTAGAACAGGACAAGTC
GCAAATGCGGCAAACGGAAGACCGCAGGCACGCACTAGTCTCACGCAAACAAGAAGCACG
>M00285:128:000000000-BF978:1:1114:18569:5250_1:N:0:46
TATTTCACGGTGCTGAATCGTTTGTTAGCAGTTCTTTAGCTGCACCTCTTACCCCAGAAATGGTAATCACTGATATAGCA
ACAGAATTCTTATTTGGCTAAAACAGCGTTTTATAAGCTAAAACAGAGTATTTGCCACTTTCTACACAAAACACATGGAG
TATCTACAGGAAAACAATTGTAGTGTATGTATTTCGTGGTGCTGAGTCGTTTGGTAACCGTTATTTAAGTGTACCTCTAA
CCCCAGTAACGTTATTCACTGATATAGCAATTGATTGCCTATATGGCTAAAAACAGCGTT
>M00285:128:000000000-BF978:1:1114:15919:5254_1:N:0:46
AGCATCATTAGTTTCCACAGATCATAACAAATAAGCCACTGAATTGAGTTTACCTGCTCAACCAGACTTTTAGAACCAAT
GATGAAATAAACTGTATGACAGACCATCAGGTCACCAAAATTATAGTATATTTTCTGCATTGCTGATACACCATCTGTGA
AGGTAGGATAAGCCTGTTCATAAAACAAAGTTTCAGTAATTGCTGTATTTGATGTGAGGAATTTTTTAACAGATTGAAAG
TTTCCACCATCATCTGTCAATGTTATGCTCATGGATTAAAGTTAGGGTTATTAAACCCA
>M00285:128:000000000-BF978:1:1114:5157:5254_1:N:0:46
TTCCAATTTTCTTCTCAACTTCTTGGACCATTGCCCAGTTTGTAACATCCATTTGAATTACTGTGAGTCGATCAGAACCA
AAAGACTTGAGAACTCTTGCTCCATCTCCATCTTCATGAAGCACCGTGGCAAACACATGGAAGCCAAGAGAATGCAGGCG
CTTGGCCAAAGTGTGACCGAAGCCCAAGTCACAACCTAAATGGAAAATTGGTAATTGGTTTATTATTGTCACATGTACCA
AGTCCCAGAAAGATCATTCCAAAC
>M00285:128:000000000-BF978:1:1114:8193:5255_1:N:0:46
TCTTTTGATACATCTCCTTAAAAATAAAATGATCTCCAATTCATTTCTCCGGCTTTGATATGCACATTTCCACGCGATCA
AAATAACTGAATTAAATGCTCGGCCAAATCGAACCATTCTTAAGCAGCAAAAATTAGCTGAATGCAAATACTTCTCACAG
TT
>M00285:128:000000000-BF978:1:1114:23204:5261_1:N:0:46
AAGATGGGGACAGGCGCTGAAAAAACTATCTTATTATCTATGCAATGACTTGTAATTTTAATAACATTGTCATCAGCATC
CAGGAGAAAAGCTTATGTTTGTGTAAACAAATACTTTAGGATTTCCTTTCCAGCTTACAGCCGGGTTGAAAAGTTTAGCA
CTGACATTGGGCTCCCAACAGGATCCTGAGACAGAGAACTCAGTCAGCTTTTGGTCAATATTGGTCCCCTGTGAGGTATG
CACTTCATACTGAAGGATAACAGCA
>M00285:128:000000000-BF978:1:1114:6185:5262_1:N:0:46
AGGGCCTGTTTCCATGCTGTGTGACTCTATCATTCTGTGACTCTAATGTGTTAGGGTTTGTATACAACTTCTCAATCCTG
AAAAAGTTAATTATAAGCAAGTTCATTTTGAAATTAACGGGTTAAAGAATTTAACAGGTATGCATTGTTAATGCCATTGA
GCAAAATTTTATTGGCTTCCAGTCGTTTGAGGTAAAGCCCAGGGAGTTAGACACCGTGATGTACTGAGCACATTTGAGAT
CACTAGCTGTTCATTACATGAAGAAAAGCCAATATTGACAGATATTGAAATATAAGTAAT
>M00285:128:000000000-BF978:1:1114:5927:5262_1:N:0:46
CAGAAAAGCTCATAATGGAATGTTTGAGAGGAATGAATTTTGTAATGTAGGACAAAGGGTTTAGAACATAGAACAGTACA
GCACAGAACAGGCCCTTCGGCCCACAATGTTGCGCCAACATAGCTATTCCCTTCTACCTACAGAATGCCCATATCCTTCT
ATTTTCCTCTCATTCA
>M00285:128:000000000-BF978:1:1114:21900:5264_1:N:0:46
ATTGTGCTGGATTGTTCTATGGTTCTATGGTTTCTATGGTTCTAAATTGTCATGGTGGGATTTTTATTTGCATTCTCTCA
ATCACTATAGAAGTACATTCAAGAGTTTGGCACAGATACGATATTCTGTATGCTGATCAGTGGTGTAAATCAGGAACCAC
AACACGTTTTTAACACACACCCAATATTACAGTCAACAAAATTCAAATAGAAGC
>M00285:128:000000000-BF978:1:1114:25992:5264_1:N:0:46
TAGTCATATTTATTTCTGAAGAGCAAATCTGGTGTAATGCCATCTTAGCAGGGCCATCCATACGTTTCTTCAGTAAACTT
TCATGGACACTCTTAACAATTTTCTCCTATCTAATCCCTCAGTAGCAAGGCAGCCACAGTCAAAATTAGGGAGGGTAATA
TCACCCACTAATACAACCTTACTACCTGTTTACTGTCCAAATTCCAACTGACTATTGCGAAGCCTGTTGTATCATTCCAT
CAAAGTGATCCACACTTTTCTATTTTTATTTCTAAGTTCTACCTAAATCCCCTGGCTGG
>M00285:128:000000000-BF978:1:1114:15332:5264_1:N:0:46
TGTTTTGCCACTTTCAACTTAAACCGAATACAGTAACTCTTAGAAAACAATTGTATTGTATGTATTTCAGGGTGCTGAGA
CGTTTGGTAACAGTTATTCGACTGTATCTCTTGCCCCTGAAACGTTAGTCGATGATATAGCAAAGACTTTCCTAATTAGC
TAAAACAACGTTATAAAAGCTAAAACCATTGATTGGCCCGCTCAACTCAAAACGCATGGAGTAACTATTGGAAAACAATT
CTAGTGTATGTGATTCAAGGTGCTGAGGTGTATGGTAATAGTTCTTCGACT
>M00285:128:000000000-BF978:1:1114:21108:5265_1:N:0:46
TTTTCCAAGATGGTCAGCAACCTAGGGTCACACAGAAAGGAAGCAAGCTTGCCCCACCCCTTCCTGATGCCTCTTTATAT
TGACCGTCTCCCCTCTTTTCAGTCCTGTCCCTGCTCTTTCCAGTCTTGACCCCAAATGTTGACTGTCCATTTCCCTCCAA
TAGGAGCTGCCTGACCTGCTGAGTTCCCCCCACTGTTTGTGTGTTGCTCCAGATTTCCAGCATCTGCAGTCTCCTGTGCC
TCCATTTTGTCTATACCAACTGTCAAGCATTACAATGAGTGAACGTTTTTGCCAGAATCC
>M00285:128:000000000-BF978:1:1114:12941:5266_1:N:0:46
GGGTGATGGGCAGATGGAAATGGGAAAGGTGAAAAAAGGGAGAGAGAATTTCAGTGGACAAGTAGGAGTGGAAAAATGGG
TTGTGGGTGACCTGAAATTGGAAAATTCAGAGTTCATTCCATTGGGATCCAGACTACTCAAGTGAAGTAGGAAGTGCTGT
TCTTCTAGTTTGTGTGTAGCCTCACCATGACAGGAGAGAAGGCCGAGAATAGACAGGTCGGGTGGAATGTCAAGGACAGT
TAAAGTGAGATGCAGCCATT
>M00285:128:000000000-BF978:1:1114:9163:5267_1:N:0:46
TAACTTGCTCTTTCAGAGGTTTAAAAAACAAAATCATTTGGGTATTTAAAATTATCCAATGTTATTTCCTTTTCATCCAC
AAAATTCACGCAAGTTCTACATTCAGCACTACAACCATGTAGATACCACACCATTTTGTGACAATAATTCAACAGAA
>M00285:128:000000000-BF978:1:1114:20578:5269_1:N:0:46
AAGGAGAAATGCTCACAGTTTGACCTTGATGTCCACACAGTGATCAATGCTTAAAATTTCTTGTGCAGTGGATTGGTGTG
TTTCGGTTGCAGGCATATTGAAGCAAATGTTTAGGAACTACTGCAAAGCATTGCACTTTTGGTAGTGGAAATACCACAGA
GCTGAGGTTTGAACTGGTGGTGGGCTGAAAGACAGCAGGCAGGTATTTTTTTTTTTTTTTTTTTATAGAACGGAAGAGCA
AACGTATTAAATCCCGTGCCTCCCCGAAAACTCCTATTTCGTTCTCTGCCTGAAAAAAA
>M00285:128:000000000-BF978:1:1114:4958:5270_1:N:0:46
GAACCATGCATTTGCCACTTTCTACACGAAACGCATGGAGTATCGACAAGAAGACAATTCTAGTGTATGTATGACATGGT
GCTGAGACGTTTTGTAACAGTTATTTAACTGTACCACTTAACCCTGAAAAGGTAATCTCTAAAATATCAACAAATATATT
ACTTGAATTAAACAGCGTTTCATTAGCAAAAACCATTGATTCGCCATTTTCTACACAAATCTCATGGAGCAGCTTAGATC
GGAAAGAGCACACGTCTGAACTCCAGTCACTCCGCGAAATCTCGTATGCCGTCTTCTGCT
>M00285:128:000000000-BF978:1:1114:10132:5271_1:N:0:46
GATGCAGTCTCACTGGCTCTCCACTCAGCTTTGGAGCACATAGCAAAACATATGTCAGGCTGCTGCTTATCGATCACAGC
TCGGCGTTCAACACCATCATCCCCTCGGTACTAATCAACAAGCTTCAAAACCTGGGCCTCTGTACCTCCCTCTGCAACTG
GATCCTTGACTTCCTTATTGGGAGACCACAGTCAGTGCAGATCAGCAGTAACATCTCGTCCTCGCTGACAGTCAACACAG
GTGCACCTCA
>M00285:128:000000000-BF978:1:1114:18848:5272_1:N:0:46
GCATTGATTTTTAACTTCTTTGAAGCCAGTTTCTCCAATTCCTGTTTTGTAAACAAAATGTTAATTTTTTAATTAAATTA
AATTTCCAGTTCTTGTTCATCATTCAATGCTTTCTCCTAATATCAGTGTCCTTAATATAGTAAAGAGTTACAAGAGGTTT
CATAAAGACAAAACAGTAAGCAAGGCTGGG
>M00285:128:000000000-BF978:1:1114:25025:5274_1:N:0:46
TGAGACCGCTCTTTTTTAAATATTTATGAATTCTGTTTTTAAAACACATACTATGCACCTCCTGCAGTTCTGGCAGGGCA
TCACATATCATAGCAACCACAAAGTAAGATTAAATCATTTCTCCAAACTTGTGCTGTTGTTCTTTTGATGGCAATCTTAA
AAATCACTTGTTCACCACTGAGAAATGCGTCAACTTGGGGATGCTCAACAAGTCGGGCAACTTTGGTTGAGAGGGAAGGC
TCATTAACTGGCAACATTAATGCAATTTCTTTCTGCATAGATTTGCCTGGCCTGCTTTTT
>M00285:128:000000000-BF978:1:1114:26216:5274_1:N:0:46
CCACCATTATATCTGGACATATGAGAAAAAAATGTGGTATGTTGTTATGTGCTGGTATATGGTTTTTAACTGGATGAAAC
TGGATCAGTTTCAGGAGCATAAAACTTGGTTACTTAGGGTATGGGGTTACACCTTTCAAGGAATTACATATAGGGCTGAT
CATCTGTACACATGAAGTAAGTCTAGTTCACATGATAGATCACTAGGGTGAATAGAGCTTTGGTATTATAATATTTATTA
TT
>M00285:128:000000000-BF978:1:1114:22778:5275_1:N:0:46
GGCAGGAGAGGGGTAGAGGTCCTGTGAAGTGAGTTTAGGGAGTTAGGAAGGAGGCTGAAGAGCAGGACCTCCAAGGTAGT
AATCTCTGGATCACTCCCAGTGCCACGGGCTAGTGAAGGAAAGAACAGGATGACAGCTCAGACAAATGAGTGGCTAGGGA
GATGGTGCACAGTTTCAAGTACGTGCGGG
>M00285:128:000000000-BF978:1:1114:20536:5275_1:N:0:46
GCAGCTAAGAAGAATGAGTGGTGATCATATTGAAGCACACAAGATCTTAAGGGGGCACAATATTGGAGAAATGTTTCCAC
CAGTGGGAAAGTCCAGAATGAAATGACATGGTGACAAGGTTGGTGGGGATTGTCAATTCAAACTGAGGTGCGTAGGAATT
TCTTCTTGCAGAGAGTGGTGAATCTATGGAATTCTCAATCCCAGAAGATCGTGGAGGCTAGATTACTCAAGATATTTAAA
CAGGAGATAGATTTATCTTAGAAAGGCTGGAGAATTGACAGCTATGTAGAACTGGCAC
>M00285:128:000000000-BF978:1:1114:26427:5280_1:N:0:46
CACACACTGACACTCACACACACTGACACTCACACACACTGACACTGACACTCACACACACTGACACTCACACTCACACG
CACTCACACTCACACTCACACACACACACACGCACACACACTCACACACACACATACACACACTCAGACACACACACTCA
CACACACACACACAGACACAAACAAACACATACACTCAAACACACGAACACTCTCACAAACACATACAAGACCACACAAA
CACACATACGAACACACACAACCGCCCACGCACACACCAGCACTCACCACCAAGAACAC
>M00285:128:000000000-BF978:1:1114:22754:5280_1:N:0:46
CACCCTCTCGACACTTGGAGAAAAAGCTTCTTGCACAATTGGAATCTGATTGGGGTGGATCACTTGTTTACCTGGATACA
GATACCACACATCAGCATTTATTATTCTGCTCAGTACTTACAAAGATATGCTTTTGAAAATAATCAGCAGATTTATGAAT
TGTGTTGTCCAACTTTCTGCAGAGAGCATTGGCTGAACTAGCTGTGGCATCTGTGACAGTAATCAACTTCTGTAAGGATC
AATGTTTACATTAGATAGATATCTCTGCAGGTTGACCTTCCTTCAACAGTCCAGTTTTTT
>M00285:128:000000000-BF978:1:1114:14552:5283_1:N:0:46
CTACAAGAGAATATGAAACAAATATCAAAATCAACAGAAAAAAAATAATGACGATTATATTAGGAAAAGGAGGATGGTCG
GGGCAAAAATTATACCGGTGATAATATTTTTGAACATAAATAACGGTACTAAAGAACAACAAACCCTCAAAACTTGCTGT
TTCCTATCTCAACCTTCTAAGGAAGTGGATGAGGACATTGCAGGCACTGTTGCTATAATTTTCTAAAGTTCTTCTGATTC
AGGATCCGTCCCTTTGGATTAAATACTTGCACATGTCATCTTATATTTAGGAGAAGTGAT
>M00285:128:000000000-BF978:1:1114:10844:5289_1:N:0:46
GAAGTCAAATGAAAGAGAACTGTCAGTTCTGTGCTGATTGAGGGAAGCAGATATTTGAGTTTAAGTCACTTGAGGCATTA
TTAAGAAAAAGTCATAAGGTAAGATCAATATGCAACAACAACTATCTAGTAAGCAAACTGTACTCAGATAGACTATAGCA
TGTTGTGATATAATTAATAATGCCTGTTAACACTTCATCACAAGCTTGC
>M00285:128:000000000-BF978:1:1114:10384:5290_1:N:0:46
GATCTACACTCTTTCCCTACACGACGCCCTTCCGATCTGGACTACACTCTTTCCCTACACTACTCCAATCAGAACTACAC
TACACCCATTCCCTACACGGCGCCCACCAGAACTAGAACCCAAGCTCGCCGCACAACCCTAGAACCAAACACAGAAAAGC
TAACCGAAACACGAGGAAAACAAGCGAGAAAACACCAAACCAAGGAACACAAGAGAATCGAGAACAAAGGGAGAACAGGA
TGCAGAGGACATGGAGACCATTGGATCATATAGCTGTCGTGGAACACACAGAAAGAGAA
>M00285:128:000000000-BF978:1:1114:26703:5291_1:N:0:46
ACCGTCTGTCCTGGGGTTCGATCCGTTCGCGTTCTCCGCTTGCCTGTGGAAAGCACTCTTCCCAACGTTTCTCTCTCACT
TGAGCTTCTTCAGGGAATAAAGTCTAACAGGTTATTCTTCCAAGGGTGGGCTGCTGGGCCCCTCGTTCTGGGAAATGCTA
CCTGGATCCTAACTGGATGAGTCTTTTTCTG
>M00285:128:000000000-BF978:1:1114:8888:5292_1:N:0:46
ACAAAGTATCACAGCTACAGAGAAAGTGCAGTGCAATTATGTGCAAGGTCACAACAAGGTAGGTCGTGAGGTCATAGTCT
ATCTCACTGTATAAGGGAACCATTCAGTAGTCTTATCACAGTGGGGTAGAAGCTGTCCTTAAGCCTGGTGGTACGTGCCC
TCAGGGTCCTATATCTTCTACCTTATGGAAGAGGAGAGAAGAGAAAATTACCCGGGTGGGTGGGGTCTTTGATTATGCT
>M00285:128:000000000-BF978:1:1114:4830:5293_1:N:0:46
CTGCACACTTATGATTGCACTGTACGTTTGACTTTAAATTCTGCATATTTAATGCCAGTTTGTTTGACAGATGCATCAAA
TGCCAAAAAGATACAGTGCCCTATTAGCAGGTAAATTGGAGGCTGCAGCAGACAGTTGTATTTGGACAGACAACTCACCA
CAAAATGATGTACATTGAAGAAATCACATTCTGACATCCATTT
>M00285:128:000000000-BF978:1:1114:13591:5293_1:N:0:46
GATCTACACTCTTTCCCTACACGACGCCCTCCCCTCCGGATCGGCACTCCTCCCGTCTGCACCCCAGTCACACCGCGAAA
GCTCGTATGCCGTCTTCTGCTTGAACAAACAAAACAAACCCGGACCGGAGCCCAAGATGATGGCCCGAGCCAGCCACCAC
CAGACCGGTAAGGAGGGTCAGAGGAGACTCCAACGCGGCGCGCTCGACGGCAGGAACGTACACAGAGACCAGTCGGACAT
CCCCGCGCAGATATTCGTGTGCAGCATCTAGAGCACGCCTCACACGAACACTAAACGACC
>M00285:128:000000000-BF978:1:1114:23927:5294_1:N:0:46
ATAATCAGATAGCTTCTGCCATCCCTTTTCAGAAACAAAGATAAATAAAATTGGTTGTCTGTAGAGACAGTGAGCATTTT
AAAGTGAAAATGTCAGGGTTTCGTTCTGATATTCATCACTGGTAGGACTGTAATTATCACAAGCACTTCCACTATCCCTG
TAGGCAAACCACATTGGGAACAGCAGATGCAGCACACGGTGCAGTAATGACTGATTAATCAAATAACAGGCTAACCATTT
CAAGGGTCTTAAATTTCAATAATAAGACCAATGTCTTTAGTTGAGCAAGCTCAGATTGT
>M00285:128:000000000-BF978:1:1114:18249:5295_1:N:0:46
CCTACGCCGCCGCCGCCATCTTAGATTTTCCCTGCCGGCCGCGGCGTCAGGGACGTCAAGCGCGCAGGGTGACGTCATCG
CGCCCATTGTTTCTGATACGTTGCCGGGAGGTGCGGATGTTACGACTGACCTCACCGACTCGGCGCTAGAAACCGGCGGG
CCGCCGTCTTAAAGGGAAGGGCGGGCATTAAAGGCGCTGGCATAAAAACATGTCTGCAGCCGAGGGGCGGGGTCAGAGTG
GTGAGGTCAGGCTGACTGACAGCTGG
>M00285:128:000000000-BF978:1:1114:17149:5295_1:N:0:46
CTGGCAATATTAATGGAATGAGTGAATACAGTGAGTCATCTGCTGAAATTGAAGCAGTAGAAAGAATAGGTAAGTGGCAT
TTTAGAGGCAATCCATATTGCCTTGTGATTATTCACTTTTTACTAACAGAGTGCATTTAATATTGGAATAAAATATGCAT
AGCTGGTACCTGTGTTTAATTATAACTAGAAGGGAATCACAACTGACAGTTTATTT
>M00285:128:000000000-BF978:1:1114:10556:5295_1:N:0:46
CAACGTGTCAGTGTTAAGAACTGAGTGTATTATGTGGTATGACATTGATACAATGTTGTACCAGGCACCGCTGCTTAGCT
GAGAGATTCCCTCTTCAAAAAAACTGTTCAGTTGATAGCTTACCCTGTACCTAATCACGTATACTTGAAAAACACAAGAA
TC
>M00285:128:000000000-BF978:1:1114:8001:5296_1:N:0:46
TCTCCAGTGAGCCAGCACAGCCTTTGGTGTCAGAAGAAAAAAATATGTTTGAGGATCAAACCTTGCACAAGGTTCATGGC
CTCCCAGGCAACTTTGATCCATGCCCTCCCATATGCTTCAGAATCACTGACCACAAAGCAGGCACCTCAGTGCAAAATCA
TCCAATCCAAAGTCAAAGTTGAGTTCATTG
>M00285:128:000000000-BF978:1:1114:12973:5297_1:N:0:46
AACAGGTTCCTCCAAAAGCTGCCGCTTTATTCATTTCAGTAGACATGGTCAGACCAGTAGTTGCTGGCGGCATCTTTTTG
CCTTTATCTTTCATTTTAAGCTCCTCGAGCTGCAGCTGTGTCAGCTTTCTTTGCAACCCCTCTTGCTGCTCAATCAGCTT
TCGCCTGTCTTTTCGGTGTTTCTCGACTGCATGGGCAACATGGTCCCCAAATTCTTAGTGGGACATTGACATCAGCCCAA
ACACCTCCTCAAGCCTGAATTTAACTTGTTGGT
>M00285:128:000000000-BF978:1:1114:25876:5297_1:N:0:46
ACACACACACACACACACACAAACTAGGAACAGAGAATCAAAGGTTATAATACGAGACCTGCCACCCCTTGACTCAGCGA
CACACCATCTCAGGATGGAACAATTTGTCCTTCTCCTTGTTGCTGGGTCAAAACCCCGCAGCAGTCCACTGACTAGCCGT
GTGGGAGTAGCTTCACACACTGCGGTGGGTGAACGGGTTGCAATAGTCAATGATTATTCAATTGCTGACTTGGTCGTGGT
GCCCATGTTCTATGAGTGAACACAAGAGAAAGGAAAATTCCGCAGTGAATTCCACTTCTC
>M00285:128:000000000-BF978:1:1114:10622:5297_1:N:0:46
TCCATATTACCTGATACCCTAGGATATTTAATTCCCACCCATCTCCACCCTACAACCATGTTTCTGTAATAACCACTAAG
TCATAGCCGTTTGTACTGATTTGTGCCACAAGTTCACCGACCTTGTTTCGAATACTTTTTAAATTTAAATTATTATTTTT
TTTTATTTTAAATTTTATTTACAGCATGACAACGGGCCCTTT
>M00285:128:000000000-BF978:1:1114:23956:5298_1:N:0:46
GAATAGTTTTTTCTCATTCTTTTTCATCCTCTTTTTTTTTCCCCCCTTTTTCCCCACCCTCCCTTCCCTTTGGAGCAGAC
TCGATGTGCCGAGTGGCCTGCTTCTGCGCCATTATCTTGTGATCTTGTGACCTGAGGTCAGGATTGAACCTGGTTGTTTC
GCGCTTAGGCAGCAGCCCAATGAGCTGTGCCACTGTGCTACCCCGATAGTCTATTGTGTCGTGCAACAGTTATATGTGCT
CTCCAATAGTTTTTAAACTATTATGTCTTTAAATACTGCTCAAAATTTGTTTATTCCCA
>M00285:128:000000000-BF978:1:1114:8909:5300_1:N:0:46
TGGGACATGAGTCGATCACAACCAGTCTGTTCCGAAGCATCAATAAATCTCACAGCAAACCCACCCTGGTCAATCTCTCA
GTTGTTCTGAGTGATAGTTTTAAATCTTGTGTATAAAGC
>M00285:128:000000000-BF978:1:1114:5031:5303_1:N:0:46
TCAGTTTCTCTCCCTACAGATGCGGTGGTCATGGGCTGTTCTGCTGTGTACTTCCACACCTTAATGTATTTTCTGTAGCC
GATTATCTGGGTATTTCCAGCATTTTCTGCATTTATTTCAGACGACCCACCACAGAACTGCCAAACTGAGTAGCTGATAA
CACCTGGTCAAGTCTATTTGTCACATACACAAAACTT
>M00285:128:000000000-BF978:1:1114:9923:5304_1:N:0:46
GCCAAATGATTTATCTAAATCACAAAGAGAACTGGTCCCACAACAGATCCCTGCGGAGCACCACTGGTCACCGGCCTCCT
GGCAGAAGATGCTCGATCTGTCACCATCCTCTGTCTTCCATGGGAGAACCAAATGTGAATCCCCACAGTTAGGGTTCCCT
GGGACCCATGCATTCTGACTTTCTGAATAGGCCTTACATGAGGAACCCAGTTAGTTGTGGTATTGGTATTGATTTATTCT
TGTCACTTATGCCGATGTATAGTAAAAAGCTTGTC
>M00285:128:000000000-BF978:1:1114:12993:5304_1:N:0:46
ATGAACAACGTGTACCAGTGATTCCGATGTGGGAATCAAATGTCATTTTAAAATCTTCCTTGTGACACAGAATGAGGTGG
GGTTGTGAGGAGGACACAGAAACATCAAGGCGGTTTAGACAAGTTGAGTAAGTGAGCAGGTGATGGCCAACGCAGTACCT
TGTGGA
>M00285:128:000000000-BF978:1:1114:13143:5304_1:N:0:46
TCGGGGTTTAATTTTAATGTTGCTTTGCTTTCTAAGAGGAAGTGGCTTCTTCTGTAACATCTTAGTTCACTCACAGAAAT
CAGAAGACAAGTCTCAAATCCACAATCTGTTCAACAAGATCACAGAAGTCAACTTCACAGGAATTGGGCAGTTGGCTGAC
AGTGGCTGAACAAATTGTGAAATGCTGCAAATAAAGGCATTTCAAAAATATTGTCTAAATTGTTAATCTTCATCATGTTT
ATTTT
>M00285:128:000000000-BF978:1:1114:11874:5305_1:N:0:46
GCCCACCCATCTAGTCCCAATTTCCTGCATTCAGCCCATATCCCTCTAAGCCCCATCCCTCTTTGTACCTATCCAAGTGC
TTCTTAAATGATACTATTTTATCTGCCTCATCCACTTCATCTGGTAGATCGTTCCATATACTCAGCACCCTCTGCGTGGA
AAATGTTGCTCCTTAGGTCCCTTTTAAACCTTTCCCCTC
>M00285:128:000000000-BF978:1:1114:5155:5308_1:N:0:46
TTGGTCTGTAGCCTGCTATACTTGGAGATTCAAGTGTTCGTCGAGATACTTCTTACACGTGAGAGTAACTGGGTCCATCG
CTACTGCTCAGAATCCTCCTCCCTTGTCATGTTGCCCATCCCAAATGCATTCCTTTGCACTTCTCTCAATTAGATCCTCT
TTGCCACTTTCCCATCCAAACCATCTGTAACTTCTTGCAGTCTGAAGCGTTC
>M00285:128:000000000-BF978:1:1114:11352:5309_1:N:0:46
TCTCTTAAATGGCCCTAATGTATCTGCCTCCACAACCTGAGCCGGCAGTGCGTTCCATGCACACACCCCTCGTGTTAACC
ACTGTCACCTGGGGAAAAGGTCTCCAACTGTCCACTCAATCTATGCCTCATCATCTTGTACATTTCTAACAAGTCACCTC
TCATCCTCCTTCTCTCCAAGGAGAAAAGCCCCAGCTCACTCAACTTATCCTCATAAGACATGCTCTCCAATCCAGGCAGC
ACCCTGGTGAATCTCCTCTGCACCCTCTCTAAAGCTTCCACATCCTTCCTATAATGAGGC
>M00285:128:000000000-BF978:1:1114:15007:5309_1:N:0:46
ATCTGTTGCTATATGTTCACTTAACTTTTTAGTGGTAAGAGATACAGTCGAATAACTGTTACCAAACGACTCAGCACACG
AAATGCATACACTACAAATGTTGTCCAGCAGTTATACAAGGGTTAAGTACGGAAGGTGGCAAAACAATGGATTTAGCTTT
AGAAACGCTGTTTTGGCAAAATAAGCAATTCTTTACTATATCATTATTAACTTTTTAGTCTTAAGAGATACAGTCGAATA
ACTGTTACTAAACCACTCAGCACCATGAAATACATACACTACAATTACTTTCCAGTAGTT
>M00285:128:000000000-BF978:1:1114:15126:5309_1:N:0:46
AAGGCGAGTGGAGCAGACCAGGATAATGAACCCGTTGGCCAAACAAAGTGGCAGGGTATACAGTGTTATTAAAGCTCTAG
TAACGAGATGGATGAACACAAGAGGGAAAGATTTCCCACTGCCCGCTAACTCACAACCTAACCCTAACCCTAAGGCATTC
ACCATAGTGTCAGCCTTCAAAAGGGCCAAGAATCTAAGAGACCTACTAGTTAGTACCAAACTGCACATAGCTCCGAACTG
TGGAGGGAGAAAATGTGGAGCATGTAAACACTTAAAAATAGCAAAAAGCATCCACAAC
>M00285:128:000000000-BF978:1:1114:20337:5311_1:N:0:46
ACTGGCCCTTTGGCCCAACTCGTCCATGCTGACCATGGTGCTGCCAATCTCGTCCCATTTGCTCTCCTTTGGCCCACGCC
CCTCCAAACCCCTCCTGTCCATGGACTTATTCAAATGTCTTTTAAATGTTGTTGTTGTACCTGCCTCAAGCACTTCCTCT
GGCTGCTCATTCCACAGACACACACCCTCTGTATGAAGAAAATGCCCCTCAG
>M00285:128:000000000-BF978:1:1114:10755:5312_1:N:0:46
TGTGTTCAGGAGGATTAAACTAATTTATGATCCTACAGGAAGCAGAAGAATATCATATGGGGCAACAAGAAATTATATAA
TGGTAAGCAAGTCATGATAATGGATCCAGATCACTGAGTAAAATGGACA
>M00285:128:000000000-BF978:1:1114:11023:5312_1:N:0:46
AAAACAGAAGACAAGGGCAGATATACTACAATATACAATTATGAGACGACTAAATGTGTTAAACAGGAAGGAGTAAAGTC
TGACATAAAATGGAATCTGAATACACTAACAAAATTGCAGCTGAGCTGCAGACAAGACAGAGGAAAATGCAGAGAAGTGA
TATTTATTAATTACATGCAAAGTCAGTGTTTCTGTGGATTGGGGAGAAGTGGGAAAATGCAGGTTAAAATACATAAATGC
TTTAAAACATTTAACTCATGTCTG
>M00285:128:000000000-BF978:1:1114:11101:5313_1:N:0:46
TGCTGCCTCACAGGTCCAGAGACCCGGGTTCAATCCCGACCTCCGGAGCTGTCAGTGTGGAGTCAGCACGTTGCCCTTGT
GACCGCGTGGGTTTCCCCCCAGCCTGCTCGGGTTTCCTCCCACTCCCTAAAGACGCCCTGGCGCAGGGTTGAATTGGCTA
TTGTAAATTGCCCCTAGTTGGTGGGGGAGGGGTGGAACCCGGGGGGGGGGGGGGGGTGGACAGGGGAAAAGGGGGGGGGT
GTTTGATTACAACTATTGGTTTCCGGGGGCGGGGGGGAAAGGGGCCAAAGTCAGGAATGG
>M00285:128:000000000-BF978:1:1114:9122:5313_1:N:0:46
ACCGCTTTCACTTGCCTGCCAAACGTTAACCTGTCATGTTTTCTTTTAGTTCATTCAAGATACGTCAGCTTTTCAGGATG
AGATGACATTTAATTACCCTGCCTTATTGTCCTTGAGAAGTTAGTGGTCATCGGACTTCTTTAACCAGTGATGTTCTTGA
GATGCAGGTGTACTACAACGCCATTAGGTGGAAGTTCCGC
>M00285:128:000000000-BF978:1:1114:6706:5313_1:N:0:46
GGGGGACAGTGACCAGCGCTTCATAACCTTTAGCATTGTCATGGACAAGAATAGGAGCAGAGAGGACAGGAAGATATTTA
ATTGGAGGAGGGCAAATTATGAGGCTGTAAGGCTAGAGTTTGCGAGTGTGAATTGGGATGACGTTTCTGAAGGGAAATGT
GCTATGGAAATGTGGTCATGCTCAGGGATCTCCTGCAGGATTTTAGGGATAAAATTATCCCG
>M00285:128:000000000-BF978:1:1114:8639:5313_1:N:0:46
ACCGGTTAAATGAGAAGAACCAGTGCAAGGTGGTGTCTGTAAGTGAGTGCTGCCGACTGGCGCATTCCAGGGTGCGGGAG
GACATGCAGAGGGACCCACTGGAGCTCAGTGCAGCCAACACAAGGGCTCTGTGGGGAAGGTCTGGAATCCTACCACCCCT
CATGGAGGGGCTGGTCCTGTCAAACACATGGGTGTATTATTTAAGAAACATCAGTTGTGTTGATGCATTGTAAAATGGAC
TGTTTTCTTTTGTTCTAGTTGTAATAAAAATTTGTCAATTTATGTTTTTCTTGTGAATGT
>M00285:128:000000000-BF978:1:1114:14112:5314_1:N:0:46
AAACCTCTTCACCATATGACTATTGCCACCAGCTATACTGAAGGTAACGGAGATTCTGGAGTATGAGAAGGAAAAGGAAA
TGGCTGAGAGGATGAGAAAGAAAAGGGAAGGAGACAATGGAGATGGGTTTATCTGGTTTGGATGCCATGACCATTCTTTT
ATATGCAGTATACTGCTATCCT
>M00285:128:000000000-BF978:1:1114:22226:5315_1:N:0:46
GAGGTCAAGGGAGCAGAAAATATGGACAGCGCACACACACGCGCACACACGCACGCACGCGCACACACAAACCCACACAC
GCACACATGCACACAAACCCACACGTGAACCCACACACACACGCGCGCGCACGCTCTGATTTCTCTCTCCCCTCCCTCCC
TCCGTGTGCTCTCTCTCTCTATCAGTCTTTCATCACTCCCTCCCATTCCCCCCATCTCTCTCTCTCCTTTTGTCATGACC
TCTCTCATTTCTAAGAAAATCAAAACATTCATAACCAACAATCTCCAGAGAACAGTAGTT
>M00285:128:000000000-BF978:1:1114:18315:5317_1:N:0:46
TTCTCTCCTCTCTCATCAGGCAATAGATACAGGAACCTGAGGGCACATACCACCAGGCTCAATGTACCTGTACTGTGTAA
TGAATTGATCTGTACAATCAGTATGCAAGACATGTTTTTCACTGTACGTTGGTACAAGCAACAATAATAAACCAATATCA
ATA
>M00285:128:000000000-BF978:1:1114:12035:5317_1:N:0:46
AGGCTGCCAGGGGGAGTTTCCCGCCACTGTCTGCAAGAAGTTTGTACCTTCTCCCCATGTCTGTGTGAGTTTCCTCCGGG
TGCTCCGGTTTCCTCCCACATTCCAAAGACGTACAGGTTAG
>M00285:128:000000000-BF978:1:1114:8006:5319_1:N:0:46
GACCTTTGCAATTATTTAGCTCAATAGAATGGAAATCCTACCAACTCAGAAAGTTTCCAAGTCATTTTCCAGTCTCTGTC
AGGTTTATGGTAAAGCCTTTACAATAGATCTCAGTATCATAGAACATAGAACAGTTCAGCGCAAAACAGGCCCCTCTGCC
CACAGTGTTGTGCCGACATAGCTAATCCCTCCTACCTACAGAATGCGCATACCCCTCCATTTTCCTCTCATTATTCACAA
CTCCACCAATCTTAGTATTACCTGCAAACTTAGTAACCCATCCATCAGCATACTCATCC
>M00285:128:000000000-BF978:1:1114:12503:5319_1:N:0:46
TTTATTTATGTAACTTATAGTAATTTTTATGTCTTGCACTGTATTACTGCCACAAAACAACAAATTTCATTACATACGTC
AGTGATAATAAACCTGATTCTGATTAAGATATCCAGACTTTTATGCCTGAGATCGGAAGAGCACACGTCTGAACTCAGTC
ACTCCGCGAAATCTCGTATGCCGTCTTCTGCTTGAAAAAAAAAAAAAGACAATAGACAATACGAATGGAGACTCAGAAGC
GGTCAATAGACCTAGATACGAATGGATATCCGCGCACAGGTGTATCGTGAGATCACACTG
>M00285:128:000000000-BF978:1:1114:16461:5321_1:N:0:46
CTGAATATTTCCACACACACTGCATATGGGAAAGTAAACCCAACATATAACATACAAACCCATAATGCATGCAACAGAAC
TACACGGAGAATCTTTACATCTATAATAATATTACGAATCATCTACATATGTAGAATTGTGTATCCTACACAAACATATA
TAACATATCCATTATACTCCATACAGAATTACACATCCTACACACTTCATTAAGAACAATACATCATGTATACATATCAG
CAGGAAGCATATAACATGTGCTTAAATAGCACCAATAACATTGTAAAACATCTCAGTGTT
>M00285:128:000000000-BF978:1:1114:5057:5322_1:N:0:46
GATCTACACTCTTTCCCTACACGACGCCCTTCCCATCTCGACTTCACGCATTCCCTCCACTACTCGCATCAAAACAAACC
CACACTCTGGTCCTTCTCGACGGGCTGGCGTTCTATATCTGACAACCCATTTTGCTACAACGAACTTTAGTTGAGCACAG
CATCCGTACTTGTGACCATTGCTAAAGTTGAGGGTTGCGGCAGGAAGGGCTGGTGGATCGCTCGCGGACACTCCTGAACT
CCCGTAGCGTTCTGTAATCTAGTACGCAGACTTCTGCTTGCTACACAGAAAATCGATTCC
>M00285:128:000000000-BF978:1:1114:8526:5323_1:N:0:46
AATTTTTGGAATTCTCTACCCCAGAGGGATTTGGAGGCCCAGTTATTGAAGATATTCAAAAGGTTGGATACTCAGATTCT
TAGACCATTAAGAAGTCAAAACTAATGGGGAACAGGCAAGAAGAGTGGCACTGAGGCCAAGCTCAGATCAGCCGTGATTT
TATGGAATGTGGGAGAGACTCAGTGGGCTGGATGGCCTACTTGCGCTCTTGTTTC
>M00285:128:000000000-BF978:1:1114:8157:5323_1:N:0:46
AAATCAGGCTTTTATTGAGATTATTTTTTTTAAAAAAAGGAGGGTGATTCTAAGCAGCAGAAAAATTTGTAAATATCTTT
AACTCTAAAAGCAGAGACATAATGCATAGCTCCTTTATCACAGACTTCCTGCCAAAATAGTTCACATCTACAAGACAACT
CACTAAATGTCAATTTATTAAATATGAAATTTCACAAACAGGTGAATAATTAGGGATATGTTTTATTGCTTGTGAAAATC
TAACACAGACAACTGCTAAAACAAAAGGTACTGTAACTGATCCCTAAATATGAAAACTA
>M00285:128:000000000-BF978:1:1114:15958:5323_1:N:0:46
GTGGCGAAACCCATAGCTTTGTCTATTTTATACTGCTGGCTGCAAATAAATAAATATGTTTGGTGTTTGTTTAAAAATGA
AAATGATTGAAAAATATGAAATGTCTACTTCACATTTTTATGTCAGTTGAACTATAGTGTGTCAGTGTTAAAGATCCCAT
GGCACTAGTTTATATTCTTACTTGATCAATGGCGACAATAGAAGATTCACTGCTTACCTCCTGTTTGTGGCACCTTATGG
TGCCCAAAAAACCCCCTGTCTGCCAGTAGAGTCAACATTGTTCTATGAAAGGAGAGATTG
>M00285:128:000000000-BF978:1:1114:25452:5324_1:N:0:46
CTATCGTGCCGCCCTGACAGCTCACGGGCATGCTCAGAAAGCTCGGTGGAAATGTGGAACTCTTCCTTCCTGCTGGAAAT
TTGACAGCTGGAGCTAAAATACTGATCAGTCGGCATCTAGTGAGAGGAGAAGCAGGTCTGAGCTTGCTAATGGATTTCTC
CTGTTCCAAAGGTGTCCTCTGTGGTGTGTATTCCATTAGATTCTAGGGAGGGTGGGAGACGTGACTACAGCTCAGGATGG
CACCTTTGTATATATTGGTTGGTGCAAATTAGGCTCCACAGACATCAACCAAGGCTTTTC
>M00285:128:000000000-BF978:1:1114:11856:5325_1:N:0:46
AAGCAATAAAGTGTGATATATATAAAAGAAATAGTTCCAACAATCTCTCGGTTCATAAGTGTAATGTAAAAGATAGAAAA
GAAAAAGATTTGTTATATAATTAGAAAAAAACCCCAAAAAAACCCAAATCAATTTTAAAAAATCATAATAATATAGAGTA
AATTAAACCGAAAATGAATTTAAAAAAAAAGAAAAACAAAACAAGGGAAAAAAAGCTGGGCTAAAATTTTCAATAGAAAT
AGAACAATATAATGACGTCAGCTCCGTTTCTCTAAATTTAAAAAAAAGTTATAGAAGTGG
>M00285:128:000000000-BF978:1:1114:8463:5326_1:N:0:46
AAAAGCAGCTCGGATTGTCCCATAACCTGAAATTACAAGCAATGAAAAGAGACTTCACAAGCCAAGTTTGTTTTCATTGG
AAAAAAGGTATTGGAATTGGATGTGATCCAGCTCCTTAGCTTGATGAGCAGCATGGATGATGTAGATGAAAGCAAGCTAT
TTACCTTGGATTGTGATCGCAGGACTGG
>M00285:128:000000000-BF978:1:1114:7152:5330_1:N:0:46
CTTCCATTCGTTGTATATCCATGTGCCTATTTAACAGCCTGCTAAACAACAGTATCGTATTTGCTTCCACTGCTGCACCT
GACAGTCGTTCCAGACTCCCAGCAGTTTCTGTGCAAACTACTTGTTATATACAACTAATTTAAATTTACCTTCTCTCACC
TTAATCAAATGCCCTCTCGTACTTGACATTTCTACCCTGGGAAATATATCTGCCTTCCTGCGCTCTCTATGCCTCTTACA
GTTTTATCAACTCAGTTCCGAACGCCC
>M00285:128:000000000-BF978:1:1114:16715:5332_1:N:0:46
NNNNNNNNNNNNNNNNNNNNNNNNNNNNNNNNNNN
>M00285:128:000000000-BF978:1:1114:19722:5333_1:N:0:46
CTACCACACTTAGTGTAAAAAAAACTTACCTTGTAAATTTTCTTTTAATTTTCCTCTCTCATCTTAAAGCTACGTCCTCT
AGTACTTGATATTTCCACCCTGGGAGAAAAATACTCTTGACTATATATTCTATTTATGCCTC
>M00285:128:000000000-BF978:1:1114:23695:5334_1:N:0:46
TGGCAGCTCATTCCATGTACTCACCAGCCTCTGCGTGAAAAAGTTGCCCCTAAAGTCCTTTTTAACCCTTTCCCCACTCC
CCCTGAATTATGCCCCCAAGAAAAGACCGATTCCATCCGCCTTGTTTCTGCCCCTCGTGATTTTATAAACCTCTATAAGA
TTATCCCTCATTCCCCTACACTCCAAGGAATAAAGATAAGATATCTTCATTAGTCACATGTACATCAAA
>M00285:128:000000000-BF978:1:1114:10892:5335_1:N:0:46
CTCCCAGACAATCTCAACCCACTGCAATTCACCTATCACCGAAACAGGTCTACAGTGGATGCTATCCCCCTGGCCCTACA
CTCAGCTCTGGAGCAGCTGGACAGTAAAGACACCTATGTTAGACTATTGTTTATTGACTACAGCTCTGCCTTCAATACCA
GAATCCCAAGGAAACTTGTCACCAAGTTCTGAGATCTAGGACTCAACACCACCTTGATCCTTGACTTTCTAACAAACAGA
CCGCAATCAGTGAGGATAGGCAGCAATACCTCAAGCACGATTATTCTCAACACTGGTGCC
>M00285:128:000000000-BF978:1:1114:26476:5336_1:N:0:46
CACGGAGTTTGGTCACGTTTGATTGGGATTATTATACTGAAGGCAGAGCTGCAGTCATGCAGTTTTCAAAAAGAAGGAGG
TCTTGGTTGTCTTGAAGAGCGTAATCTGTATGTTCCCAGGGCCCGATTAGATCTCTCTTAGGTTATTGAGGAAGGTAAGA
GGAGGAAGTTGCAGGCGCCTTGACAGTCACCTTTCTTTCTCTTCAGCTACAGACGAGGTCAAATTAGAGTGG
>M00285:128:000000000-BF978:1:1114:14429:5336_1:N:0:46
CCCAGAACACCTTCTACAAAAGATGCATTTCACTGTGTGTTTCGTTGTACATGACTAATAAAGAAATCTTATCTAGAATC
TCAGAGTCAAACAGCATGGAACTGAGCCCTTCAGCCATGCTGACCAAGATTCCCATTTAAATTAATCCAATTTGCCCGCA
TTTGGCTGATAGCCCTCTAATCCTTTCCTATCCATGTACCTGTCCAAATACCTTGTAAATGTTGTTAATGTACCGGCTTC
AACCACTTCCTCTGACAGCTCGTTCCATATACTGACCATCCTCTGGGTGAAAACCTTTCC
>M00285:128:000000000-BF978:1:1114:4310:5337_1:N:0:46
CATTTTCATCCAGGTCATATATATTACAAGCAGAGGTCCCAGCATTGATCCTTGTGGAACACAACTTGTCACAGAGCTCC
AGTCAGGTGTGTATGAGGTTGAAGTAATATCAGTGGAGACGGCACTTTGTGACCCCTAAAACTGGAATTCTTTTCATGGC
AGAGCCTTGCTTCACTGCCACCACAATGCTGTAGAACTTTTATTTAACTGGTGCGGCCTTGTAATACCTGAAACAAAAAT
TTATCTGTTTGTTAATCTGTTCAAGATGGCATGCATATTGGTAACTTCAGTCTCCGCTGT
>M00285:128:000000000-BF978:1:1114:21651:5337_1:N:0:46
ATTCTGCTGTATTGCTCTATGGTTCTATGGTTTCATCTACCTTTATTCGCTGTAAGGCAGCAAGCACCTCCTCCTCTTTA
ATCTTTATATTTTCCCTGACACTACTGTTTGTTTTCCTTCATTTCATATCCTCTATGCCAGTTTCCTGAGTAATTACCGA
TGCAAAAAAAAATGTTTAAATATTGCCCCATATCCTGAGGCTCCACACATAGACGATCTTTCTGATCTTCTAGGTGACTG
TTACGAACCAGCAACAAACGAAACACACCAAGTCATAATTCAGTGTTAAAAACTACCTT
>M00285:128:000000000-BF978:1:1114:11068:5339_1:N:0:46
GTACTTGTCATTAAAAAAGTGCTGCAGATAGGCATTTGATATTTACTCTAGCTTCTGCCAGTCAAAAATATGGTTTTACT
TGGTATGCAAATTTACAGATGTCACCTTTGTCTCTCAAATAAATGAACACAAGCAATACATTTCATATATATATGCCATA
TTAATGCTGCAAAATTATCTGAACTTGTTTCACAAGAGCAGTTAAGAAACAAAATTAAAATGAGATGATCAATACCAGCT
CCAAATTCTTGTCAGAATTTTTAACTCCTGCTATCTTCTAGTTTCTGACTTCCTCTTTT
>M00285:128:000000000-BF978:1:1114:24824:5339_1:N:0:46
ATCGGGTTAAATTATTACGGGAAACAGGGAGGTGGCAGTCGAATTTAATAAGTACTTTGGATCTGTATTCACTGGGGAAG
ACGTAAGATATCTCCCAGAGGTACTAATGGACAAAAGGCAGAGGGTGATGGAGGAACTGGTGGATTGACATTAGGAAAGA
AATGCTGATGGGTAGACTAATGGGGCTGAAGGCTGACAATTCCCCAGGTCCTGATGGTC
>M00285:128:000000000-BF978:1:1114:17175:5339_1:N:0:46
CCAAGAACCTTGCCATTTACCTTATACTCTGTCCTGGAGTTTGTCCTCCCAAAGTGCACCACCTCACACTTCTCCGGATT
AAACTCCATCTGCCACCTGTCAGCCCAGTTCTGCATCCTATCAATATCCCCCTGTAAGCTCCTACAGCCCTCCACACTAT
CTACCACACCACCGATCTTGGTGTCATCTGCAAACTTACCAACCCATCACTCCACTCCTTCATCCAAATCATCTATGAAT
ATAACAAAGAGTAGAGGCCCCAGAACCGATCCCTGCGGGACTCCACTAGTCACAGCCCTC
>M00285:128:000000000-BF978:1:1114:25995:5342_1:N:0:46
GGTACTCCATGCGTTTTGTGAAGAAACTGGCTAATGAATGTTTTTATCTTATAAAACGCTGTTTTAGCCTAATAAGAAAT
CTGGTGATATATCAGAGATTACCTTTTCAGTGGTAAGATGTACAGTTAAACAACATTTATCAAACGACTCAGCACCATGA
AATACACAGACTACAACGGTTTTCATGTTGATACTCCATGCGGATGAGTAGACAGTGGCAAATGAATGGTCCTGGCTTAA
AAAAACGCTGTAGTAGGCA
>M00285:128:000000000-BF978:1:1114:16523:5343_1:N:0:46
ATGCTACTCCCCATGTCCATTATCTTACACTTCACTGAAATGGCCACCTTTACACCAACCTAACCAGCCCATTGATATCT
TCCTGCAGCCTGGGGCTTTTGTTGTCATTATTAACCAGGCTGCCAATGAATTAATCATGCCCCCTG
>M00285:128:000000000-BF978:1:1114:25421:5343_1:N:0:46
CTGGTTTGTCCCACTGAGACAAGGAAAGGATGGTAGGGTGAAGGAACCATGGTTAACAAGAAAGGTGGAAAGTTTAGTCA
AGAGCATATTTAAGGTAAAGGAAGCAAAACTCAGACAGGGCTCTTGAGAATTCTAAGGAGTCAGGAAGGAGTTCAAGAAG
GGACTTAGGAGAGCTATCAGGGGGAATGAGAAACCTTTGGCAAGTAGGGTTAAGGAAAACCCTAAGATGTTCTACACATG
TGTGAAGAACAAGAGGATGACTAGGGTGAGGGTAGGACCACTCAGGGACAAGGGAG
>M00285:128:000000000-BF978:1:1114:17861:5343_1:N:0:46
GAGGTCAGCGTAACGCTATTACAACGTCAGTGACCCAGGTTCAATTCCACCACTCTCTGCAAGGAGTTTGTATGTTCTCC
CCGTATCTGTGTGGGTTTCCTCTGGGTGCTCCGGTTTCCTCTCACATTCCAAAGACATACAGGTTAGGAGCTATGGGCAT
GCTATGTTGGCGCTGGAAGAGTGGCAAAATTTGAGTGCTGCCCCCAGCACATTCTCAATAATGCATAAAGACGCATTTCA
CTGTGCGGTTC
>M00285:128:000000000-BF978:1:1114:6628:5345_1:N:0:46
GAAGAATTCCGTAGGGTTACCAGTCTCAGTGTTCTCCAGAAAGTTGATGATCCTTAAATTCTTCCTTCTGCTGCGTCCTT
CCAAGTCGATGATCCTCTGTTGTTTTTCCAAGGTTTGCTTGGTTGTATTTAAGGCTTTTTGAAACGAATGAAGTTTGGCA
TCTCTCTCCTTACCAGCTTGCTCAAGTTTAGCTATTAATAGTTTCTGTCTGGCATTCTCTTTGATCAAAATATTCTGCT
>M00285:128:000000000-BF978:1:1114:14011:5345_1:N:0:46
ATTTGATGAGGGAGCTTAAGGTAAAGGAACCCTTAGGAGGTAGTGATCATAATATGATAGAATTAACCCTGCAGTTTGAG
AAGGAGAAGATAAAATTGGATGTATCAGTATTACAGATGAGTGAAGGAAACTACAGAGGCTTAAGAGAGAAGCTGGCCAA
AGTTGTTTGGAAGGGGA
>M00285:128:000000000-BF978:1:1114:18053:5345_1:N:0:46
CTATTAATAAATATTTGGGACTATCTTCAATTCATCACATATACAGAGGAAGGCTACAATAGCAAAATGTGGAGGAGCAG
GGAACTTCTGGATTCCACATTTAACTGTAGGTTACATGCACCAGGATGCTCTCAAACTCACTCACCCCCCCCCCACCCCC
AAACACAACTTATGGGCAGAGCGGGTTAGCGAATCACTAAAATCTTGGCAAAAACCCCGCCACCGAAACCAACAGGACAG
AACAAACTGTGTAACAAAAAGACACAATAAACAAGGTGTCTTCTATAAAATAAAACTAC
>M00285:128:000000000-BF978:1:1114:26909:5346_1:N:0:46
GAATCTGTCATTACCCGGGGACTGCTTATATATTTCCTAAGATTATGTCTGTGTGCATTTCCTAAAAAAGTGCCACTATT
TGTAGAGTCATAAAAGAATCTGATCACCTGAAACATTAATTTTGCTTCTCTCTACAGAAGCTATCTGACCTGTTGACTAT
TTCTAGCATTTTCTATTTTTATGCCCTAAAATTCGTAGTTATGGA
>M00285:128:000000000-BF978:1:1114:8143:5347_1:N:0:46
GAGTCAGCAGCAGAGGGAGCGGAGGCAAGATAAAAGGAGGGATAAGATGAGGAGGAAGATAAGAATGGGAGGATTGGAGA
TTAGAACTATTGTGTTAGGATATATAGGGGCAGTAGAATTAACGGTGGAAAATCGTAATTCCTTTTTATTACTATGCTAT
GTTTATGCTAGGCA
>M00285:128:000000000-BF978:1:1114:16254:5348_1:N:0:46
GACTCCAACATTAGAAATAGCACAGATCTCGATAAACACTCTGCCAGAGTATATATAGAACTTCACATCTCATTGGAAAT
AGATATGACTGACACAAATATATTTGTATTTAATGTAAGACGATAAGAAAATAGCCTTGGAGAAAATCTATTTGCATCTT
AATTATACATAAATTCTATGTAACAGGTGATTTTGCATTGTCGGCCCATATTTCCTGGTG
>M00285:128:000000000-BF978:1:1114:16295:5348_1:N:0:46
CTCCCTCCCCTGTGGCAGAAAAACCCTAGACTGACGTCCTTCCCCACTGAGCCCTTGCGCTGGCTGCGCCAAGCCTCAGT
GCGTCCCTCAGCACGTACTCCTGCAACCTGGAATGTGCCAGTCGGCAGCATTCCTCTACGGACATCTCACAGTGCTGGGA
GACCAACAAGTTTCGGGCTGACCAAAGGGCGTCTTTCACCGAGTTGATGACCCT
>M00285:128:000000000-BF978:1:1114:21403:5349_1:N:0:46
CAGGGCATTTAGAAACTCATAAGACAATCAGGCAATGTGGTTTTACAAAAGGTACGTAGTGTTTGACAATTTAACACAAA
TTCTTTGAGAATGTAACAAACAGGCTGATTGAAGAGGAACCAGTAGGGGTCGTGGATTTGGATTATAGAACATAGAACAG
TATAGCACAGAACTGCTACTC
>M00285:128:000000000-BF978:1:1114:9495:5351_1:N:0:46
GCGTTTACTGAAAACAGTGGCAAATCTTTGGTTTTAGCTTATAAAACGCTATTTTAGCTAAATAGGAAATCTCTTGCTCT
ATCTGATAAAAACGTTTCATGGGTATGAGGTGCAGTTAATAGCTGTTACCAAACGACTCAGCACCTT
>M00285:128:000000000-BF978:1:1114:5801:5352_1:N:0:46
TCTTCAACCTGAGTTTTGAGAGACCCTTCCTCATTTCTCCCCCTCTTGTCACAATGTTGATTGAAGAGCAAGATCACAGA
GAACCCATATGTAGCACACTGGTACAAGACTGGAGTCAGGATACTTCCCCAGGACTGGACACAGGCAACACTGGAAGGAA
ATCTTGCCTCAGAGATCTGAGTAGTAATCCCGACATGAACTGAATC
>M00285:128:000000000-BF978:1:1114:7111:5352_1:N:0:46
CATTATGCTGGAGGTCTCCTGGGACAGATAAGCATCGTAGGAAATGGAGAATTGGACATGCTCTTGTGTTTCTTGCCAGG
TTCCTGTTTAGTTATGCACTTTTACACTTTTATCTGCTTTTTCTTGGATTTGGTCACATCCTATATCTCTTTATAGGTTC
ATAAAATAGAAAAGGTGTAGAAATTTGCCTTGGCATGGGCCATACCTTGGAACTTTTCCAGGGACCCTTTTGACCTCTCG
GGCTGCAGGCTTCCATTGGTTTATTCGCAGCCTCTCAAGGTTGAGAGAGCAGGTGCTGTT
>M00285:128:000000000-BF978:1:1114:19374:5354_1:N:0:46
TGCTGTTATTGCTTTTACGTGTACTACCTCAATGTGCACTCTGTACTAACTCAGTGTAACTGCACTGTGTAATGAATTGA
CATGTACGATCGGTATGCAAGACAAGTTTTTCACCGTACCTCAGTACAAGTGACAATAATAAACCAATACCAATACATAA
CCCTCTGAACCCTGTCTGTTCATGTGCCTGTCTAAATGGCTTTTAAACATTACTAATGTATCTCTTTCCACCACTTCCCC
CAGCAGTTCTATCCAGGCACCTACCACTCTCCGTGTAAAAAATTTTCCCCAACACATCTC
>M00285:128:000000000-BF978:1:1114:4823:5355_1:N:0:46
CACTAGGCTCAACAAGCAGATACAATCGAGCGTTCCTCCCAGTACCTCAACCCCCCCAGACAGATACTTGTTTCCACCAG
CCGTGAATTTCCCTCAGTGATGAAATCTAGCACTTTCTGACTTTAAGCGGAATGACACAGTTCTTGCATTTGAAAGGCAC
ATTCCCATGGCATTCCCAGGCTTTGGGTAGTTGTGGAATGCAAACCTGGGAGTCAAGATGCATGCACAGCAAGATCCCAA
ACACAGCAACAGGATGAATGCTGAGTTCTTGTGTATCTTGGGCTCTCCTGCTGGGGTAGG
>M00285:128:000000000-BF978:1:1114:7141:5356_1:N:0:46
TCCCAATGATGAATATTTTATGTTGTTTCAAAGCCTGTTGTCTATCAGGCAGACAGCACATATTATGAGTGAGCTTAGAT
GGAAATAAACAGTACATTTCTGTTGGAGGAAAGATCATTGATAATGATGATGCTCTGAGTAACTCTTTGGCTATGACTGG
CCTCCAACCAGGATGATCTTTCTTTCATATGATTCTAGCTATACATAGTTTTATAGTTGAATCTCATTGATGGTATCACA
GATTAGCACTGTATGTGAATATGTAACTTACAGTGCTAATCTGTGATAC
>M00285:128:000000000-BF978:1:1114:23293:5356_1:N:0:46
AAGGCACCTAAGTTTCACTATTGTTTATTGACTACAGCTCTACTTCCAATACAATTATTCCAAACAAGCTTGTCATCAAA
CTTCGCGACCCAGGACTCAACATTTCCCTCTGTAACTGCATCCTTGACTTTATAACAAACAGACCGCAATCAGTGAGAAT
AGGCAGCAATATATCCGACACAAGGTGCCCCTCAAGGTTTCGCCTTCAGCCCTCTATTTTACTCCCTTCACACTAACGAC
TGTGTGT
>M00285:128:000000000-BF978:1:1114:26694:5356_1:N:0:46
TTAGAATGATCATTAAAACACTCGGTGAGAATTTATTATCGTTAGGGCCCTTTCTGACCCTGTGAGTTCCCTTGGAGCTC
TAATATGGGAGTTAGTTTGCATGCACACATATTATCAAAGGTTTTAGCCTCTACACAGTTACCATCCTTCAGAAGTATGT
GAACCAGGTGTCACTCTGGGCCCAG
>M00285:128:000000000-BF978:1:1114:4222:5358_1:N:0:46
TTTTTATTTAAACACAGTTGACTGAAATAAACTAATTGCATGATTTGAATTGCTTTTGAGCAACTCTCCATATCCAAATC
TCACACTGAGGCTGGCAAATTACAAACTGGATTCACTATTACCTGCAGCCAGGTAATTAATTATTAGGCCTTTCTCACTA
TAGAGGTTACCATCAAGAACTAGTGGCACACAGAAGACTATCCAGGTGACTATACATGTTTCATAAAATCAGGCTCCTGG
TGAGGACCTTTCCCATTGGGAGTACATATTTGGAATCCAGGATGTAATCTTCAAAGAATT
>M00285:128:000000000-BF978:1:1114:26986:5359_1:N:0:46
AATGGGTCAGGCAGCATCGATGGAGGGAAATTGACAGTCAATGTTTCTGGTTGAGAGCTTCATCTGGACTAATGGTGGAA
GGTTTTTTGTCCGACTTGAGGCCTATGATTAGTGGTGTACCACAGGGATTGGTACTGGGACCTTTGCTGTCCATTATCTA
TATCAATGATTTGGATGAGAATGTACAAGGCTTGGTTCATAGTTTTGTGGATCATACTGAGATAAGCAGTAACATAAACA
GTGAAAAACATATTCAAAAATTACAGGGAGATTTTGATCAGCTAGGTAAGTGGACTGAGG
>M00285:128:000000000-BF978:1:1114:5943:5359_1:N:0:46
TTACAACTGCTATTAGTCGATGAGATCCAGCTCACAAACCCTTTTTCTCTCACCCAGACATGACCTCACCTGCCAACAGT
CATGAGGCTAATTCCTGCAATAATAGTGTTGTTCTACCAAGAGAGGCTAAAAAGTTTGGATCTGTATTCTTTGGTGTTTG
GAAGAATTGAGAGGAGACCTTATTGAGACATATAAGAATCTGAGGGGATACAATAGGGTAGGCATT
>M00285:128:000000000-BF978:1:1114:14244:5360_1:N:0:46
ACATTTTTTTAGAATCTACTCTCATGCTTTTCAAATATCTCTGTTTTGCCACTTTTCACTTTTTCTCCCAGTCACTAAGT
GCTCTGCTATGCTTAATTTATCTTTCTTTGAGATTGAGATTGTAAATTGTCTCTAGTGTCCAGGTGCGTGGTTGAATCTA
TGGGGAGTTGATGGGAATGTGAGAAGAATAAAGTGAAACTAATGAAAAGGGGTACTTAATGGTTGGCATGGTCTTGGTGG
GCCATACTGCCTTTTTCTGTGTTGTATTGACTCTCTGACCACATTTTATACTGGACTC
>M00285:128:000000000-BF978:1:1114:9286:5361_1:N:0:46
CCTTCTGGCCAGAACAAGGTTAGGTTTTCACTGGTCCTCACCTACTATCCCACCAGCCTCCTCTTTCACAGATCACCCTT
CATAACTTCCACCACCTCCAGTAAGATTCCACCTGCAGACACATCTTTCAGCATCCTAGATCGGAAGAGCACACTCTGAA
CTCCAGTCACTCCGCGAAATCTCGTATGCCGTCTTCTGCTTGAAAAAAAAAAACAACAGAAAAAAAAACAAGACCAAAAT
ATAACGGACAAGACAACTAAGAGAAAGAGAAAAGTAGAAGATACAGAAGACAGTGAAT
>M00285:128:000000000-BF978:1:1114:20818:5361_1:N:0:46
TGTGTCTAATTCCAGGCATGCATGAATACGTGACATATGTAAAAATTACACCTCCAGGCAGAACAGGTGTTAGAAGCTCA
AAGCTGACATGAAAGATTTTAGTGAAATAG
>M00285:128:000000000-BF978:1:1114:15509:5361_1:N:0:46
TCTTTTTACAATGTGGGAGGAAACCGGAGCACCCGGAAGAAACCCACGCAGACACGCGAGAATGTACAAACTCCTTACAG
ACAGCAACGGGAATCGAACACCTATCGCTGGCGCT
>M00285:128:000000000-BF978:1:1114:13188:5361_1:N:0:46
GCTGATGAGTAACATCTTGCATCCCAGAGCAGCAATATGTCCAATGAATGGCATGCAAGGCCAGTGCATAGCTCATCAGT
GCCATTTCTCTGCTCAACAGGGATACAAAGTAGTTTTCTGGTATGATGTCATTATTCCCTTGTAGCATAAAGCTGTACTC
ATGTAGCAGAAGTCAATCATC
>M00285:128:000000000-BF978:1:1114:11929:5363_1:N:0:46
TGCATGTGCTGCTCTATTACCAGACGGTTACACATTAAAAGAAGCTCCTCATCTTGTTCCACCTTTCCCAGACTCATCCC
GGTGCCTCATCTTCATCACATAGCATGTATCAATCCCAAACTAATCCCATTGCTCTTCCCTCTCCCGTGTGGAATTTAGT
AGCTCCGTACAACTTGAACTTTTTGCATAGTTGTGTGCATCAGCAAGAAACAAAACAAGCTCTGCATTTCTTTAGAACCT
TTCAGAACTTCAAGCAAAGAACTTTACAATTACTGTTGCAGTGTAGTCACCATGTCAT
>M00285:128:000000000-BF978:1:1114:7023:5364_1:N:0:46
TGGTGAATACAGAAGAGAAGTATTCCTTCAGTACCTCCCCTATTTCTGCCGCCTCCAGGCACATCCTCTCACCCTTATCC
TTAATCGGACCTACCTTCACCCTAGCCATCCTTCTGCCCTTCACATATGAGAAAAAAGCCTTGGGATTTTCCTTAACCCT
ACAAGCCAACATCATTTCATGTCCCCTTCTAGCTCTCCTCAGCTCTTTCTTAAGTTCCTTCCTCACTATACTATATTCCT
CATGGGCCACGTCCGAGCCTTGCCGCTTACACCTTACGTAAGCCGCCGCCTTCCTCCTA
>M00285:128:000000000-BF978:1:1114:15316:5365_1:N:0:46
TGTGGTTGAGAACGAGTGGGATTATGTCTGAGCTTTCAAATATCCATCAGTGATTGACTAGAATCATGAACGCTGTTGTC
GACGTCCTTCTTGTATCGTAGACTTCCTGTCCCTGCAAAGAGAGGGACTCAGAAACCTGTTGCCTTACTTATTTTGATCG
ACTAGACATTTCCTCAGACACAGCAAGAGTAGCAGATACCACTAAATGAATTGCACAGAGAATAATTGACACATGTGAGT
ACAAAACACTTACCTAATCAACAGATGCAGATTACGTCATGTTAGTAAATTCAATCAATT
>M00285:128:000000000-BF978:1:1114:24849:5365_1:N:0:46
TTTAAATATACCCAATGACTTAGCCTGCACAGCCATCTGTGACAATGAATTCCACAGATTCACCACCCTCTGGTTCAAGA
AAGTCCTCCTCATCTCTGCTCCAAAGGGATGTCCTTCTATTCTGAGGCTGTGCCCTCTGGTCCGCGACTCTCCCACAACT
GGAAACATCATCTCCATGTCCACTCTTTTGAAATTATTCTGTTTAATTCCTCTGTCATTTCTCTTCCCCACCCCCCCCAC
CTACCCCTCCCCCCCCTCCCCTCACCACTCCCACCCCATCCTACCCCCACTCCTTACTCT
>M00285:128:000000000-BF978:1:1114:25747:5370_1:N:0:46
CTCACAACAGAAACACTCCAGCCCAGGCAACATCTTGCTGAAGCTCCTCTCCGGTGCAATCACATCCCTCCTATAATGTG
GCGACCAGAACTGTACACACCACTAAAAGTGCAGCCTAACTCCAACTGCAGCCCAGCTAATGTTTTATAAAGCTGTACCA
TAACCTCCCTGTAGTTATACTCCATGCACTGGCCAGTGAAGGCAAGTGGAGGCAGTTC
>M00285:128:000000000-BF978:1:1114:18992:5372_1:N:0:46
CTGAACCAGTCGACCATGCAGGACCTTGTCAAATGTCTTGCTGAGGTCCATGTAGACAACTTCTACTGCCCTGACCTGGT
CACCTTCTCAAAAAACTCTATTAAATTCATGAGATATGATTTTTAAATTTTTAAATTTTAAAAAATTTTATTCACAGCGT
GGTAACAGGCCCTTTCGGCCCAACGAGTCCGCGCCGCCCATTTTAAACCCCAAATTAACCTACCCATACGTCTTTAGAAT
GTGGGAGGAAACCGGAGCACCCGGAGGAAACCCATGCAGAC
>M00285:128:000000000-BF978:1:1114:25103:5372_1:N:0:46
AGTGAGATAGAGTTGTATGGATGACAATAGGCCCTTTGGCCCAATAAGTTTATGCTGACCATCAAGCACCCATCCACATT
AATCGTATTTTATTTTCCCACATTCCCCACAACTCCCTCCAGATTCTGTCACTCATCTGTACCCTCGAGGCAACGTACAG
TGGCCAATTAAACTACCACTCTGCACAATTTGGCATGTGAGAGGAAACCAGAGCACCCATACAATACTTGTGGTCATAGG
GAGAACATCCAGATTCCACAAAAAACTGCATCAGAGATCATGATTGAAACCAGGTGATGG
>M00285:128:000000000-BF978:1:1114:9108:5374_1:N:0:46
ACTTCAAGGAATAAAGTCCTAACCTACCTAACCTCTCCATATAACTCAGGCCATCTAGACCTGGCAACATTCTCATAAGT
CTTCTTTGCACTTTTTCCAGCTTAATAGCATCTTTCCTATAACAGGGTGACCAAACTGTACACTGTACTCCAAGTGTGGC
CTCACCAACCTCTTGTACAACTGCAACATAACATCCCAACTCCTATACTCAATGTCCTGACTGATGAAGGCCAGTGTGCC
AAGTGCCTTCTTCAGCACCCTGTCTACCTGTGATGCCCACTTTCAGGGAACTATGTACT
>M00285:128:000000000-BF978:1:1114:21339:5376_1:N:0:46
ATCCAGAAATTCTGCTGAGAAATGAGATGAATTTTCAGATCCGCAGACAAAGACCCGCAGACGTATGAGCAGATTTTTCT
ACGCCTGGTTCTTCAACACTTCTTTTTGGAGCTTTGTGAATGAATTTCAAGCCCCAGTTGTTAAACTAAATCTGCCCTCT
GAGGATACAAGAGATCTCATGGAACTCAGGAGACATGAGAGACCGCAGATGCTGGAATCCGCTGGAGGGACTCAGTGGGT
CGAGCAGCATC
>M00285:128:000000000-BF978:1:1114:8932:5378_1:N:0:46
ACAGAGTGCAGTGCAAGGTCACAACAAGGTACATTATGAGGTCATAGTCTATCTCATTGTATAAGGGAACTGTTCAATAG
TCTTATCACAGTGGGGTAGAAGCTGTCCTTAAGTCTGGTGGTACGTGCCCTCAGGCACCTGCATCATCTACCCGCTGGAA
GAGGAGAGAAGAGAGCATGTCCCGGATGAGTGGGGTCTTGATTATGCTGGCCGCTACACCAAGACAACTAGGGGTAAAGA
CAGTCTAAGGAGGGGTGGCTGTGATTGGCTCCCTTTCCAGTGAGTAGTTGTTTTGACCAC
>M00285:128:000000000-BF978:1:1114:11316:5379_1:N:0:46
GTCAGAAGCAAACGCCAAATTATTGAATCTCAGGGACGTTGACAACTTGTACCCGGGCAGACTAAACTATTTGTCCTATG
AATTTATAACGTGTCCCGACAGTAGACGTTGCGCGCATTCACAATGTA
>M00285:128:000000000-BF978:1:1114:24376:5380_1:N:0:46
ATCAGTTGAGCATTTTCAGCATTTATATGAGGCTTTTTGGTGACTCAATGGACATAGCTCAGCACACCACGGAAACCCGC
TTCCCCTCCGTGGACTCTGTCTATACTTCTCGCTGCCTCAGTAAAGCAGCCAGCATAATCAAAGACCCCACCCACC
>M00285:128:000000000-BF978:1:1114:12219:5380_1:N:0:46
CTACAACCCTATGCAGCCTCTTACAATCCTATGCATTGGAGCCTCTATACCAGGCCGGTGATGCAACCAGTCAGAATGCT
CTCCCCTGTACATCTGTAGAAATTTGCAAGGGTCTTTGGTGAATCTCTTCAAAATCTTAATGATGTAGAGCTGCTGCTGT
GCCTTCTTTGTGATTGCATCAATGTGTTGGGCCTAGGATAGATCCTCTGAGATGTTGACACATCTTAAAGCTAATCACCC
TTTCCACCTCTGACTCCACAATGAGGACTGGTGTGTGTTCTCCCGACTTGCCCTTCCTG
>M00285:128:000000000-BF978:1:1114:11927:5381_1:N:0:46
TGATTATGTGGTGATCATTACTAGGAGGCTCCCGTAACAGTATTTGGTCTTGTGTGAAACTTGTAAGGAACCAGCTGTAA
GTTCACAATTACATAAAGTGCTATAGCTGTAGTCTTATGCATGTGGGTTAATGTACATTGTGTCCAGCACGCAGGATTCT
AGACTGTTCAAAAAAAAAGCACAGCTTGTTCACAATCCTCAATGTTCAC
>M00285:128:000000000-BF978:1:1114:19263:5382_1:N:0:46
ATACATTACAATTGTTTTCCAATATTTACTACATGGTTTTTGTGCAGAAACTGGCAAACGAATGGATATTGCAGTGAAAA
CGCTGTTTAAGCAAAAGAATAAATCTTTTGATATATCATCCAGTAACATTTCATGGTTAAGAGATACAGTGCAATAGCTG
TTACCAAACGAGTCTGCACCGTGAAATACATACATTACAATGGTTTTCGAATATTTTCTCCATGGCCTTTGTGTAGAAAG
TGGCAAATCAATCGATTTAGCTATGAAAACGTTGCTTTAGATAAATAATTAATTGTTTTG
>M00285:128:000000000-BF978:1:1114:7888:5382_1:N:0:46
AACTCTGTCCAGGAGCCCTGTCAACATCTCGGAGACAACCAGCAGCCAGCTAAACCTCACCTCAGTGAACAGGAACCACA
CCGGCTGGTACACCTGCACTGCCAGGAACGAGGTGAATGAAGCCACCAGCAACCGGGTCTGGCTCGACGTGATCTGTGAG
TCCCCATAAGTACTCAGACAATTAAAATGTACAACTGAAGAGCCCCTGGCTGTTCTGGATGTAATCTGAAAACCAGAGTC
ACTCCAGTTTCTGGGAAAATCTCTCACTCTAACATGCAATGTGATTAGTTCCCATTGAGC
>M00285:128:000000000-BF978:1:1114:15962:5383_1:N:0:46
ATTCTTCAATGTCATACTTAATCAATGTCACCAAAAGCCAGATGCCTGTTTTGTGGAAGTTGTTTGTGGAACTTTTGCAT
GGTATTATTTCCTATAATATAACTGTGTCTGTGCAGTAATTTGAGCATGAGGATTTATACAATTTGATGTGAAAGATGGT
TTATAATTTTTTTCCACATATCTACTGAATTGGCATTCCATTTCAGGCAAGGGTGCCAGCATAGATTCTTAAATATGCTT
GGATGTTTGGATGTCTTAACTCTGAAAATTTCTGAGGAAGATGAAGTGCTCCCTCTGGT
>M00285:128:000000000-BF978:1:1114:15574:5383_1:N:0:46
CATCTTCCCCTTAACTCCCCTTTCTGCAGGGGCCAATCTCTCCATGGTTCCATCTGCCCATCATTTCTCCCTTATCTGGT
TCCACTTCTCACCTTCCAGCCTCTGCCTTGACCTTCCCTCTTGTCCTCCCCACACCTGGCTCCATCCATCCACCTCACCT
CGGTCTACCTGTCACCTACAAGCCTCTATGTCACCTCTCTTTCTCAACTCTTTATACTGACTATCTCCCCCTCTACACCC
TCAGTCCTGATGCAAGGTCGCAACCCAAAATGTTGACCATCCATTTGCCTCCACAGATGC
>M00285:128:000000000-BF978:1:1114:9366:5387_1:N:0:46
CAGTTAAATTCGTGAGACATCATTTCCTAAGGAAAATGCAATGCTGACTGTCCCTGATCAGTCCCTACCTTTCTAAATAC
TGGTAGATCCTGTCCCTCAGATTCCACTCCAGTAACATACCCACCACTGATGTGAGGCTCACCGCCCTGTAGTTCTCTGG
CTTGTCCTTGCAACCTTCTTCAATAAAGAACAGTATTGTCCATCCTCCAGTCTTCCCGTACCTCACCGATTGAGAAGGAC
GATATAAAAATCTCCTCCAGAC
>M00285:128:000000000-BF978:1:1114:10815:5388_1:N:0:46
CAGCATTCCATGCACCCACCACTCGCTGTGTAAAAAAAACTTAACCCTGACAACCCCCTTATACCTTCCTCCAATCACCT
TAAAATTATATCCCCTCATGTTAGCCATTGTTGCCTTGGGTAAAGCACTTTTTTAAAAACATTTCCAAACACTTCAGAAC
ATCATAAGGCCTTGAAAACCCTAGAAATGGTAACTTCAGTGAGTACATTCCTTTTCTCCATGACCAACAATCTCCTCAGC
TTCTTTTCTCCTACAATAACAAATGAAAGAGATGATAAATATATTTATC
>M00285:128:000000000-BF978:1:1114:22067:5389_1:N:0:46
TGCAACTACACTGAAAAGAGTGCAAAGGAGCCAAGCGGATATTACATGGACTAGAAGGACTGAAATATGGAGTTGGGACT
TTCTTCATTGGAGCATTATAGAAGTGCAGATAAGCATGGCGGACTTAGATTGTACAAAGCATAGACGGGCATAGAATGCA
CTCAGTCTTTTCTTCTGGACTAGTGAGTTAGGATCTAGAAGAAAGAGGTTTAAGGT
>M00285:128:000000000-BF978:1:1114:10197:5394_1:N:0:46
CACACCCAGTGACTGACACACTCACTGACTGACACACTCACACCCAGTGACTGACACACTCACTGACCGACACACTCACC
CCCAGTGACTGACACTCTCACTCACACACAAACTCACACCCACTCCCACCCACACCCAAACACTAACACAAACCCCAACA
AACACCCCCAAACCCTGACAACGACTCACACTCTGACCGACAAACCCACACCCCAAGACAAAAAACAACACTGCCGGACG
ACCAAACACACAACCAACCACACCTCCTGACCGACCCGAACGTGGAAGATGAACAATACC
>M00285:128:000000000-BF978:1:1114:17526:5394_1:N:0:46
AAATAACTACTGATGAATCATTACACTGCCATTTTGGCAGAATGGCAAATACATCAATTCATTCATTTCCCACTTTGTAC
ACGAATCCTTTGCAGTAAATTAATGGAAATCCCTTTTTGTATGTATTTCATGGCGCTGGGTCGTACGGAACCAC
>M00285:128:000000000-BF978:1:1114:9503:5395_1:N:0:46
TCTGTACAAGCTACACTACAGTAACTGGAATCAGACTCCTATTTCTTATGGGGCCTATTCCCTGAATTTCTCCTGAATTC
TGCTTCATATTCCTTATTCAGCTCGTACACAGAGTCAGCCTGTGCTCTGATTTCTGTTATTGTTTCAGCCTTTTTTTTTG
ACCATTGTTTGTTTCTGTCATTCTAGTCCTTAATATTTGATGAAGTGTATCTGTCCAATGCGAGTGTCGCTTAGACGAGT
ACAAAAAACATCAACAACAGTTTCACTGTAAGTTACTTCTGATTGTTGCTTAACCCTTTC
>M00285:128:000000000-BF978:1:1114:24703:5395_1:N:0:46
AGCAGTCAGGGCTTCAAGTAATAGCCGGAGTGCGGTTTTCACCAGTCGGCAGAGAAGCTCTTGAAAGAGATGATCCACCA
GCTTCAGGAACCTGATGAACACCATAAGGAGGGGTCTTGACTCCACAATCCCAGTAAACGTCGGCCTTTGACTCAAATCG
CCAGGCTCTGCTGTGAATAACTTGCTGAATCCTGCTGCCGT
>M00285:128:000000000-BF978:1:1114:13414:5396_1:N:0:46
TCTATGATTCGATATATTGAGAGGATCATAGCTAGCAAAGGCTGGATTACTTTGTTCCAGAAATAATACTTCCACATAAC
ACACTCGTTCTTTGATTGGCCTACCATGAGAAGTCCGGATTGTGGATCAATGATTTTCAAATCAATGTAAGGCTGTGTTA
ATGAAAATATTAAGCTGCACATTTGCACTTAATGCAGACTTGCTCTTCCGGATATTTGTGGTTGTCATTTCAAAGCTAAA
TTGTGATGTAAAATATCTTATCCTGCCAGGAACA
>M00285:128:000000000-BF978:1:1114:26802:5397_1:N:0:46
GGTAAGAGTTTCACAAGATCCGGCAGGATTTTGGGGAATGTTTCCTCTTCCCAATCTGAACTTATACTAGCAAACATTCT
GATTTAATGCACAAGATTAACTGGAAGTAGATTTGTGCATTAAGGGGAAACAGTAT
>M00285:128:000000000-BF978:1:1114:26914:5397_1:N:0:46
GGAAGATCCCGGACGAGCCCCCAATTTTGTTACGAAACCAGCAACAAAAGAAGTACACCAAGTCATACTTAAGTGTTACA
ACTACTTTATTAATAACTACATCCGATAATACGTAAAATAAGAATAAAAAGTTAGTATATTAGTACACAATAGAATGTTA
GAATCTTAAACTATAACCTCAAAACTACTCGTCGTGTGTGTGTGTCGAATTCCTAAACTCCAAGTCCAGGAACTAGTTCT
TAAAGTTCAGTTCAGTAA
>M00285:128:000000000-BF978:1:1114:12127:5397_1:N:0:46
TCTCATTTCCTCACACTCAGCACTTGGAATGCCCATCCCAGCCCTCAACCTCTGCTCACTCACACTCTCTAATCCTTACA
CCGCAAGTGACACCAAACCCGTGATCAGGGGATGTTGTTTTTGCTCGTTTAGTTGCAGTGACCTTGCTGCTTGTGTAAGA
GTTTATTTAGTGATTGATTTAAACACTGACTGATGCCAGCACTCCTGC
>M00285:128:000000000-BF978:1:1114:14990:5397_1:N:0:46
GGAAAGAGACTCAGAATAAAAGAGTCAGAGAGACAGACAGCACAGAAACAGGCCCTACCATACATTGAGTCTGCATCAAC
AAATATTTAAGATATTTAGACAGGTACATGAATAGAAAGGTAAATTGGTTTATTTTTGTCACGTACTGAGGTACAATGGA
AGAACTTTGATGTACTGATGTAATGAAGTGATCTGTATGGACAGCACACAGAACAAAGTACCAAGCACCCATTGTTACAC
TAATCCAGTCTTAACCCATTTTATTCTTCCCACATC
>M00285:128:000000000-BF978:1:1114:15025:5398_1:N:0:46
AGTCGGGTGGGAAAGCCCCTCGAACAATGAAAAGGGTGTATCACCTGAGGGGACCACAAAAGCAGCATGGTGCCATACCT
GTTTTCTTTTTAACAAAACTTTACACAACTGAATATAATGACCATGAATGTAGACGTTTTTTGCACTGTTTCTTTGTTTT
ATATATATATTTTTTACTGTTGATGAAGTTTATTTATGGAATTAAACAAAACCTCTTTGTGGACTAAGAGGGTGCGGAGA
CAG
>M00285:128:000000000-BF978:1:1114:4784:5400_1:N:0:46
CTTCCCTCGGATGAACATCGCTCTATTCACCAAGATAAGCGGTGATAATATCTATATTTGGCGATACGATAGCGTAGCGG
TTAGCGCGACGCTGTTACAGCGCCAGCGATCGGGGTTCGATTCCCGTCGCTGACTGTAAGGAGTTTGTACGTTCTCCCGT
GTCTGCGTGGGTTTCCTCCGGGTGCTCTGGTTTCTTCCCACATACTAAAATACGGACAGGTAGGTTAATTTGGGGTTTTT
AAATTGGCGGCGTGGACTCATTGGGCCGGAAGTATTGTTACACGCTATAAATAAAATTT
>M00285:128:000000000-BF978:1:1114:14726:5400_1:N:0:46
CTAAGATATAAGCATCCTTGGATATACCCCTGCAGCAAGAAGAGCCAAAAAGACAGAAGCTCCCTTGACACTTTGCCCCA
CTTAAGCGCATGTGCGAGAACTTTATTAGTTCAGTTCAGCAAGGATTTATACGTGAGAATACTTCACTTTACCTGAGAGA
TCATGGGAGTTTTCTAGTCATTGCTGTAGCACAGACTGCTAGTTAGCACCAGGACACGCTCATCCTCCCTGCAGCTCAGC
ATGCCACTGTGGCCCTTCAGGTTCTT
>M00285:128:000000000-BF978:1:1114:6478:5400_1:N:0:46
GCTAAACCAGCGTTTTATAAGTTAAATCCATTCATTTGCCGCTTTCTACACAAAACGCATGGAGTATTTACAAGAAAAGA
ATTGTAGTTTATGAATTTCTTGGTGCTGACTCGTTTGGTAACAGTGATCCAACTGTCCAACTTACCCCTGAAAAGTTAAT
CGCTGATATAACCGCAGATTTCCTATTTGGCTAAAACAGCG
>M00285:128:000000000-BF978:1:1114:13601:5400_1:N:0:46
CCCTCAATCCCAGGATAGAGAATTCTGTGTTCTTTCATTTAAAAACTTCCCGTGTCTGCACTTCACCCTGCAACTAACTC
AGCAACACAAACGGGCCTATCAGCAACCTCTTCCAGCACCTTTGACATTTGCCAGATTCAGTTTACAGCAGTTGGATTCA
ATGAGTG
>M00285:128:000000000-BF978:1:1114:8579:5402_1:N:0:46
CTACTCTACATGTGTATGCATGTAGGTTTCTGCACAGTCCTGGAAAACATTTACCATTTTGTTAATGTTCTCTCAATCAA
TGTGAATATAAGTAATGATAAAAGTATTTTAGTTGAACCCAGAGATGCAGATTGCTATTAGCAGACGACTTTATAACAAG
CAGCATTCCCATGAGG
>M00285:128:000000000-BF978:1:1114:24418:5404_1:N:0:46
GAACTCAGTATTGGTCAGCACATGGGAATATGATATTGATGCAATCACAGAGACAGGATTGAAAGAAAGGCAGGACTGGC
AACTCAATAATCCATGGTATAGAATTCTCAGGTGTGATGGGGTGGATGTAAAGGAGGAG
>M00285:128:000000000-BF978:1:1114:12705:5404_1:N:0:46
CCTACCTGTTCCCCGATAACTGTCAACCCACATGCTAGCACACTCTCGAACCCCTGATCCATCAAATACACATCACCTAC
TCACTCCTCTTCGCACTGACTCGTCTGATCATGCATCGATCCCCCTCACCACTCGCCCTTCAATTCCCATTCACCCACAT
TACTCCCCCCCCCTCTTAACTCCTGCCCCCGTACTTTCAAAAACAATTCTAATCGTAGCCACTTTAAACACCACCGACAC
CTGACCGCTCACACCCCACCCCTCCAGTAGTACTCAGTCCACTCGCCCATCCCTCGTACC
>M00285:128:000000000-BF978:1:1114:15582:5406_1:N:0:46
TCTTTCTAACAAATGCCAATACTCTCTAGATAAATACTATTCTACCTAATTCAACTATTCTCTGATTAGTTGTAATATGC
AAATGCCACTACTCCCTGATCAGTACGCTTCTACCTAATGCCACTACTCTCTGATCAGTACTATTCTACCAAATGCCACT
ACTCTCTGATAAATAATATTCTACCAAATACCGCTACTTCCTGATAAGTACAGTTCTACCAAATGCTACTAACCTATGCT
AATCACTATTCTACTAAATGCCACAACTCCCTGATAAATA
>M00285:128:000000000-BF978:1:1114:5836:5409_1:N:0:46
CACTGTTGGACTCCTGAACTTACAAGGCTAAGGTTTTTTTTTGTTTCCAGTGTGATCTTTTTGATGGGAGCACTTTGTGC
AAGGGGTTAAATGTGACTGCGGTCACCTTGGGCTACGCCAGGCACATTCCCTGTTGCTGACTGTGGCTAGACTTCTTCCT
TTTAGGTGGAGGGTGCAATGTGGGCATAGGGTATACATTGACCAAATTAGGCAGTAGA
>M00285:128:000000000-BF978:1:1114:14471:5409_1:N:0:46
AGGGATGAGAGAGTTTGCAGTTCTGATGGCTTGTGGAAAGAAGCTATTGTTCAGCCTGGTCGTTCTTGCCCTGATACACT
TAAGCCTCCTCCCTGATGGCAAAATTGTAAAGA
>M00285:128:000000000-BF978:1:1114:19806:5409_1:N:0:46
GATCTACACTCTTTCCCTACACGACGCTCTTCCGACCGGACTCCCGTCCCTCCGCGAAACCACGTATGCCGTCTTCTGCT
CGAAAAAAAAAAAGAAAGGAAGAGCGCCAGCTCGGACGAGAGACGAGGAGGGAAACACCATACGAAATGCGGGAGAGGGA
GAAGAATAGGCCGAGAACATGGCCACAAGAACGAACCCAACCGGTCAAAGCACAGTCACGGCAACTAGCACCGAGATCGG
GGGCACTCGAAAAACATAGACACTAGACACGCAAACACGAGTCAGTCACAGTCAATCAAC
>M00285:128:000000000-BF978:1:1114:24952:5409_1:N:0:46
AGCGTGAATGCACACAGTCTATTTCCCAGGGCTGAGGAACCAAGAACGAGAGGGCATAGGTTTTGGTGGAGAGATTTAAT
AGGGGTAACTTTTTCACCCAGAGGGTGGTCAGTATATGGAACAAGCTGCCAGAGGAAGTGGTTGAGGCAGGTATATTAAC
AACATTTGAAAGATACTTGGACAGATACAGGGATCAGAAAGGTTTAGAGAGATATGGGCCAAAGTTGGGCAAATAAGACT
AGCT
>M00285:128:000000000-BF978:1:1114:16772:5411_1:N:0:46
TGTGTCTTCTAAAGTGCGTTGATTACTCTCAGAAGAAAACTGCATAGGGAGATATTTGCTGACCAAAGCTATACATTACT
GTCCAATTAGTATAAAGATTGCTAGGCAAGTGTTCACTGTAACCAATGACCGTCACATTCCCCTGAGGCAAAGCAGAAGA
AAGTGCAATGAGCTCAAATCAAATTAACCTCTGTTTAGAAAACTGAATATCCATATTATATTATTTTCCTTTAATTTAAT
TCCTGTAAAGTATCGTAAACAATGGACAAAGTACAAGATTGTCATTTAAAGAAGATGTGC
>M00285:128:000000000-BF978:1:1114:16168:5412_1:N:0:46
CCAGAGAACCTTTCAGAATTGCAACTTCTACCAGCAAGATGAACAAAGACAACGTGTGCAATGGAACACTACTACCTGCA
GATTCCCCTCCTAGTTCCCAAACATCCTGTCTTGGGAATGCATTATGCAATTTCATCATTGCTGAGCCAAAGTCTTAGAG
CTCCCTGCATAAGAGTGTTGTGGGGGTACCTCCACCGGAAGGACTGCAGTGATTCAAAAGGGCA
>M00285:128:000000000-BF978:1:1114:21095:5417_1:N:0:46
AGTTCAGACTAAAAGACTAAAACATATAAATGCTTCAGTGATGTATAATTAATGATTGTTAATGTGACTGTTTAATGACA
GTTTTTTTTTACTGGGCATTTTCTGAGACTTTTTAGGCACTCCCTTGGGATAGAGGATGACTTGTTTCTCTGGGTCCAGT
GCAGTATCTACAGATTC
>M00285:128:000000000-BF978:1:1114:24574:5418_1:N:0:46
CTGCACCGTCCAATCACATACTCCCGGGGTCAGTCAGTGTGATGGTCCTTCCACACTGTCCTATCACGCACTCCCAGGAA
CAGACACACTCCCTCCGCAATGTCCCATCACACACTCCCTGTTGCAGACACAGAGTGAAGCTCCCACCGCACTGTCCCAT
CACAAACTTAGATACAAGGTGAAGCTCCCTCTACTCTGTGGTATCAAACACGCCCAGATCATGGGTCAGAGACAGAGTTC
TATCTGTTACCCCTCAGAAACAGATGAAATGTTTTGTTGTTCTCTGCTGTTCATTGTTAT
>M00285:128:000000000-BF978:1:1114:14209:5418_1:N:0:46
GTAGATCCAAAGGTTGAAGACTGACATTTACAGCACCCATAATGTGGTTTATAATGTGATAGTTTTTAGATATGAAAATC
AAGGAGTGTGTTTGACAATCAAAACACTGCAGATGCTGGAAATTTTAAATAAAAATAGAAAAAGTTGCAAACACTCAGCA
GGTCAGGCAGCGTTTGTGGGGCGAGGAGTAGTCAATGGACCCTTCCTTCAAACTGGAAAATGGAGAAA
>M00285:128:000000000-BF978:1:1114:14493:5418_1:N:0:46
TTAAGACCTTGGTCCTGACCACTTAACTACCAGAAATAGTCTGCTTCTACCTACTCCACTCCATCCTTGCATATCTTGAT
GCATATTTGTCAATTCATCCTTTAATCTGCATTGTCTTAATTTTAAAAGAGGGGAGTTTCACAAGAGCACATTCCTTTTC
CTTGCAACATTTAAGCACAGGACCCTCTCTAAAAGATCCTTA
>M00285:128:000000000-BF978:1:1114:17273:5419_1:N:0:46
TTTGGGAGCTTGTTTCATTGTATTTTAAAGTGAACAGCTTTTTGTTTCCCAGGTTCATTCATTGTCAACTTGCAGCCCTT
TGCCACGTTCATGCACGGCACACTCAAGGGGGAAAAGACCCTCAAGGCTTGAACATTTAAGTTTTCTGAGGTAATGTTTA
AATAGAGACAACAAACACAAGAGT
>M00285:128:000000000-BF978:1:1114:13925:5419_1:N:0:46
TTACAACTGATCAGGGAAAACACAATACGATGCCTGAACACCCTGTCTCTGGACAAGCATCAGCTCTATGCTACCAGGAA
TCTACTCGGGATGCTCCTAACCCCTGTGGAAGTGCACACTCTTACCAATGGCCCCTTTGGCGTGGTTT
>M00285:128:000000000-BF978:1:1114:20162:5419_1:N:0:46
GCCGGCAGTGCGTTCCACACACCCAGCACTCTCTGAGCACTCTTGAACCAGGTTTTGTTGACCACATCAGACTCAATGGG
ACAAATGCTGAACATGTG
>M00285:128:000000000-BF978:1:1114:15113:5419_1:N:0:46
CCCGATGTGCCCTCAGCTATGTTCTCTGAAGCTCTATTTATTCCTCCCTCCTCCTATATGCAATCATCTAGCGAATTACG
GCCAGCATCTTAGTTAACAAGGTGTTTTCTTTTTACAATTGTGCAATTCTTCTGCCGTCATTATATGATTCCAAAAGAAT
TTTTGTATCACTAACTAAACATATTCAGGAAAAGCACTGAGGTATGTTAGTGCAAGTATTGAAATCCACTTTATTTCTCG
TACTTGTCGGGAAGAAGTGCAGAGATCCTGGCAGCAAGCCATGAAGTACTCACTTCAGA
>M00285:128:000000000-BF978:1:1114:26390:5419_1:N:0:46
AACCTTCTGTAATCTTTGTTTATATTATTGGTTAGTTTATCCTCTCCCCCCCCTTACAACTTTTTTTGTTGTCCTCTGTT
ATGTTTTAGAGGCTTCTCAATCCTCTGACTTCCCACTAATCTAACATATGCCTTCTTGTTTGCTTTTATGCTGTCCCTGA
CTTTCCTTGTCAGCCATCGTTGCCAATTCCCCCCCTCAGGGTTCATCTTCTTCCCTTGGATTAAATTCTGCTGTGTCTCC
CAAATTACTCCTAGAAACTCCTGCCATTTCTGCTCCACCATCTTCCCTGCTGGGGTCCCC
>M00285:128:000000000-BF978:1:1114:9664:5420_1:N:0:46
CACATGTATTATATGAATATCAAATAAATCGTAGATAATCATAAAAAAGCAATAAAATATGATGTATATAAAAGAAATAA
TTCCAACAATATCTCAGTTCATAAGTGTAATATAAAAAATAAAAAAGAAAAAGATTTGTTATATAATTAGAAGAAAAAAC
AAAACAAAAAAAACCTCAAAACATTTTTTTAAGAAAAAACAATTTAAAAAATCATAATAATATAGAGTAAATTGAACCAA
AAATGAATTAAAAAAAAAACAAAACAAGAAAAAAAAAAACTGGACAAAAAATCAATACA
>M00285:128:000000000-BF978:1:1114:21044:5421_1:N:0:46
TGGGCCAAATGGCCTGTTTCCCTGCTGTATGACTGACTTTAAACTACCTCTTTTGGTGATCATGTTCTCTCATTTGGGCC
AATGAGAGCCTTGGTGTCATAACTAGAAACATGTCACCCCACCATCCATCATCCAACAAAATGCCAGGCACATCTCCTCC
CCTCGCCTTTCAGCACTCCAAAGGGAAATTCCCTGTGTTACACAATGGTTCTCTTCCCATTCTCCATCAACAACTACTTG
GCTTCCTGTGGCACTTACGCATGCAAATGCTACCTTTTTACTGCTTCCCTTCCCACCTTT
>M00285:128:000000000-BF978:1:1114:23856:5421_1:N:0:46
GAGGATTAAGAGTGACATGAGCAAATACTTTTCTCATAAACAATATGTGGCTGGAATCTGGAATGCACTGCTTGTGTTTG
TGATAGACAGGTTCCACTGTGGCTTTCAAGAGAGAATTGGACAAATATATGTAGGAAGGGCTGGTGGG
>M00285:128:000000000-BF978:1:1114:20532:5421_1:N:0:46
AAATGTACTATAATTGTTTTTAAATAGATACACCATGCGTTTTGAGTAGAAAGTGGGAAATCAATAGATATGGCTTACAA
AACGCTGTTTTTGTTTCTAATTAGGAATTCTGCTGCTATTTCAGGCTCACCTTTTCAGCTGTAAAAGCTACAATGTAATA
GCTGTTACTAAAAGACTCAGCACCATGAAATACATGCACTACAATTGTTTTCCAATAATTTATCCGTGAGTTTTGTGTAG
AAAGTGACAAATCTATGGATTTAGCTTACAAAACGCTGTTTAAGCCAAAAGGGAAATCTT
>M00285:128:000000000-BF978:1:1114:15780:5427_1:N:0:46
CGCTGTTTTAGCCAAATAGGAAATTGTTTGCTATATCAGGGAATAACCTTTCAGGTGTAATAGGTACACTACAATAACTG
TCACCAAACGGCTCAGCAGCATGAAATACATACTCTACAACTGTTTTCCTGTTGATACTCCATGTGTTTTGTGAAGAAAC
TGGAAAATGAATGGTTTTACCTTATAAAACGCAGTTTTAGCCTAATAAGAAATCTGGTAATACACCAGAGATTACCTTTG
CAGTGATATGACGTACAGTTAAATAAACTTTATCAAA
>M00285:128:000000000-BF978:1:1114:17945:5428_1:N:0:46
GAGGGATGGAAGCGAGGCACCTATGATCCACTCCGCAGCCCTAACTATCTTCTGGAGGGACTTCCGCCCAGCAGCTGAGC
AGCTTCCAAACCAAACAGTGTTACATTGGGTTAGGATGCTCTCAATCGTCCCCCTGTAGAAGGATTTCATGACGGAGGGA
TGGGGGTTCGCTTTCCTCAGTCTCCGCAGGAAGTAGAGGCGTTT
>M00285:128:000000000-BF978:1:1114:11411:5430_1:N:0:46
GCGCTGTGTAATGAATTGACCTGTACGATCAGTATGCAGGACAAGTTTTTCACTGTACCTCGGTACAAGTGACAATAATA
AACCAATACCAATACATTGCCGTAAAGGGTAACTTGCAAATTCCCTGCTGTTTTTCTTTTAAATTTTTAAGTTTTATTTA
CAGCGTGGTAACAGGCCCTTTCTGCCTAATGAGTCCGCGCCGCCCATTTATAACCCCCAAATTAACCTACCCGTACGTCT
TTTTGTTTAGAATGTGTGAGGAAACCGGAGCACCCGGAGGAAACCCACGCAGACACACGG
>M00285:128:000000000-BF978:1:1114:17965:5434_1:N:0:46
ACCTATTTGGCTAAAACAGCGTTTTATAAGCTAAATCCATTGATTTGCCACTTTGCACACTAAACGCATGGAGTTTCTAC
TGGCAACAATTGTACTGTATGTCTAAAACAGCGTTTTATAAACTAAATCCATTGATTTCCCACTTTTCTACACTAAACTC
ATTGAGTTTCTATTGGAAACATTTGTAGTGTATGTATTTTCTAGTGCTGAGTCGTCTGGAAACAGTTATTTAACTGCACC
TCTTACCGCTGAAAAGTTAACATCAGATATAGCAAAAGATTTCCTATTTGCCTGAAAAAC
>M00285:128:000000000-BF978:1:1114:24134:5435_1:N:0:46
CTCATCATTCATGAAGCCTCACGGACAAAGCTATAAATTCCTTTGAAGTGAACCCAGTACTTTATTTAAAAACTTTGATT
GCATGACATGCTTAACTGGCTTACAGACCAAATTACGATGTCATGCATCACATCATGTCTCGTTTCTACG
>M00285:128:000000000-BF978:1:1114:18138:5437_1:N:0:46
CTCTTGGGTAACTCGGCCTTTCAACTGGCGCTTGCGGACCAAGACAATGAACACCGTGTCACTTTCACGGTTAGGTTGCG
ATTTATCGGGCAGTGGGAAAACAGTCCCTCTTGTGTTCATTCATCTCATTACTAGAGCTTCCATGACACTGTACACCCTG
CCACTTTTTTTTGGCCCACGGGTTCATTATCTTGGTTTGCTCCACTCGCCTTTATTGCGATCTGTGCCATATTCCA
>M00285:128:000000000-BF978:1:1114:7863:5437_1:N:0:46
CCCAGGTAGTCAGGGTGGTGAAGGAGGCATTTAGCACGCTTGCCTTCATCGGTCGGGATACTGACTACAGGATTTGGGAC
GTTATGTTACAGCTGTACAAGGCAATGGTAAGGCCACATTTGGGATGCTGCACACAGTCTGGTCACCCAGCTGTAGGAAG
GATGTCACTAAACTGCAAAGGGAGCGAGAAACATTTACGAGGATGTTACCATCCATGACAGGAGGGTTTGAGTTATAAGG
A
>M00285:128:000000000-BF978:1:1114:15023:5437_1:N:0:46
AAACGATCCAAGTTTTCCTAATCTCTCCTTATAGCTAATACTCTCTAATACAGACAACCACTTCCACACCCTCTCCAAAA
GCCTTCAGATCATTCCTGTAATGCAGTGACCAGAACTGCACACAGTTCTGCAAATGTGGCCTAACCATAGTTTTCTTCAG
CTGCAACATGACTTACTGACTTTTAAACTCATTGCCTCGACTGGTGAAGGCAAGTATGCTGCTTAACCTTCATTATCACT
CTATCTACTTGTCTACCCATTTTCAAGTAGCAATGGACATGCACCCCAAGATCCCTCTG
>M00285:128:000000000-BF978:1:1114:12515:5438_1:N:0:46
CAAGGGAGTGCGGCACTGTTCATGGTGGCATCCCCTGGACAAGACACTGAACTGAGATTCCCAGGAGGGTGTAAAAGATC
CCAGGGCAGCACTGAAGGAGGAGGAAGAGGAGGCACT
>M00285:128:000000000-BF978:1:1114:25264:5443_1:N:0:46
GATGCTTTTGTGGAGAGAGATTGAAATAAATGGTGATAAAATGGGTAGATGGCATTCATCTGCCAAAGGCAGATAAGCTT
GTAGGCCCAAACTTGTTCCTAAGGATAACACTACATTGTGGAAGCACAGATTTTAGTCATATAAAACAGTTTCACATTGA
TAGTATACAGACTTAAGCTGATTCCACAATGCTTCTCATAGATTGCTTCTTCCAAACAACTTACAGAATCGCTGTGCAAC
TGTTCTGCAGTCAACTTTCTCACGTTGTCTGTCACACAAACGTTCCCACTGATAAACCAC
>M00285:128:000000000-BF978:1:1114:15472:5443_1:N:0:46
GCCTTACAAGCTAGGAACATGAGCGAGTCCTGCTCCACATTTGCCCACAGCTTTGTATAGAGCCTAGAATGCATCTTTTC
CAGCAGGGAAGTGCTGGTCAGCTCCATGTCAACGGTGGTGGGTTTAGCCTTTCTCCATCAGACAGCTTCTTCATTCCAAG
AATCAACCTAGTGAAACTTCTCTG
>M00285:128:000000000-BF978:1:1114:19377:5443_1:N:0:46
GCAAGGAGAGGTTGGACAGACTTGGATTGTTTTCACTGCAGCTTTGAAGTCTGAGGGGTGACCTGATAGAAGTATATAAA
AATTATGAGAGGCTTAGATAGAGTAGGTAGTCAGAATCTTTATCCCAGAATGGAAATGTTAAATACCATACCAAGGT
>M00285:128:000000000-BF978:1:1114:11537:5445_1:N:0:46
TTATTCAAAGAATCATAAAATAGAGTGCAGTTCGTTGAGAGACAGGATAATTTTAAAATTTGGTGACACCAAAATTGTCA
TTCTTGTTAATCTGGCTATGATCCAGACTGTCTGAAGAAACCTATACAAGAATCTACAACTTGTGGTCGAAGCTATTTGT
GTAGATCGAGATGCACCTACTTATGAAACAGGAGGAGGCCATTTGGCCTGTCAGCTCCACACTGGCTTCCAAGAGAAAGG
AACCCATTCCACTTTCCTTATTTTGCATACAGCCCTGCAACTTATTCTGTCTCGTATGCC
>M00285:128:000000000-BF978:1:1114:9331:5445_1:N:0:46
CCCTATGATAATTTGGGAAGAGGTGCCATTCTTCCACTATCTAAGTTTGGATTCTGTGCACTCCCAGTGATGTTCTTGAG
GTTCTCAATGCCATCTCCAAATGTTTCTCCATTCTGAGTGATCATAGACCAAGAATTCCCAAGATTTTTTCAAGGAGGCT
TTGAGGTCATTCCCGAGTCTCTTCATCTATCACCTGGTAACCTCTTCCTATAACAGAACTCGGAATGTTTGCCTTTGGAG
TCTGAAGTCAGGACCGAGAGTGACCTAATTAGTGTAATTAGGATCTCATTGTTGAAGA
>M00285:128:000000000-BF978:1:1114:14436:5447_1:N:0:46
CAATGTCATGTGTCATCCTCACCACTGAGAAAATAATTAGAAATATCTTTGACCTTCATTTTCTTCATATAAGTATCAAG
CTTTTCTAGCACAGTCCTCCTTACCCTTTCTTGGGTTTTGGGTTTTAGATGACCTCCTAACTTGATAACTGGCAAGAGGT
GAATAGGAGACAAATAGTATTTATTCATGAACTGGGTGATTGGTTGCGGGACTGACTCATACCAATAACATTGTGAACGT
GGAGGGGAATGAAAGGGAGGTGAGTGGCCATAGCATTTTCTGATTGTATGGGTCCACTA
>M00285:128:000000000-BF978:1:1114:21323:5447_1:N:0:46
GACCACAAGGCGGGAAGACCACCTTCCCTGCCCCTCCCCACCCCAGCCACCTTCCCTGCCCCTCGCCAAGGGGATTCATC
CCCTTCCTACTTAAAGGAAGTTGCTGGGGGTTTATGTGGCTGTAACCGGGGCAGTGTAAGCCCTTTGCGCCCCCATTCCC
TCAGCCACCACACACCCACCCCAGCACCGATCGTACCCGAACTGGTGTTGCCGTTGTTCCAGTGGGTGGAGGGACGGATG
GGAAAAAAGGGAGGCCACTCCTTGGAGAGCGCGTCTCGTGACTGGGGCAGTCGAGGGTGG
>M00285:128:000000000-BF978:1:1114:7450:5448_1:N:0:46
ATTCCACTGCAAAACACTCTTCAGGTCTGTATATCCAGCTTCCTTCATTTTCCTCAATGGTGTCACAATTTCAACATATT
CTCCAATCCAGCCTGAACTATGTCCTGCCATTCCAAAAATGTCATCACCTGTCCTACTGTCTGATGTTTAGGGGCCTTAA
TCATTGCCGCAATTTGAT
>M00285:128:000000000-BF978:1:1114:25304:5450_1:N:0:46
CATTTAGTGTAAGTGGAGCTTACATTAAATGTCCATAAAACAAAGGTAGAGGACCTTTGTTTTATGGACATTTAGTGTAA
GCCCCACTTTTCTTTGTATGCTTCGGTGAAAGTAAGTGCAATGAATTGGAGTTCAGCTTCTGAGTATGTAGGTAGTCGAG
CAGCATCCGCATTCTGCAGCTCAACAGCTGAAGTTGGGGCTGAGACAATCTTCAGAATCAGAATCAGTTTTATTGTCACA
ACCATATACAGACATAGTATGCATAGGAGCGAGATACTGTCCTCCTCAGGTGCTCGTCCC
>M00285:128:000000000-BF978:1:1114:14849:5450_1:N:0:46
CTTCCACCTTTTTCATTTCATAATTGCTTCTGTAAGTCCTTGTAGACCTCAAAATCTACATCATTACAGCCTTGCACCTC
ATTGTCTATCTGCATAGAGTCAGAGAGTAACACAGCAGGGATACAGGCCCTTCGGC
>M00285:128:000000000-BF978:1:1114:26075:5451_1:N:0:46
CAATTTTAATGTAACAGCTAACACAAGGTTCTGGTTTCCCGTCTCTCCAACCCTCCTTGCTATGAGATAGAATCTGCATC
ATATCCATGCTTGTTCCACTAGTCACTCCAACCTGCAATCCCAAGAGAGTGATTTCACATGAATGACCAGTTCACTTCTC
TGA
>M00285:128:000000000-BF978:1:1114:26620:5452_1:N:0:46
ACTATTCGAGGCACATTTAACTGTTATACTGTTAAACAAACTGACTGTTTCACTCTATTGATCACCTCTTTGTTGTTGTA
TTAATCCCACAGCATTTTCCATTTTGAATAATAACTTCCTCCTGGCAGTTACATGAAATTAATTCTGTTCTTCCAAAACA
GTTCTTCAGAAATCAGCTATAACTATAACCACATAAAGTCTACAGCATTCTATCTTTAATATTACTAATAT
>M00285:128:000000000-BF978:1:1114:11049:5453_1:N:0:46
TAACCTTACCTGCCAGATCCATCTCATGCACTCTCTCTTTGCCCTCCTGATTTCCCTCAAGAGAAATCTTCATCTTTTTA
TAGTCATCAAGTGATTCGCTCATCACTGACCTCCTAAACACAATGTGTGCTTCCTCCTCCTTCCTGACCAGAGCCTCAAT
ATCTCATCAACCAGGGTTCCCTAAACTTGCCAGGTTTTCCACCTGAACAGGAACATGCTGCTCCTGAACAC
>M00285:128:000000000-BF978:1:1114:25325:5457_1:N:0:46
GCCCTGGAGGCAGGGACTTCCTCTGCACTTGTATCTACTCCAGTCCAAGTGCCCCTGACTCGAATACCTCTCGCAGTCTG
CACCTGTGCTTGAAACGCCTGCCCTACCTGCCCTCACACCTGGATGACATCACCAGCAGAACGCCAGGCAGGTGCATCCT
GTCCTGACACGTGGCTCGGAGCCTGAGGTGACAATGTTTGAGGAAATCTGAGTCACAAGCCAGAGTTTTGTTTGCATGGA
TTTTGTTTTACGTGCCAACGACTCCAAATAAGAATCAAACCGTCTTTTAAACAAGCA
>M00285:128:000000000-BF978:1:1114:15288:5458_1:N:0:46
TCAGAGCAATTCAAGAGTAAACTAAGAAACTAAATGCTTTGCACTGATATGCCAGGATGTGCACAATATAGCCTCAGATG
GAAACTTCGTTTGGAGGAAAAATTTCATTAGGAAAGAACAAAGGAACAGCAGCAACAAGCATCCTA
>M00285:128:000000000-BF978:1:1114:10744:5459_1:N:0:46
GATCCACCCTGAGCAATTCTATACAGAGGCGACAAAACAAATAGATGAAGGTAGAGTGGTGGATGTGGTGCATATGGACT
TTAGTAAAGCGTTTGACAAGGTTCCCCATGGTAGTCTCCTCCAGAAAGTCATGAAGCATGGGATCCATGGCAACGTGGCT
ACACTGATTCAGAATTGGCTTGCCCTCAGAAGTCAGGGGATAGTAGGTGGAGACTATCGGTGACCAGTGGTGGTCTGGAG
GGATCTGTTCTGGGACCCCTGCTCTTTATGATATTTATTAATGATTTGGGTGAGGAAGTG
>M00285:128:000000000-BF978:1:1114:14519:5462_1:N:0:46
CAGTTAAATAACTGTTATCAAAGACTCAGCGCACGAAATACATACACGACAACTGTTTTCCTGTTGATACTCCATGGGTT
TTATGAAGAAACTTGCAAATCAATGGTTTTAGCTTAAAAAAAAGCTGTTTTAGCCTAGTAATTAATCTGGTGATATATCA
AGATTACCTTTTCAGGAGTAAGAGGTACTTTTAAATCAATGTTACCAAACGACTCTGCATAATAAAACACATACACTACA
ACTGCGCTCCTATCGGTACTCCATGTGTTTTTGAAAAAAACAGGCAAATGAATGGTTTT
>M00285:128:000000000-BF978:1:1114:10350:5463_1:N:0:46
NNNNNNNNNNNNNNNNNNNNNNNNNNNNNNNNNNN
>M00285:128:000000000-BF978:1:1114:6681:5463_1:N:0:46
GGGAGAAAATGTCAGAGCCTGGGGCTTGGACAGCTGAAGGTAAATCTGCCAGTGGTAGGTGACGAAGACGGAAATGGAAA
TTTGTAGAAAGTCACTTTGCAAATTGATCAGAGCTGCCCCAAATGAAATCAGTCTGGTTCCAGTCTGCAAGGAAACGCTG
TGGTTGCCATTTCAAAGGGACTTTAATA
>M00285:128:000000000-BF978:1:1114:14924:5464_1:N:0:46
GTGTTGTGCAATGAACCAGATTTGATTTATGGAGCTTAAGGAGGCAGTATGATAGAATTATATAGAACATAGATACCTAC
AGCACAATTCAGGCCCTTCGGCCCACAAAGCTGTGCCGAACATGTCCCTACACTATTAGGCTTACCCATAGCCTTCTATC
TTATTTACCTCCATGTACCTATTCAACAGTCTCTTGAAAGACCCTAATGTATCCGCCTCCACCACCATCTCCGGCAGCCC
ATTCCATACACTCGCCACTCTGAGTAAAAAAACTTACCCCTAACATCTCCCCTAGAATG
>M00285:128:000000000-BF978:1:1114:20306:5466_1:N:0:46
GCGAAAAATGTATTTGGTGTTTATAATAAATCTACAGAATTAGTTTTAATAGAAGACTTTAAAAGATGTGTGCCAGCTGA
AATAGCTGCATACCTAAATGAAAAGGATGTGGAGAATTTACAAGAAACTGCTAGGTTGTCAGATGATTATGCTTTAACCC
ATAAATTCAAATGGGGACAAACTAAAATCTTTCAAAAGAATTACAGAGACAATCTCAGTAAAACAGAGATTAAATTGGGA
GATAATC
>M00285:128:000000000-BF978:1:1114:21338:5467_1:N:0:46
CATGTTGACATGTCTACAAAACCAGTTGACATGTCAGGTGACAGACCCTTCATCAGACCCCAGAAAGCAAGAAACAATTT
GGTTCTGGAAGCTGTGAATTACAGGTGAAACCAAGTGAATTTCTCTGATGGAGTGAAGACAAGTGACAGCATCTGTCCTC
AGTCCACAGGGAACATCTTAAGCTGGTGGGATAAGGTTAATTTACTATGGCTGTGTAGTATGTTACTAATGTGGTTCCAG
GGCATAGCCAAAAGGACAGACTATACACAGAGAGGTAAAGAAAAAGGAATGGTAGGC
>M00285:128:000000000-BF978:1:1114:20613:5468_1:N:0:46
GCGGCTGTGGCTCTGGGGTCGGTGACTGTGCTGAGCTGTTTGAAGAATATTTTCTGGTATTTCATGCTCTCTGGAGACTA
CAAGTTTTCGAATATGCCTTAGTTTTGCTATATAGG
>M00285:128:000000000-BF978:1:1114:19527:5469_1:N:0:46
GTTTTTTTTTGTTTTTTCTAATTATAAAACAAATCTTTCTCATTACATTATACCCATCAACCAAAAGGTTGTTGAAATTA
TTTCTTTTATA
>M00285:128:000000000-BF978:1:1114:26593:5470_1:N:0:46
TCCAGAGAGGATGTTTTCTATGGTGCATCCATAAAAATTGCTGAGGGTCAAAGGGGACATGTCAAATTTCTTTAGCCTCC
TGAAGAGGTAGAGACACTGGTGAGTTTTCTTGGCCGTGGCATCTATTGTGCTGTTTAAATCTGAGCAAAAACAAATTCTG
TAGTTATGAGAGCTAATTGGCTGAGCCAGTCTGAGAAACAAAGAAAATTGAGGCTGAGTCATTGAAAATGTTCAAGATGG
AGGCTGATGGACATTTAACCTACACGGGAATCAGAGCGTGTGGGAAGAGAATAGGAAGGG
>M00285:128:000000000-BF978:1:1114:20220:5472_1:N:0:46
TAAGAGTCTCTTAAATGCTCCTATGCTATTGTCCTCCACCACCCCAGCAGTGTATTCCAGGCCCCACCACTCTCTGCTGA
AATAAAAACTTGTCTTGTGCATCTCCTTTGTACTTTCCTCCTCTCATCTTAAATACATGCCGTCTAGTACTAGACACTTT
AATCCTGGGAAAAGGCTACTGGCTGTCCATGCCTCATAT
>M00285:128:000000000-BF978:1:1114:10437:5474_1:N:0:46
ACGTTGATTTCTCAGTTTCTGCAATCGAGCAAAGCAGGAACTCAATGAAAACAGTTGTATTTCATGTATTTCATGTTGCT
GAGTCGATTGGTAAGAGTTATTTGACTGTACCTATTCACACTGAAATGTTAATTACAGATAGATTAAATGTATTCTAGTT
TGGCTAAAACAGCGTTTTCAAAGCAGAATAGGTTGATTTGATATTTTTTTCTCTAACACTAAGCACAAACTGCATAAAAG
CAGTTGTATTTCATGTGTTTCATTGTGCTGAGACGATTGGTAACATTTATCTGGCTCT
>M00285:128:000000000-BF978:1:1114:12344:5474_1:N:0:46
CCTGGGGTTGGAGGGCTCAGGGCTTTCCGTGGTGGGTAAAGAGTGTGGGGGAGAGAGTTGTTGAGTCCCTGGATCTCGGC
ACCTTCCCCCCACCTTCCTCCTTCCCTCCCACTCCATCCTCTCCTCCCTCTCAAGATGCCGTCGGGCTGGGAGAGAGCGC
AGAGG
>M00285:128:000000000-BF978:1:1114:11895:5475_1:N:0:46
ACAGGCCCTTTGGCCCACCATGTTGTACCAAACTAATTAAACTAGTAATTAAATTCCTAACTAAACAAATCCCTTCTGCC
TGCACAATGTCCATATCCCTCCACTCTCTGCACATCCATGTGCCTATCTAAGAGCCCATTAAACACATCTATCATATCTG
CCTCCATCACCACCCCAGGCAGCACATTCCAGGCACCCTCCACTAAAAAAACTCTCGCTATGGGTAAGCCTAATAGTGTG
GGGACATGTTTGGCACAGCTTTGTGGGCTGAAGGGCCTGAATTGTGCTGTAGGTATCTAT
>M00285:128:000000000-BF978:1:1114:6074:5476_1:N:0:46
AACACGATCCCACAAGTTATGAAAGCTAACATCCCATAAGCTTTCTTAACTACCCTATCCACATGTGAGGCAACTTTCAG
TGATCTGTGGATATGAACCCCCAGATCCCTCTGCTCCTCCACACTACCCAGAATCCTGCCATTGACCTTGTACTCCGCTT
TGGAGTTTGTCCTTCCAAAGTGTACTACCTCACAGGTGTCCAGATTGAATTCCATCTGCTGCTTGTCAGCTCAGCTCTGC
ATCCTTTCAATGTCCCTCTGCAAGCTTTGACAGCCCTCTACACTATCCACAACACCACA
>M00285:128:000000000-BF978:1:1114:8823:5478_1:N:0:46
AAATGATACTTGAATGTTTACACTGGTGAATAGCTGCCACATTGAGAAATTGTTCAGTCTTGTCTTTTAAGACCCTTAAG
GTCACAACATTAAGAAAATAAAAAGGATTTGGGACCTTATATATATAGAACCAAAAGAAAGGTAATGCTAGTAAAACAAA
GAAAACATGGTAAAGCAAACACAATAGTAGGGAATTAAAGGTTCTGGGGTAAAGGCAGGTAGGTGGATCTGAGTCCATGG
CCCAATCAGCCATAATCTTATTGAATGGCAGAGCAGGCTCGACAGATGGCATACTCCTGC
>M00285:128:000000000-BF978:1:1114:22017:5479_1:N:0:46
AACTAACACCCCCATTACAGTAAAACTCCAGTAAACTGACAACCTTGGGACTTTGGTGGTGCTGGACTAATAAATTTTCA
GTAGTATTGGCTGTTACTCCTATTAATACCCAAAATACACTTATTTCACTTTTTAAACGTTTTACACAGTTGTATAAATT
TTCAAGTTAATTCAGTGAGTTTAAAGGGAACAGAAAATATGCAATCACTCAGGATTCTGGCTTTGTTTACAAACCTACC
>M00285:128:000000000-BF978:1:1114:18051:5480_1:N:0:46
TGCCTCCCTGGTGCCAGGGTCTGGGATGTCACTGATTGAGTCCACTAGATTCTAGAGCGGGAGGGAGAACAGCCAGACGT
TGTGGTTCATGTTGGTACCAACAACATAGGTGGAAAGACGGATGAGGTCCTGAAAAGTGAGTTTAGCGAGCTAGGCAGAA
GGGTGAAGGACAGGACCTCGAGGGTAGCGATCTCAGGATTGCTGTCAGTGCCACACAATAGTGAAGGTAGAAATAGGAGG
AGATGGCAAATAAACTCATGGCTGAAAAGTTGGTGCAGGAGTGAGGGTTTTAGATATTTG
>M00285:128:000000000-BF978:1:1114:6361:5483_1:N:0:46
GATTATTCTGACCATGTTGGCTGCACTTGGTCTACTCATACCAGTCACTGTTCTTCCGAGTAGCTACGTGAAACACTCTG
AGGGGCGTTGTGTCTTGTTCAACGTGTGTACATGTCTCTTGACTCCATTCATTGAGCATTCCTCACTCTAGCTGCCACTG
GGATGGGAATCAAGGGAGTCACCTCGGATTGCCGCTGCCAGTCGATCACAGAGTGGTGGCA
>M00285:128:000000000-BF978:1:1114:16528:5483_1:N:0:46
GCAATATTCAATGAATCAAAAATCAGAGAAATTGCTACTTCAAACCAAGGGCAAACATAGATCTGCTCGAGTCTGAGTGC
AGTTGTCATATTGATCTTCTATCTGTTCTGGCACTTAATCAAATTCATATGCTTCTGGCCTGGTAAAATTCATATACTTT
TTGTCTGATTCACAGGAGTTGACTTCAAAATGAAGACAATAGATGTGGATGGAATCAAGGTTCGAATACAGATTTGGTGA
GTTCAGAAAGTTTTGTCTACAGCTGGGCACTTTGTTTTTAGGGAACTGCTATGCTGGAAT
>M00285:128:000000000-BF978:1:1114:9314:5483_1:N:0:46
CACCACCCCTTCTCCCTCTCTTCCCCCTCTCCCCAACTTCACTACCATCACTACACATGTCCCCAATTAATTCCTCTAAA
TTGTAGTTTTTAGAAATTTCATAATTTTTGACAGTGTTGCTACAGTTTTGTCCCCACATTTGCACACACTGTGAACTGGT
TAGAGACCCAAACGTAACCAGTTAATCAT
>M00285:128:000000000-BF978:1:1114:20749:5484_1:N:0:46
AGTTGATAGGGTGGTTAGAAGGCATATGGTGTGCTGGCATTCATTAGTCAGGGGATAGAGTTCAAGAGCTGTGAGGTAAT
ATAGTAGCTCTATAAAACTCTGGTTAGACCACACCGAGCATTGTATTCAGTTCTGGTCACCTCATTAACGTAAAGATGTG
GAAGCTTTGGAGAGGGCGCAAAAGAAATTTACCAGGATGCTGCC
>M00285:128:000000000-BF978:1:1114:10417:5485_1:N:0:46
GTTAGGGTTAGGGTTAGGGTTAGGGTTAGGGTTAGGGTTAGGGTTAGGGGTAGGGTTAGGGTTAGGGTTAGGGTTAGGGT
AAGGGTTAGGGTTAGGGTTAGGGGAAGGGTCAGGGTTAGGGTTAGGGTTAGGGTTAAGATCGAAAGAGAACACGACTGAA
GTCTAGTGACTCAGCGAGATCGCGTAGACAGAATTCTGCCGAAAAAAATAAACAAGACAAACGAGCAAGAGGGAAAGAAG
GAAAAGTGGCTGAAAGTCAACGTCATACAAAAATGCGTGAAGAATACAACTGAAGAAGG
>M00285:128:000000000-BF978:1:1114:20093:5485_1:N:0:46
TACCTATTTCCCCTGAAAAGGTAATCACTGCATTAGCTACAATTTTCCTATTGGGCTAAAACTGCGCTTTATAAGCTAGA
ACTATCGATTTGCCACTTTCTACACAAACCTCATGGAGTATCTGCAGGAACACAATTGTAGTGTATGTATTTCATGGTGC
TGAGTCGTTTGGTAACACTTATTTAAGTGTACCACTTACCCCTGAAAAGTTAATCGCTGATATAGCAACAGATTTCCTAT
TTGGCAAAAACAGC
>M00285:128:000000000-BF978:1:1114:11574:5485_1:N:0:46
GACTTCCCTTGACAAAGCCAAGCTGATTATTCCTAATCATATTATACCTCTACAAGTGTTCATAAATCCTGTCTCTCAGG
ATCTTCTCCATCAACTTACCAACCACAGAGTTCCAGTTCCGATTCTGCTGGCTCCAGTTCTTGAATTCTCCAACTACAGA
TAATTTGCCCTTTCTTCCTGTCTGAATCAGGACTGGCTGTTTGTGCAGCCATTCCTCACCCCTTTTCTCTCATTTGCATA
TTCTAATTTGCTCAGCATCTCAACA
>M00285:128:000000000-BF978:1:1114:9139:5487_1:N:0:46
TTATTGTTTAAATGGTGAAAGATTGCAGCATGCTGTTTTGTGGAGGGACTTGGGAGCGCTTGTGCATGAATTGCTAAAGG
TTGGTTTGCAGGTGTAACAGGTTATCAAGAAGGCAAATGGGACGTTGGCTTTCATCGCTAGAGGGATTGAATTTAAGAGC
GGGGAGGTTATGCTGCAACTGTACAGGGTACTGGTGAAGTTGGACCTGGAGTACTGCCTTCAGTTCTGGTCTTAATTGAG
AAAAGAAATACTGGCTTTAGAGGCATTGAAGAGGAGGTTCACCAGGTTAATTCCAG
>M00285:128:000000000-BF978:1:1114:13491:5487_1:N:0:46
GCTAGGACACTGGGCATGCAACCACACTTCACTCATGTTATTGCATAACGCAACATAGGACCCTCAGGAGAATTGATTTT
GCGGCTCAAGTCTGTAGCTCCCAAAAGGACAGTGGACAGGGTGGTAAATAAGTCAAAATGCTTGCATGCCATCATCGATC
GAGGTACTGAGTATAAATGTTGGAAAGTCATCCTGCAGATGTGTAAAACTTTGTTGCA
>M00285:128:000000000-BF978:1:1114:8641:5488_1:N:0:46
CCTGGGTATTACTGAAAGTTAGCTGAAGTGCAATGCAAGCAAGATGCAAAGTATATTGTATGTTGACCTTTATTGCAAGA
GGATAAGAACACCAGAACATAACAAACTGAAGCAGGAGAAGGCCATTTGGTTCATCATACCTGCTCTGCTGTTCAATTTC
AGGTC
>M00285:128:000000000-BF978:1:1114:17364:5492_1:N:0:46
TACGCAGTTTGTTTCAGGTTCCTGCATCTGCAGTCTCTTGTTCATACACTTATATTTCACCTTTCACATCCTCTTCAGTA
CTTTTTTATAACCATTGAGGTAAAGTTCTTGGAGCATAGAAAATGTCGGCACCCAATTTGTGCACCCAAACTCCCATCTA
CAGCAACCTCCATGACATGTTGACCTATTTTCATAGGACAGATGTTTGACTGTACATTATGAAGAACAATCCTGTCTCTC
TTCAAAGTTGAGCTATAACATCTCTTAATTCAACAAGAAGGGATCTTTATTTCAAGTCTT
>M00285:128:000000000-BF978:1:1114:27146:5493_1:N:0:46
TCTTACAGCCCATTTCATCCACACTGACCATGATGCCAATCTACACAAATCCCATTTCCCTGTATGTGACCTACTCAATG
CCTTTCATATTTAAGTACCTGTCCCAATATTTTTTAAATGTTGTAATTGTATATGCTTCAACCATCTCATCTGACAGCTC
ATTCCAGTTAATCACCACCCTTCATGGA
>M00285:128:000000000-BF978:1:1114:15613:5495_1:N:0:46
GGGTCCCCTTAGAGATCAGCAGGGCCACCTATGTCTACATAGCCACAATAGATGGGTGGGATTTTTAATGAATATTTCTC
CTCAGTGTTTACTGAGGGAGAAAATCATGGTTACTCAAGAGATAAGGAAAACAAGAGAAAATGTTTTAGAGAACCTTAAT
ATTATTCCCCGGAGGAGGAGACTGCAAGGTGGCTAATGT
>M00285:128:000000000-BF978:1:1114:18966:5495_1:N:0:46
ATTGGGGGTGAGTGCACTGGGGAGGGTGCAGAGAGGATTAGGGGTGAGTGCACTGGGGAGGGTGCAGAGACGATTGGGGG
TGGGTGCACTGGGGAGGGTGCAGAGAGGTATCGGAGGTGATTGCACTGGGGAGGGTGCATAGAGGATTGGGGGTGAGTGC
ACTTGGGAGGGTGGAGAGAGGAATGGGGGTGGTTGCACGGGGGAAGGTGCAGTGAGAGATCAGAAGAGAAGGCGTCTGAA
CGCCTGTCACTCCGCGAAATAGCGAAGGCAGTGTTGGGCTGGCAGAAACTAAAAAGGTA
>M00285:128:000000000-BF978:1:1114:14690:5495_1:N:0:46
TCCACCAGCACTGCACTTTCTCTGTAACTATAATACTATATGCTGCATTCTGTTGCTGTTTTTATTTTGTACTACCTTGA
TGTGCTTATGTATTGAATGATCTGTCTGGATGGCAGGCAACCA
>M00285:128:000000000-BF978:1:1114:26456:5497_1:N:0:46
CATGAGTCGGGGGAGTAATTTCCTTCCATTTAAGCAACCCACCCCTCCTGGCTAGAAGAGAAATAAAGGCCAATATGTGC
AAATCAGAAGTCTCCAAAATTATATCTTTTTCTCCTACAATCCACAGGGAGCCGTTCAAGAGGGAGGAGAGAAGAGAAAT
GCAGTTGTAATTGGGAATGGTATAGTCAGGGGAACAGGCATGGATCGAGAGTCCCAAAGGCTGCATTGCCTGCCTAGTGC
CCATGCTCAGGACATCTCATCTGACTTGCCGAGGAACTTGGAGTGGGAGGGGAAGGAGCC
>M00285:128:000000000-BF978:1:1114:16676:5497_1:N:0:46
CACCAAAGTAATTCTTCTCCACATTCCCAATACCCTTACTGGGCTGATACTAAACCCCACACGAAATACCTCTCTGACCA
ACCCATGGACACGAATGGGTGGTGGGGAAAAAAAAATACACAGAATTCAACCACAAACTTCTGTATACTTGCCTGCCACC
AGATAGCAAGAATGTCCTGATATAAAATGGGGAAGACACCTTTAAAATTGGGTCACACTGTAAAACTTCTGCAGAAGTTG
GAAAACATGACAAGAAGGTAGAGATGAGGAGCTGTCAAGTGCACAAGGTTTGGGGCAGTT
>M00285:128:000000000-BF978:1:1114:26069:5499_1:N:0:46
GGCACTGTGCTCAGCATGCGTCTGTCTCAATTCTAAGCTTTTGAGTCAGTGACTGTAGGTGTGTTTGGTCTTGCAGAGTA
ACTTCTAAATCGGAGATTTACAGACCCACATTTTCCATCACTCTGCAATGCTTCATTTTCTAATGACCTGACTTTAGAAG
TTAAGACATTTACACAGTGGAGTACTTCATCCGTTGGTGGACTTTTCAGGTTAAATGGCCCTACATCAGTTATTCTAAAA
GATCATAGTGATGGAATATCAATAATTTTCCTCTCACCAAGATGCCACCAGATCTGCTCT
>M00285:128:000000000-BF978:1:1114:8950:5500_1:N:0:46
GATCACCTGCATTAAATGCACAACATGGTAACAGCTTCACATACTGAATATCACTTCCAGACATGGGGTAGGAAGTGCAG
TCAGCATTATATTGTGGAGATAATGGACCCAGATAGACATGAGAGATGGACCCAGGAGTGGGGCATGTTCGTAATGAGCA
CGTGCAGTCATTCAGTGAGACCATGGTTGATCCTGTGTCTTGAGTCCACTTTCCCACCACATCCC
>M00285:128:000000000-BF978:1:1114:23587:5502_1:N:0:46
GGTGGCGGATTTTCAGTGAGGTTATATGCGTAGAACAAAGAAACAAGAAGGGGATGATCACTTTGATGCGTTAGTACTAT
AGGGTCCCCAGTAGTCAGCACGATTAGAGGAGCAGATGCGTATTGAGATTACATATAACTGTAAGAATAATAGGGTAGTA
TATGTGGGAACATTTAACTTCCCCATTATTGACTGGATCACCCGTAGTGCAAAGAAGTTGAGTGGGTG
>M00285:128:000000000-BF978:1:1114:15084:5502_1:N:0:46
ATCTTAGTTTCAGATGCAAAACTGAGCAAAGACTGTCACTGGTTAAACAATATGACAACAGTGTGACAATTTTAGTTGGG
CAATTTCCATCACAAATGTTGACAAGGAATTAATAATGGAAACAGTTGACAGAAGCATTTATAATGGAAAAGGCCATCAA
GAGTTATAGGCATAATTAATCCTTTTAGTGTATTTAAGGTTTTGGTCCAATAATGGAAGATTAAGAGGTGAT
>M00285:128:000000000-BF978:1:1114:21638:5503_1:N:0:46
ACGTCACAGTTCTTGCATTGCGCTGCCACGCGGCGGCGGCTGCAGCTGACCCTTCTGCCTCGCCGGAGGATGGACGGGCG
AGGCTCCTGCAACAGCGCAGCACTGTGTCGGGACTGCCGACGGTGCATCGGCCTGAACTGTGTGCACCAGGGATTGGACC
CGTGGCCCTGCCAAGGAATGCTTCAGGGTTTGGCTCGTGCCTGATTGAGACCGCAACCTTCACTGCCAAAGGCAGCGTCG
GAAACACCCACCCAGGTGACACGTGCCCAGGTGAACAGCACGGGAACAGGCCATTCGGCC
>M00285:128:000000000-BF978:1:1114:22708:5505_1:N:0:46
TGAAAAAGTTGCCCCTCAAGTCCCCTTTAAATTTTTCCCTTCTCACTTTAAACCTATACCTTCTATTTTAGACTTCCCTA
CCCTGGGAAAAGGACTATCTACTCAACTACACCTCTCTATAAGGTCACCCCCCAACCTCCTATGCTCCAAGGAAAACAGT
CCCAGCCCATCCAATCTTTGCCTTTCAAACAAACCACTCCTTTCAAGAACCGGTCTTGTAAACCTTCACTGAGCTACTCC
TATCACATTTATGTTCTCCCCTAAGTA
>M00285:128:000000000-BF978:1:1114:4823:5508_1:N:0:46
CCATCTAGTTAAACTAATCCCTTCTGCCTGCATAAAGTCCATATCCCTCTATTCTCTGCATAATCATGTGCCTATCTAAG
AGTCTCTTAAATGCCTCTATCCTTCCACCACAGTGCCACTCCCCTGGTAGTGCATTCCAGACATGTACCACTCTCTACGC
GATTAAACTTGCCCCATACATCACCTTTGAATTTTCTCCTCACTCACCTTAAATTCATGTACTCTGGTATAAAACAGTTC
AACCCTGGAAAAAATATACCTTCTGTCTATTCTATCCATGCCTCTCATACTTTTAGATC
>M00285:128:000000000-BF978:1:1114:4971:5508_1:N:0:46
GTGATTGAGGTTGGGTCTGGAGCAAATGTCTCCAACTTTCTGACTTGGGAATTGTTTGCATACCCATCAGCAAGGTAGGA
ACAATTAAACTCTGAACTGTACCATTCAGAAGAAATATCTTGCTACATGTGCTGCCTCCGCCAGTGGGTCCTGGTTATAT
TTGACGTGATTTGTACTATTAAGACTTTCTTAGAGGGTGGGTCAAATGCCTCTTAAAAGTATCTGGGGTGTTAAAAGAAA
AGCAA
>M00285:128:000000000-BF978:1:1114:22347:5508_1:N:0:46
GTTTTCTCTTTTCTAACTTTTGCTCTGGTCTCTGCTTTGCTTCCCTCTGTCGTTCTGCATGGATTCCCATCCCCCTGCCA
TATTAGTTTAAACCCTCCTCAACAGCGCTAGCAAACAATCCCCCTAGGACATTGATCCCAGTCCTGCCCAGGTGTAGACC
GTCTGGTTTGTACTGGTCCCACCTCCCCCAGAACCGGTTCCAGTGCCCAAGGAATCTGAAACCCTCCCTCCTGCACCACT
GCTCAATCCACATATTCATCCTAACTATGCAGCTGTTCCTACTCTGACTAGCATAAGGC
>M00285:128:000000000-BF978:1:1114:17506:5511_1:N:0:46
TTAAGTACCTGCGCTATTACTTCCGAATCCATACACACGTACCCACTGCTGCACTTGATTGGCCCTATCTTTTCACACCT
CATCCTATTACTCTTCACATAACTGTCGAACGCCTTGGGGGGTTTCCTTAATCTGACTTGAA
>M00285:128:000000000-BF978:1:1114:19633:5512_1:N:0:46
TGCTGCATTTTGATTCACCAGATTTACTCTCAATAAAATAACAGATAACTCCCAATCACCCTTCTGTTGGGTGAGAAACT
ATGGAGTAGAATTTTGCCTTAGATCTGGGGCTGTGGCATCAGCATGTGCCCTGAACGATTGTCCAAAATTTGGCCTTAGA
TCTCATGTAGGTATTGTGAAGGGACATTTGCGTGCATCCATGGGCTTACCGTAAGATTTACTAAATACCAGATCACCTTC
TCTGTCGGTCATGCTTGATGGTTAATCCTGGGATGGAGTTTCAAGTTAGAGTGAAGTTGG
>M00285:128:000000000-BF978:1:1114:19976:5512_1:N:0:46
TTGGAGTTTGGGAATTTGCCCCCCACACGCTTTGAGTTTATTAGTTTTGGGGGTTATGTTTAATATCAAATGTTTGTACT
TATCATCACAAGTAGTTACTAATAAAATAGTTTCTAACACTCATACGTGGGTCATTGTGTTTCTATTGTTGCTGGTATGT
AATATTACCTAAATTGAGAGAGACTGAAAGTGAGTGAAATACAGGGGAATCTAGGCATTCTTTTACATGGATCACAAAAG
GCAAATGACATTTTGGTCTTCATTACATTGGGGGTTGGAGATTTTTTTTAATGAGTTTTG
>M00285:128:000000000-BF978:1:1114:16544:5512_1:N:0:46
TCTTTGTATATGTCTGTGAGGTGGACCAAGTTGACTAGGATTGGCACCCAAGGAGATTTTCAGGATTTTAGTGTTCGATG
GTTCTTGGTCTGTACTCACTGGAGTTTAGGATGAGACGGGATCTGATTGACACCTACCAAATATTGAAAGGCCTGTATAG
AGTGGAGAGGGTGTTTTCAGCAGTGGGAGAGTCTGGAACCAGAGGGCACAGCCTCAGAATAGAAGATGTCCCTTTAGAAC
AGAGCTGAGGAGAAATTTCTTTAGCCAGAGGGTGGTGAACCTGTGGAATTCATTGCCAC
>M00285:128:000000000-BF978:1:1114:23923:5513_1:N:0:46
GGCTACAGTTACAGATATGACAAAACTTGGTTGTGACAGGTCACTTGGTGAATCTGGTAATTGATGCTGATTGTAAGCAG
AAGAGTAACTACTGAAAGATTAATCAAACACTCCAGAAATCAGTGTTGGAAGAATTGTGTGACAAGTCTTTAGTGATGCT
AGAAGGATTTTGACTATACGTGGGTGGTATGGTTTGGGCTTTTGTCTACGAT
>M00285:128:000000000-BF978:1:1114:12508:5514_1:N:0:46
CTGAAACCACCCTCATATCCAATGAGCAAATGTGCATGGAATATAGTGGGCCACATGGAGATAGCTGACTCAGAGGACTA
TGTTAAAGTCAAAGTTGAGGTTATTATCATCTGCACAAGTCCATGTGTGCACAGGTGCAATGAGAAATTTGCATCAGCAT
CACAGGTACATAGCATCATATACGCAA
>M00285:128:000000000-BF978:1:1114:20729:5515_1:N:0:46
GCCCCCTTCTAGCTTTCCCCAAGTCCCTTCTTCAGCTCCTTCCTGACTACCTTACAACTCACCCCCAACTAAACCTTCCA
CCTCATGTTAGCCATGGTTCCTTCACCCTACCATCCTTTCCCTCATCTCAGTGGGACAAACCTATCTGGAACTGATTGGG
C
>M00285:128:000000000-BF978:1:1114:8221:5517_1:N:0:46
TTGTCAATCAATGATTCATGTAGTACTCTTTTGTTCACTATTGCTGCGCTCCTAAGATACTTCTTGGCTGCTTCTTTTTG
TCCTTTCATTAAAAGCCATCTCGCAGACTCTGGAAGCAACCTAAGGGGATATAATTAAATTCAAGCAATTGAGTTGTACA
AATGAATACTAACATATTTACCATGTACAAGCCTATTTTAAACTGTTGTGGATGTGTCTTACTGTGTTAG
>M00285:128:000000000-BF978:1:1114:10406:5518_1:N:0:46
GATCTACACTCTTTCCCTACACGACGCTCTTCCGATCTGGACTACACTCTTTCCCTACACGACGCGCTTCCGATCTGAAC
TACACGCATTCCCTCCACGGCGCTCTTCCGAACTAGACCACAAGAGTTCCCTGCAGGACGAGCCCGATAACAAGAAAAAT
CGACAGAGCGAGAGCCCACGGGTGAAGAAGTAATAAGAGATCAACGACGTAGCTAACCAATGCGTTCGAGTCCAAGAGGC
TGATGAGAAGCGTACAAATCAACAGCACGGAACACGAGGAGACGGAACAAGTACCATG
>M00285:128:000000000-BF978:1:1114:21241:5518_1:N:0:46
GGCTGCGCAGGTTGACTCTGTAGTTAAGAAGGCATATGATGTATTGTCCTTCATCAATCATGGAATTGAATTTAGGAGCT
GAGAGGTAATGCTGCAGCTATATAGGACCCTGGTCAGACCCATCTTGGAGTACTGTGCTCAGTTCTGGTCACCTCACTAC
AGGAAGGATGTGGAAGCCATAGAAAAGGTGTAGAGGAGATTTACAAGGATGCTGCATGTAATGTGGAGCATGCCTTATGA
AAGGAGGGAACTCAGCGTTTTCTCCTTGGAGTGACACAGGATGAGGAGTGACCTGAT
>M00285:128:000000000-BF978:1:1114:8590:5519_1:N:0:46
ATATGATTAGCAGAAGCAGGTAAATGTCAGACTTTATCCATGGTAATTTAAAAATTGCAGTAATAGTGTGAGGTTGTAAA
TCGATCTTCAATACATCTGAAATAATATTAAAAATGTCTTTCCAATATTTTTCCAAATAAGGACAAGACCAGAACATATG
CGACAAAGAAGCCACGTTCGATTTACATCTCACATATAGGGTTTGTACATCATAAAAATGAGCTAGCTTATCTTTGGACA
TAAAGGCCCTGTGCACAACTTTAAACTGTATCAATGAGTGTCTGGCACACATTGAGGATG
>M00285:128:000000000-BF978:1:1114:22653:5521_1:N:0:46
GGCCTGTAGTTCCCTGACTTGTCCATGTAGCCTCTCCTCAATAAAGGCACAACATGAGCCACCCTCCAGTCCTCTGGTAC
CTCGCCTGTGGCTAAAGATGAGGTGAATATTTCTGCTGCTCCCCCTGAGATTTCTTCCCAAGCTTCCTACTATTTTCTCG
GGTGCACTTGATCAGGTCCGGGGGATTTATCCACCTTAATATGCCTTGTATTATAATTTATGCCAAGTTTTACACACAGA
GGGTGCTGGGTGAATGGAATGAGCTGCCAGAGGAAGCTGTAGAGGTGGGGACATTTACA
>M00285:128:000000000-BF978:1:1114:18788:5524_1:N:0:46
AGGAAGATTGTTAGGTCAAGAGTCCACCTCATCATAAGAGAACCTTTCAATAGTCTTATCACAGTGAGATAGAAGCTGTC
CTTGAGCCTTGTGGTATGTGCCCTCAGGCTCCTGTATCTTCTGCCTGATGGGAGAGGAGAGAAGAGAGAATGACCTGGGT
GGGTGGGGTCTTTGATTATGCTGGCTGCTTCACTAAGGCTGCAAGAGGTATAGACAGAGTCAACGGAGAGGAGGCTGGTT
TTCGTGATGTGCTGGACTGTGTCCACAACTCTCTGCAGTTTCATGCAGTCCTGAGCAGA
>M00285:128:000000000-BF978:1:1114:20018:5524_1:N:0:46
CTTGCTCACCTCAACACATGTTGCTTTCAGACATCAACTCAAAATAATTCCTGAAAGCAATAATCAGATTTTCACTGAAA
CATACCCTAGTGCAGCTGACAGTTCAGTACAGAGTATGCCACTGTTGGAATTGCAAACCTTTGAGTACGCCTCACTTCCG
ATTGCATGTCAAAGCTCCCACTGCACTATTAAAAGCAGTAAATGTTGTGTCTTTGATAACATTTTTCAGTTCAACCGACA
CCAGAATCTTA
>M00285:128:000000000-BF978:1:1114:20326:5525_1:N:0:46
GCAATTATATGACCCAGAAATTTCAAGTCATTCTTTCAAGCCACTTTTTCACATTGTAAGAGATTTTCCATTTTATAGGA
CAGAAAAATATCCTTAGCATACTGAACAGCTATCTGCCTGCCCTTTTGTAACTGCAAAAAAATGCCCACTGTTTGTTCAA
AGGCAAGTTATCAATATTGAGCTAATAAGAAATTA
>M00285:128:000000000-BF978:1:1114:16151:5526_1:N:0:46
TACATTGGTAAACCTTCATTGTGAGTGACATCAGGATTGCTGAATTGTTCAGTCACGTTTCACCACAGTTCTGATCAACC
TGCCTTTAGTAGAAAACACTGAATGATATCAGATACTCCCCGAGACCAACTGCAGTATCTATCGTAAGTGCTGCCCCT
>M00285:128:000000000-BF978:1:1114:16672:5527_1:N:0:46
CAGTTATGAAAGAGGTATCACAAAGAAACACTGGTACACATGTTATAGTTCTGTTGCTCAAATGCCCAAGTGTAAAGTTA
TTGTTGCTCTTCTTACAGCTACAACTTTTGAAAAAAGAACAGGGAATAGTTGAGGATAGGAGAAGAATAACATTGTGGAA
AAGTTGATCAATAGTGTCAGAGAGGAAACTGGATGATAAAATCAGGTGTTAAGTTCAGTCTTCTTTAAAGACTTAAACGA
GCTAGACCAAAAAGTAATTTTGGAACAGTACAAATGTGAGAGGATCCACCAGTTTTAATT
>M00285:128:000000000-BF978:1:1114:9732:5527_1:N:0:46
CTTCCAAACACTTATGGATTCAGAGGTGGTGCCTGAGCACTGGAAAAGTGCAACTGTTAGTCGTTTGTTCAAAGCAGCAT
GTTCCTCAGCAGGTCAAGCAGCATCTGTGGAGGCAGTTTCAGGTTGAGGTTTTGGGCCTGAACTCTGCATCAGGACTGAT
TGCAGGGTCTCAAACTAAAACGTTGACTATCCCTTTGCCTCCACAGGTGTTGCCTGATCCAGTGAGTTCCTCCAGCAGTT
TGTCTTTTGCTCCAGATTATAGCATCTGCAGTCTCTCATTCTCCATGTATTTGGACTTGT
>M00285:128:000000000-BF978:1:1114:21137:5528_1:N:0:46
AAAAGCATTCTTTAATTTTACACCCCATTTAAGATTCTTGACCCCACAATCTACCACCTCATTGTCGATATGCACCTCAT
TCTCTTTAACTGTAACACTTTATTCTGCATTCTGTTATTGCTTTTCCCTTTTCCCTCAATGTACTGATGTTGTGAAATGA
TCTGTATGG
>M00285:128:000000000-BF978:1:1114:26252:5528_1:N:0:46
GCACTGGAAGCGTGGCAACACTTGAGGGCTGCCCCTAGAACATTCTATGCAAAAAGATGCCATTTTTATGTTGTCTCTGT
TCCCTGCTATTATTAGTGTAACTGTGATGACTAACCTTTACCAAACACAATGATAAAATAGTCAGAGAAATTGCCAAACC
CAAAATTATGGCACCACAGAAGCACGTAGGGAATAGTAGCCAAAGTTTTATATTTATTTTATTTTTATTTATTTTATTTT
CATCATGGTAACAAGCCCCTTCTGCCCTCCGAGTCTACGCCGCCCATTTTTTAAGCCCCC
>M00285:128:000000000-BF978:1:1114:15851:5529_1:N:0:46
CATTCTTTGAAAAAAATTCACACCTTCGTGTGCCCAATCAAAATAGGGAAGCAGGATCTGTGAACCTCAAATCCTTTTCT
CAAGAACACAGAGAAGCCCAGCTATAAGTATATCGTACCTCTTTCACTCCCCACCACTGGCCCTGACAAGCACCTGCTAG
CCCACTTGCAAGGTCTGCCGATCCTCCATTAACTTTTGGAGCCACTTCAGATGTGCAGAAGTGGATGGAAGAAACCATCC
TTTAGATAGGCTATACATAAACTGCAGCTTATCCAAAACTCTTCTGACACACACCACTTC
>M00285:128:000000000-BF978:1:1114:24111:5529_1:N:0:46
ATTCTGAATCCACACCGCAATGTCCCCCTGGATCCCGTGTCTCCTCACCTTCTCCATAAGCCTCGCATGGGGCACCTTAT
CAAACACCTTGCTACAATCCATATACACTACATCTACCGATCTCCCTTCGTTGACGTTCTTAGTCACTTCTTCGAAAAAT
TCTATAAGACTCGTCAGACAGGATCTGCC
>M00285:128:000000000-BF978:1:1114:21289:5531_1:N:0:46
GCTATAACAGTCGTACATCAGAACATCATAAGTAGTTTAAATCAGTGTTTCCCTCATCTTTGAAATATAAAATATGTTTC
TTAAAACAAAATGCAATGATTTGGATTTGGTGCCTTTTATTTATTTATGAGATATGGACATTGCTGATAATGTTGTCATT
TGTTTTCCATCCCAAATTGACCCACAAGTGAAGAGGTAGTTAAGAGGCACATCAGTTTATCAGGAATTG
>M00285:128:000000000-BF978:1:1114:25690:5534_1:N:0:46
CATCTGCCACCTGTCAGCCCAGTTCTTCATCCTATCAATATCCCCCTGTAAGCTCCTACAGTCCTCCACACTATCTCTTC
GCAATTTTGCCATCAGGGAGGAGGCTTAAATGTATCAGGGCAAGAACGACCAGGCTGAACAATAG
>M00285:128:000000000-BF978:1:1114:4460:5538_1:N:0:46
ACACAGACCCACACACACACACAATGCGCAGACGCACACAGACACAATGCGCTCACACGATGCGCTGAGACACATACACC
CTTCAGCTAATATCCCAGACACGTCTGTCCCAACCCCTGAGCCTGCCCAGCCCCACCAGGACAGACGACCGGCTGCTGCT
ACACACTAGGTGCAGAGGGAGGGCAGATTCTGGACCCCAAGATCACGGCCAAGGGGACCTTGCCTGGTAACCACCTGACC
CCTTCCTCAGCTGATGAATCTCTGCTCCTCCATGTTGGACGTCACCTGGACAAAGGGAGG
>M00285:128:000000000-BF978:1:1114:24787:5540_1:N:0:46
ACCATCTGTAAAACCTCCACATCCTTCCTAAAATGAGGCGACCAGAACTGAACACCGTACTCTAACCAGAGTTTTATAGA
ACTACATCATTACCTTGCGGCTCTTGAATTCAATACCCCGACTAATAAAGGCCAGCACATCATATGCCTACTTAATCACA
CTATCA
>M00285:128:000000000-BF978:1:1114:10145:5542_1:N:0:46
AAACTTAGCCACAAACCCATTAACTCCTTCGTCTAAATCATTAATATACAAGGTAAAAAGAAGGGGCCCCAACACCGACC
CCTGCGGAACACCACTAGTAACCGGCAGCCAACCAGAACAGGAACCTTTTATTCCCACTCTCTGCTTCCTGCCATCCAGC
CAATGCTCCACCCATTCTGTTATCCTGCCTGTTATTCCATGAGCTCTCATCTTACTAGATCGGAAGGCACACGTCTGAAC
TCCAGTCACTCCGCGAAATCTCGTATGCCGTCTTCTGCTTGAAAAAAAAAAAAAAAACA
>M00285:128:000000000-BF978:1:1114:20446:5542_1:N:0:46
TATTTCAAGCGATTCCAATTTTTATCCCAAAGTCTTTTTTTGACAAGGTTGATTCTAAAATTCTTTCATATATTTGGCAG
AACAAGAATCCAAGACTAAGTAAGAAATATTTACAAAAATTGAAAAAGG
>M00285:128:000000000-BF978:1:1114:12208:5543_1:N:0:46
ATTAGAAGTCAAATCTGTAACTTGTGGACAGTGTGGATATATATAATAGGTATCTGCCATTTCCACAAATCTGAGTCAAT
GAATATATCATTTTTCTCATCAGTCCAGCTATTATGCTTTCCATAAGGGTATTTCCATTCCTTTTCATCAACATAGTCAT
GCATCTTTCTTCATCTGCTTATTTATTCCTTTCCAATACATCTGTATTTAACTTATAATGTACTGTACTGTATTTTTATT
CATTGTTCCATACTGTTATCATTTTTTGGGTTAAGATGTTTTCATCAAATTTCCTACTAC
>M00285:128:000000000-BF978:1:1114:22107:5543_1:N:0:46
CACATTGTGTGTATTTTCTGACAGCTTTTTGATCTTACTAAAGAGAAATGCCTTTCCCAAAAACGTCACTAAGTTGCACC
ATGTGTTTGCTTTCTCTGCATTGGATATCACCTAACTTTTATTCTTTTACATCTAAATAGATCATAGGTTACTGTCTCTC
TTACACACACACACACACACACACACACACACACACACACACACACACACACACACACACACCCCTCTACTATTCTGCAG
CTGCAATGGAAGTCTCTTATTAACAACTTTGCGTGGCTGAAGAAGGCACCACCTATTCT
>M00285:128:000000000-BF978:1:1114:12003:5543_1:N:0:46
GAAGCAGCCAGCATAATCAAAGACCCCACCCACCCAGGTCATTCCCTCTTCTCTCCTTTTCTATCAGGTAGAAGATACAG
GAGCCTGAGAGCACATGTCAGCAAGCTGAAGGACAGCTTCTGTGATAAGACTATTGAACGGTTCCCTCGTACAATGAGAT
GGACTCTGACCTCACGATCTACCTTGTTGTAACCTTGCAACTTATTGCACTGCGTTTTCTCTGTAGCAGTGACACTTGAC
TCTGTACTGTACTACCTCAATGCACTATGTACTAATTCAACTCAATTCAACATTGTAACT
>M00285:128:000000000-BF978:1:1114:13833:5544_1:N:0:46
GTGGCTGCAGTTATTTCTTGTAGCTTTGCGAACCATATTGGGCTACAGGCTAGAAACACAAGAAACTGCAGATGCTGGAA
TCTGGAGCAACAAACAGTCTACTGTAGAAACTCTGTGAGTTGAGCCACATCTGTGGGAATAAACGAACTATCAACATTTC
CAGTCCTGATGCAGAGTTTCGACCCAAACTTCGACAATTCCTTTCCTCCCACAGATGCTGCTCAACCCACTAAGTTCCTC
CAGCAAATGGCTTGGAGCTGTAGGCGTCTCTGCCATAACTGTCTTGCAAGGTGAAATGGT
>M00285:128:000000000-BF978:1:1114:26536:5545_1:N:0:46
CAGCGTCGCGCTAACCGCTACGCTATCGTGCCGCCCCTAAGCCTCGCAGGCTCTGTTCTACCTTGTCGAGGAGGGGAGGT
CCCTCGCTCCATAACACCGCCAGGCATAGGAGGTGAATTAGGCCATTCAGACCATCGAATATGCTCCTCCATTTAATCAC
AGCTGATTTTATTTTTTGTCAAATCCCATTCTCCCGCCGTCTCCCATAACCCTTAAGCCCCTTACCAATCGAGAGCCTAT
CAATCTCTGCCTTAAATACACCTAATGATCTGGCCACTGCTTTTAAGGTATTTTCAAA
>M00285:128:000000000-BF978:1:1114:4031:5545_1:N:0:46
AATCCATGTGCTGTACAACGAGGCATCTAAGGAACCAAATCAAGGACCAGTACTCAGAATCAGGACAAATGTGTAAAACG
GTGAGAGACGTAAGCAGGGTAGATATTCAGATGTTTGTTTCCCCAGGCTGGAGAGCTCAGATTCTAGAGGGCCATGCCTT
CAAGGTGCAAGGGG
>M00285:128:000000000-BF978:1:1114:15826:5546_1:N:0:46
CAAAGTCTGACTGGGATACCCGGCAGAAAAACCTATTATTTATTGTTAGCCTATATCACTCCTCATGCTACCAACTCTCC
ACCCCACATTCTCAAACCCCACCTCCACTACCTGGTCCTCAACTGGAAGTCTACAATTGTCTTGCCACTGTTCCCACTGT
CCCCCACCCGACCTCCACCAACTAAAATATTATTAAGGTTCCCAATCCTTCTCCATCCTTCATCACTATTCAAACATAGC
C
>M00285:128:000000000-BF978:1:1114:23474:5547_1:N:0:46
CACATTTACATGGGCAACTGGGACTAATGGCTTCTTCAGGTTTCCTTCAGTGAAACCTTCCTTACATTGTTTGATGCTTG
ATTTAAACTGTTAGGCAGTGAGCTCTGCATCCACTGATATGTGCATCTGATGTTGGATGGGATTCAACTTTATCTCTGGA
TCTATACTGCCAGTCTGGTGTCTGAAGGAAGACTACAGTGTTATTGAACTTGAAGAAAAGGCAAGCTCAGGTTGTTCAGT
>M00285:128:000000000-BF978:1:1114:12321:5548_1:N:0:46
GATCTACACTCTTTCCCTACACGACGCTCTTCCGATCTGATCTACACTCTTTCCCTACACGACGCCCTTCCGATCTGGAC
AACACTCTTGCCCTGTCCGGCACGCCACACGACCTGATCACAGTTTACAACTCCATGCTGGCGTCCCCATCCCACCGAAA
ACCAACCCGCCCTGCAAAGGAAGCAGCCAGAAAAGACTGACGAAATGAACCGTGAATCCAAGGGCCCAATCATCGTGCAA
GCACGAGACCAGATAAGCATGGCCGTTCGGGCACTGAACGAAGTAGAGCACGTCACGGCC
>M00285:128:000000000-BF978:1:1114:21654:5548_1:N:0:46
CCCTCCTCTCTCCCACTGACACTCCCTCCTCTCCCCCACTGACACTCCCCTCCCTCGCCCACTGACACTCCCCCACCTCC
CCTCCTCGCCCTTAACCCCCGCCTCCACAAACACTCCCCCCACGCCCCCACACCTCCTCCCCCTCCTCCCACCAATCAAC
TCCCCAAACCCACCTCTAGGTAACCCTCCTTCGTACCTCCAGACTCACCCTTCACCACCATCAATACATCTTCCCCTGAG
CTAGATCAGCTCTTGCACTCTCTTGCACCACCTCCCATCACTCAACCAGCCACCACCCTC
>M00285:128:000000000-BF978:1:1114:22325:5549_1:N:0:46
ATTTTTTAAGCTAAATCTTTTATTGTTTAATAATTAAATTCTTTACACAAAAAGGATTGGCAGACCTATGTCAAAAATCT
CTTCTCACCACCCCTAGCTTATTACTACTAGCTCCAGAATCTCATCTGGATGGTTAATTTACAATAATTGCTCACTTCTT
TGCTTCTTCAACAGATGGGTTTCTCCCTTCCTCGCTTGAAATCTTTGCCTTTTGTAGCATTATAGCTTCTTGGGTACTAC
TGACTGAGAGTAAATTCAACCAAGTCATCAGTCTTTATTACATGAGCTGAATCAGCTG
>M00285:128:000000000-BF978:1:1114:14650:5550_1:N:0:46
NNNNNNNNNNNNNNNNNNNNNNNNNNNNNNNNNNN
>M00285:128:000000000-BF978:1:1114:7031:5550_1:N:0:46
AAGGATGCATCCTGAGCCCTTTACTCTATAGCCTGCTCACACACGACTGCACTGCTGGGCTCAGCACCAACTGCATCATT
AAGTTCGCTGATGACATAACAGTGGTGGGTCTCGTCAGTGACAATAATGAATCTGAATATGGGATGGAGGTGGAGCAGCT
AACAGTGTGGTGCAGATCCCACAATTTCGCTCTCAATGTGGGCAAAACAAAGAAGATGGTGATCGATTTCAGGAGGTCTG
ACAAGCACGATCATACACCGCTGACCATTGAGGGTGCTGATGTGGAGAGGGTCAAGAAC
>M00285:128:000000000-BF978:1:1114:15887:5553_1:N:0:46
CTGAAACAGCGTTTCGAAAACTAAATTCATACATTTGCAACTTACAACAATAAACGCATGGAGCAACTTTAGAAAAATTT
TTTAGAGTACGTATTTGATGTAGTTTGCTAACAGTTATTGTACTGTATCACTTACCTCTGAAAGGTTAGTCTCTGATATG
CCAATTGGCTAAAACAGCATTTCAAAAGCTAAATCAATTCATCTGAAACTTTCTACAATAAACCCAGGGAGCAACTATTG
GAAAACAATTGAATTGCACCTATTTCAGTATGCCGAGCCGTTTGGTAACAG
>M00285:128:000000000-BF978:1:1114:21407:5553_1:N:0:46
TTTACCGGATTCCTGCATCAAAACTTATTGACTCTTGCCTTCCCCCAACTGTGTCCCCAACCCAGAATCACTGCCGGGGT
TATTTCATACCCTTAAGATATGTAGAGGCTACATTCTGGAGCAAAACATCTGGGACTCCAATGGCCTGGCTTCAGTGCTG
ACAAGGTCTTGATGAGGTGCTTGACAATGACCAACAGGAAATCATCTTAGCCCCCACCCCCGACCCCCACTGCGCCCTGA
GGGTTCCATCCCTTTGAACTTCCGCGGGAAGCTCACAGATACTTCGACGCCCTCACCAC
>M00285:128:000000000-BF978:1:1114:23044:5554_1:N:0:46
AGTCCATTGCACAGAATTTGCACACAGATGTTTACAGCCATTCCTCAATTTACAAAAGGGAAAATATTATAAGCAGAATT
TTGTAAATTGTAAAGGCTGGGCAAAATGCACTCCAGGTATAGTACATTTCCATGCATACACTGCTGTGCTTTGTTATGGC
AAAAAAGATAAGTGAATGACACAAAGCCTCAAAAGGTTAATAGCATGATAGTAAATGCAATTTAAGGAATTGCTTTAAAA
GCAGATAAGAGATTTGATACCAGTGTATTGATGCAATATTTG
>M00285:128:000000000-BF978:1:1114:22096:5554_1:N:0:46
CAAAAAACAGAAACGCAATTGTCATGGTGACAACAGGAAACATCGCAATTCCCATCCTACCAGTATCAGAAATCAAGTTC
TTGCAGAAATGACTACACACACCCCATCTTTTTGGGCATGGACAACAGCAGCCTTCATCCACTTTAGAATAGAATTTGTA
TAGTTTTTTTGATTGCCTTTCAAATTTG
>M00285:128:000000000-BF978:1:1114:17555:5559_1:N:0:46
ACAGTGGTTACCATTTGCAAAATCTTTTAAATTATGAAAGCTCTTTACTGTGATTTTAAAAGAGTTTGTAAATATTTTAT
ACTTTAATAATGAGATGTGGGTATTGCGGGAAGGCTACCATTTATCGTTCATCCAAAAGAATGGTTGTAGCAACTTGCCA
TCTTGAACCGCTATCACTTTTCTGGCGAAGATTCTCCTATTGTGTTAAGAGA
>M00285:128:000000000-BF978:1:1114:4936:5560_1:N:0:46
CTCTCCAGTGAGGGAATCCCCTCCCCTCCCAGCTCCCAGGAAAACGACCATTTCCTCCAATCCCCCCCCCCCCCCCCCCC
ACAATCAAACAGTAACCACCCTACGCACCACACCCAACCCCGCTCCCCCCAACTTAAACCAAGCAGGGGCGGAAAGCGAG
CCTCGGGTAAGGAACGCGCATCAGCCCGCACCACTGACGCACCACACCATGCGCGTGCTGCAGACACTCACACACGCCGA
GTCCCCCCCCCCTCACTCCCCACCTCCCCCCCCACCCCTCCCCCCCCCCCCTTCTCCCTC
>M00285:128:000000000-BF978:1:1114:8271:5561_1:N:0:46
CAGTTGGTGTTTTCATGACAGAAGAGTGAGTTAAATATTTAAAACAGTATTTGCAAAACATAGTCAACCTAAATCCGAAG
GTTATTTGATGTGAGCCTGGAGGATAATGAGCTGCTTGTACCAGGGAATAACCATGATTGAGTTTATTTTTAGATTTGAA
TATACTGGCTATGTTAATTGTGTTTGAATATAGAACATTACAGCACAGTACAGACCCTTC
>M00285:128:000000000-BF978:1:1114:24248:5561_1:N:0:46
AATCAGTGGATTCTTGGCCAAAATGGTAATTAATGGCTATGAAGATTGGACAGCTAGATGAACTTGAGGCCTAGAATAAG
CCATGATCTTATAGAATAGCAGACCAGGCTTGAGAGGCAGTGTGGCCTGCTCCTGCACTAATTTCTCATGATTTGAACAT
CTCGGATTGCAGTTATGGCCGGTCACAGGAAACACCAACAGAGCATGAGGACCTCAGGTGTATGCAAGAAGAAAGATATG
GCCTTAAGAAACCATTGCTCT
>M00285:128:000000000-BF978:1:1114:15944:5562_1:N:0:46
ATCTCATCACTTAGTTTTGTCACTTCCTCAAAAAACTCGTGGGAGAAGCCTGCTGGTCGTCAATGGCGTAACAGCTACGT
GCTGGAGCTCCTATTTACCTTACTTCTTCAAGCCGGTTTGAAACTTTTTCTTTAATTGCAATTTTACTTCCCCATGGCTA
CAAGGGCTGCTGAAGGTACTAAAATTACTGAAGAAGATGACCCTCCTGCATCTTTGGAATCTATTGCCCAATTGCTTCGA
AAATGTGTAGATGACTCTTCTGAGAAATTTGAACAATTTCAAAAGCGACTTCAGCAGATT
>M00285:128:000000000-BF978:1:1114:19018:5563_1:N:0:46
GTTGATCAGCTGCAAGTTCGTGGGTGTCAACATCTCAGTGGACATACCCTGGACCCATCACAGTGATTACATCACAAAGA
AGGCACAGCAGTGGCTCCACTTCATTGGGGAGTTTGAGGGGA
>M00285:128:000000000-BF978:1:1114:18688:5563_1:N:0:46
CTTATCAATTTTGCTATTTTGGGCTGTACCACAAAGCATCTCATGATGCAGTGATTTGGGTATCTGACTAGCAAATTGTG
AAGCTGAACTCAGTAACCCAGGCAATGTGTGGGCTAATGCATGTTCAAAAATAAACTGCTAACTTGTAAAAATTTAACTG
GTCCACCTGTGCCCTTTGAGGAAATAAAGTGCCGCTCCTCCTCAGATGG
>M00285:128:000000000-BF978:1:1114:8135:5563_1:N:0:46
TCCCAGGTTGCTGTGGGAGGCGAGGGAGGAGATTGCGGAGCCTCTGACGATGATCTTTGCGTCGTCGATGGAGACGGGAG
AGGTTCCGGTAGATTGGAGGGCTGTGGATGTTGTGCCGTTATACAAGAAGGGGAATAGGGATAGCCCGGGGAATTATAGA
CGGTGAGCCTTA
>M00285:128:000000000-BF978:1:1114:10686:5563_1:N:0:46
GATCTACACTCTTTCCCTACACGACGCTCTTCCGATCTGAACTCCACTATTTCCCCTCACGCCGCAATTCCAAACTGAAC
TACAATATTTCCCTATACGAAGCGAGTCTGAATTAAAAGGGTAGAAGTACATTTAAAGTAAGAGTTAGAACAAAACGAAA
AGCAAGCATCCGCAAGGACTATTAGAGGATAAAAACGTAAACGTATAAAAAGAAGGTGGTTAAAAGATGATAGACACATG
ACATTAAACTTCTAGCAAGCAACAGGAAACACCGGATACGAGGCAAAAGAAAGACAGTA
>M00285:128:000000000-BF978:1:1114:22280:5563_1:N:0:46
TAAAATAAGTCAAGCTCAAAGATATTTGTGCATTTCTTAATCTAAAAGTAATTGACACTGTTATTACTATCGTTCCCATT
CTTAATATAGATTTAAAGTGCTTGATAAGCCGAAGCCACGGTGGACCCTCTGTTGCAGTTTGAATTTGGATTTGGTGGCA
ATGGCTTCTCAGTATTAAAGAATCTGATAGCTGGGAAGGCTATTCAGCCCTTTGTGTTTGTTCGAACTCTGTCAAAGAGC
TAGAAACTGCATTTCACTG
>M00285:128:000000000-BF978:1:1114:7107:5564_1:N:0:46
CTCCTACACCCGCTAACCTAGCCATCTAGTATACAACCTCACAAATTGACTATCCATTACCCAATGTCCTTAACCCAGCT
GTCTACTGCCCCACCCTCACCATCTCATCTTGACATGCTACACCAGATGAATTTACCTAATGCTTGAAGTCACAATGTGT
ACCACTGGGCTCTCACCCCCGTGATTTGGACCTGGACCTAACTTATATGCTTTGCGTACTTGCTCTGCAATGGCAG
>M00285:128:000000000-BF978:1:1114:16189:5569_1:N:0:46
ACATTTCTTTGTGCAGTAAGGCTGAACTTTAAGCCTTCAAGATAGGAAAACAAATGCATAACCATATCAATCTATTGTGT
TCAAATGAGCAGGTCAGCATTTAAAATTTTGTGTTTTTATACAAATTTTCTGATGCACCAGAATGATTCCTTTTGTAATA
TCGACTACATTCAGAATCAGAATCAGTTTTATTGTCACAACCATATACATACATGGTACGCATAGGAGCGAGATACCATC
CTCCACAGGTGCTCGTCTCATAAAAATAAGAATAACATAACAACCAACAGAGAGACACA
>M00285:128:000000000-BF978:1:1114:25965:5570_1:N:0:46
GATGAAGGCAGCTCTGATGCTACTCAAAAAGCTTGATGATATTCATTTCAAAACATTCCATTTGATTGGCACCCCATCCA
TCCTGGAAATGCAAAGTGCATTGCAATTACTTACCAAGTCCTCTCCAACAACTCCCAAACTCAAACTGTAGAGCCAAGAA
GGGCAGCTAAGAAATGGGAAAAACGCTACCTGCAGTTCTCCTTCAAGTCATACAACATCCTGACTTGAAAATATATCATC
ATTCTTTCAACATCACTGGGTCTGAGTCCTAGAATTTCTACTAAAAGTGGATTGAAGGG
>M00285:128:000000000-BF978:1:1114:7956:5572_1:N:0:46
AACTGCACTTCTTCATTAACCCATTGTTCTCTTAACAACTCCAAAGGTCCTCTCACCCGATGTCCAAATACAAGTTCAAA
TGGACTAAATCCCAATGACTCTTGAATTGCCTCTCGAATGGCAAACAACAGTAAATGTATTCCTTCATCCCAATCCTT
>M00285:128:000000000-BF978:1:1114:12424:5577_1:N:0:46
NNNNNNNNNNNNNNNNNNNNNNNNNNNNNNNNNNN
>M00285:128:000000000-BF978:1:1114:14856:5577_1:N:0:46
TGTCGGTGGTGGAGTGAGTGATTTGTGGCGGATAGGGTGCCTATCAATTAGTCTGCTATGTTCTGTATGGTGACACTAGA
AAGACTGTAGATGCTGTAGATCTGGAGCAAAACACAAAAAGTGCTGGAGGAACTCCTCAGCAGGTCATTTTCTTCTATAG
ATGCTGCCTAACCTGCTGAGTAGTTC
>M00285:128:000000000-BF978:1:1114:10775:5577_1:N:0:46
GATCTACACTCTTTCCCTACACGACGCTCTTCCGATCTCGACTACACTCTTTCCCTACACGACGCGCTTCCGAACAAAAA
CACACGCATTCCGTCCACGGCGCGATTCACAACAAGCTCGTAAGAGCGTCGCGGAGGGCGAGGATATCTGAAAGCCACAC
GGGTGAACTCGAGTAAGAGTAAACGAACTAGGGTGCTGACGACGGACTGGAGAAAAGAAGACACAGGACGCGCGAACGCT
ACGGACAACAGTGGGAGACGACGGGACAGCAGTGAGGGATGGAGTGAGCAACACGCGGGC
>M00285:128:000000000-BF978:1:1114:7796:5577_1:N:0:46
CCGGAGGGGAGGGACTTGCAATGATTGGTTGGATACTTACCCGCTACTTTTGTACCCCACAAAGATCCATTGGAGAGGAA
GTCGATGTTACGCCAGCAGCAAAAATACATTGTGTTTGAGAGACTTTATGCAGAATCTCTGGAGGAGACTGAGGCACTAA
CAGTTGTCAGCAGTCAGGTGGAGGCAGCTGAGAGCCCGTCAAAGTCCCACTCAAGACCCGGCAAGGGAAGCGGCAAGAAA
TCAGGGGTAAGCCCGACAGCAGGTTTGGAGAACGGTCTGCTCCCCACTGCTGGTCAGTCC
>M00285:128:000000000-BF978:1:1114:26572:5579_1:N:0:46
CCAGCAGAAAGATGGCGCCGGCCATCCCACTCTGTTAAAAAAGGGAGAAAAAAGCCCGCGCGTGAGATCCAATCAGTGAC
GTGCATTCTACATGTATTCTGTCCACATACCGGCCAGTCTCACCAATCATCCTTCTATCTGTCCGACAATGGATGAAGGA
TGCTGAAACCGATTTCATGTAGC
>M00285:128:000000000-BF978:1:1114:7608:5579_1:N:0:46
TCATCAGCCAGGAATACTGTAAGAGCAGAAGGTTATGGTACCACTTTATAAAATATTAGATAGGCCACAGCTAGAGTATC
ATGTACAATTCTGGTCAGTACACTATCGAAAGGACAAGAATAAACTTGGAAGTGTTTCACCAGTACATTGCCTGGGATGG
AACTTTTCAGTTATGAAGGACGGAATGCATTCGTTTTCCTTGGAGAGAAAGGAGAGGGGGACCCAGTAAAGGGAGGAGGC
>M00285:128:000000000-BF978:1:1114:5395:5580_1:N:0:46
GTGACCCAAAACTTTCAGTTGCACATAATTTCAATTTTCCACTTGCTCTGACCTCTGTCTTTGGCCTCCTACACTGTTTC
AATGAAGGTTAATGCCCAAGGAAGAGCATCTCATCTTCAAACTGGCTATGTTATACCCATCACAATTCAAGATTAAATTC
AACAATTTCAGATAACCAGTCTTTCCAGTTTGTGTGAGAACTGGCCAATTCTGATGAAGGGTTATCAAAAG
>M00285:128:000000000-BF978:1:1114:24867:5580_1:N:0:46
GCAATTTGTAACTTTCTTAAGAGTGAATTTCAATTACCAGAACTTCCATAACATGGGGAGTTGCCTATACCCCAAGTGTG
CCCTAAGCAAATTATTTTGCTTTAAATATACAGCTGCAGCACGAATTCCCAACGTTTATACTCCACATCCTGATGGAAGA
GCACACGTCTGAACTCCAGTCACTCCGCGAAATCTCGTATGCCGTCTTCTGCTTGAAAAAACAAAAGCTAATTCCTCCTC
GCCCGAGACCGCATCCGCTGCGATCAACCCTAGCATTCTTGCCAAGGTCTGACCGGTA
>M00285:128:000000000-BF978:1:1114:10248:5582_1:N:0:46
GTATCTAGATGATCCCTTAAATCATCAAGCTGAAAAGGTGATGGACCCAATTCTGAAAAATGTGGATAGCTAATTGATGG
TCTGCTTGAGTGTAATGGGCCAGACACCCTCTTTCTGTGCTGTATGTCTCTATTACTCT
>M00285:128:000000000-BF978:1:1114:17879:5582_1:N:0:46
ACCCCTCTTTATTACAAGACTTAGATTTTCTCCATTTTATTAAAGAACAAATTTCATTTTTCTTTTTAACTAATTTTACT
GAAGAATTGTCTAGTGGGACAATATGGGATACTTTTAAAGCATATATTCGTGGTCAAATTATTTCATATTCCGCTGGATT
GA
>M00285:128:000000000-BF978:1:1114:13241:5582_1:N:0:46
TACCACCCACCAAGCCGATCTTAGAACATAGAACAGTACAGCACAGGAACAGGCTCTTCAGCCCACAATGTTGTGCTGAA
CCAATTACACTAGTAATAAAATGCCCGACAGAATGCCCTACACAACGCCCACATCCTACCATTTCTCTCATATTTATGTG
CCGCTCAGCCTGGATCTCATGCGATCTGATCTTCTGGACTGGCCAACCACGTGGGTTGGACCTCGTCAAAGGCTTTGCTG
AAGTCCATGCAGGCAATGTCTACCACCCTGCTCTCATCAATCCTCAGTCACCTCCTCAA
>M00285:128:000000000-BF978:1:1114:25776:5583_1:N:0:46
ATGTGTAGGGGTGGGTTAGTAAGTTTGCAGATGACACCAAGGTTGGTTGTGTTGTGAGTAATGTAGAACGTTGTTGCAGG
TTACAATGGGATTTACACAGGATGCAGAATTGGGCAGAGAAGAGGCAGATGGAATTCAATCCAGAAAAGTGTGAAGTGAT
TCACTTTGAAAGAAAGACCTTGGATGCGGAGTTAATGGCAGGATTCTTAGCAGTGTGGAGGAACAAAGGGAGCTTGGAGT
CCAAGTTC
>M00285:128:000000000-BF978:1:1114:23422:5583_1:N:0:46
AACCTATGTCTTGTGGCCACCATTTCAGCCCTAGGGAAAAGCCTCTGACTATCTACCCGAGAATTCCCGGGAATAAAGTC
TTAATCTACACAACCTTTCCTTGTAACTCAGGCCCCCAAGTCCAGGCAACATCTGGTAAACCTTTCTGCACTCTTTCTAG
TTTAATAACATCTTTCCTCTAACAGCGTGACCAAAACTGTACACAGTGCTCCAAATGCAACCTTATTAAAGTCTTATACA
ACTGCAACATAACTTCCCAACTCCTACACTCAATGCCTTTGATGAAGGCCAGTGTGCCA
>M00285:128:000000000-BF978:1:1114:23505:5585_1:N:0:46
GATTTAGATCTACTGTTGAAGGACTGGCAATATATTTCCAAGTCAGCATAATGGTACAGCAGGTAGTACTGCTTCCTCAC
AGCTCCAGCAACCTGACCATTTTGTGGCGTGCACAAGTTCACTGTGTGAATTTTCCTGGTGCTCAGGTTTCATCCCACAT
CCCAAAGACCTGCTGATTGGTAGGTTAAATGGCTATGGTTAAATTACCCACAATGTAGGTGTGTGGCAGGACAATCAGTG
>M00285:128:000000000-BF978:1:1114:25683:5585_1:N:0:46
CCTTTTTAGACAGTGAGTTTCACACCACCACCACCCTTTGGTTGAAAAAATGTTTCCTCACCTCCCTTCTAAACTTTATA
CCAATTTGAACCTGTTTCTTGACCCCCCCCACTACTAAGGGAAAATTCACTTTCTTTCTACTTTCTCCTTCTAGGTGCTT
CACAATTTTATACACCTTAATAAGCTCTTCCCTCAGCTGGTCCAAAGAAAATAACCCTAGCCTCCCTGAACTTGCCCTAT
TTGCCTGCATTTGACTGATTTCCCTCTAAACCTTTCCTATCCATGTTACCTGTCTAAATT
>M00285:128:000000000-BF978:1:1114:26286:5586_1:N:0:46
AGCTGAAATCATCGAACATTATAATTACACAAGTGGAAAACTCACTCCTATCATCTGACTGAATCTGTGGCAAAGTGATA
ACAAAAACAAAATAAAAGTTTTAAGAATATCAAAAGCTTTCTTGTAGTTAATGGGGGAAGGATGTACTGTTGTTCTATTG
CAATATTATTGATAGAATAAATTATTGCATTTCTATTTTAAGACTCTACTGGCTATAAATTGGATTTCTCCTCTGTCTGG
TGAGCTAAAACATAGTTTTATTTTGCTCAAGCACCGGATTGAATTCCCCTCAAAAAATC
>M00285:128:000000000-BF978:1:1114:19283:5587_1:N:0:46
GGAATTCTCTATGCCAGAGGGTTGTGGAGGCCAGGTCACTGGAGATATTTAAAGAGGAGGTGGATAAATGCTTTGAACTA
TCGGGGAACTGGGGTTCATGGGGAACTGAGGCCACAATCATATTGA
>M00285:128:000000000-BF978:1:1114:24780:5589_1:N:0:46
ATTGTTCGGATTACAGTGATGCAAGTGCAGTGCAAGGCATTGGAATACACCAATTTGAAGTTGTATTATGATCTTTAATA
TTAAAATATAAAAAATAACAAATTTGAGGAAAAATAGCTTGTTTCGTAGTTATTTGAAAGAACTTATTTATAGCTTATCC
CCATGATCACCCTGGTTTACCCTATCAGAGACAGCCCCCACCCCTACCCTCCATGCAGCTTAGCAAACTCCTTTTGCCTT
CTTCCCGGTTCTGATGATGGGTCTTCCACC
>M00285:128:000000000-BF978:1:1114:6865:5590_1:N:0:46
TAGCTAAGGATTGCATGTTCACAAACTGTGGACCATCCCTCTCTCTCATCTTCTTCTTTGATGTCCAGGGCTATGTAGGA
CTTTTCACACCTCCAACTGACATTGTTCCTCAGCACAGCCCAAAATCTTTACTCCCTCAAGTCCAGAGTATGTGGACTTG
AATGCAAAGTGCACTGCTACTGCCAGATCTGGCAGCACAACTATTCTGCAATGCTCTCTTTTGCCTACACTCCTTACTAC
AAAATTATGCTGAAATGTAAAGGCAAGTTTTTTTTATCTGTTAGCGATCATTCCCAGAA
>M00285:128:000000000-BF978:1:1114:22711:5590_1:N:0:46
ACAGCACAGAGTAAAGTGCAGTGCAATAAGGTGCAATGTCACAACAAGGTAGATCGTGAGGTCATAGTTCAGCTCATCCT
ATAGGGGAACCATTCAGTAGCCTTACCACAGTAGGGAAGAAGCTGTTCTTAAGTCTGGTGTTACATGCCCTCAGGCTCCT
GTATCTTCTATCTGATGGAAGTGGAGAGAAGAGAGAATGACCTGGTGGGTGGGGTCTTTGATTATTAGAATTGGTTTTCT
CTTGTGCTGTAATATTCAGCCCATCAAGTCTATGCTGGCTCCTGGTAGAGCAATCTTGTC
>M00285:128:000000000-BF978:1:1114:25288:5591_1:N:0:46
AGACATCACTTGGTTGAGTTAGTAATCTCAGTTGGGAAGGAAATTAATTTGCCTTCTGTATTTGGGGGCAGGGAGATATC
CCTCATTAGTGGAAATTACTTTTTACTGCAGGTAACGACTAATCTCCTCTGCCTCAGACATCACTGTTTTCTCAACCCAA
AGATTGATTCTGACATGATATTGGGATAAAATCAATTACATTTAACTACCCATCATCTACAGTGCAGAAGAAAAATACAA
GCTACCATTTTCTTTATCACTGTTATTCAATATTGA
>M00285:128:000000000-BF978:1:1114:7961:5594_1:N:0:46
TAGGCCCACTTGCCTGCATTTGGTCCCTATCCCTCTAAACCTTTCTCATCTACATACTTGTCCAAGTACCTTTTAAATGT
GTTGTTAATGTACCTGCCTCAACCACTTCCTCTGGCAGCTCGTTCTATATACTGACCACTCTCTGTGTGAAAAAGTTGCC
CCTCAGGTTCCTATTAAATTTTTCCCTTCTCACCTTAAACCTCTGCCCTCCGGTTCCTAATTCCCTGACCCTGGGAAAAA
GACTGTGAGCATTCACCCTCTCTATGCCCCTCATGATTTTATACACCTCTATAAAATCAC
>M00285:128:000000000-BF978:1:1114:4084:5595_1:N:0:46
TTGGTTTTACTAATTCATTTGGTTCTTTTTCCGATGATCAAAAGAATCATCATCCAACAATGGAATTCCAATCTTATAAG
GATTCTTGTATTAGCACAATTACAGGAAGTATACAGGCAATGTAGCATAGAATCTGGATTGTTACACAGATCAGTGGTGA
TTTCAGCCACTGGGAACATAAAAGATCAAGGAGATCTGGGCATATCATGCTAACGAATATATCAAATGTACTTTTTCTAA
CAATCTTGTATGCCAAGCAGTTACTTTAGCACATTTCACAAAAGGCTCTGATACAGAGG
>M00285:128:000000000-BF978:1:1114:14669:5596_1:N:0:46
AACGCACCAGTTTGGGTGCCTCTTTTCACAGCTCTGGTTTGTTCTTTGGGTGTTCTTGTGTTAGCGCCACTGTTTGCCTC
TCACTGCCTCGGTGCCTTTCATTGGGGAACTGCTGCTTGGATTTCCCCAGTCTGGGTGTCCAGTTTGGGTGTTACTGTCT
GGAGGTCCCTGCTTGGAAATCTCCGTTTAGAAACTCCAAGTTGTGTGTTCTGTTTTAGGAATCCTTCTCTGGGAGTTCCT
GTTTGAGTGTCTGTGTTTGTGGACATGTTTGGGTGTCTGTTCCATTTTAGGTGCCGATAT
>M00285:128:000000000-BF978:1:1114:13996:5598_1:N:0:46
AATTTGCCTTCCCGTTCCTGTTCCCAAAGTGAATAACCTCACACTTTTCCACATTAAACTTCATCTGCCAAGTTTCCGCC
CATTCACCCAACCTATCCAAGTCCCTTTGAATTTTCCTTACTTCCTCTACACTTATTGCACTCCCACCCAACTTTGTATC
GTCAGCAAACTTGCTAATGCTATTCTCAATGCCTTCCTCTAAATCATTAACATAAATCGTAAAAAGCTGAGGTCCCAGAA
CAGAGCCCTGTGGCACTCCACTAGTCACGGCCTGCCACTCTGAGAAACATCCATTCACCC
>M00285:128:000000000-BF978:1:1114:22333:5599_1:N:0:46
AAATCTGTTGCTATATCTGCGGTCAACATTTCAGGGGTAAGAGGTATACTTAAATAACTGTTACCAAACGACTCAGCACC
ATGAAATACATACACTACAACTGTTTTCCTGTAGATACTCCATGCATTTTCTTTAGAAATTGGCAAATCAATGGATGTAG
CTCTTAAAACGCTGTTTCAGCCAAATAGGCAATCAATTGATATATCAGTGAATAACTTTACTGGGTTTAGAGGTACACTT
AAATAACTGTTACCAAACGACTCAGCACCGTGAAATACATACACTACAATTGTTTTCCTG
>M00285:128:000000000-BF978:1:1114:20206:5599_1:N:0:46
GTTCACCACCCTCTTAGTGAAGACATTTATCCCTCAGGTTGTTCTATAACCTGAGACTATGACCCTTGGTTCTAGACACC
CCAGCCAGGGGACATCTCCACACCACATCCGGTCTATCCCTATCAGAATTCTGTAAGTTTCAATTCGATCCCCTCTCATT
CTTCTAAGCTAATACAAAGCAATTCAACTTGATCTCCCTCCGTACAACAGTCCTGCCTTC
>M00285:128:000000000-BF978:1:1114:19757:5601_1:N:0:46
AAATGTAAAAAATTTAAATTTTAAATTTAAAAATCAACCACATCTCCATCGTACATTTTCCTTCAAAAATGTCATTCCAA
TTTACACTCCCAAGTTCCCGCCTTATAGCGTCATAATTCACCTTTCCCCAATTAAATCTCTTCCTGTCTTCTTTGCTCCT
ATCCCTGTCCATGACAATTCTAAAGGTTATGGACCAATGGTCACTGTTCCCCAAATGCTCACCCACTGATAGTTCTGTCA
CCTGACACAGTTCATTACCTAAAACTAGATCTACTATGGCATTCCCTCTAGTCGGCCTGT
>M00285:128:000000000-BF978:1:1114:4484:5602_1:N:0:46
TATCATGATTAGTTTATTTTGATATCATGTTTGGAGCAAACCTTATGGGCTGTAGAACCTGTTCTTGTGTTGTCCTTTGA
CTGTTTCTGTGTCCATTTCTGGACACCTCATTATCGGAAGGGTGTGGAGGCACTGGAAAGGGATTTACCAGGATGCTGCC
TGGTTTAGAGAGTATGGATTATGAGGAGATACTAAAGGTGCTAGGGCTTTACTCAAGGGAGAGAAGGAGGATGAGGGGAG
ACATGATAGAGGAGTACAAAATATTAAGAGGAATA
>M00285:128:000000000-BF978:1:1114:17739:5603_1:N:0:46
GGTTCTAAGCACTTAACATGTGCACATCTAAATAAGATAGGCTGAAGGGCTGAGAGAAAGGTAACCCTATAGGCGCTCCG
ACCAGCTGTGCGCTATTTAGTTGCCAGGTGCCCGCGCGATGCATTCTCCCATGGAGGGATGCCCTGGAGCAATATAGCAA
ACCTTTCCTTTCGCAG
>M00285:128:000000000-BF978:1:1114:7720:5603_1:N:0:46
GATGAAGTGACAAAAAAGGTGGGGTATGGAGAAACGGAATCACTGAATCAGATTTTTTTTACGTTGGGATAATTTTATTT
TTTTTGCTTTACTGACATGCTTTATAATTTGTATTTCAGATCTTCAAAGTTTCAGCTACTATGAATT
>M00285:128:000000000-BF978:1:1114:13623:5605_1:N:0:46
CAAGGAATTTGAGCAAACTTGTCAAACATGATTTTAGGGTGGCACAATAGCGTAGCAGTTAGCACGATGCTGTTACAGTG
CCAGCAATCGGGGTTTGATTCCCGTCACTGACTGTAAGGAGTTTGTACGTTCTCCCATGTCTGCGTGGGTTTCCTCCAGG
TGCTCTGGTTTCCTC
>M00285:128:000000000-BF978:1:1114:19204:5605_1:N:0:46
GATCATCCTGACTTTTTAAAATATGTGTTTGCATGTTTTCCTAACTTAATGAATACATTGTGATTGTGGGTGTAGATTTT
AATTGTTGTCTAAACCCCTCGATGGACAGATCTGTGTCAAAACCTGCACTTACAAAAAAAACCCGCTGGTTTTTTATTAA
TTCTTTTTTAGTTGAATGCTGAATTTTAGATGTTTGGACATTTCTACACCCAAATGATAAATGAAATTCATTCTTTTCTC
ATGTCTACCATAACTACTCTAGGATTGTTTGCTTTCTTT
>M00285:128:000000000-BF978:1:1114:26935:5609_1:N:0:46
GAAGGTCAAGGACAGAGAGCTCGGTGTTGGAATGGGATGGTCAAACCTCTACATCGGAGACAAAACAGGCTCATTAAACC
GCGGGAGGGGGTGGGGGAGAGGGGGTGCCTCTGATGGGGTAACCACGGGGGTGAGCTGTAAACAAGGTGATCTGGTCACT
GAGTGAATGGGAGCAGTCAGAGATTGAGAACAATGGACTGAAGAATGTGGGAGCTGTGAAATGCAGGGCAGGGTGGATGT
GCCCGGCAGGTCAGACTGGGAATGCCCTCTGCTCCCAGAGGGGAACAAAGGAAAAACCT
>M00285:128:000000000-BF978:1:1114:25469:5610_1:N:0:46
TTTAGTGGAAAGAATGAATGTAATATGCTATAATTCCACACTCTATGCTCCACTTTTTCATTCATTTGCTTTTTTTTTGA
TAAGATCAATGAAGGCATTGTGAAAAATGGGTAAGTCCTTTCCCTGGCAAGTGCTTGCAATTGAATTAATAGATTCCATT
TGATATTCCATTCATGGTTTTATTTTCAACTGTTTTAAAAACCTTATTTCAATGTGTCCTTTCATATTTTAATTAAGGAA
AAGAAATTTGTACTTTTCAGCTTTTGCAGTTAAATTAAGTGTGGATATTACTCATTTATG
>M00285:128:000000000-BF978:1:1114:25319:5613_1:N:0:46
GTTGATGATTATCTTTGGAAGCTTTCACAGAGGGTAATGAATCTCTGGAATTCTCTACCCAGAGGGTTGTGGAGGCTGGA
TCTTTGGAAGAGGAAGTAGATCAATTTGTAAAAGCTTGGGGAATTGAGGTTTATGGGGAACTGGCACAAAAGAAATGAGG
CAGATCAGCTGTGGTCATATTGGACAGTTGGACAAGCTTGAGGGAGCAATTGGCCCACTCTTGCTCCTATTGTCTTGGGT
TCTTATCAAATACTTGTGGATTAGGTAGC
>M00285:128:000000000-BF978:1:1114:6405:5614_1:N:0:46
TTTTAACACTTTTAATACAATATCAGTATCATTACTTACATCAAGATGTTCAGTGGTTATATCTCTTAAATGTTGAGATG
AAGAATTTAGTCTCTCAAAAACAATAGTGTCAGCTCCCTTACAGTACAAATACAGTTTCTTGTTTGGACATCGAACTATG
CAATAAAACAAATTGAATATATAAATGCCAGTATAGTAGTACATTAGTCATTGAAAATAAAAAACTTGGAATACTTTTAG
GTAAGGTGGA
>M00285:128:000000000-BF978:1:1114:25849:5614_1:N:0:46
GGAATGCCATGTTATATCTAGTTTTAGGAAATGAACTGGGACAGGTGAAGGATCTATTAGTGGGTGAGCACTTGGGGGAT
AGTGACCATTAATCCATAACCTTTAGAATTGTCATGGACAGGGATAGGTGCAGAGAGGACAGGAAGATATTTAATTGGGG
AAGGGCGAACTATGAGGCTATAAGGAGAGAACTTGGGAGTGTAAATTTGGATGTCCTTTTTGAAGGGAAATGTACTATGG
AGATGTGGACGATGTTCAGGGATCTTTTACAGGATGCTAGGGATAAATATGTCCCGGTG
>M00285:128:000000000-BF978:1:1114:9971:5618_1:N:0:46
AAAAAGGAAGATTTTACTGTGTTAATATTTTTACTATATTTTTTACTTTCCAAGTACAGTGATCATATCATTTGACTTCT
GCTGTTGGTTGGAAACTCATGATATCCTATGTTGGACTAAAGTTTGTCTCTTATGATAATATCCGTAAATCCTTATTTTC
TGTTTATGTTTCCTCATTCTGATTGTGAAATTGA
>M00285:128:000000000-BF978:1:1114:21439:5619_1:N:0:46
GGCAATTTGGTTGGCAAGGGTTGGGCCGAAGGGCCTATTTCCATGCTGTGTAACTCTATGGATCTGGGAATGAGCAGGTA
AGATGATAGAGAACAAGCTGAGACTGGTTTGCAAAAGAAACTTCCCAAAGAATAATAATTGTTTATTTCAGTAGTTTATT
AATGAGAGT
>M00285:128:000000000-BF978:1:1114:7855:5619_1:N:0:46
AAATAGAATAACATCAAATGTTTTTAGTGATTTTAAATGTCTTGAGCACTTAAAATAAGACAAAAACTCTGACAAGGAAT
TATTGAAAAAATATTTATGATATTCACTCCATTTGGATTGAGAATATCCATTAGAATATTTTTCATAAGACCAATCAAAA
TAATTTGCTTGCAATAAACTGGGAAGTGGAATTAGAATGTCCGG
>M00285:128:000000000-BF978:1:1114:24817:5619_1:N:0:46
CAAGCATGACAATATCCAACAAAAGAAAATCCAGCTATCACCCCCTTACATCCAATGGCATTACCATCACTGAATCCCCC
ACCATCAATAGCAGGGGTGGGGAGGGGTTGGATTACTATTAACTGGAGACTGATCTGGA
>M00285:128:000000000-BF978:1:1114:22362:5619_1:N:0:46
GAGCCATGACAATTGCCAGTAGTATCAAGACCAATTCAAGAGCCTTGATGATATATCTAAGGCTGACACGACATCGTACT
GAAGAGGCGCTGCATGCCCAGGGTTGCCTTTTGCTAAAGTATTAAACCTAAGCCCTGCCTGTCCTCATGGATGATTGCAA
AAGCCTCATGACACCATATTAGGAACAAGTGACTTTCCTTCAGCATCCTGACCAATAGTGATTTCTCAATTCAATTAGTA
AATTACTAATGAATTATCATT
>M00285:128:000000000-BF978:1:1114:21130:5620_1:N:0:46
CTTTATAAAACTCTAGTTAGGCCGCACTTAGAATATTGTGTTCAGTTCTGGTCGCCGCATTATAGGAAGGATGTGGAGGC
GTTGGGGAGGGTACAGAGGCGATTTACTAGGATGATGCCTGGATTAGAGGGTATGGAATATGAGGAGAGGCTTAAGGTGC
TAGGGCTCTACTCATTGGAGAGGAGGAGGATGAGAGGGGACTTG
>M00285:128:000000000-BF978:1:1114:13615:5620_1:N:0:46
ATATGATGAATTTTGGAATGTATTTGAATAAATTAAAATTAAAATGTAGTGGAATGGGTTAACGTAATTGGATTGAGCTA
TGTGCATGCAATATTGATCCAGTAATTTTGATCAAAGATTAGACTGAGACATGAGAATTATGTGGGGGGACTTAATTCCA
TTTAGGGTTGGCCATATCTAAATCTAGTTCGATTTCTTGACATTTAAGCAGAGAATTGTTGGGAAAGAAAACGAGATGAA
AACAAATGAAGCAGGAAGGTAGTGGATTTTGTTGAACGTTTCTTGCAAACTAATTTCAA
>M00285:128:000000000-BF978:1:1114:16841:5622_1:N:0:46
GACAGCCAGGTAAAGAGCTAGCAGCTCCCTATCAAAAACGCTGTACCTGACTTCTGGCGGCCGCAAATGCCGGCTGAAAA
AGGCGAGCGGCTTCCACTGGCCCTCAATGAGTTGTTCCAAAACCCCACCGACCGCCGTATCAGAAGCGTCGACAGTGAGC
GCTGTGGGGACGTCGACTCTTGGGTGAACCAAAAGGGTTGCCTTGGCCAGTGCCTC
>M00285:128:000000000-BF978:1:1114:12627:5622_1:N:0:46
AAGTCCTATGCTTGTTCATGTTCTAGGTGGAATACTGAAGTGTCAACATTGTTAGTTTCTCCATAGGCACAGCCTGATAT
GCTGAGTACTTCCAGCATTTTCTTTTTTATGTTGCAGAACTTGCTGAATTCTGCTGAAGTAAATGAGCAAAAGCAAACAT
GAACTTAAAAGTAGGAGCTTTCAGAAATACAAAAAAACTTTCAACT
>M00285:128:000000000-BF978:1:1114:10182:5622_1:N:0:46
TAGTAGACAGATACATTTCATTCATTAGTGATCCATCAAATTTTAAAGAAGAGTTGCTCTTTATTATTGTCTCCCTCACT
GATTTATTACATTCAACTTTCACAATCATCTCTTTAACTAAAATGTCTTCATTATCCCTCTCCTCTAAGTTGACAGATGT
AAACTATTCAATAAGCAGTAAACCCATCTGATCCACATCCATGTTAGCTTCCCAGTCTCTAACAAGTCCTACTTTATAAG
CTTCCTTCCTTTTATATGTTCCTCTGGAATTTCTGGAGAATTGAGTTTTCGGTATCTATG
>M00285:128:000000000-BF978:1:1114:9133:5622_1:N:0:46
GAGATAGACAGGGTGGTGAAGACACCCCGGGATAGGATAATCTAAAACTAGAGGACATGGGTTTAAAAGTGAGAGGGGAA
AGATTCAGAGAGACCTGGGGGGGCAGGTTTTACCCACGCAGAGGGTGGTGGGTAAATGGAATGAGTTGCAAGAAGAATCT
GTAGAGGCAGCTACAATTATAATGTTTAAAAGGACATTTAGACAGGTATATGGATAGAAAAGGTTT
>M00285:128:000000000-BF978:1:1114:12751:5623_1:N:0:46
CTGATGTTAACTTTTCAGGGGTAAGACGTGCAGTTAAATAACTGTTTCCAGACGACTCAGCACCAGGATATACATACACT
ACAATTGGTGCCTGTAGAAACTCCATGAGCCTCGTGTAAAAAGTGGCAAGTCAATGGATTTAGCTTATAAAACGCTGTTT
TAGCCAAATAGGTAATCTGTGACAATAGCAGATATTAACTGTAGAGTGGTAAGATGTGCAGTTAAATATCTATTAGGAAA
CGACTCAGCACCAAGAAATACATAAACTTCAACTGTTGTCCTGTAGAAACTCCATGCGTT
>M00285:128:000000000-BF978:1:1114:12007:5624_1:N:0:46
CAACAGTTGGCTGTTTTGAATTTGCATCACTGTTCCGGGTGATTGCCATGTTATCTCACACTAATAGATCATCATCTAGA
CATACTTGTTTCTCTATGGCTTTGATTAAACCCAGTTGTCTGGCTCAATAGTATTATGACTACATGCAGCTTGAGCCATT
TGGGATACATGAAGAGTGGAAACAATCAATCAGTGCCTTCAAAAGGGAATTGGATAAGTACTGGAGGTGCCTAATTTGTA
GTGCTATTGGGAAAGAGCAGGAGAATAGGATTTATGGGATTATTCTACCAGGAGATGGC
>M00285:128:000000000-BF978:1:1114:16959:5624_1:N:0:46
CTGGTTTAGGTGCTGGTAAGGGAATTAGGAATGGGGATGTAAGAGGACTAATTGGCATGCGTGTAGATGGATGCGGTGGG
TTGAAGCACCTGTTTCTGTGTTATGTGTCTATGACTATTTTGCAGAAAAGCAGGAAAGTTCTTCTTAGGGTCCTAGCTAG
TAGCTATTCCTTGACCAATATCCCTTTAAATATAGTTCCCCAGTTACTGTTTGTGTAATCTTACTGTATGTAAATCAACT
CACACTCAACATCAGCAAGACCAAAAACTGATTGTGGTCTTCAGGAAGGGGAAGTCGGG
>M00285:128:000000000-BF978:1:1114:14455:5624_1:N:0:46
GAGTCAGAATCAGAATCAGTTTTATTGTCACAACCATATACATACATAGTATGCATAGGAGCGAGATACCGTCCTCCTCA
GGTGCTTGTCCCATAAAAAAAATAACATAACAACCAACAGAGAGACACATACACACTTGGCATAATACACAGTACAAAAC
ATTA
>M00285:128:000000000-BF978:1:1114:12125:5625_1:N:0:46
GAACCTATTAATTTCAATGGGAACAAACATTTGAGGGGAAAAAAGGCATTATGGGATGATACAATTTATCTAAGAAAGAG
GAAATTAACTAAATCATAGGTGTCTCTCTACCTTCCATTGCCGACATATACAAGGAACGATGTGTTAGGAATGCCAAAAG
TATAATGTCGGACCCTTCCCACTCCTCCCATCATCTCTTCACACTCTTGCCGTCTGGAAGGAGGCTCAAATGCATCAAGG
CTGTGCAATAGCTCCTTCCTGCAAGCCATCAGAACTGTGAACTCTCTCATTCCTCCAACT
>M00285:128:000000000-BF978:1:1114:15126:5626_1:N:0:46
AAATTTGATGCAATTACTATATCTGATCATGCACCATTGATTTTATCAATTAAATTACCAGCTGTATCCTCTGATGTTAG
ACAATGGCGATTCAACCCTTCTTTATTACAAGACTCAGATTTTCTCCATTTTATTAAAGAACAAATTTCATTTTTCTTTT
TAACTAATTTTACTGAAGAATTATGGGATACCTTTAAAGCATATATTTGTGGTCAA
>M00285:128:000000000-BF978:1:1114:7147:5627_1:N:0:46
CAGTGTGTATGTGTGGGAGTCTGCATGGTCCAGTGTGTGTGAGGGTCTGCATCGATTGTTGTGCATGTGTGAGTGACTGT
GTGTTGCTCTGTGTCCATGTCAAAGATCTCTGTTGTTGTGTACATGAGTAAGTATGTGCATTGCTCGGTGTGTGAATGCA
AGGGTCTGTGTATTTGCGAGCAAGGGTCTGTGAGACCACATCTGGAGTACTTTGTACAGTACCGGTCTCTTGTTTAAGGA
AGGATGTTAACATGTTGGAAGCAGTTCAGAGAAGGTTTACTGGACCAGTCCTTGGATTGG
>M00285:128:000000000-BF978:1:1114:13162:5629_1:N:0:46
CTGACTTGCTGAGTTCCTCCAGAATCTTGTTTGTTGCCCTTTTTTTTTAAACTGATTCCTCTGGGATAATCTAAACCCAT
GGATTCTGAGAATTGTCAGCAATGATGCAAGCAAAGGACTCCAGAGATTGGCTAAATAGTCCATTGGCCTGTTTCTTAAT
AACTATTCCCCACAGTTATTAAT
>M00285:128:000000000-BF978:1:1114:5482:5631_1:N:0:46
CCAGCAAGGCCTACTGCACTTGGTATTCCTAGGATGTTCTCCACACAAACACCGACCAGGCCTGAGACTGCTCAGCTTTT
TAGATCAGTGGTTTCCAGACTAGTTCAAGTCAGCCTTGATAACCTCAGGTAAGAACATTTCAATTGGCCTACGACTCTCA
ATATTTTTGGACCAAGTTCCAGATTTCCACTCCAGTTAGTGCTTAGTGCTTCTTGACTCCTATACAACCTACCTATAATT
TTAAGTTTGTGTTCCCTTGTTTTGAATTCTTTCACGATTTATTGATCTGCACCCTTAGTT
>M00285:128:000000000-BF978:1:1114:17153:5631_1:N:0:46
ATGCAACACTGTAATTACAAAAAATAAAGCTGTGAATAAGAGAGGGTGGTGTTTATACTGGCAGCAACACTAAGCAGAAA
TACTAGGAGCTGATCTTAAAGAAAGCTCAAAGAATAGAATTGCAATTTAGAAAATAAAAGTGAGGCATGAGGGGCAATAT
TTTATTGCATGTGGTACTTAA
>M00285:128:000000000-BF978:1:1114:5172:5634_1:N:0:46
AACTGGCCCATCTTGTCCCTGGCATATCCTCCCATTCCAATTACCAAATTTCAGCCTTCCAGCAATCTTTATATTCTTTT
TCTTATTGTTTATTTTCTTATTGAGAACATCAAAGCTGCTTGCCTCATCTACATTTTTCAATAGGCTGAGTCACAGTTTC
CAAAACTT
>M00285:128:000000000-BF978:1:1114:12771:5634_1:N:0:46
ACAAATAAGCAGAATACCCCACGTTCTGGCAGTCTGGGTAATGGAGAATAAATAGAAAATGGAACAGATGGAAACAATTG
TGGAATTCATAAATCACTACCAAAAACCTTGAGCTACAGAATAGAAAATTGCTCTTAGGGAATTTTATGTGAGGGGAAAA
GATAACTGAGTACAAAATGCAATAGAAACAACAAGTTCAGTCAATTTGTCACTGGTTCGGTTCACGAAAAATCACAATGC
AG
>M00285:128:000000000-BF978:1:1114:16475:5634_1:N:0:46
GCTCCAAATGTAGGGAATCAACATGGTGTGCAGTAGGGCTGGAGGGAAGGAATTATGCCACCCATCATAGTCATTGAGTA
ATATAGCAGTTTATGGTTTTTATGGCTTTTCTCACTCCAAATCTGGTTCTGTTTAAGATTATTAAATTGGGAATAAGACA
AAGAAAAAGTTGGCTTAGAGCAAAAGGACAGCTTC
>M00285:128:000000000-BF978:1:1114:4868:5635_1:N:0:46
GTCCAGTGGTGTATTGAAAGTCCATTCTAGGATCTTGAACATAAACTTAGTTAAGAATTGTACTATATCTGTACACTTAC
AGGATCAGGTATTCTGCATTGGTCGAATGGAGAGTTGATAATAGTTTTGGAATTGTTCTTCAGGCCCAATAAAAGAACAC
AAGAAACCTTGGGTTTCATAACTTTGTACCTTTTTTTTTTCTATCACAGTTTTTAAAAATTCAGTTAAATTTTTTGGGAA
TGGTTGGCTACTCATGCAGTTACGCGTGCCTGCATTTGTCTGATGCAGGGCCTACAGCTG
>M00285:128:000000000-BF978:1:1114:18993:5637_1:N:0:46
GGCTGACTTACTCTGAATGATGTTGAGATACTTGAGACCTCGACTCATCCAGGCAAGTGGAGCATATTCTGTCACAGTCC
TAGTTTTTACTTTGTGGATGCTGGAAAGACTTTGGGGTATTGGGAGGTGAGACATTCACCACAGCACACCCAGTCTCTGA
GCTTGCCTTTACTCAAACTATTTATGTGGTCCATTGGAGCTCCTGGTTCCCTCCAGAACATTGATTGTGTGGGATTCAGC
AGTTATTAATAACATTGAATGTCAAGGCTGGGTGGTTAGTCTATTGTGGAAATGGCCATT
>M00285:128:000000000-BF978:1:1114:18784:5637_1:N:0:46
GTTTCAGGTCAAGACCCTGTATCAGGACTGAGTGAAGAGGGAAGGTAGCTGGGAAGGTTAAAGTAATCAGCCGGAAATTC
CCTGACATGTGGAGCGTGAGGGTAGTTTACAGTCCTGATCACCGCATTAAGGAAGGA
>M00285:128:000000000-BF978:1:1114:26163:5638_1:N:0:46
GCATTAATATATTTTATTCTTCCCACATTCCCATCAACAACCCACAAGTTCCACCGCTCACCCACACACTAAGGGTAGTG
TATAGTAGCCAAATAACTTGCAAATATTGATTAGAGTTATTGAGGTCCAGGCAGTTTATAGTTCCCTTTTTTAATGATGG
TGGTTGCTTTTTCTCCCCACATAAACTTTTGATGCTCTTGGAATTAGGGCGGCACGATAGCATAGCTGTTAGCGCGACGC
TGTTACAGCGCCAGCGATCGGGGTTCGATTCCCGTCGCTGACTGTAAGGA
>M00285:128:000000000-BF978:1:1114:16360:5638_1:N:0:46
TATTAAATGTAGATTTTAAAATATTTTCCAAACTATTGGCCCTTAGGCTGGAAAAAGTTCTCCCACAAATTATTTCTGAA
GATCAGACAGGATTTATCCAGAATCGTTATTTACATTTTAATATTAGGAGATTAATGAATATTATATATACTCCTTCATC
TCAAATTCCAGAATGTGTAGTTTCCTTAGATGCTGAAAAAGCATTTGACAGAGTTGAATGGGATTATTTATTTACTATAC
TTCAAAAATTTAATTTCAGCCCTAAATTTATATCTGCGATTAAAATGATTTATTATACAC
>M00285:128:000000000-BF978:1:1114:13597:5638_1:N:0:46
AACTTTGGGAGGTGCTGCCAGAGAAGCTTTGAGTTGCTGCCGTACGTTTTGTATTTGGTGCATTTTTCAATCACAGTCCA
TCCCGCACCTGAACTGCATCCCTGCCAATGATACAAGGTGTTGGGGAAGTTGGGTAACTGACCTCTGCCTTGCTTTTATA
GTCAGTTTTTGTTGGTGGTGCAGTTACTTTCCTGGTCAACAGTGAACCTTGCGAGGGGAGGGAATTTTCTTCAGGGATTA
CCATTGAAAGTTGGAGAAAGGTAGTTAGACTTCCTTGTTGGAAGTGATTATTGTCCGGC
>M00285:128:000000000-BF978:1:1114:12667:5638_1:N:0:46
ATTGCTTTGTTACTCTATGACACTCTGACAATGCCTATTGAATTGAAAATCCCAATCATTCCTTTATTGAAGTTGTCAAA
ACAAAGATTAAATGCTTAATAAATATGAAATTGTATGTATCCTTGGATGATTTCAATGTACATTACTCTCCCTATCTGCC
TTTGCCTATCCAGCTTCCCAGAATCATCTTACATTTGAGTCTTAGAATACATTCAATAATTTAGTGGAACTACTGGGCAT
ATCTTCAGAGGCAACTCAAC
>M00285:128:000000000-BF978:1:1114:14789:5639_1:N:0:46
CAGACTCACCAACAACTTCTATAACTACAACATAATGTCCCTACTCCCAAACTCGATGCTGTGATTGATGAAGGCCAGCG
TGCTCTTCTCTCGGCCACCTTTCTGTTATGACCACAATATTTCAGTCCCCAGAGGCAATCCACACCCTCAATTTGTCTGC
CTTAGCTACATGCATTGAAATAGATGCAATTTAATTGCAGTCATCCTATCTGCCCTTTTACTGCATCCTGACTGCTAGAC
TTACATTC
>M00285:128:000000000-BF978:1:1114:10283:5644_1:N:0:46
AAAATCTGCTGATATATCAGAGATTACCTTTCAGTGGTAAGATGTGAAGTTAAATAACCTTTAGCAAGCGGCTCAGCACC
ATGTCATACATACACTACAACTGTTTTCCATTAGATGCTTCAAGCGTTTACTGAAAACAGTGCCAAATCAATGGTTTTAG
CTTTTAAAACACTGTTTTAGCTAAATAGGAAATCTCTTGCTATATCTGATATTAACTGTTCAGAGGGTAAGAGGTGCATT
TAAATAACTGTTACCAAACGATTCAGCACCTTGAAATACATACACTATAACTGTTCTCC
>M00285:128:000000000-BF978:1:1114:23974:5645_1:N:0:46
GAGGTCAGCTGGCCACTGTAGGTTGCCCTCCCAGTATAGGTGAATGGTAGAATCTGTGGATAGTTGATCGGAATGCGTGA
ATAATGCAAGGTTTGTAGATGATCTGCAGGGATATGGTGGGCCGTGGGGCCTGTTTCCATGCTGAATCTTGCTATGACAA
AGTCATAGCTATTTATGGAAGCATATTTTTCCAAGTCGATTGATACAGATGCATTCCAAGCTAATGGAAAATTCTGCATT
TTTCAGTTAGCAACCAT
>M00285:128:000000000-BF978:1:1114:18959:5646_1:N:0:46
GATCTACACTCTTTCCCTACACGACGCTCTTCCGATCGCGTCTACACTCTTTCCCTACACGACGCGCTTCCGAACTGAAG
ACCACGCATTCCGTACTCGACACACTTGCAAAATGGTAAAAAAGCTTGTTCCGTATGGTTGTGAGGCTCGCAGCATCCAA
ATGCCAGAACGGAATGGAAGAGGACTAATGAGGGAAAAAGAAGAAAAAGATATCTGCGAAGCTACAGCTTACAAACAAGT
TGATTCAGAAATTGCAAGTGTACATTAAGGAAGTTTGTATGGATCATGGTCAAACGGAGG
>M00285:128:000000000-BF978:1:1114:14069:5648_1:N:0:46
AAACTTACCCCTAACATCTCCCCTATATCTTCCCCAGAGCACCGTAAACCTATGTCCTCTTGTGGCCACCATTTCAGCCC
TGGGGAAAAGCCTCCAACTATCTACCTTGTCCATACCTCTCATCATCTTATACACCTCAGTCAGGTCCCCCCTCATCCTC
CTCCTCTCCAAGGAGAAAAGGCCGAGTTCCCGCAACCTGCTCTCATAAGGCATGCTCCTCATTCCAGGCAGCATTTACAG
CATGGTAACTGGCCCTTTCGACCCAATGAGTCTGCATGCCCATTTTAAACCCCCAAATT
>M00285:128:000000000-BF978:1:1114:26399:5649_1:N:0:46
CACAGTTTACTGAAAGTGGCTATTGGTCTAGATATCGAGTTGTAAAGAAGGTGTATGGCATGCTTTGCTTCATTGGTCAG
GGCATTGAATATAAGAGTCAGGAAGTCATGATGTAGCTGTACCTGGACTTCTAGCAGGGCTCTGGATCACCAGTCTTGAA
CGTCACAGATCTTGCCCTCAGCAAACTAGGAATCTCCTGGTTCTGGTTTGGGAAGACTCGATATGTTCTCGACAGCACAC
ACTCATCCATGCAGGTCTTGATGAAGTCGGTGACGGCCGTAACATATTCATTCCGATCCG
>M00285:128:000000000-BF978:1:1114:22607:5649_1:N:0:46
AGAGCTGCTGAAGTTTTATTAAAGTAAAATTTCAGTTATAGTGTAGGAAAAACAATCATTTCATATAAAGGTCCTAAATA
AAAATCAAAGCCCATTTAAGCATGCCATACAGTAAGATATTATAAAGCTTTTCTTCAAAATTTTGTCACAGAATCTTTTA
TATCCACCCAAAAGTGCAGACACCTCAGTCTAATGTCTGATCTGAAAGAAGCAACAAATAATAATCTAGTACTTCAATAT
TTGACCATTAACTCAATTTTTTCAGACAGATCTTTGCA
>M00285:128:000000000-BF978:1:1114:20787:5651_1:N:0:46
GTGCCATTCCACCCTCCTTCCCTGCAAATCAGTCTTCATGTGCCAATCTGATCCTCTTTTAAAGGCACTGATTACTGTAC
AAATTCTACCCTGGTTTAACTTCCAAAAATACTAGATGTAGTATAATGTGGTAAAATGTGAAGTTATCACTTTGGAAGGA
AGAAAAATTTTCTAAATGGAGAAAGACTGCAAAATGCTGCAATACTAAGGGATTTGGTGTCC
>M00285:128:000000000-BF978:1:1114:19309:5652_1:N:0:46
AACGACTCAGCACCACGAAATACATAAACGACAATTGTGTTACTGTAATACTACATAGTTTTTAGGTAGAAATTCGAAAA
TCAATTGATTTAGCTTATCAAACGCTGTTTTAGCCAAACTGGAAATCTGTTGTACATCTGTTGTACACTTAA
>M00285:128:000000000-BF978:1:1114:23557:5655_1:N:0:46
CAACCACTTTTACAACTGCAACATAATTCTCCAACTCCAGTGCTCAATGTCCTGACTGGTGAATGGCGGGGTTCTTCACC
ATCCTATCTACCTGTGACGCTACTTTGCAGGGAACTACATATTCG
>M00285:128:000000000-BF978:1:1114:16975:5657_1:N:0:46
GTGCAACACTGCCACAGGTGCTAGCTTTTGAGTGAGACGTTAAACAAGGGCCCTGCCTGCTCTCTGAGAGGGATGTTAAA
GACTCCATGTCAAAATAGAGCAGGGAAATTTTCCCCAGAGTCACAGCCAATATTTATCTTTCAGTCAGAAGAAATGAATC
TTTGGTTTTATTACTACTGCTGGCGGGAGTGTGCC
>M00285:128:000000000-BF978:1:1114:14849:5660_1:N:0:46
ATTAGCATCCAAAGCAAATTTTTCATCGCCATCTTGGGAATCGTCGTCTTTGCCAGACTGCTCTTTGGCTTTAGCTCTTG
ATGAGCCGGTGGGGGTGTCGTCCTGAAGTTTGAAGGTGTACTTTTTCAGGGGAGCTGGCTGAAAGATGGATTCATCGCTG
CTTGAGTCACTGTCATTGGCC
>M00285:128:000000000-BF978:1:1114:10560:5663_1:N:0:46
CTGTTCCCTTCCCTGAACTCACTCGCTTCCATGTCCTTCTCCATAATAAATACAGATGAAAAGTATTCGTTTAAGGTCTT
GCCATCTTCTGTGGCTCCACATTGATCCTGAAGGGTACAGTCTCCCTAATTAACCTTTTGGCCTTAATATACTTTTAGGA
TTCTCCTTTACTTTTTCTGCCAGGGATGTGTCAAGTCCCCTTTTTGCCCTCCTGACTTCCTTAAGTGATCTCCTG
>M00285:128:000000000-BF978:1:1114:14281:5664_1:N:0:46
GACTTGGTTGTTTTTGGAGTGGTGGAGGCTGAGAGGAGACCTGAGAGGTTTATAAGAATGAGGCATAGATAGGGTAGACT
GTCAGTGGTTTTCCCAGGGTTGGAATGTCAAATACTATAGGGTATGTACGGGGGGGGAGGGGGAAAAAGTTCAAAGGATG
TGTGGGGCATATG
>M00285:128:000000000-BF978:1:1114:22693:5666_1:N:0:46
GAAAGGCTGCGGGTGGACTGATTGAGCTTTGCAAAAATGCAAGATGCTAGGGCACACTTTTTCCCCGTAGCAGAAGGCTC
CATGGCCAGAGGGCATAAGTTTAAGATGAGAGGTATGATGTTTAGAGGGGACCTGAAGATGTGTTTGTCAACCAGAAGTT
GGTTGGAATCTGCAACACACTGCCTGAAGGGGTGGTGGAGACAGGTACTCTACAACATTTAAGGTGTATCCAGGTGAGCT
CTTGAATTACCAGTGGACCAAGAG
>M00285:128:000000000-BF978:1:1114:17216:5666_1:N:0:46
TGCATTAGCGGGCGAAGTGCAGCATATGTGTTTCCTGTGTGCTTATTTTGTATTCTCCTCTGTAAATATGTAGTTGCTTT
GTCGTTTTTTCTGTGCTAGCTGTATATATTGCTATGTGTTTTTAGTGAATAAATGTTTTGTACAAAAAAAAGGGACAGTA
CTGAGGGAGTCTCACACTGTGGGAGGGGCAGTACT
>M00285:128:000000000-BF978:1:1114:17929:5667_1:N:0:46
CCTCATTGCTTCGTTCTAGTGGCTGCGATTCAAAAGCGGTCCATATTTTTTTTAAATGTTACACAACCACAGAGACAATA
GCACCAGATCAAGCCCTCATCTGTGGTCCAACCAATGCAGGGATTTGCATAAAGATCAGTAACGGGTTCCTTGGCCAGTT
CACCTCATCTCTACCTGGGAACTGTATGATCAGCTGTAGCACACTTGGCACCAC
>M00285:128:000000000-BF978:1:1114:12253:5668_1:N:0:46
ACTCATTAAGTAGCAACAGCTCTCTGCAGCAGGAAGAATGCTGCTTGTATTATGCTATGTGACTTTACAAGCTACTTGCA
GAGATTGTACCTTTGATATTAAATGCGTGTAGCTCTGTGCACTCGTAACACGTCAATAGAATATACTGCACAGAATCTGA
CATTGCACAGCACCACCTTCTCAATGTTCCTGTGAACATTGCAATTGAAGATTATAGTTCTTATAGGCCTGCAATAGGTC
AGTTGGATATGCTGCATCAGAACTGACAAGTGGACAACATTGTTGAACAATTTTGCCTGT
>M00285:128:000000000-BF978:1:1114:27138:5668_1:N:0:46
CCTCATTTATTTCCATGTCTTGGATTTACAAATTCAATACTTTGATGTAATTGCCAAAATACAATAGGAAAGAGAATCAA
AAAGTATTTTACAGAGTGACTAGGTCAAAGAAACATAAGGATAGTGATTTCACTGGGCTGGAATGCTTCATTAGAGAAGT
AAACCTAACATATGAATTCAAGTACATTCAAATTCCAGGAGATAATACTTAACATTACTGAAAACTTAGACAGGAAAACA
AATGCATTATATTTCATTGTCCATGTTAATTGAGACCAGTTTCTACTCTAGCAAAACTC
>M00285:128:000000000-BF978:1:1114:25246:5668_1:N:0:46
CAACGAATCAGTACTTAGTACTAAGCAGTCATCCACTTAGTGAATGAGTAATTAGTACTTAGAACTTAAGACAACTCTCC
TCACGAGAAACAGCATCATCAATTTTTGTGTTGTCTGCACACTACAGCAGAGAACTACTATAGGGTACTACAGCAGAGAA
ACAGGCCCTTTGACCCATCCAGTCCATGGCAACCT
>M00285:128:000000000-BF978:1:1114:24667:5673_1:N:0:46
ATCCATGACAGCCTATCCAGGATGTTAACATCCAGGAATTTGAAGCTGCTTGCTCTCACCACCAATGAGAACTGACACAT
GCTTTCCTGACTTGCCCCTTCTGAAGTCAATGATTAGATTCTTGGTTTTGTTAACATTAAGCATGAGGTTGTTATTGCAG
TACCACTCAACCAGATGAGCTATATCACTCCTGTATATTGACTCATTACTACCCGTGATTCGGCCAATAACAGTGCTGTT
ATCAGCAAATTTATCGATGGTTTTGGAGCTGCACTTAGCACACAGTCATGGGTGTAG
>M00285:128:000000000-BF978:1:1114:15591:5676_1:N:0:46
TGGCAATCTTCTACATATGCACAACACCACCAGTCTTTGTATCATCTGCAAACTTACTAACCCACCCATCTACATTTTCA
TCCAAGTCATTTATACATATCACAAACAGCCGAGGTCCCAGTCTGGATCCCTGCAGAACACCACTAGTCACAGACCTCCA
GTCAGAATAAGTCCCATTGACCACTACCATCTGTGTGCTATGGGCAAGCCAATTCTGAGTGCAAACAGCCAATTCACCAT
GGATCCCATGCATCTTAATCTTCTGGATGAATCTACCATGAGGGACCTTGTCAAATGTCT
>M00285:128:000000000-BF978:1:1114:21411:5676_1:N:0:46
CATTCTACCTTGTGCGACCTTGCACCTTATTGCACTGCACTTTCTCTGTAGCTGTGACACTTTATTCTGTACTGCTACTG
TTTTCAATGTACTATTTAAATGCACTTTGTACTAACTTTGTAACTGCACTGTGTAATGAATTGACCTGTATGATCGGTTT
GTAAGACAAGCTTTTCACTGTACCTATGTACAAGTGACAATAATAAACCAATACCAATAGCAGCCTCCTTTTCTATTCAT
AATCTCTCACTTGTTACATACTTCTTCTATCCCAGTGCTGCTTTTCAGCTTCTCATGTT
>M00285:128:000000000-BF978:1:1114:6298:5677_1:N:0:46
AAGAGGATGTTATTGAGAAGTAAGTAACATTAGGCTGAATTATATTGGGCCAGGTCCATGTCTGGAATCCTCACTCACAG
AGCTTGTTAGCTCCTGAAAGTCTGCGCTGAATGTGGAGAGAATATGACGCTGACCCTCTCAAATGCACCAACTTGTTTAA
ATGGTTACACCTTGGGCAGCTTACTGCAAAGTTCCCATCTCTAAGTAGCTTGACAGCCCCAGAAAGAAAGCAATTCTGGC
AACAGACTTTTCATTTGTCTCTAACATTGAGACATTTAAAA
>M00285:128:000000000-BF978:1:1114:19891:5678_1:N:0:46
TGATTTGGATTCTACCGTATCTATTTTGTATTTCCAAAAATGAATGTTGGATCTCCAAACATTTCCCATGTGACCAAGCC
ACAATTGCTTCTGAATATTTTTACCAGCTTACACTGAGTGAAAGGTTCAGCTCTACACTGGGGATCAACATAAGAATTTC
AGGCCTTTTTATCTTCTACCTGATAGGAGGGTA
>M00285:128:000000000-BF978:1:1114:21797:5678_1:N:0:46
ATCTTTCCTCTGGCTGGGATTGCATTAGTTTTGGGTTTTAGATTTCTCTAGCACATATTTGTCTCTTCGTGGTAGCCTTC
TACTAAGGAAGCAATTTCCTTAATATGAAGGATAGATACAGGAAAGAGCAAGATCTGCCAGAAATTCTTTCCAAGCTAGA
ATTTGTTGGGCTGAATATACATACAGTGTAAAGGTGCTACTGTAATATTTACTTTAATTACAAATCAGATGCATACTTCC
AATTAAATCAATACAGAAGTAAACCTACACCAAAAGGAAATCCCATTACAAGA
>M00285:128:000000000-BF978:1:1114:17880:5682_1:N:0:46
AGAAGGCTTATGGGATTTTGGCTTTTATAAATAAAGGGATTGAGTTCAAGAGCAGAGAGGTGATGATGCTGCTTTACAAA
ACTCTAGTTAGGCCGCACTTGGAATATTGTGTTCAATTCTGGTCGCCGCATTATAGGAAGGATGTGGAGGCATTGGAGAG
GGTGCAGAGGCGTTTTACCAGGATGATGCCTGGATTGGAGGGTATGGAATAT
>M00285:128:000000000-BF978:1:1114:11072:5684_1:N:0:46
GATCTACACTCTTTCCCTACACGACGCTCTTCCGATCTAGACTACACGTATACCCTACACTACTCGCATCAGATCAAGAC
GTAAACTACGCCGAAACCTTCTATGCATTGGAAAAATGCCAAGCAAACGGTGCAGACATTGCAGTAATTACTTCAGGAGG
AAAATTAAAAGTCATTGCTGAAGAGAATAAATACAACAAAATAATTATTCCAGGAAACCAACCACCAAGAGCTATGTTTG
GCTCTGGATTTGCGGAGTTATTTTTCATGCTAAACCATTACGGAATTATTGATGAATCTT
>M00285:128:000000000-BF978:1:1114:9086:5684_1:N:0:46
CCAATCCCTCTACTCCTTTCCTATCCCTTCTTATCCAACTCCCTGACCAAGTGCCTTTTAAACCAGGCAACATCTATCAT
CAAGGATTCCCACCATCCGGGCCATGCCATCTTCTTGTAGCTACCATCAGGCAGGAGGTACAGAAGCCTGAAGTCCCACA
CCTCCAGATTTGAGAACAGCAACTTCCCTTCAACCATTCGGTTCTTGAACCAACCAGCAAAACCCTAATCAATGGAGTTT
AGCGACACTGTGACCA
>M00285:128:000000000-BF978:1:1114:21029:5684_1:N:0:46
GAAGGCCAAGATCCAATCTCTTGCCCAACACTGCTTACAATTCATTACACACTTGGGTGGAACATCATGACTGTCTACTC
TTAAATGGTTTCACAGCAGTCTGAGCAGAACGTTCACCATCCTCTTTGAACATCAAGCCCACGGCACACAAAAACTGATG
AAGGAGAAGGTGTTTCCATGAAAACGTTAAGTACTGTGACCCATTTTAACATGGTCGTAAATGCAATTCATGCCAATAGC
AGGCGAATAATTGATGCTTCTTGTATGACGCTGGTTAGT
>M00285:128:000000000-BF978:1:1114:13254:5686_1:N:0:46
CCTGCCTATGTCATTGGTGCCAACATGTACCAAGACCTCTGGCTGTTCCCCCTCTCTCCTCAGGATACTCTGGAACCGGT
TTGTGATATCCCTTACCCCGGCACCAGGGAGGCAACACACCATCCGGGATACATTGTCGGATTCACAGAATTTGCTATCT
GTCCCCCTCACTATCGAGTCTCCTATAACCACTATATTGCTCTTAACCCCCCTGACCACAGTACCAGGTGCGGTGCCAAT
GTCCCGGTTGCAA
>M00285:128:000000000-BF978:1:1114:5036:5686_1:N:0:46
CTTCCGGCACCAACATAGCATGCCCACAACTCCCTAACCCATACGTCTTTGGAATGTGGGAGGAAACCGGAACACTCAGA
GGAAACTCACGCAGACATGAGGAGAATGTACAAACTCCTTACAGACAGTGGCTGTATTTGAACCCGGGTCGCCGGCACTG
TAAAGCGT
>M00285:128:000000000-BF978:1:1114:27291:5687_1:N:0:46
GAGACGTGACAAAAGTACAGTTTATGGAGCTTTGGCAGCTGTGTAATGAAGCCCAGACATGGGTACTTGGGGAAAACAAA
GAGACTGGCAAGGCTATTGAAAGTGATTTTGTTAAGTATTTAACAACGTGATGTCATACCTGCAGAGTGTCCATTGTAAG
TTGTATGGGCTCCAAACATAATAACTGA
>M00285:128:000000000-BF978:1:1114:15422:5688_1:N:0:46
GCATATTTTCCATAATTTCTATTTTATATAGTATCGGAAAAGGAGATAAAATAACTTCTATCAAATTTATGATCTGAAAA
TACTGAAAACAAATGTGATCGAGGCAAATTGTATTATTAGACAGCTGATCAACAGGGAAAAACAAAACAGTTATCAATGA
ATAATTCATGAAAACATGCCGTTCCCTTCATTTTCCACAAAAAAAAAATCAAAATCAATTCTGGATGGTTGAATCAAAAA
ATAGTTTGAATATAAATTAATAAAATATATA
>M00285:128:000000000-BF978:1:1114:26148:5688_1:N:0:46
TCTGTCTTTCTGACTGTCTGTCCGTCTGTCTATGTGTCTGTCTCCCTCCCTCTCCCACTCTCTCTCCATGACTTCACTTT
GCATTCTCTTTGTCCATCTCCCTCCCCCAGTTTCCGTCCTGTATCCTGACCCTGAGACCTTCCTTCTCCTGCTCTACAGC
GATCTCACGTATTTCGCGGCATTTGTAACGTGCAATTGCAATATTTTGAATTAACTTTCACGAACAAGATTAAACTATTG
TACAAAGGTAGATAAACCACCATTAAATCTC
>M00285:128:000000000-BF978:1:1114:7577:5688_1:N:0:46
TGTAGTTCATCCATTATTTTCTCTTGTTACCAAGGGCAAACAACATTTCTCATTACATGATGGGATGTACTGTACATGTG
TTGTAAACTATGTATTAAATCTTTAATGTTGGCCATTTATTCATTGCCATTTCTTATTATGTAGATTCCCAGTCTATCAC
AGCCATCTCATACCTCATAGATCTGTTTAAAGTTAAGACTTTGGTTTCAGATTGGACTAAATCACTTTCAATCTTTGAAT
AAACTTCGAGCAT
>M00285:128:000000000-BF978:1:1114:26518:5688_1:N:0:46
AATATTAGTAATGCACATCCATTGGATTAGCATCCGTTGCAAAATAGATTATTGAAATTTCGTGTGTCCGCTTTACCACA
TTTTTCAAATGAAAACAATTAACTCACTTTAAAACGCAATGTGAATTCTCCTATTCTTCATTGCGAGCTTGTCATTCTTT
GAATATTTCTGAATCCGGATCGATGGCTTGATTAACTTGGACCTTCTTAACCAATTGACATTGTCC
>M00285:128:000000000-BF978:1:1114:27203:5689_1:N:0:46
TGTCACTGTAATACACTAACCACTACACTACCGTGCCTTGCACAAGCCTTACACTGTTTTATCCAATGCTATTGGTATGT
CCTTCTAGTCCCTTCACTCCCAAATGTTTCAACTGCATATAAGTAATGTCTTGCAAAGAATTAAGATAACTTCTTTGCTT
CTTTATTAATGATCTTCCATATAAAATACTGTAATCTCATATACTTCTTTATGAGTATAGATCAAGTTAAATTTTTTTAA
CAGCGTGGTAACAGGCCCTTTCCGCCCAATGAGTCCACGCCGCCCATTTTAAACCCCCA
>M00285:128:000000000-BF978:1:1114:5837:5692_1:N:0:46
TCAGTCAAACTTTTCCCAACAGGAAAGTTAATGCAACCTTTGTAGAGGGGGATGGCAAAGGTCAATAACACGACAAGTTA
ATTAAGGATAAGGAAGGCCATTCAGCCCATCTTGGCATATGCTTCCAGAAAATATCTTAGCATCCATTGAAGCAATTGCA
TAGTTTTTACTTTCACCGTTCTTCCCAGACAATTGGAGACAGGAGAGACTGCAAATGCTTTAATCTGGAGCAAGAAACAA
ACTGCTAGAGGAACTCAGCAGGACAGGCAGCAGATATTTAAAATCATGAGTGGCATAGCT
>M00285:128:000000000-BF978:1:1114:6128:5692_1:N:0:46
TTGTTGCACCCTCCCCACGCTCCCATCCCCGATGCATTTCCTCACCCTTCTCAGGATTAAATTCCATTTGCTGTTTTCCT
GCCCAATGATCATCTTTGTCCTTCCGCAGTCTAAAGTGTTCCTACTATCAACCACACAGCCCAGTTTTCTGTCATCTGAA
TACCTTACTGCACCATCGACAGTT
>M00285:128:000000000-BF978:1:1114:18346:5692_1:N:0:46
GATAGACATATTTGGCCAACAAAGTCCTCCTTGAATTTGTGAATGAATCAGCTTGCAGACCTGAAAGAATGGAAAGTCAT
AACTAAGCTGCATGAGATTAATTGCCACATGGTTTATATAATGGCTTTGTAAAGGTGTATTTATGTAAGGAAGTCATGCT
GAGATTGTACAGGGCTTTGATGAGTCCTCAGTTGAAATACTTTGTGCAGTTTTGGATTTCTTCCCAAAAAAAAAAGGATT
TCCCCTGCCTTGGAGTCAGAGTAGTTCAGATTAAATAGGGTGATTCCTGGAATGAGGT
>M00285:128:000000000-BF978:1:1114:14481:5693_1:N:0:46
AACAATGCAGTGTGTCTTATGTTTGTGTATGTGGTTTGGATTTTCATGTGTCAGCAGTTAATTTTTATGTACCCC
>M00285:128:000000000-BF978:1:1114:22524:5693_1:N:0:46
CAACAGCTAAGGAGCGTTCTCAGGCTTGTTAGTTACTTTCAAAGATTATTGAAGAAGAAGTATGACAAATTTAGGAATTG
GAGATGAAAGAATTAAACTAAGTCCAATAGATACACTAGTTCTTGCGTTATGATTTGTTTGTTAATTTATTGCAAGCAAT
AAAATAACTTCTAAAGTAATGTGTCTTTGTATTACA
>M00285:128:000000000-BF978:1:1114:26873:5693_1:N:0:46
GCCATGGGAATAGAGAAACTCATTTGTTTCATTTTATTTAATCAGCAGACATTGCTGCTTCCTTTTGTAAATGTGGAAGT
GAATAGTGCCATCTCTATTCTTCTCTGCAGAAGGAAAAGATTTTTCCAGTTCACTTGTATTGCATTGCTTTACACTCTTA
ACAGAGGTGATAGTGAAAATTAAATGCAAACACAAGCACTTGAAGAGTCAAGTTCACACCACTGCTTTTTCCTGCTCTTC
TGCAATGCC
>M00285:128:000000000-BF978:1:1114:12999:5694_1:N:0:46
ATTTAAAAAAAAATCACATTGTTTGAAACAGGTAATCCCTCAATCCAAAACAATACCCCTTAGTTTTACATAGCCCCGCT
AAACAGAAGCGTTTCTCCACATCCACCCATTTCCACCTCCCTCAAACACATTTCAGTAAAATCATTCCATTCTTCAATAT
TCCACTTATAGTAGGGACAATTTGCTCAACTTTTTTTCATTTCTCAATTCCTTCATCAGCATCATGAACCTTCTTAGCAC
TGCTTCCAATGCAAGCACATCCTTCACTAAATAGCAAATCCAAAGTGATATATAGCTCTT
>M00285:128:000000000-BF978:1:1114:10889:5694_1:N:0:46
ACAACTGAGTCTATTCCCCCAACTCTGCCATTCAGACTTGGACCAAATTACATAAATACCATTGGTGGCCATTCTTTCAG
CCGTCAAAGCCCTAACCCCTGGAATTTCTTCCCTAAAATTTTCCACCTCCCTTCTCCACTGTCCTCGTTTAAGATATTCC
TCAAAACCTACCTCCTTGATTCAGTTTTGTTGATTTACTCTGATATATCTTTATATATCTTAGAGTCCTTTTTATATTGC
TGTTTCATAATATCTTGTGAACTATATTGATACATTATTGCTACTTTAAAGGCATGAAAT
>M00285:128:000000000-BF978:1:1114:24268:5695_1:N:0:46
TAACATTGCACGTAGACTAGTACAGCGCAGGAACAGGCCCTTCTGCCCACGATGTCTGTGCTGGACACAATGCCAAATTA
AACAAAATCTCTTCTGCCTGCACATGATCCCATACCCTTCCATTCCCTGCTATTCCATGTGACTATCTAAATGTCTCCTA
AACACCACTATTGTATCTGCCTCCACCATCACCCCTGGCAGCACATTCCAGGCACCCACCACTCCCTGTGTAAAAAACTT
GCCCCAACCATCTCCTTTGAACTTTCCCCCTCTCACCTTAAATGCGCCCC
>M00285:128:000000000-BF978:1:1114:15276:5699_1:N:0:46
GCCAGATAATTTTGTTTTGATCTGGATGATATGGAAGAAACTAATTAACGTAGAGAAGTTTGAAGTCAGAATGACCATGA
ATTTAGTCACAGATGATACGAAGTAATATTGTTGAAAATGGCTAAACTAATTCTGGAAATGGATAACTAACCTAACCAGA
CCAGTGCAGCAGAT
>M00285:128:000000000-BF978:1:1114:12046:5700_1:N:0:46
CTCCCCACACCGATCCCACTGCCCCTCTCCCTCCCCACACCCACCCCACGGCCCCCCACCCACCCCACTCCCACCCCACG
GCGCCGAGTCTTCCCCCCCACGCCTCCAGAAGGCCCATTGCACCGTCCCGAGGTGGCTCGCCCTGGCGACTGCAGCACGG
AAGAGCCCCCCCCTGGCCTCCCTCCACCCGCCGAGACCACGTCTGCCGTCCTCTCCCTCCCCAAACAAACGCACGCCCCC
CTCCCCCGCCACAGACCACGTAACGCGCAACCGACCCTGGAACAGAACAACCAGACACGC
>M00285:128:000000000-BF978:1:1114:17231:5702_1:N:0:46
ATGATACAAGCCACAGGGAGGCTGGCAGCGGATTAACATTAGGCTGGTGTGTTTAGCACTCCATAGGCACATCCTAGGCT
CTTGTAACTCTGCAGGGCCAGGAAGCCAATCTGACGACATGGACCATCAGGTAGTTTTCACATTAACCTTCTGGAGTTTA
ATCGCAATGTATATGATTAACCCCAAAGTTAAGCTTGGTCCTTACTGGGCCAAGGACACAGGTGTACCCAGGAGAGAGAA
CCCTTGGTCTCTCTGTTGCCGATGCCCTTGTAAGAGATGGACAGAGATCCCACCATTTAC
>M00285:128:000000000-BF978:1:1114:14318:5703_1:N:0:46
AGTGATGTGTTTTATACAACAATGGATGGCAAAGTGCAAAATGCAGCAAATAGCTCCAGCTTAGTGTGGAAGGAGCCAGA
TTTCAGTAAAGATTTCAGACATCATTTACATTGTTCCTCACTAAGGTACAAGGAGGAGAACTGCTCTATAAACCTATTGG
TCACCTGTGGCCTCCTGCTGACAGGTCCCTATCTTAGCATCTTGAACTGCTTCCCATAACTTC
>M00285:128:000000000-BF978:1:1114:22631:5703_1:N:0:46
TTCTTAGAGATAGGATCTATGGGCATTCAGAGAATCATGGTCTGATCAGGAACAGCCAGCATGGCTTTGAGAAGGGTAGA
TCATGTCTCACAAGCCTGATAGGATTCTTTGACCAGGAAGATTGATGAGGGTAGTGCAGTACATGTTGTCTACATGGATT
TTAGTAAAGCCTTTGTCAAGGTTCCACATGGTAGGCATCTTCAGAAGGTCAAGGGCATGGGATCCAG
>M00285:128:000000000-BF978:1:1114:21426:5703_1:N:0:46
GTTTAAACATGCAGATTTGCCCATCCACAATCTCAATCGGGCTGCTGGCACTCCAAATTTCAACGGCGGCACCAAAAAGA
CAAATGCATAATGCCAGCAGCCTTAGCAAATTGAGAAGTTGTGCAGTATGGATGAGGGCAAAAGGTAAATCACTTTGGCT
CTCTCACTAGAGAAACAGCTTTGTGAGAGAACAAACCCAGAAAATACAGAACATGTTGAACAGAACCGAGAAAGAAAATA
CATGACATGCCAAATAAGTGGGCCCTTCACTAGTCTGAACATCAGATCAAACTAGTATTT
>M00285:128:000000000-BF978:1:1114:25620:5704_1:N:0:46
ACCTGAACATTTGTATCACTTGGTTTCATATAGCGACAGCTGATGTTGAATGACACATAGAACACATATTGCTCTTTAAA
GTTTACATTCATACAACAGTTTCCAGAGTTCCAACTGATCAAAATGTTGACATAAAACATAAAAGAAAAGCAATTGTTTA
TTCCTGATTTCACTTTTGTGAAG
>M00285:128:000000000-BF978:1:1114:21775:5704_1:N:0:46
GCCCATAATGGAGCTGGCTGAGTCTACAACCCTCTGCAATCCTGTGCATTGGAGCCTCCATACCAGGCTGTGATGCAACC
AGTCAGAATGCTCTCCACTATACATTTGTAGAAATTTGCAAGGGTCTTTTGTGACATATTGCATCTCCTCAAACTCCTAA
CAAAGTAAAGCCATTGGCGTGCCTTCTTCGTGACTGCATCAATGTGTTGGGCCCAGGGTAGATCCTTGGAGATGCTGACA
CCCAGGAATTTGAAGCTGCTCACCCTTTCCACCCTTGGCCCC
>M00285:128:000000000-BF978:1:1114:26387:5705_1:N:0:46
TGGATATGGAGGGTGGGGAGGCTGCCTTGAGCACAGGATATCATTAGGTGGCAGGTAGAGTTTGGGATGTTGGGTTGGTT
GGGGGGGGTGGTGGTGGCAGTGGATTGATGGGGAGTTACAGAGGGGT
>M00285:128:000000000-BF978:1:1114:12353:5707_1:N:0:46
NNNNNNNNNNNNNNNNNNNNNNNNNNNNNNNNNNN
>M00285:128:000000000-BF978:1:1114:7719:5708_1:N:0:46
GGGTGCAGAGAACTCAAACATTTGAATGGGAATGGAATGGAGAATTAAAGTAATAGGCAACTGGAAGTTCCAGATCATCA
TTACAGACAGAAAGGAAAGTGGTCTCTCAAATCTGTATTTGGTGCCTTTAATGTAGAGGAAACCAAATCATGAGCACTGA
ATGCAGTGCAGTGAGAGTGATGCAAGCTGAGACTATGACAGTGAAAGTGCTGTAGA
>M00285:128:000000000-BF978:1:1114:25152:5711_1:N:0:46
CAGTCACTTGAGTTCATTCAAAATTGAGACTGATAGGTTTTGGGATATTAATGGAATCAAACAGTATGGGAAAAGTGCAG
TAAACTGGCACTGAAGTGGAAGATCAGACCTGATCTTTATGAATGGCAGAGCAGACTTGATGGGTGAAGTGGTCAACTGC
TTTCCTGTTTCTTCTGTCCTTATATTCCTGCAACATTACTCATGT
>M00285:128:000000000-BF978:1:1114:12130:5711_1:N:0:46
AGTGCAGACAGAGTCAGTGAAGGGGAGGCTGGTTTGTGTGATTGACTGGGATGCGTTCACAACTCTCTGGTGCTGCTCCT
CAATCTTACATTGGGCACTGTTGGAGCAACTTTCAGAAACCAAATGCAGAGAGATCATAGTGATAGTGGGATGGAGAATT
AAAGTGACAGGTAACTGGA
>M00285:128:000000000-BF978:1:1114:21816:5713_1:N:0:46
TGCCTATGACAAGAAACTTGAATATAGTTCCAAATCAGGTTGGTGGGCAACTTTACGGGGACCTGCAAGCAACTGTGTTC
CACTGCACCTGCTGCTCTTGTCTTTGTTGGTGGTAGTGTGAGGGAGAAGTTGTCATTAGTAGCCTAGGTGAGTAATTGCA
GAGTATTTTGTAGATAGTAAACACTGCAGCCATTGTGTAATGAGGATGGGGAGAATGAATATCTAGAATGGTTGACAGGA
TTCCTCTTAAACAGACTGTTTTGACCAGGATGGTGTTAAGCTTCTTGAGAGTTATTGGTG
>M00285:128:000000000-BF978:1:1114:8427:5714_1:N:0:46
ATGTCTGTCTGTCTATCTATCTATCTATCTATCTATCTATCTATCTATCTATCTATCTATCTATCTATCTATCTATCTAT
CTATCTATCTATCTATCTGTCAGTCTGTCTATATGTCTGTCTATCTATCTGTCTATCTATCTATCTCTCTATCTATGTAT
CTATCTATCTGTAAGTCTGTCTATATGTCTATCTATCTATCTATCTAT
>M00285:128:000000000-BF978:1:1114:19301:5714_1:N:0:46
AGAGGAGCAGACAGTTTAGGGAGGGATTTCCAGAGTCCCGCCAATGGCGGTTGTGTTTTCAGTGAGAGGAGGTTGCAGAG
ATGGTGATGGTTCAAGCCTTGGAGGGATTTGGCACCCAGCATGAGAACTTTAAATTCGAGGCTCTGTGTAATTGGGAGCT
AGTGCTTAGGTCAAGTGTTAACAACTCTAAATATAAAGTAGCTTCTATTTTAGTTATGGTCGATTTGATGTTCCCTTCGC
TCCTGCCAATGCCTGTCCGATCAGAGGAGCAATTTGATTAATGTGTTCTTGCGGTCCAA
>M00285:128:000000000-BF978:1:1114:23730:5715_1:N:0:46
ACCCTAACCCTAACCCTAACCCTAACCCTAACCCCAACCCTAACCCTTACCCAAAGCCCTACACTAACCCTCAACCTAGG
CCCAACCCCTACCCGGACAATAACCCTGACACATAAACAGACCCCGACTTCAGAAAGTGGACAATAACAAACCCCTAAGA
GACAAATAACCATATCCTCACCCAACGCAAGAAAACTAAAAACCATCAAAAAACGTCACGCGAACTGCAAACTGGAGATA
AGAAGAGAACAGCTCCGAACTCCAGTCACATGAAGCAATAACGTAATGAGTCTACCACTT
>M00285:128:000000000-BF978:1:1114:3962:5717_1:N:0:46
GGACAGAAAAAAATCTGCTGCTACTTTCTATCTTTCCATCAATCTATTTATTTTCTCCAGCTTTCTCTGGATCTTAATTG
CTCCAGAGAAAGTAGTGGTAAGCTGTCCTTTTGAATCAATGATGGGTGTGTTCTGATGCTCCCACATATTCTTATGGTAT
TCCAAGATGTTGAAGTAGATACAATGGTGACAAACCTCAGTTTGGTAGATCAACTCATTTCCATTAATTTCATTTCTGTT
GTTTTGCCCT
>M00285:128:000000000-BF978:1:1114:6653:5718_1:N:0:46
CTGGTGCATTTCTGTGCACCTAGCATCCCTTAGTGTTAACGAGGAAGATGGAGGGATGAGAGAGTTTGCAGTTCTGATGG
CTTGCGTGAAGAAGCTATTATTCAGCCTGGTCATTCTTGCCCTGATACATTTAAGCCTCCTCCCAGATGGCAAAATTGTA
AAGAGGTGATGGGAGGGGTGAGAAGGGTCGGCAGTTATGCTTTTGGTCTTCCTCACACAACGGTCCTTGTATATGTCTGT
>M00285:128:000000000-BF978:1:1114:10401:5718_1:N:0:46
ATGCAGATGGTAACTTAGAAAGTTTAAAGGGAGGTCTTAGGTAATTGAAAAGTATTAATTCTTGGCTGTATCAGATGTAA
TTCAGAAATGTTTCATTGTCATGTTTCAATATTACTATGACAGTACAATACCATGTCTCTAACACTCTGTTTATTTCTGG
CAAGCTGCTCCATTTACCAGGGATCCCTGCAGATGTGACACACATGTTCCAGCCCACTGCACATCCTCATATGTCAAATA
TTGAGCAAAAGCCCCACAAAGTATTTATCTGCATGTTCTTTCTTTAACAGAACTTAATT
>M00285:128:000000000-BF978:1:1114:13432:5719_1:N:0:46
AGAAAGGTTAATCGCTGATATAGCCACAGATTTCCTCTTTGGCTAAAACAGCGTTTTCTAAGCTAAATCCATTGATTTTC
CACTTTCTACAGAAAACCCATGGTGTAACTATTGGAAAACAATTGTAGTGTATGTATTGCATTCCGCTGAGGCGTTTGGT
AACAGTTATCTAAGTGTACAACGTACCCCAGAAAAGTTAATCACTGATATAGGCACAGATATCCTCTTTGGCTAAAACAG
CGTTTTATAAGCTAAATCCATTGATTTTCTATTTTCTACACGAAACCCATGGTGTAACTT
>M00285:128:000000000-BF978:1:1114:11472:5720_1:N:0:46
AGTATCGAGCATCTTCCTAACTGCTACCTCTGACATCCATCCCGCAAACAGCGGCAGGAATCCCTGACTTCCGCAGTCCT
GGAACTGGTCTCTACCACAACCTTCAGAAGTATGACTTGCCTTATCCAGAAGCCATTTTTGAGATGGGCTACTTCAAGGT
AAGTGGGGCTTATATTTTTCTTAAAATGTCACATTTTATAAATGATACTCAATTGGTTTATTATGTCACATAAGATATAA
AATAAGATATTTGTTGGTCACATGTACATTGAAACACACAGTGAAATGCAGTGAAAAGCT
>M00285:128:000000000-BF978:1:1114:24900:5720_1:N:0:46
AAGGTTATGTAATTCCAACTCAGTCAAAACAGTAATAAAAACAAAATTTCGAAATAATAAAATAACAAGTATCCTGATTG
TCTTGTTTCATAAAAAAATAATCAAAATTATACATATAAAGTAACATATCAAAACAAGATCAAAAATGAAAAAGACAGAG
ACATCCAAGGTATTATTAAGAGATTAGTAAGAGCAAAAACGATAAATGTTCAATCAAAAGAATATTCAAAGTCAATTAAG
AGTCCATAAAGTTACGAGCTTCCTCAGCCGAACGAAACCACTTCTGCGAGCTTTTTTTTC
>M00285:128:000000000-BF978:1:1114:26629:5723_1:N:0:46
GAGATTGTAGATGCCTTTCTCTGCACACTGATGGAAGTGGTCCCATTATCCTGGTTTCCTGTGCAAATCCTGACTTTCCC
ATCGCAGTGTTTGAGCTGGATGATAACTGTTCTCCAATGTCCCGTCAGCAACTCTTTCTTTCCTTGCGTCATTGTATAAT
CTCTTTCGTTCCCTGGGCCCCCTGACACACAGGAACTCCTTTACCATTCTCCTCCCATTACCAGGCTGTTAGCTGAGGTG
AGGTGCCAACGGCCCTACCCTTGTTGTCCTTCTTGCATGTGCCACCCTGTGACAGATCTC
>M00285:128:000000000-BF978:1:1114:22009:5723_1:N:0:46
TGGAATCACTGCCTCAGAGGGCAGTGTAGGCCAATACACTGGGCACTTTCAAGGAAGAGTTGGATAGGTTTCTTATAGAT
AGGGGAATCAGGAGATATGGGGACAAGGCAGGAACAGGTTATTGAGGGTAGATGATCAG
>M00285:128:000000000-BF978:1:1114:5387:5730_1:N:0:46
GTCCCCTTTAAATTTTTCCCCTCCCACCTTATACCTTTAGTTTTGGACTCCCCTACCCTGGGGTAAAGACTGTGGCCATC
CACCTTATCTATGCCCTTCAAGATGTTTCAGACCTCTATAAGATCACCCTTCAGCCTCCTCTGCTCCAGGGGAAAAGTTC
CAGCCTATTGGTGTTGGATTATTATTGTTACTTGTACTAAGGTATAGTGAAACACTTGTCCTGCATATTGATCGTATATG
TCAATTCATCACACAGTGCAGTTACAT
>M00285:128:000000000-BF978:1:1114:3999:5731_1:N:0:46
ACCAATCAAGTAGAAGTGTCCAAGGTCTGATGGTCTCACTCTCTGTGGTGATGCAGATGCACAGATATACTTCAGGAAGT
TGGGGACAGCACTTGATTTAAAAGCTCCTTAGGCAAAACAAATCCCACGTCAACTCCACACTAACTACACCATTGCAAAG
CTGAGCT
>M00285:128:000000000-BF978:1:1114:25741:5731_1:N:0:46
TCTCCATATCCCTTGATACTTTGACCAATTAGATATCTATCTATTTCCTTCTTGAATATCCCCAATGATCTGGCTTCCAC
TGCTTTCTGTGGTAAGGAGTTCCACAGGTTCACCACCCTCTGGCTAAAGAAATTCCTCCTTAT
>M00285:128:000000000-BF978:1:1114:26238:5732_1:N:0:46
AACCAATCTGGTTTAAACCCTCCCATGTAGCATTAGCAAACAACCCTGCATGAAGATTGGTCCCTCTCTTGTTCAAGTGC
AACCCGTCCCTCTTGTACAGGTCGTGTCTACCCCAGAAGAGATCCCAATGGTTCAAGAACC
>M00285:128:000000000-BF978:1:1114:19599:5733_1:N:0:46
CACAGAAGTAAACAGTCACAGATTTAAAGATCTGCAAATACAAAAAAAAAGCAACAAGACAATCCTCAGCAGTTAAAATT
TAATTTAACGCTTGTAACCAGCCTTTGTTTTTACAGATTATCAAGTATCAAGTGTTATTCTCCACTCTGTGCTACAACTG
T
>M00285:128:000000000-BF978:1:1114:11886:5733_1:N:0:46
AGTGGTGTTAAACGATAACAATAGAATGGATAAGCCCCGACCCAGCAACTCCCATTTTCTTTACTGCCTTTAGTCATATT
ATATATACTTAATTAGTGTGAAAGAATGAGTCCCAAAATGTTGACTGTCTCCCTGTACAGATGCTGCCTGACTGCTGAGT
TTCTCTAGCAATTTGTTTTTTTGCTCCAGATTCCAGGGTCTGCAGTCTCTTGTGTTTCCATG
>M00285:128:000000000-BF978:1:1114:21038:5735_1:N:0:46
CCATGAAATACATACACTACAACTGTTTTGCAATAGTTACTCCATGTGCTTCGTGTATAAATCGGAAAATGAATGGATAT
AGCATTCAAAACGCTGTTTTCGCCACAAAACAAATCTTTTAATATATCATGAAATAACTTATCAGGAGTAAGAGAAACAG
TAGAATAGCTGTTATCAAACGACTCAACATCATGGAATACATACACTGCAATTGGTTTCCAATAGTTTCTCTATGGATTT
TTGTAGAATGTTGAAAATCTATAGATACATCATTCTAAACGCTGTTTTAGACATATTAGC
>M00285:128:000000000-BF978:1:1114:15326:5735_1:N:0:46
CACCATTGCATTATCTCCTCTGGTGTGTGTAATCCAGTGCATGTGTACAATTCTACAGCAAGTGTGAGCTCTTGTCATTC
CCTGTATCGGAATGCAAGATGCTGAGTTACAGTCTAATCATGCAAAAATGTCTGTGTTGCATTATGAGTGAGCAAGAGTG
GCTGAGTGTGCATCAATGGCAGTTATGTGTGTTCAAGACTGGTTCTGAGTCACAATACATGTGTACAAGAATGATTATGG
GTCCCGATGTGCATATGCAAGTGTGGTTCAGTCAGAATATAAGTGTGCAAAAAGACTGTT
>M00285:128:000000000-BF978:1:1114:26760:5737_1:N:0:46
TCCTCATAAAATAAAACAGTCCTGCTCGATCCTTCCCTCAGTTCGTTTTCTGATCCATTGATAACTCCATGGGAATTGTT
TTCTGTACTCATAAACTCAGAAAAATTCATGACCCTTGCTGTCAATAACTCCTCTGCTCTCACCTCAACTTGTCCCTTCC
TTTTCTAGATCTCCCAGTCACTGTCTTGGGGACAAGTTAGCGACAATCCAATACAAGACCTTATGTCGACTATACTTCCA
CCTACTTCCTTTC
>M00285:128:000000000-BF978:1:1114:8355:5737_1:N:0:46
CTCTCTTAAACGTTTTGTATGCTTCAGTGATGCCACCACACATTCTTCTAAGCTCTGGATAATAGAGACCTACCCAGTTC
AAGTTCTTCTCATCTGACAGACCCACCATTTCAGTTTAAATTGACTTTTGTGGCAATCTCTCTGTAGTAATATATACATT
TTAT
>M00285:128:000000000-BF978:1:1114:21523:5737_1:N:0:46
ACCTGCACGCCTTTGGAATGTGGGAGGAAACTGGAGCACCTGGAGGAAACCCACACAGACACGGGGAGAACGTATAAACT
CCTTACAGCAGTGGCCGGATTTGAGACTAGGTCGCTGGCG
>M00285:128:000000000-BF978:1:1114:9645:5738_1:N:0:46
GACAGGGAAGTCGTGAGAGGTTGCGGGAACCGTGGTGTACGAAGGCTATAATAAAGCTAGTCTAGGAAAAAAGAAAAGCG
GACAAAAGTACAGGGAGCCAGGTGATGTTAGGGATCTGGTAGAGTACAAGGCTAATAGGAAGGAACTGAAGAAAGAGATT
TGTAGAGCTTGAAGGGGGCATGATAAGGCCTTGGTGGGTAGGATTAAGGGAAACTCCAA
>M00285:128:000000000-BF978:1:1114:27153:5739_1:N:0:46
TTTTTATGTCTATATTAGAAATTGCCATTTCTGCTATAAGTTACCCATTTGTGATATTGAGCCAGATTTACTGGGCTTGT
CCCACAACTTTGCTTTTAGCATCATACAACACAGGCAATGAAGCAAAAAACCTTCCAACTGTCACGTTAACCTATTTAAC
CTGGTCTTATCATGAATTCTCCTTCGCCCTACTTAAAATTAGCCTTCCTTTTGTAAAAATAGAATCTTTCCCAGTCCTGA
TGAAGTCCTGAAATTTTAACTGTTTCTCTTTCGACAGATGCTGCCTGCCCTGCTGAGTGT
>M00285:128:000000000-BF978:1:1114:23206:5740_1:N:0:46
GAATATCAGGATTAGGATCACTGACTAACATTTTATCCCAAACTACAGATTAAATCTGGAAAAGACATTATTGTTTGGTT
TAGTATGAAACTAGACATGTATCTACTAAGTTACCCATTTGAAGGAAAGGTTTAGTTGAAAGGAAAAAAAGCAGCCCCAT
TTATACTAAAAAAAATTCTGTACTAGGATATCCTTTGTATTGTAACAAGGTCTCTATAAATGTATACCAGTACAATAAAT
ATTTTTAT
>M00285:128:000000000-BF978:1:1114:9347:5741_1:N:0:46
CCTCTGATATCTCCCTTGAAATTTCCACCCATTACTTTAAAGCCGTGCCCTCTTGTATTGAGCATTGGTGCTCCCCAATG
ATCTGGCCCCAACTGCTACCTGTGGTAAGGAGTTCCACATGTTCACCACCCTCTGGCTAAAGAAATTCCTCCTTGTCTCT
GTTTTGAACCCGCTTCCTCTAATTCTATGGTTGTGCCCTCTAATCCTGGACTCCCCCACCAAGGGAAACAGCTTGACCAC
ATTCACTTTGTCCATTCCTTTCAACATCTTATACGTTTCTATTAGGTCCCCTCTCATTCT
>M00285:128:000000000-BF978:1:1114:5079:5742_1:N:0:46
GGATGGTCACAGTCTTTTTCCCAGGGTGGGGGGGGGGTCCAAAACTAGATTTAAGGTGAGAGGGGAAAGATTTAAAGGGG
ACAAGAGGGGCAATATTTTCATTCAAAGAGTGGTAGTTATGTGGAACAAGCTGCCAGAGAAAGTGTTAGAGGCAGGTACA
ATTACAGCATTTAAAAGATGGTT
>M00285:128:000000000-BF978:1:1114:12381:5742_1:N:0:46
GGAATTTGTTTGTGTACCAGAGGAGAAATGCTATGATATCCCAAAAATCAGTGGCTGATTTCTATTCCACTATCATAGAC
TTGTCAAAGACAATTAATGTCCCTTCTCACTGTGAAGCAATCACAAGATTGCTGAGTGCATGGCATTACTACAAACTATT
CACCCCACTGCATTTCGGTCTGATAAATGTCATCATGAAGATTGATAATGACAAGATTTCTAGTCCTGACATGATACTAG
ACCTTGGAAGCCCTTAAATGGACCAACAAGACTAGAATATTACTCCTTTAGGGAGTGAC
>M00285:128:000000000-BF978:1:1114:6598:5745_1:N:0:46
TCAGCGATTAACTTCTCAGGGGTAAAGAGATACAGTCGAATAACTATTACCAAACGACTGAGCTTCATGATATACATACA
CTGTAACTGCTTTCCAATAGTTTCTCCATGGGGTTAGTGTAGAACGTGGCAAATCATCAATTTACCTTCCAATGCGCTGT
TTTAGGCTATTAAGAAATCTGTTGCTGTATCAGGGATTAACTTTTCATGGGT
>M00285:128:000000000-BF978:1:1114:17526:5746_1:N:0:46
TTACGAGGTTAATTCCGGGGACGTCAGGACTGTCTTATGCTGAGAGGTTGGATAGACTGGATTGTACACCCTGGAATTGA
GAAGATTGAGAGGGGATCTGATTGAAACATACAAGATTGTTAAGGGATTGGACAAGATAGAGACAGGAAATATGTTCCAG
ATGTTGGGGAAGTCCAGGACCAGAGGGCATGATTTAAGGATA
>M00285:128:000000000-BF978:1:1114:6203:5746_1:N:0:46
GGTGGTCGGAACGGTCGGTCGGGCTGGCGGTGGGCCGGAGGTGGTTGAGTCGAGGCAGACCAGTGGCCGGAGGTTGTTGA
GTCAATGCGGGTCGGTCAGCCGAGACGGAGGTGGGCCGGAGGTGGTGGAGCCATCGAGCTGGGGGTGGTGGGGAACAACT
CAGCGCGGTCGCGGGCC
>M00285:128:000000000-BF978:1:1114:23301:5747_1:N:0:46
AGCCCACCCCTGGAGGTCCAGAGCGGCCCGGCCAAACCTGAGGTGAGCGGACAGAATTAGACTCATCCAGTTAGGGTCAG
GTAGAATTTTCCATTGAAGGGGCAGCCCAGCAGCCTGCCCCTGGAAGAGCAGAGCAAACCGG
>M00285:128:000000000-BF978:1:1114:13160:5747_1:N:0:46
NNNNNNNNNNNNNNNNNNNNNNNNNNNNNNNNNNN
>M00285:128:000000000-BF978:1:1114:18541:5748_1:N:0:46
GATGTCAGACATAGACCTGCTCCGTGTGCGGGGTCAACGCACGGAATGGTGTTCGTGTTATTTATCCTTCGTTTCTCGAC
GCTATCTTCTCATATTACTGACACGGCACCAACTACATTTATTTGTTAGATGAACCATTGCTATCTGCACTGCCGTTCCT
GTATGTCACACTCTCCTCAATGCTGCCGTGTCTCGTGATCACAGCTGTCGGAATTCTCTGCGGCAATCAGCAGACTCTTA
TTGTTGAATTAATTATCTTCGGATTTCAATCTGAAACCTCTGTAGCTTTCCCAGCACCTC
>M00285:128:000000000-BF978:1:1114:25983:5749_1:N:0:46
CCTCTTACCACTGAAAAGTTAATCACTGATATAGCAACAGATTTCCTATTTGGCTAAAACAGCGTTTTTCGAGCTAAATC
CATTCATTTGCCACTTTTTACGCAAAACGCAAGGAATATCTACAGGAAAACAATTGTAGTGAATGTATGTCATGGTGCTG
GGACGTTTGGTTACAGTTATTTAACAGTGCCATTTACCCTTGAAAAGTTAATCGCTGATAGAGCAACAGATTTCCTATTT
GGCTAAAACAGCGTTTTTAGAGCTAAATCCATTCATTTGCCACTTTTTACACAAAACCC
>M00285:128:000000000-BF978:1:1114:20746:5749_1:N:0:46
GCAAATGCAGTTTGACGAATTGAGAGGACAGGAGGTTGTGGGCAAAATGCATAGAAGCAAACTTACTCTGGGAAGCACTG
CAGATGCATCAATGACAGAGCAAGTAATGGGAAAACTATTGAAGAACTTGTAAGAAATGGTTTAGTCATTCAAAATAATG
GCTTGCACAGA
>M00285:128:000000000-BF978:1:1114:7838:5753_1:N:0:46
ATTCACAGGCTACTCATTATTGTAGATGATCCAGTGAATTAGCTTCTACTCCTTTCAGTGTTAGTCACTCTGTTCAGATC
CATTATAACAACAAATATTTCCATTTATAAGGAATTTTCAACTCAACAAATGATTTATAGAGTTGCTGATGACACAAAAC
TTAGAGGCAAAATGAATGGTCAGGATGGTAATAGACCAGTAGATGCAGACAAGCTGATGAAAAGGGCAGAGGAGCTTGAA
TGCTGAGAAATGTGGTGTTATATTCTAGTACAAGAGGAAGACAAGGGTACAATTCTA
>M00285:128:000000000-BF978:1:1114:5550:5753_1:N:0:46
TCTCTGAGTGTTTTGTGTCACATCATCACACAATCACTATCCAATACAAATCCACCCTTCCCCTGAGCAACTATAGTCAG
GCTTTATTCACAGCACAGTGAACCTTGCAGAATGCAGCAACCTTTGTATGATGCAGCCTGCCTGAAACCTATTGCTATAA
CCCTTGCACTAAGTTACACTAGATACTGCACAGTCCGAACAGCACCTGTGAATGTGTAAAATCTGTCCCTCTGCAGAGAT
TGGATTTAATCCATTCAGTCCTACACTTTACAAAGTTAAACCTCTCATTAAAGCCAATTT
>M00285:128:000000000-BF978:1:1114:26657:5755_1:N:0:46
GATCTACACTCTTTCCCTACACGACGCTCTTCCGATCTGGACTACACGCTTTCCCTACACGACGCTCTTCCGATCTCGAC
CACACGCTTTCCCTGCACGACACGCATCCACACACAAAATGAATAGCTCACTGCACGCAGATCATGAAGAAGAGACAGGT
GACGCGTCGGAGGCGAAACTCATGGCGCGAAGAACCCAAACGGCACGGACGAGCAGTAGAGTAGGACAAGCGCACAGAGT
TAGCGGCGCTAGCACAAAGGCATAACGAGTGAGGAGCAAATGGATGAGAGACATGCAG
>M00285:128:000000000-BF978:1:1114:25617:5758_1:N:0:46
TGCTCCGCATTCCAGGCAGCATCCTCGTAAACCTTCTCTGCACCCCCTCTATAGCTTCCACAGCCTTCCTGTAGTGAGGC
GACCAGAACTGAACACAATACTGCAGGAGGGGTCTGACCAGGGACCTATACAACTGAAGCAGTTTTAAAACTCAGATCGG
AAGAGC
>M00285:128:000000000-BF978:1:1114:24941:5759_1:N:0:46
ACTGGATGCTAGAGTTAAATTTTAGGTTTTAGATCCATGTTTAAAGTATATTTACTATAGAGCAAAATTACATAGTAAAT
AAACTTCAGATGTTTAGTGGTAAGCGGCCCAACTGGTCTGGGAACTCCAGTGCACAGGAACACAAGAGGCTGCAGACAGC
AGTGGGACTCAGCCAGTTCCACCACAGGTACAGCTCTCCCAACCATGGAGGAGATCTGTAGAGGCAACATCCATCACTGG
GGACCCCCACCACCCGGGCCGTGCCCGCTCCTCAATGTTGCCATCGAGCAGGAGGTAC
>M00285:128:000000000-BF978:1:1114:11616:5760_1:N:0:46
CTCCACGTTGCTGGCACCACCAGCCAGGGTCTGCCAGTAGACATGTCGCACAGGAGCTGGGTCGCTGTAGGGCCAACAGG
GACGTCTTCCAGCCGAAGTCCTGAGAGTGCAGTACGGTATGCTGGGATCTCGTCGTCTGCCTGCTGCGCTTGCGCCAGCA
CCGTGTAGTCGATGCCCATGGCTGGGGTGGTTGCTGAATGGATGTGTGGGCGGGACAGTGTGTTGGCGACCACATTGCTC
TTCCCAGCAATGTGGCTGATGTCGGTG
>M00285:128:000000000-BF978:1:1114:6232:5761_1:N:0:46
GTTGCTACTGCTCCCGCCTCCACCACCTCCTCCGGCAGCTCATTCCAGACACCGACTGCTCTTTGTGTGAAAAACTTACC
CCTTGGGTCCCCTTTAAACCTCCTCCCTCTCACCTTAAACCTCCAGTCGTTAGACACCCCTCCCATGGGAAACAGACTCT
GGCTATCTACCCTGTCTACGTATATAATTTTATATACCTCAGGTTGCTGTTCAGCCTCCTTCCTCCATTGGAATTGCTTT
ATTATTGTCACGTGTACTGAGCTACAGGGAAAAACTTGACTTGCAACATAACCAAGATAT
>M00285:128:000000000-BF978:1:1114:10857:5761_1:N:0:46
TCAATGGATTTAGCATTCAATCTCTCTTTTAGACAAATAGGAAATCTGTTGCTATATCAGCGATTAACTTTTAAGGGGTA
AAATATACAATAGAATAACTGATACTAATCGACTCACCACCATGAAATACATACACTACATTTCTTTTCCAATAGTTACT
TCATGAGTTTCGTGTAGAAAGTTGCAAATCAATGGATTTAGCTTAGAAAACGCTGTTTTAGCCAAATAGGAAATCAGTTA
CTAT
>M00285:128:000000000-BF978:1:1114:26863:5762_1:N:0:46
CCTCCTAAGTATTTCTGCCATGTTGAATCAAAATCCGGGTGAAAAAAAACAGGAAATATGAGTGCCTTTACAGCAAAAAG
AGCTGGTCTATTTTTTTGTTGCTAACTGTTAATGAAAGCATATTTTTAAATGTTCAATTCTTGTATTTTGTTAGTGGCAA
TATAAAATACACCAATACAAGGCATCTGTAATTATCATTTAATGCTTCCCAAGAAACCAATGATACTGCAAAAATCATCT
ATTCAGTATTGGAATGTGCAACCATTGTAGGGAGTGGCTGAATATCAAGTAATAAAATTC
>M00285:128:000000000-BF978:1:1114:17850:5762_1:N:0:46
TCACCCAATGTAACACCAAACCTAGCCCCTGTTGAGAGAAACATGCTTGACACATCAGACCATCTTTGCTTTAAACAATC
TCTCTGAAGTAATTAAGGACCTGGGAAGGACAATAGATCACATAAAGTAGCAATCACTCACTGTACATCAGATCTTAAAA
ACAAACATTGCTGCATCTATTTAAATAGGTTCGTAATCCGAGTCACCTCTTCCAATTACCAAAGTCATTCATAGTCTCTG
GCTAAAACAGCACAGAACTTCTCTTTGAAAGTCACCCGCAGTTATGCTCAGGCAACACAT
>M00285:128:000000000-BF978:1:1114:26189:5762_1:N:0:46
GTATGGAATATAGAGAGAGGCTTAAGGTGCTAGGGCTCTACTCATTGGAGAGGAGGAGGATGAGAGTGGACTTGATTGAG
GTGTTTAAGATATTGAGAGGAATAGATAGAGTTAATAGTCAGCGCCTCTTTC
>M00285:128:000000000-BF978:1:1114:21695:5763_1:N:0:46
TGCTGCGTCGTTTGGTAACTGTTCTTTTGCTGTACCACATTCTTCTGAAAAGGTAATCTCTGATATATATTACCAGTTTT
CTAATTTGGCGAAAACAGCGTTTTATAAGCTAAAACTATTGATTTACCACTTTCTACACAAAACACATGGAGTATCTACA
GGACAACTATTGTAGTGTATTTACGTCATGCTGCTGAGTTCTTTGGTAACAGTTATTTAAGTGTACCTATTACCCCTGAA
AAGTTAATCGCTCTTAAAGCAACAGATTTCTTATTTGGCTAAAACAGCGTTTTAAAAGC
>M00285:128:000000000-BF978:1:1114:24105:5763_1:N:0:46
TCCTTGTAAGTAAATCACTTATCAGGAATCACCTCAATAAACCTTTTCTGAACTGCCTGCATTGCATGTCTATCCCTCCT
TAAATTAGGAAACAAAACTGTACACATTACTTAAGGTGTGGTCTTGCAAGGCTTCTGTATGCTCCATTCCCTTTGTGTTG
AAGGCTTTCCTAATAGCTTCTTGTACCTGCATGCCAACTTCCTGTATTTCATGAATGAGGACTTGCAGATCCCTGTGTAC
AGCAGCATTCAGTTCTCTCTCCATTTAAGTAATATTCTGCTTCTGTTTTCTTCTTGCAA
>M00285:128:000000000-BF978:1:1114:20973:5764_1:N:0:46
ACTACCTTTTTTTCCCCTCCTTACCTTTGACCCATCCCCCGGTTGATCTGCTCTCCCCTCCTTCCCCACACCTGCCTATC
GCTATCTCTCACCTGCATCTACCCATCACCACCTTGTGCCCACCCCCCCTCCCTTCTTTTTTCCCCCTATCACTGCCCTG
CTTTTCCCCCCCATATTTTGGGCTTCCCCCTTTCCTTCCTTCCGTCCTTAAGAAGGGTCCTGACCCGAAATGTTGACCGC
CTGCTTTTTTCCC
>M00285:128:000000000-BF978:1:1114:22444:5766_1:N:0:46
GGAGTACCAAAGGACAACAGTTGTAGTGTATGTATTTCATGCTGCTGAGTCGTTTGGTAACATTTATTGAAGTGTACCTC
TTACCCCTGAAAAGGTAATCTTGATATATCACCAGATTTCATACTAGGGTAAAACAGCGTTTTTTTCAGCTAAAACCATT
GATTTGCAAGTTTCTTTACTAAACTCA
>M00285:128:000000000-BF978:1:1114:13647:5768_1:N:0:46
GCTGATGAGTAGTGCAGTTAGTGTGCAGCAATCATACTAATCAGCAAGCATCACAAAGGTGGCATGAAGCAAGCATTTTA
GTCAACAGGTGCTGGTCATCCAATGTAACCTATCAGTTTCTAAAATCTTCATTTGTTTTAGCAACTTAGTGTCTGCAATT
AGAGAATACTGACATGTTACAATGCTCC
>M00285:128:000000000-BF978:1:1114:15128:5770_1:N:0:46
TCACAGGGAGAATATGCAAATTCCACACAGACAGCACCAGAGGTCAGGATTGAACCTGGGTCGCTGGAACTGTGAGGCAG
CAGCTCTACTAGCTGCACCACTGTGTAGCCTGTGTAACTTTAACAATCCTACCCCACTCGACCCCACTCCACTCGCCCCC
ACCCTCCCCCACCCCCCCCCACCCTACCCTCCGTTCCCCCACTCTACTCGTCTCTTCCCATATCTGCTTATATATGAGAT
GGGAAGTGAACACGTTGGACCTTGAGACACATCGAGAACTGGTGTATGCCGTCCTCTGTT
>M00285:128:000000000-BF978:1:1114:7743:5770_1:N:0:46
CATGTAGATACACCATGCGTTTTGTGTAGAAAGTGGTAAATGAATGGTTTTAGCTTAGAAAAGGCTGTTTTAGCCAAATA
AGACAACTGGTGACATATCAGTGAATCCCAATTAAGAGGTAAGTGTTACAGTTAAATAACTTACCAAACGACACAGCACC
ATGAAATACATACACTACAATTGTTCTTTTGTAGTTACTGCATGTGTTTTGTTTAGAAAGTTGTAAATCAATGGTTTTAG
CTTAGAAAACGGTGTTTTAGGCAAATAAGAAATCTGTTGCTTTAACAGCGATTAGCTTTT
>M00285:128:000000000-BF978:1:1114:27160:5771_1:N:0:46
CAGAGGAGATTTACTAGGATGATTCCTGGGATGAAAAAGCTTATGTATGATGAGTGACTGTCGTCACTTGGACTGTACTC
ATTGGAGTTCAGAAGAATGAGAGGGGACCTAATAGAAACATACAAGATGTTGAAAGGAATAGACAAAGTGAATGTGGTCA
AGCTGTTTCCCTTGGTGGGGGAGTCCAGGACTAGAGGGCACAACCTTAGAATTAGAGGAAGCAGGTTCAAAACAGAGATA
AGGAGGAATTTCTTTAGCCAGAGGGTGGTGAACCTGTGGAACTCCTTACCACAGAAAGC
>M00285:128:000000000-BF978:1:1114:23068:5773_1:N:0:46
CCATGATGCCTCATCTATAGATGTTGGCCTACCCTAGCGTCCTAGCCGTCTAATTAATTCTTTTTTGTGTGTCTTCTGAC
TAATTTATTAAACTTGATGCCTCTATTTTGACGTCACATTTAGCATGTCTCTCTATTGACTCTTTGTGGCTTGTGTCAGT
GTTTTGTATTCTTTCCATTTTTTAATCCTCTACTCTTTACTTTGAAGTGGAAGGTGCTGGGTGGAGTTTGCTGGAAGCAC
CTTGACATCATCAATGTTCTTTTGA
>M00285:128:000000000-BF978:1:1114:24304:5773_1:N:0:46
TGTGTATGGTGTTGAGCTTCTTGAGTGTTGTTGAAGCTGTACCCATCCAAGCAAGTGGAGAGTATTCCATCACATCCGTG
ACTTGAGCCTTGTAGATGGCGGACAGGCTTTGGGTCGTTAGGAGGTGAATTATTCTTGGCAGGATCCTGTAAAAACTTTA
AAACTTCATTTAAACAGCACTGTAACAGGCCCTTCCAGCCCAACGGGTCCGTGCCGCCCCTTTAATCCCATGTTAACCTA
CCCGTATGACTTTGGAATGTGGGAGGAAACCGGAGCAGCCGGAAGAAACTCATGCAGAC
>M00285:128:000000000-BF978:1:1114:19031:5775_1:N:0:46
CCAGCAGAAAACAAAAGTTTGTAAAGCAAGCAAACCTACACCAGGATGGCATGACTGAATAATACTTACCACTGTCCCCA
TCCACCCTTGAATCAATGTAATCTTAAACAAGGGGCTAAAATAATAGGCAGTAAAAATCAGTCCCAGTAAAGGAAGAAAA
AAACCCAGAAAAATCCTT
>M00285:128:000000000-BF978:1:1114:12764:5776_1:N:0:46
ACGTTGTTTAAGTCAAATAGGAATTCTCCTGATATATCAGGCATTATCTTTTCAGGGGTAATTGGTACAATGAAATAACT
GTTACTAAACGACTCAACACCATGAAAGACATATACTGCAATTGTGTTTCAATAGTTACACCATGCGTTTAGTGTAGAAA
GTGGCAAATCAATGGATTCAGCTTACAAAACGTTG
>M00285:128:000000000-BF978:1:1114:4010:5780_1:N:0:46
TACTTTCTCATTCCTCTTCTATTATTTGTCACATTCTATTTTCATCTCTTCTAGAGAGATCAGCTGGGATTAATAAGCCT
TCACTACCCCCACCAACACCTCCAAAACTTGTGACAGTCAGTCTCTCATGGTGTCCACCCTGTC
>M00285:128:000000000-BF978:1:1114:19526:5785_1:N:0:46
CCCAATACATCAAGGGCACATCCCTCCCCATCATCGGTGGTATCCACTGGAGGCTCGCCTCAAGAAGGCAACATTCCATC
ATCAAAGATTCCCACCATCTGGGCCATGCCACCTTCTCACAGCTACCATTTGGCAGGTGATACAGAAGCCTGAAGTCCCA
CACCAAGAACAGCTACTTCCCTTCAACCATTCGGATCTTGAACCAACCTGCAGGACCCTGAAGCGGCACAGTAGTGTAGC
GGTTAGTGTAATGCTACCCAGCGACCCAGGTTCAATGTTGCTGCTGTCTGTAAGAAGTTT
>M00285:128:000000000-BF978:1:1114:10321:5785_1:N:0:46
TCTCACTTTCTCATGAGCAATATCCTTCAAATGGATGGTGACTCTTAATGCACACAGAACTACTGATGATAGGTAATATG
CCTCTCATGGTAGTAATGAAACAATTGCTTTTGCAGAATTAAGCTTTGAATCTTTATTGAGAGTGCCTCTCAAGAGAAGG
TCTGGAGAGTGAATCTTTACTCAAGAATATCAGATGTTCTCTAATGGTGAGACACCTCATTTTGTTTGTGCTTACTTCAA
GGTTAGTAATAGGTTTGTAGGTGCCATGCCTTCAGACTACAGCCATGGCCCA
>M00285:128:000000000-BF978:1:1114:27183:5788_1:N:0:46
CCATGTAAAAGTGAACTTTTCTGGTATATGTATGCCAGGGCACAATTCTATAAAGGATGCAAGAACAAAGAAATCTGGAA
GCGGGGGACTGTTATGGGGATAGTCCATTCAAAGTGGCTGGACAGGTTAAGAAAGCTTAAAGATTCTTGCGAAATCTTGA
GCTTCATACATAAAGGCATAGAATACAAGAGCAAAGAAATTTTGATTACTTAGTTTCTAATTATAAAACACCAGTTCACC
AACATTTGGACTATTGTGTCCAGTTATGGATACCACATTTTACAAAAGTTGTGAAGGGT
>M00285:128:000000000-BF978:1:1114:17110:5788_1:N:0:46
CCCCAGTTTCCTCTATAAATGCTAAATATGTTTTTAACCGTGTCAGTGATCCTCCTATAACCTAAACCAAACGGCCGTTG
TTTAGTGTGGGCCTAGTTATTGAAAACCCCCAGCCAAATCCTACCCTATCTTCATCCAGTATACACACTGATGTACATTA
GTATAGTGTTAAGCAGCCATAAACAGAATTAATTGCATATTTTCTTTTCCTCAAGAGCTATGCATGGTGTGTCTGCAATA
AGTTTAACTAACTTGTACATTGTTATTTCTATCTCAAGAGCATAG
>M00285:128:000000000-BF978:1:1114:23879:5789_1:N:0:46
CGCCTGAAGGCTTTATGTGGGAGAGTCCTTGGGGGACTTGTGTCAGCAGTCAAATTTCAATAAACTTTTAAAAAATGAGG
TTTCACGAACTGAATACTGCCAGAATTAAGGAGCCAGAGCACTTGTCAGACTGTTTGCTCCCTGGTTTCCCAAGTCACTG
ACCCTGTATTTGTTTCACTCCACCTCCCCTGAAGGGACTGACCCCAAACTCTCCGGGCCACGGGTCCCCGAGCACACTGC
ATCTCAGTTCAACGTTTGTAGGTGGTATATCAAACCCAGAAACCTGTGGAGGGAAACAGC
>M00285:128:000000000-BF978:1:1114:17823:5793_1:N:0:46
GAAAGGTTATTCTGCAGACCATTACTGATGCACAATCTTCAGAAATTGTGACATGCCAAAAAGTTCAAGTATTTACCATC
TATTTTCACTCTTAAAAATTGGTTGCTTGGGAAATGTGTTTCACCTATTTCTGATGTACTAAACCATTATATTCAACACT
TAATATCCATTCAAGTCCTGTGCAAAAAGTAGTGAAATTGGCCAAAAAGACACGTTAAACAGTAAACCCAGAAAT
>M00285:128:000000000-BF978:1:1114:17084:5794_1:N:0:46
AAAAATCTTCAGAAGAATTCTACCTTCGATGGGTTCTGCTATTAATCAGACAATAAACAACAGAGATGCAGACTATTGCT
CTAGAGGCTTTTGATGCCAGAACATACAGTAAAGTGCGGAGAACTGAGTATCATTGTTCATGTGAAGTTAACTTCCAGGA
ACAGCAAGTAACTAGGAAGACAAATGGCCTTTATTGCAAGAGGGGTTGAATTCAAGAGCAAAATGTCAGATTACAGTTAT
ATCAAAGTGAAAGTTGAGTTTATTGTCAGATGCACAAGTCCATGTGTGCACAGGTGCAAT
>M00285:128:000000000-BF978:1:1114:7182:5794_1:N:0:46
AATGAAGCAAATGGAACCTACTTTCTAAATTTATAATATTTGGGTACTCCATGATGGGCAGCATGTGTCCATAGTTGAAT
CATTGAATGCATCATCATTCCTATTTCAATCAGAAAACAATAACCCACACTACAACAGCAGCTTGGGCTTGAGTACTCAG
TCTAGGTTTCAATGCAACACCGAACCAAAGGGGTGCTTCATTATCAGAAGTGCTGCCTTTCAGTTGAAATGTTAAACTGC
CTGCTCTCTCTGGTGGGTGTAAAAGGTTCCATGGCTCAATTCTGAAGTAAAGATGTATCC
>M00285:128:000000000-BF978:1:1114:15933:5796_1:N:0:46
GATCTGGAGTTCTTGTTTAATCTGCTTAGGACAGGTTCTGCAAACAGTTGTAGAGTCATAGAGCTCAGAAACAGGTCCTT
CAGCTCATCAATTTCATATTGACCATCAAGCATCCATTTACACTAATCCTACACCAGGCCCATATTATTCTCCCTACATT
CCCTTCAACTCCTCACCTATACACAAGGGGCAATGTACAATGGCCATGTAACCTAACAACAGATTCTC
>M00285:128:000000000-BF978:1:1114:7566:5796_1:N:0:46
TCTCTCCAGTAATGTATTTTTATAAGATATTCAGGAAAGAATTTCATAGGGCTTACATTAGTTTCGGATATAATAAAGCC
TTACACCGAGATTATGTTGGTGAAAAGCTCTTCAATGTGTGATGTATTTCCCTTTCTTAAATTGTTGTCAATCTCTCTCT
AGATTGACTCAACGTACAGCCTATTTGCAATCTGTGATCATTCCGGAGAATTTGGCTTTGGCCATTA
>M00285:128:000000000-BF978:1:1114:21113:5796_1:N:0:46
NNNNNNNNNNNNNNNNNNNNNNNNNNNNNNNNNNN
>M00285:128:000000000-BF978:1:1114:5091:5797_1:N:0:46
TGTGGACAAAAGAGGGGAGGAGGGCTGGGCACAAGGTGCAGATAGGTAGATCTGCTCCCATGATGAGGCTTTCCACTCCA
GGACATCCAAGATGTCCAAGTTCTTTTCTAACCAGGGCTTCCCCCTGGCTGTGGTCGAGAGAGCTTGCAAGTGTATCTCT
GCCATTTCCCGCACCTCCGGTTTTACCCTCACCCCTCCCAGACCCAACAGGGATAGGGTCCTCCTTGTCCTCAGAGGGCA
TCTACCTATCACCACCCTGTGCCCTCCCCCCCCCCCCTCTTTTTGCCACCTTTCACTGCC
>M00285:128:000000000-BF978:1:1114:4233:5798_1:N:0:46
TGTCAGTAGAACTAAAGAGCTGATTGTTGACCTCGGGAAGGGGAAGGAGGGTGAGCCTGAACCAGTCCGCATTGGTGGAT
CAGCACCGGAGAGGGTCAGCAGCTTTAAATTCCTGGGCGTTAACATATTGGATCCTGTCCTGGGCCCAGCACATAGATGC
AATCACAAGGA
>M00285:128:000000000-BF978:1:1114:22522:5800_1:N:0:46
CCAATACTGTTCTCGTTTGGCTTCAGTGGAGAGTAATGTCGGGTGGCAGGGTGTTGACCCAATGCTTCACCTAATCCCCT
TAGGCTTCTGCTGGGCTACTGAGATGAAAATTTCTTCTGATTCCTCTGGTCCTATGCAATAGGATAACTATCATTAAACA
TTAGACAAATCACCATGGGCTGAATTTTAGCCCAAAATGCCATGCTTATCCTCAACGCTGGTGCCTCACAAGGCTGCCTC
CTCAGTCCTTGAACTTAGTGCCTAACAGCATTGTGGATCAACTCTACAAGTTTGCAGATG
>M00285:128:000000000-BF978:1:1114:7200:5800_1:N:0:46
GATCACTAATTTTTTTTAATTCATTAACAGGTAGAGGATTCACTGGCAAGACCAGTATGTTTTACAACAGGATACCAGTC
AGCCTATCAAGTGTATGTCGACTTGCAGAGCAATCCTATCAACCGCATCCCCCTACTTATTCTCTGACATGCCAATTAAT
TTCCCCTAATTTTCCTACCATCTAATTTATAGCAGTCAATCAAACTTGCCAACAAGCACTACCTTAGAATATATGAGGTA
GCTGGAACACTAGAAGGAAACCACATTGCCACAGGAAAGATGAGCAAACTCCACACAGC
>M00285:128:000000000-BF978:1:1114:6359:5801_1:N:0:46
AGAAGCTACAATTTTAAGCCAAAGAGCACTTTAAAATACAAGTACACTGCTACTGTACTTTCAGAAACTTGTGCATTTCT
CCTCAAGACTAAAAATTGCAAGAAATTTTTGAAAATGTGGGTTAGATCAAATATTCTTCTTTTGCCAAGATTAAAATCAC
CAAGTCTAACCATTAACTAACAGTTGTTAATTTCTAAGCAACAAATACCTCACATACAGGTCAATGCTGACTACTTCTAA
AATGTTTTTTTTAAAGAGCAGAAAGGCAAAACTGTACAACAACTGATAATGTAGAATTCG
>M00285:128:000000000-BF978:1:1114:23429:5802_1:N:0:46
GATCTACACTCTTTCCCTACACGACGCTCTTCCGATCTGAACTACACTCTTTCCCTCCACGGCCCCCTCCCGAACTCACC
TATGCCCTCTTCCGACGCGACAACCTAAACCTCTACCAGAACGCCCATGTCTGACTCCGTCTGCTGGGCGCGTGGAGCGG
GCCGGGCTGGGCCCCCGACTCGCCGTCGCTGATACAATTCCTGGTATCCGTGCAAGCGCTCGGACGCGCCAACGGCTGAA
ATCCAGTCCCGGCGCATCAACACGGATGCCGTCCTCTGCTTACAACAAACACCAAAACTC
>M00285:128:000000000-BF978:1:1114:3844:5802_1:N:0:46
ATCAATACAGGTTAAGATATATAACAGCAATGTTTACTCATGTATTATAGAAATATCAAGTAACAATCGTATGTAATCAT
AAAAAGAAGCAATAAAGTATGATATATATAAAAGAAAGTTCCAACAACCTCTCGGTTCATAAGTGTAATGTAAAAGATAG
AAAAGAAAAAGATTTGTTATATAATTAGAAAAAAAACAAAAAACAACCTCAAATCAATAAAAAAAATCATAATAATATAG
AGTAAATTAAACTGAAAATGAATTGAAAAAAAGAAAACAAAAAAAGAAATGGGCTAAAAT
>M00285:128:000000000-BF978:1:1114:23265:5802_1:N:0:46
CACTGTCTTTTTCCATTTGACCTGCAGGCTGATGTTTCTCCAGAGGAACTTTCAAAACTGCGATCTGCAGTAGTTCTCAT
TGTGTTGTCCATATTATTGTCTATTGATACAAACACTATATTGGGGATTTTTGTCCAGAAACTATTACAATTCAACGTTT
TGCTTTACTTTACTTTAATTGCAAAATAGTTATGAGGGATTTAGTTTTTCAGAACCAGAAAAGTTGTTAAGCATGAATTA
TTATTTATTAAGCCATTAAAACTCGGCTACAGTTCATTCAAAAGGATTTAGTATCTGAA
>M00285:128:000000000-BF978:1:1114:19945:5802_1:N:0:46
AAAGCTACTTCTGAATCTGGAGCGGCCGCGCCAGAAGATGGTGTCGTCAGACCCAAACTCCTGCTGGAATGAAAAATCCT
TCTTTCATTCCTGTCTCTTTTACCAATTATGTTCAACCTCTGCCATGTGGTAATCAATACTTCAGCACTGGAAACGGCTG
TGTTTATTCTTTCTAAACCATCCGTAATTGTAAGCAGCTCCAACAAATCTCCTGTC
>M00285:128:000000000-BF978:1:1114:17881:5803_1:N:0:46
TGCAGAATTTAACAAAGTGCCCTACAACAGTGCAAGAACAAATGCCAATGGTACCATGTATATGCCTCCTCACACTTGGG
TTGAAGAGACAAGTGTTTCACTGCAGCAGCAAGTCCTCACTCAACCGCTACAATTCTCACCAGTTTCTATATTTAACACA
GTTTTGCCATCCAGGGCACGATGAATGCCTAAGGATTAGTGGAAATGCCAGTTTCTGAGCGGATCTGGGTAGCAACAGGT
TGCTTGCTGCAGGAAAACCGTCTTACCTTTGGGCTCTTGAGTTGCCAAACCACAGCATGT
>M00285:128:000000000-BF978:1:1114:16696:5804_1:N:0:46
GTACCAAATGCACAAAGTTCTTTTTGCTGATTTCCTTCATGTATATACCTTATAAACTTGCAGTCATCCTTCTCTCATGG
TTCCTGCCAAACTAGAGTTGGGCATAGGACTTTAAAAATTGAGCTAATGAACTATAAAACATTGGGGTAATGTTAGCAGT
TGGCAAATAACAAATATTCCTGCTGCTGTCTCGACCCTTAGGGAGAAATAACATTGAATCTAATTCTGATGGTGGGAATG
GATCTTCATCTGGAAGAAAACATTTAATGTAGATGAACACCCTGTTATGCACGTGAATGC
>M00285:128:000000000-BF978:1:1114:18215:5804_1:N:0:46
AACATTGGGCAGAAAATCGGCAGATGGAATTTAATCCCGACAGGTGCAACATGATGCCTTTTGGGAAGTCAGGTGGGAGT
AAAACAAATATCGTAAATGGTAGGGCACTAAGGAATGTCCATAGTTCCCTGAAAGTG
>M00285:128:000000000-BF978:1:1114:26555:5804_1:N:0:46
TGCTCTGAGCCCAATGCTTGGTCTGGTGAGAGTGATGCTTTCGTCCAGTGTTTAAATAATGCTTTTCTGTAATGAAGTAT
GGGTCATCTATCATGTTACCGAGAACAATAGATGCCCTCTGAATCAGTGGAGAACAATAGATGCCCTCTGAATCAGTGGA
GCATTGGATCTATTAACAAGAACAGCTGGTGACACTGAAACCAAAACGAATCTGGCATAAAAAATACAAAAAGATTACAG
TCTCTCTATCCAAGTCTCCAGGAAACCTGTATGTTACATATTTATAACATATATTTTC
>M00285:128:000000000-BF978:1:1114:12415:5804_1:N:0:46
CTCTCTGATGACTTGATAGAAAGCTTAATTATTGCTCTCAGCTCGTTAGAAGGAAAAGATCAATAAATATTAATAAATGT
AGAATGTTAACAAATAAATCTTCTATCCTGAAACAAAACATAACAAAAGGAATATAGAAGACTAAAAGAGGCCTACAAAT
TCTATCATGCAGCATATCACTTTTGGACACTGCAATAGAATTTTACCAAAAAAGCCTGATCATTAAGTTTGCTTGGATGT
GGTTACAGCAGTAGTGCACTTCAGGATTTTCTGTCTGGATCCTCCGTGTACATAGTGGCT
>M00285:128:000000000-BF978:1:1114:22143:5806_1:N:0:46
GGCCGCTCACCTTGAACCGCTGGAAGTACAGGCTGGGTCTTCTGTTCACCCGTCCCATCACGTACAGGAAGTCCGGCGTC
AGGACAAAGGGCACACGCTCCCGGTTCACCCCCAGGATCCGCTTCCAGTTGCCCAGAATGTGACCAAAGTCAACGTGGAA
TAAATTCCCTGTGGAAGGAGGAAAAACGGAACAAATATAAACACCTCCTCCCGAATCTCTTTCGGGACGTCCCAAAGCAC
CAGGACCACCTAGAATATGGAACAGAGGACAGTACAGCACGGGAACAGGCACTTCAGCCC
>M00285:128:000000000-BF978:1:1114:19404:5806_1:N:0:46
AACCACTAGCAACTCCTTCATAATCTGCGGGCTCTCTTTCAGTGTAATGGTGCTGTGTGTTATCCAACATTCCCCAAATG
AAATTCTGGTGAACTTCAAATGGAGTTTGTGCAGCTGAATGAATATGGTTTGCTATGTGGCCCCTGCATGTTTCAAACCT
GTGCTGCTTTTAGTAGTT
>M00285:128:000000000-BF978:1:1114:13935:5806_1:N:0:46
GTGTATATATATATATACACACACACGTGTATATATATATATATATACACACACGTGTATATATATATATACACACACAC
GTGTATATATATATATATACACACACACGTGTATATATATATATACACACACACACACGTATATATATATATATACACAC
ACACACACGTATATATATATATACACACACACACGTATATATATATATATACACACACACAACTATATATATATATCTAC
ACACACATATATATAAACACACACACAAATATAAATAAAAACACACCAATCAAAATAAT
>M00285:128:000000000-BF978:1:1114:23648:5807_1:N:0:46
CAGACTGATACAAGAGTGATTTTTCATAATGCAGCGTGCAGGAATGGTCTTTGTTGACCTCACTGAAATCCGTGACACAG
TAAAACAGTTATCATTCCAAATTCCTTGCCTAATGAAGTGTAATTAGCTTCTCAAAAGTAATTTTTTCCCCTGAAGAGTT
AGATTATGTGCCTGAATATTCATAGACTATTAAACTTTAACAAGGGCTCAAATATAAATTGTATTCCATGTTGCCCACTC
ACAAATTACGCACTCTCCTCATGAAATTATTGCTAACAGGTCCTTCAAAGATATCCAGTC
>M00285:128:000000000-BF978:1:1114:7308:5810_1:N:0:46
GGCCAATGTAGGTAAGCCTTGATCATATGGAATGGCAGGGTAGGCTTGAGAGCCATGGTGGTCCACTCCTGCTCCTATTT
ACTTATGTTCTTCTCTGAGGGATCAAATGTAAAGTAGCAAATTGAATTTAAAAATTGGCTCAGTTGGAGAAAACGAAGGG
AAATGGTTAATGTATGTTTTAGAAATTGGAGGCTCTTTTTGCATTGTAATTATTTAAGACTAATGGATTTATTGCTATTT
ATGATACAAAATA
>M00285:128:000000000-BF978:1:1114:10226:5811_1:N:0:46
AAATACTTTTTTAACACCTAGCTATTTGTTTATTCCCCATCATAATATCTCCTGCCTTAATCTCAGTGAAACCCATGCTT
ATCTTAATGATCTATTCCTTTTAATATACTTGTGGAAGCTCTTACAATGTGTCTTTGTATTTCTTGGTAATTTACTCCCA
TTTTTACTTTATTCCTTTGGGTTCACATGATGTAGTTGGCACAACAATTGGAACAATTAAGGCATTTTGGAGTGTGACCA
GGAAACAATTTTTCATACAAAGCGCTGTAGAAATCTGGAACCTGCTCCCTAAAACGCTAC
>M00285:128:000000000-BF978:1:1114:22313:5812_1:N:0:46
ACTCTGCTGCCAGTGTACCAATTCAGACCAAATCCCATTGATGCATTGTGCTTATTCTTGCTGAGCTCCACTGCTTTAAT
TTTAAAATTCTTACCTTTATTTTCAAATGGCTCTAGGACCTTGTGCCTCCTTGCTGCTAATCTCTTCCAATCTTCTGAGA
TTTCTCTGTTCCTTCAAGTGTTGTCTTTTGATTGTCCCCAAATTTAATTGCTGCGCCATTGTTGTGTCTTCTGCCCAAAG
ACCCAAATATCTGAAAATGTTTCCCTCATTTAACATGTTCCTTAGCATCGATCCTTTTG
>M00285:128:000000000-BF978:1:1114:24264:5813_1:N:0:46
CCAGCACCTAACCATTGACTAAGGACATTTTAAACACCTCTGCCAGGGCTGCTGCAATTTCTACACTAGCCTCTCACAAG
GTTCAAGGGAACACCTCGTCAGGCCATGGGGATTTATCCACCTTAATCTGCCTTGACAGCAAGCACCTTCCCT
>M00285:128:000000000-BF978:1:1114:17401:5815_1:N:0:46
ACAGTGTACAGGCAGTAATAGTAAAAAGGTGGATGGGTTAAAGTGTGTTTACTTTAATGCGAGAAGTGTTAGGAATAAGG
GTGATGAATTGAGGGCTTGGATAAGTATGGGGGATTATGATATTGTAGCCATAACTGAGACGTGGCTGTCGTCAGCGCAG
GAGTGGGTATTGAACATTCCTGGTTTTCAGTGTTTTAAA
>M00285:128:000000000-BF978:1:1114:18253:5815_1:N:0:46
ACATTTGCAGAAATTTGCAAGTCTTTGTTGACATGCCAAATCTCCTCAAACTCCTAATGAAGTAGAGCAGCTGGCATGCC
TTCTTCATGGTTGCATCAATGTGTTGGGCCCAGGATAGATCTTCTGAGGTGAGCTACCACGTCCTGTATGGTGACCAGCT
ACTTAAGTGTTGTTGAAGCTGTACTCATCCAGGCAAGTGGAAAGTAATCCATCACATTCTGGACTTGAGCCTTGTAGATG
ATGGACAGGCTTTGGGGAGTTGGGAGGTGAGTTAATTGCCACAGGATTCCTAGCCTCTG
>M00285:128:000000000-BF978:1:1114:10089:5815_1:N:0:46
CATCCTGGTAAATCGCCTCTGTAACCTCTCCAACGCCTCCACATCTTCGCATGATGTGGCAACCAGAACTGAACACAATA
TTCTAAGTACGGTCTAACTAGAGTTTTGTAAAGCAGCATCATCACCTCTCTGCCCTTGAACTCAGTCCCACAATTTATAA
AAGCTAACATCCCATAAGCCT
>M00285:128:000000000-BF978:1:1114:9153:5815_1:N:0:46
GCTATCTATTCCTCTCATAATCTTATGAACTTCTCTCAGCTCTCCCCTCAGCCTCTGCCTCTTCAGAGAAAACAACCCCA
GTCTGTCCAACCTCTCCTTATAGCACGTGCCCTCTAATCCAAGCAGCATCCTGGTAAACCTCTTCTGCACCCTCTCCAAA
ACCTCCACATCCTTCCTATAATGGGGCAAACAGAATTGAATGCAATACTTCAGATGGGACCTAAGCAGAGTTTTATAAAG
CTCCCTGACTCTTGAACTCAGTGCCTCAACTAATAAAGGCAAGCATGCCATGCGCCTTCT
>M00285:128:000000000-BF978:1:1114:17704:5819_1:N:0:46
CCTATTGACAAGTTTGCACTCTTCAGCTGCCGTAGGAAGTACAGACGCTGTTGCGCCTTCCTGGTGCTTAATGTAGAGTG
AGTTCCCCAGGAGAGGTCTTCGGTGATCTGAGTCCCCAGGAATTTGAAGCTTGTAACTCTCTCTACTGCCTCGCCATCAA
TGAGCACTGGGCCATTCAGAGGCAATTAAAAACTTAAAATTTATGTAAATAATTAAAAGAAATAAAAATTGTTACAAAGT
AAAATGAAAATATTAAAATACATTGCCTAAAAAAT
>M00285:128:000000000-BF978:1:1114:15377:5820_1:N:0:46
AAGACGCGTGGAAGGGTGAGGCTGTGTGTCTTCTGGTATGAGGACATTACCTGAAGTGGGATAATTCAATATTCATCTGT
TAGGCTGCAATGGTCCATGATGGAAAATAAGGTACTGTTCCTCCACATTGAGCATTGAATTCTCCTGGCAGTGGAGGAGG
CCAAAGATTGTCATGTCAGTGATAGTGTAGGAGATGGAGAACATGGTGTGATATGCTTAGTATATCTCC
>M00285:128:000000000-BF978:1:1114:23515:5820_1:N:0:46
GTACCTATACGATAGGTCCTGTTAAAATTAATAAATCTTTTCAGGAATTTTATTCTTCTTTATATCAATCAGAATCGTCT
GATGATTCCACATTAATGTATGAATTTTTAAGATATTTGAAGATTCCTCAACTTTCTTTAAATGAACGTTCTATATCATA
TGCTCCCATC
>M00285:128:000000000-BF978:1:1114:8168:5822_1:N:0:46
GACCTGAATCATCAACAATACCTTCCTTTCCACAGATGCTGCTTGACCCACTGAGTTCCTCCAGCAGATTGTTTGTTACT
GTATATCAGTATCTGCAGCTCCCAATGATCCTTCCCTTCCAACTTCATTATACTAAAAGCTTTAGATGAGACTTCATTAA
CCAACTCTCT
>M00285:128:000000000-BF978:1:1114:6212:5822_1:N:0:46
GGGGACGGAGGGCAGTGGCGCCGGTGCGAGGTGAGCTCCACCACAACAGGCGGCGTGTTTGTGCGCTGGAGGTCCTGCCG
AGGACCAGGGGCTGGAGACGCCGAGGGCTTGGGGATGTCGGACACACCGGAGAGTTCAGATACAACGTGCCGACCTCCAG
CTTGGCAGCTTCGGACCTGCCGGGGCAACTTCAGATGGAGAGTTTGTTCCGTACACAGTGATACCCAGTTCATCCCCCCC
CCCCCCCAACCCTGCCGAGCGGGGGCCCGAACCAGAACTCTCAACACCCTTCGGGGTGGG
>M00285:128:000000000-BF978:1:1114:12850:5823_1:N:0:46
CCATTGAGTTCCTCCAGCATCTTGTTTGTTGCTTGTAACCAGTGCTGCAGGGAAATGAAAGCAAACTGAAAGATGAACAT
ACTAATACAGGTAAAAGATAGTGGTGTCGACAGGTTAACATGAGCAAAAAGTGGTACCCACCACAATCCACTTCCTTCTA
ATCAACTTGCAATATTAATGGTATTCCACATCTTTCAACTGCTATCATTTTAAAACCATATGCAAAACACAGGTGATTTT
TCAGTGATTATTACTTTTAACAAGTACTCAGTATAAGGTTATCTACAGAAACTGGTCAA
>M00285:128:000000000-BF978:1:1114:16784:5825_1:N:0:46
NNNNNNNNNNNNNNNNNNNNNNNNNNNNNNNNNNN
>M00285:128:000000000-BF978:1:1114:23293:5825_1:N:0:46
GTGGGGAACAAAACTTCTCCCAGAGGGTTATGAACACACTGCCTCAGTGAGGGCAGTGGAGGCCAATTCTCTGGGTACTT
TTAAGAAGGAGCTAGATAGGCTTCTTATAGATAGTGGAATCAAGAGATATGGTGACAAGGTAGGAACGGG
>M00285:128:000000000-BF978:1:1114:20877:5826_1:N:0:46
GCATTATCACTGCTTTCTCAGTTTAGTATATCTTTTTTCTGTTTTTTTTTTCTGTCATTAAATATGCATGTCCCAATCTA
TAAGCAATTACTATTTACAGTTGTGAGTGATTATTTTATATATTTGTGTGTTAAAATTACCAAAGAGCATAGGGATTTAT
TCAAAGATAACTTTTTACCTTGAATCTATAAAGTTCAACCACTGCTTACTGAATGATCCCCA
>M00285:128:000000000-BF978:1:1114:5693:5828_1:N:0:46
CTCTCTTCTCCCATCAGGCAGAAGATACAGGAGCCTGAGGGTACATACCACCGGGCTCTAGGACAGCTTCTATCCCATGG
TGATAAGACTATTGAACGGTTCCCATATACATGAGGTGGACTCTTGACCTCACAATCTACCTTGCTTGACCTTGCCCCTT
ATTGTCTACCTGCAATGCACTTCCCTGTAGCTGTGACACTTTACTCTGTACTCTGTTAATGTTTTTACCCTGT
>M00285:128:000000000-BF978:1:1114:23775:5828_1:N:0:46
NNNNNNNNNNNNNNNNNNNNNNNNNNNNNNNNNNN
>M00285:128:000000000-BF978:1:1114:8019:5828_1:N:0:46
AGAATTAGAGGAAGCAAGTTCAAAACAGAGATAAGGAGGAATTTCTTTAGCCAGAGGGTGGTGAACCTGTGGAACTCCTT
ACCACAGAAAGCAGTGGAAGCCAGATCATTGGGGATATTCAAGAATGAAATAGATAGATATCTAATTGGTCAAAGTATCA
AGGGATATGGAGATAAGGCAGGGATTTGGACTTAGAATAGTAAGTGTTTTTTTTTTTCTATACTTTTTTCCCCACCCTCC
CTTC
>M00285:128:000000000-BF978:1:1114:6936:5829_1:N:0:46
AAATGAATAAATACATTAAATCAATTCTATGTTGTTATCCTGCAAGTTGTGATATGTGCTTAGTTTATTTTATTGAATTT
ATGACCCAAGACTGAAAGAAGGATGAGTTATTGCCTTAACTTTTCAACTTTGTTAATTATATCCTGTCTACACATCCCGC
TACCATTCCAATCAAAATTCCTACGCCAATAGAGATATTCACCAGAAACAGGAATTTCGGTACTAACTGGGTGCCATGTG
TTGTGTGGAGTCAAACTGGGGATCACAAAAAATGTTG
>M00285:128:000000000-BF978:1:1114:9817:5830_1:N:0:46
GGTCTTGCCAAGGATTCCACATCCTAATTATGAATTTTAAAATATGTAGATATAAAATTATTTAAAAGCTTCCATAGAAA
TAACTGCTTCAAAAACAATCGTACTGACCATTAAAAAATGCAGGTGCTGGAAATATGAGGTAAGAATAGAAAATACTGGA
AACACTCAGATTTAGCAGCATCTATGGAAAGAGAAGCTGAGATGAG
>M00285:128:000000000-BF978:1:1114:11465:5831_1:N:0:46
GGGAGTGGGATGGGAGCTCACGGCTGGGGGTTCGGAGGTCGCGGCGGTCGGCCTGTCCTCACACTCCCTGGTCTCGGACT
CGTCTGGGCTCAGGGCTAGAGGCTGGGAGCTCGAGGCGGTCGGGCTGTCTGCACCCTCCCTGGTCTCGGTCTCCTCTGGG
ACCACTGCGCTGGTAGTGGGTGTCTCGGTGTTCCTGGAGATGTTGTCGGAGCTGACACCCCCTCTAATTGCCTGGGCGTA
GGTACAGGCCCGTTTTGGGCAGGCCTTGTAGAGATGGCCTGCTCCCCCACACAGGTTAC
>M00285:128:000000000-BF978:1:1114:8275:5831_1:N:0:46
GATCCGTTCGCGTTCTCCGCTTGCCTGTGGAAAGCACTCTTCCCAACGTTTCTCTCTCACTTGAGCTTCTTCAGGGGAAT
AAAGTCTAACAGGTTATTCTTCCAAGGGTGGGCTGCTGGGCCCCTCGTTCTGGGA
>M00285:128:000000000-BF978:1:1114:24613:5833_1:N:0:46
GGCAGAGGAGACAACTCAAGGACATTTTTTCAAAGTCCTTTTGAAATAGTGTAACATCCTAACTGGCATGGGAATCCCTG
GCATATGACTACGCAAAATGGAAAACGAGCATTCGGGATGGCATTGAGAATCTTGAGTTCATGTGTTGGGATACCACAGA
AGCTCAGTGTAAATGGTGGGAAGGAACACACCACCTCCCAACCCACCTACCCATCTCCTCCATCAAATACCTCCCACTCG
TACTGTGG
>M00285:128:000000000-BF978:1:1114:22114:5833_1:N:0:46
ACCTGAGCCGGCACATATACACTAACTCAAATGCAATTAGTTGTAACAATCCAAGATGTGAATTGGAGGATGAAATTCAA
TTAAAACATGATGAGCAATTCAAATCCAAAACAGCAATTTCTGAAGGCACATCAGGATCTGGGAAAAGAAATGTTTAGCC
TTTAACCAAAAATGACAAGTAGCATTGACTTACAGGCCAAACACTGCTTTGTGATTCTTTACATAAGCAGTTTAAAACCC
CATTTGCAAATTACTGAGCAAAGTGGCATTGCTGTGCAAGTTTCAATTAAGGAAATTTCT
>M00285:128:000000000-BF978:1:1114:6798:5833_1:N:0:46
TGTGAAGTGCATCAGTTTACTACTATTTCTCCATTGTTCGGTGATAAATGTGTGGGTCCCTTGAATTTTACAGGCCCTAT
GTCCTTGAGCTTGTCACCAGTTCCAAATGTCCAGAATATCTACTTGTAGTGAGTTACTGTGCAGAATTTTTACATATTTC
CAGCTATTACATTTGTAATAGAAATGATGATTAATATCAATTTTAATTCTCAAAGCATTTATACAATAATTTCGGCAGAG
GGAAATTCTGGGGATGTGAAGGTCATTTTTGATGCC
>M00285:128:000000000-BF978:1:1114:12224:5834_1:N:0:46
GGATGGTTCGTGAATAGGAAAGGTTTAGATGGATCTGGGCCAAACGTGGGCGATCATGACTTGGTTGGAATACATGAGAT
GGGTCAAAGGGCCTATTTCTGTGCTGTTGAACTCTTTGGCACCCCGCAGCCTTCTGTGTGATCTGGGCACAACCTCAGCC
ACTCGAGTCCCACCTTTTTTGCCACAGCCCTCTATTCCAGGCAACATCCTGG
>M00285:128:000000000-BF978:1:1114:25047:5834_1:N:0:46
TCTCTACACATCCTCATGGTGTATCAACATGAAAACAGTTGTAGTGTATGTATTTCATGGTGCTTAGCCGTATGCTAAAG
GTGATTTAACTGTACCTCTTACCACTGAAAAGGTAATCTCTGATATATCACCAGATTTCTTATTAGGCTAAATCAGCGTT
TAATAAGATACAACCATTCATTTGACATTTTCTTCACAAAACTCATGAAGTATCAATAGGAAAAGAGTTATAGAACAATA
GAACAATAGAACACAGAACAGGCCCTTCGGCCCATTGAGCTGTGCCATCCTACAAACATC
>M00285:128:000000000-BF978:1:1114:10896:5834_1:N:0:46
CCCCTATGACAGTCACCAATTTTTATTGATGCACCATAGAAAGCATCCTATCTTGATGCATCACAGCTTGGTATGGCAAC
TGCTCTGCTTGTGTCTGCAAGAAACTGCAGAGAGTTGTGTACACGGCTCAGCACATCACAGAAACCAGTCTCCCCTCCAT
GGACTCTGTCTGTACTTCTCGCTGCCTTGGTGAAGCAGCCGATATAATCAAAGACCCCACCCACCCCAGACATACTTTCT
TCTTCTCTCTACCATCAGGCAAAAGATACAAAA
>M00285:128:000000000-BF978:1:1114:15172:5835_1:N:0:46
GTCCCAATCTCCAAATACGGCAACCGGTTCAAAGGTTTGAATATCCTTTAAAGTACCTGTATGTGCCGCGAGCACCTCTT
TGTTGCTCGGACGCAAATACATCTTTGCCATCAGCTCTTGCGCCGGTTTATCCCACAGTGTTTTTAGATAAGC
>M00285:128:000000000-BF978:1:1114:15661:5835_1:N:0:46
ACATAGAGAACTCTGCTCATTGGAACATCAAGGTAACAAAAGTTGCTGGAATCACCTTTCACTCGAAGGTGTAAAATGGT
GTGGGTAGTTTACCCTTAAATGGTTGGAGTAAAGGGAACAATACCCAGTCAGCCACCTATTTCACACCTCTTGACTTCTC
AATAACAGTATGGATCAATTAAGAGATAATCTGGAACATTAAATTGTCAGTTCAAAATTAAATAGCCAAAAAATTTAGAG
ATCTAAAAAGAGCCAAATCATGAGCAAGGG
>M00285:128:000000000-BF978:1:1114:18308:5835_1:N:0:46
CCCGGGTTCAATTTGGGCCGCTGTCTGTAAGGAGTTTGTACGTTCTCTCCGTGTCTGCGTGGATTTCCTCCGGGTGCTCC
AGTTTCGTCCCACATTCCAAAGATGTACGGATTAGGAAATTGTGGGCATGCTATGTTGGTGCCAGAAGCGTGGTGACAGT
TGCGGGCTGCCCCCAGAACACTCTACGCAAAAGATGCATTTCACTGTGTGTTTTGATGTA
>M00285:128:000000000-BF978:1:1114:23787:5837_1:N:0:46
CTATCATCCATGTGCCTATCTAAGAGTCTCTTAAATGTCCCTAATGTATCTGCTTCTACCAGCACCCACCATTCTCTGTA
TAAAAAACTTACCCCTTATATCTTCCTCCAGTCACTTTAAAATTATGTCCCCTTATGTTGACCATTTCTGCCCTGGGAAA
AAGTCTCTGGCTGTCCACTCGATCTATGCCTCGTATCATCGTGTACACCTCTCTCAGGTCACCTCTCATCCTCCTTTGCT
CCAAAGAGAAAATCCCCAGCTCACTCAACCTATCTTCATAAGGCATGCTCTCTAATCC
>M00285:128:000000000-BF978:1:1114:22414:5837_1:N:0:46
CACAGAAGGTGGTGAATATCTGGAATGAGCTGCCAGAGGAGGTGGGGCAGATACCTTTATATCGTTTGAAAAGTGTTTCA
ATAGGGATAGGAAAGGCAGAGAGGTATGTGGGCTTAACGCTGGTAAATGGGATGAGAGCAGTTAG
>M00285:128:000000000-BF978:1:1114:12326:5839_1:N:0:46
GATCTACACTCTTTCCCTACACGACGCCCTTCCGATCTAGACTTCTCGTCTGCCCTACTCTCCTCCCATACAAAAAACAC
TCCTCATCTGCCCTCCACTGATTCCACAAACTCCGCCGCTCAAAGCAGCTAATCTCCATTCTACACATAATCCAAACCAT
ATATCAATAAAAATAGGCGACCTGGTAGAGGGGCCAGTGGGAAAAAACAGCACAAGAGGGGTTGGGGGGAAAAAGAAGAA
GAGAGCGGAAGCGCACAATGTAGACATGGAGTCACGTAGTAGACTCGATGAGTCGAC
>M00285:128:000000000-BF978:1:1114:13987:5839_1:N:0:46
CTACCTGTACGTCTTTCCTGATGTGGGAGGAAACCGGAGCACCCGGAGGAAACCCACGCAGACACGGGAGAATGTACAAT
CTCCTTACAGACAGCGACGGGGATCGAACCCCGATCGCTGATGCTGTAACAGCGTCGCGCTAACCGCTACGCTATCGTTC
CGCCCATTTATTATTTATTATTTTCCAATGATAACTTGCCCCGCACATCTGCTTTAAACGTTCCTCCTCTCACCTTAAAT
GCATGTCGTCTAGTGTTTATACCCTGCCCTA
>M00285:128:000000000-BF978:1:1114:22840:5840_1:N:0:46
AATATTGTTAGGAGCATGCTTAAAAAAAGAATCAGTCTGAAAAGTTCACTGTCAGCAGCGAGAAGTTGGGCAGATGCAAA
ACCAACCATGGTTACTTCTTGGGATATGACATAACAATGCACAGGGGAAAGTCTCAAAATCTAGGTCTAAATTATACAGA
CTATGAAGTCCTAAACTAAATCCACATTAAGTGCTTAGTTACATGGTAATTGGCACAGGCAAAAGGACCAAGTT
>M00285:128:000000000-BF978:1:1114:21804:5840_1:N:0:46
GTGGAAAGTATAGGGGAGATGTCAGAGGGAAGTTTTTCACCCAGAGAGTGGTAGGTGCATGGAATGCACTGCCTGGGGTG
GTAGTGGAGGCAGATACGGTGGACGGGTTTAAGAGATTGTTAGATAAGCACATGGAAGAATGTGGAATAGTAGGATATGA
GGGTGGAAAGAGTTAGTTTGGGAGATGTTTGTAGGATGGCACAGCTTGATGGGCCGAAGGGCCTGTTCTGTGCTGTATTG
TTCTATTGTTCTATTGTTCTATTGTTCTATTTACCTGCTTCTGCTAATCGT
>M00285:128:000000000-BF978:1:1114:27167:5842_1:N:0:46
CCTTTAATGCTTAGAAATTCTTGTATTATTAAAGGACAATAACCTATTCTATCTGTGACCCAGTGGGAATAAATTATGGG
CTTCTAAATGTAGTTATATTCTTGGGTAGAATTGTAATCAGAAAAACAGAAAGTGCCTAGAATAACTCACACCTCTCAAT
CTCTCTTTTCTCCTTGAAGATGCTGATAAGAAAGTACCTCCATCC
>M00285:128:000000000-BF978:1:1114:23300:5843_1:N:0:46
GGATTAGTTCCTGGCCATCAATTTAGTATTTACATTAATGACCTGGAGGAGGAGCTGAAATGTAAGGTTTCCAAGTTTAC
TGATGATATGGAAATAGGTGGAGGGATGTGCTGCAATGGAATGTAGATAGATTGGGTGAAAATCTGGCAAATGGAGTTTC
AGGTTGGGAAGTCCGAGGTCATGCACTTCTGCGAGAGGAATCAAAAGATGGATTATTTTTTTAAATGGAGAGAGACTGCA
AATGAGTTCAGTTAGAGGGATCTAGGTATCCTAGTGAATAAATCACAAAGTTAGCTGGC
>M00285:128:000000000-BF978:1:1114:27449:5845_1:N:0:46
ACCCAGACCATATCCCTCTAAACCTCTCCCATCCATGTACCTATCCAAACTTCTCTTAAATGTTACAACGGAAGCTGCAT
CTACCACTTCTGCTGGCAGCTCATTCCACATTTGAACCACCTTCTGAGTGAAGAAGTTTCCCCTCAGATTCCCCTTATAT
ATTTCACCTTTCACCCCAAACCTATGTCCTCTAGTTCTCATCTCACTCAACCTTTGGGGAAAAAGCCAGTCATTCTGTCT
ATACCCCTCATAATTTTGTATACCTCAGATCGGAGAGACACGTCTGAACTCCAGTCACTC
>M00285:128:000000000-BF978:1:1114:23411:5845_1:N:0:46
CCGTCTGTCCTGGGGTTCGATTCGTTCGCGTTCTCCGCTTGCCTGTGGAAAGCACTCTTCCCAACGTTTCTCTCTCACTT
GAGCTTCTTCAGGGGAATAAAGTCTAACAGGTTATTCTTCCAAGGGTGGGCTGCTGGGCCCCTCGTTCTGGGAAATGCTA
CCTGGATCCTAACTTGATGAGTCTTTTTCTGAAAACCCACCTCAGGTTTGTCCGGTTTGCTCTGCTCTTCCA
>M00285:128:000000000-BF978:1:1114:20013:5846_1:N:0:46
TAAGATATTGAGAGGAATAGATAGAGTTGTCAGCCAGCGCCTCTTTCCCAGAGCACAGATGCACAAGACAAGAGGGCATG
GCTTTAATATATTGGGTGGAAAGTTTAGGGGAGATGTCAGAGGGAAGTTTTTCACCCAGAGAGTGGTTGGCGCATGGAAT
GTGCTGCCTGGGGTGGTAGTAGAGGCAGATACTTTGGGCAGGTTCAAGAGATTGTTAGATAGGCACATGGAAGAATGT
>M00285:128:000000000-BF978:1:1114:9410:5846_1:N:0:46
CTCATAAGATTGTTTGAACTCTGGGCAGAGATGGAGAGAAAGTATTCTCACTGGCAAATGGGTCAAAACCACGGAACATA
AGATGAAAGAGATTGGCAAAAAAACCAAAACTAACATGAAGAATTTTTATTTTACACAGCGAGTGATTAGGGTCT
>M00285:128:000000000-BF978:1:1114:6619:5848_1:N:0:46
AAGTCTCCTCATAGCTTTATACATTTAAATTACATCTCCCCTCAGCCACATCTGTTCCAAAACAAAACAACACTAGTTTA
TCCAATTTTATATCATAATTACAATTTTCTGATCCTGATAACATATTTGTAAGTCTCTGCACACTCTTCAGTGCAATCAC
ATCTTTCACACCTTTTTTATCTTCTTGAGTAATTTTTAGGGATTTATGATGACTTGCTTCCTCTCTGCTCTGATGCTAAT
GTGGGACCCACAGACTGTACCACAGAAGGGGCAGGAACAGTCTTTTGGGGAGGACAGTGG
>M00285:128:000000000-BF978:1:1114:21657:5849_1:N:0:46
TGAACAGGCATGGTAAATAGGGATACAGTCCAAGTGCAGGCAGATGGGATTAGTTAGATTGGCACCAAGGTTAGCACAGA
CAGTGGATTGAAGGGCCTGTTCCTGAGCTGTACTGTTCTATGTTGGGTTCTATGCACTATGTTCTGTGGTCATCACTGGA
GATATCAGTACTTATCGCACATTCACAACTACG
>M00285:128:000000000-BF978:1:1114:16778:5850_1:N:0:46
AACACATGGACCAGTTTAAGGAGGACAATTGTTGTGTATGTATTGCATGCTGATGAGTCGTTTGGTAACAGTTATTTAAC
TGCACCACTTACCCCTGAAAAGGTAATCTGATATATCACCAATCTTCTTATAGGGCTAAAACAGCGTTTT
>M00285:128:000000000-BF978:1:1114:19290:5850_1:N:0:46
AAAAGCGTTTTCAAAGCAGAATAGGTTGATTTGCTTGTTTTTTCTCTACCACTAAGTAGGAGATGGATACAAACAATGGT
ATTTCATGAATTTGATTGTGCTGAGTCGATTGGAAACAGTTATCTGACTCTAGCACCTCACCCTGAAACGGTAATTGCAA
ATATATCAAAAGATTTCCATTTTGGCTAAAAATCGTTTCTAACTCAGAATACGTGAACGTGGCACATTTTTCACAAAG
>M00285:128:000000000-BF978:1:1114:10960:5850_1:N:0:46
AAGTAGTGTTTTCAATGCAGTAAAACATCACAGAATGTTTCATGGGAGAGAGAAAGAAAAAAATTTGACACCAAGGCACT
AAAGATCACAGAAATAGTTCTGAAGGAGAGGGGGGACGGAGGGAGGAGAGGGGGGAGGGAGGGGGGAGAGGGGGGAGGGA
GGGAGGAGAGGGGGGCGGGAGGGCGGAGGGGGGGGACGGAGTGAGGGGAGGGGAGCGCGAGTGGCGGGGGGGGGAGGGAG
GGAGAGGGGGAAGAGAGGAAGTGCAGACGAGTGAAGTCGAGGGGCTCAGCGAGATGGCGG
>M00285:128:000000000-BF978:1:1114:4843:5854_1:N:0:46
TTATCGGGCAGTGGGAAAACAGTCCCTCTTGTGTTCATTCATCTCATTACTAGAGCTTCCATGACACTGTACACCCTGCC
ACTTTTTTTTGGCCCACGGGTTCATTATCTTGGTTTGCTCCACTCGCCTTTATTGCGATCTGTGCCATATTCCAGACTCC
CTCAGCATCTGGGCTTGGGGGCTGATTTAGGTTAAGGGGCTGATTTAGGTTAAGGGGCTGATTTAGGTTAAGGGGCTGAT
TTAGGCTAACGGGCTGATTTAGGCTATGGGGCTGATTTAGGCTTAGGGGCTGATTTAGGC
>M00285:128:000000000-BF978:1:1114:9391:5854_1:N:0:46
TACAGAATAATCCGTGGCACAATGTAGACAGTCACCTACAAGGGCTGGTATCAAGCTAGCTAAGTGAGGTATGCAACCGT
ACAGCAATGATGAATGCAAGCCATTGATGGGTATTGGCAGCACCTGCTCCATGCTTTGGGCAGGCCACCCAGGTCATACA
ATCTCAGCTGTCTTTCAACACTTCACACTTAACCCCCAACATTGGGCCCCATCAGCAGCCTCTTAACACCAGTGATTTAC
TGCTGCAGGAATTTACTGCTGCAGGAATAGTAGTAAAGGGCATAGGTTTTCAATTAGATG
>M00285:128:000000000-BF978:1:1114:17510:5854_1:N:0:46
TGTTTCCTTACCCTTTGAGATGAAAGTTCCCACATCTAAGCATAATTTACAAGGAATGACTGAAGTAACTATCTCCCGAG
ATCTTTTGTATTCTGTTACCTCAGACGTATTACCAGTTAATATTTAATCTAAATTCTTTATTCTGTCTAATGTCCACAAT
TTGTTTTTATGTGTGAAGACCATCTTATGACAATTAAAATAAGATCAAGTGATAATTAGAGATGTTTCTGTGAAGAGATG
TATTGAACTATCTGGAGAATAATAGGATGGTTGGGATTATTTTTAATTTTTTTTTTAAAT
>M00285:128:000000000-BF978:1:1114:10007:5854_1:N:0:46
ACTTGACATTAATGATTGATTTACAGCCAGATGGTAAATCATACTGACATGATATAAAATTCAGAGCACTGCTGTGTTAA
TATTGTTACAAATTCAGAACAAATGTGTAAATGATCTTTAAAAAGTTTATACAATCTGAGTAGTCCAGAACTACTCAGCT
GGCATTATG
>M00285:128:000000000-BF978:1:1114:8269:5855_1:N:0:46
GCAAAGATGTATTGTCTATGCCGTTGTGGTGTCGGGTCACACATGTTTTATCAAGACAGACACAGGTCAGAGAGCAAGAC
TGGAACTCAGAACTGAACTGACCACCGTTTACTCAGCTCACTTTGCCGATTATAAGTCAAACACTGAGTAACTTTGTGAC
GTGCGGTAAAATAAAATGCTTGCAGTTCAGTAGAACGGAAGAGCACACGTCCGAAATCCAAGCACTCCCCGAAAACTCGT
AAGCCGTCTTCTGCTTGAAAAAAAAAAAAGGAAACAAAATCAGAATCTGCAAAAGGAC
>M00285:128:000000000-BF978:1:1114:4313:5856_1:N:0:46
TTCTGATCAGTAGAGACCCCGACCCCAAGATGTTGATGGTGGAGGACACAGACCCATTGAATGTCAAGGATGGAATGTTA
GATTATCTCTTGTTGGAAATGATACAAGTGACACTTGCCATATATTATCCATTCCTGAATGTTTACTGGGTCCTGCTGAG
GCAATACAAATGCGAGGGAGGTTATTGTTGAAGCAGCTGATGATGGCTAGGCATGTGAGGAATTCAACCCTGCTGAGCAT
AAACTCAACAGGCCCTTCCATGTAGCAGATGATCAATGTTTCCATTCACAATAATGGCTG
>M00285:128:000000000-BF978:1:1114:8787:5856_1:N:0:46
CTTCCAATAATTGTGCTGCCAAGTGTGAAACAGTACAGATATCCCTGACTCTGGAAAGTGCAAGAAGACTTAAAAATTGA
TGGCCACCATGGCCCTAAAACCATGAGCAATGTGGCTCTGAGCCTGTTCCACAACAGTGACTCTGGCTGCAACTCCAGGC
ATATTGCTGTTCAGGCATCTTCACTGGAGCTGAGGCATTTCTCCAC
>M00285:128:000000000-BF978:1:1114:18089:5857_1:N:0:46
TGCATCCATCCTCTCAGGCAGGGCTGTTTGTTCTTTTTATGTAAACTGGATGTTCACTCTTTCCCGTTGGAGTCTCATTT
TCCTTCAAATATTCATTTCAGAATGGCATCTATCCTGGAGGCAGCTCATGTTGGCAGAGTCCAGCCTGTGGTCTAAAGTC
AGAGCCCTGCTGGCACTTCCATATTGGTGAGAGGTAGTCAGTGTGAAGGCAGCTCAAGAGTTTTCCTCATATCTTCCCAA
CAAATTGAACTAAACCTGCTGCCTGCTGAAGTGAATTTTGCTCATGCCTTAACAGTCGAT
>M00285:128:000000000-BF978:1:1114:17158:5859_1:N:0:46
GAGGGCCGCCAGCTGGGTGCGCACGCACACCAGCGACTGACCCCCCTCTGCCAACAGCAGACTCAGGACCGCTGCAGAGA
CCCAGTGCCGCCGACCGCCCCAGAAGAAGTCCGTCAGCTTCCTCTGGGTGGTGGCGATGAAGCCGTTGGGTGGCACCAGC
GTGGCCAGCCGGTACCACAACATGGATGCCCCCAGCTGGTTGATGACCAGTGCCCTGCCCCGGTACGAGATCGCCCGGAG
CAGCCCTGACCAG
>M00285:128:000000000-BF978:1:1114:21953:5861_1:N:0:46
GATCTTGCTGTGCAAGAGCGGGGGATGTAATCTGTTCAGATGAACGTTCTCGACCCGAAATGTCCACTATCCATTTCCCT
CCATAGATGCTGCCTGACCCGCTGAATTCCTCCAGCACCTTCTGTGTTACTTGAGGAAACGCAAGTGTTACTCCCAGGAC
CTCCCTGAGTTAGCTCAATGACTATCACACCCTCACTGAAACCTTTGTCTCAAGAAACCTTGAAGCAGTTACTATAAAAG
GGAGGGCCTACACTGCTGTGGTAGCTTTAATGTTCTGCAGTCAATTGTGGTGGGATCATT
>M00285:128:000000000-BF978:1:1114:15419:5861_1:N:0:46
CATCAAATGTAATGCTCTTTTTCCCACATTTCCATCACTTTGTTTCTCTCTCCTCCATTGTCAATTTTTTTCCTTCTGCT
TACATCTTCTTCAGCTGCAATTAACACACCTTCTCTGTCCCCTCTCAATAGGCATCACTACTACTTTTGTCACTCAGTAA
CTCCTGATCTTCACCCTATCATAGCAAGTCCAACTGTTCTCACCACTTCCCCTGACCTTTTCCACTAATGTAAAACATAT
CCAGTTTTTAACTTTTCCTAGTTCTGAATAAAGGTTATCAGTCTTAACATTATTTCCGTC
>M00285:128:000000000-BF978:1:1114:13847:5861_1:N:0:46
TCATCATTGTTCTATCTATCTTGCAATAACTCTCAATTTTACTTGTTCTAGAATGAAAGGAGGTAAATATCCACTTGTCT
GTTTTAATTTTGTATTCAGCTCTCAGGAAATGTTACTGTCAAACTTTCATTGTACATATTTGCAGGTAAATTGGATAAAT
AAATGAAAAACTGAAC
>M00285:128:000000000-BF978:1:1114:18403:5862_1:N:0:46
CTCTTTGGAGAGAAGAAGGATGAAAGGAGACTTGATGGAGGTGTACAAGATGATAAGATGCATAGATCAAGTGGATGGTC
TTTACCAGGGGAAAAATGGCTAACATGAGGGGGCATAATTTTAAGGTGATTGGAGGAAGGTACAGGGAGGAGTCAGGAGT
AAGTTTTTTTTTCCATAGAGAGTTGCGGGTGCGTGGAACACACTGCCAGCAGAAGTTGTGGCCCTTGCAATACATGTCGA
CATATAGTGCACTTCCTTTGTAACTGGAACACTATATTCTGCATTCCCTTTTCCTTTTTT
>M00285:128:000000000-BF978:1:1114:22268:5863_1:N:0:46
CATTCACATGGACATCGTCAGACCACTGCCAGTTTCCCGGGGCGCCAGGTACATTTTCCTGTGGTGGACAGGTTCACCAG
GTGGCCAGAGGTAGTGCTGTTGGCAGACACGTCCACCGCGTCCTGTGCCAGAGCCCTCATTACCCACTGGATTGCCTGGT
TTGGCCTCCCGGCGGACGTTAACTCCGACTGAGGGGTGCAGTTCACGTCCG
>M00285:128:000000000-BF978:1:1114:24177:5866_1:N:0:46
GTGTTACAAGCTAAAAAAAGCCTTATTGTCTCTTTTTTCTCTTTCCTAGACCACAATCCCCCTTCGTGGTGACCAAAACA
GTGAGGACAAAGAAATGGGAAAGCATCAGACATCTACCCTACTTAGTTACAACAGCTGAACCATAGGTGGTGATATTATT
GAACCCTTGATTTCTGCTTGTGCCTTATACAAGTGCATCAAACCTTGTACTTATTATAGTATCCAGCAGTCATACCATTC
AATAAAATAATGTGTGAATGAACTC
>M00285:128:000000000-BF978:1:1114:20096:5866_1:N:0:46
AAAAAAAACCAGATTAACAAAACTACCTTCCAATGGTATGACTTGTCACTCTTCCTCCTACCCCACTTCACTCAATGACA
GGATATTCTGATCACAGTGACTATTATTTTAAGCCTATTATTTTATCTGCTCATCTTGCACTTTATATTTCTGTTCTCAA
TACACTTCACACCAGATTTTAATTCATTTTCACTTTTTCTTATAATAATTTCCAGTATTATTGATTAATTCTCCCTGCAC
CCCTGCCCA
>M00285:128:000000000-BF978:1:1114:26826:5867_1:N:0:46
AAGAGTCTGTTTTATCGTTCAATAGTCTTAAGACAGCAGGACACACGAGGGGCAAGTCACAGTCAATTAATTACCAAACT
GCACGTCTTTTGGATGTAGGAAGAAACTGGAGCTCCTGGTGGAAACCCACGTGGTCACTGAGAGAGTGTGCAAACTCCAC
ACAAACAGTGCCAGAGGTCAAGATTGAACGTGGGTCTCTGGAATATGGTACAGCACCAGCGACCCAGGTTCAATTCTGGC
CACTGCCTGTAAGTAGTTTGTACGT
>M00285:128:000000000-BF978:1:1114:20302:5867_1:N:0:46
CGTATCTCAGTACAGACTCCAGTTGCACTCCAGTTGCAGTCTAAGTGATGTTTTACAAAGCTGTACAATAATGGCCCCGC
TCTTACATTCTATGAACCAGCTAATGAAGGTCACCATCTCATACACCTTCTTCACCTCTTTCTCCACCTGTTCTGCCACT
TTCAGGTCACACTGATCCTCAATATTCCCTGGGGCCCTACCATTCAAAGTATGTGTCCTATCCCTTATGGTCTTCCCAAA
ATGTATCATCTCAAATTTATCAAGATTAAATTCCATTTGCCATTGTCGGGATGTCCCAAT
>M00285:128:000000000-BF978:1:1114:6233:5868_1:N:0:46
ACCTACTTACGCTGTGCACGTGGAATGGCGAGGGGTTAATGTTGTTCCGTAATTCAAGAAGAGAAATAGGGTTTTTTTCT
GAAAGCCACAGACCGGTGAGTCTCACACAAGCCGTAGGGGAGATACTGGAGTTGAGACTGAGGGATGGATGGCATTTATG
TGCATCTGTGAAACTGTGGTTAATTGGGGTCAGACAGCGCGGCTTTGTGCGGGCCAAGACAAGTATCCGAAGTTGATTGA
GTACCTGAGGGAGGTGATGAAGATCGGTGATGAAGGAAGGGTTGGTGGAGGTTGTCTTC
>M00285:128:000000000-BF978:1:1114:23525:5868_1:N:0:46
ATTAGACTCAGACTGAGAGGGTAACATATATGTTTTTCAAAATTCTGACAGAATAACTTGGACCTGAAGAAATACTAGAT
TTCAACATTAGCTCATCAGTCCTTAAGGAAGAAAGGAAGAAAAAAATGAAGGGGTTATAACAAAAATATGTTCATAAAAC
TATAAGGTATAGTAGCAGAATTAGGCCATTCAGCCCATCGAATCTGCTCCACCATTGGATCCTGGCTGATTTATTTTTCC
CTCTCAACCCTATTCTCATGTCTTCTCCCTGAAACCTTTGATGCCCTTATTAATCAAGA
>M00285:128:000000000-BF978:1:1114:8793:5869_1:N:0:46
GATCTACACTCTTTCCCTACACGACGCTCTTCCGATCTGGAATACACTCTTTCCCTACTCGACGCTCTTCCAAACACGAC
TACTCGCGATCCCTCTAAGACGCTTATTAGAATTGCTCTGACCCTGATGCCCTGTACGGGCGAGAACAGCGACTTCAGCC
AGAGTTCTTCACAGCATTCTGGACTCGTAGAGCGGAAGAGCACCACACAGAACACCAGTCACGAACTCAACTCCAGTCTG
TCGTCTAATGCTCGCAAAACAACCACAGCCTGAACAAATAGAAACAGCACTAGCAAGAC
>M00285:128:000000000-BF978:1:1114:10483:5870_1:N:0:46
CCATCCCCGAACCATGACAGTCAATGAACCGCCGTCTCTGTTGTGCAAGGAGCCAACTGGTACACAGGAAGATCCAACGG
ACCACCAATGACGACCCAGATTGTCGGGATCTGACAGTAATTGACATATTGTGAGGGGGGGGG
>M00285:128:000000000-BF978:1:1114:22745:5870_1:N:0:46
TTAAGAGACAACTGATAGGAAGTACCTAACCCAGAAGTATAGGAGAGGGCAAAGGGTGTTGGAGAGGGCAGAGGGTGCTG
GAGAGGGCATAAGGTAGAGTGCTCGCATTCACCTGGTACAATTTTGACTCAGTAGGGTCACTGAGATTATGGCTGACGAA
ATAACTACACAAG
>M00285:128:000000000-BF978:1:1114:18472:5872_1:N:0:46
ACACAATGAGAATGAAGCTGAATGCAGCTGAGAATGCTGTTCCACTGACCAGTCAATCAACAGCCCGACATTTGTATCTT
TCAGCCAATGTCAGAAACCTCTCCACTACCACACATCTTCAAGGCGGTAGAAATATTTACCACAGAAGTCCTGTCTTCAT
GTTTCCTCTACGTTAGGAGGTGCTACCACATTGCTAAGTGGGGAAAAAGATAGATTTGATCTAAAATATCCAGTGTGGGT
TATCTATAATCACCATGGTCA
>M00285:128:000000000-BF978:1:1114:18936:5873_1:N:0:46
TTCTACCCCACTGTGATGCGACCATTGAACAGTTCCCTTATACAATGAAATGGACTATGACCCCATGATCTACCTTGTGA
CCTTGCACCTTATTGCACTGCACTTTCTCTGTAGCTGTGACACTTTACTCTGTACTGTTATTATTTATACCTATCTACAT
CAACGCAGTCTGTACTAACTCAATATAACTGCACTGTCTGCACTGTGTAATGAATTGACCTGTACGAT
>M00285:128:000000000-BF978:1:1114:5448:5875_1:N:0:46
CTCAATCCAAAATGTCATTCATTTTCTCATAATGAGCCACCAAAATAATTACCTTAGATTTCTATAAAATGTCGTGTCTG
GTATTTCCTGGGTAGAGCCTTAAGATGATGTGTGACTTAGCTGACAGCCCTGTTACTTTTGTTCTTGTACATGTCTCCAG
GCTCCTTGAAACATGTGCGTGCACAATAGCAGCACTTGCAATTATTTGAGCTATAGTTTTCCTTTAACCTGTTACAGGTT
TTCAGGAGTGTTACACCAAAGC
>M00285:128:000000000-BF978:1:1114:11498:5875_1:N:0:46
CCTTCACCCTGCCCCATCCCCACTGCACCTTCACCCTGCCCTGTCCCCACTGCACCTTCACCCTGCCCCATCCCCACTGC
ACCTTCACCCTGCCCCATCCCCACAGCAACTTCACCCTGCCCCACCCCCACAGCACCTTCACCCTGCCCCGCCCCCACTG
CACCTTCCCCCTGCCCGGTCCCCAAACCAACCTCCCCCGACCGGACCACCACCCCACCGAAACCCAGTCACACCACCAAC
GCCCCGTATCCATATTCAGCTGTGACAACACATAACACACACAGTGACCACACCACACCC
>M00285:128:000000000-BF978:1:1114:10311:5875_1:N:0:46
AATTTAAACAGTTTGATGAATATTAAGTCAGACTATATGTTTCTAAATCCTGCATATCATTTATTTTATTCTGCACCTAA
GCTGATTGCACAGAAATACATTAAAAGAGTTTTGTTTCAAGGATTCAGTCTCAAAGAACAGAACAATCTTCATCTAATTT
TTGGTTTTCAATAATGATTATTCCTTT
>M00285:128:000000000-BF978:1:1114:24926:5876_1:N:0:46
AAGGTCTTCAACCTGAAACATTAACTCGATTTCTCCCTCCACAGTTGCTGACTGACCTGCTGTGTGTTTCCAGCAGTTCA
GATGTTTAGCGTCTGCAGTTTTTTATTTACATTTTGAAGAATGGTTTCTGTCAATCAGGGCGTGTGGAACTGAAGGACAG
AGTCCAAAAATTAGAGCTCAAGTCTTGCAGGATTGAAGTTGGAAAATCTTCTACACAAAGAGGTGGTAAAGGTTTATTCC
TCTACCATCCCTCTCAGCATACAGTGGCTGCGGTGTGTCCACCTACAAAGTCCACCTAC
>M00285:128:000000000-BF978:1:1114:11270:5876_1:N:0:46
GTCACAGTTGCAGAGAAAATGCAGTGCAATAATGTGCAAAGTTAAAACTAGATAGAATATGAGGTCATAGTCCATCTCCT
TGTAAAAAGAAACAATCAGTGGTCTTATCACAATGGGGTCGATGCTGTCCTTAAGCCTGGTGGTACGTGACTCAGGCTTC
TGTATCTATCCTATGGAAGAAAGGAGAGAATGTCCCGGGTGGGTTGTGTCTTTGATTATACTGGCTGTTTCACCAAGACA
ACGAGAGGTAAAAAATCCTTGGACTCTTAAGGACGGGAGGCTGGCCGATCGGAAGAGCA
>M00285:128:000000000-BF978:1:1114:19169:5877_1:N:0:46
TCTGCCGTTTCTCTGCCCACATTTCCAGCCGGTCGATATCCTGCTGAATGCTTTGACAACCTTCCTCACCATCCACAGCT
CCAGCACTTCCTGTTATCTGTAAACTTACTAATTAACCGACTTACACTTTTGTCTGAATAATCTGCAAACATCACAGACA
ACAGGTCCCAGCTCCAGACACAGTGACACCCTCCACCACCGGACTCTCTCTTCTGTGGCCAAACCAGTTCTGAATCCAAC
CGGCCAATTCTCCATGGACCCGTCTGCCTTTTACCTCCTGGATCAGCTGCCAAGTGGAAC
>M00285:128:000000000-BF978:1:1114:20257:5878_1:N:0:46
TTTTGCAAAAAAAAATCTAATCTTCTGAGCCATAACCTCAAGCATCTCTGCCTAGATTAATCAAACCAGTAAATGGTTTG
CAACTACTTTGTCAGCCTGAAGCAATTTAAATTAGTTCAGTCAGAGATTACCATGGGAATTTGTCTGGAAGAAAACTAGA
TCGGAGCACACGTCTGAACTCCAGTCACTCCGCGAAATCTCGTATGCCGTCTTCTGCTTGAAAAAAAAAAACAAAAAAAC
ATAGAAAAACACACACACTAATACAAAACATCACAAGCAACTACATACAGTTACCTCAAC
>M00285:128:000000000-BF978:1:1114:17422:5881_1:N:0:46
ATTCACACACTCATTTCTCTCTTCCTCTCATCTCTCCCTCTCATTCATCTCTCTCAATCTTCCTCCCCCTCTCTTCTTTC
CTCTCTGTCATCTCTCTTGCTCTCTCTAATCTCTCTCTCTCACTCTCTCTTCCTCCCCTCCCCCTCTATCTCTGTCATCT
CTCACTGATCTCTCTCATGTCTCACTCACTTCCTCCCCTTCCTGTCTCTCTTTCTCTCTCTCTCTCTCTCTCTCTCTCTC
TCTCTCTCTCTATTTCTCTCGAATCTCCCAGCGCATATCCACCTGTGATTGCGTTCATTT
>M00285:128:000000000-BF978:1:1114:9978:5882_1:N:0:46
GATCTACACTCTTTCCCTACACGACGCCCTTCCGATCTAGACTACTCCCTTTCCCTACTCTACTCCATTCAAAACAACAC
TCCACCCCTTCCCTACCCGGATCCAACCCGCTACAAATCCCTCCCCCCCCGGGACCGCCTCGAACTCGCACAACACATTG
ACAGACAAGCAAAGCAACAGTTGCAAAAGCACACAAACATCATACGAGGAGCCCGAAGACACGAAAACAATAAGCAACAA
GACACAGAGAAGAAAGGGCGCGCGGCGAGCACAAGGACGACCGAGACACACAGACGAGC
>M00285:128:000000000-BF978:1:1114:11971:5883_1:N:0:46
TCCTCTCATACTTATCTCTCCTAATCTAGATGGAAAGAGCCTACGTATTAAGTCTGTCTAGCCCCTCATCATTTTGTAAA
CCTCTATCATATCTCCCCTCATTCTTCTCTGCTCCAAGGAATAAAGTCCTAACATGCTCAGTCTTTCCCTGTAACTCAAC
TCCCAAAGGCCCAGCAATATTCTAGTAAATCTTCTCTGCACGCTTTCAATCTTGCTGA
>M00285:128:000000000-BF978:1:1114:4043:5883_1:N:0:46
CCGCATACCTCGTTTTCTTCCTCTGTTCATCCCTCTCATCTGCCCCATCCCCCCCCCCTCTTTTCTCCCTTTACCAACCC
CACCCCCTCCCCCCCACCCCGCACCCCCACACCACCCCCCCCCCCCCCCCACCCCCCCCCACACCCCCACCCCCCCACCC
CTGTAACTCACACCAGTTCAACACCGCCCACAGGCGAGACACACCACCAACCCACACCAGGCCACCCCCACGTACCCACG
ATATCGAAAACAAGATACTACCAGACAGCATCGCAAGTCAAAAAGCTCAGATCCAAATCC
>M00285:128:000000000-BF978:1:1114:23671:5883_1:N:0:46
ACTAGGATTGATGACAAGTCTTTGAAAAAATTGCGCAAGAGGTTTTCTAGGATGGTGAGGGCCATTAGCTACGTGGATAA
AATTTTTACCAATTGAGAAAGTCGCTGACTGAACTAATCACTTTTATCACATTCTTGACTTTCTTTTGCAGATTCCCGCA
GTTGGAGTTGGAGTAGACCACAGGGGGGAAATAAACCTCGCCATCAAATATATCCCACTGGGCACCTTAGGTAAACATTG
AGCTTTCTGTCCAAAGATGCCTCTGAATATTTCTAGCACA
>M00285:128:000000000-BF978:1:1114:21560:5884_1:N:0:46
GGTTAGATTGCCAGTAAACTATATAGGCTTGGGAGGACTTAGCTTATCCATAACGGGAACTCTCGGCCTCTCACCTGAAT
CTCTCTTGGCAAATCTGGTGACTGCTGAACTTCAGGAATAATATGCTCCCTCCCACTCTGTCTGGCTTTTTCTCTGTCTT
TTTACAGCTTTTCTTTTGTACTCACTGAGTCTCTTTCTCAATTCCACATAGTATTCATCTACTCTCTT
>M00285:128:000000000-BF978:1:1114:15911:5884_1:N:0:46
CTCCTATATTTTTCTGTCAGTCATGTGTCTATTTGAGAGTCTCTTAAATGTCCCTAATGTATCTGCCTCCACCACCTCTG
CCAGCAGTGCGTTCCACACACTCACAACTCTGTGTAAAAAAAACTTGCCTCTTATATCCCCCCATACTGTCCTCCAATCA
CCTTAAAATTATGCCCCTTGTGTTACCCATTGTCGCCCTGGGAAAAAGTCTGACTGTCCACGCAATCTATGCCTCTTATT
ATCTTGTACACCTCTATTATTTGTGAAATATTAATCCCTTGTAAATTACAATCCACATA
>M00285:128:000000000-BF978:1:1114:26183:5885_1:N:0:46
ACCCTCATTTACCCTTTTTGTTACTTCTTCAAAAAAAAACACTCAAAGATTCGTCAAGCACAACTTTCCATGCTCAAAAC
CAAGCTTACTCTTCCTAATCAGACTTTTTCTATCCAAATGCTGGTAGACACTGTCCCTCAGAATTCCCTCTAGTAACTTC
CCCACCACTGATGTCAGGCTGACTGGC
>M00285:128:000000000-BF978:1:1114:24165:5888_1:N:0:46
GACGCTTACCAATTTTTATTGATGCTCCATAGAACGCATCCTATCTGGATGCATCACGGCTTGGTATGGCAACTGCTCTG
CCCGTGACCACAAGAAACTGCCTTGAGCTGTGGGCATGGCTCAGCACATCACAAAAACCTGCTTCCTCTCTATTGTCTAC
ACTTACGCTGCCTTATTAAAG
>M00285:128:000000000-BF978:1:1114:25825:5891_1:N:0:46
GTACATAATCAAACAATCTTTAGGATATAAATATTGGCTAAATTACTGGGAAGAAATATCACTGTGGGATCGTCTGCAAT
CAGCTAAGCAGGTTGTCATTTCATCTGAAAACTAGTGCACCCAGCAGTGCAGCACTCCTTCAGTACTGCACTGAAATGTC
AGTCTCAAAAATAAGCCCAATTCTTTGCAATGTTTACAATTCAGTTTTGCTACCACGTATATAAAACCAGTACCTGACAC
TCAATTTTGCAGCTCAGGTTATCCCTGCATT
>M00285:128:000000000-BF978:1:1114:10232:5892_1:N:0:46
CAAAGTGATAAGGTAAAAATGTTCAAGGTTTCATATTTTGCACATTGATTTTTCTCTAAATGTTCCCTACAACTCCCCAT
GGGTGTGGTTGCAATCAAGAGGATTGCATAAAATTGAATTCTGCCCCCCAGTTGGCTGTGGGGACCCCATCTTCTCAGCT
GATAACTCTGAGGTTATCTCCAGCTTCATTTCATCTGCAGGTGCA
>M00285:128:000000000-BF978:1:1114:16401:5892_1:N:0:46
CAGACTCCCTCAGCATCCGGGCTTGGGGGCTGATTTAGGTTAAGGGGCTGATTTAGGCTAAGGGGCTGATTTAGGCTAAG
GGGCTGATTTAGGCTAAGGGGCTGATTTAGGCTAAGGGGCTGATTTAGGCTAAGCGGCTGATTTAGGCTAAGGGGCTGAT
TTAGGCTAAGGGGCTGGGGGTGATTAGGCGAGGGGTTTTGGGTTGATGAGGCTCAGGGTTTAGGGGTGTGTAGGTTTCTT
GTTCTTACCGTCTGTCCTGGGGTTCGATCCGTTCGCGTTCTCCGCTTGCCTGTGGAAAGC
>M00285:128:000000000-BF978:1:1114:11496:5894_1:N:0:46
TACGGCCTACAGTGTCTGCACCCACCCTTGGGACAGTGTTCCCCGATCCCAGCCGCCTGCACCGTCCGTGTCCCTCCATT
CCCGCTGCTCATCTGCCTGAGTGCCCCTGGAACATCAGTGATGTATCAGCTGCCCCCTTCCCTGGCGTAAAATTCCCTGT
ACCCACCCCTCTCCGTAGGGAAATGGAAACTCTTCCTGAATCTGCTGTAAACATCGCCCCTCTTCCCTTAACGCTGTGCT
CTCTGGTATTTGACATTTCCTGCTTGGGTAAATG
>M00285:128:000000000-BF978:1:1114:21051:5894_1:N:0:46
GAACACAATTAGAACAAAAAGCAAAGTCCACTGCAGTCCAAAGTGGTCAAACTTCTATGAATCTAAGACAGGACTGTGCG
TGACATGTAGGGGGAACCTGAAGGTGGCGGTGCTCCCATGCACCGAATGCATTTGTCATCCTCAGTGATAGAGTCCACAG
GTTTGGAATCTGCTGCG
>M00285:128:000000000-BF978:1:1114:27657:5894_1:N:0:46
TCATCTTGAGCATCTGCGCTCTGGGAAAGAGGCGCTGACTATTAACTCTATCTATTCCTCTCAATATCTTAAACACCTCA
ATCAAGTCCCCTCTCATCCTCCTCCTCTCCAATGAGTAGAGCCCTAGCACCTTAAGCCTCTCTCTATATTCCATACCCTC
TAATCCAGGCATCATC
>M00285:128:000000000-BF978:1:1114:23792:5895_1:N:0:46
TAAAGCATACTATTCAAGTAAGCAGCTACAAAAAAAATGTTTTAAAGCAAACGACAATGTTAGTCTTTACCTCAAGGGAG
CTGGAATGCAAGTTGACACAGGTTTATTGAGATTTAGTGAGTCTCAGTGTGGGAGAGGAGTTCAGTTCTGGGCAGGATAA
ATTGGTCT
>M00285:128:000000000-BF978:1:1114:11287:5896_1:N:0:46
CTTTTGTTTTAATTTTTCTCTTCGCTTTCTCCAGCCTCAGCTTTCTGCCTGTCTGCCAATTTCGTATCCAAGCTGCTAAT
GATGTTATCATTGTCAAGGCCTTGGCTTTGCTAATTCATGTCTTAGTTGGGACTTTATCAAATGCCCTCTGAAAACCCAT
GCAGACAACATCT
>M00285:128:000000000-BF978:1:1114:21569:5896_1:N:0:46
CTGTTGCTTCTATGTTTCTGAGCACTTCAACCAATATCCCTTTAAGTGTGTTTTACCCAGGTGCTTTATCATTTACAAAG
TTGGCTCCCCTTGCAAATGCAGCTTTATTCATACATGACATAGTAATCATGCAACACTTAACTTAAGCTTTAACTATCTG
CCCCAGTCACAAGCAACATCTGTTCCACTTGGGGCCAGTCACGTGTCTTCGTTGGGCTCCCAGAGTCCAGGATTCTCTAC
CCGTATGGAAGGCTAGTCTCTTGCTTTGTGTGGTGCTGGTGCCAGATCGGAAGAGCCACG
>M00285:128:000000000-BF978:1:1114:26514:5896_1:N:0:46
GACCATTTCAGATACCTTGGGAGCCATCTGTTAGTGAAGGTAGATACTGTTGATGGAATTCACCATTGCAAACAATGACA
AACAGAGTCCTTGCTAAATGATGAAAAGGCCTCTGCCACAAAACTCATAGTCTACTGGAGATCAGTGGCACTAAC
>M00285:128:000000000-BF978:1:1114:27173:5896_1:N:0:46
GGCAAAAATCACTTATCTTCATTGCCTGGAGTGTTTGTCCCAACTGAATGAAAAAAGTTGACAAGAACCTGTTGTTTGAA
TGTGATTTGTTTATGGTATTTGAGATTCCGAATCATTGGCTTGTACCACTTTTACAGGGTGCAAGAGGTGAAGATGGTTC
CCAAGGGGACCCCGGGGAGAAAGGAGATTGTGTACGTATTAATCCTTACGTGAGAAACTGCACATACGTTATCATTTGGA
TTTAACTAGAGGATTAACATTTTCATTTGAAATACTGAATACTGAATATTGTACAA
>M00285:128:000000000-BF978:1:1114:14208:5897_1:N:0:46
CAGAAGTTAGGATTGAACCCTGGTCACCAGAACTATAGGCAGCCACTCTACTAGCTGCACCACTGACCTACCCAAGCTTT
TTATTCCAGATTTATTAAATTACTTTATTTTAAATGGGCTTTAAACACATGTCTCCAGCTCAATTACACAGACCTCTGGA
TACCAGTCCACACCTCTAGAAATCAGATGCTACCATTCAAATGTCGTCTTGTTTTATTGGCTTTTTTTTGGAGAACAGAA
AGC
>M00285:128:000000000-BF978:1:1114:12176:5897_1:N:0:46
GTGCTATGAAAATCTTACTTGCAGCAGCATCACAGGCACATAGCATCATATAAGCAGCATTCACAAGAAAACCATAAATT
AAACAATTTTCTCAAGAAAGAGAATTAGAACAAATAAAAAAGCCAAAGGTCAATTTGGTGCAAAGTGATCAAAGTGATCA
TAGTGTTGTTAAAGTAT
>M00285:128:000000000-BF978:1:1114:8108:5897_1:N:0:46
TCCCAGTCCTCAGCCTCGCCTCCTTCCCCGGGCCGGGGGCAGAATAGTGAACCAGTGGGACTAACGTGAATTCACTGGGA
GGGTGGGAATATTTGGGCACCAGGACTCAATGGAGATGGGACCATGTGGGAGAGGGGGAGTCTTCTGATGCACTGGATGG
AGGAGGGACTAGGGTGGGGGATCTCTGATGGGTGGGGCAGGGGGGCTGCTGTCCCTGCTCCACGGACAGAACAACATTCC
CACCAGGAAGTTCCTGGTGCCTGAAAAGCCGTTAGTTCACCAGCCCTGGCTGTGCCTGGT
>M00285:128:000000000-BF978:1:1114:24336:5899_1:N:0:46
TCCTCAGTATGTCAGGCTGCATCTGTAGAAAGAGAAGCAGTTTGCGTTTCAGGTCTGGGACCCTTCATCAGAACTGGGAA
AGACAGAAAACAAGTTAGTTTCATGTTTCAGAGAAGGTGGTGGAGAGAGGAGGGCAAAACAAAAAGAATACATGAATATA
TACAATGAAGAATGTTTTGAAATGTAATCATTATTGTAATAAAGGAATCATTGCAGCTAATTTGCAGAGAACAAGCTCCC
ACAAACATCAATGTGATAATTATCAAATAATCTGTGCTAATGATATTGATTGATTCATAT
>M00285:128:000000000-BF978:1:1114:9925:5899_1:N:0:46
NNNNNNNNNNNNNNNNNNNNNNNNNNNNNNNNNNN
>M00285:128:000000000-BF978:1:1114:20140:5899_1:N:0:46
GAACCCCGAACGCTGGCGCTGTAACAGCGTTGCGCTAACCGCTATGCTATCGGTTGTGTGCAGTAACC
>M00285:128:000000000-BF978:1:1114:10636:5900_1:N:0:46
GGGCCAAGTAACTTCCCAACTGGCAGGTCTTTGGATGTGGGAGTAAACCGGAGCACCCAGAGGAAACCTACAGGGAAAAT
ATACAAATCTCACACAGACAGCACTGGCGGTCAGGATTGAAGCTGGGTTACTGAAGCTGTGCAGCAGCACCACTTCAAAC
TCTTGCACTTCTCCTGTGCATTGTTGGGAACGTTTGAATACTTTCTGTTTATTTACTTTCCCATTCCAAATTCTAAGAGC
CAACTTCCCTAATCCCTGTTCCTAGGATGTAGGATAACTC
>M00285:128:000000000-BF978:1:1114:17417:5900_1:N:0:46
AAGTCCGAGCACTCCCTGACCAACAGCACTGTGGGTGCGGCTTCAAGGACTGCAGCCATTCAAAAATGCGACTCAACAGC
ACTTCTCGATGGCAGTTAGAGATGGGAAATAACTGCTAGCCTTACCACTGATGCCCAAATGCCCTGTATTAATTTAAAAA
GGTAACTT
>M00285:128:000000000-BF978:1:1114:23736:5901_1:N:0:46
CAATGTAATTTGTGTTGAAATTCAAAAGTCAATAGATCAAATGCTGTTTTAGACAAATAAGGAATCAGTAGCCATATTAG
CGATTAAACTTTCAGCGGTTAGAGGTAGAGTGAATTAATTGACACCAAACAACTCAGCACCATGAAATACATATACTACA
ACAGTTTTCTTGCAGATACTCATTGAGTATTGGGTATTCATTGGAAAATGAATAAATTTAGCTAAGAAAAAGCTGTTTTA
GTCAAATAAGAAATGTGTTGGTAAATCAATGATTAACTTTTCTCGGGTAAGATGTCCAGT
>M00285:128:000000000-BF978:1:1114:16206:5902_1:N:0:46
GCCCTTGGACAAACCCTTGAGCATGGAGCAGAGAAGGGTGAGGAGGAACTGATGGAAGTGTGCAAAGTCATCAAGAACAG
TGACAGTAGGGACATAATGTTGCAGTTACTTAAGTCATTGCTGAAGGTGCATTTGGGATTTTGTGTGCAATTTTGTTCAC
CCTATTAAAGGAAAGACACAGGCAAGCTGGAGATGGTGCAGAGGAGATTTATCAGGGTGCTGCCTGCACC
>M00285:128:000000000-BF978:1:1114:11900:5902_1:N:0:46
ACATAGTGATTGTATCTGACTCCAACACCATCTCTGACAGAGTTCCAGATATCAACCATATCAAAAAATCTTTCTACTCA
AATCCCCTCTTAAAACTCCTCCCTCTTGCTTTCAACTTGTGGC
>M00285:128:000000000-BF978:1:1114:20988:5902_1:N:0:46
AACTAAAAACATAAAAGGATAACAATGAAAATACATATACTGCAATGAAGTGTCTTACAATCTGAATAACTGTTTAAATA
ATTTACCTTTTTACCAGGTCAAAAAAACTATCGCTGTGAAATGTGTGACAAATCTTTTACCCAGAAGGCTCACCTGGCCT
CACACATGATAATCCACACAGGGGAGAAGAACCTGAAGTGCGATTATTGTGAAAAAATGTTCATGCGGCGGCAAGATCTC
CGTCAACATGTGG
>M00285:128:000000000-BF978:1:1114:21329:5903_1:N:0:46
ACTCCTCTAAGTCACCCCTTATTGTCAATGAGTGGCAGAAGAATCAAAGGGGAGAATGTTTGGCGCTGGAAGCACGGCGA
CACTTGCGGGCTGCCCCCAGAACCTTCTACTCAAAAGATTCATTTCACTGTGTGTTTCGATGTACATGTGACTAATAAAG
ATATCTTATCTTAAAATAGGATTAGTGTTACTGGGTAATTAATAGCACAGATTTGGTGGTCTGAAGAGCCCTTTTCCATG
ACTCTATGATCAATGAGCCAATACTTTACAACGGCATGAGGCCACTTGTAATGTGGGACT
>M00285:128:000000000-BF978:1:1114:19985:5904_1:N:0:46
TCAGACTATGTAATCACGTATCACAGAACTCTGTTGAGATCACTTTTAGGACAATGTAGTTGCTAGAATGTTGAATTTCC
CATTAACATTGATTAAAGCTACCAATTAGTTTATTTACACTTCTAGAGGGAGAAATTGAGGAACAGAGAGTGAGCTCTTT
CTACTTGGTTTGGGAGCACCTCACTCCAGCACCAATAGACCTCCTGGCCTCTTCACACCCAGCGCTATCAAACCCTTTAG
TTATCCACCCCAAGGCTGTTATGTTATCTAGTCACCCTCCACGTGAGTACATCTA
>M00285:128:000000000-BF978:1:1114:8088:5906_1:N:0:46
CAGTGATCTGTTATTGGCACCTGCTCTTTGTGATTTCTATAAATACATTGGAAGAGGATGTGTATTTGTGGGTTAGTAAG
TTCTCTGATGATCCAAAGGTTGGTGGTGCAGGGGATAGTGCAGAATGTTTCTGGAGACAACATCAAGACATTGATAGAAT
GCAGACCTGGGCGTAGAAGTGGCAGTTGGAGCTCATCCCGGATAACTATGAAGTTATACCTTTCGGGAGATTGAATTCGA
AGGCAGAATACAAGGTTAATGGCAATAGTCTTGGCAGTGTGGAGGAACAGTGGAATCTTG
>M00285:128:000000000-BF978:1:1114:22928:5906_1:N:0:46
TACTCCCTTCATAACTGCCTTTTCTGACCAATGTTTCTCACAGTTCACCACATTTACCATTAGCTCCACTTAAATCTCCA
TAACTTTACTACCTCATTTGTAGAAGTCTTCAGTTTTTTTTCATTAATGAATGCTGCCCAATTACAGTTTCCTGCAACAC
CCTCCCTACTTTTGAGGGTTCATGCCTTCAATCTAGGTTCCATTCTCAATAAGTAAACATTTCTGTTCATTCTCACATCC
TCCTTTAAAATAGCTCATTAATCATCCACTTGACCATGCTTTTGGTCATTCCCAGTAATT
>M00285:128:000000000-BF978:1:1114:10375:5907_1:N:0:46
TGATTACAATAATTGTAACATCCCTATATAGTGTTGGTGCAGAAAGTACCAAAACAATGTATCCTGCTTTGAAAACGCTG
TTTCTGCTAAATGGGAAATCTTTTGCTATATATCCAAAAAATCTTTTCAGGGTTAAGAGCTGCTGTGAAATAGATATCAG
CAATCGACTCGACAACCACGAAATGCATATATTTCGATCATTTTT
>M00285:128:000000000-BF978:1:1114:4429:5908_1:N:0:46
GCAGCCCATTCCACGCACTCACCACTCTCTGAGTAAAAAACTTACCCCTAACATCTCCCCTATATCTTCCCCCCAGCACC
TTAAACCCATGTCCTCTTGTGGCCACCATTTCAGCCCTGGGGAAAATCCTCCGACTATCTACCCTATCAATACCTCTCAT
CATCTTATACACCTCAATCAGGTCCCCCCTCA
>M00285:128:000000000-BF978:1:1114:19346:5908_1:N:0:46
AACTTTCCATGGCAACCTACCTACCATGTGGAACCTTATCAAAGTCCTTACTGAAGTTCATGTAGTCTATCATCCTGTCC
TCTTCAACCTTCTTGGTTACATCTTCATAAAACTCAGTCAAGCACAATGCCATGCTGACTATCCCTCATCAACCCATCTT
TCCAAATGCATGTACATCTTATCCCTCAGAATGCTCTCTAGTAACTTACCTACCACAGTTGTTAGGCTTACTGGTCAATA
GTTCCCAGGTTTTTTCTTTGCAGCCCTTCTTAAATGAAGGCACATTAGC
>M00285:128:000000000-BF978:1:1114:19392:5911_1:N:0:46
GCACAATCATATTCCTTCCTATCATGTGGTGACCAGAACTGTACACGTTACCAAATGGCAGTCCAACTAGCATTTTGTAA
AAATTGCAATATAACATTCCACTTTTATATGCTGGGCTCTAATATATGAATGTAAGCATGCCAGATGCCTTCTTCATCAT
TCCTGTCTACCTGTGTTGCCACTTTAAGGGGACTACAGATTTGAACCCAAGATCCCTCTGTTCGTCAACATTACTTATT
>M00285:128:000000000-BF978:1:1114:4487:5911_1:N:0:46
ATAGTGATAGCTCCTTGGTATTGGGTCTGTCTGAGTAAACATTGAATTAGATAGTTCTTCAGTTGAGAGACATGTTCACT
GTAGCCAGTGTTGACAGCAGCCATTGGGGGCGAACCATGCCACAGACCAGGGATGTACCAGTTGTCCTTCTCAGCATCAT
ACTCCATCACATCATGGAACATTACCTGCTCTGCTTTCTCTAGCTTTGCTGCAGCCTCTGTCATCTTATCCAGCTGTTCC
AGTAGTTTCTGACGGCCTCTCATATTCTGATCTCGTGCGCTCAAATCCCCAACGTTCTGG
>M00285:128:000000000-BF978:1:1114:8853:5911_1:N:0:46
GATCTACACTCTTTCCCTACACGACGCTCTTCCGATCTGAACTACACTCTTTCCCTACACGACGCTCTTCCGATCTGAAC
TACACTCTTTCCCTCCACGACGCGCTTCCGAACTAAACTACACGCCCCCCCTTCACGGATCACCGCTAAACCCAACCACC
AGCACTACGTCTTATGCACACATGCACGACAGACAACAGAACAGGCGAGCAGTGAGACACAGGCAGCGCGTCAAGGAAGA
CCCAGAGACCTCTGGAAGATAACAAATGCGCATAGGGCTAGCTCGAACTGCGTCCGCAGC
>M00285:128:000000000-BF978:1:1114:25372:5914_1:N:0:46
TCAGGTTGGGATTGTTTCCTTTGGAAGAGGAGGGACGAGCATCAGTTTCCCTTAGCAGAGAGATTAGTAGTTGGTGAGCA
TCAGTTTAAGATAATCGGTAGCATTAGAAAGAAGATGAAAAAATAAAAACTTCGCCCATAGTATGTTGGGGGTCTGGAAC
TCGTTGCCTTGGTATGTGTTTAAGGCA
>M00285:128:000000000-BF978:1:1114:22258:5915_1:N:0:46
TCCTGAGACATTGTTATTAAATAATCATAAAGACATATTCCAATTAAATGGAACACCAGACTTGCATTAGAGCTGTTGCT
CTTCTTCATTCTTGTGACTTATAGTACTTCTCTGCCTCTGCTCACAAGTAGAACTGCAGAGGTACTTACTTCCTGGATCT
ACCAGGGCTTATTTTCCTTTTCTTGGGTTTCCCAAGATCTAGTAAATCTGGCCAGCTGGCTGGCCAGCATCATGTTTCAA
ATGAAGGCCAAATTGGGGGCATGTAGCTTCATTAAGATGTCCATTGGGCTGGTCATCTAT
>M00285:128:000000000-BF978:1:1114:24906:5916_1:N:0:46
GGTTGCTTTTGGGCACGTAACCTCAATGTAAACTCCCAACTTTGCCAAGCTGGCAAGGGTATCATCTCTTGTTGTCGCCC
TGTCAATGCTGGGGCGGGACAACTCCACAATTTAACTCAAAATTATGCAGGGAGAGTCAATAGCTCAGGATCTAGAAGTT
GAAGACAAAAGAGAC
>M00285:128:000000000-BF978:1:1114:18222:5916_1:N:0:46
TTGGTGATGCATTTACTCAATGCAGTTTGGCGATGCAATTACTCAATTAATGCTTTCAAAGTATTGCCATAATAGTATTG
CTGAATATGACAAATTAAGCCAAGATTGACTAAACTCGCATCATCTCATAATAAATCTGTTTCTAAGTAATATTACACAA
GAAACCGTGAATGCATTTCTCTGCCCCTAAGGGTGGTGGAGGCCAGATCATTTGATATACTTAAGGGGGAGATCAATGAG
TATTTGGAAGATTGAGGAATTTAGGGTTATGGGAAACAGTACGGAAG
>M00285:128:000000000-BF978:1:1114:14806:5918_1:N:0:46
GGTGGGGGAGTCCAGGACTAGAGGACACAGAATTAGAGGAAGCAGGTTCAAAACAGAGATAAGGAGGAATTTCTTTAGCC
AGAGGGTGGTGAACCTGTGGAACTCCTTACCACAGAAAGCAGTGGAGGCCAGATCATTGGGGATATTCAAGAAGGAAATA
GATAGATATCTAATTGGTCGAGGTATCAAGGGATATGGAGATAAGGTGGGAATTTGGAGTTAGAATAGTTTTTTTTTCTC
ATCCTTTTTCATCCTTTTTTTTCCCCACCCTCCCTTCCCTTTGGAGCAGACGATGGG
>M00285:128:000000000-BF978:1:1114:24937:5920_1:N:0:46
TGTTCTTGGGCTCTGAATCCAACACTTCCGAACTGTATTTGATAAAGCGTTGTGACCCCTATTCTGGAGCCAGTGTTGTC
CTTCTGGTGAACGTGCACCCTCTTTGCTGTTGGAGAGGAGCAGGGTA
>M00285:128:000000000-BF978:1:1114:19173:5920_1:N:0:46
GGGTTGGATAATCTTCCCCACTTTAGAAAACAGCTAGAAGCGGACATTTCCACCTCCCATTAATTAGTCATGGGATGTGA
GTGTCTCTGGTGGTTTCATTCATTGACTGTGGCTTGCTGGATCATTTCAGTGAGCAGTCATGG
>M00285:128:000000000-BF978:1:1114:12297:5920_1:N:0:46
GTTCAAGATCTGGAAGTCAGGATTTTCATGGTCATCCAAAAACAGTGATAAACCTGAACACCATTCTGCTCCCATATCTT
GGAAACTCAGATGCTTTGATATTGACCTTGCTGTCTGAGTGAGATATGGTGGGCAGGAGATGGCCATTTCAAAGAATGAG
GTTGTGGATGTACTGTCATCTTAAGTGGCATCTGGAAGAGAAATGCTATGTTAATGGATTGAGTTTTAGATCGGAAGAGC
ACACGTCTGAATCCAGTCACTCCGCGAAATCTCGTATGCCGTCTTCTGCTTGAAAAAAA
>M00285:128:000000000-BF978:1:1114:20703:5921_1:N:0:46
CCTGTCACAGTACAGCTGCATGTGCCGCGGCATCTCTCCATGCGGCACGGCGTCCGGCGACTCCTGCAGCTTCAGCGTTT
GGAAATCCACACACTTGCACTTGTCGGGGATGATGAAATACGGGTCAACAGGACACTTGGGCCGACCAGCCTGCTCCCTA
CGACAGACACAGCCTTCATTAGCCAAATGCCCCTCACAGAGGGCAGCCCCGTCCCCAGGCCCGGCTCTCTAACACAAGCC
CATCCCAGCAG
>M00285:128:000000000-BF978:1:1114:26332:5922_1:N:0:46
TTCAAACCAGCCCCCAGTCCAGCCACTCATTAAAGAGAAAGCAAAACAGTTTTACATTGAACTATCACTTAACTTTTAGG
ACATTCAAAAGTATTTTAAAACCAATGTTGTGATTTTGAACTTTCTTCACTGTTTTAATAACAGAGGTGAGGCAGTTAAT
TTGCACATAGCAACCTCCAACAAAATGAAGTAATACTAAGTGAGGGATAAATATTGACCCAGGACACTGGTGAAAGCTCT
CATACTCTTTAACATATGGACAT
>M00285:128:000000000-BF978:1:1114:24834:5923_1:N:0:46
GTTGCTATATCACCGACTAACTTTTCAGGGGTAAAAGATACAGACGAATAACTGTTACCAAACACCTCAGCACCTTGAAA
TACATACACTAGAATTGTTTTCCTATCGGTACTCCGTGTGTTTTGTGAAATAAATGGCAAATGAATGGTTTTAGCCTATA
AAACGCTGATTTAGCCTTTATAAGAAGTTTGGTGATATATCTAGATTACCTATT
>M00285:128:000000000-BF978:1:1114:8308:5923_1:N:0:46
TTATGTCTTTCAAGGGCTCCTGTGCTGGACCTCTTTCCTGTTGACTGTCAAACTTAACTCATGGAGTCTGTCTTATGCAA
GATCCTGCTTCCTTCTACAAATCACCCCATACCTCCTGCCACTCCATTCCATTCCACTCCACTCCTCAACCCAACTCAAA
ATCCCTCTCAGTGATTATCTAAGGTCTGCACTTCTCATGCAATAAGCTTCACTCTCAAATCCTGATGCTTCACTGCCACA
TCACTGAATCTAATGCTTCCCATTTCGCCTCAAATA
>M00285:128:000000000-BF978:1:1114:20047:5923_1:N:0:46
CTATCAAGTCCCCTCTCATCTTCCTCCTCTTCAATGAGTAGAGCCCTAGCACCTTAAGCCTCTCTTTATATTCCATACCC
TCCAATCCAGGCATCATCCTGGTAAAACGCATCTGCACCCTCTCCAACGCCTCCACATCCTTCCTATAATGCGGCGACCA
GAACTGAACACAATATTCCAAGTGCGGCCTAACTAGAGTTTTGTAAAGCAGCATCATCACCTCTCTGCTCTTGAACTCAA
TCCCTTTATTTATAAAAGCCAACATCCCATAAGCCTTCTTAACAGCCCTATCCACCTGCG
>M00285:128:000000000-BF978:1:1114:15779:5923_1:N:0:46
ACTTTTTACATAAAGCCAATGGAGTATCTATTGGAAAGCAATTGTAATGTATGTATTTCATGGTGTTGAGTCGTTTGGTA
ACAGTTATTTGACGGCGCATCTTACCCCTCTGAAGTTAATCGCTGATGTAGGAACAGATTTCCTATTTGGCTAAAACAGC
GTTTTGAAAGCTAAACCCATTGATTTAAAACAGATCGAAGAGCACACGTCTGAACTCCAGTCACTCCGCGAAATCTCGTA
TGCCGTCTTCTGCTTGAAAAAAAAAAAAAAACAAAACAACAAAGACACATCACAAACCG
>M00285:128:000000000-BF978:1:1114:5607:5924_1:N:0:46
GACCAGACAGGATTTATTTAGAATCGTTATTTACATTTTAATATTAAGAGATTAATGAATATTATATATACCCCTTCATC
ACAAATTCTAGAATGTGTTGTTTCCCGACATGCTCAAAAGGCGTTTCACAGAGTCGAATGGGAATATCTATTCACTATAT
TTCAAAAATTTAATTTTAGCCCTAAATTTGTATCTGCGATTAAAATAATTTATTTACACCTTTGGCTTCAATAGTTACTA
ATAATCAAATATTTCCTTTGTTTAGAATATTTCGAGGTACTGGACAATGTTGCCTGTTA
>M00285:128:000000000-BF978:1:1114:24505:5924_1:N:0:46
NNNNNNNNNNNNNNNNNNNNNNNNNNNNNNNNNNN
>M00285:128:000000000-BF978:1:1114:6572:5925_1:N:0:46
CTGAAAGCACATACCTTCTTGACCTCACAATTTACCTTGTTGTGACCCTGCACCTTATTGTCGACCTGCACCGCACTTCC
TCTTCAGCTGTGACACTTGTACTGTTACTGTTTTTACCAGTACTACCTCAATGCACTGCACAGTGTAATGAATTGACCTG
TACAATTGGTATGCAAGACAAGTTTTTCCCTATACCTTGGTATAAGTGATAATAATAAATCAATACTAATAATCACTACT
ATATAACAATATAATGACCACTGTGACCTACAATGGACTTTTTTTGTTCTAATTATTTTC
>M00285:128:000000000-BF978:1:1114:3786:5926_1:N:0:46
GGTCATTAGGCCCCACCTTACTCTGTCACCCCTTTGAAGGAGTTTCCAATAGGTCCTAACCAATGTGTGTCTCTTCCTCT
CTCCCCCATAGCCCCTCACGCATTCTCTCGCTCTCTCCCCGCCTTTCTTTCTCCCCCACCACTTGTGCGTTCTCTCTCCC
CTGTCCATTGTCTCACCCCCCCCTTGCCACTGCTTGCCCCCCCTTGCCTCCTCTCTCTCCG
>M00285:128:000000000-BF978:1:1114:14179:5927_1:N:0:46
TAACTTCTCAGGGGCAGTTAATGGATGGGTAATGATTTGGCCTTGCTAATGTGTTCTGCATCCAGGAAAGTGAATGAGAA
GGGAAGGGTCACAACTGTCATTTAGTGCAGAACAATCTCAGGAAGGGATGTCCTTGCCACAATGCTCAGATGGCATGAGT
TAAAAGGAGGGGC
>M00285:128:000000000-BF978:1:1114:9878:5928_1:N:0:46
NNNNNNNNNNNNNNNNNNNNNNNNNNNNNNNNNNN
>M00285:128:000000000-BF978:1:1114:21767:5928_1:N:0:46
GATCTACACTCTTTCCCTACACGACGCTCTTCCGATCTGGACTACACGCTTTCCCTCCACGGCTCGCTTCAGAACTGGAA
TACACGCATGCCCTCTACGGCGCGCTTCCGAAAAAAAACCAAACAGCGCCGCGCAGGGAAAGATGAGACAAAGAAACAAA
AAAACGCAGGCTGACGAAGGGGCAGTCACGAAGTCGTGTGCCAGTGAGAGGAGAGAGTGCACGTAGCGGACGTGAACTAG
CGCAAAGAAGATCTCGAGCGTGCACAGCTGTGAAGTGCCTGTTGCTCAGTGCGTCCTCAC
>M00285:128:000000000-BF978:1:1114:16079:5929_1:N:0:46
GTTTTGAAATTTCCCATTTAAAAGCAGACTGTTACAGTAGAACAAACCAGCAACTTTCAGTTTAGTACTATAAACACACA
AATTCAAAAATCACTCAAAAAACTATTAAGAAACCAGGATATACTTTTATTACATCAAATTTATACTTTAAATGTTTCCA
AGAGAAACCCACTGACCTCTGCTGCAACCTCAAAATCTGGACGACCATCACTGTCCTTCAGTTCTACGTAAGGCTTATCG
TGAACTCTGTTGAGGTCTTCATGGAGACCATCCAGCAAGAATGCTAGAAGCTCCTGAG
>M00285:128:000000000-BF978:1:1114:22441:5929_1:N:0:46
GCCTCTGAGTCGCAAGAATGGAACGGTACAAAACATCAGTGGGAGAAAGGAGTGGATAATAAGGGACACAGGTGAGGCAC
AGGTGATGTGTCCGTCTAACTCAACTGCCAGATACAGATGTCCACTTAAATCAATACATAAACAGCTGTTGAAAATGGTG
CTGATGTACG
>M00285:128:000000000-BF978:1:1114:8692:5930_1:N:0:46
CACTCCAATGATCAAGATGTTTAAATAAAGATAGTTTTCTCATCCTTATACAAAAACATCTAAATAATAGCTGTGCTTCG
ACAAAGAATAAAATTTTATAAATTTTTTTATTGATTCACAGAATGTGGTTGTTCCTGGCATCTATTGTCCATCCCTCATT
ACCACTGAGTTGAAGAAGCAGCTAAGAGTCAATCCCTTTGGCAGGTCAGAGTCAACCACAAATA
>M00285:128:000000000-BF978:1:1114:25731:5931_1:N:0:46
CACAGCCTTCTGACCAAAATGTAACACTTGACAGGAATCAGCATCAAATGACATCTGCAGCTGATCTGCCTACTCCACCG
GCACCTCCAGACCTCCCTGGTCCACACAGTTCACTGTGCCTCCAAGTATTGTACCATCTGAACATTCAGAAATGGTGCCC
TGTACACCCACAT
>M00285:128:000000000-BF978:1:1114:18864:5931_1:N:0:46
TGCAGGAAGTGTGGCGACACTTGTGGGCTGCTCCCAAAACACTCTACGCAAAAGATGCATTTCACTGTGCATTTCGATGT
ACATATGACTAATAAAAAAATCTTATCTTAATGCACTACTGGGATTAGTGTCAGACCAGGTACTTTGCCGAAGATACACT
TAGCAGGGTGGTGTAAAATCCTACGAGAGTGTGTGAGGGTCTGCAACCGACTTTAATGAGGGAGTGTGGTGGTGACAGCA
AAGAGCAGCTCACAGCAGCACAAACGACAGGGTCAGTTGTTCCAAATGACACTGATGGGT
>M00285:128:000000000-BF978:1:1114:24449:5932_1:N:0:46
GAGTAACAGAAATGAATATCTGATAGGAAATTTCAAACTTGTGCTTTAGCTGAATTTCAGCCTCAAAACACGCTACATTG
GCAGGTTGGTTTCTTCAAACAGCAAGACTTCTTTTTAAACTCACTGAACTCTTTTACCAATGGCTATCTGTGAAAAGTTA
AGTAACTCTATGTATCCTTAAGTACTTTTAACACTTGAGGAAATAGATTCATGCCTCATGCTTAAACCTTCCTTCAGGTC
AGTTAGCACCATTTGTTTCCCTCCATTTCTCCTCAGGTC
>M00285:128:000000000-BF978:1:1114:22239:5932_1:N:0:46
ATCCTGATTTCCTTATGTGTGCCCTTTGCTTTTGCAGAACCTGTTTGAGCTACTGTTGCCTTCTAAGGGGAAAGGGTCCT
TCAAATGGGTAGAATTTTGTTTAAAGGGAGTGGTGGTCTAAATAGAGAACTAATTCATTACCCTTAACGTATGGTGAATC
CACAAGGGTAGCATTGAGGGTTTTCAGGACGGTAAAGCAGATGAATTTCCTAAAATTGCTCCTATCAT
>M00285:128:000000000-BF978:1:1114:20454:5932_1:N:0:46
CATTTAATCTCACCATTTAAAAAAAAATACTCTTTTTTTTAACTAAAGCAGATTACCTCACATTTTCCACATAATATTTG
CCCATTCACATAACCTGTCCGTATCCTTCTGAAGCCTCACTGCATCCTCCTCACAGTCTACCCTGACACCTGCTTTGTAT
CATCAGTAAACTTTGCAATATTACTCATGATTTCCTCATCCAAATCATTGGTGTAGACTTTGACCAGCTGCAGCTCCAGC
CGTGGTCCCTATGGCAACTCACCAGTTGAGGCCAGATGCAGGTTGGAGGAGCAGCACCTC
>M00285:128:000000000-BF978:1:1114:21335:5934_1:N:0:46
CACTAAAAAAAATTGTTTTTAAGATGTGGGTTATTTCCGGCAGGAGCCAGCGCAGTACCCACCTCTAACTGCCTTTGAAA
CAGTGGTGAGCGACAGCCTGGAGCTGCCATGGTC
>M00285:128:000000000-BF978:1:1114:14699:5935_1:N:0:46
CAGAGATCCCCACCATCCGGGCCACGCCATCTTCTCGCAGCTCCTATTGGGCAGGAGATACAGAAGCCTGAAGTCCCACA
CCACCAAGTTCAGGAACAGCTACTTCCCTTCAACTATTTGGTTTGAACTAACCTGTACAACCCTAATCACTGCCTCGATA
TAGCAACACAGTGATCACTTCACAATATAATGAACTTTTGTTCTAATTGTGTTCTTTCTTTTAAAAATTGTGTATTAGGT
TGACC
>M00285:128:000000000-BF978:1:1114:15143:5935_1:N:0:46
CAATCTGTACTCCCTCAGTGCACTCTACTCCCTCAGTGCACACTGTACTCCCTCAGTGCCCTCTATACTCCCTCAGTTCA
CATACTCCCTCAGTGCACTCTGTACTCCCTCCGCGCACTCTATTCTCACTTTGTGCACTCTCTACTCCTTTCAGTTCACT
CTGTACTCCCTCCGTGCACTCGACTCCCTCAGTGCGCTCTGAACTCCCTCAGTGCACTCTGTACTCCCTCTGTGCACTCT
GTACTCACTCATTGCACTCTACTCCCTCAGTTCACTCTGTGCTCCCTCAGTGGACACTAC
>M00285:128:000000000-BF978:1:1114:11501:5936_1:N:0:46
TCCTGAGATACAAGATAACTGCAACATGTTCCTTACAAGATAGATACATCCAGAACGTTCATGGGACTTGATATGTCTCA
ACTATTGTCCATTCCATGTGAAATATATCTCAGTTGATGCCTTGTATTCGTAATTTGAGATAGGTTTCAAAATAAATCCT
GGACTGTATTATGTATTGCATGTTGGCCAAGAATGTC
>M00285:128:000000000-BF978:1:1114:15798:5936_1:N:0:46
CCCAGCATAATCAAAGACCCCACCCACCCAGTTCATTTTCTCTTCTCTCCTCTTCCATCATGTAGAAGATGCAGAAGCCT
GAGGGCATATACCACCAGGCTCAAGGACAGCTTCTATCAAACTATGGTAAGACTATTGAACGGTTCCTTTATATGAAGAG
ATGAACTCAGACCTCATGACCTACCTTGTGACCTTG
>M00285:128:000000000-BF978:1:1114:12325:5937_1:N:0:46
GGTAAAGTTAATGTTCTAGAGCATGTTGATATCAAGAGTGAGGATGTTTTGGAACTGTTAGAAAATATTAGGACAGATAA
GTCCCCAGGGCCTGACGGAATATTTCCCCAGGCTACTCCACGAGGTGATGGAGGAGACTGCTGAACCGTTGGCTAGAATC
TTTGAGTCCTCATTGTCCGTGGGAATGGTACTGGAGGATTGGAGGGTGGCAAATGTTTTCCCCTTATTCAAAAAAGG
>M00285:128:000000000-BF978:1:1114:18059:5939_1:N:0:46
GGAGACAAGAAATTGAAAAAGGCACCAACAGATTTTCACAACTACCTTGACGACACCAGGCAATGTGACAATGGCTCCAC
ACCGGACGGCATGACCTCATCAAAACCCCTGGGAGGGGGCTTCCCCAGAACAAAATCACGAGCTTGAGGCCAACAACCAG
AGGGCAAAACCCCCTCAGAAGAAGAGAGAGGCAATTCTGAAGCATCCTTCTCAAACTCGGGATGTCTCAGTGGGCCCAAA
GAAACAGTTCTGGAAGAGTCAGCATTGTTATATGAGAAGACTTTTGTAACACAGTGAAGT
>M00285:128:000000000-BF978:1:1114:8298:5942_1:N:0:46
TACATTCACACTGGGTACCTTCCCCCGGTCATGCTGAGCTGTCAGATCTCAGCCACCACGGTGAGCAGGAATGGGTCACC
ACACCTTCTCACACCCCACTACAATGTGGGGGTGTGTGCAGCTGTTGACCTTAAAACCAACA
>M00285:128:000000000-BF978:1:1114:26651:5944_1:N:0:46
GACGTGTGCTCTTCCGATCTACAGTAAGATTATCTGACGGTTGAGAAGAACCGTTACCTTTATTCTTGCTGTTCTCCATA
TTCCCATCCTGCAATTTGCCTATGATGAAAGAGTACAACAAACAAAACAGAAACAAACAGTGAAGAGTCACAACAGAGAC
AACACATAGCGTTACATTGCAACCAAAAATTAACGAAAAAATGGTAGACACAACAGACAAACCTTAATAGTTTTCAATGG
TCACAAAATCAGTGACACTATATGCAGCATTTGTACAAGATAAAATTCAATAAGATCAC
>M00285:128:000000000-BF978:1:1114:26677:5944_1:N:0:46
TATCCACACACCAATTCAGACACACTTCCAACAACTGAAAGGGCGGTTGAGCTCACTGAGAGAATACACAGTAGTGCCAG
CTTCTAGAAGTGCTCAGAATCTAAGAGATCTAATAGTTAGTACCAGACTACACACAACTCCAAACTGTGGTGGGAGACAC
TGTGGAGCATGTAGACATGAAAAAAAAAATAGCAGAAAGCACACGCGACAGGCCGACA
>M00285:128:000000000-BF978:1:1114:22477:5946_1:N:0:46
TTTCTTAAATAAAGACCAAAGCACAGTTTACCTTCCTAATTGTTTGATATCCCTGCACGTTAATTTTCAGTGATTCATCT
CAAGGACATCCAGGGTCCCTCTGAACATTATTCAACTTCTCACCATTAAAAAAATACTTTCTACTTTTTCTAACAAAATG
AATGACATCACATTTTCCACATGATATTCCATCTGCCATGTGGCTTTCCAGATATTTAGCTCATCAGTATGCTCCTGAAA
CTTCTGTGTATCCTTCTCAC
>M00285:128:000000000-BF978:1:1114:9154:5947_1:N:0:46
AGTCATACAACACAGAAACAGGTCCTTTGCACCACCAACTCCATAACCTACCAACATTAATCCCATTTACCCACATTAGG
TCTGTAGTATTCTATGCCTTGGTGATTTAAGTGCTTATCTAGATGCTTCTTAAATGTTATGAGTGTACCTGCCTCCAGCA
CACTTCCAATAGTGCATTCCAGACTCCAACC
>M00285:128:000000000-BF978:1:1114:27671:5948_1:N:0:46
GACTACCATTAAAACTTCAATTCATTACAAAACAATTAGACTGATCTTTTGCTTGCCAGAATTTCATTTTACATATATCG
ACTTGAAAAATAACTTGGGATGTAAAGCTTTTACAACCCTTCTGGTTCCAGTATTTTAAATGTAATACAATCTCACAAAA
ATAATTTCAACACAGCAACAATTCATCCCTTTCAGAGTTTAAACGACTGCTATAAATCTACAAATAA
>M00285:128:000000000-BF978:1:1114:10105:5949_1:N:0:46
AGACTGAACATCCATCTTATCTAGACCCCTAATACTTTTTTTTTAAACCTCTTAGGTAACCCATCAGCCTCCTTTGCTCC
AGGAGGAAAAGTCCCAGCGTATCTTCATAGCTCACTCCTTCCAGTCCCAGCAACATCCTTGTGCATCTTTCATGCACCCC
CTCCAGCTTATGAACAGCATCAAAAAAATTATGCCAAGCCACAGAAAAGGATACAGAAGCTCTCAAACCAAAATTTGGTC
ATAGCAGTAGTTTATACATTTGAATCATGAGAACTAAAAAGGTATGATTCTACAGATTAC
>M00285:128:000000000-BF978:1:1114:14669:5952_1:N:0:46
CAAACATCCTCACTTCTGACCTTATGATGGAAGGAATGTTTTGAAGAAGCAACTGAATTTGATAGGGCCTAGGACGGTGC
CCTGAAGAACAGTGATATCCTGGGATTTGGATGATTGATCTCCAACAACCACATCATCTTCTGTAAGCAAAGGTATGATT
CCAACCATTGGAGTACTTTTCCCCTGATATCCGTTAACTTAATTTTTATCAGGACTCCTTGAGGTAACATTGGTCACATG
CTGCCTTAATATCATCTTTGGAATTCGTCTTTTCAGTCTGATTGAATCATAGCTGTGAC
>M00285:128:000000000-BF978:1:1114:27405:5952_1:N:0:46
GGTACAACTGAAAGTAATATACCGAAAACAACAACAATAATAATAATATATGATTATCATTCTGTCACGAAGTTTTCTGT
CATACCGATGAAAAGAATGAACTGTCGATTGAAAGTAAAATATGGTTCACTTTCTTTCAATTCGTCACCATCTTCATGTT
TAAGAGGGAACCAGAAAGCAC
>M00285:128:000000000-BF978:1:1114:16844:5953_1:N:0:46
GATCTACACTCTTTCCCTACACGACGCTCTTCCGATCTGAACTACACTCTTTCCCTACACGACGCTCTTCCGATCCGAAC
TACACTCTTTCCCTACACGACACTCTTCCAATCTCATAAGGACTCAATTCCTCAGCTTCACTCAACACAATTGCTGGACC
TGTCTATCTTGCTAAGCTTCTATCAAGATCAGAGTTGATAGTTAAAAGTGACTTATCAATTTCTGGCAAAGCTAGTTCAT
TCATAGCGTAAACTAGCAGTTTTTCAATATGTCTAAAGGCGCTAGAAATGTGACATCGTG
>M00285:128:000000000-BF978:1:1114:10728:5953_1:N:0:46
CCACCCATTTTACACTAATCCTACATTAACCTAATGTTTTTTTATTATTCTCCCCACAATCTCTTTAGCTTCCCCTCAAA
TTCCACCATTCATCGACACATTAGGGGAAAATTTATCATGACCAAATAACCTACCAACACATGCTTTTGTGATGTGGGAG
AAAACTGGAGCACTTAGAGGAAATCTCTGTAGTCACAAGAAGAATGTGCAAACCCAACACAGACAGCATCCAAGGTCAGG
ATGGTGCTGTGAGGCAGTAACTCCACTAACTGTGCTGCTGTGCAGCCAAAATCACATAT
>M00285:128:000000000-BF978:1:1114:22338:5954_1:N:0:46
GGTCCCTCTGATCTTTCAAACTGCTGGTCTGCTATCAACCTCTCTGGCTTTTCATTCGTCTTTGATTAAACCGTCCCCTC
CAAAGTCCATGCCTACTGTATATTTCCCGAGCAATAAAAAATCTGCTGGAGGAACTCAGCGGGTTGAGCAGTGTCTGTGA
GAGGAAAGTAATTGTCAACATTTTGTGTCGAAACCCTGCATCAGGATCCTATTGAAAAATCATCAAGACCCTGATCAAAC
CCTGCGTCTATATTTC
>M00285:128:000000000-BF978:1:1114:21485:5955_1:N:0:46
TATTAAACTATGATAGCAGTGTTTAAGAGGCATTTAGGAAGGCACATGAACAGGCAGGGAATGCTGGGATATAGACCATA
ATCAGGCAGGTGGGATTAGTTTGGACTGGCAACATATTTGGCACAGACATCATGGGCTGAAGGGTCTGTTTCTGTGCTGT
ACTATTCTATGTTCCAGGTGTCTTAAAGTAGGAAAAAGGGGCACAGTGGTTCAGGGAAGGAATTCCAGAGCCTTAGATGT
GGACAGTTGAATACATGG
>M00285:128:000000000-BF978:1:1114:14515:5956_1:N:0:46
GGAATCAAGAACTGGAGAACATACGTTTAAGGTGAGAGGCGAAAGATTAATAGGAACCCTAGGGGCAACAAAGGTCTGCT
AATGGAATGATCTGCCAGGGGAAGTGATTGAGGCAGGTACAATAACATTTAGAAAGACATTTGGACAGGTACACATATAG
GATAGGTTTAGAGGGATATGGATCAAAAACAGGCAAACCAGCTTTGATGAGCATCTTGCTTAGCATGAACCAA
>M00285:128:000000000-BF978:1:1114:8282:5956_1:N:0:46
GATTAATTATTCAGTTTCTTCAGTCTAAATATTTCAATTCACATATGTGCTCTATTATTCTACTGCCATAGGTGTGAGGT
ATAATGACACAATTTAAAAGATGTTGAAATTAACCCTATTTTTGCATACAAGCAGAGACATTATTACCCAATGGATTAAT
TACCATTACGTTAAACTGTGCTTATCATGTGAAGGTGATGCAGTAATTTTCTTTGTTGGAATCAGATCATCCACCTGTTA
GACACCTTGTTTGATTTCCGATTTGCTGACTTATTTTCTTCTTACTCTCCCAGTTTTCTT
>M00285:128:000000000-BF978:1:1114:4403:5957_1:N:0:46
AACATAACAATATTAGTGCAAGTTGAGGGAAATGTAGTCCGAGATAGAATTAGGGTTTTTTGGGTCATTTTGACAACCTG
ATGATAGTTGAGAAGAAACAGTTGTTGAACCTTGTGATGTCGGGCTTCAGGCTCCTGGACTTCTGGCCTGTGGCAGCAAC
ATGAAGAGGGTGTTGTTCAGATGATGGAAGTCTTTAATGA
>M00285:128:000000000-BF978:1:1114:18977:5958_1:N:0:46
TTTGATCCGGAGCAGGTTTAGATCTTAATGCTCTATGAGCCCTGTCCAGAATCGGCTGGACAGGAAACATTTCAGGACCA
AATATTTCGACCAAAAGATTAGTGAAGAATTCCGTAGGGTTACCAGTCTCAGTATTTTCCGGAAAGTTGATGATCCTTAA
ATTCTTCCTTCTGCTGCGTCCTTCCAAGTCGATTATCCTCTGTTGTTGTTTTTCCAGGATTCGCTTGGTTGT
>M00285:128:000000000-BF978:1:1114:23607:5959_1:N:0:46
ACCAGTAACATAGACAGAGAATATTTTTTAACTTATCTTTATGTACAGACAGTTATCTCAGAGTAGTTCACAAGGTGCAG
GTAAAATGGTGGATAAGAAATGGTAAGGAGAATGAAAATTTTATAGACAGAAGACAAACACTTTAAGTGGTTCCAATACA
GAGGAAGGTGTAGAAGAATCCAGTGTGTTCAATACAACCACAACATTATAAACTGAAATAGTTATTTATAATGATGCAAA
CTATATGAGAAGTCCATACTAAACCTATACAGGAGGAGTGGAGATCATAGTCAGTCCCCC
>M00285:128:000000000-BF978:1:1114:7209:5961_1:N:0:46
TTTAAAAACAAAATTACTGAATTGCCTGCATTTACAAAATACTCTGGAAATGGAGTAACCTATTAGGACAGAAGTACAGT
AATAGTACACACAGTTGTCAAAATGGCCAGAGCTGAAGAATTTAGATTATTCCGACAGTTATAAGTTTTCTGCAATTCTT
CGCATGTTTTTGTTTATGAGAAACTTATTTCTGTTGGTCGAAAGCAATTAAAATATTCTCTGTTACAAAAGTAGAATGTT
CCTTTGTGTAGCCAATACACATTGGGTTTAATATAGGAAATAGTGGCACAGAAGTTGTGG
>M00285:128:000000000-BF978:1:1114:17919:5962_1:N:0:46
ACCAAATTAGCACTGCTCAGTGAGATGGACCAATGGGGCCAGGAAGCTTTCCGAAGGTCCATTGGGGTCCAGACGTGTGA
CCCTGAATTCTGTCGACTTTGAACAGTTCCTTCAAAGGGAACGATCCAGTTGAATCCTTTCTGTGGATGAGAGGAAAGCG
ACAGAAACTCTAGAACTGTGAGTTATTTAATCTGAGGTCAGTGCGAGGGCGATGGCTGGAATGGATGATTCAAACTCTGT
TCACAGACACTTTGGAAATCATTATGGGATACTTTGTTTTATTTCTGGCATGGATTTG
>M00285:128:000000000-BF978:1:1114:16571:5964_1:N:0:46
AAGGTAAAACTGGGTGTTGTTAGTTTCCATGTAGAAACCGACTCTATTTTCAGAAGCAATATACTGTAGATAGTAGAAAT
ATGAAAAAAGAAAAACATACAGTATCTATGGAGAAATAACCAGAATTAATGCTTTATTGACCTGAAAGTTGACCTTTTGT
TTCTCACTTCATGGATTCCATCTGATCTGTTGTGTATTTTCAGTATTTTCTATTTATATGTGTGTTTTCAAATGATACTG
CTGAACAACAGCATGTAGAAAAGAAAGGGGAGAGGTCAAGGAAAGATCCTTGTTCCCTTC
>M00285:128:000000000-BF978:1:1114:12934:5964_1:N:0:46
TAGAACTGCAATTGAAGGTGAATTTCTCGATGTGCTTGATTGAGCATTGGCCAGAGTGAAGGTCAGAAATAGGCAGCAAT
AGTGGCAAATCTTGCCTGCCTGCTCCCATACTGTGGCCAACCATAAAGTGCAAATTCTTTCACCAAAATAGTGCCAATGT
ACTGCTTGCACACAGGCAATGACAGGTGGCAATTTCTAGCACGGGGAGGTTGTAAAGTGCCTAAGAAATGGCATTATGTT
GTTCAATTTAATCCTGATGGACTTTTCTTAAAAAATGGAAGTAAAACTGTGCCACTGGT
>M00285:128:000000000-BF978:1:1114:15480:5965_1:N:0:46
CTGCTTTGTGAACATCAAATGCAGTTAGGATTATGAATGCCCAGATAATCGACACCTGATGAGCTCCTAATTCAAGTCTG
ACATACGTACATAAGTTCGTTCCTCTGAACAGCAACACCAGTTCTTTCTCTCTCTCTCTCTCTCTCTCACACACACACAC
ACACACACACACCCTCCACTCATAGTGAATGTTCTTTCATATCAGACCTATGTGCTTTTATGCACTACATTTCAATATTT
TGGAGATATCGTTAAAATATAAAAAGATTTTTGCGTATTTTCTACTTTATGGAGATAAA
>M00285:128:000000000-BF978:1:1114:14127:5966_1:N:0:46
ATCCACACGTTTCTATTAGTTTCATATCATCAATACTTGGTTTCAATTTTCCCTTATTGCAAGTGCATATATGACCCTCT
CTTTGGCTTTGTAAATTTGGTCTATGGGCAATTGTGGGTTTTGCTGCTTTAATTGACTTGTAGATTGTTTATATATAAAA
TTCTCCATAAACCTTTGTGTATGTA
>M00285:128:000000000-BF978:1:1114:24075:5969_1:N:0:46
TGGGAAAAAATCTGTGACCATCCACCTTTTCTATGCCCCTCATTATTTTGTGAACCTCCATAAAGTCACCCCTCAGCCTC
CTCCGCTCCAGGGAAAACAGTCCCAGTATGTCCAACCTCTCCTTATAGCTCAAGCACTCCGGTCCCGGCAACATCCGTAT
GCATTCCGAAACACTGTTTATAAATAGTGACCCCCCCCTCATTCTAGACTCTCCCACAAGGCGAAACATCTGTCCACAAG
ATCCTTCAGTACAGTAACCAAAGTTCTTTCCCCAGGGGTAGGGGAGTCTAAAACTAGAGG
>M00285:128:000000000-BF978:1:1114:22418:5970_1:N:0:46
GGCACCCAGTTGTTTGGTGGAAAAAGAACATTACAAGATAGTTCTTTGCGTACTAAAAGTGTGGCAGCATTGAACATCCG
TCTGTGTGCTTAGACCGATGATGGGTGGACAGCACATGAGACCTTGGCAGCAGAAGGCTCAACTGCTACTGTGAGAGCCA
GTAGTTTGAAATTTTGGAAGAAACAGAATTTG
>M00285:128:000000000-BF978:1:1114:4975:5970_1:N:0:46
GTCACTGCTGCCAGAACCTTCTCATCCAGATTCCTTGGAGCTCCCTCACCATGTCTCCCAATCTGACCATTCCTTGTTCT
CTTTATAAACCCCTTGACCTTCATTATTCAAGCCACTGAACCCCTTCACGGTCCTGCAAATCCACCTCTTATCTGTGCCA
TAGATTTGCTTTGCCTCTTGATCAAATCCGTAGGGAATTCGGCCCAAAATCTACTC
>M00285:128:000000000-BF978:1:1114:20948:5971_1:N:0:46
CCATAAGCAGAACCTTAGTTAGATTAGGAACCTAGCTACCTTTGACGAGAAATGTTCAAGCAGGCAGCAGCTGGGCCATG
TGAATGTACTCTTGTTGGACATGAGAGTTCCACAATTTAGATCTAAAGACCATTAATGAAAAGCGATATATTACTAAGTC
AAAACAGTGTGCAACTTGGAGCTGGTTTTCCCACATTCCTGGTCTCTTTGTTCTTCTAGC
>M00285:128:000000000-BF978:1:1114:24325:5973_1:N:0:46
GCATTCTTTACAATGCTGCCACCTAGAGGTTCTTGCAGGAACAAAGTTACAATGTAATTTCCTGAGAAAGGTTCCCTGTT
ATTGCCTCTGCTGCATTCAATGATAGGAAATGAACACCCAAGTACACATCTCTCTTGTGGCTTGATGCGATCAAGATTAA
TAGCATAAGACAATTCAATCTTTGGCCTTATCAGCAGCAGACACGTACAACTGAACTGCCATGTGTTCATGAGTCATCTC
CACTCACATATTTATGTTCCAGATCACATT
>M00285:128:000000000-BF978:1:1114:24974:5973_1:N:0:46
TTGTAAATAGAAGATAACAGGGCTGTTGGGGGAGACACAAGAGACTGCAGATGCTGGAATCTGAAACAACAAACAATCTG
CTGGAGGAACTCAGGGGGTCAAGGAGCATCTGTGGGGGTTGGGGGGAAGAAAGGAACTGTCAACATTTTGTGTCGAAATA
CAGTCAGGGAGTTCCAGGATTGGGTCAACAACAGTGACAAAGATTAGATTGTGTGTCACTTGAAGGGAGCAATGGTGTCC
TTCGGCACCTTTGCCCCCTGTTCATGAGTCTCTGTGTCAAAAGGTTATGGATTCCAAACC
>M00285:128:000000000-BF978:1:1114:15608:5974_1:N:0:46
TTTGCTTCATCATTAGTCACTGGTGAAGTTCCCAAAGACTGGAAGGTGACAAATTTTGTTCCGTTGTTTAAGAAGGGTAG
CAAGGACAAGCCAGGGAACTACAGGCCAATCAGCCTGACGTCAGTAGTGGGTAATTTACTGGAGGGAATTCTGATGGATA
AGATCTACCCACATTTGGATAGATAGAGTACGTGTA
>M00285:128:000000000-BF978:1:1114:22880:5975_1:N:0:46
ACATTCTGAAATAGGAAAAAGTAACATTAAAAATGTCAACCAATATTTTGTGAAATAAATGTTTCATCTCTTTAAGCTGC
TATTTCAGATGACCAATGCAGACTATTCCTGCCATGTTTGTTTAAATGAAGGCTCCTTGAAGAGGCAGATTTTTATTGCT
CCATTAATTGTTTTCTCTAATTGGCAGCATGTATTTAATAAAGCAATGGATTCAAAGTGAATGGAATTTACTAACTGAAA
ATAATATTCATACATTTCAGTCTTCCAATCTATTCTTCCCCATGCTGTACACAGTTACA
>M00285:128:000000000-BF978:1:1114:18124:5976_1:N:0:46
AAATTCCTCTGCTAGTTAAAAGATAGTTAAGAACAATTAAAATCAATTACAGACTTTAACAGAATGCAAAGCTCTACCTT
ATTAAAGCTGCTCAGGGGCATTCCAAAGGCAGGGCCTCTGGACAACACCTCCGGAGGCCTAGTTATCACAGAGACCATTC
GTTCACCCACTATCATGCCATTTGTCTGGATTTGGAGTTTTGTCAACTGCA
>M00285:128:000000000-BF978:1:1114:6697:5978_1:N:0:46
ATAAAGCAATTTGTATATGTTCTGGGAGTTTTGGTATCTGTCAAGAAACTCCTTTCCTCATTTCTCCCCCAAGTGACAAT
AATGTAAAACACAAAATTCATCTGTTGTGAGAGTTTGAATCGCACTGGTATGGAATACCACAATCCTTATTTGCTCAGAG
CGCAGCCAAGTTTTACTACCATA
>M00285:128:000000000-BF978:1:1114:17642:5978_1:N:0:46
TCTTCCTAAACTGTAGGAGCCAGAACTGCACACAACACTGCCAGTGCGGTTCAACTAGCATTTTATGAAGATGCAACCCA
ATTATCATATCCTCTGTCCTGATCTATGAAAGCAAGCATGCAAAATGCTTTCTTCAACTCCCTCTCTACCTGTGTTGCCA
TTTTCAGTGAGCCATGAATGAAAGCCCCAAGGTCCCTCTGTTCATCAGTATTCATTACTGCTTTACCACTTACTATAAGT
GCCATCCTGCTGT
>M00285:128:000000000-BF978:1:1114:11819:5980_1:N:0:46
GTCCTGAATGGACAATTGAAGTTTTCAATCTTTATACAACCTCCACAAACACATTATGAGGGGAACAGATAGGGAAGACT
GCGGGAAAGTATTCCCCATATAAGAGGTGAATAAAACTAAAGGACATAGATTTAGGGTTAGGGATAAGAGCTTTTGAGGG
AATCTGACAGGGATCTTTTTCACCCATAGAGTGGTGAGTACCTGGAATGCGCTGCTGAAGA
>M00285:128:000000000-BF978:1:1114:25484:5981_1:N:0:46
NNNNNNNNNNNNNNNNNNNNNNNNNNNNNNNNNNN
>M00285:128:000000000-BF978:1:1114:27092:5981_1:N:0:46
GATGCACAGCCTTCAGGTGCACCATGCTGCCTGGAAGGCAGATGGGATGCTGGATGCACAGCCTTCAGGTGCACCATGCT
GCCTGGAAGGCAGATGGTGCTGGATGCACAGCCTTCAGGTGCACCATGCTGCCTGGAAGGCAGATGGTGCTGGATGCACA
GATGCTGCCTGGAAGGCAGATGGGATGCCGGATGCACAGCCTTCAGGTGCACCATGCTGCCTGGAATGCAGATGGGATGC
TGGTCTTCATTGTAGTAGGATTTGAGTACAGGAACGAGGATTTCTTTGTGTACAGGGCCT
>M00285:128:000000000-BF978:1:1114:8547:5986_1:N:0:46
GATCTACACTCTTTCCCTACACGACGCTCTTCCGATCTGAACTACACGCTTTCCCTACACGACGCGCTTCCAATCGTAAC
TACACCAACGCCGTATACTGCGTCAGTTGAATCTGGCGATAGGTCAGGGTTCCCACGAGACAGAGACGGTATGAGACGAG
AAAAAGGGTCTCAGATG
>M00285:128:000000000-BF978:1:1114:11270:5989_1:N:0:46
GAATTAAAGAAATAGTTGCTTCATAAAAAGATTGTGGTAACTTGCCCACTGATAAAGCATCTTTAAAAATTTTGACTAAC
CAGGGAACAAGGATATCAGAAAAAGATTTTAAAAATTCAACTGTATATCCATCAGGACCTGGTGCTTTACCCGAT
>M00285:128:000000000-BF978:1:1114:23065:5990_1:N:0:46
ATGTGTGGGGAAGGGGTGTGGGGATTACTTAGAAGTGGTAGAATTCACTGTTCATGCCATTAGGCTGCAATGTTCCAAGA
TGGAAAATGAGGTGCTGTTCCTCCAGTTTGCGCTTGGAATTCTCTTGGCAGTGGAGGAGGCCGAGGACTGTCATTATCTG
TGATGGAGTGAGGGGGGGAGTTGAAGTGACTGGCAGCAGAGAGATGCAGATCGCAGTTACGGACGGAGCACAGGAGTTGC
CAAGAGTAGATCAATTTTGATCTTGTTGAATGATGGAGAAGGCTAGAGGGGCCAAATGTC
>M00285:128:000000000-BF978:1:1114:9239:5990_1:N:0:46
GAAAAAAGCACAAACTTAAACTTCAGCAAATGGCATTCTTCCCACTATCTCTGCCCCTGACATTCACCCTCAAAATCTTA
GATTTTGTCCATTCAAAAATTAGAATTTGTCCATTTGCAGAGACTTTGGTAGTTTTACGGCATGACTATCTTTAGCTCTT
GGTCAGTTTCTGGATTTGTGG
>M00285:128:000000000-BF978:1:1114:16927:5991_1:N:0:46
AATTCCTTAGATATGGTCACTGCTAATTGTCCCTAGTGTGAGTGGTAGAATCTGGGGGGAGTTGATGGGAACATAGGGAG
GAAAAATGGGCTGGGTTTAGTGTAAATATGGGTGCTTGATGGTTGGCATGGACTTAGTGGGCTGAAGGTCCTGTTTCTGT
GCTGTCTCTCTCTCTCTGAATCTATAACACCTGAAGTTGGCTGTTGATAAACCAGCTAAGAGGAAGAGTTTATCAGTGCA
AGGGGATTAGCACATGCAGTCAGCTTCAGTATCTGAAGGAAAGATTGGATAAAATCACG
>M00285:128:000000000-BF978:1:1114:22937:5991_1:N:0:46
GATCTACACTCTTTCCCTACACGACGCTCTTCCGATCTCGACTACACGCTTTCCCTCCACGACTCGCTTCCGATCAAAAC
TACACTCTCTCCGTGCACGGCTCCCGGCCCAACCGGAACGCAGACATACTCGCTGGGGTTAACGCCCTGGGACAAGTAGC
AAGGGCGCCTGCCGGGGAAGAGGGGATGGGAACAATAGTGAGCGCAACAGGGCTGTTATCTGCACGGGGCGCGGCAAACG
CGGGTAAACGGGTATTGCTCGCCAACAGAAAAGCGTTTGACACGTCTGGCACGTGATAT
>M00285:128:000000000-BF978:1:1114:17676:5996_1:N:0:46
CAAGATGATTAATCAGAGTTCCTGCACACAAAATTTAACCAATAAGATAAGTAAGCTCGTAATTGAAAGGGTGATAATGG
TGTTTCATGTTACAGTTTCAAAGCATTTTTAGCATTTTGTTTCACTGTTGATTGCTGGCAAAATAAAGTTTGTCTGGAGG
AGTTGAGTTCAGCCATAACCTGAGCCCATTAACACAAGTTGTCTGTTGATGCTTTTTTGCTGGCAATCT
>M00285:128:000000000-BF978:1:1114:26445:5996_1:N:0:46
GATCTACACTCTTTCCCTACACGACGCTCTTCCGATCTCGTCTACACTCTTTCCCTACACGGCTCCCTTCCGATCTGAAC
TACACTCTTTCCCTATACGGCTCGATTGCGAACCGTAATCGACCATTGCGCTACGTGCTGGTGTTTGTATTGCGGAAACA
AGAAAGATAATTTCTTGCTATCTTATTTCGGGAATTTTCCGTCAGATAGAAAGACCAAACACGTGATAGAGGTGTACTCG
GGCGGCTTAGAAAGTGATATGAATAAGAGAGCGGCAGAGCACACGATTGAACGCCCGTG
>M00285:128:000000000-BF978:1:1114:13671:5997_1:N:0:46
AAGCAACATTCAGATGGAAATACACAAATAGCTCCAAAGGCTAATGTTTCTCAAGATGAGCAAGTGAATGTAGAACAATC
ACCTGCAGAGAATAATATAAAGACTCAAGGTTCATCTGAAAGTATGGGGAATCAAAGTACAGAGTCTGATTCTTCTAACG
AAGAAGATGAGATCAAGAGTTTCTGCTA
>M00285:128:000000000-BF978:1:1114:24233:5997_1:N:0:46
TATTCTTTGACTTTCCTTTGTGCATGACATTCCTGGCTGTCAAATTAAATCAATATAATCTGTTGTGTCGAGTGACAATG
AAGCTGTGAGGATGTTTA
>M00285:128:000000000-BF978:1:1114:27577:5998_1:N:0:46
ACGAGAGGGCATGCCTTTAAGATAATTGGTGGAAAGTATAGGGGAGATGTCAGAGGGAAGTTTTTCACCCAGAGAGTGGT
TGGTGCATGGAATGCACTGCCTGGGGTGGTAGTGGAGGCAGATACGTTGGACAGGTTTAAGAGATTGTGTGATAAGCACA
TGGAAGAATGTGGAATAGTAGGATATGAGGGTGGAAAGAGTTGGTTTGTGAGATGTTTGTAGGATGG
>M00285:128:000000000-BF978:1:1114:4463:5998_1:N:0:46
GAAGGATGTGGAGGCGTTGTAGAGGGTGCAGAGGCGATTTACCAGGATGATGCCTGGATTGGAGGGTATGGAATACAAAG
AGAGGCTTAAGGTGCTAGAGCTCTACTCATTAGAGAGGAGGAGGATGAGAGGGGACTTGATAGAGGTGTTTAAGATATTG
AGAGGAATAGATAGAGTTAATAGTCAGCGCCTCTTTCCCAGCGCGCAGATGCTCAAGTC
>M00285:128:000000000-BF978:1:1114:10432:6001_1:N:0:46
CATGGAGAGTCTAATCAGATCAAAAAATCAATCATGATAATAGCATCTCACTTTAATATACAAATAGGATCAAATTGAGA
TCACTGATCCCGAGAGTCCTTGTGGTCAGCACAAGCCTGTAGACCTGCCATTAGATTTCTGTATTTCTTAACTCTCTTGC
ACATTAATTCTCTTGTTACATATTAATAAGGAAAAAAGGGCTTTCCAAAATGATTTGCTTTCCTTTAGCTTAGCTCGCAC
TAGTCTTTTAGAAGTTGGAACTGAAGGTATCTGGAACTATGCC
>M00285:128:000000000-BF978:1:1114:19804:6003_1:N:0:46
ACCACCCAAAGTGAGACACCTCACATGTGCCCGGATTAAACTCCATCTGCCTCCTCTCTGCCCACATGTCTGTAACTGAT
CCATATCCACCTGTATCCTTTGACAACCTCCCACACTGTCCACAACTCCACCAATGTTTGTGTCGTCTCAAACCTAGCAA
CCAGCCCAGGTACATTCAGAAGATAAAACATAGAACAGTACAGCACAATACAGGCCCTTCTTCCCACAATGTTGTCCCGA
CGTTTAAACCTTGCCTCAGACTAACCCTTCCTCCCAC
>M00285:128:000000000-BF978:1:1114:16006:6005_1:N:0:46
GGAATGGTATCTGAGGCATAGAGCTGAATGTTATGGGTCGAGAGATACATTCTCCTAAGGTCTTCGTATACAGTGGCTTT
GGAAGAGAAAGGTAAAATGTAATTGATCATATATTCTGGAT
>M00285:128:000000000-BF978:1:1114:25568:6005_1:N:0:46
GGAAGGTGGTGGAGGGGCAAGTGTTGCACCTCCTACAGTTTCCTAGACTCTCAGCCTCTGCCATCTGGTTCCATCTGCCA
ATCACTTGTATATCTATCTGCCTTGGTTTCTCCTCCCTTGGTTCACCTTTCTTATCTCTTCCTCCATGTGATTCCATCCA
CCCATCATCTTACCCTTCACCTACCAGCCTGCCTCTACCCTTCCCCTTCTCCAAATGGCTGCATCTATCACCTACCAGCC
TCTGTTTCAGCACTCCCCCTGCCCCCCTCCATC
>M00285:128:000000000-BF978:1:1114:14890:6006_1:N:0:46
CATCTCTCACTTTCTACACAAACCTCATGGAGTATCAACATGAAAACAGTTGTGGTGTATGTATTTCGTGGAGCTGAGTC
GTTTGATAAAGGTTATATAACTGTACCTTTTCCTACTGAAAAGGTAATCTCTGATATATCACCAGATTAGGCTAAAACAG
CGTTTTATAAGCCAAAACCATTCATTTCCCAGTTTCTTCAC
>M00285:128:000000000-BF978:1:1114:25480:6006_1:N:0:46
GATCTACACTCTTTCCCTACACGACGCTCTTCCGATCTCGACTACACGCTTTCCCTACTCGGCGCGCTTCCGATCTGGAC
TACACGCTTTCCCTCTACGGCGCGCTTTCCCAACGGATCGCAAGGTCTACCCCGCGCGACCCGCTTTCCTCGTCAATGGC
AAAACGCAGCGGGATGCGCTGCGGGGAATCGGAACACAACCGCACGAGCGTACCCTGCGGCTTCGGGGAGAGGGCTCAGC
CGGCACGCACGTCGGCGCAGGCGCGACGGGGTACGGGGGAAATATCGCAGAGACGAACCC
>M00285:128:000000000-BF978:1:1114:13531:6008_1:N:0:46
CCCAATCTCATACTTTCATAGATTTTTGTACTTAAGCACATTTGGATCAAAATTGTTCATAATATGTGAGGAGATATTTT
TGAAAGAATCATAGAAATGTTACTGATAGTACACAAGTAACGAATGGGTTCCGTTTTTACAGACGTCCATAAGTTAATTT
TGTCTCTAAGTTGGAAAAATATACAAA
>M00285:128:000000000-BF978:1:1114:13823:6009_1:N:0:46
ATGATCAGATATAGTAATTGCATCAAATTTACAATCCATAATAAGCGGAGCTAAACTAGCGTCGATAAAAAAATAATCAA
TCCTCGAATAGTTATGGTAGACATGAGAAAAGAATGAAAATTCTTTATCACATGGATGTAGAAACCTCCAAACATCCAAA
AATCC
>M00285:128:000000000-BF978:1:1114:17298:6009_1:N:0:46
AGTCATGCAGCACAGTAACAGGCCCTTCAGCCCAACTGGTCCATGCTGAGCAAGATCCCCACCCAAGCTAGTCCCATTTG
CCGCCATTTGGCCCATAACCCTCTAATCCTTTCCCATCCGTGTACCAATCCAACTGTCTTTTAAAAGTTGTTATTGTACC
TGCCTCAACCACTTCCTCTGGCAGCTCATTCCACATGCGTACCAACCTGTATGTATAAAAGTTGCCCCTCAAGTTCCGAT
TAAATATTTCCCTTTTTACCTCAAAATATGTCCTCTGGTTCTTGATTCCCCAACCCTGGG
>M00285:128:000000000-BF978:1:1114:12277:6011_1:N:0:46
CCATTGCTATTGCTGGCTGACCATTCCAATAGTTTTCTGGCTGATTTTCTATCTGGAAACATCCATAAACTTCTGCTACC
AATTCCACTGACCCATAACCACTTTTCACTCTAGAATCTAAGCCTTGCTGGACCAAAAGTTAAAGTTCTCATTTTTAAAT
TGACCCTTGACACAGCCCATTCCCATCTCCACAACTTTCTCCAGCTCTACAATCCTCTGAGATTTCTATGGCCTCATGCA
GCTGTTAAACCTGCAAGTCTTTG
>M00285:128:000000000-BF978:1:1114:15666:6012_1:N:0:46
AGCACATGAAATCACTACAAACAAATTGCCTGCTGTTTAATCTCTGGAAAACTCAAAGATGATTGTTACAGAGTCAGACG
AAATCCATCCAGACTACAAAAGCCACAGTGTGTTTGTGTGTACCTCCTCTCTATCTCTATTGTCATATCGACA
>M00285:128:000000000-BF978:1:1114:9157:6014_1:N:0:46
CTGGAAATGCTCAATGGGTCAGACAGCATTTGTGGAGAGAGAGCCAGAATTAAAGGGTCATTGAATTAAAATGTTAACTC
TGTGCATATCTGACAGAGTGTTAACCATCCATATACACAGTGCAGCTCACTGTTAATTAGCAGGCACACTCAATTAACTG
CATATGCATTTTCCACGGCAGACAGAGACAGACAGAAAATAAATTCAACCAATGTGATCTGTTTTCCCACACATTCCATT
GTTCCAGCTTCCTACATTACATTTTCCAAGATCTTCCCACTGACTTCATCTATTTAA
>M00285:128:000000000-BF978:1:1114:21119:6014_1:N:0:46
CCCTGATTTTCCCCTCTTGCCCTGCATTTTTCTTTCAATTTTCAAATTGGTATCTCGAGGTTATTATTGAAGAAGATCAT
GGTGATGACACTGGGAGCTCTGTTGAGAAATGCCATCAAGCTGCAGTGCGTGAGCCAGCACATTCTGGAATTCCATGCCT
GTACTTTGCTGCACACAAATGTAGACTCCACCGGATGCCAGATTCCAGTGCATCAGAACTCCCACTCATCCCTGGGTTCC
CCAGCATTCAGAGCTGGTTCTTAATGTTTATGAGCGGAGGGAACAGATACACTTCATAA
>M00285:128:000000000-BF978:1:1114:3977:6016_1:N:0:46
CCCGTACCTGGTCACATCCTTCCTGCTCTCTTCCTCTGCCTGGGACATCAATCAAAGAACTCATAATTCTATTTAGCGAT
CCCTTCTTCATCCAGTCCCTTGAGAACCAAGCTTAGCCTAAGATAATTACCATAGAACAA
>M00285:128:000000000-BF978:1:1114:16705:6017_1:N:0:46
GCTGGCGCTGTCAGAGTGTTATGTTAACCGCTACACTACCGTGCCCGCCCAGTGAGTAGGAGAGGAAGGGGACTGTTGGG
ATTGTTCTGAGGATTGGTGTAAACCCAATGAGCTAACTGACAGACTCCCTAGAAAATATGCTGTGATTAAGTGGTGCCAA
TGATTTAGAAAGGCAGAAGTGTGGCATTTTGGTTGGAAGGATGAGCAGAGACTATATAAACACATTACTAAAAGGATTAA
AAGAAACACAGATCTTGGTATGTATGGAGCAACACATAAAGGGGTTAGAGGAACTCTGTG
>M00285:128:000000000-BF978:1:1114:15390:6017_1:N:0:46
NNNNNNNNNNNNNNNNNNNNNNNNNNNNNNNNNNN
>M00285:128:000000000-BF978:1:1114:17179:6019_1:N:0:46
GATCTACACTCTTTCCCTACACGACGCTCTTCCGATCTGGACTACACTCTTTCCCTACACGACGCTCTTCCGATCTGATC
TACACTCTTTCCCTACACGACGCGCTTACAAACCAATCTACACTACCATCCTCTCCGACACGCATCCACACCAAACCCAA
ACAAAAACTGCCAACCAACGGGAGACAAATACAAATTAAAAATACATACCGATAGAAACATTGCAACAAACCAAAGAAAA
CAATTAGATAAGAAATAAGTTATTAACAACAACAACAAAAAAAAGACAATAGCACTCAA
>M00285:128:000000000-BF978:1:1114:24704:6019_1:N:0:46
CATTTCCTCTGCCTGATCTAGCTTCTGTCTCTGGGGGAACAGTGTGAAATTCTCACTGGTTGACTCGGAAGGTGATGTTC
CTGTTGTCACAGATTAGAACAATGTAGGCTGATGCTTCATGAAGTTAATTTGGAAGT
>M00285:128:000000000-BF978:1:1114:15643:6020_1:N:0:46
TGTTGGAAATTCATTACCAAAGACTTATGTACACGGTGGTCATCCAAGCAACTTGGAGACAGCATAGCTGCTGAAAAGTG
GGCACACTATTTGTTCTGTCTAGTTTAATTTGGCCATTGTTTTATTGGTCAATACTCAAAGGATGAAAATATAAATTAAC
CACAGCGTGTGCGAGACCAGTCTTAAGGTGAAGTTTCTTTTTGTTTCATTACTCAACCAAGTGTTTTCAAAACTATGAAT
TGATACCATTCTACCATGACGCTGTACTCATTTGGTTTTTGCTTTGCCTAAAATAATGT
>M00285:128:000000000-BF978:1:1114:16013:6022_1:N:0:46
GACTGGAAAGTGAATAATAAGATGCTTTTGGAAATACAGATTTCTTTCTTAAAGGTATAATTGCCTAAGAATAAATTCAA
TTTGATGGAAGCCATTTAAAAAAAGGTAACATTATGGTATTGCTGCAATGTTTTAATGAATCATCACGTCAA
>M00285:128:000000000-BF978:1:1114:8887:6022_1:N:0:46
TTTCAGTCTGAACGTGAGCTCTTGTGGGCAGTTTGCAATGCTGTTGCAAGCAGGCCCTCAGTTAATGGCCAAGCATTGCT
AGAAAATATTGACTTGTAACCTTTTGTTTGTCCCATCGTAAACGTGCCCCCAATCTCACTTTGACCTCTTAGAACAATGT
GTCTGAGATCTGAAGATTGAAAGGTTTGGGGATTAAACATCTGCTTTATGCTGTGAGGATCATCCAGTTAACTCTGCCTC
CTGAAAAGTGTTCAACTTTTTAAGAAAACTCCATCACTGCAGGCACACTTAATGTTGCCC
>M00285:128:000000000-BF978:1:1114:27424:6023_1:N:0:46
ATACATCACCGTTCATGGAATATTGAAATTCAAAATATTCCAAGAGACACAAGTTTAACGGGAAAAGAACGCGTGTCAGA
GGGCGAGTGACGAGGAAATGGAAGAAACCACCTTGCTGACCCCAATGGTTATGGATTAGCTGCAATATTGTGATCCTTTA
TGTTTACCTTCC
>M00285:128:000000000-BF978:1:1114:6005:6024_1:N:0:46
TAGAGTACTGTGTTCATTTCTGGTTGCTGCATTATAGGAAGGATGTGGAAGCATTAGAGAAGGTGCATAGGAGGTTTGCC
AGGATGCTGCCTGGATTAGAGAGTATGGAATATGATGAGAGGCTTAATATGCTAGGGCTTTACTCATTGGAGAGGAGGAG
GATAAGAGGAGACTTGATAGATGTGTATAAAATATTGAGGGGAATAGATAGAGTAGACAGCC
>M00285:128:000000000-BF978:1:1114:27668:6025_1:N:0:46
TTCCAAACGATTCAGCACCATGAAATACATTCACTACAATTAGTTTCCAAAGGTTACTCCATGGTTTTTGTGTAGAAAGT
GGCAAATAAATGGTTACAGCATTCAAAACGCTATTTTATCCAAATAGGAACTCTGTTGCTATATCATCGAGTAACCTTGG
TAAGAGCTACAGTCGAATAGCTGTTACCAAACAACTCAGCACCATGTAAGATATTTACACAACAATTGTTTTCCAATAGT
TACTCCATGCTTATTGTGTAGAAAGAGGCAAATGAATGGATATAGCATTCAAAACGCTGT
>M00285:128:000000000-BF978:1:1114:20191:6025_1:N:0:46
CTATTGCATGTAACCCTAAAAAGAAAATATTGTAGCACCATAGGAAAAGCGCAGGGCAGTGGGACTTATTAGGTAGCTTT
TCCAAAGAGCTGGTACGGGCATAATGGGTCAAATGGCTCAGCACTAGCAGCAAGGATTCTAACTTTAAGGTCTCTGCCAC
AAATATTGGTATTGGTTTACTATTGCCACTTGTACAGAGGTACAGAGAAAGACTTGTCTTGCATACTGATTGTACAGGTC
AATTCATTACACAGTGCAGTTACATTGTGCTAGTACAGAGTGCATTAAT
>M00285:128:000000000-BF978:1:1114:13682:6025_1:N:0:46
GGATCACTATCATTGTTGGAACAATAGCTGTCCTTTAACTCTCTTGCTCTGTGTTTATGCACGTACATGTGGAGGATCCA
GATCCTATCTAGACTCAATGAAAATAAAACACATAGATGCTGAAAATCTGAAATTGAATCAGAAAATGCAAAAAAAATCC
CCAGAGTACTAACAACATCTGTGGAAAGAGAAACAATTAACGTTTCAAGTCAAAGTTGGAGGGTTTGTTTTTATAAAAGA
CCCAGCTGTCATTAG
>M00285:128:000000000-BF978:1:1114:8848:6026_1:N:0:46
NNNNNNNNNNNNNNNNNNNNNNNNNNNNNNNNNNN
>M00285:128:000000000-BF978:1:1114:22720:6027_1:N:0:46
GAGGACTTTAGTTATGGGGAGATACTGGATAGGCTGGGTTTTGTTTTTCATGCAGCAAAGGAGACTGAAGTGCGACCTGA
TAGAGGTATCTAAAATTATGAGAGGAAGCAATAAGGTAGATAGTCAAAGTCCTTTCTCCTTAGTAGGGGTATCAAAAACA
AGAGGGCATAGGTTCAAGAAGAGAGGAACGAGTTTTAAAGGGGATTTCAGGGGTAAGTTTGTTCACACAAAGAGTTGGTA
TCGGTATCGGTATTGGTTTGTTATTGTCACTTGTACCGAGGTACAGTGAAAAACTTGTCT
>M00285:128:000000000-BF978:1:1114:8920:6028_1:N:0:46
TCCCCCTCTCACCTGAAAGTTATGTTATCTATTATTTGACATTTTCACCCTGGGGGAAAAGAATACTGATGATATAACCT
ATTTATTAGAGTACTACAGCACATAAATGGGTCCTTCGGCACATCTAGTCCACGCCAACCTGATCTGCCTAGTCCCATCT
ACCTGAACCCAGAT
>M00285:128:000000000-BF978:1:1114:10460:6030_1:N:0:46
GAAAATGTAACTAGCAACCTTTCACTATGACTGGTCTAAATATTGCCTAGAGACAATGAGCAAAGTGCCAGTAATTAAAG
CAAATTTTAGGGTCAGTGGATGAGTCAGTTTATTCAGGACCTGAACATATTGGTGCCAGCAGCACTGATGTCAAATTTCC
TTTAAGAAATATGATATTGAGTGGGGTCAGAGTAATCTTCTAGATTAATAACTCTGATGTAGTTGAGACAATTGGATGTG
GCAATTAGATAAAATATTAATGATTGGGAACTTGGTATTTACTGCCAGTTAACACGCGC
>M00285:128:000000000-BF978:1:1114:8761:6031_1:N:0:46
GGGCAACTTTTTTTCCACATTGGAATGAGCTGCCAGAGGAAGTGGTTGAGGCAGGTACAATAACAACTTTTAAAAGACAG
TTGGTCAGATACATGGATAGGAAAGGTTTAGAAGGTTACGAACCAAACACTAGCAAATGGGACTGGCTTGGCTGAGCATC
TTGGTCAGCATGGGCCAGTTGGGCCAAAGGGCCTGTTCTGGTGTTATATGACCCTATGACTATAACACAGACTTTCCGGA
GGATATGCACTCGGGGCCTCCCGGTGCACTTTACAGGCAGTGATGCAATTCTTGAGGCAT
>M00285:128:000000000-BF978:1:1114:15774:6032_1:N:0:46
GCAGTGCCATTGTCCTGATGGCCATGATCTTCATCTGTCGGGTCATCCTCTCCAACGGAATCCAAGACTGATGAAGGCAA
GCATTCCATACACCTTCTTTACCACCTTATCCACTTATATAGCCACTTTCAGTGAACTATGGACCCAGACCCTAAGATCC
CTCTATACTTCAATGCTATTATGGGGCCTACCATGAACTGTAAATGTTCTCCTTCCTTTTGACCTCCCAAAGTGCAACAC
ATCGCCCTTGCCGAGATTAATCTCCATCTACCAT
>M00285:128:000000000-BF978:1:1114:18890:6033_1:N:0:46
GACGAGTACTTCGCGAAACTTTGTTTTTGCCCTTAGCTGGAACAGATTAGCCAGCTTCCCGTCTGATCTGGTATGTAGGC
GGACAACATCTGTTGATGTTCCAAAGGCGTGCTTCATCATGACTGCGAAGCAGATGCCTAACAAGGTGGGGACAAACACA
CAGCCCTGATTCACACCACTGCGGATGTTGAAGGCCACTGACGAAGAGCCGTCAAACTGATCGACACCTTTCATGTCTGT
GTGAAATGACTGAACTATCCTGAGGAGCCTTAAGGGACAAGCGATCCTGGTGATGACTTT
>M00285:128:000000000-BF978:1:1114:10022:6033_1:N:0:46
TCCAGTTCCCGACAACAGAAACTGGTCCCCGATCATCCTCTGAGCAGGAGAACTGGTCTCGTCAAAGTATCAACGCCAAC
CGGGTTACGTAATGGTGCCGAGAACCGTCAGTAACTCGAGCCGCTGTCGGCTGAGATTGCACGAGTAGGACTGGTAGGTT
AATTT
>M00285:128:000000000-BF978:1:1114:14977:6034_1:N:0:46
ATTGTGGTATCCAACTAAACCCAGGCATTGTGCAATGTCACATGTGGTGATGTTACTTTCTTTCCTGCACCAAGCCTTTT
TACTTGATTTCCTTAATATCCAAAAATCTATTAATTATTGAACTAAAAAATATTGAAGATACTCATCAACTGAGCTACCT
CAGTCTTCTGGGTAATGAACTCAAAAGATTCATTACCTTCTATAAAGATCTCAACTGTTTTCAATCTCAAATTTAGTCCA
GGTCTCCTTTTCCCTCAAAGGCTGCCAATAATTCAAAAT
>M00285:128:000000000-BF978:1:1114:5308:6034_1:N:0:46
ATTGGAAGTCTGTGACCAGTGGTGTACCACAGCATGTGCTGTTGGGCCCTTGTTGTTTGTGATATATATTGACAACTTGA
ATGTGAAATTAGAAGGAATTGTGAGTATGTTTGTGAATAACATGAAGACTGGTGGTGTGGATAGTTGTCTAAGGCTATAC
AAACTATAGATTAGACGGGAAACTGGGTGGAGCATTGGCAAATGAAATTTAATACCAATAATGAAAGGTGATACATTTTG
CAAAGTCAAATAAGTGTAGAGTAATTGCAGGACACAGGTATGTTAATGAACAGGTGGACC
>M00285:128:000000000-BF978:1:1114:20599:6035_1:N:0:46
ACCCTAAAATGTTCATATTTAGGAAGCACTTTTATGGAGAAAATGTTATGACCTTGCTATGTTGAATAGCTTTGGATAAT
GGGTCAACTGAAAATTTAAAAACTGAATTTGTACACTTATCCAGGATGTGTGTGTCAAGATAGAAATAGATAGAGATTCA
TGCATGTTCACTAGAGCTAAATCAGTGCCAGACTGTTGGCCACCCATTGCATTTTCCTCCTGGTAAATGA
>M00285:128:000000000-BF978:1:1114:12716:6037_1:N:0:46
CCCGCATTCCAAAGACACACAGGTTAGGAAGTTGAGGGCATGCTATGTTGCCACTGGAAATGTGCCGACACTTGTGGGCT
GCCCCCAGAACGCTCAAAACAAAAAGATGTGTTTCGTTTTGTGTCTTGATATACATGTGACAAGTAAAGAAATATTATCT
TATCAAGAAGGATACA
>M00285:128:000000000-BF978:1:1114:9143:6039_1:N:0:46
CACATAACAGTTGTTACTTCTGCTAAAAATAAAAAATATTTTTGTCAAACTAAGTGAGTAAATTTACTTCATTTTCTTAA
GCAATGCCATTAAAAAAGTACGATGGCGGCTGATCTTTAATCCCACCTCAAGGGGCAAATGTATTTGAAATACATAGATC
GGAAGAGCACACGTCTGAATCCAGTCACTCCGCGAAATCTCGTATGCCGTCTTCTGCTTGAAAAAAAAAAAAAGAGACAT
TAACAATCCAGACAAGAAGAGAAAACAGCTAAAAACAACATAAGAAAGGTAAAGAATCA
>M00285:128:000000000-BF978:1:1114:8574:6045_1:N:0:46
TTTCCCCAACCAATTTCCCTCAATGAGTTCCCACCCACCCTGACCTCCACTCCCAGTGGTGATTTGTGTTGAAGTACTAA
AAATGGGAGTCTACCCCAAATTTTCACCAAGCAAATGGAATCATTAAGTCTGAAAAATT
>M00285:128:000000000-BF978:1:1114:10487:6045_1:N:0:46
NNNNNNNNNNNNNNNNNNNNNNNNNNNNNNNNNNN
>M00285:128:000000000-BF978:1:1114:20458:6048_1:N:0:46
CAGTTAATAATCTGGAAATTTGTGGGAAAATAAAACATCTAGTCTTAATAACGATGACAATGAAAAGCTTCTG
>M00285:128:000000000-BF978:1:1114:25792:6048_1:N:0:46
TATTTAAAAGAAATTATTTTTAGTAATTTAGTATAGATGTATGCAGAGCTGGTCAAATTAATCTGTGATTTAATGTGCTT
ATTTTTTGTGATAAAATTACTTCCAATAGCAGTAATTAAAACTCTATCAAATTATCATGCCTAAAAATATTTTAAGCATT
TTTGAATTAAAAACAATTGTAAGAAACTGTCGAGTTGTGCTAGCTCATTCCTGATTTTCTGTTTGTCAACATGCAAATAT
GTTAGGGCATAAACCTGGGTGAAGAAAAACAGTTTAGGAAATGGAGATAATTTACACAGG
>M00285:128:000000000-BF978:1:1114:15796:6049_1:N:0:46
TAGGTACCTAATTAATCAAGGTATCAAGGGATATGGGGATAAGGCTGGAAATTGGGGATAGATATGTTTTCTTTTCTCAT
GGAGCAGACTCGAAGGGCTGAATGGCCTACTTCTGCTCCCTTGTCTTGTGACCTGTACCGCTCCACACTCCTCCCCCCAC
CACATCCCCCCCCCCCCCCCCCCCCCCCCCCCCCCCCCCCCCCCCCCCCCCCCCCCCCCCCCCCCCCCCCCCACCCCTCC
CCCTACCCCCAGCCCGCGCTGCCCTTCGGTTTTTGGCACATTCGGTGCATTGCTGCTGTC
>M00285:128:000000000-BF978:1:1114:15474:6049_1:N:0:46
TTCAACAAAAAGAGTACATTTTTTCTTTGTGGTAAATTCAACTATTGGTCATGATTTTTGTTCAATCATAAGAAAACCCA
TCTATTATATGCCAATCCAAATCATAAGGAGAGAACTTGAACATAGAACATTACAGCACAGTGCAGGCCCTTTGGCCCAT
GATTTTGTGCCGACATTCCCACATAACCATCCATTTTTCT
>M00285:128:000000000-BF978:1:1114:23866:6053_1:N:0:46
TTTACAATTTGGCCGAAACAGCGTTTCTAAAGCTGAATACGTTGATTTCACAGTTTCTGCAATAGAGCAAAGCAGGAACT
CAAAGAAAACAGTTGTATTTCATGTATTTAATGTTGCTGAGTCGATTTGTAAGAGTTATCTGACTGTACCTATTCACACT
GAAATGTTAATTA
>M00285:128:000000000-BF978:1:1114:26377:6053_1:N:0:46
ATCACCTTAAAATTATGCCTCCTCATCTTAGCCATTTTCACCCTGGGAAAAAGTCTCTAACTGTCCACTCGACTTATGCC
TCTTATCATATTGTACACCTCTATCAGGTCACCTCTCACCCTCCTTCTCTTCAAAAAGAAAAGCCCTAGCTCACTCAACC
TATCCTCACAAGACACTATCTTCACCCTGGTAAATCTCCTCTGCACCCTCTCTAAAGCTTCCACATCCTTCCTATAATGA
GGTGACCAGATTGAACATAATACTCCAAGTGTGGTC
>M00285:128:000000000-BF978:1:1114:25601:6053_1:N:0:46
GACGTGTCGGACCGATATCCTTCATCAAAACTGGAAAGAAAGAAGGGAGAATCCAGAAAAAAAGCGAACGGGGTGGGGTT
ATAAACACGAGCTGGCGGGTGAGAGGTGATTCCTTGTGAGGCGGAAGGAAGGTGCTTGTTTGGGGGGGGGGTGGATAGAG
GAAATG
>M00285:128:000000000-BF978:1:1114:22252:6053_1:N:0:46
GATCTACACTCTTTCCCTACACGACGCTCTTCCGATCTGGTCTACACGCTTTCCCTACACGACGCGCTTCCGATCACGAC
TACACTCATGCCCTGTACGGCGCTAGTCCGACATAGAATAAACTAAAACACTTTACGGCTTAAATCTAATCTTGTTCACC
TGTTGTTAGTCAAGTGTGACGGACGAAAACAAAAACAAGTATACACAGACCCCTCTAGAACACAGAAAACGAATCCATAA
CGGACACTGCACAACCAACATAAGACCAAAAAGATGCTAGATCTACGTAAAAGAAAACA
>M00285:128:000000000-BF978:1:1114:9887:6055_1:N:0:46
TTACAGAAAGTTTGTAGATGAAACCAGGATTGGAGGAGTTGTGAATATTATAGAAGACTGGCAACGGATACAGCGTGATA
TAGATCAGCTGCAGATGTGGGCAGAGAAATGGCAGATGCTGTTGAACCTGGAAAAATATGTGGTGTTGCACCTTGGTAGG
ACTAATGTCAACAGACAGTATAATCTTAAGGGCAAGACCCTTAACAGTGTTGAAGAGCAAGAGACCTTGGGGTGAAAATC
CATGACTCACTGCAAGTGGCTGCACAGGTTGACTAGGTGGTTAAGGCGGCTTATGGAATG
>M00285:128:000000000-BF978:1:1114:16158:6056_1:N:0:46
ACATATCTTCCATCCTTCTCCCAGAGAACATCTGCTCCCAATTTAATCTTCCAATTTCCTGTCTGAGAGCCTCATAATTC
CCTTTACTCCAGGCAAACATCTTTCTAGTCTGCATGTTCCTAACTCTCTCCAATGCTAACATAAAGGAGATAGAATTATG
ATCACTATCACCAAAATGTTCACCCACTGAGAGATCTGACACCTGACCGGGTTCATTTCCCAGTATCAAATCAAGCACAG
CCTCTCCTCTCGTAGGACTATCTACAAACTGTGTCAAGAACCCTTCCTGAACACACCTA
>M00285:128:000000000-BF978:1:1114:19102:6056_1:N:0:46
ATGGAAATTATAACTGTCCACAATGTGTTTCTGGTTCAACATGTGGAACTCATGAAGCCCTGATGTAACTGTGACACCAG
GGCAGGAGTGAGTTATATATGTACAAGAGCCTCGGGGAACTGTGACCAAGTGCAATTCACCAACAGCAGGAATAACCTGC
TGGCTCCCAGCTCACCAGTGCTCCGTGCACTGAGGGATTTGTGGTGAAATGTGAGGAGCTGCACTGGACCACAACATGTG
TTTGAAGTGTGTTTCTGCTGCTGAGTCAGGCTGTGTCCGGACAGTGAGGTACTGCAGCTG
>M00285:128:000000000-BF978:1:1114:12769:6057_1:N:0:46
GCTAATAGGAAATCTGTTGCTATATCAGCGATTAACTTCTCAACAGTAATAGGTACACTTAAATAAATGTTACCAAACGA
CTCAGCAACATGAAATACATACGATACAACTGTTTTCATGTAAATACACATGGGTCTTGTGAAGAAACTAAAATGAATGA
TTTTAGCTTATAACACGCTGTTTTAGCCTAATAAGAAATGTTGATATATCAAGATTACCTTTTCAAGGGTAAGAGGTACA
GTGAAATAACTGTTACCAAACATCTCAGCAAAATGAAATACATACAATACAACTGTTTTC
>M00285:128:000000000-BF978:1:1114:17255:6059_1:N:0:46
GTGGCCATTACAGAGACTTGGATGGCTCAGGATTGGGAATGGTTACTTCAAGTGCCGGGTCTTATATGTTTCTGGAAGGA
CAGGGACAGAAGCAAAAGACGTGGGGGAGTGGCACTGTTGATCAGAGAGAGTGTCATGGCTGCAGAAAAGGTGGACGACA
TGAAGAGATTATCTACAGAGTCTCTGGGTAGAGGTTAGGAATAGGAAGGGGTCAATAACTTTACTGGGTGTTTTTTA
>M00285:128:000000000-BF978:1:1114:19894:6059_1:N:0:46
CTAACAACTCCATGTACACAAAAAGCTTTTCAGAACAAAACAAGGAAAGTAGCTAAAATGCCCAACAAATACAACATAAT
CAGGTGTTCAGCAATTGGAGTTTATCACATTCACTGCAGTTTTTGCCACACATCTGGACCTTGAGCTTTTGGCAAATTTG
ATTACTTATATTTATTCTTTTAATTGCAGGCATTAATACTT
>M00285:128:000000000-BF978:1:1114:12891:6060_1:N:0:46
TTTTTAAAATCTCACTAGATACTTTGTACATCTCGTGATTTCACCAGAAGGTGCTGGCTCTACTCAGACATTCACCCAGA
CTGTTTGCAATATAGACAGTAAAGCACTTCTCCATTTCCATTGGGATTACAACTGTCTATTAAATCACAGTTCACACCTA
TAATTAGAAAATCCTGAGAAATGT
>M00285:128:000000000-BF978:1:1114:22934:6060_1:N:0:46
CTCAATGTCCACTATATCCAGGCCTTTCAATATTCGGTAGGTTTCAATGAGATTCTCGCCCCACCACTACTTCCTACTGA
AACGCCAAAACCCCACCTCATTCCACTCCAACCCCCCGCCACGCATACTATCCCTTCCCACTATCCAACTTCCACCCTTT
CTAAGGAACGACGAACTTCGCAAACAATCCTCCGCCAGATCACCTCTACCACGAACACCGCTCTCACCATGCCACCGCCT
CTCGCCGTCATAAAAAATACGCAAAAGCACACAGACGAACACCAGATGCTACCACGCATC
>M00285:128:000000000-BF978:1:1114:25045:6061_1:N:0:46
GGGGAAATTCAGCTCAGGGATACACTTCTGAGCTCCTATTTTTGTTCATATATAGTCTGGAGCAGAAATATTGCCAGTTC
ACATGCAATAGATTAGGTAGGTGGCCAGTGGACTTACTGTATGAAGGAACTACTGATATTTTGTGAAGACAATTTTGATA
CAGTTTTTTTTAACAGCCATTTTCTTGTGGGTGACCTTTAAATACCCTGTTTATTGGCAGTATGCCAGCGCCCAGTCATA
TCCCAG
>M00285:128:000000000-BF978:1:1114:20490:6061_1:N:0:46
GGCTGAAGTGCCTGTGGCCATGCTGTATGTCTCTTTTCCACCCACAGAACATGAAATTCAGTTGATAGGAATTATTTGGC
ATGAAAAAGTGTACTTGCAGTCTGTAGACAGATAAGCCTGAAAGTTAAAATCCAAGGAGCTGAACAGTTTCACACCCACA
TAATTTCCTGTGTATCCAATTCTCCCCCAGAGTTAAAATCATTAACACAGGTGACCCCATTGTTATAGACATTTGGGTTA
AGGAAATTCATCCTTGCAGAATTCAC
>M00285:128:000000000-BF978:1:1114:23088:6061_1:N:0:46
CATGAAGAGAATCTGAAGTGAACAATTATGAATTAAAACTCTTTAACAGAGAGTGGGTTTTGTGATCCTCAATAATGTTA
GCAAGACCTAGCAGTCATTAGTAGACCCCCATGCCTGACATACTCAGCAAAATAATAAACTAAGCTAAATGAATGTTGCC
CTACATACACAAAAATACAGAGCAAAAATCAAATGAATTCTCTATTGGGACAGTTCGCTAGAGTCCAGTATTAATCCATT
CAGGGACAATGTCAGAAAGGGTACAAGAAATC
>M00285:128:000000000-BF978:1:1114:12633:6061_1:N:0:46
NNNNNNNNNNNNNNNNNNNNNNNNNNNNNNNNNNN
>M00285:128:000000000-BF978:1:1114:12191:6062_1:N:0:46
CTATTCTCAATATGTAAAGAATGAAACTTTCAGTTTTTGAAACCATTAACTAATTAATTGTTGCTTTAAACTATAGCAGG
ATATACATTAAAATGGAAAATTGAGCATAGGGAGCTGCTTAATCCCAACGAGTGCAAGGAGATTCATTCTGGGAAATCAA
AATAAGCATAGGTTATATACAACAAATGGTAGGGCAC
>M00285:128:000000000-BF978:1:1114:8758:6063_1:N:0:46
CTACAACTCTCCGTAGTTTCTTACATCACAGGCAGAGCAGTTGCTGTACCAAGCCATGATGTATCCAGATAGGGTGCTTT
CTGTGGTGCATCAGTAAAAATAAGTGAGGGTCAAAAGGAGGTCTGGTTGAGAATTAAGACAAATCTCCAGTGATTCCAAG
TTCAATGAGATCGGAAGAGCACGTCTGAACTCCAGTCACTCCGCGAAATCTCGTATGCCGTCTTCTGCTTGAAAAAAAAA
TGTTTTTAATTTTTGCAGACAATCCTTTTTTAATGTTTAAGAGAAAAGATAATTGATTA
>M00285:128:000000000-BF978:1:1114:27418:6063_1:N:0:46
AGAACACAATTAGGACAATAAAAACACAATGTCCGTTGTAGTGCAGAGTGATCAAAGTGGTACTATACTGGGGAAGTGTT
GCTATACTGGGGTAGTGATTAGGGTTATACAGGTTGGTTCAAGAACTGAGTTGTTGAAGGGAAGAAGATGTTCTCGAACG
TGGTGGCGTTGGATTCTGTACCTCCTGCCCGATGGTAGAGGTGAGAAGATGGCATGGCCCGGACAGTAGGGATCTTTGAT
GATGGATGTTGCCTTCTTGAGGTGATGGTGGAGAGGGATGTGTCCATGATATACTAGGCT
>M00285:128:000000000-BF978:1:1114:21086:6064_1:N:0:46
GAAGGGGACATGATAAGGCTTTGGCGAGTAGGGTTAAGGAGAATCCCAAGGCTTTTTTCACGTACATGAAGAGCAGAAGG
ATGATGAGAGTATAGGTAGGACCGATTAGAGACAAAAGTGGGAAGATGTGCCTGGAAGTTGTGGAAGTGGATGAAGTCCT
CAATTAATATTTTTCTTCAATATTCACCAAAGAGAGGGGTCTTGATGACGCTGACAGTG
>M00285:128:000000000-BF978:1:1114:19167:6064_1:N:0:46
CACAACCCTCTGGGAGAAGAAGTTTTTCCTCACCTCTGTCCTAAATGGCCTACCCCTTATTCTTAAATCGTGTCCTCTGG
TTCTGGACTTCCCCAACATCTGGAACATATTCCCTGTCTCTATCTTGTCCAATCCCTTAACC
>M00285:128:000000000-BF978:1:1114:14929:6065_1:N:0:46
TATTAAGGATGAAATAGCGGCATATTTGGATAGCAATGATAGGATTGGGTCGAGTCAACATGGATTTACCAAGGGCAAAT
TGTGCTTGACTAACCTACTGGAGTTTTTTGAGGATGTAACCAGGAAAATAGACGAGGGAGATTCGGTGGATGTTGTGTAC
CTCGACTTTCAGAAGGCATTTGATAAGATGTCGCACAGGAGATTGGTGG
>M00285:128:000000000-BF978:1:1114:21591:6066_1:N:0:46
CTGTTAAGCTAGTTATTATACATAGAACATTACAGCACAGTACAGGCCCATCAGCCCATGATGTTGTGCCGACATTTTAT
CCTGCTCTAAGATTTATCTAACCCCTCCTTCCCACATAGCCCTCCATTTTTTCTATCATTGACGTGGCTATCTAAGAGTC
TCTTAAATGTCCCTAATGTAT
>M00285:128:000000000-BF978:1:1114:24936:6068_1:N:0:46
GTTGAAAGTATCCTCACTGGTTGTGCCATGGCCCGGTACAGCAATTCCAATCCATAGAAATGCAAGAGGCTGCAGAGCAA
CAGCCCAGTCCATGATAGGCACAGCCCTCCCCACCATTGACAGGATCTACAGGAGGTGCTGCCTCAAGAAGACAGCATCT
ATCATAAAGGATCTCCACCATCCAGGTCATGCCC
>M00285:128:000000000-BF978:1:1114:7244:6072_1:N:0:46
TTACTGTTCCTGCCTCCACCACCTCCTCTGTTTGTTCATTCCTGATACCAACAACCTTGTGTGAAATATTTTCCCACCCA
TATCCCCTTTAAACCTCCTCCCTCTCACCTTAATTTTAGACACCCTTATTGTGGGAAACAGACACTGGTTATCTGCCCTA
TTTATGCCTCCCATGATTTCAATACCTCTATCATGTCACCTCTCAGCCTCTTTTGCTCCAGTAAAACAGACCCAGCCTAT
CCAATCTCTCCTTATAACTCAAGCCTTCTAACCCAGGCACTATCCTTGTAAGTCACTTCT
>M00285:128:000000000-BF978:1:1114:5833:6072_1:N:0:46
TACAAAGATATACAAGGACCGATAAGGTCAGAAAGGTCACAAACATAATGCGAGTCCCTTCTCACCCCTACCACCTCTTT
ATACTCTTGCCATCTGGAAGCTTCCAGTGCATCTGGGCAAGGACTACCAGACTGCAATAGCTTCTTCCCACAAGCTGTCT
GAACCATGAACTCCCTCATCCCTCCATCACTCCCACCAACACCAAAGGATGCTAGAAGTACAAAAAAAGCA
>M00285:128:000000000-BF978:1:1114:7919:6073_1:N:0:46
ATCTACATCTCCCCACTGCCAGTCACTTCAACACCCCCTCCCACACTATCACTGACATGTTCTGCATAGGCACGTTCCAA
TGAGATGGGAGTTATGGTGGGATACAAGAACCGTGGTGTACAAAGGCTGTAATAAATCTAGTCAAAAGGAAAAGAAAAGC
TTACAAAAAGTTCAAAGATCTAGGTAATGTTAGAGATCACTGCCTGGTATGCCAGCTGTACCAACAAAGAGAGGAAAGGC
CTACAGCGGGTGATTGACATGGCACGGAAG
>M00285:128:000000000-BF978:1:1114:12459:6074_1:N:0:46
ACACAGTTCAGGTGTATGTATTTCATGCTGCTCAGTCGTTTGGTAACATTTATTTAAGTGTACCTCTTATCCCTCAAAAG
GTAATCTTGATATATCACCAGATTTCTTACTAGGCTAAAACAGCGTTTGTTAAGCTAAAACCATTGATTTGCACGTTTCT
TCCCAAAACCCATGCAGTATCAACAGGACAACAGTTGCAGTGTATGTATTTCATGCTGCTGAGTCGTTTGGTAACATTTA
TTTAAGTGTACCTCTTACCACTTGAAAGGTAATCTTGATATATCAACAGATTTCTTACT
>M00285:128:000000000-BF978:1:1114:18259:6074_1:N:0:46
AATGACTTGGCCTCCATGGCCCTATGTGGCAACAAATTCCACAGATTCACCACCCTCTGGCTGAAGAAGTTCCTCCTCAT
CTCAGTTCTAGAAGGACGTCCCTTTATTCTGAGGATGTGCCCTCGGATCCTGGAGTCTCCCACTGATGGCGACGTCCTCT
CCATGTCCACTCTATCCAGGCCTTTCAGTACCTGA
>M00285:128:000000000-BF978:1:1114:16419:6074_1:N:0:46
TTTTTGGCAAGGTTAGTATACAGCTTAAACCCTCTACAATATATGAATATGGTCCATATTACACAGAATCATACTGTTTA
ACAGCACAAAAGGAAGGCATTTGGACCATCAACTTTCAGAAATAAATATAAAGTATCTTTATTAGTTACATGTACATCAA
AACACACAGTGAAATGCATCTTTGCATACAGTGTTCTGGGGGCAGCCCACAAGTGTCACCACACTTCCGGTGCCAACATA
GCATGCCCACAACTTCCTAACCTCTACGTCTTTGGAATGTGGGAGGGAACTGGAGCACCC
>M00285:128:000000000-BF978:1:1114:26023:6074_1:N:0:46
CTACCTTTCATCTACATACTGAAACTGAAATCAAATGTTGTGAAGCATCCATAGAATTGTATAAGTGCATGCAGAACTCT
GATTCATGGAGAAGATGGCAGGGGTAATTAGACAGAGAGGAGAACATGATTCTTAATTTCTCCTTCTGGAAAAATATAGA
AG
>M00285:128:000000000-BF978:1:1114:12099:6075_1:N:0:46
CAGCACCTTGAAATACATAGGCTACAGTTGTTTTTCAATAGTTACTCCATGGGCTTACTGTAGAAAGTGGCAATTCAATG
GATTTAGCTTAACAAAACACTGTTTCAGCCAAATTAGAAATCTGTTGTTGTAACATTCATTAACTTTTGTAGGGGAAGCG
ATACAGTCGTATAACTGTTATTAAACGACTCCGAACCTTGAAATACAAACACTTGAAACTCTTTTCAACAGTGACTCCAT
GGGGTTAGTGTAGAAAGTGGCATATCAATGGATTTGGCTTTAAAAACGGGGTTTTAGCC
>M00285:128:000000000-BF978:1:1114:21627:6075_1:N:0:46
TGGGATAGGGCAGCTTCCGTCGGCTGCTCTCTGCACAGAAGTCCACCTCCCCCACACAACCCCGACATCCGACTCAACTT
CATGGGGGGGGGGGGGGGGTGCTCACACACCTCCCGGTTTCAAAACCCCTCACCCCTTCTTCCCCAAAAATCAACCTTGT
GGCCGAGGAAAATCGCCTCAAAGTTGTTCCGCAGCGGAACAGCCCTTCCGGCCACTTGCGTCTGTGCTACCCGCCTTTGG
CCTTTGAATCGGAAAGGACAAGGTCGAAACTCCAGCACCCCCGCGAACGCTCGTTGGCGG
>M00285:128:000000000-BF978:1:1114:16137:6076_1:N:0:46
NNNNNNNNNNNNNNNNNNNNNNNNNNNNNNNNNNN
>M00285:128:000000000-BF978:1:1114:11297:6077_1:N:0:46
ATAGTCTTATAACAGTGAGATAGAAGCTGTCCTTGGGCCTGGTGGTACGTGCCCTCGGGCTCCTGTATCTTTCGCCTGAT
TGGAGAGGGGAGAAGAGAGAATGACCCAGGTGAGTGGGGTCTTTGATTATGCCGGCTGCTTCACCGAGACAGCGAGAGGT
ATAGACAGAAATGAATGCTAACATTGCATTTGCCTTCCTTACTACTGACTCAACCTGCCAGTTAACCTTTAGGGAATCCT
GCACTAGGACTCCCAAGTC
>M00285:128:000000000-BF978:1:1114:19293:6078_1:N:0:46
GTGAAGTTTAATGCAGAAAAATATGATGTGATGCATTTTGGTATGAAGAATGGGAAGAGCCAATATTGAATAAAGGATAC
TATTCCAATTGGGATGCAGGAGCAGAGAGATCTGGGGGTACATGTGCACAAATC
>M00285:128:000000000-BF978:1:1114:16917:6078_1:N:0:46
AGTAGATTTTGGAGCTTGGCCTCAGAGTCTGCACAGGTGGAAACTTCATCTGCACACTGCATCTTTATTACCGTGACTTG
GATAATCGTGGTTGTCATAGCTTGAGCAGCATCACATTAGATCTGAATATTAGCTCTATTCCGGTGGGAGGTTTGTTGGA
GGTGGTATGCAATGTTGCAGCAGGGATGATGGACAGAAGTGTTGGTGCAATGATGTGGCATTGCTTGACACTGGTCTTCA
CTGAAAAGCATCCTGTTGTAGACCC
>M00285:128:000000000-BF978:1:1114:27634:6078_1:N:0:46
TGATGGGGATGTTGAAGATGTAAATGTATTGGAAGTAGTTCAAAGGTTCACTCGAGTGATACCTGGAATGGGCACGTTGT
CTAATGAAGATAGGTTGGATAGGCAAGGGGCTTGTATCTGCTGGAGTTCAGAAGAGTAAGAGCGATTGAAACATCTGAAG
GGGTTTTGACAAGATCAGTATGGAGATAAATAAATGGGAATGTGGTTTGAGTTTACATTCAGATCTACTGTGATCTTAGT
AAAGGGCAGAGAACACTCAGCAGGACAAAGAGTCTACACCTGCTCCTAATAAAATGTTTG
>M00285:128:000000000-BF978:1:1114:14057:6083_1:N:0:46
TCCATTTTCTGAATATTCATGTGCCTGTCTAAGAGCCTCTTAAATGTCTGTCTTGCCCATCTCTACCACCAGCACATTCC
AGGCATCCACCACTCTGTGTGTGGAAAAATTGCCCCGCACATTTCATTTTAACTTCCCCATCTCACCTTAAATGTATTCC
CTCTGATTTAGACATTTTGACCCTGGGATAGAAGCTACCAGCTGTCTACCGTCTATGCCTCTCATAATTTTATAAACTTG
TATCATGTTTCTTCTCAGCCTCTGATGCTCTGGAGAAAACAACTGTAATTTGTCCAACCT
>M00285:128:000000000-BF978:1:1114:16061:6083_1:N:0:46
ATTGCAGTTCAATGAAATTCTCTGTTGGACACTGAGCATCCTCAGTCTTGAACATCATTGAAATACTCTCTGAATCTCTT
TGAGATACATCACTGAAATGCTCTCCATAAAATTGTTGGACCCATTGAAATACTCCCTGTAACTCAGTGTTGGGCATCTT
CAAAATACTCTCTGCCCCTCGCAGTTGGATGGCATTGAAATAATCTCTATTCTCACTTAAGACATCACGGCAACACTCTC
TATAACTTACCACTAGACATCACT
>M00285:128:000000000-BF978:1:1114:11268:6084_1:N:0:46
TGAAATCCCTGTACAATCAAAGTAGATGTTTTGAAAGCAATGGGCACAACTACCCCATTGTGCAATTCTGTAGTGAACTG
TGCCAGCTGGTGTTTTTGGTCACATGCATTGCCCATCTTTTAATAAAAGAGGTACATTGTACAGCTCCAGCT
>M00285:128:000000000-BF978:1:1114:11252:6085_1:N:0:46
CTTCTGAAAGTCAAGGTACACAACATCCACCGAATCTCCCTTGTCTATTTTCCTGGTTACATCCTCAAAACACTCCAGTA
AATTAGTCAAGCATGATTTGCCCTTGGTAAATCCATGTTGACTTGACCCAATCCTATCATTGCTATCCAAATATGCCGCT
ATTTCATCCTTAATAATGGACTCTAGCATCTTCCCCACCAGACGTCAGGCTAACCGGACGATAGTTCCCTGTTTTCTCCC
TCCCTCCTTTCTTAAAAAGTGGGATAA
>M00285:128:000000000-BF978:1:1114:15336:6089_1:N:0:46
AAATATACAAAAAGATGGCCAGAAATAATACTGTATTTCAGGGAAGCAAATTATAAGGGAAATCAAATGTATTTAGTGAT
CTAGAGTCCAGCAGTGACAGCCTTGAATCTGCACTATGAACGCAACATACCATGCTGGAATCACACCTGCAGCTGCAGAT
GTGTGTGCCTGTTCACCTAACTGAAATGGGGAGGCAATGCATTCCACATACAAACCATTCATGGCACAAAGAGGTTATTC
CTCATGTTGCCTTGGGTATTTAAGCCAATTGTCTTAAATTTGCATCCTCTGGTTCTTGAT
>M00285:128:000000000-BF978:1:1114:16340:6092_1:N:0:46
CTAAATGAAAGACCAAGACAGTTTGTTTGATACCACAGGAGGCCTGTGACTAGTGGTGTGCAGTAGGGATTGGTGCTGGG
TCCATTGTTGTTTATCATCTATATTAATGCTGTAAATGATAATGTGGTAAATTGGATCAGCAAATTTGCAGACGACACCA
AAACTGTGGGCTCAATGGATAGCTTGCAGTGTGACCTTGACCAGCTAGGTAAATAGGCTGAAAAATGACAGATGGAATTT
AATGCAGATAAGCATGAGGTG
>M00285:128:000000000-BF978:1:1114:9395:6094_1:N:0:46
GTGCTCCAAGTGTGGCCTCTACACTGGTGAGACCAAACACAGACTAGGTGACTGTTTTGCAGAACAACTGTGCTCTGTCC
ATAACTGAAATCTGTATCCTCCCATTGCCAGTCACTTCAACTCCCCCACCCACACAATCAC
>M00285:128:000000000-BF978:1:1114:26608:6095_1:N:0:46
CCCCAGCTCGCTCGGTTCCTGGCCGAGAACCAGGAGGACACCCTCCCCAGAAGCTGTGGGAGGACAAGCTCTTCTTCTTC
CTGTCCCGCACCCTGGAGACCATCACTGACGAGAAGTGGACCTGGCAGCTGAGCGAGGAGATGACCCGCC
>M00285:128:000000000-BF978:1:1114:14274:6103_1:N:0:46
CTCAGATCCTTCCAAACTTTGGAAGCTCCAGAGAGCTGGGAGTCCGTCGCTGGAAGCCCCAGAGAGCTGGGAGCTCCATC
ACGGAGTACGGTCAAGACAAAGTCCAAGAGAGTTTTGCAAACCAAGTCCAGAGAAAGGTGGCGAATTTGGGTACAGGCCC
AGCTGTGATCTCAGCCAATGACTGTTGGCTGGACGGACAA
>M00285:128:000000000-BF978:1:1114:21156:6103_1:N:0:46
ACCCATCCGTGGCGAGGGGCTCCCAGTCGATGTCCTTCTTGGGTGGCCTGCCCTGTCTGGCGCGGTGAGGGCACCCTTAC
TGGCTGCTCAATGTCCAGGTGCGCCAGTTTAAGACAGTCTTCCGTGAAAGTCTCCTCACGGCCCCCCATCTCCATGACAC
ATGTAGATCTGTTGTGTCGGATCACCAGGAAAGGGTCCTTCGTACGGCCTCTGCAGAGGTGACCTGTGCATTCCCCTGCA
GATGAAAACATACTCAGTCTTGGAGGCCCTTGGGGACGAAGAATGGTGTCATGCTGGGCC
>M00285:128:000000000-BF978:1:1114:16652:6104_1:N:0:46
AAAACTAATGAAATCAACAACCGTTTGAATTTCCTTACAGGTTTAGCGTGCTGGTCACATTGAGCCATGAATTATGCAGT
CAGTTGTTGAAAAGGGGAGACAATTTGCCCTTCGTAATTGTGCTGGCTCCTTGTTAGATCAATCAAATTAATCCCATTCC
TCTGCTCTTTCTCCATGGGCCTGCATTTGTTCCCCTTTCATGTGTGCCTTCAATTCGTTT
>M00285:128:000000000-BF978:1:1114:18257:6104_1:N:0:46
ATGCAGCTTTGCAAAACTCTAGTTAGACCACACTTAGAGTACTGTGTTCAGTTCTGGTCACCGCATTATAGGAAGGAAGT
GGAGGCAGGGTGCAGAGGAGATTTACCAGGATGCTGCCTGGATTAGAGAGTATGGAATATGAGGAGAGGCTTAAGGTGCT
AGGGCTTTTCTCATTAGTGAGGAGGAGGATGAGGGGAGACTTGATAGAGGTGTATAAAATATTGAGAGGAATAGATAGAG
TAGACAGCCAGTGCCTCTTTCCCAGGGCAACAATGCTCAAGACGAGAGGGCACGGCTTT
>M00285:128:000000000-BF978:1:1114:26530:6106_1:N:0:46
CCACCATGTTGTGCTGTCCATCAAACCTCACACGATCTAACTCTTTCCTCCCACATATCCCTCTATCCCACATTCCTCCA
TATGCCTATCCAACAATCTCTTGAACCTGTCCAATGTATCTGCCTCCACCACCACCCCAGGCAGCACATTCCATGCACCA
ACCAGTCTCTGGGTGAAAAACCTCCCTCTGACATCTCCCCTGAACTTTCCACCCAATACCTTAAACCTATGTCCTCTTGT
GGCCACCATTTCAGCCCTGGGGAAAAGCCTCTGACTATCTACCCAATCAATACCTCTCAT
>M00285:128:000000000-BF978:1:1114:15595:6107_1:N:0:46
GAATGAACTTGAAGGTGGAGTACAACGTTAATGGTAGGAGTCTTAGCCATGTGGAGGAACAGAGGGATCTTGGGTTCCAA
GTCCATAGATCCCTCAAAGTTGCCACGCAAATTAATAAGGGTGGTTAAGAAGGTGTACGGTATGCTGGCCTTCATTAGTC
AGGGGGTTCAAGAGCACAGAGGTAATGTTGCAGTTCTAATAAAACCCTAGTTAGACCACACTTAGAGTAGTGTGTTCAGT
TCTGGTCACATCATTGTAGGAAGGATGTGAAAGCTTTAAAGAGGGT
>M00285:128:000000000-BF978:1:1114:24664:6110_1:N:0:46
CGCGTAAATGTTCAAGATAATTTGGCAGCATAGTGTGGTGTGCGTATGGTGTGATGTAGGAAAGCTTAAATCAGATTGGG
GAAACAGCATTTATGGCTCTTAGGCTTTCAATCAGTGATTAACACTGTCAATTACAGGTCTCAGGACACCATTCATCA
>M00285:128:000000000-BF978:1:1114:10127:6112_1:N:0:46
TGTTCCTTGTGATAGTCCTAAACAAGAGGAAAATTATGATGATTTGTCTGACACTTTTTTGTCTTCACTGGAGGATCAAA
GTTTTGGTAGTGGGCCTGAATACAAAGATTTGTCTTTGTCAAGGAAAGAATTTATGGTGGAACAGAGTAAAGACCCTGAA
CTGACTGAACTGAGGGGAAA
>M00285:128:000000000-BF978:1:1114:16076:6113_1:N:0:46
CAGATCCCACTTGGAGTATTGTGCTCAGTTCTGGTCGCCTCACTACAGGAAGGATGTGGAAGCCATTAGAGAGGGTGCAG
AGGAGGTTTACGAGGATGCTGCCTGGAATGCGGAGCATGCCTCATGAGAGCAGGTTGCGGGAACTCGGCCTTTTCTCCTT
GGAGAGAAGGAGGATGAGGGGGGACCTGATAGAGGTGTATAAGATGATGAGAGGTATTGATTGGGTAGATTATCAGAGGC
TTTTCCTCAGGGCTGAAATGATGGC
>M00285:128:000000000-BF978:1:1114:22361:6114_1:N:0:46
TTGAACGGTTCCCTTATACAATGAGATGGACTATGACCTCATGATCTACCATGTGACCTTGCACCTTATTGTACTGCACT
TCCTCTGTAGCTGTGACACTTTACTCTGTACTGTAACTGTTTTTATCTCTACTACCTCAATGCACTGTGTACTAACTCAG
TGTATCTGCACTGTGTAATGAATTGACCTGTACGATTGGTAT
>M00285:128:000000000-BF978:1:1114:10144:6114_1:N:0:46
AACGAGTCTGCGCCACCCATTTAAAATCCAAATTAACCTACCCTCTTTTTTGTTTTAGAAGTATGGGAGGAAACCGACGC
AGACACGGGAGAACGTACAAACTCCCGACAGCGTCGGGAATCGAACTCCGATTGCTGACGCTCTAACAGCGTCTCG
>M00285:128:000000000-BF978:1:1114:17409:6121_1:N:0:46
CTGATTTTCCCATCCTTCATTCCCTATATTTGCCAATCCTCTGCCCCAAAGCACATGGCCAAGCACTGCCCATAGGCAGT
GCAGTTTGGCAAACAGACAGCCCTGTTGCTGTTTACCTTGTTAATTTACAGGAGGCGGGGAGAATAAAAGGCGCTTTAAT
TTCCTTTAACGAAATGTTAGGAAAGCTGGAGCGATTAGCAATCAATCACACTGTC
>M00285:128:000000000-BF978:1:1114:7556:6123_1:N:0:46
TTCCAACATGTCCTTATCCTTTAAACGGTGAATTATCTCATAAGTGCGTTTGATTACATTTAAGGAGTTGCACATTTCTG
TTTTGTCTTTAGCCTCATGGGTCTCACTCTAATGGGCTCAGTCCCTGTTTCTCAGAGGTGAAGCTGTTCTGAACTGAGAC
AAAAGACTTCTGCTCTGAACACATGTTCTCATGGTTAAAAA
>M00285:128:000000000-BF978:1:1114:14688:6124_1:N:0:46
TCAGACAAATGTGAGGTTGAACTTTGGGAAGCCAAATGTAAGACTTCAGTTACAGGGAGAGACTAGAAACACTGGGATTA
TGCTTACTGAAGAGGTGGTTAAGGTGAGTTTATGAGGGAAATAATACTGAATGGTGGAGCAGATGCAGAAGGTTGAATGG
CCTACTCCCATTTTTATTTCTTTTGTTCTTGTAGACACAGTTTAAAGTATAGGAATAATGCTGTTCACATATGTAAAAAG
ATAAAGAAATCATACCCTTAAAGTCTGATAGTCCAATCATCTTGAACCTA
>M00285:128:000000000-BF978:1:1114:15452:6125_1:N:0:46
GTTTTGCCCACAGCTCAGTTAGTTATTTTTAATCTCACAATTTACATTTGGTCTTACTTGTGATTAAATATTGAAAGATT
GGTGAATTGAGGGTTATGGAGAACTGGCAGAAAAGACAGTGGGGTTTTGAGATCAGTCATGATTGGGGTCAGATGGCCTA
CTCTTCCTCCTACTTTGTGGTGTTCTTGTATTCCCTATTTCACCACTTCCAATCTTCATGG
>M00285:128:000000000-BF978:1:1114:17577:6128_1:N:0:46
CACAACAGCACTGATTGGATAAGCCAATTTTACCTAATCACATCTGCCTGAACATGGTCTATATTCTTCCATTCCCTACC
TGTTCATGTGCCTGTATAAATACATTTTAAATGTTACTATTGTATCTACTTCCACTACTTCCCCTGGCAGCACGTTCCAA
GTATCTACCACACACTGTGTGAAAAAAAATCTTTCCTCATCAATCTCCTTTAAACTTTCATCCTCTCACCTTAAATCTAT
GCTCTCTAGTATTTGACATTTCTGTCCTGGGAAAAAGACTCTATCTACCCCATCCATGCC
>M00285:128:000000000-BF978:1:1114:9220:6128_1:N:0:46
GAAAATGTGTGATGAACATCATGATGTGTGACTAACGTACAGGCTGATCTGGTAGAAAATGTAATTAAAATTTGTGCTTC
AAGTTTATTAACAGGATTTCAGCAATCGGGCCATGCCAAACTCTGTGTTTATTGTCTTACTTCATACGGGTA
>M00285:128:000000000-BF978:1:1114:12135:6128_1:N:0:46
NNNNNNNNNNNNNNNNNNNNNNNNNNNNNNNNNNN
>M00285:128:000000000-BF978:1:1114:6039:6128_1:N:0:46
GAAGGAATGATGTCTGCCACTTACTAACTGATATAAGAATGTTGTTCAGAACTTGCTGCATGCAGGAACAGATTGCTTCA
CTATCTGAGGAATTTTGAATATATATGAATATTGTACAATCAAGAGCAAACATTTCTATTTATGGTCTTAAATGCAAGAT
CGGAAGAGCCACGTCTGAACTCCAGTCACTCCGCGAAATCTCGTATGCCGTCTTCTGCTTGAAAAAAAAAAAAAACTACA
GATATACTAAGACACAATATTCATAAAAATACGAATCTTCACTAGTCGCCTAGTAGACAT
>M00285:128:000000000-BF978:1:1114:16666:6131_1:N:0:46
GCATCTGAAGTGAGGACAGAGGAGCAGAGAGATTTTGGGAAGGAATTCCAGAGTTTATGGCCTGGACAGCTGAAGGCAAG
GTCACCAATGGAGAGCCGAAGGATTTTGTGGATGCATAGGAGGCCAGAATCACAGCTGAGCCTGATTCAGTTGTCATCAA
ATTTCCACAAGCATACTTGCCAATGATATTCAACAGATAGCATCACGAGCAGACAAGTTTAACCCTGTGTT
>M00285:128:000000000-BF978:1:1114:14024:6131_1:N:0:46
AGAGTTTTGTAAAGCAGCATCATCACCTCTCTGCTCTTGAACTCAATCCCTTTATTTATAAAAGCCAACATCCCATAAGC
CTTCTTAACAGCCCTATCCACCTGCGAGGCAACTTTGAGTGAACTGTGGATATGAACCCCCAGGTCCCTCTGCTCCTCCA
CACTGCCAAGAACCTTGCCATTTACCTTATACTCTGTCCTGGAGTTTGTCCT
>M00285:128:000000000-BF978:1:1114:12895:6133_1:N:0:46
CCTCACGATCTACCTTGTCATGACCTTGCACCTTATTGTCCACCTGCAATGCACTTCCCTGTAGCTGTGACACTTTACTC
TGTATTCTGTTATTGCTTTTACCCTGTACTACTTCAATGCACTGTGTAATGAATTGATCTGTACGAATGGTATGCAAGAC
AAGTTCCTCCACTTGTACCAAGTGACAAAAAAATCCCAACACCATCAAAATTCACTTGTCCATTCCAGAGGCCAGGGATT
AAAGGCAATTGGCAGAAAATCCAAAAGGAATGTAAGGGAAAGCTTTTATTTTAAATTATG
>M00285:128:000000000-BF978:1:1114:15437:6133_1:N:0:46
TCCTATCTCACTTTTGAAAGCCTCCCACTTGCTAGATATCTCCATCTGCTAATTGTTTCTCCCAAATAAACTTCTCAAGT
TCCTTTCTAAAGCTATCAAAATTAACCTTGTGCCAATTTAGGAGTTTATCTTTTTCCATACCAGTTTTATCTTTTTCCAT
AACTATTTTAGAACTAATAAGATTATGGCTACTGGTCCAAAGTACACCCCC
>M00285:128:000000000-BF978:1:1114:24310:6134_1:N:0:46
AGCAGTCCACTCGGCCCATTGAGTCTGCTCCAAAGGGAAGGGAGGGTGGGGAAAAAAGAGGATGAAAAAGAATGAGAAGA
AAAAACGATTCTAACTCCAAATTCCTGCCTTATCTCCATATCCATACCTCGACCAATTAGATATCTATTTCCTTCTTG
>M00285:128:000000000-BF978:1:1114:23155:6135_1:N:0:46
CTCCCAAGCCATTCTCTCTTTCCCCCTCTCCCATCAGGCGGAAGATACAAAAGCCTGAAATCATGTACCACCAGGCTCAA
GGACAGCTTCTATCCTACTGTTAAAAGACTATCGAATGGTTCCCTAGTACGATAAGATGGACTCTTGACCTCACAATCTA
CCTCATTATGACTTTTCACCTTATTGTCTACCTGCACTGCACT
>M00285:128:000000000-BF978:1:1114:15749:6137_1:N:0:46
GAAACTGAATGAAAAATTAAAGCAATTTGTCTTCAAAGATACTATGTGTATATAATGTACAAAAGACTTCCTGAGCTGTA
TTATCTGAATACATAACAGCACAAATAGTTATTCAGTAAATGGCTTTTTAATATTTTCCTTAAATAGCAGTAAAATATTT
GGTCTCAAACTGTATGCTTCCCAATGCAAAAAGCAATTAACAACCTAAAATAAAGTATATTGCACCAAATATTATTCATC
AACATGTTAAACAGTTAACCATCCACAATATCCTACAGTTATAGCTTCTGGTATCTGATT
>M00285:128:000000000-BF978:1:1114:9280:6137_1:N:0:46
GCTGATAACACTGCAGTGGGCCAAATCTCAAATAACAATGAGTCAAAATATAGGAAGGAGATGAAGGGCCTCGTGATATG
GTGTCATGACAGCCACCTTTCCCTCAATGTCAGCAAAACAAAAGAGCCAGTCAT
>M00285:128:000000000-BF978:1:1114:4701:6137_1:N:0:46
GCCAGACATTCATTGATACAGTTTAAAGTTGTGCACAGGGCCTATATGTCCAAAGATATGCTAGCTCGTTTTTATGATCG
TATAAACCCTATATGTGACAGATGTAAATCAAACGTGGCTTCTTTGTCACATATGTTCTGGTCTTGTCCTTACTTGGAAA
AATATTGGAAAGACATTTTTAATATTATTTCAGATGTATTGAAGATCGATTTACAACCTCACCCTATTACTGCAATTTTT
GGATTACCATGGATAAAGTCTGGCCATTTACCTGCTTCTGCTAATCGTATGATTGCTTTT
>M00285:128:000000000-BF978:1:1114:18885:6140_1:N:0:46
TTTGAGGGACAGGATCTATGAGCACTTGGAGAGTCATGTACTGATTATGGACGGTCAGCATGGCTTTGTGAAGGGAAGAT
CTTGCCTCACGAGCCTGATAGAGTTCTTTGAGGAGGTGACAAGGAAGCTTGATGAGGGCAGGGTGGTGGATGTAGTGTAT
ATGGATTTTAGTAAGGCGTTCTATAAGGTTCCTCATGGCAGGCTTTTGCAGAAGGTCAGAGGTCAAGGTATCCAGGGGAG
ATTGGCTGTGTGGATAAGAAATTGGCTTTCTTGTAGA
>M00285:128:000000000-BF978:1:1114:21494:6140_1:N:0:46
ACCCCAGCCCAGGCTGCACACAAGGCCAATGATCTGGAGCCTGTCCCTGGCTGCCCTCTGAACCCACGGCTCTGGTGACT
CTCCCTGCTTGCACTCTGGATCCCTGTCTCATACCGCATACTAAATGAGTGAGCCAGATGTCAGATCATCAGGATTTCCA
AACGGTTAGATTGTTGGAGTTTTACTTTACCATTTTTTATTTATTCCTCATGGAACATTACTGG
>M00285:128:000000000-BF978:1:1114:13057:6143_1:N:0:46
CGCCTTTTCTATTCAAGTTCCTGTCCAAATGCATTTTAAACATTGTGATGTGGGAGGGAAGAGTTAGATCGATATTAGAG
CAGGCTAAAATGTCAGCACAACATCATGGGCCGAAGGGCCTGTACTGCGCTGTAATATTCCATGTTCTATGTAATTGTAT
CTGTCTCTATCATCTTCTACTGATGCTCATTTCAGATAACCA
>M00285:128:000000000-BF978:1:1114:15285:6143_1:N:0:46
CCCCTCACCAATCAAGAACCTATCAATCTCTGCCTTAAATACACCCAATGACTTGGCCTCCACAGCCCTCTTTATTGTTT
CTCTGGAGCTATCACCACATGACCTTTGGCCTTTCACTGCTCCGCCCCTACCTGCCAGGCATTGGCCACACAACCCGCCC
ATCCCCATTGGATGTATTCTCATTGTCCCATCCCCCTACAATATTCTTTCTCCAGCTGCTTGCACC
>M00285:128:000000000-BF978:1:1114:22489:6143_1:N:0:46
AAAGTAATAAGTCATCTGCGTAAAGAGATATCTTATGAGTCTTCTGTCCACGAATAATACTGCGTATATTTAAAGAGTCT
CGGATTGCAAAAGCCAAAGGTTCTAAAGCAATATCGAATAATAAGGGGCTTAACGGACAACCTTGCCTAGTACCACAAAA
GAACCTAAAAAAAGGAGATCTTTGATTATTAGTGAATACTGAAGCCATTGGTGTGTAATAAATC
>M00285:128:000000000-BF978:1:1114:8246:6144_1:N:0:46
GGTTGGTACAACATTGTGGGCCGAAGGGCCTGTTTCTGTGCTGTACTGTTCTGTGTTCTATATGGGACTGGTCTCTTTGC
CTCTGACCTGGTTCACGAGAACATAATGGGTCAACTGGCTTCAGTCTGTGCTGTCTACAATTC
>M00285:128:000000000-BF978:1:1114:5444:6145_1:N:0:46
GATCTACACTCTTTCCCTACACGACGCTCTTCCGATCTGTACTCGACGCTCTCCCTACACGACGCGGATCAGAACTCCTT
TAGCTCGGAACACCACACGTCTGCACTCCAGTCACTCTGCGAAATCACCTATGCCGTCTTCCGCTTGAAAAACAAAATAA
TAGAAACAGGAAACGACAAAACGGCGGCGGAGCACGGCGTGGATATGAGACAGCGCACGCAGTCAGGGACCGCGAGGGAG
GACTAGGTGAACGGTACGGAAAGTATGATCAGCAGGTGGGTGCATCAAACGATCGCCGTC
>M00285:128:000000000-BF978:1:1114:14090:6145_1:N:0:46
GACTAACATTGCTCACCACACGCTAACATTGCCAGCCATTAGCATGAAATCCTGGAACTTGTGACTTGAAATATTCTCAA
ACTTGTTCAACGTTACAAAGGCAACCTTGGCACAGAATGCTTATGGTCTCTGATGGCTAATTAGCTGGTGCATTGGCCAT
TGTGGCTTGAGTTAGTCATAGCAGGAAGGAACAATCCTCACTCTGCATTTGGATTCACTGGGACACAAGTGAATTCCCAT
CTGAAATAAGTGCTTCTTTACATTATCAAACCAGGTCAGAGTTGGAGCCATTATAATAA
>M00285:128:000000000-BF978:1:1114:7526:6145_1:N:0:46
ACTGAAAGAGCCAAATGACCCACGAGTACAGAAACACAAACTCTGCACCAGAGCCTGTAACTCAAAGAAAGGGACAAGAC
AAGGTCACTGCCAGTATCCCTACTTCTCCACCCTGCTAGTTCAAATGTACAATTACATGGTGCGTGGCTTTAAATCTCGT
CATCAGTTTCTAGAGTCCAATCATTGCTCAAAATATCATTCCCCTTTCCCCAAACCCCAAAGTATTGATTGGAGAAACTA
TGAAATCCTGAAATGCACTTCCAACCTTCAAACTCTTTATGATGCTTACTAGATACAAGT
>M00285:128:000000000-BF978:1:1114:21888:6147_1:N:0:46
CCTTATAAGAGATACATAAAATCATCAGGGCATAGATAAGGGAATGTTTTATCCTCAGGGTGTAGTAGTCTAAAACTACA
AAGGGAAAGATTTAAAAAGAGGACCCAAGGGGCAACTTTCCCCCCCAGAGAGGTTAATGGTACATGGAACGTGCGAGAGA
AAAGTGTAGAGGTTACAACATTTAAAACACATTTGTACATGGATAGGCACAGTTT
>M00285:128:000000000-BF978:1:1114:6396:6149_1:N:0:46
CTAGCTGTGAGAGGTGTGCCCGAGTGTTGGAGTAATGGTGTCCAAGTGAAATGGTGGGTAGATACTTTCACTGATATCGA
CAAGGCATGTGAAACTTCCTCCAACATTGAGACCATGGCCTCAGGACTCAATGGATTAATCCTTCTGGGCCCCTTCTGCC
ACCACTGCTTCTTTCCTGTCATCTTTTTAAGCTCCCTAATTTTCTAGAACTCTCTTCCAGTTCCATCTCTTCCACTAAAG
TTCAGGGAATGCAAACAACGCTTGCAAAGTCAACACTTACTG
>M00285:128:000000000-BF978:1:1114:15780:6155_1:N:0:46
CCTATGCTTCAAGGAATAAAGTCCCAGCCTGCCCAACATCTCCCTGTAACTCAGTAACACTCTTGAAAATTTTCTCTGCT
CTCTTTCTTATAACAGGGTAACCAAAACTGTACCCAATACTCTTTCAGCTGAGGCCCTGGCTGATCTCTCAAGTAATTGT
AAAAGTCACCTGTTGGTGCTCTGTAAAGCAGTCCAAGGGGAGTTCTCTCTTATGTCT
>M00285:128:000000000-BF978:1:1114:13891:6155_1:N:0:46
CATGCAACAGTGTTCACTTTTAGGCAGACTCCTGGGGTGGAAGGTGATTTGATCATATAGAGTTCTATAAGTTAGAACAG
AGAACACAGTTAGATCTTGGTTAAAATGTCAGCACAACAGTGTGGGCTGAAGGGCCTGTACTGTGCTGCAGTGTACTATA
GAACAGTACAGCAAGGGACAGGCCATTCATCCCATGATGTTGTGCCAATCTTAATGCCAATTTATACAAATGCCCTCTTC
CTGTGCATCATCCACATCCCTCCATTCCCTTCATATTCATGTGTCTGTCTAAGAGCCTCT
>M00285:128:000000000-BF978:1:1114:15474:6158_1:N:0:46
TACGGTAGAAATGTGGAAAATATTCGGAGGATATTTGTGTGGCATTTACGAGAGGATACATGAACCAACGTGTTCCTGCT
ATTATAAATCTAGTCAAAAGGAAAGGAACGCTTACAAAAGGTTCAGAGAGCTGGATAATGTTAGAGATCTGGAAAAGTAC
AAGGCTAACCGGACGGAGCTTAAGAAGGAAATTAGGAAATCCAGAATGGGACATGAGAAGGCCTTGTCGGGCAGAATTAA
GGAAAACTCCAAGGAATTCTCTAAGTATGTGACGAGGATAAGATGCGAATTAATAGGGAC
>M00285:128:000000000-BF978:1:1114:11963:6158_1:N:0:46
TCAGCCCTAAATTTATATCTGCTATTAAAATGATTTATTATACACCAATGGCTTCAGTATTCACTAATAATCAAAGATCT
CCTTTTTTTAGGCTCTTTCGAGGTACTAGGCAAGGTTGTCCGTTAAGCCCCTTATTATTCGATATTGC
>M00285:128:000000000-BF978:1:1114:21865:6160_1:N:0:46
AGATGATAGTAGATTAACACTATTAAGCCAAGGTTAAAAAAAACAGGGCATGGTTCAGTTTGTGAAAGTTAAAAACAAAA
ATGAAAAACTGAAATATTTTAAAACCACCCAAGGAAAATGGTGACTTCAAAGTACATAAAATTAAATTTAAAAATACTGA
A
>M00285:128:000000000-BF978:1:1114:5677:6162_1:N:0:46
AGGGTAGGCCATTCAAGCTACCAATAAGATAATAGCTGATCCTTTACCAGCCCATGTTACCTGTTACTACATGCTAACTT
CCTGAATTCTGTGTGTCAATACTTTTGTGGCCTAACGTTTGCCAGTTTCAACATTTAAAAAAATATTTTATTATAGAACC
ACAGAACCTTACAGCACAAAACAGGCCCTTCGGCCCACCAAGTTGTGCCATCCTTCAAACGTCTCAC
>M00285:128:000000000-BF978:1:1114:12993:6162_1:N:0:46
ATTCCTCCCTGTCTCAGTCCTGAAGAGACATCCCTTTATTCTGAGACTGTGCCCTCACACCCTGGACTCTGCTACTAACA
GAAACATCCTCTCCACATCTACTCTATCCAGACCTTTCAGTATTCAGTAGGTTTTAATAAGATCCCTCTCTCTAGTTAAT
GAGCAAGTGAGAGAGAATAGGCTAAAGGGAAATATGTAGGGGAAGGCTTTTGATGCAATTGGTCTGAGAGCCAGCAAAGG
CTTATCAGGCCTAATGGCCTCTTTCTATGTCAGCTCACTGCTATCAAAGTCCTTTGAATT
>M00285:128:000000000-BF978:1:1114:8889:6165_1:N:0:46
ACTCATGGGTTTTGTGAAGAAACTGGGAAATGAATGATTTTAGCTTATAAAACGCTGTTTTAGCCTAATAAGAAATCTGG
TGATATATCAAGATTACCTTTTCAAGGGTAAGAGGTATAGTGAAATAACTGTTACCAAACGACTCAGGAACATGAAATAC
ATACTCTACAACTGTTTTCATGTTGATTCTCCATGA
>M00285:128:000000000-BF978:1:1114:12524:6166_1:N:0:46
TACCAAATGCTCTGCAGCAACACACCAAGGCTGAAGCAGCACACCAATGCTGAAGCAGCACACCAAGGCTGAAGCAGCAC
ACCAAGGCTGAAGGAGCACACCAAGGCTGAAGGAACACACCAAGGCTGAAGGAACACACCAAGGCTGAAGCAGCACACCA
AGGCTGAAGCAGCGCACCAAGGCTGAAGGAACACACCAAGGCTGAAGCAGCACACCAAGGCTGACGGAACACACCAAGGC
TGAAGCAGCACACAAAGCCTGAAGAAATCGGAAGAGCACAACTCGGAACTCCAGACACCC
>M00285:128:000000000-BF978:1:1114:12573:6167_1:N:0:46
GGGCAGAGTTTGTTAAGTGTGTCTAGGACAGATTCCTGTCACAGTATGTTGACAGGCCGACTAGAGGGAATGCCATATTA
GATCTAGTATTAGGTAATAAACCAGGTTAAGGTAACAGATCTCTCAGTGGGTGAGCATTTGGGGGACAGTGACCACCAGT
CCCTAACCTTTAGCATTGT
>M00285:128:000000000-BF978:1:1114:22343:6169_1:N:0:46
TAATCGCTGATATAGCAATAGATTTCCTATTTACCTAAAACAGCGTTTTTTAAGCTAAATGCATTGATTTTCCACTTTCT
GCACAAATCACATATAGTATCGACAGGAAAACATTTGTCGTGCATGGACTTCATAATGCTGAGTCGTTTACTAACAGTTA
TTTAAGTTTACCTCTTACCCATGAAAAGTTGATCGCCCATGTAGCAACAGATTTCCTATTTGGAAAAAAAAAGCGTTTAA
TAAGCTAAATGCATTGATTTTCCACTTTCTACACAAAACGCATATAGTATCTACAGGAA
>M00285:128:000000000-BF978:1:1114:19250:6170_1:N:0:46
GTGCTTTTTTTTATTGGTTAATTAGGTTTTAGATTCATACCTTTCTTTTTTTATGTTTTGTTTGTAATAATTAAGTATTT
TAACAAATGATTGACTATTTGCTTTTTTTTAAAACAATTATTAAACTGTATTTTTTTAATTAGGGGCTGGTAA
>M00285:128:000000000-BF978:1:1114:4179:6174_1:N:0:46
AATATCGACAGGATGCATCATTTGGGCTAAATAGATAAATTCTGTACTGTGAATTCTGCATACTCAGTGGATAGATATTA
TTTTTGAATTAATTATATTTATTTCATTTAACAAAGCTTTACCTTAATATTTTAATCATTAATTTGATGATAGAGTTACT
TTTGAAGGTATGAGAATTATAGATGATTACAAAGCAAAATAAGCAAGTTTTGTTATAAAAGTACAATACGGCAGGTGTTA
GAAATCTGAAATAAAACCAGAAAATGCAGGAAATAGTCAACAAGTCAAGCAGCATCAGTG
>M00285:128:000000000-BF978:1:1114:6391:6176_1:N:0:46
NNNNNNNNNNNNNNNNNNNNNNNNNNNNNNNNNNN
>M00285:128:000000000-BF978:1:1114:24372:6177_1:N:0:46
GAGGGCAGGGCAGTGGATTTTGTATACATGAACTTTTATAAAGTTTTCAACAAGGTCCCTCATGGTAGGCTGATCCAAAA
TATTAGGGCACATGGGATCCATGAAACCTGGTAGGTTGGATTCAAAATTGGCTTTCTCCTAGAAGAGAGAGGGTAAATTG
GATTATTATTGTCACATGTACCTTGGTGGAAAGGTATTATTCTGACCGGAGGCATGAGGCCAGTGGTGTTCTGCAAGGAT
CAGTGTTGAGACCTCTTTTATTTACAAATGATTTGGATAAAAATGTAAGTGGGCTGGGT
>M00285:128:000000000-BF978:1:1114:22193:6178_1:N:0:46
TACCCACAAACTGCTGCTGAGATCAGTGGCCACACAGGGAAGGAGTGGGTAGAGGGGTCAGCATACAGTTGACAACACCA
TTCATTTGAATGGAGTCATGTATCTTCTTCTAAAAATAAGTTTAAGTTAGTATTTTTAGCTTATTTTGCTTTACTTCATT
TAAATTGAATCAGGTTAGGGTACTTAAATTTAATATTTTTATTTTTAGTTATTTTTAAAGTAACCATTATTTTTTTTAAT
TATTTAAAACCTTATCAGAGACATTTGAGCATTGAATCACACAGAAGGCTGGCTCAGTGG
>M00285:128:000000000-BF978:1:1114:4321:6180_1:N:0:46
AAGATCAAAGAAGGCTCCATAGATGAAAATATATAAACATAATGCATTTTTTATATTCAATTGGTCTTTAGTATTATATT
GCAGATTTTAACACATAGTATTTATAGTGTATATAGCAATTAAAACTTCCTGATGAAGGGTCTTGGCTTGAAACATCAAC
TGGTTATTTCCCTCCATGGATGCTGCCTGACCTGCTGAGTTCCTCCAGCACTTTTTGTGTATTGCTCCAGATTCTAGCAT
CTGCAGAACTTCTTGCATCTCTAACTAAAATAGGAACTATTTAATATTATTTGCTGGCTT
>M00285:128:000000000-BF978:1:1114:16201:6182_1:N:0:46
GGCAGGGTGGACAAGGGAGAGGCTGTAGATGTAGTGTATTTAGACTTTCAGAAGGCATTCGACAAGGTGCCTCACAAAAG
ACTAATTAGTAAGATGAGAGATCACGGAATAACAGGCAGGATAACAGAATGGGTGGAGAGTTGGCTGGATGGCAGAAAAC
AGAGGGTGGGAATAAAAGGATCG
>M00285:128:000000000-BF978:1:1114:22419:6184_1:N:0:46
AGGATTATAATGATCCAATGCATTATCCAACCCTTTCCATTACTCACAAGTTTATTGAGTAAATCTTTTCCACAATGTGC
TCAGGCACATTTCCCTCCCTAACACTTCGTTATGTAAAAGCAGACAGTTAAAATTAAACCTCACATTCTCTTCTTTTTCA
TTAAAAAACTCCTCAATATAACAGCAGATTTTAGGTCACTTCATTACATGCATCATCAACACCTCAATCAGATTGCCACC
CACAAAGCCCAAGGTCATTGCAAAACGCTTTGCAGCC
>M00285:128:000000000-BF978:1:1114:10322:6185_1:N:0:46
TACATTCACTGCTGCTTTTAGGCTTTCAGGCAAATGTATTATATTTTAGCAGAGGTTAAATGAATGGCCAGGTGACATCA
CCAAGAATCTTTGTACAGTAACTGATAATATGAAAACCAACTCCACGATCAACCGCCCACATAAGTATGACAAAATGGGG
TAAAACTATTACTCCTTGCGCTGAATGCACAATGTGGTAATCCATGACTTCAGTGGATCTAAATCTCAAAAACATAATTC
>M00285:128:000000000-BF978:1:1114:24765:6185_1:N:0:46
CTTCTCGCTTTCTTACCAAATCTCAAAAGAAATAAAGGAGGGATATTTCATCAGCAAACACAACAGCCAATTTTGTGATC
AGCAAGCACCCATAAATAGCAAACTAGACAATGAAAAGTTAATCTGTTTTTCACTGCCATTGGCTGAAGGAAAAATGCAG
ACTAGAACTGGGAAA
>M00285:128:000000000-BF978:1:1114:26216:6186_1:N:0:46
AATTGCACACTGTTTACCTTTTGGGGGGGAAAAAAGCAAATCCTGCAAATTCCCTCAGGATTCCTAAAGTCAGTCATTTT
ATTTTAATGTTCATATACTCACCTTTTTCTTATTTAAAAAAAACTTTCCCATTTTTCTGTAAAT
>M00285:128:000000000-BF978:1:1114:4481:6186_1:N:0:46
TCACAAGCATTAAGACTGCTAATCTGCTATTAACCCTTACGAATAAGAACAGCAACAGTCTAATTCTGTTGAGAAGTTTC
TCCATAACTGCACTGAGTCGGTACTGTGGATTAAATATGTGCACATAGTTTCTACCAACTTCTGCACCCAAAACAGAATT
AACAGCAC
>M00285:128:000000000-BF978:1:1114:11830:6188_1:N:0:46
CCTCTCCAATGAGTAGAGCCCTAGCACCTTAAGCCTCTCTTTATATTCCATACCCTCCAATCCAGGCATCATCCTGGTAA
AACGCCTCTGCACCCTCTCCAACGCTTCCACATCCTTCCTATAATGCGGCGACCAGAATTGAACACAATATTCCAAGTGC
GGCCTAACTAGAGTTTTGTAAAGCAGCATTATCACCTCTCTGCTCTTGAACTCAATCCCTTTATTTATAAAAGCCAACAT
CCCATAAGCCTTATTA
>M00285:128:000000000-BF978:1:1114:17268:6189_1:N:0:46
CTGAGTTAACGGAAAGATCCTCTTTAGAGTCGGTGTGGGTGGAAGTGAGGAATAGGAAAAGTGTGGTTACACTGCACGGA
ATATACAATTGGCCCCCAGGTAGAAGCAGAGGAGCAGGTTGGCAGGCAGTGCTTGGACAGAAGCAAATATAATCAGGTTG
CAATAATGGGTGATTTCAACTTCACGTAAATAGACTGGGACATGCTCAGTGCCAGAGGTTTGGATTGAAATGAGTTTGTT
AAGTGTGCTCAGGATGGATTTCTGGAGCAGCATGTTGACAAACCGAC
>M00285:128:000000000-BF978:1:1114:23661:6189_1:N:0:46
ATCCGCAGGATGTATTTGGAGTGGAAGAATGAGAAAAGTTCATATAAGTGAAATGGGACAACTATAAAGTGGGTGTAGGA
ACGAAGGTTCCTGGAGATATCTACAAGATTCGTTGACAGTGGCGGGACAAACCGACTAGGCTGTATGAAGAGCAAATGGC
>M00285:128:000000000-BF978:1:1114:24126:6189_1:N:0:46
ACAGAACATTTTTAAATAACCAGCTAGCAACTTTCAATTACAGGTTAAGGTTAAGTATGTAACTAGTGGATGCCCCAAGA
ATCAGTTCTTGGCCCTAATCTATCATTTAAATTCTCAAATTATAGCCAATTTTAACTAATGCTCACTTCAAGTGAAGAAT
ATAATCAATTCCTTATAGATCCAACTCTCCTATAAAACAGCTGTCAGTGAGACAAGGCAAACCAGACTCACAAGTTAGAG
CAAAGCTTTAATCACGAGTGTTACACTCTTAATTTACAGATAGTGCAAAGTACAAAAATC
>M00285:128:000000000-BF978:1:1114:8625:6190_1:N:0:46
GAAAATCTTAAACAAGGACTTTAAATTTCACAGATTGCACTAGTCCTTTCTTGCTTCTTCTCTCTCTCCCTCTAATACAT
CAACGAAACCCTACAGTGTAAACTCTAACTTAACTTATTCTCTATTTATTTAATATTTAAGTACTGTGACTATTGTCTGA
CATGGGAGTGCCAATCAAATCTCGTTGTTCTGTTGTCTCAACGGCTCAGTGACAATAAAGCAATCTTGGAGTCCACTTTG
TTGGTAACCTGTAGAAGGACACAGGTGTCTGCGTGGATGACCACATTTCGGATGCTTTTT
>M00285:128:000000000-BF978:1:1114:4567:6191_1:N:0:46
CGGGCAGCAGCGCAGATTTCTCAGCTCCTCTCCGATCTCAGTGCATCTCACAAAGAGCGTGAGGGGAGATTTCACCAACT
TCTTCAGCTGCTCCCTGAACTTAGTCTGGGTCACCGCACAAAGAGTCGTGTTCGTGCAGCAGCTCATGAGCTGCAGCATG
AAGCTCAGTCCCCTTATGGTGTATGGTGGAAACCCAGCCCCATAAAAGTAAGGCAATCGGAGCCACACAGAATTC
>M00285:128:000000000-BF978:1:1114:23148:6192_1:N:0:46
AAGACTCTTCCAACTTTCTACAGATACATTCTAACTGGTAGCATCACTGCCTGGTATGGAGGCTCCAATGTGCAGGACTG
CAAGCTGCTGCAGAGGGTTGTAGACTCAGCCAGCTCTATTATGGGCATAACCCTCCCTGCCAGAGGACATCTTCAAGAGG
TGGTGCCTCAAGGCAGCGTCCATCATTAAGGACCCTCACCATCTGGGACATGCCTTCTTATTACTATCATCAGGAAGGAG
GTACAGGAGCCTGAAGGCCCAACCTCAATATTTCATGAACAACTTCTTCCCCTCTGCCAT
>M00285:128:000000000-BF978:1:1114:24695:6192_1:N:0:46
CTTTCCCAGAGATGTTGTTGCAAAGTGACCAGGTTGGGAATGAGACATTCACGGATAGTTTGAGTTGAGATAGGCAAAAT
GATAAAGGAGGGGGTGACCCTGATGGTCAATGATGTGATGCAGGCAGTGGAGAGAAAGGATCTTAGTTCAGACAATGAAG
AAGCAGCATCAGTTTGGGTGGAGCA
>M00285:128:000000000-BF978:1:1114:6041:6196_1:N:0:46
AAACAGCGTTTTGTAAGATAAATCAATTGATTTGCCACATTCTACACAAAGCACATGGTGTAACTATTGATAAACAATTG
TGCTGTATGTATTCCATGGTACTAAGTCGTTTGGTAACAGTTATTTGACTGCACATCTTACCCCTGAGATGTAAAAAGCT
GCTATAGCAACAGATTTCCTGGTAGGCTAAAACAGTTTTGAAAAACAAAAAACAACACTTTTTACAGAAAACCCATGGAG
TAACTATTGGAAAACATTTGTAGTGTATGTATTTCATGGTGTTGAGTCGTTTGGTAAC
>M00285:128:000000000-BF978:1:1114:19465:6199_1:N:0:46
CCTGAGGTCCATTTTCATGCTGATCTTGGACTTCTCAGTTGGGGAATACTTGTTGGTGCAGCATTGAGCCAGTAATAGGA
CCACACGTAGTTCTTCCCCCCCCCCATCAATCCTCCATATTAGTAACACCTTCCATAGATTCAATATAAAACAGCGTAAG
GTGCTTTACAGAACCAAACAAAAACATAAGCCCAAATGTTGTTCATTTCTATGTAAATATATAAGAATCAAGTGTGTGCA
GGGTAATATCAAATTATAGTTGTGATGTGAACACACGCATTAGTAAGTTGTTGACCTAC
>M00285:128:000000000-BF978:1:1114:6303:6201_1:N:0:46
GTGAAGGGTACATTTTTTTTACTGAGAGAGTGGTGGATACCTGGAATGTGTTGCCTGCTAGGGTGATGGAGGCAAATTCA
TTGGGGCTTTTAAGAGGGGCTTGAATGGGCACATGAATGAGAGGAAAATAGAAGGATATGGGCATTCTGTAGGTAGGAGG
GAATAGCTACATCAGCACAACATTGTGGGCTGAAGGGCCTGTTCTGTGCTCTACTGTTCTATGTTCTAATTAAGAAGATC
CAATCCTATCTACCTACTTACATTTTGCTCTCGATATTT
>M00285:128:000000000-BF978:1:1114:23797:6202_1:N:0:46
AAACCCTATTAAATGAAAAATGTGTGAAAGAGAGACACACTGGTGTGCTGGCTTGGCAGCACAGCCCTTCAATGCATCTC
TCTATGCACTGCATGCCAATATATTGTGACATGCATTACTCTCAACTGCACTGACAGCTCCCATTGATGTTGGGCAACAT
TCTTGGGTGTTCAAGCTCTCAACCAATTGTTTGTACC
>M00285:128:000000000-BF978:1:1114:26680:6203_1:N:0:46
CAATGTGGGAGGAAACCGGAGCACCCGGAGGAAACCCACGCAGACACGGGAGAATGTATAAACTCCTTACAGACAGCAAC
GGGAATCGCACCCCGATCACTGGCGCTGTAACAGCGTCGCGCTAACCACTACGGTATCAGAAGGAAGCTCACAACAATCT
TTTCTCTTTCTTGG
>M00285:128:000000000-BF978:1:1114:24995:6205_1:N:0:46
ACCTTGTGATTAAAACAGAGATTACAGAGACAAATTTAACCATGCCCAGCTGGGTGACTCTTAAAAACCCAGGCAAAATT
TGCCTGAGAAATTCATTGCTGATAGCACACACTGATCCAGCAGTCTACTTTTTATTAAACCACTCTTCTGATGAAGATAG
ATGGACAAAATGGAATTGTTATTTAAATACAT
>M00285:128:000000000-BF978:1:1114:5986:6206_1:N:0:46
TCATCATATAAAAGGCTGTTTTAACAAGTAGTTGCAAGTACTGATAGGAGCTATTGGACCAACCTTCGTGGGACAATGAT
GAGATTATATGCACTGGCATGCCTTGTCAAGGCAACACCGAAAGGAGAACATCAGGAAGACATTAAATAAACATAAGGCA
ATGTAAAAACAAACAATGATGAGTTAAAAGAAGGCCACCTAAGTGTAAAAAAGAAATGAAAGAAGCTAATGGTGAATTCT
TGACAGAACTAAAGGTA
>M00285:128:000000000-BF978:1:1114:21364:6206_1:N:0:46
AGGAGAGAGAAACAGAGGTACTTCCAGTGCCTAGGGCTTACAGCTGAAGGAACAGCCAATAATTACTTCATGGATGCTCA
AGAAACTAGAATTGGCAGAGTGCACAGTTCTTGGAGCTCTACGCAGCTGTAGGAGATTACATAGGAAAACATGAACCCTA
GCCCAAAAAAATACAAACACTAGAACTGGAACACTGCTTACCAGAAGCTAATGAGTCAGCAAGTACAGGGTGAACAGGAC
TAGCTGTGTGTTAGAAGAGGA
>M00285:128:000000000-BF978:1:1114:18947:6206_1:N:0:46
CTCAGTGAGTTTTTCACGTCTTCACAAATTGAAGTTAAAAGCATTTTAGGAAAGGCTGCACAACTGCACCTATGCAGGTG
CTTTAAGTGGAAAAGACCAGGGCTTAAAACAGGGCTTTCAGTGTAAAAAAACACAAGGTGACATGCAGAGTATGGAGCAT
A
>M00285:128:000000000-BF978:1:1114:27149:6206_1:N:0:46
CATGGTATAACTATGATAAACTAGCAAGAACAATTGACAAAACCTTTATTACAAACTAGGAGGGGAGGAATAGGTCTCAG
ACATATTCTTTCAGTGGGTAGCCAGTTGTAACATTCTGAGTCATCAGTGAGCGTTGATTTGCTATGTAACTGCTCCGAGG
GACTTGCCTGTCATCACTGTTCGTCGGGAAAGAGCAACAGAGGAAGGCTCCCCCGATACTGAGGAAACAGCTGGCTGTCC
AACCCACGTAA
>M00285:128:000000000-BF978:1:1114:18152:6206_1:N:0:46
GAGGTGGTTGAGCAAACTTACATGCAGCAATATTTGCTATTGGAATGTATCACATAAACCTGTAGATGGTACCCGACCCC
TGCTCCCTCCACCCTGTTCACTGAGCTGACGGTCACTTTCCTTTTCTCTTCCTGTCCCATGATGGCCGATGTTGGT
>M00285:128:000000000-BF978:1:1114:10281:6207_1:N:0:46
TTTGTGCTTGTATCTCTGACAAAACATGACAGGGGCATGTCAAGAGAAGGGACCATTGGATTAACTTTCCCTAATCTTCC
TTTGTGGATCACACTTTGCCAGGAGCTTGCATCCCTTCCCAGCCCAATGTTGAAGTCCCCCAGGAGAAAGTCTATCTCCC
TCTGTGATGCAGAACTAGAGTTTTTTCAAGATCGCGGTAGCCATCATTGGCTTCATCTAAAGTTTCATGGTTTGGGGAGT
ATGCACTACTGACTGAAAAACACGATGATGCTGGAGGAACTCAGCAGGCCAGGCAGCATC
>M00285:128:000000000-BF978:1:1114:23207:6208_1:N:0:46
AGCCGGGGACTGTGCAGGGGTCTGCGTCTGGGTGTGCGCTGAGCTGGGGACTGTGCAGGGGTCTGCGTCTGGGTGTGCGC
TGAGCCGGGGACTGTGCAGGGGTCTGCGTCTGGGTGTGCGCTGAGCCGGGGACTGTGCAGGGGTCTGCGTCTGGGTGTGC
GCTGAGCCGGGGACTGTGCAGGGGTCTGCGTCTGGATGTGC
>M00285:128:000000000-BF978:1:1114:14162:6210_1:N:0:46
TTGTACATACAGCACAGAAACAGGTCCTCCCGCCCAACTCATCCATGCCAACTATGTTGCCCAGTGAGCTAGTCCCATCT
GTCCGTGTTTGGCCCATAGCCCTCTATAATCCTCTCCTATCCATGGACTTATCCAGATGGCCTTTAAATGTTACTAATGT
GCCTGCCTCAACCACTATTTCTGGCAGCTCACTCCAATTACTCACCACCCTTTGCATGAAGAAGCTGCCCCC
>M00285:128:000000000-BF978:1:1114:12618:6211_1:N:0:46
GTATTGGATTATTATTGTCATGTGTGCTGAGATAAAGTGTAAAGCTTTTGTTTGCGTGCCATCCAGACAGACTATGAGGT
AGTTAAAGGATATCAGAATGCAAAATATGGTATTGTGGTTACATTGAAAGTGCATTGCAGGTAGGCGAATAAAGTGCAAT
>M00285:128:000000000-BF978:1:1114:5693:6213_1:N:0:46
GTCACTATTTCAGACCATTGCTCAAAGTCAAAATCACCCCATTATCTTTAAAGCATTTTGCTTTACCCATCAACCCCTAT
TTTGCTCAGTTGTATCCTAGGAGTTAACTGTTCAAATTGAATTCACTCAGACATTATGGATCAGTCCAGAGCAGATTAAA
ATAAAAAAAAACTAAATAAGATGTGGATAAGATAAGATATTCATT
>M00285:128:000000000-BF978:1:1114:15285:6213_1:N:0:46
AAGGTGGGGGTTAATTAGATGGGATATAATCTAGACCCTATTTCAAAGTCCTATTATCTATCCTTACTTTGTATTAGTTT
TCCATAAAAGCCTTCTGTCTGTGTGCACTTCTTGACAACACTTGACTTCCTGTTACCATGCGTTTGCATTTTAGGGATTT
TTTTTTCTCTCAGAAATAAATGTGGCCACAGTTAGAATGGGTTACACCACCTCTGGCAGACTGCATTTTCTTCTCAGCAA
CTGAAATCTTTAATATCCAAAATATTGTTTTATACAAAATTGAAAAAAATGCATATTTTT
>M00285:128:000000000-BF978:1:1114:4368:6214_1:N:0:46
AGTCAGCAAGAAAGACCAGTGTATTCCAGTAAACTATTTTCCCCATAACCACATGAAACAGCTTAAAATAAAATAAAAGC
ATTACCTCCACTACCAGCTACAGTACGTACCCCCTACATTCATCAAGGCTACTGCCACAGCACTTCTTAAACACGCAGCC
TCTACCACCAAATGCCAAGGCTATGGACCAAGTACTGATAAGCAGGGTTAGTATAGATAGGACTTGATGGTCAGCAGGAT
ATGGTGGGCTGAAGGGCCTGTTTCTGTGCGGAATGATTTTTCGAAGTGCAAGGGCAGT
>M00285:128:000000000-BF978:1:1114:26500:6217_1:N:0:46
CGTAATACGTTGCGCACACACACAATGTCCCATTTAAAGGGATATTTGCCTATAGTAAGCTACTTCGTAACACCTCCCAC
ACAAACATTTTTTTTTTCAAAAAGAAATTATTATCCGCGCAACTAGTTAGTGATGTTAATAATTATCATTCTACATAATA
ACAGTATATCAGATTAGTAACGATATATGTCTTTCGTTCAACATCGAGAAAGGCAATCAGGAATTACATTATCTTTGCCT
TTAATGTGAATTATCATGAGGTCAAACTTTTGCAGAATTAAACTCCAGTTTAACAGCCGT
>M00285:128:000000000-BF978:1:1114:26366:6220_1:N:0:46
GGAAATGCTTGTGATATATCTGCAATCAACTTTTCAGCGGTAAGAGGTACAGTTAAATAAATGTTACCGATCTACTGAGC
ACCATGAAATACATAGATTACAATGGTTTTTAGCAAGTTGCTATATAGGGTTAGAGGACAAAGTGGTGATTCAATGTATT
ATGTTTTGTAAACTCTGTTTCAGCGAAAGGA
>M00285:128:000000000-BF978:1:1114:24276:6224_1:N:0:46
CAGAGCATTGGGAATGTAACAGAAAATGCTAGAAAGTTTTGGACTCAATGTATATTCCAAAATATTTTTCCCGAATCCAA
AGGTCATGCGCAAGGGTTGTTAAGCTTCCAATCCAATTGAAAGCAAAGAAAATTAATGCCTGCATCAACAATCTCAAACT
TCTCATGTGATGTTTACACGATATTTAGGCATGCATCCAATACTCATTTATTTCTCATTCACACCACAAAAAAAATACAA
ATTAATTCCTCCCATCATCCCCACACCCTTGACCTAAAATGTAATCTTAAGCACAAGGGT
>M00285:128:000000000-BF978:1:1114:7109:6226_1:N:0:46
ACAAAATATAAAGGTAGACCATCTGTCACAGTCTGCTATAATAGCCCTCCAGCAAAATGACGATCAATTGTCCCTGGAAA
GGTAGAAAAACAGTTTGGAGGCTGTTTTTGGACAGTTTCACACTGAAACCAAATAGGAATTAAAGTGAGAAATGATACCA
TTTAGACTGGAGTAAAAAGTGTTGAGTTGACACTGTTGAACCAATTAAACTGCATCTGTGACATCATCTTAAACCTGCAG
TGTCCATGTTATTTCACCCTATGGATTTTGTGTTTAGAGCCAACTTGCAATTCTGCACTT
>M00285:128:000000000-BF978:1:1114:11374:6226_1:N:0:46
CACTTATGAACCGAGAGATTGTTGAACTATTTCTTATATATCATACTTCATTGCTTTTTTTTATGATTACCTACAACTTA
CTTGATATTTCTACAATACATGTGTAAACATTGTTGTTATATATCTTAACCTGTAATGATTTGTTATCAATAAAAAAGAT
TGAAAAAGAA
>M00285:128:000000000-BF978:1:1114:4524:6227_1:N:0:46
AGCAGGGTAGAGTAGGGAGAGGCTGTGGAATAATTTAGAAGCAAGGAAAAGAAGCTTAGAAGCCGTCCTCGAGCCTGGTG
GTACATGTTCTCAAGCTTTTACATCTTCTGCCTGATGGGAGGGGGGAAGAAGGGAGAATGACCAGGATGGGAGAGGTCCT
TGATTATGTTGGCTGCTTTCCCAAGGCAGTGATGAAGGAAACCCAACAACCTGTCTTCAGCCATCAAGATTCCACAATGT
TCAAGGTGCTGACTAAATAATCTGGTTTGTTAATGCAGAGTGAGGGTTAAATATTGACTG
>M00285:128:000000000-BF978:1:1114:10460:6231_1:N:0:46
ACTTCAAGTGAATCACTGACAATAATTCTGACTCCTCTCATTCTGCCTCTGTTCCCTCCTCTCCCCCACCCCAGGCTCTT
CCTGAAGGGGTTCAGTGGTACTGCGGGGAGACAGAGCAGTTTGGTATTACACGGAGCCAGTTTCAGTACCAAGGACTTGG
ATCATGACAACTGCATCTGCAAGTGTGCCCAGATGTTGACGGGGGGTAAGCGAGTGACTGGTGTTATGTTTTGTGGGATG
GGTGGTTGCAGGTTTAATCCTC
>M00285:128:000000000-BF978:1:1114:14209:6234_1:N:0:46
CCAGGGAGTTGGTGACACATAGAACAGGCCCTTCAGCCCACAATGTTGTGCCGACATAGCTAATCCCTCCTACCTACAGA
ATGCCCATATCCCTCCACTTTCCTCTCATTCATGTGCCCATCCAAGCCCCTCTTAAAAGCCCCCAATGAATTTGCTTCCA
CCACCTTATCAGGCAACGCATTC
>M00285:128:000000000-BF978:1:1114:18679:6237_1:N:0:46
NNNNNNNNNNNNNNNNNNNNNNNNNNNNNNNNNNN
>M00285:128:000000000-BF978:1:1114:3803:6238_1:N:0:46
GCCATATCTCAAATAATGATGAGTCGGAATATAGGAAGGAGATAGAGAGCTTAGTGACATGGTGTCATGACAACAACATT
TTGCTCGATGTCAGCAAAAGAGCTGGTCGTTGACTTCAGAAAAGGGGGCGGTGTACATGCACATGTCTACATCAATGGTG
CTGAGATCGAGAGGGTTGAGACCTTCAAGGTCCTTGGAGTAAACATCACCAATAATCTGTCCTGGTCCAACCACACAGAT
GCCACGGCTAAGAAAGCTCACTAGTGCCTCTACTTCCTACGAAGGCAAAAGAAATTCAGT
>M00285:128:000000000-BF978:1:1114:14520:6239_1:N:0:46
AACATTATTTTGTGTAACTGTTGTAATAACATTTCTTACAAAAGTAACACAGAAAATTCCTATTTAGTCCAGTAGTCTGT
TGGCTATTTAACTGAAGATTCAGCCTAAAATGTATCCCCAGTTAGTAATGCTAATTTTATGCTTTTTCTTTGATTTATTA
TCTTCTTTTTTCAAATGTTTAGCCAATCAATCCTCTATTAAAAATTTTATTGTTACCTGGTAGTAAAGCATTTCATATTT
CTTCCAATGGTCCCCTCACTGATCTAGTGACAATGGTCTTTGCATCTTGTTGCCAATTC
>M00285:128:000000000-BF978:1:1114:7245:6240_1:N:0:46
GTGGAGTGGTGCAGTGGAGCTCACAGCTCCAGAGACCCTGGTTCGATCCTGACCTCCGGTGCTGTCTGTGTGGAGCTTGT
ATGTTCTCCCTGTGACTTCGTGGGTTTCCCCCCCACACCCTGGGTGATCAGTTTTCCTCCCACATCCCAAAGACGTGCAG
GTTAGTATGTTAACTGGCTGCTGTAAGTTGCCCCCAG
>M00285:128:000000000-BF978:1:1114:12373:6240_1:N:0:46
GTGGTTTGCGCCGGTGATGGAGCTGGCTGACTCCTCAACCCATCTGCACCTTCTTTCGGTCCAGTGCATCGGAGACTCCA
TGCAGCAAACAGTTCGAACACTCTCCACTGTTCATCTGTCGAGATTTGCAAGACATTCCGATGACGAACCAAATCTCCTC
AAACTCCAGTAGTTGCAGCGCCGTTGGTGTGCCTTCTTTGTGTGGTTCCAATAAATTAAAACACCAAACTGGCTCTCCCT
GGATTCCATGGGACTACACTGTTGTAACAATGATAGGGTTGTATCAGCAGGATATTTC
>M00285:128:000000000-BF978:1:1114:12526:6240_1:N:0:46
AGGCTTGTAAGATAATGTGGTCACATGAATCTCAGGTTAGTACAGGAAGGGATTAACATGCTCATCCCTGGATTTATGCT
ACTTTTACTACAATTTATAAATTTAACAGTGGGAGCATCACATGCTCAAGAAATGCATTTCAGTTCAAAACCATTTTGTC
ACTTGTAAAATCCATTATAATCCAATGAATATAAATGCCAAAGAACATTCTTTAGAATCATATTACTACTTTCCAAG
>M00285:128:000000000-BF978:1:1114:27633:6241_1:N:0:46
ACAGCCTTCCAGTGACAGAAATAACTGTCAATCATCATCCTTAGCTTCCTGCCACTCAGTCAGTTTTGGGTTCAATTTGC
AATTCTCCCTTGTGTGATACACACATTTATTCTTCTGACACACTGTCATGCAGGACCTTATCAAAGGTCTTCGTGAAATC
CACAAAGAGCAAATCAAATTTACCACTTCTTCCCTTCTCAAGATTTTCAGTCAAGTTCGTCAGACATGACCTTCCATTGG
CAAATTCATACTGACAGCCCTTGAGCAATCTATGCCTTTCTGAACAAAGCCTTCCTTTTT
>M00285:128:000000000-BF978:1:1114:17637:6241_1:N:0:46
ATCAAGAACCAGAGGGCACAGGTGAGGGGGAGAGATTTAACGGGAATCTGGGGGGCAACTTTTTCATCCGGGGGGGGTGT
CAGTATATGGAACGAGGACTGCAGTGACCAACCCCCACCTCCCCCCGGAACCCCAGGGCCCCAACCCCCCCCCCCCCCAG
GCCCCCCCCCCCCCCCCCCCCGACCCCACCAACCAACCCCCCCCCCCACCCCGAAAGGACACACCCCGAAACCCCCCCCC
CCCCCACAAACCCCTCCGCCGCCCCCCTCCCTAAACAACAAAAAAAAAACACAAACACCC
>M00285:128:000000000-BF978:1:1114:26699:6242_1:N:0:46
NNNNNNNNNNNNNNNNNNNNNNNNNNNNNNNNNNN
>M00285:128:000000000-BF978:1:1114:6035:6243_1:N:0:46
GCAAAAATGGAACAACTAATCATAAGAACTGAATAAGTGATCATAAGTTTCTGCTCCTCATTTGATATTTTTATTAAGTG
CCAATGCAGCTATTTAGCAGGGTGTCATTCCAGTCCATTAAAGGTCATAGTCCATCTCAGTCCATTAAAAAATCATCTCT
CCATTATGAAAATATGCAAGATTATTTTCTCAGTGACATCACTCAAAGAGTAGATTGTAGATCAGTATAAAATTAACCAC
TGAATGAAAAATAATGAATTAATCTTACACTTTGTGACCACCTATATTCCATATTGTAA
>M00285:128:000000000-BF978:1:1114:27064:6243_1:N:0:46
AACTGCGGATGAAATTTTGTGCCCCTCGCTGAGTCATATGCATCATCGACGGCCGAGGTGAGGTTCCGGAAGACTTGAGT
GTGGCTAATCTTGTACATGTATTTGAGGAAGGATGCCGGGATAATCTATGGAACTCCAGGCCGTTGAGCCGGCCATCAAT
>M00285:128:000000000-BF978:1:1114:19077:6244_1:N:0:46
CTAGCATAAGTACCTGGGTTTCTCTAGCACTAGTTGCCAGAGGATTGGTCAACCTTGAAGATTCAGTTTGGTTTCCAGCT
GCTTAGAGTGGTCTCCTCCAGAGCAGTCCTGTGTTTTCTAGTCCTGCTTGAAGATTCAGTTTGTGTTGGGATTACTACTC
AGATCTCTGAGGCAAGATTCCTTCCAGTTGCTGCCTGTGTTTGGTCCTGAGGAAGTATCCTGACTCCAGGCTTGTACCAG
TGTGCTGCATTTGGGTTCCCTGTGAGCTTGCTCTTCAATCAACATTGTGCC
>M00285:128:000000000-BF978:1:1114:15055:6245_1:N:0:46
GCAGGAACCATTGCGGAATCAGTAGAGCATCCACTATCCCCATTGCCACCTCTTTCAAAACTGAAATGTTCATCAGGTCC
TTGGGATTAATCAGTTTTCACGCTTATTAACTTATTTAGTAATGTTTTTCTACTAATGCTAATTTATTTCCTCATTTCCA
CTGGACCTTTGGTTTTCCGGTGTTTAGGACGGCAGCAAAACCTCTCATAATAACATAACATTTGTTTAATTCTACCATTT
CCTTATTCTCCATCC
>M00285:128:000000000-BF978:1:1114:25228:6246_1:N:0:46
TGCAGAGGCTGGGTTCAGGCACGTTCCCCGCGGATGCGGCGTGCCAGCTGGATGTCTTTGGGCATGATGGTGACTCGCTT
GGCGTGGATGGCGCACAGGTTGGTGTCCTCAAAGAGCCCCACCAGGTAAGCCTCGCTGGCCTCCTGCAGGGCCATGACGG
CCGAGCTCTGGAAGCGCAGGTCTGTCTTGAAGTCCTGAGCGATCTCCCGCACCAGGCGCTGGAAGGGCAGTTTGCGGATG
AGCAGCTCGGTGGATTTCTGGTAGCGCCG
>M00285:128:000000000-BF978:1:1114:17215:6246_1:N:0:46
NNNNNNNNNNNNNNNNNNNNNNNNNNNNNNNNNNN
>M00285:128:000000000-BF978:1:1114:11820:6248_1:N:0:46
GATCTACACTCTTTCCCTACACGACGCTCTTCCGATCTCAACTACACGCATTCCGTCCTCGGCTCGACTCCGAACAAAAC
AACACTCGCTCCATATACGGTAAGCCACCCGAAATAAGTGGAAGTGCCCGGTCCATGATGACGTACAAGGAATAGTTTAG
ATAAGCGTCTTCGGTGAAACGTCGAAGAGGAAGTTGCTCGACCCCATACTGATTCATGATGATCTCGGCACAGACCGGAA
GAGCACACCTAAGAACTCCATTCAATAATGCCCAACTCGAAAGTCGGAATCTGCGCGAA
>M00285:128:000000000-BF978:1:1114:4185:6249_1:N:0:46
AAGAGTATTGCTCAAGCAGCAAAGATGCTGGAAGAACGCAGCAGGTCAGGCAGCATCAATGCAAGGGAGTGGATTGTTGA
TGTTTTGGGTCAAGACCCCACTGAGTTCCTCCAGAACCTTGTGTGTTGCTCCATATTCCATAATCTGCAGTCTCTTGTGT
CTCCAAGTGCTGCTTGGATTTTGTCATGTCCCTTTAAGAGCTGGCTTCAGAGATCATAGCAGCTTTGCTGTGTGCTGAAA
GCTGTGAGAACTTGCAACTAATCAGTAGGGAGGGTCATTGTAAGAAGCAACAAATCCAGT
>M00285:128:000000000-BF978:1:1114:20803:6249_1:N:0:46
TTCCTTTTCTATAAAGAAAAAGCTGTATCTAGTCTAGATGGTTTAAAGAAAAAATTAGATTGTATAGGACTTGACAAAAC
AAATTTAGTCAATCCAAAGAATTTACGAAATTGAAGCCACATTCGTAATGTATGTTTAATGATTGGGTTAGTCATATATT
TACTAAATTTGGTAAGTGCGAAAGGAAGTGAAGCTCCTAAAATAGAGAATAACGAAAATTCAAGTGTTGATTGATACTCA
AGGTGTACCCATTTAGGGCATTAAATAACATTTAATTCTTGTGTCCAAAAAAATAAATAT
>M00285:128:000000000-BF978:1:1114:21998:6250_1:N:0:46
GGTACTACATTTGGTGCTTATGCTGTAGTCTCCTCTACTTCGGAGAAACTAAGCATGGATTGGGTGAGCACTTTACACTT
CTGATTCCAAAGGTACCTGCACTTCTTCTTGCCAGATCGGAAAGCACACGTCTGAACTCCAGTCACTCCGCGAAATCTCG
TATGCCGTCTTCTGCTTGAAAAAAAAAAAAAACCAAAACAACAACACATGCATAACACGATCAATCATGAGTAAACGCAG
CAAACGTGCGCGTACATAATCTGGACAACAAGCAATAGAGTACTGTCAAAGAGTCATAAC
>M00285:128:000000000-BF978:1:1114:27165:6250_1:N:0:46
GTTTGGTAACAGTTATTTAACTGTAGCACTCAGCCCAGAAAAGTTATTTCGTTGAAATAGCAGCAAATATCCCATTTGGC
TGAAACAGCGTTTTATAAGCTAAACCCATTGATTTATCACTTTCTACACAAAACACTTGGAGTATCTACAGGAAAACTAT
GGAAGTGTATGTATTTTCTGGTGCTGAGTCGTC
>M00285:128:000000000-BF978:1:1114:10738:6251_1:N:0:46
ACATCCCACCACAGACGGACATAAAGCCTGCACTCAATGAACTATTCTCAGTGGTCAGCGACCTTGAGACAGGATACCGA
GGCTCTCTTCATCATCGCAGGGGACTTCAATCAGGCCAACCTCAAGAGTGTGTTACCAAAATATTATCAGCACATCTCCT
GCTCCACCAGGGGCACCAACACCCTTGACCACTGCTATACAACCATCAAAGATGCCTTCCGATCCACCCCTTGTCCTCAC
TTTGGGAAATCAGACCACAAGGCTGTGCTCCTTCTCCCTGCATACAAACAGAAACTGAA
>M00285:128:000000000-BF978:1:1114:15299:6252_1:N:0:46
TAAGAGGTACAGTTAAATAACTGTAACCAAACGGCTTAGCTGCATGAAATACATACACTACAACTGTGTTCCTGTTGATA
CTCCATGAGTTGTGTGAAGAAACTGGCAAATGAATGGTTTTAGCCTATAAAACGCTGTTTTAGCCTAATAAGAAGTTTGG
TGATATATCAGATTACCTTTTCAGGGGAAAGAGGTACAGTTAAATAACTGTTACCAAACAGCTCAGCTTCATGAAATCCA
TCCTAATAAGAAGTTTGGTGATATATCAGATTACCTTTTGAGGGGT
>M00285:128:000000000-BF978:1:1114:7926:6255_1:N:0:46
GGTCAAAGTTATTTTGAACTCAACGGCTGTGATGGCGGATGAAGGCTGCAACAAATCTATCAGCTCCAATTGTCGTAGTT
TCCATGCCACTGGAATCAGTTGTGTGATTTGAGGTAACGTGTGCTTTTTGTAGTGCAACATCAAGTACACGTTAAACAAA
TACACACACAGGCATCTTTGCTCTGTCGGCTATATTAAACTCATAAGAGTCTATACTAGACTCATAAGTGAGAGCCCATA
AATAGATCAACGGAACGAAGAATATCATCCTGGACC
>M00285:128:000000000-BF978:1:1114:13555:6256_1:N:0:46
CCTTGGACTTTGTCTTTTCCTCTCGTCTTGGTGTAACCCACTCATCCGGGACATTCTCTCTTCTCTCCTCTTCCATCGGG
TAGAAAATACAGGTGCCTGAAGGCATGCACCACCAGACTTAAGGGCAGCTTCTTACCCCACTGTGATAAAACAATTGAAC
AGTTCCCTTATACAATGAAATGGTCTATGACTTCACTATCTACCTTGTGTGACCTTGCACCTTATTGCATTGCACTTTCT
CTGTAGCTGTACTTTACTCTGTACTGTTACTGTTTTTACTGTACTACTACGTCAATGC
>M00285:128:000000000-BF978:1:1114:23398:6257_1:N:0:46
CCTTTAAGAAGATGAAAGAAGGAACTATCTGTGGGAATACTGAGTGTCCAAGCTGGTAGACTTGCGAAGCTAAGACTGCT
GAATTTGGTTTAAATTTTCTAATTTCCTTATAGGTTCGAAGTTACACATCAGATGGGAGAAAGGGCTTTCTCAGTGGGTT
ATTTGACAATATCAAACAAGAACTAGCAAAAAACAAAGAAATGAAAGATAGCATTAAGAAATTTCGAGA
>M00285:128:000000000-BF978:1:1114:12145:6257_1:N:0:46
TTATTATTGTCACTTGTACCGAGTTGCAGTGAAAAACTTGTCTTGCATACTGATCATACAGGTCAATTCATTACAAGTGC
AGTTACATTGAGTTAGTACAGAGTGGATTGAGGTAGCACAACTTATAAACTCCTATTACCTTTCCTCTTGGCCTCTGACA
CTCCAGAGGAAACAATCCAAGTTTAGCCAAACTCTCCGTATAACTCATACTCTCTAATCCAGGCAGCATCCTAGTGAACC
TCTTCTGCACCCTCTCCAAAGGCGCCACATCCTTCCTGTAACGCGGTGACCAGAACTGCC
>M00285:128:000000000-BF978:1:1114:9280:6260_1:N:0:46
TGCTGCTGTCTCCTGTTGTGTCTGTGTCCCTAACAGGGACCTGGGTAAAGGCAGTCCCACCCTCCTTCAACACACACGGC
CCCAGTAGTGTGTTAGGAGAGCAGATTCTACCTCAGACCCACTCCCGAGACACACACTGTGACCGGAGGTGAACAGGCTG
CATTGCAAATACTCTGGTCCATGCAGAGGGGGATGTGAGTGGACCCAATGGAGCCTGAGGTGAGGGCGCATTATTCGGGC
TTGCAGCAGCACGGACAATTGCAGATCAATGGAGCAATGATCTGCCCCAATCCCTCACAC
>M00285:128:000000000-BF978:1:1114:8663:6263_1:N:0:46
ACACTCTCCATACAGCAGAATATGGCCCAGATATCATCCTGAAGACCTGTTCTCCAGAACTAGCAGTGCCTCAAGCCAAG
CAGTTCCAGTACGGTTACAACACTGGTATCCACCCAACAATGTGGAAAATTGCCCATGAATGCCCTGTTCTTGAAAAAGT
AGGGCAAGCCCCAAGGAAGCCATCAGTCTACTCT
>M00285:128:000000000-BF978:1:1114:12824:6265_1:N:0:46
ATTTCTAGATTCTCCAGCCTGAGGAAATCGCCTCTCAGCATCTCCTTCATCAATCTCCTCAAAATCTTGTGTATTTAAAG
GAGATTACATCTCAATCTTTTGAACCAGTTCAGTGAGTATAGGTCAATTTTTCTTAACCTCCTCTCAAGTAACATCCTGA
CATCTCAGAAATCAACTTAAGTGAATCTACACTGACTATTATATCCTTCTTTGGGTATGGTAAGAAAAATAATATGCTGC
ACTCCAACTATGAGCTCATCAAAGCCCTGTAAAATTTCAGAAGGACTTTAACCCCCTTGC
>M00285:128:000000000-BF978:1:1114:13473:6265_1:N:0:46
CGACTTGCACTTCTCTCTTCTTCATTATTCCTCTTCTGCTGTATCTCCGCTAATGAGTTTCTGGCCTTCAAATTTTCATG
GCGCAGGTCCGTGTCTTCTGACCACTGCTCCACAATCCTGAACATTACCGCACTCGATTAGAATTAGCACTCCCCATCAG
ATGATGAAATCCGTGCTCCTTCTTACACAACCCATGTCCGATCTGATCAAGCTGACGACTGACCTCAGATCCTGGTCAAC
AGGTGCCACATATTGACAATGACAGCGAGTTTCTGGGAATTAATCTCACTTGAGGCATC
>M00285:128:000000000-BF978:1:1114:25983:6269_1:N:0:46
ATCTCATTGAAATTTAGAAAATTCTGACAGGATTAGACAGAATGTGAGGAAAATGTTTCCTTTGGCCTCACCTTCATATC
CATCAGCCCAAGCCCAGCTCCGCTTATCCCCTCCCCCCACCCGACCGCTCTTCCTCCTCCCCCAACCCCACCTCCCCTCC
CCCAACCCACTCTTCACCCCTCTACCCCACCCACCCCCTCCCACCCCCCACCCGCCGCCCACACGTCTCATCTCCACCCA
CTCCCCTACACCCCCTACCCTCACACCCGCTTCCTTACACCTCCTACTCTCACCCCCCCC
>M00285:128:000000000-BF978:1:1114:22278:6269_1:N:0:46
TAAAACGCTATTTTAGCCTAGTAAGATGTTGAGTGATATATCAGATTACCTTTTCAGGGGTAAGATGTACAGTTAAATAC
CTGTTACCAAACGACTCAGCAGCATGAAATACATACACTACAACTGTTTTCCTGTTGATACCCTCCATGAGTTTTGTGAA
GAAACCTGTAAATCAATGGTTTTAGCTTAAAAAACGCTGTTTTAGCCTAGTACGAAATCTGGTGAGTTATCAAGATTAC
>M00285:128:000000000-BF978:1:1114:13117:6271_1:N:0:46
GACAATGCCCGTGTCTGAATTAGCAGGCTTCCAAAGTGATATTATTTCTTTAAACCAGTTGTCCTTGTCCCTGTAGAGGA
AGGACATTGTGGGCTTGGGAAGTACTGTTTCCAGTTTGAG
>M00285:128:000000000-BF978:1:1114:14719:6272_1:N:0:46
TATGACCCATTTTCCCTGGACAGACAGATATTCCTGGAAATGATGTGACTTGCAGAATTTGTTCAAACAGTCAGAAAGAC
TCCAGCCAACTGTTAGGGGTCCTGTCACTGCATTTAGCGGTTTAATTTTAAAATCCTGCAAACTCCACTGCACATGCAGT
AAAGAAAAGATT
>M00285:128:000000000-BF978:1:1114:25577:6274_1:N:0:46
CTCCTCCCTGATGGCAAAATTGTAAAGAGGTGATGGGAGGGGTGAGAAGGGTCGGTCATTATGCTTTTGGTCTTCCTCAC
ACAACTGTCTTTGTATATGTCCGTGAGGGATGGAAGCGAGACACCTATGATCCTCTCTGCAGCCCTAACTATCCTCTGGA
GGGACTTCCGCCCAGCAGCTGAGCAGCTTCCAAACCAAACAGTGATACATTGGGTTAGGA
>M00285:128:000000000-BF978:1:1114:26757:6274_1:N:0:46
TTCTCTCTCTAATTACAACCCTCACCCTCTTTTTGTAATTCTCTGAGTTTTGTGTGTTCTTCTGATACCCCTTTTGGAGC
TTTGATAATGTACA
>M00285:128:000000000-BF978:1:1114:3637:6275_1:N:0:46
CTTCGATTAACTTTTCAGGGGTAAGAGTTATACTTAAATAACTGTTACCAAACGACGCAACACCATGAAATACATACACT
ACAATTGTTTTCATCTAGATGGTCCATGCGCATTGTATAGAAAGTGGCAAATCAATGGCTGTAGCTCTTAAAACGCTGTT
TCAGCCAAATAGGCAATCAATTGCTATATCTGTGAATAACTTTACTGGTGTTAGAGGTACACTTAAAAAACTGTTACCAA
ACGACGCAGCACCTTGCAATACATACACTACAATTGTATTCCTGTAGATACTCCACTTTG
>M00285:128:000000000-BF978:1:1114:20815:6276_1:N:0:46
ACCAATAGATAATGGTGCGGGAGAGATTATTATGGATGATAAAGAGGTGGCAGTGGAGCTAAATCAGTATTTTGTATCGT
TCTTCAGCAATATACCGGTTAGTTAAGGACCTCACTGGAAGGAACTGAGTTCAGTTATGATTACTGGAGAGAAGGTGCTG
GGGAAGCTAAATGAACTAAAGACAGATTAGTCTCCAGGACCGGATGAGATTCATCCCCGCGTTCTGA
>M00285:128:000000000-BF978:1:1114:13550:6276_1:N:0:46
CATTCACTGAAAGAATTGTTCCATTTCTCAGTTTTATTCAGCTAACCTCTGATGCCTTCCAGTTCCATTTTCTCCACCAG
AATAGGGAAGGGCGTGGGGAATTGAAATGAGATTAGTATAGATGGGTGCACAATGATTCTTGCAGACTTGGTGGGCCAAA
GAGCCTGTATGACTTGACAGCACTATGAGAACTCACAGCTTCCGCCCT
>M00285:128:000000000-BF978:1:1114:24913:6277_1:N:0:46
ATTGCATTCAAGACTACCCCACTGTCCCTATCTTGTGTTCCTTCTTTGATGTAATTAGCATTTAGTCTCAAAACAATTGT
TCCATGAAGAATAACTACTATGTGTCTATGAAGGTGACTTGTGTCACTTGTAGTCATATGATTCTGTCCTTGTTTCTGAA
CCAATGCTGTGGGAGCCATCATTTGCCTCTGTGCTGTTGTTACCATTGTGTCCAGCATAGAAGGAATTCCCTGGCACTCT
TGGC
>M00285:128:000000000-BF978:1:1114:14281:6277_1:N:0:46
TCCCTTTCATAACTGTTTATGCCCCTTATGATTTTATATGCTTCTATAAAGTCACTCCTCAATCTCCAGGGAATAAAGTC
CTGATCCGTGCAATTTCTCCTCGTAACCCAATGCCCCCATGTCCATTCAACATCCTGATAAATAGTTTCTGCAAAATTTT
AAATTTTTTTTTTTTTTTTTTTTTTTACAGCGTGGAAACAGGCCCTTTCGGCCCTTCAAGTCCCCGCCTCCCAATTTTAA
CCCCCGCCAAATTAACCTACCCGTACGTCTTTCCTGATGTGGGAGGAAACCGGGGCACCC
>M00285:128:000000000-BF978:1:1114:10835:6279_1:N:0:46
ACCTTGAACCTGCTGAAGATTAAACACAAATCAACAAAATAGCAAGGCATCTTCAGTTAGAATAGAGATGATCATTATTA
ATTCAATTAGTAAAAACCATTTGCAACACTCAAAACCACAACACATTTCCCCATATCACGGCGGTATAATAAACTAATCT
AGTGGTTACAACATCGCCATTAGTAGTAAACCCAGGGGCCATGAGTTCAAATGTTATCATTAAACTTGGCAGAAAAGATC
TGGGTAGGTGCATGAACACAGGTTGTTCATCCATATTCTTCGGGGGGGGGGGGAGTTGGG
>M00285:128:000000000-BF978:1:1114:12497:6280_1:N:0:46
CCAACTCCCTACAAAACCTCGGCATTACATCCTTGTTTTTTTATAGTGCTTCTAATTGGTACGAATGTTTGAAATTATAT
TAACATTCTTGAAAAGCTAGCGCCGTTTTACTTTGTGCTGTGTTATTTCTGGATGTGATAGATGTTTCACGCATACACAT
TTTAAAAACTGGCAATAGCACTTAACGGCCACGTAGAATTCCGAAGAATTTCTGAACAATACTGCCGGAACTCTTA
>M00285:128:000000000-BF978:1:1114:8038:6285_1:N:0:46
ACTCCTTAGCTATACTAATATGTACTGTTTTAAATTCCTTAATTGGATTGAATTATTTCAACTGTGCACTCCTTTGCTAT
ACTAATATCCTTGGTTTTAAATTTCCTGGCCAATCAGAAAA
>M00285:128:000000000-BF978:1:1114:24273:6286_1:N:0:46
GTTTCTGGGTTATCAATCAAGGTCATCAGTTTGCTAGTCCAATAATCTAACCAGTCTTCTACCTCGCTCTTGAGCTGCCT
TAATTTGCCCTGCCCTTTCCCTCAATGCTTCCTCTTCACATATTTATCCAACTCCTTTTGAAAGTCTCTACTACCTCCAC
CCTTTCAGTGGTATACTCCAAAAATAACAGAGAGATAATTCTTATCTCACTCTAGTACTTCTAACCTTAATACTGTGTCC
TCTAATAATTAACCTTTCCACCACTGGAAACAGCCTCTCTTTATTCACTCAAAG
>M00285:128:000000000-BF978:1:1114:25112:6286_1:N:0:46
AACTGTGTTTTACTTGTTTTTGACTAGATTACAATTGGTAGATGGATTTTGCCATTTTTTTTTCAATCTTTTCACTTGAA
TAGCACATAATGTGCTTGAGGATGGGACGTTGAATTTGAATCCTTTGTCTGAACGAGGAATGCAATACAACTGGAGTGAA
GGTTGTAATTCTGTCCGTTGGAATTTCTCAAACACTGTTACACTGGAATCACATCATGAATTTTTGTCTCCAGGCTCCTC
TTC
>M00285:128:000000000-BF978:1:1114:12585:6289_1:N:0:46
GACTGACGTAATTTGTAAAGAGTGGGACAAGACAGGTATAACGTATTTTCAGAATCTATTTGTTGGAGAAAACCTCTCTT
CATTCGAACAATTGTCTACCAAGTACAATTTACAAATATATATATATTAATAGATATTTACAACTTAGAGATTTTCTGCG
ACCTCAATTACATTTTTTTTCCTTTGAACCCTGATAAGAATTTATTAGGTGCAATTAACCTAGTTTGATTGAATATATGA
TATTTATGATAGATTACT
>M00285:128:000000000-BF978:1:1114:24735:6289_1:N:0:46
TTGATTATGTTTTGATCAAGATAGGGAAGTGAAATGATCTTGATTCCACAAGCAGTCTCTTTAATTATCACACTTCACTT
TTAGTCAAGGCTGCATGGCAGTCACTCTAAGATGCACAGGAGTGAGAATGGAGTCACTGCTCTGGGCAAATCTGCTCAGA
TCCTTCGACAGTCTAGAAGCTGCCTGAGCTCAGCAGTTGCCTGCTGTAATACCGCACTGTTCCTTTCAGCTCCGTGCAGA
GCCTTTCCCGCCATTAGCAGCTGGTTCCACTAGAAATGACCTTATCAGCCAATGAGGTCC
>M00285:128:000000000-BF978:1:1114:27398:6291_1:N:0:46
TCCACATTCCAGAGATGTATGGATTAGGAAGTTGTGGGCATGCTGTGTTGGTGCCAGAAGCGTGGCGACACTTGTGGGCT
GCTCCAGGACATTACACAAAAGATGCATTTCACTGTGTGTTTCAATATTTGTGTGACTAATAAAGATAAATCATCTCATC
TCCCATAGTCTTAAACAAGGATTGTTTGTAGCATAGGTATTATTCAAAGTAAATTCTGTGTCAGTTCTAATACTATGAAT
TTTCTTCTCCAACAATTTCTTATGAGAAACTCATTTTCCACATACTGCTGCAACATTAGC
>M00285:128:000000000-BF978:1:1114:17865:6292_1:N:0:46
AGTCTGGCTCACCAGTCACCTACAACGCACAGAACTTGAGTGGAAGTAAGTCCTCCTCGATCCCAAAGGACCGTCTGAGG
AGGTACTGCTGGTTGGGCAGCAGAGTGGGGCAGCTGATAGAGCTACTGCCTCACGACTCCAGTGACCCAGGCTCCAACCT
GACCTCTGGCATTGTCTGTGGGCAGTTTGCACATTCTCCCTGTGACAGCGCGGGATTCCCCCCAAG
>M00285:128:000000000-BF978:1:1114:9827:6293_1:N:0:46
TGATATTAACCATGCAAGTTACGGGGCAAACCTGATAGAATCACAGAGTCATAGAGCCATACAGCACAGAGACAGGTCCT
AAGGCCCATCTTGTCTATGCTGATCACTAATTACCAACCATATAAATCCCCTTCACCAGCACTGCATCCATAGCCACTTG
TTTTTCCAATTCAAGTGCAAATCCAGACTTTATAAACGTTGTACGAGTAACCTGCTT
>M00285:128:000000000-BF978:1:1114:4912:6293_1:N:0:46
GACATCACAGGTAGGAAGGGTGGTGAAGAAAGCATTTGGCACGCTGGCCTTCAGTGAGTATGGGAGCTGGGAAGTTAGGT
TGCAGTTATATAGTATAAGACATTGGTGAGTCAGCACTTGGAGTATTGTGTGCAATTTTGGTCACCGTTATTGGAAAGAT
GTTATTAAACTAGAAAGAGTGCAGAAAAGAATTACCTGGATGTTGCCTGATCTTGGGGACTTGAGTTACAAGGAGAGGTT
GTG
>M00285:128:000000000-BF978:1:1114:13911:6294_1:N:0:46
CCAAGGACTCTTAGAGTCGATATGAGCATCTGAAGTGCCATGGCATAGAAGGCTTTGGACCAAGGGCTGGGAAATTGGTT
TGTGTAGATTAGATTAGATAAGATTAGTTTATTGTCATATACATCAGGGTGCAATGAAATTCCTTGTTCGCATAAAACTC
ATAGAGTAAACAGTA
>M00285:128:000000000-BF978:1:1114:25349:6294_1:N:0:46
TACTGTTGCCATCTGCCCATCCTAACAATCTAAAATGTGTTCGTAATTCTACTTCAGCTGAATGACATGACTTGGTAAAT
GGATACCTCCTGATTGAGTAAATTGAAATAAAACAATACATTTGAGAATTTACAGTAACAGTTAACCAGTCAATTAGTAT
TGGTTTATTTGATTAAATCAGTCAAATATATTGTACAAAATAACACATTCACTCCTATGATGAATAACTCTGAGAATTTC
AGTAGTATTTTGAAAAAAATATTTCTAATAACTTAGTCTCCAATAACCATCTTCCTTATG
>M00285:128:000000000-BF978:1:1114:4974:6296_1:N:0:46
AGTCCTAACTACTGTCCTACTCCAGGGAAGAAGACTGCAATAGAAAAGGATTTAAGAGTTTCTGTCAAAGCTGGCAGGTG
ATAGTTGTCACGCTTATAATGCGATGAGATGGTACTTCAATACTTGAATT
>M00285:128:000000000-BF978:1:1114:7275:6296_1:N:0:46
GTAGTGTTCTCTGTTCTATGGTTCTAAGCTGGGATGTTGCAGTTATACAAGGTGTTGGTGAGGCTGCACTTGGAATATTG
TGTTTAATTTTTGGTCACCCTGCTATAGGAAAGATACCATAAACTGGAAAGAGTGCAGGGGAGATTTACGAGGAGGATGT
TGCCGGGACTAAAGGTACTGAGTTATGAGGAGAGGTTGGGAGGATATTGGAGCGAAGGGGAATGAGTGGGTCATCATATA
GAGG
>M00285:128:000000000-BF978:1:1114:3614:6298_1:N:0:46
GTAGATAGATTTCTGAATATTAAGGGGATTGAGAGTTACGGGCATAGTGCAAGAAAATGTAGCAGGTGTAGAAGATCTGC
CATGGTAATAATGAATGGCAGAGCTGGACTCCCACTCTGATGTTTATCATTCCTCTTGTATTTTTATCTGATTGGCAATT
TAAAAAAATATAATTTTTCTGTTTTGAAACATGCACCAGCTGTTCAAAGGAGCAAAAGAAATCAACAAATGTCATCACAG
GTATTTTTTTCCCAGCTTGAGTTCTTTGACTGTATATTTTAAGTTTTAAATATGTGAT
>M00285:128:000000000-BF978:1:1114:14201:6299_1:N:0:46
AACACACAGTGAAATACATCTTTTGCGTCGAGTGTTCTAGGGGCACTGTCTCCATCGCGACACTGTTTACTGTAAAATGG
TGTGGGATGTCCTGAGGTTGTGAAAGGCATTACGTAAGTGCCAGGTGTATTCTCTTTCTTTTACAGGTGCAAGCTGATAC
TGACCAGAGAGTTTTGTTTCGGTCGGTCAGCGGGGCTGAAGCCGGTGAGTGGCGTCAATGGTTGTGGTCACACACCCTAT
CCTCCAGGTGGCAGTGTACCACAAGAAATGTGCTGCATCTGCTGCTACCGCACTGGGATT
>M00285:128:000000000-BF978:1:1114:16003:6302_1:N:0:46
AAATAACTGTTACCACACGACTCAGCACCATGAGATACATGCGCTACAATTGTTTTCCTCTAGATACTCCATGAGTTTTG
TGGAGGATGTGCAAATCAATGGATTTATCTTATAAAACGCTGTTTTAGACAAATAGGAAACTTGTTGCTATATCAGCATT
TTTTAGTGATAAACGGTACAGTTAAATATCTGTTACCAAACGACTCA
>M00285:128:000000000-BF978:1:1114:27468:6305_1:N:0:46
ATCAATGTTGGGACCAAAACTATTTAGTTATTAATGATTTTGCAGAGGGACTGAATATATTGCTACCAAATGTGCTAGCA
ATGAAAAGATAGTGAAAAATCAGACAGTGGAGAAGGTGCAAAGATTCTGCAAAGGGGAATAGATTAATTTGCAGATGCAG
TTTAATATGAGTAACTGTAAGGTTATCCAGTTGAAAGGAAGACAAAAGCCAAATATTATTTAACTTTCAAAAGAGTACAA
AATGCTGCTGTACATTGGGACCTGTCTGTTCTTGCATATGAAATAAAGTTACCATGTAAT
>M00285:128:000000000-BF978:1:1114:17707:6305_1:N:0:46
CTTCTTTTGATTCTAATTAATCAAGATGGTGAAGTACCACATTTGTAAAACAGCACTTTTGGTAGAGTTTGTGCACTTGA
AATAAATTGAAATGGGTTAACAAAGAATTTTTTATGTAGCAAATGCACTGTATAGAAAGGATGATTGTTATTCTAATTCT
CTCTTTTAAGAAATGGTTATTGAACAGGCCCATTTCACATTTTGGAAATATC
>M00285:128:000000000-BF978:1:1114:3822:6305_1:N:0:46
ATAAGTAAAACTAAATAACTGATTGTTGACTTCAGGATAGTGAAGGAGGGTGAACATGCACCAGTCTATATTGGGGGATT
GGTAGTGGAGAGTCAGTAGCTTTAAATTCCTGGGCACTAACATATCGGATGACCTGTCCTTGCCCCAGGACAAGGAAGGC
ATACCAGCATCTTTACTTTCTTAGGTGGTTAAAGAAGTTAAGCATGTCACCAAACTCTCTGACAAACTTCTGCAGATGTA
CTATTGAAAGTATTCTGGTTGCATCATGGTCAGGTACAGCAATTCAAATGTGCAGGAAC
>M00285:128:000000000-BF978:1:1114:19892:6309_1:N:0:46
TAACTTTATTCCCATTTGGCAAATTGCATTGGGACACTAAATTCAACATATGATCAGCAGTTTAAGGGGGTGCTCATCTA
AAGACAAACAAGGAAGTTACAGTGGTAGGCAAGACAAGAACATCAATTTCAAGCTGGACTCGAGATCTTTCTGCAGGAAC
AAGGAAAAGGCTTTCAATTTCTTCAGGCAGATGGCCATTAAATACCATGAGCATTCACATACACAAGGAGATCAAATAGA
ACACTAGGTTTTAAAGGGCACCTTTGGTCTTCTAAACTCTCAAAGTTGAGATGCCTCAAC
>M00285:128:000000000-BF978:1:1114:20329:6310_1:N:0:46
AATCTTTTTATTTTATTCCCTTTTCTGGATATTTTATTGCCATTGGTGCTATTCATAAAATTGCACTACTGCTAAAGTCA
AGATTCTAGTAAAGTTACAATGATACCTTTCTCTATCTTTAGCACTGCAGATCTAAAGAAACTGGTATTGGACCATGAAG
GGTCATGACATGAGGAGAAATAATATTAATATTTTAATGTTATTTAAGGTTACCCTATGTTTTGTAAAAGACAGACTTCA
CCAGGGAAAATGAGGAGGTAAATGAGTGGTTGACAATATTATGTGAATACAACTTTCAT
>M00285:128:000000000-BF978:1:1114:27801:6311_1:N:0:46
TTCCTGTGCTTTATGTTAGAACAGAGAACACTACAGCATAGTACAGGCCCTCCAGCCCACAATGTTGAGCTGACATCTTA
TCCTGCTCTAAGATCTATCTGACCCTTCCTTCCTACATAGCCCTCCATTTCTTTATCATTCATATTGTCGAGCTGCGGCA
GGGTTTCTTAGATCAAAGGGCATCTTATCATTCATCTCCACACACAGTAATCGACCACACACTACACTGCGCATCCTGCA
AGAGTCCCTTAAAGGGCCACTCACATCAAACAATCCCTCTGTACAGGAACAGTGCTAGC
>M00285:128:000000000-BF978:1:1114:16309:6312_1:N:0:46
ATCCTCTGTGAAAAAGTTGCCCCTCAGGTCCCCTTTAAAAATCTTTCTCCTCTTAAACTTGTGCCCCCCTACCCTGGGAA
AAAGACTGTGACCATTCACCTTATCTCCACCCCTTGTTATTTTATAAACTTTGATAAGGTCACCCCTCAACCTCCTACGC
TCCAGGGAAAACAGTCCCAGTTTATCCAGCCTCTCCTTATAACTCAAGCCCTCCAGTCCCGGCAACATCC
>M00285:128:000000000-BF978:1:1114:24606:6313_1:N:0:46
AACCGACCATGCGGGCCAAAAGTGTTTGAGGAGTAATAAGATCATGTCTCATTCACTGAACTCGAGAGTGCCAGACCACG
CTGATTAAACTCCCCGCAGAGGACAGACCAGGTGAACCTTTGCTGCACTC
>M00285:128:000000000-BF978:1:1114:16913:6313_1:N:0:46
GATGTCAATGCTGTCTGCGTCCAGGTGAAGCCAGGAATGTTTGACAAATCCTAGTGCCCAAAATACCAACAGGTTGTCAC
TGAACTGGAGGTATATGATTCATCTATACATAACTGTTATGCCTGAGCAATTTCTCTGTTATGAACAGCATACATTGAGA
CACACCAGAGATCTAAATGTCTTACGGAGGAGGATTTGGAGGATAGTTGGGACATTTTA
>M00285:128:000000000-BF978:1:1114:24664:6314_1:N:0:46
GCTTACCTTCATTTATAAACGATAATCAATTGATTTAGTGCCTTTCTAATTCTTGATGCTCAAGAACCCTTCAGAACTAA
TAGTAAAATAAAAACAACAGACACATCCATCTACACATGAATGCTTGTGGTCCAATGATGAATGTACAGAGGCCAGGACT
GATACTCCTGAGGCTTGAGTTCAAATCTCATCAAGGCAACTATGGAATTAAATTCAGTTAATAAACTGGTGCTTTTGCTC
CTTTTCAAAAAGTAACTGGTCATTAGTAGTGATGACCACAACATAACCAGACTGTTGTAC
>M00285:128:000000000-BF978:1:1114:24211:6314_1:N:0:46
TACCTGCACTGCTTGTGACTGTGTAACATATAGCATAAATAGTGGTGGCAATAAGAACAGTTTTCCCGTATAAAATACAA
TCAATTTCAAGAAGAAAGTTAGAGGGAGTTCTACTATGCGCAAATAACAAATGCACTTGTTAAAAAGTACTTTGGACTCA
GGAGTCAGTACTGAATAACATGAATTCCAGTGGTTTGCAACATCAAGTCAAATTAAGCTTATTTTT
>M00285:128:000000000-BF978:1:1114:10125:6316_1:N:0:46
CAGCTGACCCAGACCAAGGTACAAGTAAGAACAGGAACTCAGAGTTGCCACTTATACCCTTCTCACCCCTCCCTGTAATG
TTAATTATTGACACTTGTTTGACACCAGTGTATGCCTTGGTGCCTTGTTTATGGTAATTTTACATAAATATTCCCTTTCA
TATAAACTTATCTTGATAAATTTATCATGTTCTTTAAGAAAAATCAAAAGCTATTCAAAATGTTATATCTTACATATCTG
CCTGCTACAGATTGCCTACCCATCAAAAAAACCTAATTTTTTTAAAAGAAATCTTTTTGG
>M00285:128:000000000-BF978:1:1114:18467:6316_1:N:0:46
TTGGCCTGATTTATGAATGTCAATGAGCACAGGAGTTGGGATGTTATGTTGAAGTTGTAAAGACATTGGTGAGGTTGAAT
TTAGAGAATTGTGCAGAGGTCTAGTCACCTACCTACAGGAAAGATATCAATAAGCTTGAAATAGTGAAGGGAAATTTGCA
CAGATGTTGCCAGAACTTGAGGACCTGAGTTTGCGGGAAAGGTTGACTAGGTTAGGACTTTACTCCCTGGAGTGCAGGAG
AATGAGGGGAGATCTTATACAAAGATGGGTATAGTTAGGGTGAATGCATGCAGGCTTTTT
>M00285:128:000000000-BF978:1:1114:23587:6316_1:N:0:46
CTGCCCCCTAGAACATTCTATGCAAAGATGCATTTCACTGTGTTTCGATGTACATGTGACTAATAAAGATGATGTATCCC
TTATTGTGAGAATAAGTTTGGCTAGATGAAGAGGTCATTGGTGGTGAGCTGGTTGACCTCTATTCTGGGAAGAAGGAGCC
TTAGACTATCCTGATATCATATGGAGGTGTGCAGGGATTGATGTCTATGATGAAAATTATCCAAGTGGGACTGGGAAACT
GAAATTGCCCATGTTGCAGAGCGAATCGGAGGTGTCATGGATGAATGCTGGAAGAAGTTG
>M00285:128:000000000-BF978:1:1114:5145:6318_1:N:0:46
CTATATGGTGCCAGAAGTGTGGCAACACTTGCGGGCTGCCCCCCAGCACATTCTTAGCAACGCAAAAAGACTTATTTCAT
TGTGTGTTTCCATGTACATGTGACTAATAAATAAATATCTTAAAAATATCTTCTAGGTCCCCAAGTATTGGACTCTCCAC
CAATGAGAACATATTCTTTTTATTTACTGTACACATACCCTTCACAATTTCAAAACA
>M00285:128:000000000-BF978:1:1114:17157:6320_1:N:0:46
TGCAGTTCTCGTCCCCACATTATGCGGAGGACGTGGTTACATCGGGATATGTTCAGAGAAGATTCAGCGAGATGTCGCCG
ACCATGAGCCGTTGGTTTTATAAGGTGAGATTGGCTTGGCTGTCTTGTTTTCCTTGCAGCAGAGGAGGCTGAGGTGTGGG
GGACCGGTTTAATGTGCACAAATTATGGAAAATCATACGGAGGTAACCATGGAACCATAGAACAAAACAGCACAATAAAG
GGCATTCAGCCCACCATGTTGTGCCGACCTTCAATCCACTCTTAAGATGATCGAACCCCC
>M00285:128:000000000-BF978:1:1114:11046:6321_1:N:0:46
GGCAGCATCTCCATAAACATCCTCTGCACCATGTCTATGGCTTCCACATATTTCCTGTAGTGATGCGACCAGCACAATAC
TCCAAGTGGGGCCTGTCAAGGGACCTACATATCTGAAGCAATACTTCCCGGCTGCTAAATTCAATCCCGCGACTGATGGA
GGACAATACACCATACGCTTTCTTAACCACAGTGTCAACCTGCGCAGTCGCCTTGAGCCTATGGACTTGGACCACAAGAT
CCCCCTGATCCTGCACACTGCCAAGAGTCCTACCATTAATAATATATTCCGCCAACATAT
>M00285:128:000000000-BF978:1:1114:20718:6321_1:N:0:46
GGTGGGATGGAGCTGTCGGTCCTCCCCGGTTCACCCCCACCCTCCCCACCGGCTCCTGCACCCCTCACCCCCCTCGTGCT
GCCCGACACCCCGCACCGGTTCCCAGTGCTTTGCCCGTCGGATCAGGTGCTGCCCCTGCCCGGTGTGGGGGCGGGGGACA
GAGGGGTCTGCCGATGGAGGGGGAGGGAGAGGGAGGGGGGGGTGGGAATGGGGTCCCCGGACGCAGGACCCCCCCCTCGG
GCCCGGGGAGGGAGCCCGGTGTCGGGGAGGGA
>M00285:128:000000000-BF978:1:1114:16373:6321_1:N:0:46
GTTCAGCGGTTTCATTCGTAGGTTGGTTGTGATGTGCTTCTAATGCTTTCCACATGTTCTCATTCGAGGGCTTTATGCTG
TGGTGTGGTTTCCTGCCTCGCTGGTCAATGAGGTATAATAGCATTTTTACTATTGACTGTTCTGGTTTATCTTCCTTTGC
AGGTACAATGCGTGGAATAAATCTTTCCACTACCTCTGTTATTTAGACAGCTTGAAAATCCAGCAGCTTGGGCATCATTT
ATTTGCTCCATGCTGTAGGAGC
>M00285:128:000000000-BF978:1:1114:14028:6322_1:N:0:46
CACTGCATATGTCCTTGGCTGAGCACGTTTGTCATAATATTCCTTCATCCTAATCTGGCTTGTTTTCAAATTCTCTTTCG
CTAGTTTACATACTTTCTTCAGCTGAGTTTTATACTTTTGGACATAATCCAATAGACTCAACTGCACTTCTTCATTAACC
C
>M00285:128:000000000-BF978:1:1114:9976:6322_1:N:0:46
TAGGATGGAGAAAATTAGAAACCAAATGACACAAAGAGAAGGTGATAATACAGTCATACAGCATGGAAACAGGCCTTTCG
GCC
>M00285:128:000000000-BF978:1:1114:21831:6323_1:N:0:46
CCCATCCCCCCAGCCGGATTAGCTTACACCTTCCCCAACAGCTAGGCTCAACATTCCCGTCAGGGCTTTCGACCCTCTGG
AGTTTAGGTGTAACCCATCCTTGCTGAATTGGTCCTCCCTCCCACAAAACAGGTCCTAATGGTCAATGAATCTGAAGCAG
ATCGGAAGGCACACGTCTGAACTCCAGTCACTCCGCGAAATCTCGTATGCCGTCTTCTGCTTGAAAAAAAAAAAAAAAAG
GTCAACTCCAAGCCAGGCACCACACGCACGCTTGGTGCTTGGACGGAACTGGGAAGTCA
>M00285:128:000000000-BF978:1:1114:16588:6323_1:N:0:46
CTGAAATCGACAAGCCTCCAGTAAAATGACAGCAGATCCTGAACAAGATTTCAGACCTCATCTTACCCTCAGCACAAGAA
AAAAGGTAAGCTTGCAATTATTTTGGTAAATTATCCTCCCTAAATTGTGACAGCTTTAGAAGCTCTACAAACTTTACGTT
CAGCCCGACTGTTCACGAGCCATTGTTTTCGCATATTTCACTTGGATGTACCATTAATGAAAAACGAGTTAATTTTTAAA
AGAAAGCTGCGTAATGCACGTTTAGGCCGTAAACTGAATACCAACTGAAGCACTGTGGCT
>M00285:128:000000000-BF978:1:1114:20174:6324_1:N:0:46
CGTCCCATTGGGTTGTAGACGACCCAGGGAGAACATGAGGTGTCAAGGCCCGACAGGCGAGGGTGGGTTGTCCAGGCCCC
GCTTTGTCTCACTGATGTAGAGGAGGCCACACTGGGAGCTCCGAGTGTAGTGGGTGAGATTTGGGGAGGGGCACGTGAAT
CTCTGCCTCACCTCCAAGGGCAGTTTAGGCTCCTGCTGGTGATGAGGGAGAGGTTAGGGACCAGGGTTACCACTGCCACA
GTTGCC
>M00285:128:000000000-BF978:1:1114:23694:6324_1:N:0:46
TCCAGGTCCAGAAATGTGGTTGATAAAATGCCCTCTGAAAACTCCTGGCACATCCCTCCATTCAAGGACACTGAGGGATG
GATGATAAATTCTGGCTCTGCCAGTAATGTCCAGATCTGAGAAAATAAATGTTAAAAAATCAACAGATCTTTCCCTGCCC
TCCAGGTCCACTGAATCATACATTACCACAACGTGGTATCAGAGAAACTGAATATAATCTACTCTCTGGCATCCA
>M00285:128:000000000-BF978:1:1114:12245:6325_1:N:0:46
TTCATAATGTGAAATATTTATTCATAAACTATGTTGTACAGACTTGTTGTACACAAATGCCTCTTAACCTATCCCAGTTA
AATGATCAGGAGCCTAACAGTGGAAACCTATTAATGATGAAAGTGTGCTTCAAGTACGACAATTCTTTTTAATCTGAATA
CCCATCTTGCAGTTGTTCCCAACCGGAGATGTATTAATTGTTTGCAGTATCCCAGCTAATTGTTGAAAGTGTTTTATAAC
CGTGAACAACAGTATGTGTGTTGGTTTTTAGGGAAGGGAGGGTAGTGTTTTATTTTGTG
>M00285:128:000000000-BF978:1:1114:14258:6326_1:N:0:46
TGTTGATACCTGGGTTAACAAGTGAAGAAAATTTGAGCAGGCTGAGCCCATGCTTATTTTAGTGCAAGAATGAGAGGTAA
TCTCACTGAATCATACCAGATATTGAGTGTGATTGACATGGTGAATGGTAGGAGGATGTTATGGTAGTAAAACTGAGTGA
TCCCAGGTGTGACC
>M00285:128:000000000-BF978:1:1114:21875:6326_1:N:0:46
GACCATCTTATCCAAATTTCCCTTCAGCACACCCTATTCCAATCTGGAATAGCATTTCACAGAACATACGGCAAAAAGAC
AAGCATTTGGCCAATCTAGTCAGTGCTTGTATTTATAATCTACATTAGTCTATACTATCTACTTCACCTTGGCCTTTCAA
CATACAATTCTATTTCTTTAACATACTTGTTTCCTTTTAAAAAAGTATCCAAGCTATTTGCCACAACTAATTCCTGTGGC
AGAGTATTCCACATTCTAAACACCCTCTCAGTAATTATCTTCTTTTTATTTCCTTAGTTG
>M00285:128:000000000-BF978:1:1114:16306:6327_1:N:0:46
GGAGTAGCGCTAGATGATTGGAGGGTGGCAAATGTTGTTCCTTTGTCCCCAGGGATAACCCTGGGAATTACAGGCAAATG
GTGGTGAGCAAATTACTGGAGAAGATTTTTGGAGAC
>M00285:128:000000000-BF978:1:1114:15066:6328_1:N:0:46
GCGTCTATATAGTGGGACCAGGACGAGCTATTGGTGATACTTACTCCTAGGAACTTGAAGCTCTCAATCATCTCCAGCTC
AGCACCATTGAAACATACAGGGGTGTGCCCTCCGTCATGCTTCCTGAAGTCAATAAACAACTTTTCTGTTTTGCTGACAC
TGAGGGTAAAGTCGTTGTCATGACACCATGCGACAAGGCTCACAACCTCCTTCCTGTACTCCATCTCATCATTAAGTTCC
AACCCACTAAGGTGGTGTCATCTGCAAATTTGTGGATGGAGTTAGAGCAGAATCTGGCCC
>M00285:128:000000000-BF978:1:1114:11844:6328_1:N:0:46
GAATTGTCAATGAGAACACAGAACATAGAACGTGGGCGGCACGATAGCGTATCGGTTAGCGCGATGCTGTTACAGCGCCA
GCGATCGGGGTTCAATTCCTGTTGCTGCCTGTAAGGAGTTTGTATGTTCTCCCTGCGTGTCTGCGTGGGTTTCCTCCGGG
TGCTCCGGTTTCTTCCCACATTCCAAAGACGTGCGGGTTGGGGGTTTAAAATGGGTGGCGCGGACTCGTTGGG
>M00285:128:000000000-BF978:1:1114:10864:6329_1:N:0:46
GCATCAATTCCACTTCAGCCCCCATTCCCAGGGGACTGAAGAAGATCCGTCCACTGAACTTAATTTTCTTGGATATGTTC
AAGCAGGAATGGGCTTTGGATGCATGTGCACCTGTCTCCTGAGTTTCGGTAAACAACGCTGCAACAGCCTGCATGCAAAG
ATCAAGTGGAGCAGATAAGAAAGGCACCCTTCGGCAGATTCATCCATGGTGTC
>M00285:128:000000000-BF978:1:1114:18225:6330_1:N:0:46
GCGGAGAAATGGCAGATGGAGATTAGTCTGGGCAAACAGGAGGTGTTGCACATTGGGAGGTCAAATGTAAGGGAAAAATA
TAGAGTTAATGGCAGTACCCTTAACAGCACTGACTTTAAGAGGGATCTTGGAGTCCAAGTCCATAGCTCCCTGAAAGTGG
CTACGCAAGTAGATAGGGTGGTAAAGGTGTAAAGCATGCTTGCCTTCATTGTTCAAGGCATTG
>M00285:128:000000000-BF978:1:1114:18185:6331_1:N:0:46
GGGAGAAGAGTCGAGTCTGACGGGCTAAACCGTGTTTATGTTAATGACAGGTCAGGCAGGTGGACCCAGGGCATGGGGTG
ACCCATGGTGTAATAGCTGTTATGGGGCAGGGCAGGCAGATAATTATTCTGGATACAGATTTTGAGGCATGAGACAGATA
GAGGTAAGTTGCAGTTCGAACGGGATAACATCACAGCGGTACTTAGAGAGGATAATCCAGAACGTACTGCGAAGCAATGT
GAAGTTCTACCCATGAAATCAGAAGTTGTGCTCACTTTGAGGCGATGATGAGATATCCAT
>M00285:128:000000000-BF978:1:1114:11531:6331_1:N:0:46
AGGCTATGTTTTGGTTGAGGTGAAATAAAAAGTACATGCTGTTGCCAAGAGAGAGAGCAAGACAAAGGAAGAGTGGAAGG
AGACCATAGAGATTTAGACATGTAGATACCATCATCATCAGTCTTTCCAGTCCACTGGTGGCCACAGACTCAGTGATGGA
GCTATCAAGTGACTGGGTTATAAATACAGGCATGCTTGTCTTCATACAGCATGGAAACAGGATGAGCCCATGTTGAACAT
TAGACCCCCATATGTGCCCTTTTACACTAATCCCACACTGATCCCATTGTATTCCCCCAC
>M00285:128:000000000-BF978:1:1114:18668:6331_1:N:0:46
ATGGATTGTAAAGGTTTATAAGGTTATGGGCCAAATGCTGGCAAATGGGACTAGCTTGGATGGGGCATCATGGTCAGCAT
GGACCAGTTTGGCCGAATGATTTGTTTCCATGCTATATGACTCTATGAAATCTATCTTAGCCCAAGGAGGTGATCACATG
AGCTCTGCAAAAGAATTTGGAAAGATAGCAAAGAATTTGGAACAGTTCCTCCTCTATATCCCAGAGGGATCAAGAAAATG
GATGTAGAGAAAATCTTATGATTTGCCTTGCTGATTGGATTAAGACGTTCCTGTAGATCT
>M00285:128:000000000-BF978:1:1114:18102:6332_1:N:0:46
GATGTTTGTAGGATGGCACAGCTTGATGGGTCGAAGGGCCTGTTCTGTGCTGTATTGTTCTATTATATGCAGTATTTCAT
AACATGTTGACTCAAACATATACAGTACTCCACATATGGAGTAACCAAAGTTTGATGCACATTTAACATAACATCCTTAC
TTTTCAACTCTGTCTTTCCTGTCCCTCTCG
>M00285:128:000000000-BF978:1:1114:27620:6332_1:N:0:46
NNNNNNNNNNNNNNNNNNNNNNNNNNNNNNNNNNN
>M00285:128:000000000-BF978:1:1114:24880:6333_1:N:0:46
GGGCACTCTGTTTCTTCCTCCAGTGGAGGCTCAACTAATTACCCTCCACCAACACACTCATTCAAATGGCAGAACTTTTC
CTTGTGCTGAACAACTTCTCCCTCAGTTCCACTC
>M00285:128:000000000-BF978:1:1114:4959:6334_1:N:0:46
TTCCAGTAGTGGAAGAGTAGGACCAGAGGGCACAGCCTCAGAATAGGACGTCCCTTTCGAATTGAGATGAGGACGAATTT
CTTCAGCCAGAGGGTGGTGAATCTGGAATTCATTGCCACAGACGGCTGTGGAGGCCAAGTCATTGGGTATATTTAAAGCG
GATGTTGATAGGTTCTTTATTAGTAAGGGCATCAAAGGTTACGGGGAGAAGGCAGG
>M00285:128:000000000-BF978:1:1114:20757:6335_1:N:0:46
GCACCACCTTCTAAACAACCACCTTCTTGCCCCATCAGCCAGCACCTGTTCCATGGAAGAGTCTCTGGCTCCCATCAGAC
CAGACAAGAGTCTGCCCATGCTGCAGGAACTACCCAAGTCATAGCTGTTGATCTACTGGTACCACCACACAACACCCTGT
TCTTAAAATATCACCTTGTTTTCAAATTCCACCCATGGGCTCCTCAATCG
>M00285:128:000000000-BF978:1:1114:3854:6336_1:N:0:46
AACTAGAGGGCATAGGTTTAAGGTGAGAGGGGAAAGATTTAAATAGGAACTTGAGGGTGGTCCATATATGGAATGAGTTG
CCAGAGGAAGTGGCTAATACAGGTACAACAACAACTTTTAAAAGACAGTTGGACAGGTACATGGATAGGAAAGGTTTTGA
AGGTTATGGACCAAACGAGATCGGAAGAGCACACGTCTGACTCCAGTCACTCCGCGAAAACTCGTATGCCGTCTTCTGCT
TGAACAAACAAAATAAGTTTATTTATAAATTTGGACCTTGATATCATACTCTTGACTAAT
>M00285:128:000000000-BF978:1:1114:19271:6338_1:N:0:46
GATTGCCTATTTGGCTGAAACAGCGTTTTAAGAGCTACAGCCATTGATTTGCCACTTTCTATACAATACGCATGGACCAT
CTAGATGAAAACAATTGTAGTGTATGTATTTCATGGTGCTGAGTCGTTTGGTAACAGTTATTTAAGTGTACCTCTTACCC
CTGAAATGTTGATCGCAGATATAGCAATAGATTTCCTATTTGCCTAAAAGAG
>M00285:128:000000000-BF978:1:1114:21838:6338_1:N:0:46
CCCGGTCTGTCACGGACACGGCCCTCCTCACCATTGACAGCATCCACAGGAGGCGCTGCCTCAAGAAGGCAGCATCTATC
ATCAAGGACCCCATCATTCGGGTCATGCCGCCCTCTGGCTGCTACCATCA
>M00285:128:000000000-BF978:1:1114:19433:6341_1:N:0:46
GCCCTGAATGTACTCAATGGTGCAACATCTATAATCTTAATATCATAGGTTCACATACCATGGAAACAGGCCTCTTGGCC
ATCAGTTACCTATTCATAGAGATACAAGAGACTGCAGATGTTGAAATTTGGAGCAACAAACAATTTAAAGGGTTCTGACC
CAAAATGTCAGTAATTCCCTCTCCACCCCATTGCTGCTCGATCTGCTGGGCATCCATCTATACTTGGCAAGAGCTTTCTA
CACC
>M00285:128:000000000-BF978:1:1114:17538:6342_1:N:0:46
ATTTGTCAAAAAGAAAGTGTTATTCTGGCGTTAGCCTTGCTCTTAAATCAAGCTCTCAACAGGACATACCTGTGGGATTA
GTTGTTGAATGGATAAGTTGTCTCGCATCTCCCTTGAGGAGGAC
>M00285:128:000000000-BF978:1:1114:13013:6343_1:N:0:46
GTGCACATACATCTAGTCTGTGCATGGGAGCACCGCACTGTTGTTAAGCACTGACTTTTGGGTGAGATGTTAGCTTATTG
AATCCTTTATGAGAACACAAA
>M00285:128:000000000-BF978:1:1114:23710:6343_1:N:0:46
GCTGTCAAGACAGAATAGTTTGATTAACAACTTTAGATTTAGTAATTTCTGATTTCAAATTATTTAATTCCCACATATCA
TGGGCAACTTGGGTAAATGAATTCATGGGCATAAAAGAAAGGAAAACAAAAATCAATACCATACATCACTGACAAAAGGG
GAAGCAGAGTTTATAGCGCTGAGGTCTCTTACTTGGCTCTTTGATAAAGCCATCAGTTCATTGCCTTTTCCCTGTTTATT
TCTCAAACCATTTTTCTCTTTTTGATTATCTATCCGGTACAATTTTTGGTCACTGTTTT
>M00285:128:000000000-BF978:1:1114:8724:6345_1:N:0:46
GTGGGGGAGAATAACTGGACAGAGCTAGAGACAAAATATAGGACAAAAGGCAGGTAGAGACAGATGTAAGCAGAGAGAGA
TGGGGAAGTGAGAGATGGGTGATATGATAGAGAGACCCAGAGAGAGAGAAAGAGAGAAAAAGATTCAACTTGACCGAGAG
AGAAGGTGAAACTGAGGGACAGAGACACAGATATTAGGAAAGAGAGTGAGAGGAAG
>M00285:128:000000000-BF978:1:1114:10182:6347_1:N:0:46
TTTAATTAATGAAAGCGTGCACTGATGCTTGGCATGTCCCTTATTAAAAGTTTCCTCGACAAGTTCCTCCCTAGTTTCAG
AACACCTTAAGTGAAAATGGAAAATAAAATGACTTCCATTTATTTAGTTTAATTGCTATATGTTCTGTCAATCTAGAACA
TTTTTTGATATTTGTTACAGAGTGGAGGAGAATAACAATCAATTTGTACATTGCATGTTCCCACCGATGGTAACGAGATA
GCAACCAGACAACTTATCTGATGAAGTAATTGACAGAAAAATATTGGCCAAACACATGA
>M00285:128:000000000-BF978:1:1114:17011:6347_1:N:0:46
GCGCATTATAATGAAATCATTTGGGAATTGATTGTAGTTTACTTGGAGGGATGGTAGAAATATGAGTGAGAGCAAATGTT
CTGGAGGGATAAGTGCTGGCCATTATTATGACAAAGATATGTTTGGTGGTAAGACTGAGACCATTGAAAATAATGACTAT
CCTACTTTTGTGCTTTTCCCCTATCAGTGACCCAAGATAATTACCGTACTGTGTTGCTAAAATAACAACTAGCCAGGTGG
CGTGTGAATGACAAGAAAGTGAAGATGAATGTGCACCAACGTGCTGCCTGACAACTGC
>M00285:128:000000000-BF978:1:1114:18438:6347_1:N:0:46
AGAAATTACTTTGGGATATATTGTGTATATGTATGTCTTCCCAAAGCTATGCAGTGGAGGGTTGCAATTGGTACATGGGA
AGGAAAAGTTTAGAAGGTTATGGGCCAAACATTGGCAAATGGGACTAGCTTGGATGGGCATCTTGTCAGCATGGACCAGT
TGGGCTGAAGAGCCAGTTTCTGTGCTGTGTGACCCCATAACTATGGGAAAATAATTTTGACTATTTACTCTGATGCTTTT
TATAATCTTATATACTTGTATGTGGATGGAGCGACTTTTGATAATTGTGAAAAGTATCC
>M00285:128:000000000-BF978:1:1114:16997:6348_1:N:0:46
CTTAACTAAATCAACTATAGTGAAGTTTGAAAAGTATTTAAATTGGTCTTTAAAAAAATTATAGGCAAGTTTTTAAACCA
ATTTGTAAGTTCAGGTATGGTTGTCAAATTGCCAGATCACAAGGATCTGAAGTGTCAAGGTTAAAATTGCGTATGTTCTG
TACATTCATATTTTTATTTCATTTTTTTACCTTG
>M00285:128:000000000-BF978:1:1114:7559:6348_1:N:0:46
GCTATGTGCCTCCATATTAGCTGGAATTGAGGATGAATCTGCAATATTTTACTAGGCAATAAAAAATAAGAGACCACATC
AGGTTATATCATTAATCTGATGTCATCTGTGGCTTTTATATTGCATTTATGATGTGTACCGGAGGAATTAATGGTATTTT
TATTGGATGTCCAC
>M00285:128:000000000-BF978:1:1114:21276:6348_1:N:0:46
CCCACCCACCCTGGACATTCTCTCTTCTCCCCCCACCTCTCCCATCGGGCAGAAGATATGAAAGCCTGAAAGCACGTACC
ACCAGGCTCAAGGACAGCTTCTATCCCACTGTTAGAAGACTATGGAATGGTCCCCTAGTACAATAAGACTCTTGACCTCA
AAATCTACCTCTATTGGTAGATTATACCCTAGCACCTTATTGTCTGCCTGCACTGCACTTTCTCTGTAACTGTAACACTT
TATTCTGCATCCTGTTATTATTTTCCCTTGTGCTACCTCACAGTTGCACTGTTGTAATG
>M00285:128:000000000-BF978:1:1114:17201:6348_1:N:0:46
GCGATTAGCTTTTCATTGGTAAGAGTTACAGTTAAATAACTGTTACCAAAGGACTCCGCACCTTGCAATACATACACTAC
AATTGCTTTCCTGTAGATACTCCATGAGTTGAATGTAGAAAGTGGCAAATCAATAGTTTCAGCTTATAAAACGCTGTTTT
AGCCAAATAGGATATCTATTGCTATATCTGCGATCAACATTTCAGGGGTAAGAGGTACACTTAAATAACTGTTACAAAAC
GACTCAGCACCAGGAAATACATACACTACAATTGTTTTCCTGTAGATACTCCGTGATTTT
>M00285:128:000000000-BF978:1:1114:16136:6349_1:N:0:46
TCCCCTTAAGTATGCACAAATGCAGCAAAGTAATATTGTGTCTGTGCAATGGAGGTTGGAGTTTGCAGGTTGTATCCACA
GACTCCAATTCACAGCAGTAAAGGGAGGAAACTTGTGGTATACAACTTGTGATCTGATTACTGCATCACTGACGCTGGAA
AATGTCAGACTCGTTAAAGTTATTTATGAGTGGAGGGGCTCAGACCAATTTTGCAATGG
>M00285:128:000000000-BF978:1:1114:8864:6351_1:N:0:46
GGCACAATTAACCATTTGTTCTCAATTCCCTCTAACCTACCTGCTTTACACTAAGAATGGTTCCTGGAGTCTTTTCTTGA
CTTTCTCCCTATAGATCTGAGACTGCCATTTTTATTTTTATTTTTTTTAAACATGGCCAACAAGACTAAACCATCATTTA
TTGCCCAACTATTTTTGACTTTAAGGCATTAAAAGATCAACATTATATCTGGAGTTACTTATGGATTGCAGAGTCTCCTC
CCTGAATAATACTGAGAATTTAATGTGGAAAAGTTGACAGAAAATCCAGATGGAGTTTTT
>M00285:128:000000000-BF978:1:1114:19570:6351_1:N:0:46
CTTAATAACTTGAACTTAACTTCCCAAGTGGGATGTTGTGATTTCAAATCATGTCACTTCATTAATTAACTATTCAGTGA
CCACATCATCAGCTTACCTAATGGGTTAAAAAATAATCAGCATAGTGAACACAAAAGCTCTATAGTATTTCTTCCAAGTC
GTAAGGTCATCGTTCCTCCCATCAGCTTTTTGTTGAAGCTTACACTGTGTAGATAACAAAATCTGATTTATGAAACATCT
CAGTAACTTAAATAAGGACTACAATAAGATGGAAGAGCACACGTCTGAACTCCAGTCACC
>M00285:128:000000000-BF978:1:1114:26635:6353_1:N:0:46
ATCTAAGGTAGATTCCGTGGTAGCAGAAGTTCCCATGAACTTTAACTTCCAACAAATCAGAATGACTCTCAATAGGACTA
AGAAATAGTCATATTGCTTTCCTCAAAAATATATCTACACTTGTTGACAGAGGTTTACTGACCATGTACACTCTTGGAAT
AAAGTTCTCATGGGTATTGAACTACGCTGCTGACAGACAGTGTACAGATTTGTC
>M00285:128:000000000-BF978:1:1114:17861:6354_1:N:0:46
TATTGTAATACTATATAGCTTTAATGTAGAAATTGGAAAATAAATTGATTTAGCTTATCAAACGCTGTTTTCGCCCAAGT
GGAAATCTGTTATTATATCAACGATTAACTTTTCAGGGTTGGGAGGTGCACTTAAATAACTGGTACCAAACGACTCCGCA
GCATGAAATGCATACACTACAACTGGTTTCATGTAGATACTCCATGCATTCTGTGTAGAAAGTGGAAAACCAATGCATTT
AGCTTATAAAACGCTGTTTTAGCCAAATAGGAAATCTGTTGCTACATGGGCGATCAACTT
>M00285:128:000000000-BF978:1:1114:14391:6354_1:N:0:46
GGACAGGATAAGGAACTGGAATGTCTTACAAAAAAAATTGATTTGACTGGTCTCAAATCCATTTCCTTACAACCAGCTAC
TTCCATAAGAAACTATCATAAATAAATATGATTTGCTTTTCTTCAGTTTTGGAGCTTCCACGGCTTTTCATAGATATTGA
AACACTC
>M00285:128:000000000-BF978:1:1114:27254:6354_1:N:0:46
AGAGCTTCAAAACAAGGATGTCTGTTCTGGTCAAACAGCATGGCACACCAGCACATGATATTAATGCCCCACATACATAT
GAACACATTGTTATCTTCCATAACCAACTGTTTACTTAATTATTACACATAAATACACAATAGAGCCATCTGCAGAAGAA
CTCATGTGACTTCACTTTCCAGGAGCACCCATTCCCTGATCCTCTGGTCCTGTCTGCAGATCCCCTTGCTCAGTCTCTCA
GCATGTTCAAATTTTGCATTTACGGTATCTCGACATTACATGGTGTCGGTACCTGAAATG
>M00285:128:000000000-BF978:1:1114:23229:6355_1:N:0:46
CCCAGGTAAGCGGCACCTCAATTTTAAAATCATCCCTATTTTCATTGTGGATTCACCACTTTGTCTCTGTAATCTCCTCC
AACCTACAGCCATTTGAAATATCTGCCCTCCTCATTTTGGAGGTGGAGGGGAGGGGGGTTGCTTGTTCATTCTGATATTG
AATCATTCCTCCATTGGACTCATGCTTTCAACTGACAGGGATCCAAGGTGCTGGAATATCCTCCTTGAACTTTTCCCCGT
CTCTTTTCTCCATTTACATGCTCCC
>M00285:128:000000000-BF978:1:1114:17605:6356_1:N:0:46
GCAGCTATTGCACCCTTTGTCTTGGTTTAATCAAGTTGTAGTCAAGAAATACAAAGGTAGGTATCATCCCTCATTGTTTA
GCCCAAGCTCCCACCTCGATGTTAATTACTCCCAGTATCGCTGCCGTCTCCTACCCCCCCCAACATTAATTACACCTAGT
ATCATTACCGTATGACAACTCAGGATGTTTCCTTACCCGGGACAAAGACAATTAACGTACCTAGCATTCCAACCCAGCTC
GTGAGTCCCTGCTAGTCCTTGTTGGAGGGAAGTGTATCTGTTTTTTTCACTAGTTAAGGG
>M00285:128:000000000-BF978:1:1114:20658:6356_1:N:0:46
TCCCGATCTAGGTGGAAAGAGCCTATTCGCACTTACGCTGTCTATACCCCTCCTAATTTTGTAAACCTCTATCAAATCTC
CTCGCGTTCTTCTATGCTCCAAGGAATAAAGTCCTAACCTGTTCAATCTTTCCCTGTAACTCAAGTCCTGAAGACCCGGC
TGTTGGGAGCAAAGTTCGCGTGAGTCTTGACAGTAGTAAGGATTCTAGACACAGTCTTGTTTGCCAACAAGGAGAACTTT
ATTACAGACGCAGAACACGGGACGGGATGGACAGGAACAGATGCACAC
>M00285:128:000000000-BF978:1:1114:27659:6356_1:N:0:46
AGAATTGTGAGTGCAAATATGTAGCGCTATTTTGTTATGTTTTTCAGTAAGTTTGTGTTCAAGCCTGCTGTGAGAATCTG
CTACTTGCCAAGGGTGTTTCCACAGACAATTACCACCTTCCAAAATCTAATAAATTTTCATTCACATATGGATCTGCAAA
TCTGAGAGTC
>M00285:128:000000000-BF978:1:1114:16627:6358_1:N:0:46
TCCGCCACCTCCTCAGGCAGCTCATTCCAGATACTAAGTATTCTCTGTGTGAAAAATTTATCAATCAGGTTCCCTTTAAA
CCTCCTCCCTCTCAACTTAAAGCCTCTAGTTTTTGATACCCCTACCATGGGAAACAGACTCTGGCTATCTATGCCTCTCA
TGATTTGATATACATCTATCGTTGTCATCTCTCAGCCTCCTCCGCTTCAGGGGAAAGAAAACCAGCCTATCCACTCTCTT
CTTACAACTCAAGCCTACCATTGCAGGCAATGCCCTTATGAATTTTTTCTACACCCCCTC
>M00285:128:000000000-BF978:1:1114:11981:6360_1:N:0:46
TCTAGCTGTCAAAACCTTGTTCAAACTCCACTGGCTCTGATTGTGTAATGCTCCCTGCAGATCTCTTTAAGAGATTTTAA
CAGCTTGTTCAGTATCGTGACATTCAGTCAACAAATATATACATCACTTTGGGAGTGCTCTGTTTCATAATTGCAGCAAA
CAAACCCATTTAACTTGAGTGAAGTAAATGTTTAAATATAAGCAGGCCATGGTTTTATGAAATGCTGTCGAAAACTCAGA
AATGTAGGTGCACATAATTATTGTACAAGCAGGGAGAAAATACTGCTTTGATCCAATGAT
>M00285:128:000000000-BF978:1:1114:22484:6360_1:N:0:46
ATGGAGGCAATGTCATTGGGTTTATTTAAGGCAGTAATTGATAAGTTCTTGATTGGTAAAGGGGTTATGGGGAGAAGTTT
GGAAAATGGGGTTGAAAAAAATCAGCCATGATTGAATGGCAGAGCAGACTCGATGGGCATAATGGCCTAATTCTACTCCT
ATATCTTATGGTATTGTATCAAATTAAACTGTGGTTAAATATCTGTAATTGACTCTCCTATGTCGGGTCCATTACAGACG
TTAGACGCCTAAAAACAAATGACCACCTGAGCTCTATGAAGTAATGGAAATTTTTTGGAT
>M00285:128:000000000-BF978:1:1114:21436:6361_1:N:0:46
CCTTTAATCCACCTATTGGGAACACTGTGATAAAAATTAGATATTTAGTTTCCCATCTCTTGCAATCATCATGTTAATCA
ACAGAATTAATGAAATGGCCAATATGTTGTCTTA
>M00285:128:000000000-BF978:1:1114:5652:6361_1:N:0:46
GACTATCCATTAATCACAGCAGGCAAGCTCATTCAAACCATAGAGATCGCTGGAATGCAAGATAAAAATGTTCCACTGGT
GAAAGGAAAGGAGATATTTTTCAGGATGAATTATTTTGTGTACTTTCTTCAACATGGAACCAAAAACTTGACATACTTAA
AGCTTTTACATAAGTTTTATCTCTAGTTTTCATTTACCCAATGACTTCACTCAATTTTTATTTCCACTTCACCCACACTA
TAATTAGGAGAGGATTGTAGA
>M00285:128:000000000-BF978:1:1114:6090:6361_1:N:0:46
AAACAAGGAAATACAGACAGGTAAGCATAACATCAGAAGTAGGGAAAATGCTGTAGTCTATTACAAAGGACATTTAAAGC
ACAAGCAGGATTCCAAGTCAATATGGATTGACAAACAAAGTTTTTTTGAGCACATTAACGGGTATAGATAATGGAAAACC
AATAGTCATGGATTCTCAGATGACCTTAGATAATTTCCTAGATAAGAGGTTTGTGTACAAAAGTAAAGCACATAGGAATG
GAAATAATGTACTTGTATGGGACGAAAATTGGGTGACTGACAGGAAACTGATAAGGAAT
>M00285:128:000000000-BF978:1:1114:15761:6362_1:N:0:46
CCATAATGATAGACGCTGCCTTCTTGAGGCACTGCCTCTTGAAGATGTCAATGGTGTGGAGGGTTATGTGCATGATGGAG
CTGGCTGAGTCTATAACCCTGTACAGCCTCTTACTATCCTGCGCGTTGGAGGCTCCATACCAGGCTGTG
>M00285:128:000000000-BF978:1:1114:9497:6363_1:N:0:46
ATACAGAGCACATGTAGTCAGATGTGCAGTTCAAATTGGCACCATGGTCAGCATAGACAATGTGGGCCGAAGGGCCTGTT
CCTGTGCTGTACTGTTTACATTCCGCACCATGCTCCAATAATTTGCCCGCCACTAATTCTATCCTTTTTGACCTCTAGTG
CCCTTTCTATGCCTTTTAAA
>M00285:128:000000000-BF978:1:1114:19051:6363_1:N:0:46
GTAGTTCAACCCGGATAAAGGTGAAGTGGTTCATTTTTGTAGGTCGAATAGGTCGGTGGAATATAGAATTAATGGTAAGA
CTCTTGGCAGTGTTGAGGATCAGAGGGATCTTGGGGTCCGAGTCCATAGGATGCTCAAGGCGGCTGCGCAGGTTGACTCT
GTGGTTAGGAAGGCGTATGGTGTATTGTCCTTCATCGGTCGAGGGATTGAAGTTAGGAGTAGGGAGG
>M00285:128:000000000-BF978:1:1114:20432:6364_1:N:0:46
GCTCCCAAAAGAAATGCATTGCAAAGAGATTAAAGGTGAGGAGGACTTGAAAACTGAAAGCACTTCTCCACTGAAGGCCT
TAGCTGAGATTGGAACATTCATAAATGACATCCTGGAAAAGGAGATTATAACCTAACCCAACCCTCCAGAGTTGTTGCAA
TACTTCCAGAGAACATCCTGGTAACTTCCACATGCAGATACTGAAAACAACATTTTAACTAGCAAAGGAACCAGGAAAGC
TCAACTGGGATTCACATTTTAGGCAGGAATAAAATAACTATTAACAGATTCAAGAA
>M00285:128:000000000-BF978:1:1114:16426:6365_1:N:0:46
CATCAGTAGTAGGTAAATTATTGGAAGGTGTTCTGAGAGATCGGATATACAAGTATTTGGACAGTCAAGGGCTGATTAAG
GATAGTCAGCATGGCTTTGTGCGTAGTATAGCATATTTAATGAATCTTGTAGAGTTTTCGAGGAGGTTACCAAGAAAGTA
GATAAAGGAAAGGCAGTAGATGTTGTCTACATCGACTTTAGTAAGGCTTTGGACAAGATCCCACAAGGGAGGTTAGTTCA
GAAGATTCAGACACTAGGTATCCATGGGGAGGTTGTAAACTGGATTCGAAATTGGATGT
>M00285:128:000000000-BF978:1:1114:7423:6366_1:N:0:46
ATTCTGAGGCTGGTTCCGGATTCCTCATCCTCCCTGTTAAGCCCTGTGAAAACATTATAAGTTAAAATCTGTCCATAAGT
CATGGGAAATCAACAATGAATAAAAATCAACCAACATTTCTACTTCAACATGCTATGAGGAATTAAGGGGCTCTGTGATG
TACTTTTAAAACAGGCTGTGAGCTGAAAGAAAATGCTGAAGGTGTTCCTATGATTACAAATGGGGTGAAATTGGAATTTA
ACTATGTTTCCTTCCCCTAATCCCCATGGTGTGACTATCAACACATGTAATAACCATGG
>M00285:128:000000000-BF978:1:1114:20361:6367_1:N:0:46
CCCTGACTCGAAATGTCTGCTTTTCTCTCCACAGATGCTGCCTGGCCTGCTGAGTTCCTCCAGCACCTTGTTGTTTTTTT
CACTTCTTATTTCTCAGCATTGCATTTCCTCTGCCACATATTTTGCCAGCCTGTCTATATATTCTTGAACTCTGTTACTT
TCCTCTTCACAATTCAAAGTTTCATGCCATTTAAGGAGTTTGCCCTCTGCACCCAAGTCCAATACATTGATATATTAATA
TATAAAACAAAGAATTGGTTCCATTATGCCCCAGTAGACCATTCTACGCTTCAGTCCAGT
>M00285:128:000000000-BF978:1:1114:14451:6369_1:N:0:46
TCCGTACATTGAGCATTGTCTGCTTCACTGGCATTTTGTGTTCAGTAACAGCACAAATTCAATAAATCAAACAATAGAAA
ATCAATATCTGACTCTGCTCTTGATCCTTAAACAACCCATGATATTTCTGTTGAGCTTACCATCCTGAATCATTTTTCAA
ATTAAATCCACTATACTTATAAGCAGATGAATTCTTCCGTAATGGCATCTGTGAGATTACTATGGAAACGCATGCCGGTT
GTGCGGTAGGCTTGCATAAGCCTAAGGGTTTTATTTTGGGAGG
>M00285:128:000000000-BF978:1:1114:13658:6369_1:N:0:46
GGTTCCACTCCAATTCAAACCACCACCCCGATTCGGAAATATATCACCAGTCGTTCATTGTCACTGGGTCTGAAGCCCAG
AACACCCGCCCCTCCGCAGGACATTAGTGGGTCAAGAAGGCGGCTCGTCACCACCTTCTCAATGGCAATGAGGGATGGGC
TGTGCCAGAAACACCCAGATCCTAAATAAAATATATAAACAAAC
>M00285:128:000000000-BF978:1:1114:8582:6369_1:N:0:46
ATTTCTTGTGCTGCACTGTTCTGTGTTCTATGTTCGAAAATATACCTTCAGAAAATTTCTGCCTTACCCTCAAAGGTAAA
ATAATGCAGATGCCGGAAACCTGAAATAAAATCAGAAGACGGTGGGAGTACTCAGCAAATCAGGCAGTGAATTATTTCCA
AGTTAGGATGGCGCATGACATGGAGGGGAACCTGCAGCTGACCATGTCCCACACTTGCTGCTGTTGCAGTTCTCGGTGGC
AGACATTGCTGCGGTCTGGTGAGGTGCCGTGTGTATTGCCTGGATGAGTAACAGCAGTGC
>M00285:128:000000000-BF978:1:1114:5146:6370_1:N:0:46
GAAACAAATGGGTGTAAAAGTATTCAACATCAAGCTGCATTACAGTTCATATCTGTAGCGCTGCTGCTACCATGTCTTGA
AATGCGCAGCAAACCAGTCGGAGTTCGAGTGGAAAAGACCTGTGCATTGCGGGGTGGGATCGTTTGTCAACAGGACCAGC
GAAAACTCACAAAGCAGGACACGGCCGCGTTTGCAAACGATTGTCACGCTGCAAAAACACAAAGAAACGGAAAACGCAGT
AGTCGGA
>M00285:128:000000000-BF978:1:1114:7664:6373_1:N:0:46
CTGGTGCAAATCAGAATCTGAGTTTTGGGTGATGGGTGAAAACATTGGGTAAAATAACTGAAGATAACAAAGTGTGGTTG
ATGGCAGATCGGCTGAGGCAGGTATGCATACTCCTGGGTGTTTCACAATTTTTGCTTAATTAAAATTCACTTTAAATCCT
ATATTTGGAAATGTCTTAACTGTGAATGAAATTTAGTATACTATGTTGAACA
>M00285:128:000000000-BF978:1:1114:13491:6373_1:N:0:46
CAACAGATGTCTCAGGATCTTTCACCTCATTCACTGTTGCCACCATAAATTCTTCCCTTGACAAAGACAAATCTTTGTAT
TCAGGCCCACTACCAAAACTTTGATCCTCCAGTGAAGACAAAAAAGTGTCAGACAAATCATCATCATTTTCCTCTTGTTT
AGGACTATCAGTAAAGCTTGGTTTAGTGGTTAACTGTACCACAGAAACAAATTCTTCACC
>M00285:128:000000000-BF978:1:1114:16061:6374_1:N:0:46
GTAGTTTGTCAGAATCCATATGCACTTCACTCAACTGGCACTGTAGAATTTTAAGTGTAGAATTGCACAGTTTCCGGATG
TACAGTACAAATTTCTCCCTGATAGTTTTATTCTTTCATAAATATTGCAAAATAGTTACATGGTTGTGGACTAATTCTAC
TTGACATTAAGCACCGTGCATAAGAGTTTTCATGTTGAAT
>M00285:128:000000000-BF978:1:1114:20694:6375_1:N:0:46
GTCGTGTTTCTGGTCAAGACCCTTCATCTGGACTGCCAGAGGGCCGAACAGCTTCTTTTATGTTGTGAGACGTTTTCCCA
CGTTCTCAAACAATGACAGGAAGGAGACACAAAGCTTAGTGGAATGGTGTCATGACACCTGTCTACATCAATGGCCCTGA
GGTCAAGAGGGTTGAGAGCATCAAGTTCCTGGGAGTGAACATCACCAACAGCCTGTCCTGATCTAATCGTGCAGATGCCA
CAGCCAAGAAAGCTCACCATTGCCTCTACTTCCTCAGGAGGCTACAGAAGTTTGGTTTGT
>M00285:128:000000000-BF978:1:1114:13085:6376_1:N:0:46
GATCTACACTCTTTCCCTACACGACGCTCTTCCGATCTGGACTACACGCTTTCCCTACACGACGCGCTTCCGAACTGGAC
TACACTCTTTCCCTATACGGCGCGCTTCCGAACTCGAACCGAAGAGCGTCGTGTCGGGAAAGAGAGAACAAGATAATAAC
AAAGCACCCGGGCGGTAGAGGATGACACCACAGGATGACGACCAGCTGAGAGGAATAGAAGCACAGGATACAGAAATGGG
CGAGAGCCAGAGACGACACCGCCAGAGAGTCGTCCATCGACATGAGGTCACTAAGTTGT
>M00285:128:000000000-BF978:1:1114:24859:6377_1:N:0:46
GCTCTATGGAGCATTGGTGAGGCCTCATTTGGAATATTATGTGCAGTTTTGCGCCCCATATCACAGGAAGGATGTACTGA
TGTTGAAGAGGGTTCAGGGTAGATTTACAAGGATGATTCCCAGAATGAAAGGGCTTACATATAATGACTGTTTGCTCTTG
GACTGTACTCACTTGAGTACAGAAGAATGAGAGGGAACCTCATAGAAACATTTAGAACATTGAAAGGACTGGACAGAGTA
GATGTGGCTAAGCTGTTTCCCATGGTGGATGAGTCCAGGACTAGAGGGCACAATCTT
>M00285:128:000000000-BF978:1:1114:9097:6378_1:N:0:46
CAAATATCAGTAATGATAGTCACCATCACCTTCAATGTATCAGCCCAGACTTTGGCCAACTGAGGAAAAGAGTATTTGAA
AACCAAAACCTCAAATGTGGCACAAAAGCCATGTTCCATCAGGCCACAATTTTCCATTTTCTCCTGGCACTGTCTCCATA
AAATCTTCCAAATCCACTGGCAGGGTAAGTGAATGAACAACAGCTCTCCTAGGCCATTGTCCCCAGCATTGAGATGATAA
TTAGA
>M00285:128:000000000-BF978:1:1114:6545:6379_1:N:0:46
TCGTGAACAAGCAGAATTTGTGATAGCCAATGACAGAGGGAAATTAATTTATGTGACTCATGGCGAATGGGGAACAGGTG
AAGTGAAATTCTGCACACACTATTTAAGCAGAAAGATGCTACTTAAATTGTCCCTGTCCTTCCTCCTCTTTCTTCACCTC
ATCACCTTAAGCAAATGAGTTGTGCACAACTA
>M00285:128:000000000-BF978:1:1114:4013:6379_1:N:0:46
ATTTCAGATTTCCAGGATCCACAGTATTTTGCTTTTGAATATTAAAACATAAGATTATCTGTCATTAAATAAATTGTAAA
AGGCAAACAAACATCAAGAAAATACCTCAATTATTTAACGTACAACTCTAGCAGCATCGTGCATTAGCTCTTAAAATAGA
GGAACCATCACCAGAGGAACACAAGTAAATCCGCTGAGTCAATGTCAACCAATACTCATACTGCTCGGACAAAGCTATTG
GAGCCCAAAGATC
>M00285:128:000000000-BF978:1:1114:8341:6382_1:N:0:46
AATAGAAGAATCTATAAAAATAGAGACTCCTTTCACCTTTGCTTGTGAGTTAGAGTGAAACTACTGACCCCTCCAAAATC
TAAAAAATCGTTGATTATCTTCTTTCCTAATGTGAGACTCCTGAACAAAAATAATTTGAGCATTTAATCTCTGGAAAGCC
TTAAAAATTTTCCATCAGAATGAAAGTTTTAATGCAAGGTTCACATAAATTTGCTGCTTTTTGGTTTGTGCTGTGTCCTA
>M00285:128:000000000-BF978:1:1114:4612:6382_1:N:0:46
TAGGTTAAAACAGCGTTTTATAAGCTAAAATCATTCATTTCCCAGTTTCTTCACAAAACCCATGAGTATCTACATGAAAA
CAGTTGTATTGTGTGTATTGCATGTTGCTGAGTCGTTTGGTAACATTTATTTAAGTGTACCTATTACTCTTGAGAGGTTA
ATCGCTGATATAGCAATATATTTCCTATTTGGCTAAAACAGCGTTTTTTAAATTAAAACCATTCATTTGCCACTTTCTAC
ACATCCTCATGGGTAATAAACATGAAAACAGTTGTAGTGTATGTATTTCATGTTGCTG
>M00285:128:000000000-BF978:1:1114:13420:6383_1:N:0:46
AATATTACAAAGAATAAAAGTATGGTCAATGTAAAATTTATTTTGAGGAAGGCCATCTTGCTATTTTTATAGCCTGTCAA
TTGCTAAGCCGACTATTGAAGGTAAAGGCCTGCAAGTTTTTTTTCCCAGGTCGATGTAGTAAGTAAATACCATTAGTGTA
TTGGTATTTGTCATTACTATTGCCACCATTATTGTTCAAACTTTTAGTACTGTTTCCATCCAACAAAGGATAGCAGTTCA
CTTGTTCACCTCCATCT
>M00285:128:000000000-BF978:1:1114:12816:6383_1:N:0:46
GAATTTTATATTCACAATTTGCCTTCCCCGCCCCCCCATCTAATTTTTGGGATGCTGGTCTCTGATGGCTTGACCTCTTC
TGCAGAAGAGGTCAAGCCATCAGAGAAC
>M00285:128:000000000-BF978:1:1114:13547:6386_1:N:0:46
GTTAGGATGGGAAAGTGCCCTCGTCCTTGTGGGAATTTGCTGTGCACAAATTGAATGCTGCATGCCCCACATTACAACAG
TGACCAAAATTCAGAAGTACTTAATTGACTGGCATCCTGCGGTTATTAAAGGTGCTTTACACCTTTTTCTCTTCTCCACT
GCGACTTGGGTTTCCTACTCTGAGGGACTACCGTCACCAAGAGAGGTTCAGGATAAAGATGCTCCACCATCTTTGCAAGC
AAACTCAGTGTGAGCAATAATTGGACCTCAACTGCAAG
>M00285:128:000000000-BF978:1:1114:27428:6386_1:N:0:46
CTATCAATATCCCCCTGTAAGCTCCTACAGTCCTCCACACTATCTACCACACCACCGATCTTGGTGTCATCTGCAAACTT
ACCAACCCATCCCTCCACTCCTTCATCTAAATCATCTATGAATATAACAAAGAGTAGAGGCCC
>M00285:128:000000000-BF978:1:1114:13333:6388_1:N:0:46
ATTATCAACAGAAGCCAGAACTCAAAGTGGTACAAAATAGTTTCATAATCTACAAAATAACATTATTTACTGAGTTTAAC
CTCCTTTCCCAAGAAATAAATATTCATGCCACCTTCTGCAAGTTACTGCTGCTAATAAAAAGTAATTACCATTTTCTACA
ATTCTGGACAACTTGCCTGC
>M00285:128:000000000-BF978:1:1114:11499:6388_1:N:0:46
ACTATGCTGTGCTCTTCCTGCTGTAAATCTTTGCCTGCGTAAAATGTTGATTCAAGTCCCAACTCAGAAACTTGAATACA
AAAATCTCAGATGATTCTTGCAAATATCACAACAGGTGACCACATTTAAGATACCAGAGGTCTTTGCTTGGGAATTTGTC
CCCTGTTGG
>M00285:128:000000000-BF978:1:1114:21694:6389_1:N:0:46
GTTTCATTTTAACATTATTTAAAAATATTTCCCTCAATTATTTTTCCTATTTTTTTCAAACTGCGTTGCAACCCTTGGTG
TCTCCTTTGCTGAGGATTCTTCATTAAAATCGGGTGGGA
>M00285:128:000000000-BF978:1:1114:14473:6390_1:N:0:46
GGCCAACGCTTGGGCTTCTGAAACCACTGCATTTTTATACAATGGCCCTTTAAGGAAAACCATCACTGGTGTGATGCATA
TCGCAGAACTTGCCTGTTTCTGTGG
>M00285:128:000000000-BF978:1:1114:25676:6390_1:N:0:46
GGATCAAACCATGCCAAATTCCATTGGTGTGCATAAAAGCTACAGTTTGTGCTAACTGGAATTGCAGACCATTTATCAGA
AACCAACTCTTGCGGCAAGCAATATGTTGTCAAAATTAACTATAACCTCTCAAATATTTTTCTCTGTGATGGTGGAAGTC
CTGCAGGCAGTACTTCAAGCCATTTTCACTGTCACCCCACCAGAATGAAATGACCCATTCCAGATGGAAAACAATCAGTA
TGAGCCCTCTGGATCCACTAAGTTGGCCAACTCCCACTTCTATGTAGGAGCTCCAGG
>M00285:128:000000000-BF978:1:1114:24785:6390_1:N:0:46
ATGGATTCTGTGGGTTTGTTCCCAGTGCAAACAGTCCAAACTATATGGCAGAGCACCTCATCACCAGATCTGACAAACAA
GCACAAAGACCTTGCTTGCTGGAGGTGAGAGGTGCCCTCCCAGTCAGAACTTTCCTCTACAAACACCATATCACCCCCAA
CACCCTTGGCATGGCTGTGGTGGGGAAGAAATGATCAACCAACTCTTTGAAGGCTGTGGATTTGCTAAGATGGTGTTGAG
AAGGATTCAAGGGTCTGTGTCCCAGTTGATCCCCAGCAGCTGCGTGACAGAG
>M00285:128:000000000-BF978:1:1114:11419:6393_1:N:0:46
CTGTAATGCATTTGAATACTAAATGTAAATACATCTATAACAGTTCCCGGTTACAAAGCAGGCTGGAGTGCTATTAAAGC
AACAAAACCTTGGTTAATTTCAGGTAAGAGTGTGCTGTACCCCTTCATTGGTTGAAGAGGGAATAATGTAATACAGGATC
AGGCAACCTTTTGTGGCCTTATCAAAGACTAGGCCCCACATATATAAATGAGAAACATTAATAAAGGTCTTTCGGATCCT
TGGCTCTGTGACCATTGCCATCAAAAAGCAACACACCTTTTTCTTAAGATCTTCCTGTG
>M00285:128:000000000-BF978:1:1114:20371:6393_1:N:0:46
CAACTCCAGGCACACTTCAATTGAAAATTAATTTGGAAATCCTCTGTTGCACTCCTATACCACATTCTTGCATCCTTGTA
ACATTACGTGCAAGAAGGCATATCATTGTTCCATATGTGGCCACTGTTCTAACAAACTCCAATGGAATTAACACTAGTTA
AATGTAATCATTTATGTCAATCCCAAGGATGTTTGCCAACAGATGTTTCATATATATAAGATTACACAAAAGCAGTTTCT
CTTTAAGCCATAAATAAAATCTACCTCCAAACAGTCCTCT
>M00285:128:000000000-BF978:1:1114:10296:6393_1:N:0:46
AGGGGTCAGTGCACAGGGGTCAGTGTACGGGAGTCAGTGTGTGCGTGGGTCAGTGTGTGGGGGGTCAGTGTACGGGGTCA
GCGGTTGCGGGGTCAGTGTACGGGTGCAGTGCACAGGGGGCAGTGTACGGGAGTCAGTGTGTGCGTGGGTCCGT
>M00285:128:000000000-BF978:1:1114:5957:6394_1:N:0:46
CTCAGCAACATGAAATACATAGACTACAACTGTTTTCATTTAGATACTCCATGCGTTTTCTGTAGAAAATGTCAAATCAA
TGGTTATAGCTTTTAAAACGCTGATTTAGCCAAATCGAAATCTGGTGATATATCAGAGATTACACTTAAATAAATGTTAC
CCAACGACTCAGCAACATGAAATACATACAGTACAACTGTTTTCATGTAGATACTCAT
>M00285:128:000000000-BF978:1:1114:14670:6398_1:N:0:46
AGAACATAGAACACTACAGCACTATAAAGGCCCTTCGGCCCACGATGTTGTGCTGGCCAATATAAACCTTATCCACATTC
TATCGATCCCCCTCT
>M00285:128:000000000-BF978:1:1114:19933:6398_1:N:0:46
GTTTCCTCCCACATTCCAAAGACATATAAGTTAGGAAGCTGTGGGCATGCTATGTTGGCACTGGAAGCATGGCGACACTC
GTGGGCTGCCCCCAGAACTGTCTACGCAAAAGATGTATTTCACTGTGTGTTTCAATGTACATGTGACTAATAAAGATAAA
TTATCTTAAGTACTGGTTTTGGGATCACAGGCCATTTGGTTTTCACATTATC
>M00285:128:000000000-BF978:1:1114:25571:6398_1:N:0:46
GTCAATTTATTACACAGTGCAGTTACATTGTTAGTAGAAAGTGCATTGATGTAGTACAGTAAAAACAGTAACAGTACAGA
GTAAGGCGTCACAGCTATAGAGAAAGTGCAGTGCAATAATGTGCAAGGTCACAACAAGGTAGATCATGAGGTCATAGTCC
ATTTAATTGTATAAGGGAACTGTTCAATAGTCTTATCACAGTGGGGTAGAAGCTGTCCTTAAGTCTGGTGGCACG
>M00285:128:000000000-BF978:1:1114:16517:6398_1:N:0:46
TATTTTTATGTGTATTGAAAGAACTTATATATAACAGTATAACAGTAAAGAGGCAAAATATGGGAAGCTATTGGAAGGAG
GACAAGGGAAAGTTCTTTGATCAAGTTTTAATTTCCATGTTCCCCGTGACTATCATCACCCAAATGGCCTGTTGGCATTT
CTCTTCTAGCGAATGGCTTCTCATTCTGCTGTTCTCCCTGGCTGTTAGTAAATTCCTTTCAACACATAAAACATCTCAAA
GGCATTTGGAA
>M00285:128:000000000-BF978:1:1114:20867:6400_1:N:0:46
TTTCACGAGTACTAGTTGCCAAAGTATTGGTCAACCTTTGCGCATGCTGTGTCTCCTAGCTGCTTAGAGGTGGCAACTCT
AGAGTTGTCCTGGTTTCACTGTTCCTCTTAGGATATCCAGTTTTCATGTTGGGACCCCACCTCAGAGCCTCGAGGTGGGA
TTCCTTCCGGTTGCTGCCCGTGTTTGGTTCTGAGGAAGCATCCCGACTCCAGTCGCATACCAGTGCACTACATTTGGGTT
CTCTGTAAACTTGCTCTTCACTCAAAGTTGTGACAGAATACTCTAGCCACCATGAACCC
>M00285:128:000000000-BF978:1:1114:11238:6400_1:N:0:46
AACTTCATCCAGTCCTGCAATATTCCACAATCTCTGTGTTCCTCCGATTTTGGACTCTTGCACATTCCAGTTACATTTGC
TGCACTGTTGGCTTCTTCTCATAGGAGAGACCCTCGTCTTAGGAATCATCCAATGAATCCATGCTCCACTGACTCCATTT
TGGGGCAACATAGTGGTATAGTGCTGCCTCATAGTTCCACCAGTCCAGGTTAAATCCTGATCTCCAATGTGGAGTTTCCA
CACTCTCTCCGTGACTGCGTTGTTTTCCCCCAGAGACTCCAGATTCCTCCCATATTTCA
>M00285:128:000000000-BF978:1:1114:14396:6401_1:N:0:46
CATTAGACACATATTCACAGCTATTGTCTCTAGAATCCTGTAACCAAAATATCATCACAATTATTTCATTTTTTAAACTT
TGTGAAAAAGAAAGTGGATACTTTCTTTGGAGAATAGGTGGTGTCATTAGAGTGTTTAATCTGTAGTGGTCACATTACAT
TTATGCCTAGATTTGTTTCAAGAGAAGAGCTCAGAACTGAATTTAAATTGATTGATTCTGGTG
>M00285:128:000000000-BF978:1:1114:25727:6403_1:N:0:46
AATGTAGCATAAAATAATAAAGTAATGAGTATGTATTGATTGTAAATGTGAAATCTGTTTGATATAAAACTCATTAATAG
ACCTATTTCCCTGCCCATGCTTGATCCCTGTTGTGATATTGTGCAAGTATTGGGAGAAGACCAACTTCAAAATGTACACA
AGCAAAATTCAGACACAAAACAGGCAATAATGAGAGGACAAGCAATTTTAATACATATAACCCAAGATCTGCAAGAATTC
CCTTGGTTGTGCCATGGAGCAGTGCAACCACCAGTGTCAGAGGTTACTGACCTACAGATT
>M00285:128:000000000-BF978:1:1114:23018:6404_1:N:0:46
GTCAATGGAGGGGAGGCTGGTTTTCAGGATGTGCTTAGCTGTGTCCATAACTCTGCAGTTTCTTGAATTCTCAGGCAGAG
CAATTGCCATACCAAGCTATGATTCATCCTTTTTATGG
>M00285:128:000000000-BF978:1:1114:14539:6405_1:N:0:46
CAACCCTCTTGAGGTCAAATTCTTAATCATTAGATCAACCTATTCATTTATCGAGTGAAATTAATATTTGTGCTCACATC
ATAGATTTGAAATATTAGTTACTAAGGTAGGAGCTGAGCACATATTGCAACAGCCCATGGATAGCAGATAAGGCTGCTAT
AGATCTGTCAAAATAGAAGGAAAATCAAATTGATATGAATACGTTCTCAAAATTTTAAAGTATGTTTAATGCACTTATTT
GATAATAAAATGAATTCCAGTATAACATTGTGAGCTGATTGTGGGCTCT
>M00285:128:000000000-BF978:1:1114:23120:6405_1:N:0:46
ATTATTTACAATTTGATACAGATTCTCTTTTGCTTATACTACTTGCTTATGCATTGTTTGCGCACAGATTAAAAAAAAGA
CATTAAAATGTTACTTCCTTCCACAAATCTCTATCCCAAGCTACCACATTATACTGTTTCTGACCTGCAGCTGATTTCTA
GTTTGTTTGGCTTTGGTTCAATGTTCTTGCAGTTACCTGGTACTGTTGTGTAATCTCCATTTGGAGAACCATAAAGGAGC
CATCCCAAATATTGTCTTCAGTGCAACAGAG
>M00285:128:000000000-BF978:1:1114:19437:6406_1:N:0:46
GGTTGCTTTGCTATCATGAAAAGAGCCTTTGTGCTTTTTCTTTGATTCATTTTTAACCAATTTAGATCAGTTTTAAAATT
ATGTCACTGTCCTGATTCCAAGTGAGGAGAAGAGACATTATCTATTGAACTTAGATTCTCTTTAATATTTTAATGCCTTT
ATTAAAAATCAGCATTTAATCTCTTAATATTATAGAAATCATGACTATACCTTA
>M00285:128:000000000-BF978:1:1114:6798:6409_1:N:0:46
GTGCCTAGAAGGAAAGTGAAGTTGTTCTTCTAGTTTTGTTTGACCTCAGTATGGCAGTGGAGAAGGTTGCAGACAGGTTG
GAATTGGAGTGTGATTGAGAATTAAAGTGGCGTACAACAGGAAGCTAAGGATCACCTCTGGACTGTGTGCAGATGTTCCA
CAAGGTGATCGCCCAATCTGTGTTTGGTTTCACCAACATAGAGGAAGCCATGTTGCCAGCTCCAACATGGTTCCAGCACC
TGTCAGATCTTCCCCTCTTTGCCCCTTTCTGCATTTCTCTAAGATTGATTCCC
>M00285:128:000000000-BF978:1:1114:7865:6409_1:N:0:46
CAAGATCACTTTTTTGTTTATTTTATTTTAGGATTAGTTATTTTGAAGTGTTTAAATGTGTTTCAATTAAACCTATACTA
AGTTTTTAAAAAGGAATTTAATAACATTTGATTTTTAAATTATTTACAGCAATTTTTATAGTCATTGAATATCAGAGACA
TTTAAAAACTGTTCAAGTCCTTGACAACTTTGACACAAGACAAAGCTCTTGTCCCTAATTCTGTCATAGTCTGTCAGGGT
GTTCCAAGGGCAGTGCCGTAGCAGTTGTTGCCTGAACCTCACTGCCTGACTCAAGGATGC
>M00285:128:000000000-BF978:1:1114:12369:6410_1:N:0:46
CATGGGGTTCGTTCGGCCGAGATTTAAGGGCAGTTATGCTTTCTGTAGAGTGTGCAGGTGAGGCACTTCGCGACCTTGGG
AATCATTGGAAAAGGTTTGGGAAATGTCAGCAGCTAGTGCGAGTGCTGGGATTCACTTTCTTGTGGTAATACCTCTAAAC
CCCCTCCATCTGCTCACAGCACACACTGTATTGATTCCATCGGTGTGGATGAGATGTCAGACTGCAGGCAGTGAGACTTG
TTTTTTTTTTGTTTCTGTGCTTCACCATTGGCCACAATGTTAACTGCCAGTTTCATCTGG
>M00285:128:000000000-BF978:1:1114:13811:6410_1:N:0:46
ATCGGAATACAATGCCCAACTAAACTAATCCCTTTTCCCTACACAATGTCCATATCCTACCACTTCCCTCACATTCATGT
GCCTATCTAAGAGCTTCTTAGATGCTGCTATTGTATTTGCCTCCACCACCACCCCAGGCAGCCCATACCAGGCACCCACC
ACTCTATGTGCAAAAAGCTTAACCCACACATCTCCTTTGAACTTACCCTTTCTCACCTTAAATGCATGCCCTCTGGTATT
ACAGATTTCAACCCTGAGGAAAAGATACTGGCTGTCTACATTATCTACGCCTCTCATCAT
>M00285:128:000000000-BF978:1:1114:27688:6411_1:N:0:46
GAGGTGGCCATGGACAGACATGTCAGTGTGAGAATGGGAAGTGGAATTAAAATGGCTGACCACTGGGAGATCCTGGCTGT
TCTGGCAGACAGAGGGAAGGTGCTCGATGAAGTGATCTTGGCAGCCAGCCACTTTAATTCCACACACTGACACGTCTGTC
CACGGCCTCCTCTACAGCCAAGCTGAGTTTAAACGCAGATTAGAGAAACAACACCTCATATTCTGTCTTGGTAGTCTCCA
ACCTGATAGCATCAACATCAATCTGTCTAACTTCCAGTAACAACTCTCACCCCTCCCCCT
>M00285:128:000000000-BF978:1:1114:9316:6413_1:N:0:46
TGTGGTGAGCGTTGACCCATTGGGCTGAAGGGCCTGTATCCATGCTGTATTGCTCTATGAGTCAGAGGCTGATAGACGCT
TGGATAGTAAGGGTGTCAAAGGTTACGGGGAGAAGGCAGGAGAACGGGGTTGAGAAGAAATAATAAATCAGCCCTGATCG
AATGGTGGACTCTATAGAGTAGGCCTGTGATGGTGTGACCCCACCCAAATGTAACCCCACAGAACAACGATTACCTTC
>M00285:128:000000000-BF978:1:1114:19635:6414_1:N:0:46
TTTTTTATTTTTGCTATTACTTATCTTATTCCAAGTCAGGGAAATGAACACTAGCCTCTTAGAAAGATGCCAAAGTAATT
CAACACTTTCTCAACTAGCAGTTAGCATTTCCCATCTTATTTTGTATGAACTATTCCAATGCTCATTCCATTTAGGATCA
AACACAAAAACTCAGCCAAATGGTATCCTGTTCTTATTCTAACATCATTCAACATTTCTGTGTTATTAATCTGTCACAGT
GTTGATTGAAGAGCCAGCTCACAGAGAACCCAAATGCAGCACACTGGTACAAGACTGG
>M00285:128:000000000-BF978:1:1114:26228:6418_1:N:0:46
TGCCCCTGAAGGGAGGGCGGGGGCGAGGCCTCTGTCTCGCCGGGGGGAGGCGAGCGGATCCCCGCCCGCACTCACTCACC
CGCCGCCTGCACAGCTCCAGCACCACGTAGACGAAGTCGTCGTCCTCGAAGAAGCCGTGGAAGGCCACCACGTTGCTGTG
CTGGATGCTCTTGTGGATGGAGATCTCCATGGACATCTTCTCCCGCTGGTGCGGCTTCAGCAGCAGCGTCTTGGGCACGA
TCTTG
>M00285:128:000000000-BF978:1:1114:15659:6419_1:N:0:46
CCGTACTGGGCCGGCCTGCGCGCCGCCCGGCCGCCTGCCCGAGAGGGGTTTCGGCAGGTCGGCGGAGGAAAGGCGCCCCC
GTGTGCGCCTGAGGGAAGAACTGCGCCGCCTTTGCACGTGGCCTCCC
>M00285:128:000000000-BF978:1:1114:9366:6419_1:N:0:46
CCACTCACAAGATCACAAGATAATGGAGCAGAAGCAGGCCAGTCGGCCCATCGAGTCTGCTCCAAAGGGAAGGGAGGGTG
GGGAAAAAAGGATAGAGGAGAAAAAAAACACTTACTATTCTAAGTCCAAATCCCTGCCTTATCTCCATATCCCTTGATAC
TTTGACCAATTAGATATCTATCTATTTCCTTCTTGAATATCCCCAATAATCAGGCTTCCACTACTTTCTGTGGTAAGGAG
TTCCACAGGTTCACCACCCTCTGGCTAAAGAAATTCCTCCTTATCTCT
>M00285:128:000000000-BF978:1:1114:15322:6422_1:N:0:46
TTTCAAATGAGTAAATTGATGCAGTGGGGGTGGGGTAACCTAAAAGCAAATGTACTGTTTTGGAGCTCTTCAACGAGTCA
TAGAGTCACCCAGCACAGAAAAATTTCCTCCGGCTCACTGAGTCCAGACTGAC
>M00285:128:000000000-BF978:1:1114:4396:6422_1:N:0:46
GCATATGGTGGCTACTTTGGCTTTAATACAATTGCAAAATTCAGAAACAATAGTCATGTGGAAAGAGCTATATGTTTCAA
GAAAGGAATTCATTCCATAATGAACTGTTTTTTTGAAAACACAAGTTTCCTGAAGAAGGTGGTTTATAAAATTATAATCA
AAACATTAAGTTGTCTCAGTAACAGTAAGCCATTAACAAGACCTGTTACAATAAGAAAGGCAGGACATGTTGATGTAAAA
TGATTGCAATCTATAGGAGGAGCATTTTAAACTATGACATTGT
>M00285:128:000000000-BF978:1:1114:4995:6423_1:N:0:46
TTCCAAATACATAAATTATCACTTATTCTGAATGTCATATTAATAACTAGATTTCACTCTAGGATGTTTAAGTGCAATTA
ATGTGCAAATCAGTAAGTTCTGAAATTGTGAAATTAAGGGAGCTGCCATTTATGCAAAGCAAACAATTTAAGCCGCAGGT
TAACATAGAATTGTTCCTATTTTTCTGCTTGGTTTAACCTGGAAACATCTTGATACCAGGAATACAGTTAATATTTATTG
TTTTACTAATGTGGGAAGGTAAGGGGTCACATTGTTCTAACACTTGATGATAAAATGTTG
>M00285:128:000000000-BF978:1:1114:14990:6424_1:N:0:46
AGGGGCTCAATGAATACATTACTGTTGGAAGGATGGTTTTGAAGGAGCATTGAGACATCAGAGGGGCAGTGCTGAGGGAG
CACCGAGGGATAGTTGTCTTTCAAATGTGGTATTAAATTAAAACTGTACCCTTGATGGGTGTAAAAGATCC
>M00285:128:000000000-BF978:1:1114:15251:6425_1:N:0:46
AGCCTTCTGACTCAGAGGTGAGATGCCTTAGCCTTAGATGAAATCATCACCACAGGGCAGGAAAAGGGAGAAATGAGAAA
CAAAGAAAACTATTCAAAATCCTGGCAATGAAAGGAGAATCAGCGAGGTTGGTCAGACACTGCAATTTGACAGCAGAATG
GAGAATAGCCTAGTTTGCAAGAGCAAACCTCATAGGAAGCAAAAAACAAACTGCTGGAGGAACTCAATGGCTCAGGCAGC
ATCTGTAGAGGGAAATGGACAGTTGACGTTTTGGGTCGAGAACCTTCATCTGGACTGAA
>M00285:128:000000000-BF978:1:1114:4006:6425_1:N:0:46
TGCATGTATTTCCTGGTGCCGAGTCGAATGGTAACAGCTATTTGAGTATACATCTTCAACCTGAATAGTTAATTGCAGAT
ATATAAAAAGAAAGTCCATTTGGCAGAAAGAGCGTTTAGAAGCAAAATAGTATGATTTATCAGTTTATACACTAAGCCTA
TGTAGGAACTTGATTAAAACAATTGCAATGCATGTTTTTCGTGGTGCTGTCAATTGGTAATATCTATCTGATATTACCTC
TTCAACGTAAAAAGTTAATTAAGGATATAACAAAACATTGTCCATTTTGTATAAAGTGCG
>M00285:128:000000000-BF978:1:1114:23739:6426_1:N:0:46
AGTTTGTGACTTGAAAATCATTATAAATGGGTCTCTGTAGGGCTCAATTCCAAGTCCTGTTTTCATAATATATATTAGGA
TTGGGAAACTTCTTAAAAACCAATAGATGGCAACTAAAAAAGCAATGGGGGGGGGAAGAGAAGATGAAAAATGAAGTAAG
CTAACCAATAATATAAAAGAGGATACCAAAAGTTTTTTCAGAAACATAAAGAAAATAATAAACCAATACCTTAAGTTTGA
AAGTAGAATTAGGTTGGATAACTTTTTCAAGGCACAGATGCAATGGGTTAAACACCCTTC
>M00285:128:000000000-BF978:1:1114:27434:6428_1:N:0:46
GCAATCAGTCAACTAACCACCTGGGGACTTCACTTGAAGTGCTACAGCACCAGCGATCGGGGTTTGATTCCCATCGCTGA
CTGTAATGAGTTTGTATGTTCTCCCGTGTCTGTGTGGGTTTCCTCCGGGTGCTCCGGTTTCCTCTCACATACTAAAAGAC
ATATGGGTAGGTTAATTTGGGGGTTTAAAATGGGCAGTG
>M00285:128:000000000-BF978:1:1114:20377:6430_1:N:0:46
GTATACATGCAGCAACCTGCAACCTTCTAGACTCGAGATTAAAGTTAGTCCACAACATTCTTCCTTTTTAAGGCAATGCA
AAATCTGTTGTAATGTGTGGAATCTCCTGCAGTGAGGCAGCTGTATCTGGGGACGCAATTATATATTTTGACACTGATAC
ACTTACATTCCTGTCCCCATTGAAAATTATTGCAGGAATAAGTAACTGAGAATTTCTGGAAGGGCTCAGGGTTCCTACGC
CTTCCAGTTGCATTGAGAGTCTGGGAGATGCATTCTTGCAGACTGTTCCAG
>M00285:128:000000000-BF978:1:1114:27801:6430_1:N:0:46
CTTGACCCTGCTGGTAGAATTAACATTGAGATCATCCTGGCTCTGATGTTTGCTATTTCCTCTGCCTTTTGTTCAAGTTG
ATCTCAAGTTATGCAGCACAGAAACAGACCCTTTGGCCCACTAAGTCCATACTAACCAGCAAACTCCCATTTACACTTGT
CCTACACTAATCTCACTTTATTTCCCCCACATTCCCATCACGCGCCCCCAGATTCTACCTCGCACCTACACAGCTAGGGC
CAAATTATGGTTGCCAATTTGGTAACCAAATTATGGTTACCAACGTCCACGTCTTTAGG
>M00285:128:000000000-BF978:1:1114:15644:6432_1:N:0:46
TCCTGTTTAAGGTATTAATACAATGTCAGAGACAAGTATCCAGCTGAGGAGGTTGAATTGCCTAAAGAACCCAGTCAACA
GATTGAACCTCTAGCAATTGTGTACACATGTGGATATGTCCACACATTTGTTCTTGAAGAAAGAAAACTGTGATATATTC
ATGTATAATATGTATATTCATGTATAATATGCAAAGCATCATATGGGTGTGGGACATGATGATGCTCATGAGTGCCATGT
ATTGGAACACCACGTTACTAAAAATTCCTGGTGCTCTGTTGATGTTATTGTGGTTAAA
>M00285:128:000000000-BF978:1:1114:20602:6432_1:N:0:46
AAAGCTGCTGGAAGCAGTATCTAGGTGGATAATCCTTAAATACTGGAATCTTCAAGTTGGCAGTCCCGATTAGGAAAAGT
AAACAGGACGAGAAAAAGAAATTTAACTTAATGATGCCACCTGCATCAGGCTGACCTCTAATGCTCTCTGCTCCATGATC
CCTGTGGAGATAGAGTGCTGGTTTTGAGCTGTCGGTGCAGTCCCTGTACCGTACTG
>M00285:128:000000000-BF978:1:1114:16528:6433_1:N:0:46
GCCATCTACAAACTGTACTCCTCTGAGCTACTCTGACAGCACTGCCCAACACAGCAACCTCTGCTCTCCAAGAAGGAAAT
GGCAGCAGATTGGAGGTCGGTGTCTTCCCCTCCTGCGTTGCAAGCTCCAGGCTTGTTG
>M00285:128:000000000-BF978:1:1114:18447:6434_1:N:0:46
AGCAGCTTTAATGTAGACTGGTAGAATGTGGAGTATTTCTTTCAGATAAACAAAATGAAGAATCAATGTCACACCATAAT
ATGGAATAGTTTCTTTCATGGCTGAATAATTTAGTGCAGAAATTTCTTCATCAATTTGAAAGATATTAATATTTATTAAT
ATATAATGTTAAGTAAGGTTTCAAGTCTAATTTGATTACATTATTTATTTGCTAAGACAACAAAAAGTTCAGTATGCATT
ATGATTTATTAGAATGACAGTTATCACATTGACTCTTTATGCTTGAAGAATATTCAGCGC
>M00285:128:000000000-BF978:1:1114:25018:6437_1:N:0:46
GGAACAAGCTTGCTGGGGATTACCATGTTGAATGCTGAGCTGAAGTCCAGAAAGAGCATCCTGACATCTCCTCACTCTCT
CCCTCAGGTTTCTCAAGGGAGGTTGTGTGACATTGTGAACTAACTTTGTACCTTTATCAGACCTTTCCTGTTTTCATTTG
CTCTTCCTCCCTCTACATTGGGGGGAAACGTCATTGACAGTTTTGCATTTGTGGCATTTGTACCCATAAAATGGACAT
>M00285:128:000000000-BF978:1:1114:23357:6437_1:N:0:46
GCCTGGAACGGGCTGCCAAGGGTGGTGGTGCCTGGAACGGACTGCCAAGGGTGGTGGTGAAGGCAGATATGATAGTGATG
TTCAAGAGGCTTTTAAATATACACGTGAATATGCAGGGAGTGGATGGATATGGATGATGTGCAGGCAGATTGGTTTAATT
TAGCATCGTGTTTGGCACAGACATTGTGGGCCGAAGGGCCTGCTCCTGTACTGTACTGTTCTATGTTCTGTGAATTGCAT
TATCAGAGGGTGGTGTGGTGCAGTGGGTGCAGTTTGGGAGAGGACCTTTGCCTTGTGAAT
>M00285:128:000000000-BF978:1:1114:16044:6437_1:N:0:46
GGCCAAAAAAATCTGTGGATGTTTTTGATGCTGCAAAGATTTATTCAGCTAAAACATCGGTTGGGTGGGGGCATGTGTTC
CCGTTGGCTGGTAATGTTTCCGATAGCCTAATGATATCACGGAACAACACAGCTATGAGGATTGGAACAGTGACCCGTTG
TAAGGAGACGTTTTCCCAGTTTCCAACATGGGTTTACAATGCTGGATTGCTGCTGGGAAAATATCAATTAAGTCCATTAA
TTGGTGAGTGGATCCAATTAAATCAAGTCACGTAAAGAGTTTCCTATTA
>M00285:128:000000000-BF978:1:1114:6396:6440_1:N:0:46
AGAGCAGGATAAAACGTCGGCACAATATTGTGGGCTGAAGGGCCTGTACTGTGCTGTAGTGTTCTATGGTCTAAATGTCC
AGATTTTTTAATTACATTAATTAAGAGTCATATAGTCAGAGTACTACAGCACAGAAACAGGCCCTTCAACCCATCTAGTC
CATGCCAGTATTCTGCCCAGTCCCATCTACCTGCATCCTGACC
>M00285:128:000000000-BF978:1:1114:24515:6444_1:N:0:46
TCCCCTTCTATAACTTTTTTTTAAATTTAGAGAAACGGAGCTGACGACATTATATTGTTCTATTTCTATTAAATTTTAGC
CCAGTTTTTTTTTCTCCTTGTTTTGTTTTTTTTTTCCTTTTTTTAATTCATTTTTGGTTTTATTTACTCTTATTATTATG
ATTTTTTAATTTTTTTTTCAAATATTGATTTGGGTTTTTTGGGGTTTTTTTTCTCTTTTTATTTTATAACAGATTTTTTT
TTTTTTTTT
>M00285:128:000000000-BF978:1:1114:25497:6445_1:N:0:46
ATTTATTGTCTCTTCTGTGGTAAACTTCATGGATTTATTATAATGAACTTCAAATCCTGCTAATCCTTGATTCATGTGCT
CACTGTCTTGATCAAGCAGTACATCAATTTTAAAATTTTCATCCCTGTGTTTGAATCCCTCTGGACTTGCTCTTCCCTAG
CTCAGTCATCTGCTCCAGCCTCAAAAACTTGTGCTCCCCCAATCTGGGCACTCTATCATTGCTGAATTTAATCAG
>M00285:128:000000000-BF978:1:1114:25726:6446_1:N:0:46
GTTGAAGATCATGTTCTGCTCTGTCTGAGTTGTGATTGCATTTTATAGTGTCATTGCCCAGCATGCATGGTAATCCCTCG
GCTCTGACATGAAGGACGTCTTTGATTCATCAATGACTTTGAAAATGTAGTGGCTGGTTTGGTATGGTACTACTAACAAA
TAGTGTGAGATCAACAGAGCAAGCAAATATCAAATTAATGATATATTACACATTGCATTAATTAAGTTC
>M00285:128:000000000-BF978:1:1114:19689:6446_1:N:0:46
CCCACCCACTTCCCCTCACAGCACCTCCCTGGCACCACAAGAGTTAATCAGTGGCCGGGAGCAATGAGGACCGACTGACT
ATTTTTCAGCCCGCTCTCTGGTCTCTGTCATTCATTTTCCAATCTCTGCATCGATCCGGCTGTCCCAGGCAATCAGCATC
AGCCTCTGCTCTTTAACCCCTTCTGTGGGAGGCACCTGTGCAATGTTCACTTTGCTGAAGATCGAAGAGCACACGTCTGA
ACTCCAGTCACTCCGCGAAATCTCGTATGCCGTCTTCTGCTTGAAAAAAAAAAAACGCAC
>M00285:128:000000000-BF978:1:1114:14762:6449_1:N:0:46
CTCTCCACAAAACTCGGTGTCAGCAACAACAATGGTCTGCACCAAGTGTTGGAAACGTGTTAGTAACTTCTTCAATCTGC
CATACGTTTCCTGTTAAATTTCCCATTTTTAAAAATTATTATCCACCAGGATCTGCCGGGATTTGTTGCCCGTTCCCGAA
GAAGGTGGAGGTGAACTGTCCCTGGAATTGCAACTGTTTTCCTACCAGCAATAAAAAACAGTGATATTTTTCCATGTATG
TGTTTCAGAGGGGTTTTATAGCGCATGGTGTTGTTCCCACATATCTGCTGCCTTCCATTC
>M00285:128:000000000-BF978:1:1114:15749:6450_1:N:0:46
AAACCAAAAGACTTTTGGCAGTCGTGTTTATTGTTTATTGCTTGGGAGCAATATGCCTTTTCTTCAGCTTGCTACTTAAT
GCAGTGGTTCCTGCTGAGAAAGATTGTTCTAAGAGTCCAAACTCAGCAAATCAGAGGTCACTGGGCACTTCATGTTTTGA
AAGTGTACATAGTTACTGTGCGTAACAACACTAACAGCTGAGAAAATGGACATCTTATGAGTACAACTCTTTGCAAGTGG
AAATATTTTTCTTATTCTTTTCCTGAAAAACACTGCCAAGGTTTCCATGAGCAATGCCAT
>M00285:128:000000000-BF978:1:1114:14094:6451_1:N:0:46
CCCTTCAAAGAACTCTTTCAGACTACTTAGGCATGACTTAGCCTTTCAGATCCAAGTTCATTTTTTGTATTTATTTTCAG
TCTCAATGTGTTTCACCCATATTAGTGTAGATTTTATTTTTTTTCTTATCTATGATGTTAATCTAACT
>M00285:128:000000000-BF978:1:1114:16522:6451_1:N:0:46
GAATTGATTTGTAAGCAAGTTTTTCATTGTACCTCGGTACAAGTGACCATAATAAACCAATTCTCATCTCTCTTGGTAAC
TATAGCCCTATCTACCAGGAAACCTGCTGGTGAATCTCTTCTGCGCTCTCTCTCTGTTGTTACCACATATTTCCTGAAGT
GCAGTTGCTGGAACTATACACAATAGTGCAGTCTAACCAATGTTTTGTACAGCTGCAACGTGATGTCTCAACTCATGTAT
TCAGTGCCTCGGCTATGAAGGCAAGCAGGTTGTGCAAAGTATACTCATGGCTTTCAACTG
>M00285:128:000000000-BF978:1:1114:5752:6451_1:N:0:46
AAGTTTCCAATCCAAGGCAAGTACTTGATGGTAATAGATCCTTTATCATCTTGGGTTTTCCTCCCTGACCACAGTTTTGG
ACCACACTCACCGGAAGGACTGAACTGGGTCAGAAAAATGGAGCACCAACTCCTTTCCAAGGCTACATGGAATCCACAAT
AAATGTGGCCATGCCAGTGATACCCAGCAGCTAGAATAATGGTTTTAAAATGTCATTCAGTGGTGCCACACTTAATAGAA
TCATGGAATCTTATGGCACAGAGAGAGGCCCTTTAGTATAACTCCATCGAAGTAATCAAT
>M00285:128:000000000-BF978:1:1114:27378:6451_1:N:0:46
GGCAGTGGACGTTGTGTATTTAGATTTTCAAAAGGCCTTCGACAAGGTGCTGCATCAGAGGTTGATTAATAAGATGAGTA
TGCATGGAATTACAGGAAGGATATTAAAATGGGTCGAGCATTGGCTGGTAGGCAGAAAGCAACGGGTAGGAA
>M00285:128:000000000-BF978:1:1114:19317:6453_1:N:0:46
GAACCTGGTGGTGTGGGACTTCAGACGTTTATAACTCCTGCCTGATAGTAGCTGTGAGAAGAATATATATCACATTCATG
ATCCTGGTATATAACTGATGCACACAAAATGAACATGCACACAATAGGAGTAAGCTTGCCACAGAAATTTGATACATCTC
TGCTCAAACAACTACTTCAGTGCC
>M00285:128:000000000-BF978:1:1114:9536:6454_1:N:0:46
TGTTGGAGTGCACAAACCAGTCAATGACTTGTGCTTATTCACAATTCTCAGCTTGTCTCTTTGCAAGGAAAGTTGCCAAA
TGATTTGCATATTAAGAATGGTATGTGTAGTTCGACGCTGTTAATTTTTGTCACAATCTGGCCTAATATGCGTTGTATGA
AAAGGGCAAAATTTCTGACTTTAAAACGGGGACATCATTACATCTATGTGCCTTGAAGCAATGGTCTTGGCTTTCTAAAC
CCTCTTCATCTGCAGACCGCCGTATTATGGCAGTGACTCTCACATCCAGCAGACAGGAGT
>M00285:128:000000000-BF978:1:1114:22978:6459_1:N:0:46
CACTGCCCGATAAATCGCAACCTAACCGTGAAAGTGACACGGTGTTCATTGTCTTGGTCCGCAAGCGCCAGTTGAAAGGC
CGAGTTACCCAAGAGGCGAGGATGACATTGAGTGCTGAGCCCAAGTTGGGAGCGTGAAAAACAAGAGCGACTTTAAACTG
TGCCTATCGATTCCCAGCATGTCCAAAGTTAGAGTCACAAACCCCCCTAGTGCCCCCCACCCAAGCAAGCAAACAACATG
AGGTAGCAGCAAGTGGGGCCATTAGCCACACTAACAGAATCTTCCAGAAGGGAGGGGCCC
>M00285:128:000000000-BF978:1:1114:17045:6459_1:N:0:46
GGCAGGAATTGAACCCAGGTCGCTGTCGCTGGCGCTGTAAAGCGTTACACTAACCACTAGGGTATCAAGGGTATTACCCA
TCAGAGGCAGTCGAGGAGCAATTTCACTGCACCCCCCCACCCCCCCGGGGTGAACCGAACAAGATACGGCTGAGGCCCCG
CTACCCCGCCACTTCTCCAATCCTTCCCTCTCCTTCTATAAAACAAAAAGCACCCCCAACTACTGCTCAGAAGTATACTT
TGAATTAATGAAGTCCATCACTAGAAACACATATTTAATCAATTCTTTAATTCTAGGATC
>M00285:128:000000000-BF978:1:1114:6908:6460_1:N:0:46
CATAAATATAGCTACTTCGCCAAATGCACAGAAACACCATTAACAAAACAAACTTTCTCATGAACACATAATAATGCAAA
TAACAGAAACATTAACTCGCCATTAATACACACATTCCTATAAATACTAACAGAAACAGATAATTACATACGAACAGTAC
AAATTAAGGCTGTTTCGCATCAATGCGCAGCAACCCCAACAAAACACAGACAACATTACACAATTA
>M00285:128:000000000-BF978:1:1114:4141:6462_1:N:0:46
ATATTCCAGGCTGGGTGAGCAGGAGTTTGCCAGAACTGTAGTGTCTGAGCAGCACAAGTTATTAATTAAGAAGCAGGCCC
CTCTGCCTTTAACTTTGCCTGAGGACTCTGTGTGGTCCATTCGATGAATTGAGAAGCCCTCAGGTTGAATAGCAGAGTCA
GGTGAGGCAGGTGCGAGCTATGTTTCAGTGAGGCATAGCACACAGCAGTCCCTCTGTTCTCTTTGGAAGGTCAGTCTTGC
CCTTAGTTCATCAATTTTGTTCTCAATGGACTGGATGTTAGCTGGTAGTATGCTGGGG
>M00285:128:000000000-BF978:1:1114:18115:6462_1:N:0:46
GGAAATCGATTTCGGGATGACATCAGAACGGCACTCATTAATCTTGGGAACATCTCTGACGAGCCACCAATTTTCTCACG
ATCTCGGCAACAAAAGAAGCACACCAAGTCATATTTCAATGTTAAATCTACTTTATTAATAACTAGTTCCGTAATACCTA
AAATAAGTATAAAATGTTAGTATATTTGTACAGAAAAATGCTTGAATCTTAAACTGTAACCCCTAAAACTACTCATCGTG
TGTGTGTTGCAAATTTCTTTTGTGTGGCAAAAGCTCAGGAATTAGTTATTAAAATTCAGT
>M00285:128:000000000-BF978:1:1114:8310:6463_1:N:0:46
ATCCAGTTGCAGAGAGGAGAGTTAATGCCCAGAGCGTTCAACTTCCTGATTAGCTGTTGCGGGATGATGGTATTGAAAGC
GGAGCTGAAGTCGATGAATAGCAGTCGGCAGTATGAATCCTTCTCCTCTAAGTGATATAGTGCAGAGTGCATGGCAGAGG
AGGCTGCATCATCGGTGGACCTGTTTGCCCGATAAGCATACTGATGAGGATCCAAGGATAG
>M00285:128:000000000-BF978:1:1114:13083:6463_1:N:0:46
AGAGAGAGAGCGAGAGAGAGAGCGAGAGAGAGAGCGAGAGAGAGAGCGAGAGAGAGAGCGAGAGAGAGAGCGAGAGAGAG
AGCGAGAGAGAGAGCGAGAGAGAGAGCGAGAGAGAGAGCGAGAGAGAGAGCGAGAGAGAGAGCGAGAGAGAGAGCGAGAG
AGAGAGCGAGAGAGAGAGCGAGAGAGAGAGCGAGAGAGAGAGCGAGAGAGAGAGCGAGAGAGAGAGCGAGAGAGAGAGCG
AGAGAGAGAGCGAGAGAGAGAGCGAGAGAGAGCGCGAGAGAGCGCGAGTGAGTGAGAG
>M00285:128:000000000-BF978:1:1114:7862:6464_1:N:0:46
TTTGGGAAGCAGCCCTGTCCCTTCATCTATCCCATAACTCTGAACAACCCAGAGAGCACTCCATGCTCCCTCTCCAGGAA
CATCCAGGCACAGGTGTAACCTCAGAAGGACGGGATGGATGGGCACTGCTTAGACCTGTGAGCGGCCATTCTTGGCCAGG
CTCAAGAGAGGACTGGCAAGGAGGTCCATTGACTGAGCTGAACCTTTGCACTGTGTACCCATAGATCATGAACATGAGGC
TTAAGTGCAACCAGAAATGCAGAGAACACCTTTTGCATGCGTTTGGTGGGGGGACAAGGT
>M00285:128:000000000-BF978:1:1114:14215:6465_1:N:0:46
TGTTCCTGGTTGTATTTTTACACATCAAGAATTAAGTGTTGTTTTACTTCATTGGGCAGTAAATTAATTAATAGCAATTT
TGCTGATGAATTGTGCACTTTGTGTCATGTGAATTCAATCAATACAGGGAAGGTGAGTGATATGGAAGTGTTAAATCAAT
TGTCTGCTTCATTTTAGTGCTTACTGATCTTGCAGCACTCAGGACACTAACTTCAATCAAAGCA
>M00285:128:000000000-BF978:1:1114:23206:6465_1:N:0:46
TAAAGTTCCAGACCACAGAAGCAGGTGTCTCATATATTATAACTTGGAATCCACCTCTCAGCAATGATGATGAAATTAGT
CATATCGAAGAATGCACAAGAACAGTCTTTGGTTGATTAAAG
>M00285:128:000000000-BF978:1:1114:22089:6465_1:N:0:46
TACGGCACAGAAGGGCTTTTACAATGTTATTTGACTTGCTTGAGGATGGTAACCATGACAAGTGACTATCACTGTTTGTT
GTAGTGAACAGTTATTCAATTAAAGAGAAATCAATTGTAATTCAATGTGGAAAAGGTAACATATTTCTATGGTGAAACAT
CCTTACTTTATTAAGTAGGTTTATTTAAATGGTCTCTTCTGTCTTTTAACCCTTTAAGGGTGGCTAC
>M00285:128:000000000-BF978:1:1114:14095:6467_1:N:0:46
GGCAGTACAGGGGGCACTGAGGTGGTACAGGGGGCACTGAGGTGGTACAGGGTGCACTGAGGCAGTACAGGGAGCACTGA
GCTGGTACAGGGGGCACTGAGGTGGTACAGGGTGCACTGAGGCAGTACAGGGTGCACTGAGGTGGAACAGGGGGCACTGA
GGTGGTACAGGGGGCACTGAGGTGGTACAGGGTGCAC
>M00285:128:000000000-BF978:1:1114:26159:6468_1:N:0:46
ATCCGAAGTGAAATATCAGTTATGGTCTTCTTGATGGGCAGCTCAGAATCGACGGACAGGTGGTCTCCTTCTGCTCCTTT
CTGTTATGTCCTACTCTGTCCACCAATTATATTCTTGTCAAGCACCAATATCTTCAACAGTTACATTCAGTGTGCCACGT
TACCCCTTCGTTCATCCTCTCATTTTCCAGCTCTTTCTGTCCTTTGCTCCACTTCAAACATCTTTAAGCTTGTTTTCTTT
CGCTGAATTATTTGAAAAGGTGATTGCGTTTCTCCACCGATAGATGTTCGGTGAACTGCT
>M00285:128:000000000-BF978:1:1114:12486:6469_1:N:0:46
GATGGCGCATGGAATGCGCTGCCTGGGGTGGTAGTAGAGGCAGATACGATGGACAGGTTCAAGAGATTATTAGATAGGCA
CATGGAAGAATGTGGAATAGTAGGATATGTTGGAGGGAAGAGTTAGATTGTGAGATGT
>M00285:128:000000000-BF978:1:1114:26613:6470_1:N:0:46
CAGTTTTGTGCTCAGACTTCATGTGATTGCTTTGCTCACTTTATTTCCAGGTTTAAATTGTACCTAATAGCTCAGACTGC
TATTAAATTGTACCTAATAGCTCATACCATCAGACAGCCTTCTGGTGTCTGCCGAGACTCATTCTTCAGTCACTCTGTAA
TGCTCATTGCAAACAGGTGAACTACAGTGAGGTTACAGAACAGTGCCACCTTCTGAAGAGAATGATTGCTGTCG
>M00285:128:000000000-BF978:1:1114:24090:6471_1:N:0:46
ACCACCCACAGAATCAAGGATCAGCCATCCTGCCCACCACTTCATTTCGACCCCCAGATTTGTACATTAGACTTGCCCTA
TAGCAACAGGAAGCCAAACCTTTCAAACAGGCTGATTTGGAGACCCAATGGGACACAAAAACTGTGGAAATAAAATCTCA
CATTGTTGCAGGTTTCTTCAGTCCCTACAGATGTAACCTGTCCCAGTGAATATCAAGGCCATTTGTGCAAACCAGTCCAC
TAATATACAATTCCAAAAACAGAACAGAAAACGTCTTAGTAAGGCTGCTAAGAATTATT
>M00285:128:000000000-BF978:1:1114:26680:6473_1:N:0:46
GGCTGAGTTTGCGGTAGGATCCTCTTTTGAGTCGGTGTGGGTGGAAGTGAGGAATAGGAAAAATGTGGTTACGCTGCTGG
GAGTATACTATAGGCCCCCAGGTAGCAGTAGGGATATAGAGGAGCAGATTGGCAGGCAGTGCTTGGACAGAAGCAAAGAT
AATAGGGTTGTAATAATGGGTGATTTCAACTTCCCGAATATAGACTGGGACATGCTCAGTGCCAGAGGTTTGGATGGGAA
TGAGTTTGTTAAGTGTGTCCAGGATGGATTTCTGGAGCAGTATG
>M00285:128:000000000-BF978:1:1114:5592:6475_1:N:0:46
TGCTTCGAGAGGCGAGGGAGGAGATTGTTGATCCGCTGGTGAGGATCTTTGAGTTCTCGTTGTCCACGGGGATGGTGCCG
GAGGATTGGCGGGTAGCGGATGTTGTTCCCTTGTTTAAGAAAGGTAGTAGGGATAATCTGGGAAATTACAGACCAGTGAG
TCTCACGTCTGTGGTTGGTAAGCTGTTAGAAAGGATTCTGAGGGATGGAATCTATGAGCACCTGGAGAGTCATGGAATGA
TTAGGGACAGTCAGCATGGCTTTGTG
>M00285:128:000000000-BF978:1:1114:7493:6476_1:N:0:46
GCCCATTTTTCACCTAGCTAATCAGACCCACAAACTATAATAGATAACAGTGAAACCTTACCTTTGCCTACTTATCAGAC
ACTTACTCTCTTTGCCCCCTCAAGCCGAAGCCCCTTAAGCCAAAGCCCAGGACACTCTGCTTCCCTCTGACTCCGCTGCC
CGCTCTGACGCTGCCCGCTCTATAGGCTGGTTGCCTTTTAAGCTGCGCCTGCG
>M00285:128:000000000-BF978:1:1114:18566:6476_1:N:0:46
GAAGCTGGGTCAATAGTTTGCACCCAGAGTTATTCGGCAGCTGTCACATTGATTCTGCGCTCTATTCTCATAGAGATCTC
TCTGTTTTCAGCCTCCACTATTTCTCTAAGAGGCCCAGTTTAAACTAATG
>M00285:128:000000000-BF978:1:1114:14591:6479_1:N:0:46
ATCAACCTACCATGAGGCACCTTGTTGAACACCTTAGTAAAGTCCATATAGACAACATCCACTGTCCTACCCACATCAAT
CACCTTGGTTACCTCCTCAAAAAAAAAACTCGGTCAAGTTTGTAAGACATGAACTGCCCTGCGCAAAGCCAAGCTGACTG
TCCCTAATTAGCCTATGTCCTTCCAAATGTGAGTAAATCCTATCCCAAAGAATACTCTCCAATAGCTTTACTACCACTGA
TATGAGGCTCACTGGCCTATAGTTTCCGGGATTATTCCAATTTTCCTTCTTAGACGTGGT
>M00285:128:000000000-BF978:1:1114:15147:6479_1:N:0:46
GCAGCTCGACCTCTGCCCCCACCACTGATGCAGCCAGGGAATCCAGCAGCTTCCTGTTGCAAGTGCCATGGAACAGAATA
TTTGTTTGTGGGATGATCATGACCCAGTTCAACCAGCTAGACCTCATCACACCCTGTGAAAGGGGTCTTGACAGTGGTTC
CCTTCCAATTTCGAATAACTCGAGCTTCCTGATCAGATTATGAACACATATCTATCGGTTTCCAAATCATTCAAATGTGG
TAACATTCAGTAGCTACTTCAGTTAATCAATCCTCTTTTCCCCAGTGGTCAACACT
>M00285:128:000000000-BF978:1:1114:3807:6480_1:N:0:46
CTTTGCAGGACCTCCTCCTTCCTATCCACATCGTTGGTCCCTACATGGGCCACAATATATGGCTGCTCACCCTCCCTCCT
GAGAATATTGAGAACTCAATCAGAGATATCACAAACCCTGGCACCAGGGAGGCATCAGACCATCCAGGATTCTCAATCTC
TCCCACAGAACCTCTTATCTGTCCCCTCAACTATCAAATCCCCTATTATTACTGCTCTCCTCTTTTCCCTCTTTCCTTTC
TGAGCTGAGGGTCCAGTCTAAGTACCAGAGATGTAACCACTATGACTTGCCCCAGGTAGG
>M00285:128:000000000-BF978:1:1114:5393:6480_1:N:0:46
TCATGGCATTCATTAATTTTGTAGAAAAACCTCTTCAGATATGCTTCCAGCTATTAGCACAGCAATTAGAAGCTTTATTA
AAATGTCTTACCATCTTTTTTTTTATATAGTCTTTTTGCCTGCACCAATTGATGTTTTCATTCCTGACTTCCCAAGAGCT
CCTAAACATTTTGTAGCCAACCTGGAGTCATGAAAGATGTCACAAGTCGTGTCACAACTGGTTAAGCAGAATCCTGCACT
GGTGATTCAGTGCGACACCTGGTCCTTTATCACAAACAAAATTCGAAGACTGTATTGGCT
>M00285:128:000000000-BF978:1:1114:14816:6480_1:N:0:46
TCATGTGTCTGTCCACTTAAACCCCTCTGCCTCCACCCCCCCCCCCCCCACCCCCCTCTCTTTGCTCTTTTACCCCCCCC
GCCTCCCCCCCCCCCCCCCCCCCCCACCCCCTCCCCCCCCTTACCCCCCCCCCCCCCCCCCCCCCCCACCCCACCCCCCC
CACCCCCCTCCCCCCCCACCCCCCCCCCCCTCCCCCCCCCTCCCCACACAACCAACCCCCCACACATACACACCCTACAC
CACGCCGAACTCCAACCCACAATTCCTCCCTCCCCCCCACACCTCCCCCTCTCTCACGTC
>M00285:128:000000000-BF978:1:1114:17792:6481_1:N:0:46
TTATATCCCTGCTTTCTTTCCAGTCCTGATGCAGGGTCTTGACCCGAAACATTGAGTACGTTCCTCCGACTTCTTTGTGT
TTTGCTCCAGATTTCCAGCGTCTGCAGTTTCGCGTGTCTCTGGGCTAATTCTCTTTGGACTGTAGGATGCTTATAAAATA
TGAGGAGCAAAGCTAAGGTGGATAGTCAGAATCTTTTTTCCAGGGCAGGGGCTCTAGACTAATGAGAGGGCATGGGTTTA
AGGAAATTTAAAGGACATCTGAGGGATGCCTTTTTCCACACAGAGGGTGG
>M00285:128:000000000-BF978:1:1114:7090:6481_1:N:0:46
ATATTGGTATTGGTTTATTATTGTCACTTGTACCGAGGTACAGTGAAAAGCTTGTCTTACAAACCGATCGTACAGGTCGA
TTCATTAAACAATGCAGTTACATAGTTAGTACAATGTGCATTGATGTAGTACAGTAAAAACAGTCAAAGATTCTTTCACT
CGAAAACACATTAACAAGCAAAATTCATTACTCTTGAAAGCACTATTTCATTTCTGGATTTGTATGAAAAATGTTTTTAA
AATAGGGAATCCACATGACCCTGGGTACACATGACCCCCCTACATT
>M00285:128:000000000-BF978:1:1114:26883:6483_1:N:0:46
AGTTCGCAAGTTTAAGATTGAATTGGTTGGAAATAAGGGTCGTATCGCCTCCATGTCATGTTAATGCACCCGTGCGGGTA
GTTTACTGGAGCCCTGAGGTGGTTGATGGTGGACACTAGGATCGGTGCAGACTTGGAGGCTTGGCTTGGAGTTGATGCAA
TCATTCGTCTGGATTATGTTGAGAGATTAGCCCAGGAGAACGGGATAAAGGTGAAATATTGCGAAGAATTGGTTTGCCCT
CTCAGGCAGCGTGGAATCGATGAGTACTCTTTCTCCCCTCTCAGTGTCGAGCGATGATGT
>M00285:128:000000000-BF978:1:1114:13800:6484_1:N:0:46
AAGGAGAAGCATAGTACAGGCTATAAAGTAGTAAAATGGATGGACTAAAGTGAGTTTACTTAAGTTCAAGAAATGTCAGG
AATAAGGGAGATGAACTGAGGGCTTGGATAAGTATGGGGGACTATGATATTGTGGCTATTACTGAGACATGGCTGATGAC
AGGGCAGGAGTGGATATTGAATATTCCTTGTCCAATGTTTTAAAAAGGATAGGGA
>M00285:128:000000000-BF978:1:1114:23025:6484_1:N:0:46
TCTTCATTGCTGTTTATCACATTTCCCAAGCTTCATAACACCTACAAACTTTGAAGTTATTCCCTATATACACAGCAATC
TCTTGTTTCTTGTGTGCTTATGGTTTGTTTATATTTTATAGGTACACACAAATCAAAAGTTTAATTTCATTATTTCACGG
GTACATACCAGGCTTTTATTTCTTTAGCTTCATAATAAAATGAATGATTTCATTTATTATATATGTTATTTTTCAGTGAA
GCCTGGAGCAGTAAGTCATCAAATCCTATTACTGCTCAAATCTCTGCATATTTTGGATA
>M00285:128:000000000-BF978:1:1114:12113:6486_1:N:0:46
CACGTTTGATTTACATCTGTCACATATAGGGTTTATACGATCATAAAAACGAGCTAGCTTATCTTTGGACATATAGGCCC
TGTGCACAACTTTAAACTGTATCAATGAATGTCTGGCACACATT
>M00285:128:000000000-BF978:1:1114:16340:6486_1:N:0:46
TGAGGAATAACATAATACCTTTTTGTTTTCTGAATGTTGCCTCTAAGCACTCATAGAGTCAGAGTGTACAACTCAGAACT
GAGCCCCGCGACCCAAATAGTCCATGCCGACCATGGTGCCCGCCAAGCTAGGCCCATTTGCCTGCATTTGCCCCATATCC
CTCTAAACCCCTCTTATCCACGTACTTATCCAACTGTGTTTTAAATGTTGTTATTGTACCTGCCTCAACCACTTCCTCTG
GCAG
>M00285:128:000000000-BF978:1:1114:5468:6486_1:N:0:46
GATCTACACTCTTTCCCTACACGACTCCCTTCCCATCGCGCTTCCACTCTTGCCCTCCACGGCTCCCTTCCGAACACACC
TCCGCCCTTGCCCTCAACCACTCCCTCCACGACTCCCTTCCAAACTATCTCAAAAGCAAGTCCGGCAACGAAAGATACAA
AAGAAGCATCAACGCCCGAAAAAATACAAACGACAACTAGGGCGGAGAGCGGAAGAGCCAGCGTCTAGACCACAATACGC
GCGTTCGAATCATACTACGCTCCGAGCATGGGCAGACAGTATGAGCGTACATCGTAGC
>M00285:128:000000000-BF978:1:1114:17761:6487_1:N:0:46
CACTCTTTACTGACTTGGAACCCCATGATTTGGTTTTGCAGGAATTTGATTTCATTTTATTTGATAAATATGTCGATGTG
TGGAGACTGGTGAACTATAAGTCAATATGAATAAGAAAAGTTGACGTAATTAATATAATGAGTGGACATCTACGATCTAG
TAGTATTACCATGCTAATGCAGTGGTGGCAGTTGCTGGAAGTCATAAATTGAACCATCAGTTTAGGTTAATGTTAGTACA
TTAAAATAATTTCTAGTCTTTTACTTTGCATTATAAATTAGGTTAGGGTTAAGGACTAA
>M00285:128:000000000-BF978:1:1114:17986:6489_1:N:0:46
ATTGTGATCGCGCTCAAGTGCAGAGACAAAAAAGAGCTTCTTTGATGACCTCTGTACAACTGTTTTAAGCATGTAATCAC
TTGAAACATTTAGGACCAAGTCAGAAATTTTAGTTAATTTG
>M00285:128:000000000-BF978:1:1114:15399:6489_1:N:0:46
GATCTACACTCTTTCCCTACACGACGCTCTTCCGATCTGGTCTACACTCTTTCCCTACACGACGCGCTTCCGATCTGAAC
TACACTCTTTCCCTACACGACGCGCTTCCGACCTAAACCACACCCAATCCATCCACGGCGAGCATACCGACCCGCACCCA
CGACAACTCCCATCTGCGTGCAAGTGAGGTGGCAAGCAACAGTGGCCACATCAACGCTGGCTGTACCAACGAGCAATACG
CAGGTGTAGGTGGGGTACAGGGAAGGACACATGGCACGGGCGACGGAAGTGGCACGACT
>M00285:128:000000000-BF978:1:1114:11764:6490_1:N:0:46
GGCTGAGGCGGCCGAGCTGCCAGGGGGAGCCCCCGTCCCCCGAGCTCAGCGCCCGGGCTCCCCGGACCCTCGGGCTCAGC
GCCCGGGCTCCCAGCGCGACCTTCAGCGCCCGCACCGCCGCCGCCATCGCTATCGCCGCCCTTCAACAGCGCAGCTTTAT
CGACACCGCGGCTCCCGACCGAGGCCCCGCCCCCTGACCAAGCCCCGCCCCTGGATACCACCCGACCCAGGCCCCCCCCC
CGGAAGAACGGAAGGACACCCGTCCGCACCCCAGTCACCCCCCCGAACCCCGTATGCCGT
>M00285:128:000000000-BF978:1:1114:16374:6491_1:N:0:46
GCCTCCATCACCACCCCAGGCAGCCCATTCCAGGCACCCACCACTCTCTGTGCAAGATAAAAAAAACTTGCCTGCACATC
TCCTTTAAACTTTCCCCTTCTGCCCTTAAATCTATGTCATCTTACAGTCTTAGTAACTATGTATGAGCATTTTTGAT
>M00285:128:000000000-BF978:1:1114:22285:6492_1:N:0:46
GCTACAATAACAAATTTGACTAGATTTCACCTATAAAATTCTAATAAATGGAAATAACACATGTAAAATATGCTGACTTG
GAGAAATAATACTTATTTTACAGGAACTAATATGCCAGCCACATTTGGACACTTAGCTGGGGGATACGATGCCCAATATT
ACGGTTATCTCTGTAGTGAAGTATACTCAATGGACATGTTCTACACCCGATTTCGACAAGAAGGCATCATGAGCTCAAAG
GTACAGATTATTTTGCGTTCTGTGTAGGAGTGGGGAAGATCTGAAATGTACCCAGACTTG
>M00285:128:000000000-BF978:1:1114:10480:6493_1:N:0:46
AAACAAAAATAAAATCGTTGTTTCCCGCATTTTCTGTTTTTATTCGATGTTTCCTCGACTCATTTTTTGTGAAGAAGCAC
CTCCATTCACCACTGCCTTTGGTCTAATTTTAAGAATATACTGTACTCCCTCGTTCTGGACCCCTATGTAAAAAAGGACC
CCCTTTATCTATAATTTTTAACCCTTTAATCATCTTAAATGCCTTAATTAGGCGAATTCTTAACTTTTGTGTTTGAGGGA
TCGTCAGTGCAATTTATTCTCAAAGCTTAACCCTTTCAATTGAAAATTGTATTCGAAGC
>M00285:128:000000000-BF978:1:1114:7856:6493_1:N:0:46
TGGATCATAGGTGTCTCCCTTCCATCCCTCGCAGACATATACAAAGACCGTTGTGTGAGGAAGACCAAAAGCATAATGGC
CGACCCTTCTCACCCCTCCCACCACCTCTTCACAATTTTGCCATCAGGGAGGAGGCTTAAATGTATCAGGGCAAGAACGT
CCAGGCTGAACAATAGCTTCTTTCTGCAAGCCATCAGAACTGCAAACTCAC
>M00285:128:000000000-BF978:1:1114:25177:6494_1:N:0:46
CTCATCTAGACTTTGTCCTTCCTTGCATTAGAGACAGTCATGGTGCCACCGATTCAGATGCTGAGGCTTTCCTCTGATGT
TGGGCTTTGTTCTCACAGTGCAGGAAGCCACGGACCAATTAGTCAGAGTGGTGCAGAGAATTAAAGTGACAGGCATCAGG
ACCCTTTTCTCTCTGGAGTGTACTGAACA
>M00285:128:000000000-BF978:1:1114:13812:6494_1:N:0:46
ACTCCCTCACCCCTCCATCTCTCCCGACAACACTAAAGGATGCTAGGCACACAGAAACACACCAGCACTTTAAATGTCAG
CTGCCAGGTTGCTCACTTTAAGATTATTTATTTAAGTTGCATAATTTAGTTTCGTGGTTCTAATGCTTTCAGTATCTTTG
TCTTGTGTGTCTCTTTTGTTTAATGTTTAATGTGACGTGCAC
>M00285:128:000000000-BF978:1:1114:15077:6495_1:N:0:46
CCCTGCAGAACACCACTACTCACAGGCCTCCAGCCTGAATAAGTCCCATCAACCACCACTCTCTGTCTTCTGTGGGCAAG
CCATTTCTGCATCCACACAGCAATTCTCCACTGACCCCGAGCATCCAGGCTTGTTTGATTAACCAATTTTGTGGGACCTT
GTCAAATGCCTTAGTGAAGTCCATTTAGATGAAATCCACAGCTCTGCTCTCCCATTACGTTGTCAAAAAACTCAACCAGG
TTAGTAAGACACGATTTGACCCGCACAGTGCTATGCTGGCTTTCCCTAATCAAGTCATTG
>M00285:128:000000000-BF978:1:1114:24639:6496_1:N:0:46
CAATTGGAAGCTCTACATTCAGCTGCCAAGGCCTCTCAAATGTTTCCTGCCAATACAGCACAGAGACCAGTGTCCAGCAC
AGACACAGGAAAGGAACTGTAATGTTGAAGTTTATTTCCCAAATCTCTCTGTTGATTAAGGATCCAGTATACACAGCTTT
CCGTGCAACACTGACTGTGAACTCATGTAGATGGATATATTCTGTAGCTACATCTCACCTGACTTCCCTCAACGTCCCTT
CAAAGAGAGTTTGCATAACAT
>M00285:128:000000000-BF978:1:1114:10615:6496_1:N:0:46
CGGGCGTTAGGGCTGAGTCGGGGAGTTGTGTTACAGCTGTAGTAAACTGTGTGTGCAGTTCTGGTCACCCCGTTACAGCC
AGGGTGCGGGGGCTTTGGAGAGGCTCGCCGGGATGCTGCCTGGATTAGAGGGGTTGGACAAACGGGTTGTTTTCTCTGGA
GTGGCGGTGGCTGAGGGGAGACCTGATGGAGAGTTACACAGTTATGAGAGACACAGATGGGGTAGACAAGCCGGTGTCTC
TCCCCCAGAGTAGGATTCTCTAATGTATTGAAGGTGAGAGAGGGAAGGTTTAGAGGAGAC
>M00285:128:000000000-BF978:1:1114:9597:6496_1:N:0:46
ACAAAGGAAAGTGAATCTTAATGTTTTTAAAAGCATGACAGCACTGGTACTACTTGGAAACCATTTGCTTTGGTTTGTCC
TCACAGACAGCTCTTATTTACAGTGTGTTTAATCAGAACCAATAA
>M00285:128:000000000-BF978:1:1114:20614:6497_1:N:0:46
GCTAAGCATTTGGTTAGGATCTTTGAGGCCCATTCACGGGAATGGTACTGGAGGATTGGAGGGTGGCAAATGTTGTCCCC
TTATTCAGAAAAGGTAGTAGGGATAATCTAGGGAACTATAGACTAGTGAGCCTTACATCTGTGGTGGGCAAGCTGTTGGA
AATGATTCTTAGAGATAGAATCTATGGACATTT
>M00285:128:000000000-BF978:1:1114:10690:6498_1:N:0:46
GAAGCAACCTGGGGAATATTCCATCAGGCCCCGGAGACTTATCAGTCTTGATATTACTTAACAATTTCATCACCTCCTTC
CTCTGTATGGCTACATACTCAAGAACATTACCTTTGTCAGCAGTCACTGTCACATCATCAAGGCCCCTCTCCTTGGTGAA
TATAGGGGAGAAGTATTCATTTAGTACCTCCCCTACCTCTCTTCCGCCTCCA
>M00285:128:000000000-BF978:1:1114:26273:6498_1:N:0:46
AACAACCTCTCTCTCTCACTCATGAAGATATTCAGTTTCTGCCTCATCAGATCTGTGGGACCTACAATGTGAAAAACTCA
CTGGCATTTGAGAGAGAAAGGTCTCTTCACTTCCATCTCAAAGATGGACCGTCTTTGTTTCAGTCAAAACCCGTTATATG
CAAATTCTCCATTACCGTCAAATAGCCTGTCGACTCAGTAATATGACACATGAACTTCCTGTTGCCTGGTACTTTAATTC
ACCAGACCACTCCCATCCAGATCTTCCTGTCTGTGCCCTCCTTCAC
>M00285:128:000000000-BF978:1:1114:22904:6500_1:N:0:46
CTCAATTAGCTTCAGCCCGAACAATTATGTCGATTCCTTATTAACACCAAAGAGAAGAGTTAATTAGGAACATGAATTAT
AAACAGTGACCGGAGATTGGAAGCTGTCCTGGTCCAGAACTCTCCTGGTCAGATCCGTTTATAATTCTTCAAGACCTGGC
TTTAAGCAGACTCTTGTGAGACTGCAGCCACATTTCCTCTGGGTTAGTCCTGCAGCACAGAAACAGGTCCTTCAGCCCAG
CATATCCATTCGTACCCATTGACATTAATCCCATTTATACCACTTGGTCCTTAGCCTTCT
>M00285:128:000000000-BF978:1:1114:12237:6500_1:N:0:46
AAATCCTTGATGCCACAATCAGTAAGACCCTACCCAGATGTCAAGGGAGGTCAGTCTCACCACCTCTCTGTATTTCACTG
TGGACCAAGGCTGTTATGAAGGCATGAGTCAAGTGCACCTAATAAAACCCAAACTGGGCAGGTTATGCATTGGTAAGTGG
```
