## Supplementary Information_PartialGenome for "Genomics to aid species delimitation and effective conservation of the Sharpnose Guitarfish (*Glaucostegus granulatus*)" (part 86 of 235)

```
TGCACGACAGCACTGTTGATGACACCTTTCATCACCTAGTTATCATGAGAAAAGGTGATTGACAAGACAATGAATGTTAC
ACAATTATTGTCCTAAGTGAAGTCAAGTTTTTGTTGCATCTGCCAATGGTGCAGTTATCT
>M00285:128:000000000-BF978:1:1114:15311:6500_1:N:0:46
CTAAATGCCCTCTAAAATAGATCAAACCATGCTAGGAGCTAATTGAATGTAGCAATACTGTCTTCAGCATTGTACAGCAA
AACCCACATTCAGAGAACAAAGGTTACTGAAACTAGAGTTCCTCTAGTGTCTGCATCCAAAGGACTCATTCTAATATTAA
AGCATACGGTATTCTCCAGTGGAACAAAAACAGCACAATCACAACTACCAATTGAGATCCAGCGGGAGCAAACAAGAGAG
AATTGTGAAAACAAAGAATCCAGACTTGATACCTGAAATGGCAGTTTAATCCCATTTCAC
>M00285:128:000000000-BF978:1:1114:15575:6501_1:N:0:46
AACAGTACCTGATAACGAAAACAGAGACCACAGACTGCAGATCCTGTAATCTGGAGCAACAGACAAACTGCTGGAGGAAC
TCAGTGGATTGAGCAGCATCTGAAGAGGCAAATAAATAGTCGACATTTTGGGTCAAGACCCTACATCAGGAGAAATTCGT
AGGATTTATAGATCAGGCACAGTAGTGTAGCAGTTAGTGTAACGCCATTACAGCGCCAGCGGCCCAGATTCGATTCTGGC
CGTTGCCTGT
>M00285:128:000000000-BF978:1:1114:3749:6501_1:N:0:46
ATTTTTTATGTTGCATAAATGATAATTGTTCTATTTCAGCTGGTTATTGTGATTCTGTAACCTGCTCAGTATTTCCGCTG
CCATTTTCAAGTGTTCCTGATCAGTCTTTGGGGGATGCCAATACCATCTTCATGACATAGGCACTTTGGGATCCCTTGCC
ACATTATATCCATTGCAAACTGAAAAGTCTTCAGGGCCTACTTAATCCCAGTTGGTAACTTATAACCCCTTGTATGTATT
AACTGTTTCTTCTGAGGTCCACATTTGACTGTCATGGTATAGGATAGGGTAATCTTGCTG
>M00285:128:000000000-BF978:1:1114:18989:6504_1:N:0:46
GGGTCCACGTCCTCCCACATCAAGCAGCTGCAGCATTGCACCATGCCCTCCATCTTAACTAGTTCCCCCTTAAACCTGGT
CTGTCCAACTATGTAACTTCAACAGGTAAGCCTTACCTTTACAAGATCACAAGATAATGGAGCAGAAGCAGGCCAGTCGG
CCCATCGAGTCTGCTCCCAAGGGAAGGGAGGAGATGGAAGAGCACACGTCTGAACTCCAGTCACTCAGCGAAAGCTCGTA
TGCCGGCTTCTGCTTGAAAAAAAAAAATAATTAAATTTAATACTGCAACTGAATCACATC
>M00285:128:000000000-BF978:1:1114:18838:6504_1:N:0:46
CAAAATATGTATTTTTAGCAGATGCAATCACCTGGTAAGAATATTCATTTTCAAACATATGCATAAGAATCTGAATTGAT
CATATTTTCATTCTTCAACAGATGCAGGACTAATTATTGATGTTAAAAATTCTTTTCCTTTTTATCTAAATCACACTAAG
ACATTAAAGCATAGAAGTGCATGTACAATTTTCATTTAAGATTAATGAAGTCAAAATGAATATTGGCTATGAGCTCTGTC
GTCTTTGTGGGTTGGAATATTGTCATTGATTCATTTAGA
>M00285:128:000000000-BF978:1:1114:17018:6506_1:N:0:46
CCACAGAATATCATGGGTAGATGATTAAACTTCCTCATGCTTGAGATAGTCATTGCCAGACACTTGTGTGTTTTAAATAT
CACATGTCAGTGAATAAGCTATGCTTGAAAGTTATCTAGGTTGTACTGCTAAAGGCATGGACTGCTTTATTTGCTTAGAA
GTTGCAAGTAGAATAGAAAGTGGTGCAATCATCAGTGAATATTCTCATTTTTGACATGCTGAAAGGAAGGTAAATGATGA
AGCAGCTGAGGATGGTTGGGCAGAAGGAGCCCAGAGTTGTGAAGGGGGTGCTAACAGAAT
>M00285:128:000000000-BF978:1:1114:3696:6507_1:N:0:46
AGCCTCCTGAGGAAATAGAGGCGCTGTTGAGCTTTCTTGGTTGTGGCATCTACGTGGTTAGACCAGGACAGGCTGTTTGT
GATGTTCACACCTAGAAACTTGAAGCTCCTCTACCCTCTTGACCTCAGCACCATTGATGTAGACAGGTACGCTGCCCCCT
TTCCTGAAGTC
>M00285:128:000000000-BF978:1:1114:11161:6508_1:N:0:46
GATCTACACTCTTTCCCTACACGACGCTCTTCCGTTCTCGACTGCACGCTTTCCCTACTCTGCTTCCTTCAAACCGTACG
TCGTATCTTTCACTTTAGAAAATACTCGAACGCCGGATTTGATGCACGTTTCCGAGATTAGCAAACACTACGGAATTGTA
GAGAAGATACGGACGAGGATAAAGTTATGGGAATTGAAGGAGTTGTGTCGGTTGGCGAATCGTGCTGCGATAAAATAATC
GAAATGAAAACGCCGGAAAGCGAACGAGAACGAATGAAACTCTCCGGGTCGATTCGACTG
>M00285:128:000000000-BF978:1:1114:22032:6510_1:N:0:46
TGACTTAGAATTTATTAATGTGGTAATGTCAGTATTGCTGTTTATCCTGTGGCAGCAGCCCTAATGCACAGCAAATGCTC
CTTTTCTATATCCTTTACATTCTTTTCCATCAATTGTTTAACTTCCTGCTCAGTCACAAGTGGAGTATTACGTCCAGTTC
CTTGCAGCATATTGCACTTTAGGAAATATGTGAAGACTTTGCAGAATTACATTTTACAAATGCCCAATTTTTCTCTGGGA
TGTGATGGTCAGTGGTGTTAAGGTCAGCCTTTATCAATGTCTGACAAGCAGCAAGAATCC
>M00285:128:000000000-BF978:1:1114:18050:6510_1:N:0:46
CCTTCCCTGTGACCCAACTCCCTTTCCCTTTTCCAGCCAGCCCTCTGCACCACCCCTCCGGGACACCCCTTTGACAGCCC
TCTCTCCTCTCAGCCCTCGACCAATGCCAGCCACCGCGGTGACCCCGCAGCTCTTGGCTACCCGCCCTTACCCCAACATC
TCACGCCCTCCACTCTCCAATAGAACCCATTGTCCCACCTAATCGGCAGTGCTGACCGTCCGCTGGTGCAAGGAGGCCTC
ATTATCGCTCCTTGGTCAGGACTGCATCCACTCGCCATTCAACTCGTTCCAGCACGAAC
>M00285:128:000000000-BF978:1:1114:3840:6512_1:N:0:46
ACAGTGCTGTAGTGTTAAAAGATGAGGTATTGCTCTTGGTCTGATTACTGGTACATAGTGTCTGACTCCATCCAGTGTAC
CGTGATCATTCAACAAGATAGTTTTACATTGCAATGCCCAGAAGTGGGAGAGATCATAGAAGAAAAGATGCAATGGACTG
AGATTCATTAACTACTTCATTGTGACTCTTTTCCCTTGCTTATTCTTCTAAAAGCATTGATGGTTTGTGGGGCTAATGCT
TCATGAACATTAATTACTCTCAGTATCCAACTGAACTGGCAAACATTCATGTGTATACCC
>M00285:128:000000000-BF978:1:1114:26110:6512_1:N:0:46
TGCCAGATTTCAAAGCAATCCCATTCCCCACATTTTTTATTATTCTCTCATATCCATCAACTTCACACATTCTCCTGATG
AAAAACAACAAGATGCTGGAGGAACTCAGCAGGCCAGGCAGCATCCGTGGAGAAAAGCAGGCGGTCAATGTTTCGTGTCA
GGACCCTTCTTCAGGACTGAAGATAGGAAAAGGGGAAGCCCAATATATAAGAGAGAAAAGCACAGCAGGTGGTGGTGGTG
GTGTGGGGAGGCTGTTGGTTTACTTAAAGGTCCTCCAGTCTGTGTTTGCATTTCTCCC
>M00285:128:000000000-BF978:1:1114:15586:6515_1:N:0:46
TTCCTTCATTGCCTGTCCTGGTCCAACCACGTAGATGCCACGGCCAAGAAAGCTCACCAATTGCTCTACTTCCTCAGAAG
GCTAAAGAAATTCGACATGTCCCCATCAACCCTCACCAATTACCACAGATGCACCACAAAAAGCATCCTATCCAGATACC
TCAGAGCTTGGTATGGCAATTGTCCTGTC
>M00285:128:000000000-BF978:1:1114:14424:6517_1:N:0:46
CAATTCATGAAATAAGGGGCCTAGAGAGAGTAAATAGGAAGAATCTATTTCACTTAGCCATGTGGTCAAAAATCAGGCAG
TGGAGATTTAGAGTAATTAGTTGGATAAGGTAAAAGAAAATAACCCAGGGCTGGGAGGAATCTGAAACTCCTTGCCTGAA
AGGATGGTAGAGGCAGACACCTAAATAATACAGCTGTGTACTTGAAGAGTCATAACCTGAAAGGCTACAGACATTGTGCT
GGAAGCTGGTAAAGTCACAAATGGGCTCCTTTTGTGACATATATTTTTCATGATTTCTT
>M00285:128:000000000-BF978:1:1114:12506:6517_1:N:0:46
ATAAGTTGTTTAATGGATGTAAAAAAACGTGAAAGATGTCGGCAGATTTTCCAGATAATCGTGTATTAGTCCTATTAATA
CACAAACAAATGTAATTCATTTTCTGTTAGACATTACACAGTGTTTTCCATAAATTATCTGTAAACCGAGTGAATTTAAA
GTGAATTTGGGAACAGGGTGCCAGTGAGTTTAAAAGGAAGGGGTCCCATTGTGTTTAAAGTGAGTGTGGGAATGGGGCCA
AGGAGTCAGGTGCTGAATTGTCAGGATTTCCAAATGATGTGATAA
>M00285:128:000000000-BF978:1:1114:17735:6518_1:N:0:46
CTCCCAGTGTAATTCGTTTGCCAATGAGCCACTTAAATTCATTGCTGCTTGCTCTGATTTCTATTTTGATGCTGATAAAT
TTCTTATAAAACAAAGGAATAAGGTGATTACATCTGTTCAAACAAATCCGTAATGAATACAACATTGAAAACAGTCCTGC
GGTTAATAATGAATCACGTAACATTATGCTAGTAATATCAAGTGCATTGTGAATTTATGATTAAAGAATTTGTGTACTTG
TTTCAAAACAAGTTAA
>M00285:128:000000000-BF978:1:1114:27627:6522_1:N:0:46
GAACAGTGGCTGTTGAAGGGTCATATCCTGCATGGAGGTCGGTGAACAGTGGTGTACCTCAAGGTTCTGTTCTGGGATTC
TTCCTCTTTGTGATTAATATAAATTAGATGGATAAGTCAGTGGAGGGATGGGTGATGAAGATTGCAGATATCACAAAGGT
TTGAGGTGCTGTGGATATTATGGAGGGTGTCAGAGGTTGCAGCGGGACACAGTGAGGATTCAACTGAGTGCTGAGAAGTG
GAAGATGGAGTTCAACACAGATAAGTGTGAAGTGGTTCATTCTTGTAGTTCAAATGTGAT
>M00285:128:000000000-BF978:1:1114:11398:6523_1:N:0:46
ACCTGGAGTATTATATTGCTACCTGTGACTAATGCTTCCTTCAAGTGTAGATCCCTGGGGTCCCAATGATCAGCCTGGTC
CTTCATGATTCATTTCTCTTGGAGAAAGATCCCCTAAGAGTATTTTTCCAAATGCCTCTTCTTTACAAAGGATGGAAGGA
ATAAATAGTTGAAGGCTATTTAACCTTTGAGGGCATTACAATCAAGGGTCTAGATAAAAATTGAGGTGGTAAACTCTGAC
CACATTAATCCTTTCTAAGCCTAGTC
>M00285:128:000000000-BF978:1:1114:13184:6524_1:N:0:46
CTTTAGCCAGCTCCTCCCTCATGGCTCCATAGTTTCCTTCGTTCAACTGCAATACTGTCCCTTCTGATTTGCCCTTTTCC
CTCTCCACTTGCAGATAAAAACTTATCATATTATGGTCACTACCTCCCAATGGTTCCTTTACTTCGAGATCCCTTATCAA
ATCCTGCTCATTACACAGCAGTAAAT
>M00285:128:000000000-BF978:1:1114:25239:6526_1:N:0:46
CCCAGGTTCGTCTGTAATCGATACCTTTTGTCCTTGCATTTTGTTGCTATCATGATATAATGCCTGCTTCACTTGTTGAC
CAATTACCAAATTTAGATACACCCAGCTTTTATAATTTGTCACTTGAACTGTAAGCATTGTGAATCCATGAATCTCAAGA
AATTCCTTTGTGTTTCTGAACATATATTCTTCATTAATATCATCAGATCGGAAGAGCCACGTCTGAACTCCAGTCACTCC
GCGAAATCTCGTATGCCGTCTTCTGCTTGAAAAAAAAAAAACAATACACAAATAAAATGC
>M00285:128:000000000-BF978:1:1114:27485:6530_1:N:0:46
TAGGTTAAAGCCTTCTCAATAATACTAACAAACTCCCCTAGAAAACATTGGCCCCATTCCCATTGAGGTGCAACCTCTAT
GACTTTTAGTGGTCATATGCCCCCCAGAATTGCTACCAATTCCTCAAGAATCGGAGCTTTCCTTGCTACACCATCTCC
>M00285:128:000000000-BF978:1:1114:3707:6531_1:N:0:46
CACCCACTTCCTCTTGCAGCTCTTTCTATACGAGCTAGGGCTTTACTCTTTGGAGAGAAGGAGGATGAGAGGAGGCATGA
CAGGGGTGTACAAAATATTAAGAGGAATAGATTGAGTGGACAGCCAGCGCCTCTTTCCCAGGGCACCAATGCTCAATACC
AGAGGGCACGGCTTTAAAGTAACGGGTGGGAAGAGGGAGGTTTTTCACCCAGAGAGTGG
>M00285:128:000000000-BF978:1:1114:8839:6531_1:N:0:46
ACACATTGAAAGGCAAAATATTCTGGAGGAGGTAAATTGTCTTTCTTGATGATTCAATGTACCACCTGGTAGGGTAAAGG
GCAGTTATATGGACACATGATGACTTCCAACTTGGACGTCATTACATCATTGTGTCTATACCACTGTGGACTTCATGACT
CTGTGGTGCAAAATGTTGGTTCAATGTTACCATTTCAGGAGCAATAAGGTATTGGCAACAAATCTTCAGCCAAGGAATGA
>M00285:128:000000000-BF978:1:1114:17512:6535_1:N:0:46
AGATTAGACTGAGAAGCTTCTTGGAAAAAAGGAAGTTGAGAGGAGACTATCTTGATTAAGATCCAAAAATCACAACTGCC
TTTGATAGACAATAAAAGGAAGCTGTTCCTTTTAGGTCCAATAGCATCAATTTAAAGTTTTTGGTAAATGATACAAGATA
AAAGATCTAATGTTTTTGTTTCTAAACTGCC
>M00285:128:000000000-BF978:1:1114:10424:6536_1:N:0:46
ATTTAGCCATAAATAGCTCAAAAAAATTGCATTGGACAAAAGGAGACTCAGAATCCTCCTTTTGAACTGTTTGTAAGTTC
TGCAAAGTAATCACCCAGTCTCCCTAGGGTCTCCTGTGCATCAAGTGCAATACACTAAGTTGAAACTACAAATAATGCTT
CATCTGTAAG
>M00285:128:000000000-BF978:1:1114:27148:6537_1:N:0:46
TAGAAACATTTAGCAGGTCAGGAGGCATCTGTGTAAAAATAAAACAGAATTCACATTTCAGGTCAAAGACCTATTGTAAC
CTAACTGAAAGAATCAAGTTCTCCTTTAAGAAGCTTTTGATCCCCACCTACAGTATTTATATTAAAAGCGAATGACAAAA
AACAAAAAGCAATATTTCCAATGTAATGTTTTTCAGTCTGGAGATGTATCTTCATTCCTCGAGACTCCATTTCTGTAAGG
TACCTCTGAAC
>M00285:128:000000000-BF978:1:1114:23999:6537_1:N:0:46
TATATCAGCGACTATCTTGTCTGGGGTAAGAGATAAACTCACCGAACTGTTACCACACAACTCAGAACCATGAAATGCAT
TCATTGTTTTGTTTCCCCCCCCCCAATAGTTACTCTATGCGGTTTGCGTAGAAATTGGTAAATCAATGGTTTCTGCTAAG
AAAACTGTTTTAGCCAAATAGGAAATCTGTTGCTATATCCGAGATTTATTATTCATATGTAGGAGGTATAGTGAAAAACA
A
>M00285:128:000000000-BF978:1:1114:21584:6538_1:N:0:46
ATCATAACCTGGCAAGAACCAAAGCCCAAGATAGCACACTCGCAATGGGAACAAAGACATGCTTAGAATGTAGGAGCAGA
AAACCGCGCTCAGCCCCTCAAACTTATTCAGCATTTGAATTTGCAACAGATT
>M00285:128:000000000-BF978:1:1114:23692:6538_1:N:0:46
GGAAGAAGTCAATGGATCAAGCAGCATCTGGAGTGTAGAGGTTAGTGTAATGCTTTACAGCGCCAGCGAGACCCAGGTTC
AAATCCGGCCGCTGTCTGTAAGGAGTTTGTACGTTTTCCCCGTGTCGGCATGGGTTTCCTCCGGGTGCTCCAGTTTCCTC
CTACATTCCAAAGACATACAGGTTAGGAAGCTGTGGGCACGATATGTTGGCGCCAGAAGCGTGGCGACACTTGTGGATTG
CCCCCAGAGCACTACGCAAAAAGATGTATTTCACTGTGTGTTTCAAAGTACATGTGACT
>M00285:128:000000000-BF978:1:1114:24040:6539_1:N:0:46
GACAAAAGTCCTTACAGAGACCATCAACATCCCTACCTTCATCAGCGAAAGTCGTCGCTTTTTGCAAGAATTTAATCAAT
TTCATGGACATATCTTCCCCGGCACTAAGCTGTCTGTCCCGAACTCGGCCAAGGTTTCTCAAATGCTCATAAATGACAAC
TTTAA
>M00285:128:000000000-BF978:1:1114:17848:6539_1:N:0:46
CCAACCATCTCCTCACTTGCTTCTTTCAATATTCTGGGATATCTGCCATCAGGCCCTGGGGACATATTCACCTTAATTCT
CTTCAGAAGACCCAGCACTTAATCTCAAACTGTCCCAGCACGTTAGCATGCCTCAGTCTGCTTTCACTACCCTACAAATC
CTTCTCCTTGGT
>M00285:128:000000000-BF978:1:1114:4293:6539_1:N:0:46
CACCCCTCCTACCATCTCTTTACACTCTTGCCATCCGGAAGAAGGCTCCAGTGCATCCGTGCAAAGACTACCAAACTGTG
CAATAGCTTCTTCCCACAAGCTATCAGAACTGTGAACTCATTCATCCCTCCATCACTCCCACCAACACCAAAGGATGCTA
GCCGTACAGAAACGCACCAGCACTTTAAATGTCCGTTGTCAGTACGCTAACCTTAAGATTGTTTATTTAAGTCACTATTT
AATTTCATAGTTCCAAATGTTTTTAGTGGCTTTCTGTCTTTGTGTCTCTCATTGTTTGTT
>M00285:128:000000000-BF978:1:1114:11233:6540_1:N:0:46
CAGAAGAAACAACAGCAACAGCACAGGGCTGAATAATGAACATCATCAGTGAGACATCCACTGATAAACAAGATAGCACA
GAAACAAGATTAATGGAAAGACAGCCAACATGAAACAAAGTGGCTCATGTGTGAAATGAAGAGAAAAACATCAATGGGGT
GTGAAATGGGGGCCAAGTAGTTAACAAAAATGGGGAA
>M00285:128:000000000-BF978:1:1114:19677:6540_1:N:0:46
CTGAGGCATACAGCTCCTTTTCCTCAAACAGCTCAGCCTTTCTTCTGATCCATTTCAACAACCTGATCACTATTTCTGCT
TACTCCGTTACTCCGGCTGTCAAGAGTTAATGGTCATAAATACATTAACAAAGGTCAGAGATTCTGAACATTTGTTGCAA
ACTGGTAGCAACGTCTACACGTGCTGATCATTGTAAAGAGCCTTCAATTACTTGAACCAAAGGCCAATCTTTGTATGTTA
ACAATGGCTGTGGGGATCAACAGTCTACTTGACCAGAAGGCACTACAGAAGAGCTCAATT
>M00285:128:000000000-BF978:1:1114:18567:6541_1:N:0:46
AAAAAGGTATCGCTTTTTGCTTATCTCTCTTGCTTATCACACGCTCTCTCTTCTCTGTGACTCCCCTCCACCCCAGCTCA
TCTTTAGCTTCTTTTGCCTCAGCTCATCTCCCAGTAGTAACACTGGTGCTACGTGCTCTGTGACTGTTTCTTTGTTTAAA
ACTTTCCCAATAAAATTTTGTGAA
>M00285:128:000000000-BF978:1:1114:18536:6542_1:N:0:46
TGTTCCTACCCTTTCAAAGCTGCCCTTGGCCCTCCCTTTGGGGCTAAAACAGATTAACAGTTCTCTTTCTATGCTGAATA
CCCCCAAGTCAACTGCCATTAGTCTTGGCTCAACTTGTAACAGTCTCAGCTCTTGACTAGATGAGCACAGTAT
>M00285:128:000000000-BF978:1:1114:14627:6545_1:N:0:46
GTATTGAGGAGACAGGAAAGTTACAGAGAGACTTGGATATTCTAGGAGAATGGGCGAAGAAATGGCAGATGAGGTTCAAC
GTGGGAAAATGTGCAGTTGTACACTTTGGAAGTAGAAATGGACGGGCAGACTATTATCTAGAAGGAGATAAAATTCGAAA
CACAGAAGTACAAAGGGACTTAGGGGTGCTCGTACAGGATA
>M00285:128:000000000-BF978:1:1114:21815:6546_1:N:0:46
GCCAAATGTGCCTCTTGTGACTTTCTATTTCCCTGAGTAATCCTTTCTGCATGTGCAGTGATTTCATTTGTCTATCATGT
GATCTGTGTTCCACCCAGTTATCAGACCATTAAGCTGAGCCAGTCCTATTCCTTTTACTAAAACTGCCAGTCTCTATTGC
AGCAAGTGTCTGCTTATGTGAGGAAATACATTGTTCATGAAATGTCAAAGGCTGCAGAATTTGTAATGGATTTTCATGAG
CTGAACATTGTTTAAACCAGCTACTTTTGTAAATGTACTTATGCAAGGGGGGAATTTAT
>M00285:128:000000000-BF978:1:1114:20795:6547_1:N:0:46
GAATTGGCAGAGAAGCGTAGCACATCAAACACAAAATCCTTTCACAGGAACCAGAAAGTGACTGAAGCTGAAAATAAACA
GCAAAACCAATAGCCATTCAGTCACCACATTGTTGGGGAAGTAGAAACTGATCAGTTATTTTAAAATTTAAGT
>M00285:128:000000000-BF978:1:1114:14969:6547_1:N:0:46
ATTAACTGGGTCTTCTGCCTGAAAACTTAATCCCAAGAGCACTGAATTGGTCTTAGACAAAAATGAGGCCTTTGCTTTGC
ATTTTGCCCCAGTACAAGCAAGAGAGTCTGGTG
>M00285:128:000000000-BF978:1:1114:25175:6547_1:N:0:46
CCACCGGTTCCCCTCCTTATCTCCATCCCGATATTCCATGTTCCACTGTCCTATAGATTCCACTTTCTTCCATCTATGAC
CTCCCAGCTTCTTACATCTTCCCCACTCTCCCCCTTCCCTCACCTGCCTATCACCCTCCCCTCACCTGGATCCACCCATT
ACCTGCCAGCTCTTGCTCCACCCTTCCCCCC
>M00285:128:000000000-BF978:1:1114:20968:6547_1:N:0:46
AGAATCTCTTTGCTTTTGTACTCAATTCCCCTTGTAATACAGGCCAACATTCCATTTGCCTTCGCTACTGCCTGCTGTAC
TTGCTCATTCACTTTCAGTGAATGATGCACACATACTCCTAAATTGCTTTGTTTTTCCCCTTTGCCAAGCTCCACACCTT
TCAGAAAATAATTCGCCTTCCCGTTCCTGTTCCCAGAGTGAATAACCTCACACTTTTCCACATTAAACTTCATCTGCCAA
GTTTCCGCCCATTCACCCAACCTATCCAAGTCCCTTTGAATTTTCCTTACTTCCTCTACC
>M00285:128:000000000-BF978:1:1114:25946:6549_1:N:0:46
AAATCGAGCTGGACTGTGATTACTGGTACAAGCCATACTTGAGTAATGAACGGGTTCTGTTTTTACAGATATCCATAAAC
TGGAAAATACAGAAAAATCACTCGATACGGTAACTGTTCCTCCCAATATTGTAATGAATGGCATCAAAAACACATAAGAA
AGAACGAGTACTAAAAGTGGAGAGAGAGATAGAGAGAGGAAGCTAGGAACAGACTAATGAATTATATATTGTTATTGTTC
ATATGTAGAGGTGTCCATAACTCGAGTGTTCTTAACCCAGGGATGGCCTGCATTCAACT
>M00285:128:000000000-BF978:1:1114:21280:6549_1:N:0:46
AGGAAACCCACACAGACGTGGGGAGGACGTGCAAATTCCTTACAGACAGCAGCCAGAATTGAACCTGGGTCGCTGGTGCT
GTAATAGCATTATGCTAACTGCCACAGTACCAGCCACTCTGTGTTTAATGAAGATCAAGAAAGTTTTTTCCCCCCTGGAT
TTCACATGAGGTTTTTTGACAGTTGAAATGCCCTCCATTTAAAAGGACACTTTTGTAACAAATGCCAGTTGAATTCCTGA
TGTGTTCATTGAAGAGGGATGTTTACTGTCCTCATCTACT
>M00285:128:000000000-BF978:1:1114:8359:6549_1:N:0:46
GGCATCATTTTGGTGTGTCACTCCCACCCTTTCTCTTTGTCCAATGTATCCTTTGAGCCCACAGTTTCTCAAACTTTATA
GCTTTATGGGTCTGTAACATATTGTAACTTGTCTCCGTATACTCCAGCCCTTTGAATACAAAAATAAAAAGAATTCCATT
AGCCTTTATCATTTTATGGCCATGCCCATGGCATTTTTATGATATATGTATATGGACACCCAATTCTCCATAAGCTCCAT
TATTTCCAGCTTCTCTCAATTTAGAAAGTACTCTGTTCTGTCCTTTCTTAGGTCCAACA
>M00285:128:000000000-BF978:1:1114:20185:6552_1:N:0:46
TATAAGAACGTATTACGTCAACAGAAGATAAGATTAACGTGATGAAGTCATTACAAGAAAGAAAAAGAGAGGAGAGAGAG
AGAGACAAACAGACGGAGAGAGAGAAGAAGGAGAGACAGCAGCCTGTTTTGTTTCTGTCGATGGATGAAGGACAGTAACT
GTGTTTGTCACTAAAATCCACAGATGGATTTCTGGAGTAGTCCAGTTGAGTCCACTTTGT
>M00285:128:000000000-BF978:1:1114:13539:6553_1:N:0:46
TAATAGTAGAACAGGCAGTCCAGCAGTGAGAGTGAAGAAAGCAATCCAACCATGTGGGAGCAGGGGTTAAGCAGAAAGGG
TAGTGAGGCCAGTCCTACTGAGGTACTGAAACCAAGCTGAGGTTGTGACTCACATTTTGGTACAACTTATCTATATGCAC
ACTGCATAGAAGTCACTCTGGTGTATTTGTTGTTTTACGCTGGG
>M00285:128:000000000-BF978:1:1114:23604:6553_1:N:0:46
GCCGTTCGCATTTTCTGCCACTGAACTTCCCTTTCATTTCACTTCGACTTTCTGACCGTATCTGCCAATTACGACGAGTG
TGGCCCATTATTTAAATAGAATCTTCCCCAATAGATAAACCGATGCTTTCTTTCCGCCCAAATTACTCCATTCCGTGTTT
CAATGACACATCTCACCGAACCAGATGTTCTTGTCCAATGTACCAGT
>M00285:128:000000000-BF978:1:1114:22229:6554_1:N:0:46
TGAATCTTTGTTGATGCTCAGGAGGCCGTGATGGCTCTACGGTCAAATAGCCCAGTAACACATTGTCATGGGGACACAAG
GGACTGCAGATGCTGGAGTCTGGAGCAACAACCAATCTGCTGGAAGATCTGCATCTGTGGGAGGAAAGATGCAGGGTTTC
GACCTGAAACTTCGACAATTCCTTTCCTCCCACAGATGCTGCTTGACTAGCAGATTGTTTGTTGCAACACATTGCCAAGA
CTTGGAGGTGAAGAACATCTGTGTGGAGACAGGAGGCGATGTGCTAGCTCTCGTCTCCCT
>M00285:128:000000000-BF978:1:1114:16207:6554_1:N:0:46
TCCCCCTTTTATCTGGTCTCACCCATCACTTACCAGACTCTGTTCCACCCCTCCCTTCTACTGTTATATATTGGCAATCT
TTCCTTTTCCTTTCAGTCTTGATGCAGAGTCTCAACCCAAAAGGTTGATGTACACCTTCTCTCCTGCACCTACCACCGCC
CCCCTCCCCACCACCACAGATGTTGCTTGACCTGCTGAGATCTTCCAGTGTTCTGTTTTTTGTTCCCAATTCCAGCATCT
GCTGTTTCTTTTGTCTTGATAATTTTACAATTGGTCTTTTATAGTAAGATCTCCTGT
>M00285:128:000000000-BF978:1:1114:6052:6557_1:N:0:46
ATAAATGTCGCTGAATTGTTGAAACATCAGTTTATGCCTTCATTATATTAAGCAGTGATTTTGCACACATCCTCATCTCC
TTTATCTTCTACAAAGTTTGATTTTGCAAAACCTTTACAAGCTGTGTCTTTCACAGTTTCTGTCATAATTTCAGCTTTTT
AACATGCAAATCATTCAAGGATCCTTGGTCCCTGTTTGCAAAACACTTTACTACTCATCAATTCCAACAATACAGATCAA
AATTTCCCCTATGCTCCCCTAACTCAATTTTTGTATTCTGCACATTTCCCATTCCTTCAT
>M00285:128:000000000-BF978:1:1114:12474:6557_1:N:0:46
ATACTTCCATGTCCACAGACCAGTTTGGTCACCTCTTGCATCATTGTTTATTCAGAAAACTAGTAAGACAAACCAACCCC
ACACTATGATTGGGAACTTCCTCTGGCTTGATTGCACCGTGAAAATCATTGTGTGACAATCACTCAGTGACAAAGTTCAG
AACAATACATTGCTCCCCATCAAAGCAGTAATAAAGCTCCATCCTGGGTA
>M00285:128:000000000-BF978:1:1114:27429:6561_1:N:0:46
ATCTATCAAATGTTAATCCATCTCCATGATAAATACTTCTAATGATCCAGCTTCCATCACCTGCCCTGCAGAGAATTCCA
GAGACTCACCACTCTTTGTGAGAAGAAATGTCCACATACCTCAGTTTTAAGTGACCATCTCCTTATCTTGTAGGTACAAA
ACTTTGTTTGGGACTCTCTCACTAGTAAAAACATCCCTGTCCTGCCCCCTTTGGATCTTACATGTTTGAATACTGTCATC
CCTTGCTCTTCTCATTCATCTACCTCGTTATGGCCTTGCACCTTATCATCTATT
>M00285:128:000000000-BF978:1:1114:9299:6561_1:N:0:46
GCTATGACGAAGTATGGTCCATCCAGTGAATTGAGAAGCCCTCAGGTTGTATGGAGAGGAGATCTGAGGGATAAATTTTT
CCACACACAGGGTAGTGAGTATCTGGAATGAACTGACAGAGGAGGTTGTGGATGAAGATACAATTACAATATTTTAAAGG
TATTTGGACAAGTACTTGGATAGGAAAGGCGCAGAGGGGTACAAACCAAATGG
>M00285:128:000000000-BF978:1:1114:22076:6561_1:N:0:46
ACAAATTCTTTTTGCCCTAAAATGCATATTGTTTTTTAATGTTAAAAGTGCAGTTATTATACTGTTGGTATAGCAGTGAA
GAACTTAGCCACGTACATAGCGGAAAGTGGAATCCTGGTTTTAATTTCATGACTGAAAGGACTATGCTAGAGATCATGAG
AAATCGTGGGATCTTTCCATGAGTGTAGCAGCGAATAGGCCGGACAATCTTATGTGACGTAATACATAAGAAT
>M00285:128:000000000-BF978:1:1114:8291:6561_1:N:0:46
ACTCAGCACCATGTCATACATACACTGTAGCAACTTACCTGCAGTAGAGACGAATCGTCTCCAATGACAGGGCCTGCTTC
AACAAACTGTCTAGCAGCAAGATGGCGTCGCCCATCCTGTTAAACAAGAGAAAAAAGCCCGCGCCTGAGTGCTAATCATT
GACGTTATTTGATGTCACTTCCGCCTAGAGGGG
>M00285:128:000000000-BF978:1:1114:3755:6562_1:N:0:46
CTTGACAGAATTCCTCCAACAGACTGTTGTGCAGTAAATGCCTTTGATTCTAAAAGATCCAAAGTGAAAATCAGGAGTGG
AAAACACATATATAGACCAACAGGAATGAGGTGAAAATTCTAATTCTATATTACAGAGTAAAAGGGGAATGGTCACAGTG
TTTTTTCCTGGGGTTGGTGAGTCTGAAGTTAGAGGGCACAGAT
>M00285:128:000000000-BF978:1:1114:23184:6562_1:N:0:46
CACAAAAGGAATCAACCTCTCCACATCCACCTTGTCAAGATCCCTCAGGATCGTATCTGTTTCAAATAAATTCCATCTCA
CTCTTCTAAACTTCAGTAAAGACAAACCCAGCCTGCCCAAC
>M00285:128:000000000-BF978:1:1114:22659:6564_1:N:0:46
GAGTTAATCAACTTTTGTTTTACATTTTTCCCAATCAAGCTTAAACAGAATGGTATGCACTTATTTAATAAAGTGAAAAT
ATAACACATTTTCCTCAGCTTAATTCAACAGATTGATCTCCAAGATCACTAGTCTTGCATCCCACCCACATGAAGCCTTT
CTCATGGGTTGCTATTTTGCAATTTGCTCCAAAGATGA
>M00285:128:000000000-BF978:1:1114:10365:6565_1:N:0:46
GTAACAGTGATAATATTTTGTGAGTATTCATTGAATGTAAAGTGCAATGGGATATCCTGTTATTGTGAAAATAATTCATT
ACAAATTCTGCTGGGTTATTAACAAACTAATTGTAAACCAGGCTGAAGGAGGCAGATATACTTTTAAAACAAGCTATGCA
GTTGAGGCAAACAAATAACATTTGTTTCGTAGAAATTAACCTCCAAGATTGAATACCTGAAAAAAAATCCCTCCCAACTA
GCCTCTAAAGAGGCTAGAGTTGTCAATGATACTGTATTTATTACAAATCACTGCTCTTGT
>M00285:128:000000000-BF978:1:1114:7336:6566_1:N:0:46
GTCTATATTCCTTGGGCAAAATGGAAGAAGGATTACACATGACACACATTTATTCATCAAAACAATTATCGACCGAGCTG
CTTTTAGCTGTTTGTTACAATTAATGCAATTAGTATAAAAACAGTTGCTTTCCTAATCTGCTCCCTGGTGTCTGACATCG
GGTATAAATATAACAGGCTGTGAA
>M00285:128:000000000-BF978:1:1114:16565:6568_1:N:0:46
CAGGATACTTGTTTCACTTTTTATGCACCTCTATTTCTGCCACTCAGTGAGTAAAAAAGATGATAGTGCTGAGTTAACAT
ATTTGATTTATATGGTTGTACATTTATTCCCAGGTTACTCCCTCCAGTAGACTGGGGTGAAAGTAATTTAAACTTCTTAC
CAGTACTGTCATATTGCAAACATATCATTGCCCATTTTCTTGCTAGTATAACGAACTAGCCCTTGACAGCTTACTTTCAC
GTCTGCTTAGGGATCCCACAATGTAGAAATGTAGTAAGTAGTT
>M00285:128:000000000-BF978:1:1114:7720:6568_1:N:0:46
GCCAACGGTTGGACTGCTTCTATTAAAATCTCTTATTACTGCCAACCAGTCTTAGGTTCGGAGTTCTCCCAAATTCAGCG
GTAGTCTGCGAGCCGAGAAAATGGCACAGATCAGCTGCTGCTTCCTGGAAAGGTTCCAGGGGACAAATTCTGAGTAACAG
TGGCCTTTAGCTCTGCAGGCCCTTTGGTCCCAGGGTAGGGTGTAGCTGGAGTTTTGTGCAGAAAGTGCTTTAACACCAAT
ACCTTGGGAAACCTTAGGCTCTGGATGCATTGCTCCTCAGAGTGCC
>M00285:128:000000000-BF978:1:1114:20773:6570_1:N:0:46
TCCTCCGGGTGCTCGGGTTTCCTCCCACATTCTGAAAGACATACGGGTAGGTTAATTTGGGGATTTAAAATGGGCGGCGC
GGACTCGGAGGGCCAAAAGGGCCTGTTACCACGCTGTAAATAAAAAGAAAAAGAGAGGCATTGATCAGGTAGATGGTCAG
AGGCTATTGCCCAGGGCTGAACTGGTGGTCTTAAGTATCAGAATCGGTTTTATTGTCACAACCATATACACACACACAGT
ATGCATAGGAGCGAGA
>M00285:128:000000000-BF978:1:1114:20852:6570_1:N:0:46
GCTGGGTTATAAGGGGAGTCAAGCCTGTCCCTCCATTCAGCTGATGCACCGCTATCTAAATGCTGTGTACTCACCAAGTT
TCTGATAAGCCTATCAAAAGTCTCTCAAACATTAACTAATCCCCTGTCAATAAGATTTTTGAGCTGTTTTCTGGACTAAC
ACAACTCTTGAGGTGA
>M00285:128:000000000-BF978:1:1114:10114:6574_1:N:0:46
GATTCACTGACAGCACCCAGGGAACCAGGATTGTTCCTGGAGGAGGTTCACTTCCCTACATGGTAAAGGAAGGTCAGCTA
TTGTGTAATGTGTTATGTGTCTGCATGTACTCTTGCAATTCATCTTGAACAACTTCATAACAGGACAGAGCAATTTCCTG
CAGCCAATTTATCCGAATTGATCTGGGATTTGCAAAAAATCATTTTTGCCTTGCCAGCAGATTACACAGCAGCTGATGGT
GAGTGGAGCCACTGGGAATAAGATGTTTTGTTGCAATGTGATGTTGCAGGAGAGACTCA
>M00285:128:000000000-BF978:1:1114:24534:6577_1:N:0:46
ATTTTTCCATCATTCATGTGTCTATCTAAGAGTCTCTTAAATGTCCCTAATGTATCTGCCCCCACAACCTCTGCCGGCAG
TGCATTCCACACACCCACCACTCTCTGTGTAGAAAACACACCTCTGACATCCCTCTTATACCTTCCTCCAGTTACCTGAA
AATT
>M00285:128:000000000-BF978:1:1114:11173:6577_1:N:0:46
CTAAACTCATGGAGTTTCTACAGGCAACAATTGTAGTGCATGTATTGTCTGGTTCTGAGTCGTCTGGATACAGTTATTTA
ACTGCACCTCTTACGCCTGAAAAGTTAACATCAGATAGAGCAACAGATTTCCTATTTGCCTGAAAAAACGTTTTATAAGC
AAAATCCAATGATTAGAGACTTTG
>M00285:128:000000000-BF978:1:1114:23845:6578_1:N:0:46
AGGTTTTGGTCTCTTAAAGAACTTTAAGATGGATAAGTCCCTAGGGCTTAATGGGATCTATCCCAGGTTATTGTGAAAGG
CAAGAGAGTGAGAGAGGCAAGAGAGGAGTTTGCTGGGGAACAAAGGACTGTAGATGCTGGAATCTTTAGGTGAAAAACAT
GATGATGCTGGAGGAACTCAACAGGCCAGGCAGCATCCGTGGAGAAAAGCAGGTGGTCAACGTTTTGGGTCAGGACCCTT
CTTCAGTCTGAAGACAGGAAAAAGGGAAGTCTGATATATAGGAGGTAAAAGCAGAGCAGG
>M00285:128:000000000-BF978:1:1114:11595:6579_1:N:0:46
TATATATATACACACACACACATATATATATATACACACACATATATATACACACACACACATATATATATATACACACA
TATATATACACACACACACATATATATATATACACACATACATATACACACACACACACATATATATATACACACACACA
CAAATATACACACACACACACATATATATATATACACACACACACACACACACATATATATACACACACACATATATACA
CACACCAACCTATATAAAAACATAAACATAACAAAACAAAAACACACACACATACACAT
>M00285:128:000000000-BF978:1:1114:17717:6581_1:N:0:46
AGGACAGACTGTGCGTGCTTTGGCCATAGGTTGAGGAATGGGACCAATAGATCTTCAGAGATTAAAACGTCCACTTTGAT
TATCCACTCAAGACTGATCGCGGCTCATCTCCCTGTAATCCAGTGCCCCACTCCGGAGATACCAGGAACCAACCACACCT
TGTTTGCGTGAAATATACCTCACCTTGTTCTCGATGAAATCTCTGCCTTCATCGACATTGAGGAGGAGCG
>M00285:128:000000000-BF978:1:1114:19014:6582_1:N:0:46
GTCCAGTCTCTCATTTACATGAGCTTATCCAGAACTCTGCTGCCTAAATCTCAACTTGCATCTAAATCACTCCTGAGCTT
TCTGACCTATAAAGGATCTCAGTACAACACTGATTCAATTTGAAAATTCTCAGTGTTTTTAGAAAATTTTCCATGCCTTG
CTTTCCCATTTCCCCAACTCACCTGTAGATACATGCGATCTTTGAGCCTTGAATTCTGGCCTTTGCATTCCCATAATTTT
ATTCATTTGACATCACTTTTGTCATTAGCTACCTCAGGCTTAAAGCTCCGGGTGGGTTTC
>M00285:128:000000000-BF978:1:1114:21428:6584_1:N:0:46
CCTGATCATTCTCTAAATGCCCATAAATCCTACCTCTAAGAATCCTTTCCAACAGCTTGCCCACCACAGATGTAAGGCTC
ACTGGTCTGTAATTCCTTGGGCTATCCCTACTATCTTTTTTGAGTAAGGGGACAACATTTGCCACCCTCTAATCCTCCGG
TACCATTCCTGTAGACAACAAGGACTCATATATCCTAGCTAACTGTGCAACAATCTCCTCCCTCACCTCGCATAGCAGCC
TGGGGAATATTCCATCAGGCCCTGGGGACTTAACTGCCCTAATATTTTCTAACAGCTCCC
>M00285:128:000000000-BF978:1:1114:10065:6585_1:N:0:46
TATAAAGGATCAGTGAGACTTGTCCGCTTATGAGAAGAATAATAAGGATATTCTCTATTTGTGAAGCCCAAGAAGTGTGT
AGCTTGTCAACCTCCTTCAAACTGCCTGGTGACTTCGTGCATTCTAAACTTGTCTTAGTATTCTTTACTCCACTGTTGCC
TAATATGGTACTAGTTTCTTTAGTGCTATCCAACATTCCCACTACGTTATGCACCATTCTTCTCTTTTATATG
>M00285:128:000000000-BF978:1:1114:11475:6585_1:N:0:46
CTGAAGCTGATGTAGGGAAGGTTAGATTATTCTTTGTCACATTAACCAGTGCTTCTCTTTTAATCAGGATGGTTCAGTTG
CGTTACCAAACACTTTATTTTGTATTATGGGTCACGCAGATTGGAGCAAGAGCTGGTCACCCAGCTGCAATGAAAGCATC
CCTAATGAAATTCAATTAATCTCTCTGCCAACTTGCTAATGCGTGTCATTACAATTCCTCTTGCAGATAATCATGTGCCG
TACTCTGCATTGGCAGACAACTCATCGTTTGACG
>M00285:128:000000000-BF978:1:1114:23147:6585_1:N:0:46
GATGGAGCTGGGGCAAGCCATCTGGCTAACACAGTACAGACAAGATGTGATAACAAATTACAGAGCAGCTCATTAGTGGA
GTCACCAACGTCTGTACATGGGAACAAGTCTGGAGACCTTCAGGCCGCTTCCCCTCAACCGAGAGTTTAGAAGCCAAGAG
CACAATCTGAAGACAAGCAGATGACTACCCAGGACTGAGATGAGGAGAGATTTCTTCACCCTGGGAGTGGCAAA
>M00285:128:000000000-BF978:1:1114:8932:6588_1:N:0:46
GTGGTGGAGAGAACTTGCACCCACATCACTGCCATTTCCCACACCGCTCTCACCCTCACCCCTCCCAGACCCAACAGGGA
TAGGGTCCCTCTTATCCTCACATTTCATCCCACTAGCCTACGTATCCAACACATCATTCTCCACTACTTCCACAATCTCC
AACAGGACCCCACCACCAAGCATATCTTCCCCTCCCTATCCTTTTCAGCCTTTCACAGGGACCACTCACTCCACAACTCC
CTAGTTCACTCCTCCCTCCCAACCCATCCCACTCCTACCCAGGGATTTTCCACTGCTGCC
>M00285:128:000000000-BF978:1:1114:10428:6588_1:N:0:46
NNNNNNNNNNNNNNNNNNNNNNNNNNNNNNNNNNN
>M00285:128:000000000-BF978:1:1114:22856:6589_1:N:0:46
CTAATTTATATGTTATGAAAGGGAAACGGCCAAGCAAAATAGCACACAATACTCTTAACCTTGAAGAGGCTGGACTCATT
ATAACAACATTTCCCCTTCGCAGGGTCACTGGGCAGACATACGAGTTACAAGACTCCTGCTTTCTTCATTCAAAAAAGAC
AAAGGTCGGAATTGCCCATCTTTACATTACAATTGAAAGCAAAGATACAAAGTGTAGCCTTTGTTTATAGAAAAAAAGTT
TTAGTGAACCTACTTTTTTTTTTAAAAGGTGATTATACATTTGGGCTGGATGTCAATTG
>M00285:128:000000000-BF978:1:1114:17804:6591_1:N:0:46
GGTTCAGCAGGTCTCTTGAACTTTTATTCATCTGCATTACAACATTGTTTTTCCTCTCTGTGACGCTCGTTCCCGGCTTT
GTACACCACCCCTCCTCGGTCAACAACAGGCGTCCATTTGCAGAGGCACCAACATCTTTTCTCTCAGTTCTCTCCATGAC
CTCCTCCACCACCCCTCCCAACTCTGGGGGCCGGCGGTTGAACGAGTAGGGGTGGGGAGTGGTATTTTAAGGACAGTAGT
AATTACAGCAACTATTTTTGATCCTGTCT
>M00285:128:000000000-BF978:1:1114:17831:6592_1:N:0:46
GGAGTTTTGTGAAGAAACTTGCTAAACAATGGTTTTAGCTTAAAAAACGCTGTTTTAGCCGAGTAAGAAATCTGGTGATA
TATCAAGATTACTCTTTCAGGGTAAGAGGTACAGTTAAATAACTGTTACCAAACGACTCAGCAGCTTGACATACATACAC
TACAACTGTTTTCCTGTTCGTACTCCATGAGGTTTGTGAAGAAACTGGCAAATGAATGGTTTTAGCCTATAAAACGCTGT
TTTAGCCTAGTAAGAAATTTGGTGATATATCAGAGATTACCTTTTCA
>M00285:128:000000000-BF978:1:1114:12457:6593_1:N:0:46
CTAGTTATGGTGGGTGCTGTCTTTCACCTCGTTAAAGAACAGCTATAGTACGTTCTAACCATACTGTGGAGCACTGCTAT
GCAATTTTGGGTGGAGATGTTGTGAGATAGTCTGTATAAATGGCATGCAAAACAAGGATTTTCACTGTACCTTGGTACAT
ATGACAATAATAAACCAATTACTAATTATCACTCATGCTGAACCTGGCCTTGCACCCATACCTGAACTTAACCACCTGTG
GTGTGCGTCTATCCACATTTACCCTCACACTAAGAGGCATCCCAAGAGGTGGAGGATGTT
>M00285:128:000000000-BF978:1:1114:20449:6594_1:N:0:46
GACCTGGTAGGGTGGAGCTCAGGTGGACCTGTGAGGGTGATGGACGAACAGACTGTGCAAGGTGAACCAGGAGTAGGGGT
GAACAGAGCCGAAGAGGCAACCAATCAAGGAGTGCGCAACGGCAATCAGCTTCAGGAAGAAGCAGCGAGAGCAGGGTGAT
TGGAAGTTGAAGGGTAAATCTGAAGATACTGGTGAAACAGCAGGGTG
>M00285:128:000000000-BF978:1:1114:16663:6595_1:N:0:46
GACTTGGATATCTTGCACCTGATCCCTTCATCCAAATCAATGAAATAGGTTCTGAATAGCAGGGGGCCCCAGAACTGATT
CCTGAGGTACCCCACTGACCACTTCCTACGTGGACTGATCTGTTTATTCCCACTGTTTCCTCAATCCGTGCCATTGTCCC
TAATACTGTGTACTCTTATAACCTGTTGTGTGGCATCATTTCAGAGGCCTGAAGTTCAGAAACATCACATCAGCTCGTTC
ATTCATCTTTTCTGCCTATTATAATTCAAACATGAGTTGTCAAGCATGATCTCCCTATC
>M00285:128:000000000-BF978:1:1114:9390:6596_1:N:0:46
TAAAGCTCACAGTTCTGAATTAATAATGAATGATAAATTTTGCAATTTATATTCAGTCCCTGTTCTCACATTAGCTAATA
ATTTTGGGTTATGGTTACACAATATATGAATTTATTTGAATTTTTATTGTGATTTAATGCAAACACTCACACAAGTTGAA
CATAAACTAGATTATAGGCCATCTGGCACTCTTGCTGGAGTTTTGAGTCCCATTTACAAGGAATACACTTAAAGCCATGT
CAACATTACTTGCTACAGAGTTGATGGTGC
>M00285:128:000000000-BF978:1:1114:25964:6597_1:N:0:46
CCAGAGATGAGTATAGGGCCAGGAAGACGATGTCCATCATGGACCTATTTCGGTGGCAGGCAAATTGCAGTGGGTCAAGG
TTGTCTGGGAGACTGAAGTTGTTGTGTGCGATGACCAGCTTCTCAAAGTAATTCATGATGGTGGCTGTCAGAGCCACTGG
GCAGTAGTCATTAAGGAATGTTACCTTATTTTTCTTTGGCACTGGGATGATAGTGGTCTTCTTAAAGCAAGTGGGA
>M00285:128:000000000-BF978:1:1114:24944:6599_1:N:0:46
GATCTACACTCTTTCCCTACACGACGCTCTTCCGATCTAAACTCCATTCGTTCCCTTCACCATTCGCCTCCGCTCTACAC
CCCACCCCCTCCCCTCACAACTACCGACCGCTCGTCACCACGTTCGTGGTGTCCAGCGCCGTGATGTTCGACACCGGCGT
CTCCCTCACCGCGTGGGGTGAGACCCCTCCTACCCCGGCAAACCTCGCTTCCATGACCCTCTCCCACGACATGGGCGCCG
TCACAAGCGCCGCGGACGATCTTGCACAACCCAGCCTGCGCGCAGGAGCCGGAAGTCCGG
>M00285:128:000000000-BF978:1:1114:6974:6599_1:N:0:46
TGCTGCCAGTTTTAAAGAGGATTCATTTTGTTTAGTTTTGTTTTTCTCTCCTCACTTGATGGCACCAAGGCTGGTTTTCG
TTTGTATGGCCTTGTATTAATATGGTGGCCAAGGCACACAAATGGGTCAAATAGCCATGTGTGCCCTGTTGACACCACTG
A
>M00285:128:000000000-BF978:1:1114:10528:6602_1:N:0:46
TCAATGACTGGATAACAACTGGCCCCATATGCTGGGTTGATAAATAAAAAATAAAATTGCACAATAAATGGATGTGAACA
TTGAATAAGAACAGTTGATATTGGAAAAAATCAATTAAATTTTTCTGCTGAAGGAACTGACTCCTGAGGTAATAGCCATC
ATTGTACATTAAGGTTTTCTTTTAAAAACTGTCAGGGTTGCAATGTGAAAACTCAAATGAAACAAAACAATTATAAACTG
ATTATTGCAACTAATCTCAAGAGAACAAAAAATAAACCAATTGCAATTGTAGC
>M00285:128:000000000-BF978:1:1114:20549:6603_1:N:0:46
GTTATTCGATTCCTTAATTCTCATCCTTGTTTTCAAATACTGCCACATTTTTACCCTTCTTTTATACTGCAGTCTCCTCC
AGCCATAAAACCCAATCACGAAATTGATGCTTTTCCAATTCAGACCTTAGAGTATTCCTGAATTGCTGCACCATCAGGAG
TGTAAACCCTAATATCTGGAATTCCCTCCCTAAAACTCCCCACCTTATTTTACTCCTTGGTACACTCACTAAAATCCTTC
CTTTACCCCAATATTTTGTACATTAATAAAACTTAAAAATAATCTAAGTGTTATGTGTGT
>M00285:128:000000000-BF978:1:1114:8673:6604_1:N:0:46
AAACTCCCAGGTGTAAATATCACCAAAGCTTGTCCTGGTCCAACCATATGGATGCTGTGGCACAGAAATGCACACCAGTG
CCTCTACTGCGTCAAAAGATTAAGGATATCCGGCATGTCCCTGATGACTCTTACCAATTTTTACAGATGCACCATAGAAA
GCATCCTAGCTGGATACAACTCAGCTTGATACAGCAACTGCTGCCTGTGAGCACTACAGACTGCAGAGAGCTGTGAATTC
CCAGGCCATCATGGAAACCAGACTCTCCTCCACTGACCCTGCCTACACTTCCTGCTGCCC
>M00285:128:000000000-BF978:1:1114:10966:6604_1:N:0:46
NNNNNNNNNNNNNNNNNNNNNNNNNNNNNNNNNNN
>M00285:128:000000000-BF978:1:1114:7468:6604_1:N:0:46
ATGTCCAGGATGTTGTGGGTCCTTAGTGATGGATGCCGCCTTCTTGACATACTGCCTCTTGAAAATGTTCTCAATGGTGG
AGAGGGTTGTGCTCATGATGGAGGTGGCCGAGTCTACAACCCTCTGCAGCCTCTTGTGATCCTGTGCATTGGAGCCTCCG
TACCAGACGATGATGCAATCAGTCAGAATGCTCTCCACCGTACATCTAGAAATTTGCAAGAGTGTTTGGTGACATACCAA
ATCTCCTC
>M00285:128:000000000-BF978:1:1114:12366:6604_1:N:0:46
TCTCTATAGCCATGCTTGTTATACAGGGATTCCTCAGCAATATGACCATCTATGGTCCAAACACCCAAGGATCCACACCA
CCGAGAGTCAAGAATCGACGTGAAATAATTATGGTCAGCACTTGTGGAAAGGAACACTTCAAAAAAAACCTCAATTATGC
TTCTATCCTTTGAAGTACAGCGAATTATCCAATAGAGCAGAGCTACCACCCATCTCAATCTTGTAAACTTCTAGGGACTC
TCAATTGCTGTAGTCAATAATGGTTCTC
>M00285:128:000000000-BF978:1:1114:9947:6607_1:N:0:46
TGCCAATAAACGGCAGCAGATTTACAAGGGTTCCAAGGATACAAGGAAATGATTATGATGGGAAAGATTAAACAAAACTA
CGGCTTTATTTCGTAGGAGCCAAACTGGTTGATGAAAACTACGTGTGCACAAACATATTAGGAGCACGAGTAGGCAACTT
GAACTTGCTCTACTGCTCAATAAAGTCATGACTGATCTGATTGTAATGTCAACTCCACATTCTAGTCTACCTTTCACTCC
CACCCCACCCACCTCCTTTCTTTAGTTGCCTATTGACTTCCAGAGCATGGAAAAGTAC
>M00285:128:000000000-BF978:1:1114:24482:6607_1:N:0:46
AGTACAAAGTCAAAGTCAATGGGTTCTGCACAAAGACCTTGCAAAAAGACATTGCAAATCAAATGAGCTGATGAGAAGTC
CACTTTTGATAGTGGATTTATTGACTTATCCATCAAAGTCAATGGGTTCTGCGCAGAGTCGCCAACTCTGGGCCATTGCC
TGATACACAAGCTACTATCTGGGCTGGAGCTTAGCAGGGGAGGGGAGTTGGCTGGTGTGGAGTGAGTTGGGAGGGAGTGC
CCACCACTAACTTGTTTACATGGAAAAGAATCACAGGGAAGCAACAGTCCCTTTGGCCTC
>M00285:128:000000000-BF978:1:1114:4236:6607_1:N:0:46
TCTCCTCATAATCCATACTCCCTAAACCAGGCAGCATCCTGGTAAATCTCCTCTGCACCCTTCCCGATGCTTCCACATCC
TTCCTATAATGAGGCGACCAGAACTGGACACAGTACTCCAAGTGTGGTCTAACCAGAGTTTTGTAGAGCTACATCATTAC
CTTGCAGATCTTAAACCCAACCCCATGACTTCTGAAAGCTAATGCCCCATAAGCTTTCTTAACTACCCTATGCACCTGTG
GGGCAACTTTCAGGGAGCTGTGGATATGAACCCCCAGATCCCTCTGCTCTTCCACATTG
>M00285:128:000000000-BF978:1:1114:26608:6608_1:N:0:46
TCAGTATGGACCAACATAATGTCAGCCTCCTGCTGAACCTCAACAAAGGCAATACAAAGAGTGGCTAATGTTGTCCCACT
TTTTAAGAAAGGAGGGAGGGAGAAAACGGGTAACTACCGTCCAGTTAGCCTCACGTCTGTGGTGGGGAAGATGCTAGAAT
CCATTATTAAGGATGAGATAGTCGCATATTTGGACAGCAATGATAGGATTGGTTCGAGTCAACATGGATTTACCCAGGGC
AAGTGAAGCTTGACTAATCTATTGGACTTTTTTGAGGAGGTAACCAGGAAAATAGATG
>M00285:128:000000000-BF978:1:1114:9313:6609_1:N:0:46
ATATATACCTTTATGAATTTGGGTGTATAGAGCTGAGAGAATTGATTTCTTTGAGGAATATTTGTTTGTAAGTGCAATAG
ATCCACAAGCTTTTGGTTTAACCATTGATGTACTGATCTTGGACATCTTATATTTGAGATATGTACATCAGTACAAAGGG
TAATATAATAGAAGAAAAGTTGTCCCTTTTTTCATTTAACAGTGAATACAGTATTGGTTACATTCTACTTTTCTC
>M00285:128:000000000-BF978:1:1114:8201:6613_1:N:0:46
ATAAAGATATCTGATCTTATCTTTAAATGGATCAGACAAAGATTCTGTCTAACTGAAGTGCAACTTCCTCCTGTCAACAC
CTTGAAACTAGTGGCGAAATACCATTAGGCTTTTTATTGATGAATTCATGCCTGTCCAATAACCCTCACAGTCCTGGTG
>M00285:128:000000000-BF978:1:1114:4360:6616_1:N:0:46
ATTATGAAGTCCTGCATAATCATTTGACAGGGGCCTGGAAGGATCCTGATGCAGGAAGTTTGAGGGTGGGTAGTCACATT
CACAACTACTGGTAGACCAAGGAGTGGAACAATGGTGCACCAGTGGAGTTGCTGCCTTATGGTGCCAAGACCTGCCTGGC
TTAAT
>M00285:128:000000000-BF978:1:1114:12141:6617_1:N:0:46
GACCCTTGAAGCCACTAATGGAAACTTACATCTTCAGTCTCACACATGGATATCACTTTCCCACTCGCCGCCAGATTTAC
AACAGAGGGTTCTGCTGTCTTTCATAGCTATAGTATTACAATTAAATCCCCTGGTATCTCTTGGCCTCTCTTCTCCTTGA
CCAACCATCACAACATATGCCCCCAATATTTCCTCCTCCAACTATCACAACAAAGGTTCTTAATGTCTCATGTCCCACAA
CCATCACAACACAAGCTCCCCAATGTCTCTCCCCAACTGTAGAGTCTGTCAGTTTTTTG
>M00285:128:000000000-BF978:1:1114:3639:6618_1:N:0:46
CCTAAAAGCTACCAATGAAAATGGTGCGGCAAAACAGGAATGGTGTTTGCATTTGCAGCTTTATGACACAACAAGCCAAA
CCATGCTGACTTTTCCTGATGGATTGCTGGTGTTCACGGTGTATTAAGCCCCAGACCTCTGTATTTCACACTACATTTGC
ACCCAGCAGAGGGGGCAAATCTTGTTAGGAATCACAATTCAGATC
>M00285:128:000000000-BF978:1:1114:5131:6619_1:N:0:46
GAACCATCTCTTCTTTAAAGGCTGCCCGTTTTCAATTATGGTTTTGCCTGCCATTCTTTAATTCCTATTAACCCTGGCCA
CATCTCTTCAAAACTCTCTCTTTTCCAGTGGACTAATTTTTCCCTTAGTATGGCCCATATCCTCTAGATACTCTAAAGCT
TACGATACTATAATCACCAATCCCTGACGTTGCCTCTACCAATACTTTCTTCACCTGGCCCATCTCATCTCCTAGAACCA
AGTACTACAATGTCTCCTTCCTCATTCGACCAAAAACTTGCTGGTCAATGAAGTTCTGCT
>M00285:128:000000000-BF978:1:1114:8168:6619_1:N:0:46
CAGCCTTGAAATTCTGTCACATCGTACAATGTCTTTGCGCACAATGCAATAGAAATAGACCATAAACCAAGATGTATTTA
TAATTCAGGTACATACTTCACACTTTGAATACTTAATCTGCAGGGCTTTCAACCTGA
>M00285:128:000000000-BF978:1:1114:13611:6620_1:N:0:46
TTCTGCATCCTCTCCACATCCTTCCTATAATGGGGCGACCAGAACTGCACACAGTACTCCAAGTCCAGTTTTATATAGCT
CCAGCATGACTTCATTACAGTTATACTCAACACCCCTGCCAAATGAAGGCAAACATGCCATACACCTTCT
>M00285:128:000000000-BF978:1:1114:22487:6620_1:N:0:46
CAGTGATTCACTGGAACGACAGTCTCGGGAATCTTCCGTCCGCCGGAACTGAAACAGGAATCAGAGAGTCAGCCCCTGAC
CCGAGGGAGTTCATTCACCCGGAGAAAGACCGGAAATTGGGCCCATTGTGTCCACACCCTGTCGCTATGGTCACAGAGAG
AACGTGCAAACTCCACACAGACAGCAAACCCGGGTCCCGGGAGTTGTGAGGCAGCAGAACTACCTGCTGCACCACGTAAC
ACATTTTCCATCACTGATGTAATTCTACTTTCCTTTTTCAATCTTTTTTTATTGATAAC
>M00285:128:000000000-BF978:1:1114:18753:6622_1:N:0:46
TTCCTCAGGCAATATATAGAATGCCCTAGTAGGGAGAGGCAAAGCTTGACCTACTGTTTGGAAGTAGGGCAGGACAGGTG
ACTGAGGTGTCAGTGGGAGACCACTTTGGGACCAGTG
>M00285:128:000000000-BF978:1:1114:14421:6622_1:N:0:46
GGAGAAACAAAGTAAATATGATTTAAGACTGAAGAGACAGAGTTCTGAATCTGATTCTGATGATGAGTTTTCAGCCAGTA
GGGAGGTTAGATTAGTCCCTCCTTTTGATGAAGATCAGGTTGAACAGTATTTCCAACATTTTGAAAAGGTTGCTATGAGT
CTAAATTGGCCAAAGAGGAGATGGGCTCTTATGTTACAGAGTGTGATTAAAGGCAAAGCTCAAAAAGCTTATTCTGCTTT
GTCTGTGGAGGAGGCAGCTGATTATGAAAAGGTAAAGCAAGCAATCTTGAAAGTCTATGG
>M00285:128:000000000-BF978:1:1114:3395:6623_1:N:0:46
TGAGGACTTCAGTTCATGGACACTGAAATGCTGGAAAGTATTGTACTGCTGAAGGTACAATCTTCCTGATGAGCTATTAA
AATAAGGTGAAATCTGCCCTCATATGATCCCGTCGCATTATTCAAAAAGGAACAGGGTAGCCTGTTTATCTTATCTCCAG
CATATAGACCAGTCATATATTTCTGTAAATTATATCTTGCTGTGTGCATACTGTTATTGTACTATGTTACAGTAATGAGC
TTTTCAAAAGTACTTAATTAACTGTAAAGTGCTTTGGGATATAATCATCAATATTATAC
>M00285:128:000000000-BF978:1:1114:27539:6623_1:N:0:46
AATCAAAGATCCCCCCCACCCTGGACATTCTCTCTTCAGCCCCCTATCATCAGGCAGAAAATACAAAAACTCGAAAACAC
ACACCACCAGGCTCAAGGACAGCTTCTGTCCCACTGTTATAAAACTTTTGAATGAACCCCTTGTACATAAAGATAAACGC
TTAACCTCACAATCTACCTCATCATGGCCCTTGCACCTTATTGTCAACCTGCACTGTACTTGCTCTGTAACTGTAACACT
ATTTCTGCATTCTGTTATTGTTTCCCTTTGTACTACCTCGATGTACTTATGTGATGAAAT
>M00285:128:000000000-BF978:1:1114:21395:6623_1:N:0:46
ATTGTTAAATCACCAGCTCTTTCCTCCTGGCCTATTTACAAATCTATATTAACATTTATGTAGTGAAGCAGTGGAACTGT
TCTCAGTTGAATAAATTTTACTTTCTTGTAGCTTTGTGTAGTTAGTTTTCATGCATTTCATGTCTCATGTATTTAATATC
AAACTTGAAGCTTTTTGGTGTCAGTGGCAGCAGTTTTATCGCTGTATCAGAAGATTTTGAGTTCTAGCACCATTCCATTA
GCATGAGCGCATAATCTGGACTGCCCGTTTGTAAGCACTGGGATCATAGGACTGTCAG
>M00285:128:000000000-BF978:1:1114:12550:6626_1:N:0:46
AATAGACTTTCACCAACCAGGGTGAGGGATTAAATTAAGAGTATAAAATCAGCTCAGTGATGGCAAATGCAGCTGTCTGA
AGATTGTTTATCAAATTGGAGAGAAGCA
>M00285:128:000000000-BF978:1:1114:11456:6626_1:N:0:46
GTACATGTATGCACAGGTGCAATGAAAAACTTGCTTGCAGCAGCATCACAGGCACATGGCATCACATAAGCAGCATTTGC
AAGAAAAACATAAACATAAATCATACACAATTTTTACAAGAAAAAACACAATTAGAACAAAAAGAAGTCCATTTTAGTGC
AAAGTGATCAGAGTGGTCATGGTGTTGGTAAACTGTAGTGGTGATTAGGGTTTTGCTGGTTGGTTCAAAAACCAAATGGT
AGAAGGGAAGTGGCTGTTCTTGAACCTGGTGACATG
>M00285:128:000000000-BF978:1:1114:12710:6626_1:N:0:46
GTAATAATCTTGTATGTTGCTTTGAGATCATCTCTCATTCTTCCAAACTCCAGTAAAGATATCCAAGTCCAAAAGAGATC
ATCAAATACTTACAAGTTAGTTTATTTCTTCCGGCTGTTGCTACAATTCTACATGTTTCTGGTGTTTTCTATAATTGTTT
AGTCTTTGAAGTCTACAGAGACGTGTAGACTTGGCAGGCACTTGCACAGCAGGGAGTGACAGAGTCTTCTTTCCACCTCC
TCCACCAAGCCCTCAAGTGCAATTCAGGAAATCCTCTCCTTTGTTTTCCTTGTAGAACCT
>M00285:128:000000000-BF978:1:1114:17792:6628_1:N:0:46
GACTCAGGGGATGTCAGCTGGACTGGATATCAACAAAGAAGGTTTGGAGTCTGAAGGAATATCAAGTTGATGAATAAGTG
GAGTTGCAACAACACTCAGGAAGCTCAATGCCATCCAAGACAAAATAGCCTTCTTGATTGGCACTTCATCCACCACCCTA
AACATTGCCGTTTACAAAATAGTCGCCTGGGCTACTCCAATAGCAGATCCCAAATGTGTGATTTCTACCACCAACAAGCG
CAAGAGCCACATGTACTTGAAACACCAT
>M00285:128:000000000-BF978:1:1114:11975:6628_1:N:0:46
CCAGACATCGCCCATCTGTGTACCTATACAATTTATTCTTAAAACGTAAGAGTGATCCCGCATTTACTACATCAGATGGC
AGCCCGTTCCACACTCCCACCACTCTCTGAGTGAAGAAGTTCCTCCTAATGTTGCCCCGAAACCTTTCGCCTTTCACCCT
GAAGCCACGACCTCTGGTATTTATCTCTGTTAATCTAAGTGAGAAGTTCCTGCTCGCATTTACTCTGTCTACACTTCTCA
TAATTTTGTAAACCTCCATCAAATCTCCCCAGATTCTTCTACGCTCCAAGGAATGAAGTC
>M00285:128:000000000-BF978:1:1114:19756:6630_1:N:0:46
TCTCTCCCTCTCTCCCTCTCTCCCTCTCTCCCTCTATCCCTATCTCCCCTGATTCCAACTGTCTGCTTCAAAAACATCAT
TATTCACTTTACCTCCTGTTGTTGTAAACACAACAAAATGCACAACTATGCTCTATCTTAAAGGGACATT
>M00285:128:000000000-BF978:1:1114:18138:6630_1:N:0:46
TAGCATTCGCTTTCTTTACTGCCGATCCAACCTGGCGGTTAACCTTTAGGTTATCCTGTACGAGCACCCCTAAGTCCCTT
TGTACTTCTGTGCTTCCAATTTTATCTCCTTCTAGATAATAGTCTGCCCTTCCATTTCTA
>M00285:128:000000000-BF978:1:1114:7995:6631_1:N:0:46
CACATCCTTGTTTTGCTAATGCTTGTCAGCTGCATGCAGATCAGTATCATGGAACTTTTCCCAGAAATTCATGTTTAAGT
TTGATTGAATGACATATCTACGGCACAGCAGGATATCACAAATGCAGAGAGAGACAATATTTTGTGACAAAAAATGAAAG
AAACGCAAATTGTTACTGACCATGAGTTTCTCTCGTCTGAGTCGTCACGGCCACTGGGGAGAGAAAATAAGACTTCGTTA
TGCGAAATCCAGTGTCATCCATATTGCAACCAATCATTGAA
>M00285:128:000000000-BF978:1:1114:5277:6633_1:N:0:46
ATCCCTCCATCCCCCATTCATCCATATGCCTATCTAACAATCTCTTGAACCTGTCCAACGTGCCTGCCTCCATCACAACC
CCACTCAGACCATTCCATGCACTAACCACTCTCTTGATGAAAACCCTCTCTCTGACATCACCCCTGAACTTCCCACCCAT
AACCTTTAAGCCATGCCCTCTTGTCTTGAGCATTGGTGCCCGGGAAAGAGGTGCTGACTGTCTACTCTATCTATTCCTCT
TAATATTTTATACATCTATATCAAGCCTCCTCTCATTTTCCTCCTCTACAATGAGTCA
>M00285:128:000000000-BF978:1:1114:16901:6634_1:N:0:46
CCAATCTGCTAGCCTGCAGTTTAGTTAATCATAGGTTTTCTTTGGAAGGTGAGGAGCCCATTGTCGTTGGGTCTATTGGC
AAAGGCTGTGTGCAGAATAATATTGTTGCATTCAGTCACCTTTAGCTGTTCTACCAAGCTGATGTAATGTCGCCAGACTA
CACGTTGGTGCAATCACGGATGTCCCGTGTTGGATCCTGACACTGAATTCAGATTGGTGTGCGTGTGCGTGTGTGTGTGT
GCACAAGCACATTGTCCTGTGTTGAAATATCTTAGAATGACCTTACTGGTGAATACTGTT
>M00285:128:000000000-BF978:1:1114:11510:6634_1:N:0:46
ACTAATATACTAACTTTTTATTCTTATTTTACGTATTATCGGCTGTAGTTATAAATAAAGTAGTTTTAACACTGAAGTCT
GAATTGGTGCGCTTCTTTTGTTGCTCGTGTCGTAACACTTCCAAACTCTCATGGCTCTCTTCCTTTATTCCAGACCCAGC
GACATCCAAAAGGCAACAATCTGGAGGATCATCCTATGGAGCATCAAGGCAGGAGCCGCCTTCTATCCCAGAAAGAAACA
CGTCCTCCGGTACCAAGACATTTATCAATGGTGTCATTCAGCAAGGATGTGGCCTCGAA
>M00285:128:000000000-BF978:1:1114:13982:6634_1:N:0:46
GTCAGTGTTGGAACTTCTGGATATTTAACTTGTAAATAAAGCAAAGGAAAAAAAATCAGTGGAAAACACCTGTAAAATAT
GTTTTAAAATTTGTTTACAACTTTGTGTTCATGTAGTTTACTGACTCTTCTATTTTTTTTCCAGCTTCTCCAGTCGGCAA
CGGATACATAAAACCACCAACAACACCTGCAAGCAGTACACAAGGTGACAGGGGCCCACCAATTATGATGCCCATCAATG
TTGATCCTGACATTAAGTCAGGAGAATATGTCCTAAAAAGCATATTTGCCAACTTTACT
>M00285:128:000000000-BF978:1:1114:16043:6637_1:N:0:46
CCTCCGGGTGCTTCGGTTTCCTCCCACAATCTAAAGATGTACGGGTAGGTTAACTTGGGGGTTTAAAATGGGCGGCATGG
ACTCGTTGGGCCGAAAGGGCCTGTTACCACACTGTAAATGAAAAAAATTAATAAAAATTACAAAGAAATTGTTCTAGAAG
TAAACTAA
>M00285:128:000000000-BF978:1:1114:10536:6639_1:N:0:46
TTTTTATAGTACAAAAGCAAAGAGATTCTTCTGCAATTGTACAGGTCCCTGGTGAGACCACTGCTGGAGTATTGTGCACA
GTTTTTGGTCTCCGGGATTAAGGAAGGATATCCTGGCTATAGAGGGTGTGCAGCGTAGGTTCACAAGGTTAATTCCAGGG
ATGTCAGGACTGACTTATGCTGAGAGGTTGGAGAAACTGGGTTTGTACACGCTAGAATTTAGAAGATTAA
>M00285:128:000000000-BF978:1:1114:13295:6640_1:N:0:46
ATTAAAAATGTATTCTTTCCTCCTTATAGAAATTCATCTGAGAGATAGAAGGAAGGCAGGCTGCTTCTAGTTTCCACATT
ATTTCTCTTTAACATAATGTCATGGGCCTTTCAGTAATCCACCATCTGATCTGCCTTCTCTCTAACTAAGGGAACTGACA
AGTTATTGGAGATCACAAATTCATCCTGAGCAAGATTGGGGAACA
>M00285:128:000000000-BF978:1:1114:16452:6641_1:N:0:46
CATCAACTTCATGTACAACTGCAACATAATGTCCCAACTCCTGTACTCATTGCCCTGACTGATGAAGATGCCACTTGCAT
GAAGGTGGCATGGACTCAATGGGCTGAATGGCCTCTATTTTGTTCTCTAAGCTGTGAAGACTTGCATTCCCACAGGACTC
TTGGCAGTGTGGAGGATCAGAGGGATCTTGGGGCCCGAGTCCATAGGACGCTCAAGGCGGCTGCGCAGGTTGACTCTGTG
GTTAAGAAGGCGTATGGTTT
>M00285:128:000000000-BF978:1:1114:9199:6643_1:N:0:46
GATTGGTAGCGTTATAGGCAGTTTACACGGCTGTAGAAGTAATCAGAGGTGTACAGATCAGTTACTGGTAAAGTCGGAAA
AAATGCAGATCAGGTTTGATCTGGTAAGTGTGAGGTTTGCCCTTTGGGAGTTCAATTGCAAGGGGAAAGTACACAGTTAA
GGGCCAGAACCTTAGCATCACTGATTGACAGAGGGATATTGTATTTCATAGAACATAGAACACAGAACATAGAAAAAGCA
CAGCATAATTCAGGCCCTTCGGCCCACAAAACTTTGTGGAACATGTCCCTACACTAGA
>M00285:128:000000000-BF978:1:1114:8616:6644_1:N:0:46
TGGAAATAAACACAAACATGACAGCGGGCTTGGAGCAACGTTAGCAGATTCACAGAGAGGGAAATCAAATGTAGAAACCT
GTTCTTGGATTCAGAGTTGGAGGTGGTTGTACCCGACACCGGGTTGTCTGCTGGAGACGGGGATTATGGATCAGTGAAAT
CAACCAGTATC
>M00285:128:000000000-BF978:1:1114:14577:6645_1:N:0:46
AGTTTCTTTTACAGTCACAATGTTGATTGAAGAGCAAGCTCACAGAGAACCCAAATGCGGCACACTGGTACAAGACTGGA
GTCAGGATACTTCCTCAGGACCAGACACAGGCAACACTGGGAGGAAATCTTGCCTCAGAGATCTGAGTAGTATTCCCAAC
ACAAACTGAATCTTCAGGC
>M00285:128:000000000-BF978:1:1114:11854:6645_1:N:0:46
TGTAAATTGGTTTATTATTATTGCCACTTGTACCGAGATACAGTGAAAAACTTGTCCTGCATATCGTTTGTGCGGGTCAG
TTCACTGCACGGTGCACTGAGGTTGTACAAGGGAAAACAATAACAGAATAAAGTGTCACAGCTACAGAGAAAGTGCAGTG
TAGGCAGACAATAAGGTGCAAGGTCATAACCAGGTAGATTATCAGGTTAAGTATCCATCTTATCATATTCAATATAACAG
CAGGATAGAAGCTGTCCTTGAGCCTGGTGGTACATGCTTTCAGGCTTTTGTATCTTCTGC
>M00285:128:000000000-BF978:1:1114:19318:6645_1:N:0:46
GGGGAATCAATGGATACAATGAAGAAACAGTTCTCAAACAAGAGTGTTTTGATTCTAAAAAAATGCTTTACTCAGTTTTC
AATGAATGGGAGATCTGCCTTGGTTTTAGGTATGGTTTTGGATGATGGCTTTAAATCATGAAATCATTTTAAATTTGGCA
A
>M00285:128:000000000-BF978:1:1114:24145:6646_1:N:0:46
CTCTAAGTCTGCCACCTCCAAGCACATCCTCCCACCCTTATCCTTAATCGGACTTACCTCCACCCTAGCCATCCTTCTGC
CCTTCACATATGAGAAAAAAGCCTTGGGATTTTCCTTAACCCTACAAGCCAACATCATTTCATGTCCCCTTCTAGCTCTC
CTCAGCTATTTCTTAAGTTCCTTCCT
>M00285:128:000000000-BF978:1:1114:19210:6651_1:N:0:46
GACCAGTGTAGTCGGTGGAATCCGAAGATATGTGTTGTCTCTAACTGCTTCACTGAGAGTGTCTGTTCATTCATATAGCT
GTGGTTTGTTTTAACCTTGTCCATGACGTGGTCTTTCAATTTATACTGTGCACAAACACGGTACATTGCCATCTGCCCCT
TCTGAACCAAGCAAGAAAACTTTCAAGAGGATTATTTTTACATCCTGCCCCTACTATTGCACAATCTCCCGTAAATAGAC
ATCCTGCTGCTATTATGTTACACATGGTTCAGACAAGCAAAATTGCAGAATTGAAAAGGC
>M00285:128:000000000-BF978:1:1114:19945:6656_1:N:0:46
AAACAGATTGACAGGCTATTGGAGATCCAAACAATCAAAGGAACTGGGGCTAATGCAAAAAAGGGGCACTGACATAAAAT
ATCAGTCATGATCTTATTGAATATTGGAGAAAGCGTAAGGGGCCAAATCCTGTTATTTCTTATGTTAGAAATTGTTAGCC
CTTTCAGCCAGATTACAATCCAGATTTGTGTCATTGTGTGCTACTTGTTGTCAAATTTCAGAAATGCATTCACATCACGA
TGGTTAATCCTATCATACATGTACAACAGAAGAATGAGGGAACTATGTACAATAAGTAGT
>M00285:128:000000000-BF978:1:1114:22345:6659_1:N:0:46
GGACAAAACTCAGCCACGACCATTTTCATGTATTAAACAGATGCCGCTTTATTCATCATAGATTTGAAACCCACAGTAGA
ATCTACTGGAGCCAGATCTATTATCACTGACAATTGTCGTGAAATTTGTTGTTTTGTAGTAGCAGTACAGTGCAAGACAT
AAAGACATAAAAACTACTACAAGTTACAAAGATAAACAAATAGTGCAAAGGAGGA
>M00285:128:000000000-BF978:1:1114:20595:6659_1:N:0:46
GGGCCGAAGGGCCTGTACTGTGCTGTAGTGTTCTATGTTCTAGTAATTAATAACTCTATTGACTCAACTAGTTACTCACA
ATTCCAAAACTTATCTCCCATTTTAACCAAATCAGAATCACATGGATAAGCCCAACTCACCCTTCCAAAAGCATCGCAAA
CACTAAAAAAATATTTAACTTATTGCAAACATTGACAAAGCTGTCTGATTCTTGCTTATGCCATTGCTTTCCCACAAGTC
T
>M00285:128:000000000-BF978:1:1114:16616:6659_1:N:0:46
TACCAGAGATGCAGCTTTCAGGGCGAGTGATGAGGAAGCTCTGAAGTCTGCAAGGAAAGATCTGTCTCTGGGTATTAAAA
AGGCAAAACGACAATATGCAGAAAAGATAAATAATAATTTCACCAATGACAGGGATGCAAGGCGCCTGTGGAAGTGAATC
CAGGTCATCACTGACTACAAAGCTCCACCCCAGGTTTGTGATGGTGACTCATCACTACCAGAC
>M00285:128:000000000-BF978:1:1114:24071:6660_1:N:0:46
ATAATTCCTTCACAAAAGAAGATATCAACTAGCACTGTCAGCTCCCAGTAGACCTGTTCTGGCTCCCGGACAAGTTATAC
CACTCAGCTTTATAGTTCTCCTCCTTGCTTTCAAATCCCCATGATCTTGTCCCACCCTCTGCACTCCCTACACCTCCCAT
CCTTCCCACTGTCCAATAATCCTTCTGTACAAGTACACTCCAGCCTCATGCCCACCCATAACTGCTCCACCGTTGGTGGA
CATCTCTTCGGCTGCCAGATCTGTAAGCTCATGGAATTCCCCCCAACCCTCACCGGATCC
>M00285:128:000000000-BF978:1:1114:3849:6660_1:N:0:46
CACTCCCACCCAACTTTGTATCGTCAGCAAACTTGCTAATGCTATTCTCAATGCCTTCCTCTAAATCATTAACATAAATC
GTAAAAAGCTGAGGTCCCAGAACAGAGCCCTGTGGCACTCCACTAGTCACGGCCTGCCACTCTGAGAAACATCCATTCAC
CTCTACTCTTTGCTTCCTATCTGCCAACCAGTTTTCTATCCATGCTAATATCCTCCCTCCAATTCCGTGAGCCCTAATCT
TACACACCAATCTCCTGGGCAGCACTTTATCAAATGCCTTCTGAAAGTCGAGA
>M00285:128:000000000-BF978:1:1114:14271:6661_1:N:0:46
AGCCCTGTGAAAACATTTTTTGGCAAAGATACAATATTATTATGGCCCTTCCAGATCAAAATTTGGAGCCCTCATGGAGG
TTATTTGAAACCCCCCATACATTATATGAAGTTTATTGGACCTTTAATTGATATTTATTCAGATCTCACTTTATGGAGGA
GGAGAATCTAACTGAATGGTATCTTGCAAAATTCTAGCTTCAATTGCAGGCAGGTTTGAATGAATTATT
>M00285:128:000000000-BF978:1:1114:3991:6661_1:N:0:46
GCAGCTAGTTGAAGAAGAAAGTAATAAAGTTCTCACAACAGAGATACAGAACGGAAGGATATAATCTGTCTGAAGCTATG
AGCTGGGGTCTTGCCAAGAATGTAATATGTAGATAGAAGTATTATAACAAGGCTGTATCTGGAAGGACAAATGCCACCTC
CTTATAGTACCTTAGACTAATTCCATT
>M00285:128:000000000-BF978:1:1114:16690:6663_1:N:0:46
AACCCATGGCATTTAAAAAAATCCTGATTTTATAACCCATTTTAGCCTCTTCCCTGCCTCTGTTCCAACCAGAAATATGC
ATTTCACATGGTACATACTTTCTTATTACTGTTCAGCATGTGAGGTACATTCTTCAGCAAGGAAAGCAAAGAAATGTATA
TTGATTCAAGTGGTTG
>M00285:128:000000000-BF978:1:1114:18030:6664_1:N:0:46
CTCCACTGACCTCTTTCACAATGATAGTTGCTTTTTTTACTGTTTCTTCACCAAATACCTTAACACTTTCAGGCCTGCTT
CGCTTTTTGCTGCCGTTAAGGTATCTAAAAAAAACAGAACAGACATGCCATGTAGTATTAAATAACATTTTCCAAAAGAC
TGAAAAGAATGAATCTTATCAA
>M00285:128:000000000-BF978:1:1114:9729:6664_1:N:0:46
GCTGCACTGAGGGAGCGCAGCACTGAGGGAACGCAGCACATGGGAGCGCACCACTGAGGGAGCGTAGCATTCAGGGAGCT
CAGCACTGAGGGAACGCAGCACTGAGGGAAAGCTGCACTGAGGTAACGCAGCACTGAGGGAGCGCAGCACTGAGGGAGTG
CAGCACTGAGGGAACGCAGCACTGAGGGAGCGCAGCCCTGAGGGAACGCAGCACAGAGGGAGCGGACCACTGAGTGAAGC
CAACACATGGGAACCGATACCAGGAGGAACCACGGCACGAGGGACGCGATGACATATGGG
>M00285:128:000000000-BF978:1:1114:15951:6664_1:N:0:46
CCATTCCATAGTGAGTGAATTTCCTTAGAGTAGTTTGCCATATCAGCAAGCATTTTGCAGAAACACCTCTTTGATACATA
AAGGAAACTCCAGTGAATGTATAGCTGTGGAGCCGGAGAAGTGCTGAAGAAATCCACCCTCATGATCCGCTTTCCATTTA
TCCAAGCTAATGTAGTTCTTAATTGAAATGTTGTTTGTTC
>M00285:128:000000000-BF978:1:1114:28081:6664_1:N:0:46
CCTACACCATTGTGATTCCAAGACAAAAACTCTAAGACTGAGTTATGACTGACACTTGCAGCTGTTGCTTGCCAATGTCA
TGAATGTTAGCTGAAACTGGGAATAAAACAGAGATCTGCTGACTTTGGAGGGGGGTGCACACATTGCATACAATCCTGGA
AC
>M00285:128:000000000-BF978:1:1114:17218:6666_1:N:0:46
CACAGGACTGCTCTGTAGTAGACCACTCTAAGCAGCAAGGAGCCAGAGTATACCTGAAGGTTGATCAATCCTCTGGCAAC
TAGTGCTAGAGAAACCCAGGTACTTATGCTAGGCCCCTGATGGGGCTCAGGTGTGTGTCATTGTGCAATCAGTCCAGCAT
GGAATCCATGTGCTGTACAACGAGGCACCTAAGGAACCAAATCAAGGGCCAGTACTCAGAACCATGACAG
>M00285:128:000000000-BF978:1:1114:26240:6667_1:N:0:46
TCTCAGTACATGTGACAATAATAAACCAATTACCAATCACTAATCTACCCCAGTGTCTTCTGCTCTTTTAAGAGGATAGA
TGCATAAACATGTTCAACATCATCACTGGCTGGCCAGCATTTATTCCCCATCTCCAATTGCCCCT
>M00285:128:000000000-BF978:1:1114:21104:6668_1:N:0:46
GGAGCTTAATCTGGAGAAGTGTGAGGTGGTGCACTTTGGGAGGAAGAACTCCAGGGCAGAGTATGAGGTAAATGGTAAGG
TACTTGGCAGTGTAGAGGAGCAGAGGGATCTGGGGGTTCATATCCACAGTTCACTCAAAGTTGCCTCGCAGGTGGATAGG
ACAGTTAAGAAGGTTTATGGGATGTTAGCTTTCATAAATCGTGGGATTGAGTTCAAGAGCAGAGAGGTGATGATGCTGTT
TTACAAAACTCTAGTTAGGCCGCACTTAGAATATTGTGTTCAGTTCTGGTCGCCACATT
>M00285:128:000000000-BF978:1:1114:12510:6668_1:N:0:46
CATTACTTGGTGACCACACTTCAAAAATGGCTGTAAAGCACCAGTGAGCATAGAGTCATAGAACATGGAAACAAGCTCTT
CAGCCCAATGGTCCATGCCAACCAAGATTCCCACCTATGCTAGACCCAGTTTCCTGTGTTTGGCCCATACCCCTCTAAAC
CTCTCCTATCCATGTATCTCT
>M00285:128:000000000-BF978:1:1114:20453:6669_1:N:0:46
TGGTTACAATGTGTGCATTAAGGCACGTACCAAAAATGTGCCTCTCTACGGCTCCCTCTGCCCGTTCTCTGTCCTTTTAT
CGTTGAAATGAACTTCTTGTTGGTCCTTGTTTCGATGTGATTGGCCGGTTACGTCACACTGACTCAAAGGAAACCAAGCC
ACCACTTCCTCGGATCGCCAGTGCTGTTCACCGATTGTTGCTCCGGGCAGTGATGGGGGGTTCTTGATAACAAGAAACTC
CTATAGATGAATAAAGTTTATTTTGTTAAAAAAACAAATGTTCTTATAGAATTTAGTTTC
>M00285:128:000000000-BF978:1:1114:24422:6669_1:N:0:46
CATCTATTTACCAATTTTTACAGGTTCCTCTTGGCATAATTTATTAGATTTTGAAGGGAAGTATACTAAAGGAATAAAGG
TAACAAGCTAATTGGTGAAACTCAAAGGCAAATGAGAGAGGGTGAGGAAACAGGAGCCTGTGAAAGCAGGAGAGGAAATT
GTGATGTAAGTGTACATGGAGGGAACTGGAGAAGGCAAGTGGTGGAAGGAACAGGCTGCTGCAG
>M00285:128:000000000-BF978:1:1114:14985:6669_1:N:0:46
TTTACCACATGCTGAACATTGAAAGTCTTTATAACTGAAAAAGTGCCTTCAATAATTGTCATGAATTTGCCTATGTAAAA
TTCCTATATTGATCAATAAATGCAAGCAATAATTAATTGATCTGAATAGTGTTACATTACATTACCATAAATAAGAATTA
TTTAGGCCAGAATAAATTAATTAAATTTCTGTTCAGATCATTAACCATTGCTGTGTTTTTTAAGGG
>M00285:128:000000000-BF978:1:1114:17291:6673_1:N:0:46
TTTTTCCTTGACCTGGTGGCTCTAGGAATTTATGGAGTACATGCTGAATTTTTCAAAAGTGCTCCAAGATGTTTTGAGCA
TTTTTGAAAAATGTTTGATATAAAAGGAAATTTATTCTTGAAACTCTTCCACTGGATTTGCACACTACATGAGCTTTTTA
GTAAAGGTCAAAAGAACAGTAGGTGTGCTCATAAGATTCTGA
>M00285:128:000000000-BF978:1:1114:9781:6674_1:N:0:46
ATTCCTTCATGGTGTCTGATTACGCGACAAGAAACATCATATTAACTGAATCTCAGTTTGAAAAGAAAGCACTGAAAGAA
GAAATGCAGTTTTGTGGGTTTATAATGCTGTTTTATCTTGCTGTCCTTACGTTCTCATATTAGCAAAATAACAATTATTA
GATTTGATTTC
>M00285:128:000000000-BF978:1:1114:18921:6674_1:N:0:46
GTAGGTGTTCTATGTTCTATATGTTTAATTGTCCAGTGGTTGGAGGTTACTGTGTGATTTGGACTCAACTATATTAAACC
TCAACCACTATTGTTTCTGTGAGCCATGACCAAACTGATGGTCAAAGCTGCAACATGCTTGCTCTTGTGTCTAGTTTTC
>M00285:128:000000000-BF978:1:1114:19957:6675_1:N:0:46
GTCCCAACTGCCTCCTTCACAGAGCTGGCAGTGGACACTTACTTGACACCATCCTGCCTTCATTCATGCACCCTGCTAAA
CATGAGTTACTAGGCTTGAAGCAGAGGGTGGTCGCAGTGGCAGAGAAGAATCTTAAAGGACAATAGATATTTTTGGCTCC
ATGGCAAGCCAGGAGTCTATGGCAGCATGGGTAGACTTGATATGGCCTTCGGAATTATGGTCCGCTTCAATTTACTTTAA
ATCTCTGGTCTAAATTATTTTCTATTAATGCACAAAATCAATTCATTAAAAAATGAAC
>M00285:128:000000000-BF978:1:1114:3910:6675_1:N:0:46
GTTCAGAGCTGCTGCTGAGGTCAGAGCTTGAGGTCCACAGTGGAGAGAGGGTCACACCAACACGTGAACATCAGGGAGAA
GGAGTAGGCCATTCAGCCTCCTTAAGCTGTCTGTACCATTTAATAAGATCACGGTGAATCCAAGTGTAACTGGCTTCCAG
TCTCCCCGTGGTAATCTTCCATCTCATTGAGTCCAGAACACTACAGCAGGGAAACAGACCCTTCAGCCCAACTCATCCAT
GCCAGCCAAGGTGCCCACCTTGGTCTGAATGCCTACCTAGCATCCAACCATTTCTGCCTT
>M00285:128:000000000-BF978:1:1114:10434:6676_1:N:0:46
GTGTATGTATTCCACGGTGCTGAGTCGTTTGTTAGCAGTTATTTAGCTGCACCTCTTACCCCAGAAATGGTAATCACTGA
TATAGCAACAGAATTCTTATTTGGCTAAACACAGCGTATTATAAGCTAAAACCAACGATTTGCCACTTTCTACACAAAAC
ACATGGAGTATCTACAGGAA
>M00285:128:000000000-BF978:1:1114:25624:6676_1:N:0:46
TAGGATAAGATTGTTGGTAGAACACCAGGCTGTTAGGTTGTCCACCTCGTCCCTGTACGCAGACTCATCACCATCGGAGA
TTAAGCCGATGACTGTTGTGTTATCTGCGAATTTAATTATGGTATTTGTACCATGTTTGGGCGAACAGTCGTAGGTGAAG
AACGCGTACAGGAGGGGACTTAACACACAACCCTGTGGCACTCCTGTGTTCAGGGTAATGGTTGAGGATGTATGTC
>M00285:128:000000000-BF978:1:1114:8942:6678_1:N:0:46
TGTCACGGTCGGATTCTACAGTCTCTTGGTCAATCATTGTCTGATCACCTGAACAAGTGTCCACGGATCTACTGAAGTGT
CATTATCGAGCTGAACTCACTGAGCAATTCATCCATTAACGGAGCCACTCTGCTGCCGGCAGAGAAGTTATGCCTGCCTT
GCCTCTGAAACTTTCTTCTGTCCCATCAGATGCTGAGTTTGC
>M00285:128:000000000-BF978:1:1114:6486:6679_1:N:0:46
CACCACCCTCTGGCTAAAGAAATTCCTCATTATCTCTGTTTTGAACCTGCTTCCTCTAATTCTAAGTGTGTGTCCTCTAG
TCCTGGATTCCCCCACCAAGGGAAACAGCT
>M00285:128:000000000-BF978:1:1114:20214:6680_1:N:0:46
ATTTTGTCATAGTTTCTAACAGTGATTTTTATTTCAGTCTGATGCATTGGCAAATATCATTTGGCAAGAGTGAATTTTAT
GAAATATTAAAACTGTCTCTCAATTTACAATAATAGGGTCCATAAACAGATCTATACAATGAGAACATTTTCTTCTAAGA
TTGCATTGCATCTTTACAATGCTAAAAAGCTAGACAATGCCCACAGCTTATCCCTTTAATACCAGTAGAGCATTTCATTG
CTTTCTGAACAGCT
>M00285:128:000000000-BF978:1:1114:25320:6681_1:N:0:46
ATCAGCTGAGAGGGAGTGCTGGTAACAGTTGAAAGGTCACCACCTGACAGTGGCATGGGAAAAGGAGAGGAGGACTGACT
CACTGTTGAAGCAGCAGCAGCAGCTGGATGTCCAGTTGAGGAAGAGTCCCATTTTTGGGAGAAATCCTGTGATCTGGGTT
GGGGGTGTACTCGAAATGAGGATCAGAATCCTGAATTGATTTCTCTGCGGTGTGTCAGTAAGATAAGACAAGATGAGATC
TTTATTAGTCACATGTGCATCAAAACACACAGAGAAATACATCTTTTGCGTAGTGATTTT
>M00285:128:000000000-BF978:1:1114:25761:6686_1:N:0:46
ATATTCCATTTTCCAGACCTCTACCCACTTGCTAGCCACATTCTTTTAAAGTCCCCTTGCATCCTCTTTTCAATTTACTT
TCCTGA
>M00285:128:000000000-BF978:1:1114:25509:6686_1:N:0:46
GCAGAGAATATTCAAAAGGATACTAAGTTTTTTTTAAATATATAAGGAGTAAAAGAGAGACGCGGGTTGATATAGGACCA
ATATATAATGGTGGGGGAGGGATTATTATGGGTGATGAA
>M00285:128:000000000-BF978:1:1114:21493:6687_1:N:0:46
CAGTAAAATAAGTGGAGCAAATAATGTGGTCTGGAACATTTTCTGAACACATAACAAGTGAAAAAATGAGAAAGGATAGA
GCCAAATAGAGACAAAAAATCATGGAGACTGTGAATGATGAAGGGACAAAGATAATATTTTTGTTTGATGTTCACTGAAG
ATTGTGGGAATAAAAGTGTATGTAAGTGAAAGGTTTAACCAATAAATGAGACACTCACAGGTAATGAAATGGTACTGAAA
AAGTTGGTCAAACTCATATGGCATGCATGCCAGAATGCCATAAAATGGTGCAGACTCAT
>M00285:128:000000000-BF978:1:1114:6734:6688_1:N:0:46
GCTGCTGCAAGTAGGTTTTTCATTGCACCTGTGCACACATGTACTTGTACATATGACAGAAAACTTGACTTTGAATTTGA
CATTACATGTCATTGCACTCCATTTGGATCCAGCTGGACTGGCTCTTTATTGATAAATCTCCTAAAGCTCTGGATAAGTA
CACAATTACATGTCAGGCAGGGTCATAAAGGAATCCTGCAATGAAGGGTCAAGTGGTATGTTGCCTGCTCAGCCCAGGAT
GAGATGCTGGATGGCAATGGTTAGTTTGACT
>M00285:128:000000000-BF978:1:1114:9871:6693_1:N:0:46
GTTCAGCCTCAGTGAAGCTCCACACACAGATCCTGTTCATCTCAGCTGCAGAAACATGGTTCATGTTGTCTTAGTGTGAC
ACTCACACCCTGCTGACCTCATGCTGACACCACCACACAAATCACACAAAACACTGGACGGAGGAAAACGGTGTTTGTGC
TGCTTCTCACTGCTGTTTTGTTTTTTTAAATAGATTAGATTGAACTTTATTGTCATTGCACACGTCAC
>M00285:128:000000000-BF978:1:1114:26521:6695_1:N:0:46
CACCACATCCTTGCCGACCTTTTCACCCATGTGTTTTGCCCACATTAGAACCACACCCTGCGATGCCTGACATGTTTCTG
TGCCTTTCTAAATACCTCTTAAACACCATAATTATGCCTGATCCCATCACCTCCTCTGGCAGCGTCCCAGATATCAACCA
CTGTTTTTGAGAAAAATTTATCCCTGATCCCCTTTAAATTGCCTCCATTTTACCGTAAAAACCATGTTGGTTATGATACC
CTTAACATTGGAAAAAATAATTTTGACTTTCTTATCTGTCTATGCCTCTCTTTATCTTCT
>M00285:128:000000000-BF978:1:1114:12244:6696_1:N:0:46
CACTGACACCCATGTGGCCCACATCATGTGCACTCTCCTCATCAACTCTCCTGAACAACAACCAAACCAGTTCCAACCTT
CCCATCTCAAATTGCTGCTGCCAGTCCTCGAGAATCATTCTGTGCCCAGAGAACACAGAACTGGACAGCACAGGACAGGC
CCTTCAGCCCACAATGTTGTGCTGCCCTAATTAAACATCATTAAATCCCTGAGTAAACTGATTCCT
>M00285:128:000000000-BF978:1:1114:27428:6699_1:N:0:46
TGCCGTCGTGCCGCCCTTTGTGTGGTGGAACGGGCTGTGTTCACAACTCTCTGCAGTTTCTTGCGGTCTTGGGCAGAGTG
GTTGCCATACAAGCCGTGATACATCTGGATCGGATGCTCTCTACGGGGCCAGATTCCGTGAAGGAAGAAAATCTGGCAAA
GCTGTGATCCAACACGCAACCTGTCCCCCACGCTCCCAGTCAGTAGCTAGTACTCACGTGAATGGGAAAGTAGTCCCGAA
AGTAGCCCCATAATCGCAGGCTGCGGAGGTAGTGGGAGCGACGACCTCCCCGGTAAGGCG
>M00285:128:000000000-BF978:1:1114:12039:6700_1:N:0:46
TCATCATACGTAAACTTTTTCATCCCAGGAATCATCCTAGTAAATCTCCTCTGAACCCTTTCCAACATCAGCACATCCTT
CCTAAGGTATGGGGCCCAAAACTGCACACAGTACTCCAAGTGAGGCCTCACCAGTGCCCCGTATAGCCTCATCAACACTT
CCTTGCTTTTATATACTATACCCCTCGAAATAAATGCCAACATAGCATTCGCTTTCTTTACTGCCGATCCAACCTGGCGG
TTAACCTTTAGGTTATCCTGTACGAGCACCCCTAAGTCCCTTTTTACTTCTGTGCTTCC
>M00285:128:000000000-BF978:1:1114:24338:6703_1:N:0:46
AGGGACAAAGATATTGGAACAGTATGCAGAGGCTTGGACAATTACACAAGATGTGCTTTGACCCCAGCATGGGAGCTGGG
CGATTTCAATTTGAGTAATTCAATAAATCAGTATCAGTCATCACAATACAAAAGCTTGTAATTCGAGCTTTGTCTTGCAA
TACTCGTGACATAAGGATTGATTTGCAAAAGAAAACAGCAGCAATTGTGGTTAAGATGATTCTCCCAGCTGCAAAATATG
AACTTAAAATCTTCTGTTTTCGAGCCAAAAAACAAAAGTCCAACAAAAATAACTCCAACC
>M00285:128:000000000-BF978:1:1114:15899:6704_1:N:0:46
TGAGCTGCATTTTCAGGACTCCTTATTTCCTAGCAGCAAATCACCTTTGAGAAAGATCACATGGTCAGTAAAACCATGTC
ACCAAGCACAGGAAAAAGACGCAAGTGGGAGAACAACACATACTTAAGCCAAACATAAAATTCCAGTCAAGTATTCCCAT
CAATTTCCATTA
>M00285:128:000000000-BF978:1:1114:25526:6706_1:N:0:46
GAACAGTTGGGGGGGGGAGGGGACCCGGTGGAAGGAATGGGTGGGTGTGGGTGGGGGGGGGGAAAAGGAAAGAACCAGGG
TAAGGGGGGGGGCGGGGTCTTTGGAACATAGGACATATTCAAAAGAAGTAGGGGTTGGGAAGTTGTGGGCTTGCTATGTT
GTTGCCTGCAGTGTGGCGACCCTTGCGGGCGGCCCAACAAAACCATTAAGCAAAAGATGCATTTCACGTGGTTTTGACGT
GCATGTGACTAATAAAGATCTTAAAAAAAAAGCAAAGAAAGGGCCCTTCAGCCCACAATT
>M00285:128:000000000-BF978:1:1114:19791:6707_1:N:0:46
GTGCACGATACTGCAGTGGTGTGGGAGGTGCTATGGCAATACGAGATAATCAATCAGTGCGTTGCTTGTAATGAGTGTGC
ACTGGTGGCATCATAGTAATTATGCCTCTCTGTAGTCTCCATGAGGAGAACAGTGCAGTGTTTTCCCTTTCCCCCCCATG
TTATTCCTCACCCTCATGGC
>M00285:128:000000000-BF978:1:1114:3787:6709_1:N:0:46
TTTTCCAACCGACGTCTGTGGACTAATTAAAAATGGGCTAATTCATGTCTGATCACGTCTGGATTCAAGAACAACTTTGG
TAAGGAGAACGATACACATGTTGACATGGATGATGACTTTGTAAATGAGAAACGTAATATTTGATTTTATCAGAGTATTA
ACAGATA
>M00285:128:000000000-BF978:1:1114:17809:6709_1:N:0:46
AAATATTTACCATTTTTATGTCTGTTAACTCTTGCAGGAATCCTTAAAAATTCAGAACATTGTATTTAATGGCAACACTT
CATGGCTGAAGACAGCAAGGCTCCAGAAAACTAAAAATATTAGGGACATTAACCAGTCAATTAAGCTGG
>M00285:128:000000000-BF978:1:1114:10057:6710_1:N:0:46
GTTCCCACCCAGCAAAAGATACCTGTGGTCATATGATAGCTGGCAAATCCATCCCACCGGTCTCCCAAGTTCTCATTCAT
GTTTATGGGCTGTCCATAAGTCTGGCATTCATAACCTGGGGAGGGCCTGTACAATGAATGTGGAAAAAGAAATTATATTA
ACTATATATTATGAATAAGAATTTTGAAATAAAATC
>M00285:128:000000000-BF978:1:1114:14110:6712_1:N:0:46
TTATCCACACTGCAACAAACTATTCACATTTGTGGGCGTTTATCCCTGGCTGGGAATGATGCTCATTACAAAATCAATTT
GGTTCATTGCGAAGTAAACCTTCTTGCTGATTAACAAAGCGGCTACAGCTTTGCCCTTTCGAAATCAAGTTAAAGGCTAC
GCTTCTGTTTTTGGAAATCAGCGAATTAATTGGAATGCCACACCGCAT
>M00285:128:000000000-BF978:1:1114:7787:6712_1:N:0:46
GCACTGCCCCCCATTCCTGAAGTCAATGACTAGCTCTTTCGTTTTGCTGATATTGAAGTAGAGGTTGTTGTCATAACATT
ATGTCATTATGTATGGTTCAAATGTGCAATAAGATAATGATTTTATGGGAACTTCATTGATTTGCATGGAATCTTTATTT
TGGGTCGTGCACAGAAATTTTTACTTGGGTCTTGTTTATTTTATTATAATCATTCAGAAATATATGTTGCCTTAATTTTC
>M00285:128:000000000-BF978:1:1114:28118:6712_1:N:0:46
AGAAGCTGTCCTTAAGCCTGGTGGTACGTACCTTCAGGCTCCTGTATCTTCTACCCAATGGAAGAGAAGAGAGAATGTCC
CGGATGGGTGGGGTCTTTGTTTATGAAGAGTCTATCTCGTTGTATTAGGCAACCGTTCAATAGTCTTATCACAGTGGGGT
TGAAGCTGTCCTTGAGCCTGGTCGCACGTGCCCTCAGGTTCTATCTTCTGCCTGATGGCA
>M00285:128:000000000-BF978:1:1114:20974:6716_1:N:0:46
TCTCTGTGTGGAAAAACTTAAATCCTCCCCTCACTTTAAGTTTATAACCATCTAGTTTTAGCCTTCCCCAGTCCAAGGAA
AAAGAAACTAATTATCTACCCTATCTATGCCCTAAGGTCCCTCCATAACCCCCATAAGATCATCCCTCAGCCTCTTCTAT
TTCAGCAAGAATAACGCAGCCTATGTAATCTTTTCTTCTAAGTAAACCCCTCCATTCCTGGCAACGTTCTGGCGAATCTC
TTTTGCATTCTTTCTAATGCTGCCACATCATTCTTGCAGTCAGGCGACCAGAGCTATGC
>M00285:128:000000000-BF978:1:1114:8582:6716_1:N:0:46
NNNNNNNNNNNNNNNNNNNNNNNNNNNNNNNNNNN
>M00285:128:000000000-BF978:1:1114:8501:6719_1:N:0:46
GATAAATGATAGTCTTTGCCGATTGCTATCCAGCATTGGCTAGACATGCTGAGTATTGAGTTGAATAAGATGTAGTCTCT
TTCAGCTTTATCCATAGCTATTTGATACAATGCACTGAACATGCATTTGTCTCTTACTGCTACTAATTTGTAAAACATTT
CCCTACCAATGGCATCTGCCATTGTCCAGCCTTAAGGGACTTCTCCCTCTTCATTTCTAAAAATTTTTTGAGTGTAAACT
TGCCTCTTGCTTCAGTGTGTTTCACCTGACTGTCCTCAGCATAAAGAAGAATAAATTGC
>M00285:128:000000000-BF978:1:1114:15420:6720_1:N:0:46
GCTCTTTCATAACAGTGCAAAATATACTTTTCTCAAAATGATCCCACGTTATTAAACTTGTTAATCATTAATAAAAATGT
AACACTTTTTAAAAAGGCTATTTTTTACTACACCTACCATGTCTGTACCATA
>M00285:128:000000000-BF978:1:1114:7740:6721_1:N:0:46
AATATGGGGCCATAGCATATAGTGGCTAAATATATACATACAAATCTGATAAAAGGTGAACTGCAAGTTCCAATCATCTG
TGACACAAGTTGTCAGGTCCATCAATGCCCCATATGGAATTTTCACCAAATGCTTTGTTAAAATGCACGCAGACCGTATC
ATGTTTCCACTTGAGTTGACTTTTGATGTCATCTCCTTTAATAAAATGTAATTAGATGCGACTTTCCACCCATCATCCCT
AAAGACATCGGCACCATCTCCATGCCATGACATGTCACACAAGCATTCA
>M00285:128:000000000-BF978:1:1114:9278:6721_1:N:0:46
ACTTAGATGAAGGAGTGGAAGGATGGGTTGGTAAATTTGCAGATGACACCAAGATTGGCGGTGTGGTAGATAGTGTGGAG
GACTGCCGGAGCTTACAGAGGGATATTGATAGGATGTAGAGCTGGGCGGACATGTGGCAGATGGAGTTTAATCTGGAGGT
GTGCTGTGGTGCACT
>M00285:128:000000000-BF978:1:1114:8939:6721_1:N:0:46
AAGAAAGCACAGAAACGCCTCTACCTCCTGCGGAGACTGAGGAAAGTGAACTCCCATCCATCGGTAATGAAAACATTTTA
TAGAGGGACCATCAGAAGCATCCTAACACATTGCATCACTATCTGGTTTGGAAGCTGCTTAGCTGCTGGACGAAAGTCCC
TCCAGAGTATAGTGAGAGCGGCGGAGAATATTGTAGGTGTCTCTCTACCCCCTATTGCAGAG
>M00285:128:000000000-BF978:1:1114:7927:6722_1:N:0:46
GATGAGTGAAGTGGAAAGAGAGAATCCTGAAGAAGATCTGCACTTTTTGTCTTCAGATCTATTCTCTTGTTATTATGATT
ATTGGTCACATTTCTAAGTCAACGCTTTCACTTCAAATTGTTATGCCAACATTTTCCATTCAGATCTGTCATAATGTAGA
TGCAGCTTCTGCTACTAGGGACTCTGACACCAGGGATCAGTTTCATTGTTCTTCTGTG
>M00285:128:000000000-BF978:1:1114:5574:6722_1:N:0:46
AACTAAATATTTATCAACAATTTAATAAAATTATATAATCACAATAAATAATTGATGAAGTACTGTTAGCTTAGTAGCAG
CATTACCCTGTGGAATTACAAAGTGTGTTCCAGATCTTATCCTTGCTACGATGGAAAGACAAGTAACAGTTTCCCTCTTA
AGTAAAGAAGAATATCAAAACTTGTTTTTCTTCCGTTTCTCCATCCACCCAGTGTTGGAGCAGTATTGGCAAATAACTGG
GGCAGATTAGCCTGACTTTCTTAGTCATGGAAAGAAAGTAATAGTGCTGATGTAAATCTT
>M00285:128:000000000-BF978:1:1114:21117:6723_1:N:0:46
TAATTAGTCCTGGTATATCTATTTTTGATCCTTATGACCTTCTAATCTTCTTTGTCATTACAGTAGAATTCTTAATAGTT
CAATGACATTGAGTATTCATTTACACCCAGTGTATTAAGAATGTGTTCAATTAAAAATAATTTTGTACTCCTGTGCTCAT
TACAATACTCAAAGTCAGATATACACAACATTAATCAGAGAACTTCATGTGAATTCACATGGACTAAAGTTATCAAAAAG
TACTAAAAACAAACTGACAATAATGCTGCTGAGTTACCTATTATGTTGCTAATCATCTT
>M00285:128:000000000-BF978:1:1114:14854:6724_1:N:0:46
AGACAATGGCGATTCAACCCTTCTTTATTACAAGACTCAGATTTTCTCCATTTTATAAAAGAACAAATTTCATTTTTCTT
TCTAACTAATTTTACTGAAGAATTATCTAGTGGGATAATATGGGA
>M00285:128:000000000-BF978:1:1114:27386:6728_1:N:0:46
CACATCTTTGGGATGTGGAAGGAAACCAGAGCACTTGCAGGAAACCCATGTGGTCATGGGGAGAATGTGCAAACCCCACA
CAGACAACACCTGAGGTCAAGACTGAATCCAACTTTTCTGCACTGTGAGGCATCAGCCCTTCAAGCTGCACCACTGTACC
ACCCTATTTGAACTTAGAATACCTGCCTGGTCCCAAGAAATTCTGATTGGACTGTATTAAGACTGTGAGAATATTTCCTC
CATTCACCATACAAAAAACACACATATGCTTTTCCAGCTGAAAGC
>M00285:128:000000000-BF978:1:1114:15264:6728_1:N:0:46
GTGTCCCAGGTCACTGTTTTTGCCCCTTACTCGCCTAGCCCATGGGCAGGCTCACATGGGAAAGGGAGGGATGGCCCATA
ACATTACCACACAATGGTATGCACCCGGAATAACGGTCACAATAGAAAAGGTAGTTAGAACATGCCAAATTTGCCAGAAA
AACAATAAAGGAAAGACACCAGCGAAGTATGAT
>M00285:128:000000000-BF978:1:1114:21922:6730_1:N:0:46
TTGGTGGAGACACAGGAGTGGATCACGGAATCCTGAATGGAGAGATACCTTCAAAATGCCAAGAGGGGAATGGGGACACC
TGTCTGGTGGGGGAGTCTTGTTGGAGCTGGAAATTGCAAAGGATGATCCTTTCAATGCAGAAGCTGGAGTGGAAGGTGAG
GACCAAGGAAGCTCTGTTCTTGTTCTTCCCAAGATGGGGAGGGGAGAGAGGAGAAATCTGGGAAAGAGATGAGATGCAGT
CACAATGGTGGAAGGGAAGCCATGATTCAGGAAGGAGGAAGGC
>M00285:128:000000000-BF978:1:1114:22349:6730_1:N:0:46
GCCACTGAGACAGGGAAAGGATGGTAGATGAAAGAACCATGGTTGATGAGAGAGGTTGAACATTTAGTCAAGAGGAAGAA
GGAAGCATATTTGAGGTTTAGGAAGTAAAACTCAGACAGGGCTCTTAAGAATTATAAGATAGCCAGGAAAGAGCTTAAGA
AAGGGGCATAAGAGAGCTAGAAGGGGACATGAGAAGGCATTGGTGAGTAGGATTAAGGAAAACCCCAAGGCATTC
>M00285:128:000000000-BF978:1:1114:3677:6731_1:N:0:46
ATCTTCTACAAAAGTCATTGCAGAAGTATTCTGGTTTTATTTACTTTTAAAAAAATATTAATTTTACCAGCAACATACAT
TCACCATTATAACTGGAAACAACTGTTTCTTTTGGCAAGAATGAGTTTTGCAATTTTTGACAGTCATGCTTTAATTCTGT
TCTGTCGGAGGTCAGCAACAGCCAACGTGAATCTATTGGTCCAATAGCTCTCCAGAACTGATTTTCTGCTGGATTTAGTA
GGTGAAGTCATTCAGATTTCTTCATTAAGTATTAATTCATTAGCATTGATGGGAGTACA
>M00285:128:000000000-BF978:1:1114:11580:6734_1:N:0:46
GAGGTGAGTCACTTGACAGAGGATTTCAGCTTCTGACCTGCTCTTGCAGCTACAGTATTTAGGTAACTGGTTCAGAGTGT
GAATGGGAGGGTCAGCAATGATAATTCCATTTAATATCAAGAGTAGAGGTTTAAACATTCTCTGTTACCTGTCATTTCTC
AGTCCATGCCTGAATCTTGTCCAGGTCTTGGTGCATGCAGGTATGGAATTAAATACAATACCACTTCTGACCTTACGACG
AAAGGA
>M00285:128:000000000-BF978:1:1114:21630:6735_1:N:0:46
CCTCTGAGCGAAGAAGTTCCCCCTCAGATTCCCCTTAAATATTTCACCTTTCACCCTAAACCTATGACCTCTAGTTCCAG
TCTCACCCAACCTGAGGGGAAAAAGCCTGCATGCATTCACCCTATCCATACCCCTCATAATGTTGTACACCTCTATAAGA
TCTCCCCTCATTCTCCTGCGCTCCAGGGAATAAAGTCCCAACCTATTCAACCTTTCCCTGTAACTCAGCTCCTCAAGACC
CAGCAACATCCGTGTAAATTTTCTCTGCACTCTTTCATTTGGT
>M00285:128:000000000-BF978:1:1114:5217:6736_1:N:0:46
GATCTACACTCTTTCCCTACACGACGCTCTTCCGATCTGGACTACACTCTTTCCCTACTCGACTCGCTTCCGAACTAAAC
TACACGCTTTTCTTCTTCCGATCTCATGTCAACTACATCAGAGGCTTTGCCTTCAGTACCTATGTACAATATAGACCACA
TGTATGCTTATGTGTGTGGGTAAATACTAGTAGAACTAGATAGTGCAACTAGCAAATGTGGATTAGTGGGAGAAAGTGAA
ATCAAGCGGAAATAGCACGGTGCAGTGTCTGTATGAGATTTGTGTGTTATTGTAAGGATG
>M00285:128:000000000-BF978:1:1114:9988:6736_1:N:0:46
AATAGTGTAGAAGGTTGCTGTAGGTTACAGCAGGACATTGATAGAACGCAGACCTGGGCTGAGAAGTGGCAGATGGAGTT
AAAACTGGAAAATGTGAACTGATACACTTTAGAAGACTGAATTTGAAGACAGAATACAAGGTTAATGGCAGGACTCTTAG
CAGTGTAGAGGAACAGAAGGATCTTGGGGTCCACATCTATTGATCCTTCAAGGCTGCTGCACAAGTCGA
>M00285:128:000000000-BF978:1:1114:27152:6736_1:N:0:46
TTGCTTTGCCACTTTCAACTTAATCCGCATACAGTAACTATTTGAAAACAATTGAAGGGTATGTATCTCAGGGTGCAGAG
TCGTTTTGTAACAGTTATTCGACTCTATCTCTTACTCCTGAAAATTTAGACGCTGCTAAAACAAAGGCTATCCAGTTTGG
CTAAAACAGCGTTTTAAAAGCTAAAACCATTGCTTTGCCAATTTCAACTTAAACTGCATACAGTAACCTTTGGAAAACAA
TTGTATTGTATGTATTTCAAGGTGCAGAGTCGTTTGGTAACAGTTATTCGACTGTATCTC
>M00285:128:000000000-BF978:1:1114:7351:6737_1:N:0:46
TATGCTGTCGAATGCACTTGTGTATGCAGGTGTGTGTATGTGTGTGTCCACATACATATGTATGCTCAATTTATAGAACA
GAGTCTGGTCTCCATTTGTCTTGGGCCCCTTGCCATTGGAGCAAGACCTTACTCTATCAAGCCCATGTGGTGGTGGTGCC
TGGTGTGCAATGACCAGTCCACATTGAAAAAATTGTACAATTGCACCTTCCACTCCTTGGAAATGGAATGGAAGCAAATT
ATCCTCA
>M00285:128:000000000-BF978:1:1114:11326:6738_1:N:0:46
CAATCACCGACCGCCTCCCCTCCCTCCTGCTCCGACGACCGTTAGCTCCTCCCCCCCACCCCCCCCCCCCCCCCCCCCCC
CCCCCCCCCCCCACCCCCCACCCCCCCCCTTTGGCTCCCCCCTCCCCTGGGCCGCCCGCGGCCCCCCCCTCCCCCCCCCC
CCCCCCCCCCTCTCGCGCCCCCCCCCCCCCCCCCCCCCCCCCCCCCCCCCCCCAACCCGCCCCCCCCCCCCTCCGCGCGC
GCCGCCCAACCGCCTGCCCCCCCCCCCCCCCCCCCCCCCCCCCCCCACACAACGTGAG
>M00285:128:000000000-BF978:1:1114:10888:6739_1:N:0:46
AATCTGCTAAAACTACCGTGGGTTCAGTTTACATAGGAATTGATTTGCAGACAGTTGCTTCCAAACCATTAAATAACATT
CAGCTTGAGTCTTCAGTGGTACTAACAGCTGATTCTACTGTGAATGAACATCAATTGTTATTAATACCAATATTATTCAA
AATCTCACCAGAAAGAAAATTTGGATGTTATTCTTAATGTT
>M00285:128:000000000-BF978:1:1114:26990:6740_1:N:0:46
CCCTCTGACACACGTTCTTTTCCCGTTAAACCTGTGTCTCTTGGAATATTTTGAATTTCAATATTCCTTGAACCGTGAGG
TATTAAAATTAATGACATCCGCGACATCCACGGTGATTGGTCCTCTGTGTACAAAGATCGAACTGGAACAGCTGAAGACA
GCACAAATATCCGGCTGATCCCAGAGCGAACGTTCCAAGATACAGCTCTGCTCGGGTGTACTGAGTCAATAGGTTACAGG
TGTCACGTAAC
>M00285:128:000000000-BF978:1:1114:27460:6741_1:N:0:46
GGTCATTATAACCAACCTGCCCGACCCATATCATAATTCCCCAACAAACTGTCTCACCAGCGCCCTCAGATGCACACCCC
CACGGAAAAATAAGGGCATGCTCCGGAACTCTCTCTCTTTCTCTCCGTGGACTTCATCATGGCCTGGCATTTAACGGGGA
GAATTGCTGCTTTCCACCTATAAAAATTAATCTTTATCGCCGAGATTGCGCTGAATGCATGATTTAACTGTTGCATTTGC
TGGTGGGTTCCAGTT
>M00285:128:000000000-BF978:1:1114:12990:6741_1:N:0:46
GAAACGCGAGTTCGAATCCCCCCAAGAGCAGCTGGGGAATTTAAATTCAAGTAAGTAAAAAAAAAATCTGGAACTTAAAA
GAAATTAGACTTAGTAACCATGAACAATTGTCCTTCAGGGAAGTAGAATTGTTCATGG
>M00285:128:000000000-BF978:1:1114:19105:6741_1:N:0:46
AAATCAGGCATGGCTCTTGAGAATGTTAAGTAGCCAGGAAGGAGCTTGAGAAGGAACTTAGCAGAGCTAGAAGGGAACAT
GAGAAGGCCTTGGTGGGTAGGATTAAGGAAAATCCCAAGGCATTCTACATGTATGTGAAGAACAGGAGGATAAATAGAGT
AAAAGGACCGCCCAGGGATAAAAGGAAACATATGCCTGAAAGTGGTAAAAGTAGGGGAAGTCCTTAATGGATACTTTGCT
ACAGTGCTCACTAGAGAGAAGGACTTTGATGAATGCAGAACAGGCTAATGTGCTGGAGC
>M00285:128:000000000-BF978:1:1114:21742:6741_1:N:0:46
GTGAGCAGTGCAGTGCAGTGTGAGCAGTGCAGTGTAGGCAATGCAGTGCAGTGCAGGCAGTTGAGAGTGGTCAGGGCAGT
GAGAGCAGCTCTGTTCCGCGTGAGCGGTGCTGCGGCGTGGTAGCAGTGCAGTGTGAGCATAGTAGGGCTGGGTGAGTAGG
GTAGTGTGAGGAGAGTAGTGCAGTGTGAGCCGCTGCGCAGAGAGTGAGCAGCTCTGTGCAGTGGCGGCGGTCGTGACCTG
GCAGTGTGTAGCGCATGGGGCCGTGCAGTGCAGTGCGGGGTGAGCAGTGCAGTGCGAGTT
>M00285:128:000000000-BF978:1:1114:18406:6741_1:N:0:46
CCCCCACCCAAGCAAGCAAACAACATGAGGTAGCAGCAAGTGGGGCCATTAGCAACACTAACAGAATCTTCCAGAAGTGA
GGGGCCCAGCAGCCCACACTTGAATGAACAGAGTGGACCAGCCAAACCTGAGGTGAGCTTTCACAAAAAGACTCATCCAG
TTAGGGTTCAGGTAGGATTTTCCAGATTGGGGGGCCCCAGCAGCCCACCCCTGGAGGTC
>M00285:128:000000000-BF978:1:1114:13895:6742_1:N:0:46
GCCTCCTGCTCCCGTTTCAAAATCTGTCCACTTCAATCAGCGTATTTACTTAAACGCTTTCTGAAACGCTGAACTTCATC
TTATTGATAAATTACTGCATCTATGAATAAATAAGGCTGTACATATTCTGTCATATTCACTGAGTGGGCTCAGAAACAGT
AACATGGAGACATTTGGGAAGTTAAGTGCCTTTTGAAAGCCTTTTTGCCAAGCCTGACTTGACAGTTCTCCAGCTCTGAG
TGTTAAGCCTCGATCAAGCAGCCCTGGTGGACCCCAGTCAAAGAGGAGACCGTTCTGATG
>M00285:128:000000000-BF978:1:1114:17969:6743_1:N:0:46
GACAGATATTCAGCTGCCATTGATTTGATTTCTTTTTATCTAGTGCTTTCTTACACTCTTGTCACTGCTGTCCGTGAATT
ATTGCGAAGGAAGATTAAATACATGCTGTCAAACTCAGCAGGAATCCAGTTCTATACAACTTCACTGAACACTCATTACC
TGGACCATTAAAGCTCACATCCATTCTGGCCATCTTATGTCGTGGTTTATACCAAACTAGTCCAACCCTGGTCACATGTA
ACCATCATTCTGGAACCAACAATGGAATTCTGCAAGCTCATATCAAGAATATGGAGCAT
>M00285:128:000000000-BF978:1:1114:17203:6744_1:N:0:46
TATATCTTCGAATAACCTTGCAGCTGTATAAGCTACAGTCGAATAGTCGTTACCAAACGACTCAGCACCATGCAAAACAT
ACACTACAAATATTTTGCAATAGTTACTCAATGGGTTTTGTGTATAAATCGGCAAATGAATGG
>M00285:128:000000000-BF978:1:1114:28069:6744_1:N:0:46
CCCTCTGCTCCTCTACACTGCCAAGTACTTTACCATTTAGCTCATACTCTGCTCTGGAGTTTGTCCTACCAAAGTGCACC
ACCTCACACTTCTCCGGATTAACCTCCATCTGCCACCCCTCTGCCCAGCTCTGCATCCTATCAACCTCCCTCTGTAAGCT
CCGACGGTCCTCTACACTATCCACCACACTGCCAATCTTGGTGTCATCCGCAAATTTACTAACCCATCCTTCCACTCCTA
CATCTAAGTCATCTATAAATATAACAAAGAGTAGAGGTCCCAGAACTGATCCCTGCGGG
>M00285:128:000000000-BF978:1:1114:17609:6746_1:N:0:46
TAATTTTGTGTCAGTGTTGAATTGCATGATCTTAGCTGCAATGCTCAATGGACTTCAGGCTCCTGAGCTCAGGAGAGAAA
ATCTTGGACAGATAGACTTCTAGTGATTCCTCTGGGACCGGCTCTGCGATGCCATATTCAGATAGGTTTTGGAACTAATG
>M00285:128:000000000-BF978:1:1114:24384:6746_1:N:0:46
TTGCGGTGCAGTGGTCCACCTTGAGGTTTGCTCTGCACTCTTTGGGCTATTCTAAGGGATGCATGCTGAGACAAACAGTA
ATCACTGATGGAGGATCAGCGACCTGGTGAAAGCTTGACACTTGTTGGTCAGCCAGTGTAAGGTAATATTTGCAAGAAAA
TGCTGCTGACTGCACATTCCCAGGTGTAGCAGTAAGATGCACTTAAACCTGCTGCAGCCAGAGCAAAGGCT
>M00285:128:000000000-BF978:1:1114:13256:6747_1:N:0:46
ATGGTCTCTGCATTTGCAACAGGGAATCCTAGCTGAGCCATCCTGCTCAAATGGAAGGATCCAATACCCCCTACCACTTT
TCAATGGTTCTCTCAAACTATATCATGTCTTAATTTGGAAAAAATTAGGAGTTGTACTGTTGATTCTTCGCTTAAATTTG
AAGATATCTGGAGTCCATTTATTCAATACTTTCATACGATGTAGTTTCCCCTTTTATAACTTTTTTTTTAAATTTAGAGA
AACGGAGCTGACTACATTATATTGTTGTATTTCTATTGAATTTTAGCCCAGTTTTTTTTT
>M00285:128:000000000-BF978:1:1114:25683:6747_1:N:0:46
ATCCTCTCTCTTAAATTCCATCCTGAGCCAAGATCTAGAATCTGGCTTTTGTCTAAGGTGGGTAACATGTTACTTTGGGA
TTTAAAAGCTGAACACTTTAAATACCAAAGCACTTTATAAAACTGCAAAGTTTAGGACCACCTGCACACATCTCCCAAAG
GATAATATTTATTTTGACAGTAAGATTATTCATGAAGTGTGGTATTGTTGAATT
>M00285:128:000000000-BF978:1:1114:16295:6749_1:N:0:46
ACTTCTTGTCTCGGTTTTGCCCAGTCCAACCCGCGCCATTCTCTGTATCTAACTCACACTTTTTTGCACAACTTGCATTA
CAGGATCTCTTAAAAAAACGATCAGATCTCTCGAAATGTTGCGTTCAAGAAGTTGCAGATTTATTAAGCTCATACATCAT
GCAATTTCAGTTCAAAATATCAGCATTACAATCAAATACTATTCAACAACTCAAACCAACCACGAGCTCTGAGCTCAGTT
TCCCGGCCTTTGAAACCCAGACTGACCCTCCACGACCGTCTGCCCCTTTATTTCCAGACT
>M00285:128:000000000-BF978:1:1114:22348:6751_1:N:0:46
CATAAAATGAAGGTGCTGCTGATGGTGTTTATTTCGTGATTTCAATTGCTTGTAAAACATCTTAAAGATTGTGTGCATGT
GTCCCCACTGTTATAGAACTGCTGTCGGTGGACCTTAATTTTTCTTTGATTTTGGTCATGCCAAACCAGAACAAAGAAAG
TACTTTCAAAGGAATAATAAAAGTA
>M00285:128:000000000-BF978:1:1114:8574:6752_1:N:0:46
TAATAGTCAGCGCCTCTTTCCCAGAGCGCAGATGCTCAAGACGAGAGGGCATGCCTTTAAGATAATTGGTGGAAGGTATA
GGGGAGATGTCAGAGGGAAGTTTTTCCACCCAGAGAGTGGTAGGTGCATGGAATGCACTGCCTGGGGTGGTGGTTGAGGC
AGATACGTTGGACGGGTTTAAGAGATTGTTAGATAAGCACATGGAAGAATGTGGAATAGTAGGATATGAGGGTGGAAAGA
GTTAGTTTGGGAGATGTTTGTAGGATGGCACAGCTTGATGGGCCGAAGGGCCTGTTCTGT
>M00285:128:000000000-BF978:1:1114:13183:6754_1:N:0:46
AATTATACACATCCAATGAGCAACTATGGTCCTTTGGAATAGAGTCGTACGGCATGGAAACAGGCCCTTCAGCCCAATTA
GTCCATGTTGACCAAGATGCCCAGCTAAGCTAGTCCCATTCGCCTAAGTTTGACCTGTATCCCGCCAAATCTTTTCTATC
CATGTATCTGTCCAAATGTCCTGTATATGCTGTTATTGTACCTGCTTCAACTATTTTCTATGGCAGCTAGTTCCATATAC
CCACCACTCTCGGTGTGTAAACATTGCCCCTCAGGTTCTTTTTAAATATTTCCCCCCCCC
>M00285:128:000000000-BF978:1:1114:5040:6754_1:N:0:46
TGAACTATATATGAATTAAGTCCAGAGATTTATATGTAAATAGATTTGAGCAGAATAAATGGAGACACAAGAGACTGCAG
ATGCTAGAATCTGGAACAACACACAAAATGCTGGAGGAAATTTCCCTCCATAGATGCTGTCTGACCTGCTAGGTTCCTCC
AGTGTTCTGTGTGTT
>M00285:128:000000000-BF978:1:1114:10008:6755_1:N:0:46
AAGATTTGAAGATCACCTCTTTACAATTTTGCCATCGGGGAGGAGGCTTAAATGTATCAGGGCAAGAACGACCAGGTTGA
ACAATAGTTCTTTCTGCAAGCCATCAGAACTGCAAACTCTCTCATCCCTCCATCTTCCTTGTTAACACTAAGAGATGCTA
GGTGCACAGAAATGCACCACCACTTTAAATGCCCGCCACCAGCCTGTTCACTTTAATAACTATTTACTTATTTACCGGCC
ATTTTTAATTTAATCTGCGTATTAATTTAATTTTAACTTCCGTAGTTTTTAATGTTTCAT
>M00285:128:000000000-BF978:1:1114:18641:6756_1:N:0:46
CGTCAACAGAAGATAAGACGAACGTGATGAGGTCATTACGAGGAAAAAAAGAGAAAGAGAGAGAGAGAGACAGACAACCA
GATGGAGAGAGGGAGGACAGAGGCACGGCAGCCTGTTTTGTTTCTGTCGATGGGTGAAGGGCAGTAACTG
>M00285:128:000000000-BF978:1:1114:8496:6756_1:N:0:46
ACTGCTTTATAAGTAACTCATGGAGTATCTACTGGAACATTGTTGTAGTGTATGTATTTCATGGCACTGAGTCGTTTGGT
AACAGTTATTTCACTGAACCTCTTACCCGTGAACAGTTAATATCAGATATAGCAACAGATTTCCTATTTAGCTGAAACAG
CGTTTCAT
>M00285:128:000000000-BF978:1:1114:15711:6758_1:N:0:46
TATCCCAGAGGCATCTGATATCATGATCTTGATGACTGAGGAACCTAAGAGGGAGGTAAGAAAGTCTAGGTACCTGGATT
GTCTGTGTGAAGTTGTGATGAAGGAACAGTGGCTTGAGAAGGAGGAGTATTTACAAGGATATCACGGTCTTTAACAGACC
TCTGGTATTTGTTACATCTTTGGCA
>M00285:128:000000000-BF978:1:1114:8628:6758_1:N:0:46
GATCTACACTCTTTCCCTACACGACGCTCTTCCGATCTCGACTACACGCTTTCCCTCCACGACGCGCTTCCGAACAGGAC
TACACGCTTTCCCTGTACGGCATGAGTTTAATCTTAATCCCTCAGGTGTCCTGTTCGTCACGCGTCACTGCTAAACTTAA
ATACGCGATGCGCGCGGCGTCTGAGAAACATCAGCAGGTGCAAAGGGCGCGCTATGGCCTCGAACCATCACGCGCGTCGC
ACACCACTACTGATATCGGCAGAAGACTCGCTGAGTTAGTTGGCTCAGAGGCAGCTAAGC
>M00285:128:000000000-BF978:1:1114:21326:6759_1:N:0:46
ACCATATAGGCTAATTAAGTTAGTGTGAGGGGCAGTCATAATTGTACAAATAGCATTGTTCCTGTCAAAACTTTTATCAC
TCAGCTTCTGCAAGGTGTAAGCTTGTTTTTCCAAAACATCAAAGGATACTCTTGTGCATTAGCACCAGGTTTATTTGCCC
TTGCTGCAGTGCGGTTACCGTCGAAGTAGCTTGCTCTAGTTTGCCCACTGGTTGATTTGCATCTCCCCCTGGACTTGCTA
TGCTATTTTGCAGTTCTAATTCATATTGGTCAGAAGGCATCATTAGTTCTGGAAGGAAA
>M00285:128:000000000-BF978:1:1114:26239:6760_1:N:0:46
GATCGGGGTTTGATTCCTGTTGCTGACTGTAAGAAGTTTGTACATTCTCCTGTGTCTGCGTGGGTTTCCTCTGGGTGCTT
CAGTTTCCTCCCACATTCTAAAAGACGTACGGGTATGTTAATTTGGGGGTTTAAAATGGGCGGCGCGAACTCACTGAGCT
GAAAGGGCCTGTTACCACACTGTAAATAAAAAAAAATTAAAAATTAAAA
>M00285:128:000000000-BF978:1:1114:8255:6762_1:N:0:46
GAGGGTCCGACGTCTGGCGAGGCGCTGTCGACAACAAAAGGCAGCCGGAGCCCAGGCTGGGGGTGATTTGGGCAGTTGGT
GGGTTGGGGTTGTTTTTTTTGGGGGGGGGGGGTGGTTACTGTAACGATAATGAAAGGTCGAGCTTTCCTTTGATGTGCTG
CTGTGTCGTTTTAACGCGGATGCAATCCCCGCTGTTCTCCGGCACGGAACTGAAGGGCG
>M00285:128:000000000-BF978:1:1114:19838:6764_1:N:0:46
TCAAAGCGTATTATAAGCTAAAACCATCGATTTGCCACTTTCTACACAAAACACATGGAGTATCTACAGGAAAACAATTG
TAGTATATATATTTCGTGGTGCTGAGTCGTTTGGTAGCAGTTATTTAGCTGCACCTCTTACCCCAGAAATGGTAATCACT
GATTAGCAACAGAATTCTTATTTGGCTAAAGGAGCGTTTTATAAGCTAAAACCATCGATTTGCCACTTTCTACACAAATG
ACATGTAGTTTCTACACAAAACACAGGAAAACAATTGTAGTATATATATTTCGTTGTGCT
>M00285:128:000000000-BF978:1:1114:22080:6764_1:N:0:46
GCTTGCATGCTATAACAGGCTACAAAACAAAGTTGGACAGCATAGTCAACAACAGCGTATCCTATCCTGATTCTATGCAA
GTTTTGAACAGGAGGGGATTTGTTTGTCACCAACCACACTGACAGCCTCCCTCCAATGCAACTGAACCTGTGGACACCAT
CGAGGACGTAAGATCAGTCTTCTGGAG
>M00285:128:000000000-BF978:1:1114:17778:6765_1:N:0:46
AGGAGAAAATTAGTTTTCTGCCCCTCTCCAGCTCCATTTCTTTATGACTGCTTCTTTCTGCCTTGTCCTCCTTGATTGTT
TTCTTCTTGATAACTCTTTCCTGCCTTCCTCTCTCCCTCTGCCCCTATCCCTGCCTTAGACTCTGTCACTCTGTCTTGGT
CTACCTTTCGTTTGCCCTGCCCCGCTCTGTTTATCCATCTTGTCTTTAATCCGGGGTTTATTCTCTTGCACTTTCACCTT
TGAGGGCTGAACTTTAACCCACAGATGAACTGGGAAAGGGGGTGGTGTGGGTGGCCAG
>M00285:128:000000000-BF978:1:1114:24106:6766_1:N:0:46
ATACGTTAAGACAGATGCGACCTACCCTAAAGTGTAATTTAGAGAAAATGATGAGAATATTCAGTTTTAAAAGACTCTGG
AATGTATCAGCCAAAACACATGGTAGATCTTAATATTTCTTCCCGACAGTAAATTGTTCCTAAATGAGCAATGGATGTGT
CAACT
>M00285:128:000000000-BF978:1:1114:9650:6766_1:N:0:46
CAGGGAGCAGATTTAGGATGGAGATGAGGTGATAACTGCTTTCCCCAGAGAGCAGTGAATCTGTGGAATTCTCTGCCCAG
GGAAGCAGTAGAGGCTACCTCATGAAATATATTAAGACACAGATAGATTTTTGCACAGTTGGGGAATTAAGGGATATGGG
GAAAAGGCAGATAGGTGGATCGGAGTCCACAGCCAGATCAGCCATCATCTTGTTGTGGCGGAACAGACTGGGTGGGCCAG
ATGGCCTTCTCCTGCTCCTGTTTCTTATGTTCTCGTGTCCCATTCCCCTTCCCACAACCC
>M00285:128:000000000-BF978:1:1114:15786:6767_1:N:0:46
GGCATCTACAACAATGTCAAGGAGCAGGGAGGAGACCGGCACCAACCTTGCACAGGTCTTTATGTTGAGGTTGGAGCCCA
AGTTTTCCAGTATGGAACTTGGGCAACTCCATTTATGGACTCAATCTATTTGCAGTAACTGTTGGT
>M00285:128:000000000-BF978:1:1114:6472:6768_1:N:0:46
ATCCACTGGATTCTGTTCACACACCTTCTAAAGTGCTTTAAGTTATCTCAGAAAAATGTTTCCTTTTTAGTAAATTACAT
TCTGATCAATATGTTGATGGTTATTATCTTGGCAACCATTA
>M00285:128:000000000-BF978:1:1114:28124:6768_1:N:0:46
TGTTCTCTTAGGTAAGGGAACCAAAACTGTGCATATACTCCAGGTGTGGCCTCAACAAAACAAACTGTAACAAAACTTCC
ATGTCCCTGAACTCCAACCCCTTGAGTTCTGCAGCACCTGTACTACATCAATGTACTCTGTACTAACTCAGTGTAACCAC
ACCATAATGAATTGACCTGTACAAGGTTAGGTGTGAACTGGTAAATGAACCAATGTGCCATTGGCCTTCCTAAGTACTTG
CTGCATCTGCCTGCAATTTTTTTGTGTTTCACACACAAGAACATCTAGATCTCTCTTTAC
>M00285:128:000000000-BF978:1:1114:12796:6769_1:N:0:46
CCCCCACCACTGCTTCCAGCAGCCCGTTCCATGCACTCACCACTCTCTGAGTAAAAAACTTTCACCTGACATCTCCTCAA
TATCTACTCCCCAGCACCTTAAACCTATGTCCTCTTGTGGCCACCATTTTAGCCCTGGTGAAAAGCCTCTATCTACCCAA
TCAATACCTCTCATCATCTTATATACCTCTATCAGGTCTCCCTTCATCCTCCTTCTCTCCAAGCAGAGAAGGCCGAGTTC
CCGCAACCTGCTTTCATAAGGCATGCTCCTC
>M00285:128:000000000-BF978:1:1114:3285:6770_1:N:0:46
TCTAATATAGAACATTCATTTTAAAAAAGTTGAGGAATCTTCAAACCTCTTAAAAATTCATACATTAGTGTCGGATCATC
AGATGATTCTGATTGACATAGAGAAGAATAAAATTCCTGAAA
>M00285:128:000000000-BF978:1:1114:4849:6771_1:N:0:46
AACGATCATGCATTGATGTGAAATACTCAGGAAATTCAGATTGATATAAAGAAGCATAAAATTCTTGAACTGATTTCTTA
ATTTGCTCATGGTCCATCGTGTAATTACCATTTCGTTAACGGACGTTATTCATCTGACGTTCAGTCGAACCAGCTTTCAA
TTGGTTGGTCAACAATTTGCCAGATTTATCACCGTGTTTATAAAACTGACTCATTGTTTTGAGTAGTTGAGTTTCATTTG
GAAATGTTAATA
>M00285:128:000000000-BF978:1:1114:4677:6773_1:N:0:46
AAATAAAGGCCAGCATTTTTATAGCATGTTTCACAGCCTTTTCACTCCCACAGCACTTGACAGTCAGTAAGTGACACTTG
AAGTTCACTCCCTGTGTATTCATGGAATGTGGGCACCATTGGCCAGGCCAGCATTTATTACCCATCTCTAATTGCCCTTG
>M00285:128:000000000-BF978:1:1114:28141:6773_1:N:0:46
GACTCATCCAGGTAAGACACTTTCTTCCCCAGACAAGGCGAGAGCAGGACAAGACAAGAGCATGTAAGTTTTAGTCATGT
GAATTTTTCTATCTGCTTTAATTTGTTTAGCAATTCCAAAGAGGATGATCAATTTTTATTGTAAGAAAATGTC
>M00285:128:000000000-BF978:1:1114:3301:6773_1:N:0:46
GATGCTTGCCAAGAATGTAAAATCTAGTAAACAAGATTATTGCACAAAAAAACATATCTTTTCTGAATTATGTTCTCAAT
CACTCCCAAGGTGCTGCCTCACACCAATTGCGTAGATAAGGACAGCTATCCAAGTGGCTGCTGGCGATGAGTTCAGCCTA
ACGGGAATCAAACCCACAGGACTCGAAAGCTTGCACAATATTCGGCC
>M00285:128:000000000-BF978:1:1114:14022:6776_1:N:0:46
GATCTACACTCTTTCCCTACACGACGCCCTTCCGATCTCGTCCACACTTTTTCCCTCCACGGCTCTCTTCCCACCACGTC
CACACTCTTCCCCTCCACGGCCCTCTCCAAATCTACCCCACCCGTCCCCCCTCCACAGCCCCCCTCCCCGCCTGCGACTC
CAACCCCCTGACCCGCCCCTCACTCTCTGGCGTCCGAGCGCACCTACTATAGGACACGACAGGCCGCTACGATCTGCACT
AGCAACGTGATGTCCGAGCGTAACGACGCCCACATCAGGGCACGTCTGGTCCTACACAT
>M00285:128:000000000-BF978:1:1114:22578:6776_1:N:0:46
GGTGCCAGGGTGATTAGTAGTAGTAAGGCTTGTATTAGAAATTTACTTGGCTTGGAATGGGCAAGCACTTACAATTTGTG
ATTATAGCTGAGCTTACTTGAGCAGAACTTGAACCCACAATCTTGAGACTGAAGCAAGAGAACTGCCACAAAGTCAATAC
TTGCAGCCAATGCAATGACAGGTCTTCCAAACTCACAAGGTTTAAATGAGTTGCGCAAATGGATTCTGCTTGACGTGTGG
TA
>M00285:128:000000000-BF978:1:1114:10336:6776_1:N:0:46
ACCTTGCTGGATTTGCTGAATTCTGAAAGTTTTTTGGTAGTGTTAAAAGTCTTTTCCTTAGATCGAATACCATCTTCAGC
TTCTCTTGAATGTCACAGCTGGATCACTTTTTCTGCTTTTTTTTTCCTTAAAAGGGATATACGTTACTTGTAAGCTATGC
TTTAATTCTGCTGACCATAATACCATTTAATGTTGTTTACCAATCTACCATAGTCAGCTAAGACCTCATACATTTATCGT
TTGCTTATTTAGATTTAAGACCCTGGTTTCAGATTGAGCTTAATCACTTTCAA
>M00285:128:000000000-BF978:1:1114:17543:6776_1:N:0:46
GACAAACACTTCTCTCTAGGGATTGATCCGCTGGACCTCTGCTGCACTCCCACTACCGCAATATCTCCTTCCTTACGTGC
AGAGACTGAGACACAGTATCCCACCCCACTCGTGTCATGGGACCACCTTTCCCACTCCCAGTTACACCCTGGGAATACTC
CCCACTCCCAGTTACACCCTGGGAACACTCCCCACCCCTGGGAATACTCCCCACTCCAAATTGCGTTTCCTGGAACACTC
CCCACCCTTGGAACAGTCCCAGTTTTAGATTCCTGGAGAAAGGGTCATAGTC
>M00285:128:000000000-BF978:1:1114:11754:6777_1:N:0:46
GGTGAGAGGCTGTTTCTTCCCCCCCCCCCCCCCCCCCCCCCCCAACCACAAAAACACACAAAAAAAAAAAAAAAAAAAAA
GAAAAAAACACAAAAAATAAAAAAAAAAAAAAAAAAAAAAAAAAAAACAAAAAAAAAAAACGAAACACACAACCAACACG
AGGGGAAAACAAAAAAAAAACCCCACCAACACACCACCCACCCAACCACACCAAAACCACAAATCAAAGAAAAAAAAAAA
AAACCATCAGATGAGGAGCGGCCAAGGGGGAAGAAGAGGGGGGGGGAGGGGGAGGTGGGG
>M00285:128:000000000-BF978:1:1114:14609:6777_1:N:0:46
ATGTTTTTCATGGTGCTCAGTTGTTTGGTAACAATTATTTAACTGTAACACTTACCTCTTAAAAGGTATTCACTGATATA
TCACCAGTTTTCTTATTTGGCTAAAACAGCGTTTTCTAAGCTAAAACCATTGATTTACTACTTTCTACACAAAACACATG
CAGTATCTACAGGACAACAATTCTAGTGTATGTATTTCATG
>M00285:128:000000000-BF978:1:1114:8237:6777_1:N:0:46
AATTGTGGATATGAATGTGAATCTTTTGAATCTAAACAGTTAGTAAAATATTTTCATCTTCAGGAATCATTTTAATTTTT
CTTGCCAATCAGTGTTTTTTACCCAAATATAAGACAATCTGAAGAGTGTTGTAGAACCAGGGAGTTCTGACTGAATGGAC
AGCTGATCTACTAGAGGTGATTAATAGTGGGTTGACAAGTATAAGAGTGACAGAAGACTTCTCTGAGGTTTTACCCTGGA
CTAACTTTTCTATA
>M00285:128:000000000-BF978:1:1114:18001:6778_1:N:0:46
CCATCAATGATACTAATGGGAAACCAGAGTTTGATATCCAGGTTATTGAACAAGGACACGAAGATCTGATTGTTACTGAT
TGGACTCCACAAGGTATTGGTTTATAATTATCACATGTATAAAGGGACAAATTGTGTTCGGGATAAATAATCATTTATTG
AGCTAAAATATTACAGTAGTTCCAGCAGTTTGGAAATACTTGATGGTCCCGTCCAGCCTTTCTCATTTAAAATTGCCAAC
AGGAAGTTGCATCTCATTGTATTTTTATGTAACTTGCCATTTCATCTTGAATGCAATATT
>M00285:128:000000000-BF978:1:1114:23492:6778_1:N:0:46
CACAGTGGTCAGTGAACAGGTTTGCTGATATCCTGCACTATTTCCTCAGTCTTCTCAGTAGCCGTATTGAATACCTATAG
GTGAGCAGTGATAGTGTCCTGTACCACTTGGAATT
>M00285:128:000000000-BF978:1:1114:6803:6780_1:N:0:46
CTGGTTATAGTAGATATCATGATTCACCTTGTCTTCATTTGACAGACTTATAGGACAGCACAACCAAGCATTGAGTTCAT
CTAAATTATCATTGGAAGGTTGAATTGATTGAGGGTACTTACTGACAACTGAGCAATTAGTTGGTGACTCAGTGGGTGCT
GATATACACTCTCCTGTCTCACTGTCACAGTGCCCTTCACATTCACACCCTATAGACAGGAAAAATATATGAACCTCTGA
AGCATACCATTTGATTTTAGACTTTATGAGCATCATTTGATTTGTACTCAGAATTCC
>M00285:128:000000000-BF978:1:1114:27385:6781_1:N:0:46
CACTTTCAGCTGCCTCTCAAACTTCGTTCTTCAATAAAAGTTTGCACTACCACCCTCCCTTGGCCTTTGCAGGATTCAGC
ATGAACTATCCCCTCTTGTGCCAGCTTTTGAGTGTCCTTGATACCATTTCAATACATTACAGTTGTGCAACTAAATTGCA
CTTCAGGTGGGGGAGAGGCATTTTGTCGCTCTACTCCATATGTTTATTGTATTTCCCTGAATTAACCAGTCCACTGTGAT
TGAAGAAATGTCATTCTGTTGACAAGTTGTTGTTTATCATGCAATAGTATTTTGACGAA
>M00285:128:000000000-BF978:1:1114:11532:6781_1:N:0:46
GAGACTTTTTGAGTGTCTGGCGGGTTTAAAGTTTCTCAGCTGAACTTTTAGTGGCAGGTAGGGGGCTGATGGCTAACAAG
GGCTTTACCATTGCCCATTGCATAGGTTCACTGATACTTCAGTAAAAACATGCAGATATATACCAAGATAGAATA
>M00285:128:000000000-BF978:1:1114:21673:6782_1:N:0:46
ATGGGGTCACTATTCACAGGGAAGAAGGTAGGTAATAGTTTTCCACAAGGAACTGTGCTGGGACCACAGCTGTTCTCAAT
TTACGGTAACAACTTATACTTTAGGATTAAAGCCATGATTTCTAAATTAGGGAGAACAGTTAGTACTGATGAAGAATACA
AAAATTAAAGAAAGACATTAATAAATTTGTAGAATGGACAAATCAATGTTCAACACCAGTAAAGGCAAAGTAGTGCGTAG
CTGCACAAAGAATAGAAATGTTAATTACTGGAG
>M00285:128:000000000-BF978:1:1114:20651:6782_1:N:0:46
CAGTCTCTTCAAGATATCCTCCATGAGTACTGCTGAAACGCTGTCCCTGATCAACAGTACAGCACCACTTCTTTTTGAAA
TGCCCCATCATGCCTGAAAATACTGTAGTCGGAAACACTGAGCTGCTATTCCTGCCTGTCCCTCAGCCACGTTTCTGTCA
TTGCCATACCATCGTTATCGCAGATGCTGATTCACACTCAGCTCATCTGTTTTAC
>M00285:128:000000000-BF978:1:1114:9436:6783_1:N:0:46
TTACAGTTGTTGGAAGTCAATCATTATTGCTCCTGGACATCAGGATCACTGCAGGACTTCCTCAGCTCAAACTATCTTCA
ACTGCTTTTTGAGAAGGTCAGGATTGGAGATGCTGGATTGTTGCACAATGTTCAATTCCACTGCAATTTTTCAATTGTTG
AAACAGCCCATGCCTATAATCAGCAAGAGTAAGTTTAACAGCTTAACATACAGGCATATACAGATACCTGTAAGGGGCGA
GTACAGGCA
>M00285:128:000000000-BF978:1:1114:7188:6784_1:N:0:46
TGATGCTCCAGGAGATGTGTGATTGGGTGGGTGGATAATTTGGGAGGCATTGCGTTCCTTTTGCTGTTTACACTGGACTT
CTGTGTGCTTCCAATACATGTACTTGAGGTTCTCGATACTGTCCTTAATGCCCCATGTCCAATTAGAGGAGTTATGGGCC
AGGGAGTATTAGAAGTAAGTGGGGATGTGCTTATTTTTCCAAGGAGGTTTTGAAAATGACCTTGAATCCTTTCCTGGTGC
AGGGTTTTGA
>M00285:128:000000000-BF978:1:1114:13243:6786_1:N:0:46
GAGAGAACGGCGACTGTGGTGACTGTGTCAGTCTGTGTATTCAGCTGTGTTCGGGCTTTTCCATTTTACTTTACAATTGA
TCCACAGCGCTGCGTCGGGAAAGCTGAATTCTTAACATCACCTATCGCGAGTGCTTACAATTTATGTAGCAGTATCGTGA
CTTTGGTATTACCTGTTCTCTTAT
>M00285:128:000000000-BF978:1:1114:6974:6788_1:N:0:46
TGGAGAGAGCTGTCCAGGCATGAGTACGTGGGTGTAGTTCTGCTGACAGAAGGATACAGATCCTCTGTAGGTACTAATTT
AGAAAACCCTGATCCTGTTTGTACACTGCTCTTTGGAGAGCTTGAGGTAGGAGCTTTGCCTCTTGAACTGTCTCAGGGTA
TAATGTCTGCTGACATAAATCCTTCTTATCTGCTTCCCTTGCTTCCACCTGGCATGTTTACCCTGCTTTTCAGTACCTGA
CC
>M00285:128:000000000-BF978:1:1114:21552:6789_1:N:0:46
CCTTGATCAAGTGGGAATAAAGTGCAGCCTCTCCCTGTTTCCTTATGTCCTTGGGAACTGTCACCTCAACACCCGTCAAA
TCACAGAAAAGAATAGAAGTTGCAGTATCCAAGTGGCTCAACTTATCCAATAAGTGGCTTAGCTGTAAAGATCAACATTT
ACTTCAGTTTGCTCCTCTGTCTCTACTGATACCATTAGAGATAGGAATGCCTTTACACCTTTCAGTGATTTCCATGGGCA
ACATCAAAGATTAGTCACAATGGATCTAATATCAACTGCATAATCTGACA
>M00285:128:000000000-BF978:1:1114:25655:6791_1:N:0:46
CCCCGCCAAACATAATGTATGCTGGGATATACTGTAGATATAGGGGAATTCATTACATTATACTGTAAATGTTAAAAAGG
AGGTTGAAATCCAGCAGTCAAAAGGAAAAAAATACCTTTGGAGTGACAAAAAGGTACTTCAAAGATTTGGTGTACCTTCA
GTTCAGCTGTGCAGATTATAGTTTATGGCGCTGTGCTGTCTTGTAGTGAGGAGCCCCCCATCATTCAGTTCCTGTGCTAT
GAACACATGTACTGACAAAACTATAACAGGAAAGGGATGACCTATTTTCACAGCTGAAA
>M00285:128:000000000-BF978:1:1114:26673:6791_1:N:0:46
TTACTTATCCAGCATAATTAGATATCTTGCTTTCTTAACACACTTTAGATGCTGTGTTCAATAACCTGAATGAAAGAGCA
GCATGGATCGTAGCTCAGAAGCCAATTCTGTGAATTGGAGCTTGTTTTTGTACTTGTTGTCCCTGTTTGTGACGTCAAAC
AGGCAGAACCATCTTTTAGAAGTGCCTTG
>M00285:128:000000000-BF978:1:1114:21806:6792_1:N:0:46
AACACAGCATGACACTAGATGTGAGTGTTGAACTGGTCGGAAATAGAAGTCTGAGTGCATTGTTCTTGATGCCCTGCACC
TCCTCCGAAGTGACCACCGATA
>M00285:128:000000000-BF978:1:1114:12417:6794_1:N:0:46
TGCTTATAAACCGCTGTTTCATCCAAATAAGGAATCAGTTGATATATCAGTGATTACCTTTTCATGGGTATGAGGTACTG
TTAAATAACTGTTACCAAACGACTCAGCACCATGAAATACATACACTACAATTGTTTTCCTGTAGCTGCTCCAAGAGTTT
TGTGCAGGAAGTGGCAAATGAATGCATTTAGCTTA
>M00285:128:000000000-BF978:1:1114:21134:6795_1:N:0:46
ACATTAATTGGGTTGTTTAAGAATATGCAATAAAAATAAAAATCCAGAGAAATGTAAAATGTCAGATGTTTGCCATCAGC
AATCTTACACAGGGTTTCTGTTGACCATACTGCTCTCTCCTGGACTTAACCTTC
>M00285:128:000000000-BF978:1:1114:5361:6796_1:N:0:46
CTGACTCCTTGTAGTTTGTCAGTCTCTGCTGAATAAATATAATGACCCCACCTCCTCAGCTTTCTGGGGTAGAGAATTCA
AATGATTCACAATCATGCGAGAGAAGAAATTCCTCACTTCCACCTTAAGCTACTCCTTCTGACACAGTGCTTGCTTGTCA
CAGGTATCCCCTCTCGGCATCACCCCTATTCATTTCTTTTAGAATATTCTTAAATAGATCACCTATCATTCTTCCATATT
TCAGTAATTGC
>M00285:128:000000000-BF978:1:1114:24443:6796_1:N:0:46
CTAAAGACGTACGTGTAGGTTAATTTGGGGGTTGAAAATGGGCGGCGCGGACTCGTTGGGCCAAAAGGGCCTGTTACCGC
ACTGTAAATAAATAAGTTATAAATTAAAGTAATCATGAGACACAAAGACAGAAAGACATTAATGACATTGGAACCACAAA
ATTAAATAGCGACTCGAAGAAACAATCTTAAAGTGAGCGTGCTGAGGCAGCAGACAATGGACATTTAAAGTGCTGGTGCA
TTTCTGTACGCTGAGCATCCTTTGGTGTTGGTGGGAGGGATGGGGGGATTGAACTTGTGC
>M00285:128:000000000-BF978:1:1114:25372:6798_1:N:0:46
GTGCCAACCCAGAAATATCATCACCAAGGAAGGGCTACCTTTACCAAAGAGGCTTTAACAGCAATCAGTCTGCACAGCAG
AGGCTCTGGATTTAGCTAGCAAATCTTAAAGCTATCAATAGACAGGATTTTCAGTAATTATTCATCCAGGCAACAAGAGC
TGATGACAACTTCAGCTGCCAAGGACTGATGAAAGTAGTGTCCTCAGTGTTCACAGGGGTGAGAACAATGGAAAACTGTC
AGGAATTAG
>M00285:128:000000000-BF978:1:1114:5049:6798_1:N:0:46
ACAGTTATTTCAGTGTACCTCTTACCCCTAAAAAATTAATAGTTGATACAAACACAGTTTTCCTATTGGCTGAAACAGCG
TTTTATAAGCAAAAAAAAAATAAAATTCATTTGCCTCTTTCTACAGACAACCTATGGAGCAACTGCAGGAAAAAAAAAAA
AAACAATTGTAGCTTATGTATTTCATGGTGCGGAATAGTTCGGTAACATTTATTTACATAAAAACCTTAGCTTTGAATAG
TTATACTCCGCAATAAACACAAGATACCTTTTTGCCCAAAAAAACCATCTATACCATCA
>M00285:128:000000000-BF978:1:1114:11627:6799_1:N:0:46
GATCTACACTCTTTCCCTACACGACGCTCTTCCGACCTGGTCTACACTCTTTCCCTACACGACTCTCTTCCGATCTCATC
TACACGCCTTCCCTACACGACACGCATCAGAACCGATCAATCATAATGATATAGTCGAGAACCAGCACACTCGATAGGGT
TTGCCGTCCCGGTCGACGGGCCACAGAATGCAACAAGGAGAGACTTTGTAAGCCCATCAGCCAATCCAGGAAAAGACGAT
AAGATGAGCATTGTGCAGAGGGTAGATCAGCCGCATCTACAGGACAAGATCTAACTCCAC
>M00285:128:000000000-BF978:1:1114:16377:6799_1:N:0:46
CACCCTCCAATCCTCCGGTACCATTCGCGCGGACAACGAGGACTCAAAGATCCTAGCCAACGGTTCAGCAATCTCCTCAC
TCGCCTCATACAGCAGCCTGGGGAATATTCTGTCAGACCCCATGGACTTATCTGTCCTAATATTTTCTAACAGCTCCAAC
TCATCCTTTCTCTTGATATCAACATGCTCTAGAACATTAACCTTA
>M00285:128:000000000-BF978:1:1114:10029:6800_1:N:0:46
AAAAAATGTCAAACTGGTGGTCCCAAAATTGATCCCTGTGACACTCTACCTGCTTCAGCTTGCCAACTGGAGAAGGACCT
ATTTCTGACGGTAGGTCTCTGACCTGAAACTTCAACTCTGCTCCTCTTTCCACAGATACTGCCTGATCTGCTGGGTGTTT
CCATCGTTGTTTGCTTTTATTCAAGACACTTTTAGGGTGATC
>M00285:128:000000000-BF978:1:1114:14366:6802_1:N:0:46
ATGAGGAGAGTCGAAGCATCTCAAACCAAGATGACAACACACGAGGCTGCAGATACTGGAATCTGGAGCAACACACAAAG
TTCTGGAGGAACTCAGCGTGTCAGGCAGCATCTATGGAGGGAAATGGACTGTCAACTTTTCGGGTTGAGATCCTTATGAA
GGGTCCAGATGAAGGGTCTGGACCTGAAATGTCGACTGTCCATTCCCCTCCATAGTTGCTGCCCGACCCACTGAGTTCCT
GCAGCATCTGGTGTGTTCCTCTCAGACCAAGGCTGGGACTAACACACATTGTGTTCTAC
>M00285:128:000000000-BF978:1:1114:4277:6803_1:N:0:46
CTCCAAACCACCCTCGTTCCCCCTGCCACTCCCCCGACAGGTAAGGACCTTGTAGAGCGGGTACGTGTAGACAGCAGCTC
GGGTGTGGCCATGACCTGAGGTGGTGCGCAAGGCCCAGAGTTGGCCCACAAGGAACAGCA
>M00285:128:000000000-BF978:1:1114:27020:6806_1:N:0:46
TACCCCTGAAAAGGTAATCTTGATATATCACCAAATTTCTTATTAGGTTAAAAAAAAGCGTTTATTAGCTAGGAACATTC
ATTTCCCAGGTTTTTCCCAAAACCCCAGGGAGAACCAAATTAAAACCGGTGGTAGAGTATTAATTTCTTCTTCTGAGGCG
GTTTGGTAATGGTTATTAAAGTGTTCCATTACCCCCGGAAAGGTAATAAGCTGTTTAGGAAACATTATTTCTATTTTCCT
CAAACCACGGTTTTTTAGAGAACCGGAAAAGACCACTTTTGACTCCAATTCACCCCCCG
>M00285:128:000000000-BF978:1:1114:11279:6807_1:N:0:46
GCTTCTGGTAGATTTCCTCTGATCATTTCATGAAGGAATTTTGGACAGATATCTTGCATTGAACATCGTAATTCCATTGT
TTGAGGAACTTAAACAAGATTTGTAGGTGATTTCCATGTACTTGAATGCAGTTGAAACACAGTGAGTGGCTTGTGAAGAA
AGTGTAAGTAAATGACCTGCACAAAGCTGGAGAAAGGTTGCCACCTGAATTTAATTGGCTCAAAGTATTGTCCAGCCAAA
TTAAAGTTGTTCACCCTTAGATGTACAGACTTACTGACATACTGTAATGAAGCAGATC
>M00285:128:000000000-BF978:1:1114:11383:6808_1:N:0:46
TCTTCTCTCTCTCTCTCTCTCTCTCGTTCTTCTCTCTCTCTCTCTCTCTCGTTCTTCTCTCTCTCTCTCTCTCTCGTTCT
TCTCTCTCTCTCTCTCTCTCTCTCTTCTCTCTCTCTCTCTCTCTCTCTCCTCTCTCTCTCTCTCTCTCTCTCTCCTCTCT
CTCTCTCTCTCCCTCGCTCTTCCCTCTCTCTCTCTCTCCTTCTATCCCTTCCCTCTCTCTCTCACTTTCTCTCTTCTCTC
TCTCACTCTATCTCTCATCCTTCACTTTCTCACTCCTATTTGTTCTTCTACATACCCTTT
>M00285:128:000000000-BF978:1:1114:16394:6808_1:N:0:46
CACAAAACAACAAATTTCACAATATATGTCAGTGATAATAAATCTGATTCGGAAATGAAATAATCCCCTCTTGCTAGCAG
CTTTGGATAGGGCATCTTGGTTGACTTGGGCCAGTTGGGCCAAAGGGCCTGTTTCCATGCTGTATAGCACCAAAAGAAGG
GTGAAGGTGAATGGAA
>M00285:128:000000000-BF978:1:1114:25167:6811_1:N:0:46
CAATTTAGATGGCTTCACCTGCTCTTCTCTGAACTTGCTCATCAAACAGCACATGAATGTGTTTTAAATGCCATTGAGAG
TACAAAACATATTTAAAAGTGGGCTGTTGCCTATCAAATGAAGAAACATCAGTGAACATTGCTTGTTAGAGCCAAAATAC
AGATCAAAGTAACACAGCAGGAAGACACTAGAAGCTATTTTTTCATGTAGTTGGTTTAAAAATGAATATCTGAGTTGCTG
GATTACAACAATTTATATCTGTCACTGTACACAATGCTACCCAGCAGTCTGTGGGTGGC
>M00285:128:000000000-BF978:1:1114:11993:6812_1:N:0:46
AATTTTAAAATTTAATATATAACAATGTTTAAACATATTATAGAGATATCAGGTAACAATCATAGGTAATCATTAAAAAA
GCATTAAAGTATGATATATATATATGAAATAGTTCCAACAATCTCTTGGTTCATAAGTATAATGTAAAAGATAGGAAAGA
AAGATTTGTTATATAATTAGAAAAACACCAAAAAACCCCAAATCAATAAAAAAAATTATAACAATACAAAGTAAATTGAA
CTGAAAATTATTTTTTTAAAAAAAGGGAAAACAAAACAAACTGGGCTAAAATTTTCAAT
>M00285:128:000000000-BF978:1:1114:13874:6812_1:N:0:46
TCTAACAGAATGTGCTCTAACAGGAAGTATTAGAGAATGGGTTCCAACAGAGGTGGAGCAATGATTAATTAAGCAAGCTT
CTTCACTGTTATCACTTACGCTCCAATTGAAATATTCGACTGAGTATGTTTCATAGATTGACAGTTAGCCTTCAGGTTTT
CCAGGCCAAAGGAAACAATAACTATAGAAAGACAAGGACATTGTGGGAAAGAACCTCCACAGTAAAGCTTTTGGGCCAAG
GTGAGAAAGAGTGCTTGCCCACTTCTTGAGACATCCTCACTCCACCTTCAAGATTATTCT
>M00285:128:000000000-BF978:1:1114:21982:6812_1:N:0:46
CTTTGTTGCTGGGAGATGTTGTTTCTCATCCATGGGGATAGATTTTACCTCTTGTCAGAGGGGGAGAGGTTTGCATTCCA
GGCTGTAGTGTCATTATTGTTCAGAAACTTTTGCTGGTAAAGTTATAGCCTGTACAACTTGAGACATATGTGGTACACTA
ACCGGGTGCTGTATGGAACACCGGCAC
>M00285:128:000000000-BF978:1:1114:15304:6813_1:N:0:46
GGCTGCCTTTCATTCACATGCCTCAGGAGCAGCTCACTGCATTCTGTGGGAGTAACATCGAAGTGGGCCAAGCAGCATTA
AGTGGAACAAGTGGCTGATCTGAGTGGGACAGTGTTTGCTGTGGACTATTTGTAGTGTCATTCCTTCCACAGATTGGAAG
CCTTTATGCCTTTAAAGTTCAAGATCGGAAGGCACACGTCTGAACTCCAGTCACTCCGCGAAATCTCGTATGCCGTCTTC
TGCTTGAAAAAAAAAAAAAATAAACGGAAACGCGCAGACACTACAGTACGTCTACCAGA
>M00285:128:000000000-BF978:1:1114:18612:6813_1:N:0:46
TGAAAGAGGAGAGCAACATGTCCAGGGATTCCAAAGGAGAATGAGTCGAAGAGCTTGTGTTTATAGATTTGCCTGTATGG
GTAAGGTTAGAACAAAGTGTTGATGATATTGCCACTGGCTGTGTTTGAAGGCAGCAAGTTCAAGTCTTAAAGTTTTAAAA
TGTTGTGGAATGTAACAGCAATAGTTGCTGAATGCTTCACTCTTGAAGGATAGCCCTGCTACCACTTCCAGCTATCGCTG
AATCATTTCAACTCTGGAAGCCTACCAGGCATAAAGGACATGTCCCTAACATTCTACTGC
>M00285:128:000000000-BF978:1:1114:23708:6813_1:N:0:46
CATTTTTAATCTTTATTTTTCTTATTATGCTAAGTAGTTATTAATGAAGTTGTTTTTGACACTGAATCGTGACTCGGTCT
TGTGAGAAATGGTTGTTTCTGAGTCTTATCAGTAAAGAGTCTGAACGCAAATTCTGTCTGCAGAAGAAGGGGAGCTTTAT
TAACAGATATAAGTGCGGGGACGGAATGAATGGGAACAGTTGCACAGTCGCACACACGCACCAGGATTCTCGTCCGGCAC
GAGGGGAATCGCAACAAGGATAACAAGGACACAGTCAGAGACGCACAGT
>M00285:128:000000000-BF978:1:1114:19611:6815_1:N:0:46
GTGCATCACTGCCAATTTTTAAAACAAATTTGAAAAACACTAAGTTAGCACATAATCATTAGGCAAAATCTAGCTTGAGA
GCCTAAAGATCTTTACAGTGAAAGGAGACTAAGGAAAGAAAAGAGTTTTAAAAAGGAAAACGCAGAAGAAGATACTTCAG
GAATCTTGACTGCAATTCAGGAATAAAGAGTGGAAGAAATTGAATAGTGGATATGTGTGGATAGAAACAAACAAAAGAAA
ACTTCAGTAATGTTCGATCATGG
>M00285:128:000000000-BF978:1:1114:20102:6815_1:N:0:46
TGGGGGCAGTGGAAAATTCCTGGGGTGGGAGTGGGATGGATGGGGAGGGAGGAGTGAACTAGGGAGTCATAGAGCGTTTT
TCATCCAGATAGGATAGCATTTTTCATCTAGGTTCCAGCATCTGCAGTCCTTTGTTTCTCTAGTTCACTGCCACTACCCA
GTGTAAGAACAGGAAATAATTTCACCATGCTCACTCTACCAAAAGCCAACTGCCTACAGTTCATCCCCAGATGAACTGAA
AGGATCTCCCAAAGGATTATATAGTGTGGCAGTAACTGTAGAACAGGATTTCAAAGTCC
>M00285:128:000000000-BF978:1:1114:4597:6816_1:N:0:46
ACTCTCTTTACATTTTCTCTTCAGTTAACGGTGGTTTTGCAAAAGCCTTTGCTCACATTTCACCTTATGACTTCCTGAAC
TGAACTTTGAGAACTATTGCCAGACTTGGGGCTTGGGAATTTGCCACACATACTTTGAGTTTATTAGTTTTGGGGATTAT
ATTTAATATCTAACAGATCACAAGTAGTTATTAATAAAATAGCTTCTAACACTTATACATGGCTTGTGTTTCTATTGTTG
CTGGTATGTAACACTTGCCATGCACTTTTATTGTAAGAGGGCAGTTTTGTAGAGTGGGTG
>M00285:128:000000000-BF978:1:1114:13558:6816_1:N:0:46
ACACTTTCTATAGAGGCAGTGCGGTGAAAGTTCCCCAGACAGGTTCCTGGGGTGTTGTAATTGGTTATTGGTTTATTATT
GTCACATGTAAGTGAAAAACTTTGTTTTGCATGCCATCCATACAGATCGTTTCAAAACATAAGTACATCGAGGTAGTACA
AAGGGAAAAGCAATAACAGAAAGCAGAATATAGTGCTAAAGTTACAGTTACAGAGAAAGTGCACTGCAGGAAGACAATAA
GGTGCAAGGACCATGACAAGGTAGATT
>M00285:128:000000000-BF978:1:1114:13059:6816_1:N:0:46
GATCTACACTCTTTCCCTACACGACGCCCTTCCGATCTGGACTACACGTTTTCCCTCCTCGACGCCCTTCCAACCAGGTC
AACACCCTTTCCCTCAACGACCCCCTTCCACCCAGACCTGAACCGTCTCCTCCACCGCGCCCGTACAGCACAGGCAGGAA
GGGCATCCCGCACAGCCAACTGCCAAAGACAGAGGAGATACAAGACAGGGTCGAGTGGAGCGCGGCGCTCGCGTCTGTAT
CGAGGATGGCGTAGCGCGAGTGCAAGCGAGAAGTAGTGAGAGGGTAGGACAGTAGCGT
>M00285:128:000000000-BF978:1:1114:18022:6817_1:N:0:46
GCAAACTCAGCCCTTTCCGCAGCCGTAACATCATCCCTGACCAATATCGCCACCCCTCCTCCTCTTCTCCCCCCCTCCCT
ATCCTTTTTAAAACACTGAAAACCAGGAAAGTTCAATACCCACTCCTGCCCTGACGACAGCCACGTCCCAGTTATAGCTA
CAATAACATAATCCCCCATACTTATCCAAGCCCTCAATTCATCACCCTTATTCCCAACACCTCTAGATCAGAAACGCACA
CGTCCGAACCCCAATCACCCCGCGGAAACCCGTATGCCATCTTCCGCTTGAAAAAAAAA
>M00285:128:000000000-BF978:1:1114:9853:6818_1:N:0:46
TTTTTAAATTAAAACCATTCATTTGCCACTTTCTACACATCCTCATGGAGAATCAACATGAAAACAGTTGTAGTGTGTGT
GTATTTCATGTTGCTGAGTCGTTTGGTAACAGTTATTTCACTATACCTCTTACCCTTGAAAAGGTAATCTTGATATATCA
CCAGATTTCTTATTAGGCTAAAACAGCGTGTTATAAGCTAAAATCATTCATTTCACAGTTTCTTCACAAGACCAATGAGT
ATTTACATGAAAACAGTTGTACCGTATGTATTTCATGTTGCTGAGTCGTTTGGTAACATT
>M00285:128:000000000-BF978:1:1114:28103:6819_1:N:0:46
TAAAGTCCCAGCTCCCTCAGTCTCTTCTCCTAATGCATCCTCTCCAACCCAGGCAGCATCCCGGTAAATCTCCTCTGCAC
CCTCTCCAACGCCTCCACATCCTTCCTGTAATGAGGCAAGCTGATGCCTCGTTGTATCTGCCTCCACCCCCACCCCCCGC
ACCCCCTTCCTCGCCCCCACCCCCCCCCCGCAGAAAAAACTTGCCCTCCCCACCTCCCCCCCCCCCCTCACTGCCCGCAA
TCTCGTATTAGACGCTTCACCAAACCCGCCCCCAGGTTAGTGAGCACACCACCCTTGGTT
>M00285:128:000000000-BF978:1:1114:27638:6820_1:N:0:46
TTTACACAGAGAATGGTGGGTATCTGAAATGTGCTGCTGGGGTGTTAGTGGAGGCAAATACAACAGAGGTGTTTAAGAGG
GTCTTAGATAGGCACAAGAGTATGCAGAGACTGAAGGGACACGTGTATGCAGAAGGAACTAGTTTAGTAGGCTTTTAATT
ACTAGTTTAATTAGTTCAGCACAACATTGCGGGCCAAAGGGCCTGTTCCTGCACTGTACTGTTCTACGTTCTATGTTCTA
CATTAAAGGTAATGCCTGCTACTCTCAGATGACACTTGTTTGTGAATCATGAGTGCACT
>M00285:128:000000000-BF978:1:1114:6467:6822_1:N:0:46
GCCATCTGTTGATAGGCATAGAGACCTGGAAGCCATATGTCTGCCACAAGTAAGAAGAAAATCCTCTGAAGCAGCAGACT
GACTAAGAACCATGAGGCCCCAGGGAACACAAACCATGGGATGACAGGAAATCCACAATTTCAGGGCTGCAGACCTCGGA
TTTCCAGAGCAAATCCTTATTCCATGGAGTATTTGATGATCGCCTCGGAAAGCACCAGAAATGTAGTTTCCTTCAAGCAT
ACATCCAAGACTAAAATATATATTGCAAAGCAGCATTTAGCTTGGGCTTGACAACTTGC
>M00285:128:000000000-BF978:1:1114:3266:6827_1:N:0:46
CTACAAAATAAGTAGCCGTATCAAACAAGTCTGGCAAGTAAACAAATATAGAATAGTTGTTTCAATTTCTTTCAAAATCC
TCATTTTGTAAATTATGAGCATACCAAACTATTGTAGCCTGAACAAAAGGTCAGATTGGACAAATCATTCTCATAAATTA
GTGTGGATTATATAATTACACTAAAATTAACTGTACAGTAGGCAATTTCATTTTGACTTCATGCTAGCAATCAGCTAAAA
AAAGAGCTCATTTATAACTTCAGCAGATTGGCAGAGAGTGAATAGCAAGGCCTCACGATC
>M00285:128:000000000-BF978:1:1114:19627:6828_1:N:0:46
CTATCTTCAGTCCTGAAGAAGGGTCCTGACCCGAAACGTTGACCGCCTGCTTTTCTCCACGGATGCTGCCTGGCCTGCTG
AGTTCCTCTGGCATCTTCTTGTTTTTTGGAACCATAGAACACTACAGCACAGAAAACAGGCCATTTGGCCCTTCTAGTCT
GTGCCAAAACATATTTCACTAGTCCCATTGATCTGCACCCAGTCCGTAGCCCTCCAGACCTCTCCCGTCCATGTAACTAT
CCAATTTATTTTTAAACTTTGAGAGTGAGCTCGCGTTTACCATGTCAGATGGCAGCTCGT
>M00285:128:000000000-BF978:1:1114:21739:6830_1:N:0:46
GCAGCTAAAGAACTGCTAACAAACGACTCAGCACCGTGAAATACATACACTACAATTGTTTTCCTGTAGATACTCCGAGT
TGTATGTAGAAAGTGGCAAATCAATAGTTTTAGCTTATAAAACTCTGTTTTAGCCAAATAGGCAATCAATTGCTATATCA
GTGAATAGCATTATTGGGGTTAGAGGTACACTTAAATAACTGTTACCAAACGACTC
>M00285:128:000000000-BF978:1:1114:17506:6834_1:N:0:46
GTTTTGCACACCAAATCCAATGATTTGCCACTTTTTGCACTAAACCCATGGAGTACCTACTGCAAAACAATTGTAGTGTA
TGTATTTCATGATGCTCAGTCGTTTGGTAAGAGTTATTTAACTGTACCTGTTACCTCTGAAAGGCTAGTCTCCAATATAG
CAACAGTTTTCCTATGTGGTTTAAAGAGCGCTTTATAAGCTAAATCCATTGATTACCTACTTTTTACTCCAAACTCATGG
ATTATCTACTGGAAAACAATTGTA
>M00285:128:000000000-BF978:1:1114:11716:6834_1:N:0:46
CAATGATCAACAAATCTGAAACCCTGCCCCAACTCTTCAGCCACACATTCATCTGCCAATCAACCAATTTTTACCCTCAC
TAGCACGTGGCACAGTCAACAATCCAGAGAATACCATCCTTGAGGTCCTGCTTTTCAGCTTCCTACCTCGCTCCCTATAT
TCCCTTTTCAGGACTTCATCTCT
>M00285:128:000000000-BF978:1:1114:5763:6834_1:N:0:46
TTTATTTAAATCTTCAGTTTTATTTACTTACTTGTTGTCATCAGGAAAACTGTGTCCTGTGACTCCAACAAGCCGCTCAT
CATCCCAG
>M00285:128:000000000-BF978:1:1114:15384:6834_1:N:0:46
TGGAACAATACACAAAAAGTGCTGGAGGAACTCAGCAGGTCAGGCAACGTCAATGGAGGGAAATAAACATTGACTGAGAC
AACTCATCAATTGGAATGAGGCAAAATGGAGCTGGCAATAGAGCATGTACCAAAATAAGTATTTCATATTGTCTTTCATA
ACGTCATGGAAGGAGGCCATTCAGCCCATTGAGTCTCTCAGAGCTATCCCATCATTGATAGCACTACAGGTCAGAATTTA
ACCCAGATTTTCTGAAGCTATCAGACAGCTGCATTACCTGCATCACCATTGTGCTGCAC
>M00285:128:000000000-BF978:1:1114:4507:6835_1:N:0:46
TACTCAGATTGGAAAGACTTTGAGGAATACAGGCCTAATGCAGGCACGGGATTAGCATTGTGGTCAGTATGGATGAGTTG
GGCTGAAGGGCCTGTTCCTGTTCCGCTCTCAGACCATAAGACACACGAGCAGAATTGGGCCATTCAGCCCATCGAGCCTG
CTCTGCCATTTGATTTTCCCTCTCAACCCCATTCTCCTGCCTTCTCCCTGTAACCTTTGACACCCTCACT
>M00285:128:000000000-BF978:1:1114:27095:6835_1:N:0:46
CGTACTGAGTGTGCTGAAGGGGACGAACAGATACCTTGAAGAAAAAGAAATAGTTTTAGTGAGATGCACCATAATACAGC
TGTCATTGCTTTATTTAATCTGCAGAGGCAGTGTTGATTGGGGTGAAAATGTGGCAACTCCATATGAACTATTTTCTCTA
TTCCAGCATCTGCAGTTTCGTCTCAATATGAACCTTCCCCACAAAGAATTTTACTTATTGTCACTTAAGGTTTCATTCAT
TACAACTGTAAGTAGGGCATACATTTTGAGATCTTTCAAACATCAGGTAAATGGGAAGT
>M00285:128:000000000-BF978:1:1114:10554:6836_1:N:0:46
ATGTTCTGAGCCCCAGGTACTAGTTGGTGAGTGTGTCTGTTCCTCTCACACTTCGGGAAGGTCCACCTTTGCCAGCAGAA
CACACTCGACTCCACCCAGTGCCCGAGGTCGGATCGACCGAGGCTACGACCCGTGGAAATGCTGAGGGGCTGCAAAAGGA
GTCGGCAGAAAGAGCAGTAGGCACAAGGAATTCCGCAGATGCTGGATGTATCTGGAGCAACACACACAAAAAAAAAAAGG
GCTGGAGGAGCCCAGCAGGTCAGGCAGCATCCGAGGAGGGAAATGAACAGACGACGACCC
>M00285:128:000000000-BF978:1:1114:25797:6836_1:N:0:46
CCACGACGTGGACAGGAAAAGGTACCTGAAAAGGGAAAAGCGTGGGAGTTATGGAAACAAGCTATTTAATAACATCTGTA
GCTGACACATAATTGGAAACTTTACTGGTATCCACACGAATTTGGTTACTGGTCTTCCTGCTGTTCATTAGATGTTTCGT
TGTGTTGAGGTTTCAATC
>M00285:128:000000000-BF978:1:1114:26886:6837_1:N:0:46
TTCTGGAATAGCAGATAACTGAAGAGAAGGAGAATGCAAATATGAAGTTTAAGAATACTTCTGCTTTAACATATTTACTT
TCCTAAACATTATATGTTTAATTGCTTTGAAGGCAAATTTGAAGTTACAAATACTATCTTTTGATGTCACTTGTATACTG
TACTAAACACTGCATATTTTTCCTTGTGCTGCTGATGATAATTTTAACTGTGTCACGAGCACTGTAGTTGAGACCAGGAG
ACTCCAGTTACACAAAGCAAGTGGGAAATCACTGTGCTCATACTTACAATGTGAAGACTT
>M00285:128:000000000-BF978:1:1114:19656:6838_1:N:0:46
AGAAACTCAAGGTTTGAATTTTAAAACTCCGGGGAATATTTTGCACATTATCTTTCTCTTCAACCTATCCAAACCCAGAT
GGAGATGAGTCAGTACCAACTGCTCCAGTGAGCCTTTCATTGCCTTTTAATGGAATGCTCTGAAATTCCCTTCAAACCTG
ATTGTGTATTTCTGCACTTTTTTTTTTACAAAATTCTCTTTCAAAATCCTCTTACAAAATGTTTGGTTACCTGTTCTACT
CCATAATCAACTTTTTGTGTCATCACAGTCTTGTA
>M00285:128:000000000-BF978:1:1114:25150:6839_1:N:0:46
TAAACCTGCGTCCTCTTGTGGCCACCATTTCAGCCCTGGGGGAAACGCCTCTGACTATCCACACGATCAATACCTCTCAT
CATCTTATACACCTCTGTCAGGTCCCTCCCTCATCCTCCGTCGCTCCAAGGAGAAAAGGCCGAGTTCACTCAACCTGCTT
TCGTAAGGCATGGTCTCAGACCCAGTCTCTCTGGA
>M00285:128:000000000-BF978:1:1114:18092:6839_1:N:0:46
ATTCCATGATAAATGCTCAAACTGCAGGAGACTGAGCCCTGCACCCTATATATCTACATACTGCAGGGAATTACATACAA
AAGTAATGCACTCCCAGAATTTAATGCCAATTACTCCACTGAAACAGTATGGCCATTGCAGATAGTGACGGTGAAGCTTC
AATACAAAGGAAATGGAAATCATTCCTGCAGAAGACTTACATCACAGAACACTTACCAAGAACCACAGCTTCCTCCTTCC
CTCGA
>M00285:128:000000000-BF978:1:1114:8501:6839_1:N:0:46
ATTACACAAGGTATAATAAATTTTCCAGTTAAAGACCATAGGAAATATGCAAGTACTTGGCTGCAAACCTCCCCATGTTC
CTGATCAGTGGTGTTTGTCCCACACACTCCTCATCTCTTGGTCATCTCTTTGACCACATTCTGATCTTTTGGTGGAAGTT
ATTACAGTGAGTTTTGAATATTACCACAGTATTACTCTGGAGGTGTCCCATTCCCATAGAAGATCCCATAGGAGCTACAG
GACCTGATTTCT
>M00285:128:000000000-BF978:1:1114:15972:6840_1:N:0:46
TGTCGTTTTGTCACAGTTATTCTGTAGTATCTCTTAAACCTTAGAAGTTAATCGCTGATATAGCAACAGATTTCCAATTT
CGATATAACAGCGTTTTGGAAGCAATATCTATTCATTTGACAGTTTCTACACTAAACGGATTTAGTAACTATTCGAAAAC
AATTGTAGCGTATGTATTTCATGGTGTTGTATAGTTTGGTAACAGTTATTCTACTGTATCTCTTACCCGTTTAAAGATAA
ACGCTGATATAGCAACAAATTTCCTATTTGG
>M00285:128:000000000-BF978:1:1114:10432:6841_1:N:0:46
CTGACCCGAATCGTTGACCGCCTGCTTTTCTCCACAGATGCTGCCTGGCCTGCAGAGTTCCTCCGGCAGTTTGTTTTTTG
ATACTCCAATCTGTTAGGGACACATAAACTGCTGTCAGCAATTCATAGATTCCAAGGGTCATGGAATAAGTGAAATTTAT
ATGTAATAATAGAGGTCATTCAGCCAATCAAGGCCATGCAAATCAAAATAGATCTATTTGTTCTTACTTATACCTGAGAT
AGTATAAATTAGACACATACAGATGCACACATAGATTATTTTGATTCCGTGCATGCTTTG
>M00285:128:000000000-BF978:1:1114:27841:6841_1:N:0:46
ATTTCCCTTTCCTAAACCTATTCTGGACTTGTCCAAACCTGTCGATGTTTTCCCAGTGATCTGTTATTACATTTTGTATA
ATATACACTAATGTTCCTTGCTGTTGTCATGCTAACGTCTGTAATTCACTGTTTTCTCTCTCCATTGTAGTTGACTTCAG
GCTGCATCAATGCACATGTGTTCTGTTTCAGCTATGTAATGTGGTTCTATTACCTACTGATACTTCTCTCAACATCTTCA
TGGGTCCTGTTTGATCTACATGGCAATGAAGATACAATAAATATCTCAAGATGCTTGT
>M00285:128:000000000-BF978:1:1114:23497:6842_1:N:0:46
ATAGCAACCAGTTTACTTTCATTCATCATGCCTTAATATAAATTTAAAAAAGCTAAAATCAATTTCCAAGATTAATATGG
AATCATCCAATAAGATGAAAGACATGATTACAGAGATAAACACACATGCTTCAGCCGA
>M00285:128:000000000-BF978:1:1114:17890:6842_1:N:0:46
CAGTGCGGCCGAAGGAAGCAGCCGAGGATGTTGTGGGCCGGCTGCAAGGCTGACGGGAAGAGGCAGGTGCAGAGCACGGA
GTGGGCAGCTTGCAGAAGGGAGAATGTAGCAAGAGGCAGCAGGCCAGAGCGGCACGCAGGCTGATTTGCAGATGGGTGCT
TGAGCACATGCATGTTGGTGCCTGCTGCGTTGAGCGTGTGAGCAGGCGATGAGAAAGAGTTGAAGCAGGGCAATGAGACG
GAGAGAGTGCAGGACGTGCAGAAAATAGAAAGCGGAAGTGAAAGCCGAGCCGGGAGACGC
>M00285:128:000000000-BF978:1:1114:6011:6842_1:N:0:46
CTCTTCCTTCTCCTCCTTGCTAATTTTAGATTCTTTGTCTCAGCTCATCTCCTAGTGGTGAAGCTAGTGCCATGTGCTAT
GTGACTGTTTCTTTGTTTGAAACTTTTCCAATAAAACTTTATGAAGCACCAAGTTGTTTTCAACTCATTCTTGGACTCCT
GAAAGAACTAGTGGATTCGAAAATAACTGGATCCAACAACCTCAAGATCTCTCTGTTCCTCCATACAGCTAAGAATCCTG
CCACTAACCACATACTCTGCCTTCAAGTTCATTCTTCCAAAGTGTATCACTTCACACTTC
>M00285:128:000000000-BF978:1:1114:27412:6844_1:N:0:46
GTGGTTTGTAGAAAAGCAAAGGACTACAGACGCTGGAATCTAAATGAAAAACACTAATGGTGCAGGAGTTCTTCCAGCAT
CATAGTGTTTTTCTTCTTAAGAATGGAATATGACTTACAGGAGGACCAGCAAGGACTGGTGTTCCAATACGTGGGCCTTG
TCCTTCTAAGTGGTAGAGATTGTGGAGATGGTAAGTGCTGTTGAAAAAGCTTTGAGTAACTGCAGTGTATTCTTGTAAAT
GTTGGGCACTCCAAACAATGCTG
>M00285:128:000000000-BF978:1:1114:11537:6845_1:N:0:46
GAATAGTATGCACAGATAGTAGTGCCGTGAGGTAGAATAGTATTTGACAGAGAGTAGAGGCATTTCGTAGAATAGTACTG
ATCTGAGAGTAGTGGAATTAGGTAGAATAGTATTTATCAGACAGTGGAGGCATTTTGTAGAATAGTACTGACCAGAGAGT
AGTGGCATTAGGTAGAATAGTACTGATCAGAGAGTTTGTTGCATTAGGTAGAATAGCATTTATCAGAGAGTAGTGGCATT
AGGTAGAATAGTATTTATCAGAGATTAGTGGCATTTGGTAGAATAGTATTTATCAGAG
>M00285:128:000000000-BF978:1:1114:13731:6845_1:N:0:46
GGTTGGGTTGGTGGGGTCGCCAGACTGAGTGAGTCGGAGTCAGTCCGACTGCGAGTTCATTGGGGAACTGTCCTCTATCA
GAACATTTCGGCGCCTGTCTATAGTCTTAGAGCTGTGTGGCCTCTCCATGCACCTAAGCTGGTTCCTGGTTCGGTATGCA
ACGGGACTGTGGGCTTGTTCCTGGGGCG
>M00285:128:000000000-BF978:1:1114:5674:6845_1:N:0:46
GAAGATTTAGCGAGGGTGCAGAGGAGATTTACTAGTGTGTTGCCTGGTTTGAGGAGCATGTCCTGTGAGGATAGGTTGAG
TGAGTTCTGGATGTTCTGTTTGCAGAGAAAGCGGATGAGAGGTGACGTGATGGAGGTGTCCAAGATGATGAAATGCAGGC
ATCTAGTGCACAGTCAAGGGCATATTCTCAGTTCGACAAAGGCAAACACGATAGGACATGATGATATGGTGATTGGAGGA
CGGTGTAAGAGGGATGTCAGGGGTATGTATTATAAACAGAGAGTGGTGGCTGCGTGGAAC
>M00285:128:000000000-BF978:1:1114:24487:6847_1:N:0:46
ACCCTGGTTTGAAATATTGTATACATATCTGGTTTGCCCTACCCAACGAAGGATGTACTTGCAGTGGAAGGAGTGCAACA
AAAGTCAACCAGAGTGTTTCCTTGGATGGTGGATTTATTGCCCGAAGTGACTTGAAAGAGATTGGACCTACACTCTATTG
AGTTCTGA
>M00285:128:000000000-BF978:1:1114:14783:6847_1:N:0:46
TCAATAAGAAGCTCGTTATCGTCAGCATGAAACTAGGGAAAGGAATACGATTTATAGCCATATTGAGAAAGTGTGGCCAG
TTGGAATGAATAACAATACATTTTTGGCTGACAGATGTTTTATTACGACAACAATTGCTTTATCTGAAATGGCAGCTTTA
TTCCAGCAACTCTGGTA
>M00285:128:000000000-BF978:1:1114:7884:6848_1:N:0:46
TACTGTAGTGATGTCCTGGGATGGAATGATTAACCTCCAATAACCACAATCATCTTCCTTTGTGTGTGATGTAACTCCAT
CCATCATTTTCCCTTGATCCCTATTGACTTCAGTCTTTCCGGGGCTCCCTGAAGCCGCACCAAGTCAGGTGCTGCCCCAA
TGTCCCGCCCCTCTCATCTCGCCCCTGTCAATCAGTGGGCGGCAGACTCAGACCACAGGAGACCTTGAGCCAGCACCTTG
ATACAGCAAACTGTTC
>M00285:128:000000000-BF978:1:1114:21663:6851_1:N:0:46
TTTGCACAACAGTGCATAAAAACTTTGGCTGCTGCTGAACATGTTTATACACTTAGTTCTGCATTTTCTTTGTCCAACTC
GGTTTTGCACTAACCTTGCATTAATTTTGTATCCTGTATATACCATTTCTTGCACTATTTGTGCTTGCACAATTTCTGTC
TGTGTTTATTGAATGTCCTCTGTTCTATGTGTGTCCTCTGTTGTGCGAGTCTGGGGGAAACGACATTTTGTTCCTCCATG
TGTTTTATAGCATATGGGTAAATAACAATAAAGTATAACTTGAACTCGTACAGGTGCTA
>M00285:128:000000000-BF978:1:1114:19199:6852_1:N:0:46
AGAATCAATGGAGGGAGAAACAGAGTTAACACTTCTGGTTAATAACCCTTCATCACAACTGACGTGAAATGTTAACTCTG
TTTCTCTCTACCTAGATGCTGCTAGATCTGAGTATTTCCACTACTTTTGTAATGATCAATATTACAGTTCTTGGGCAAAA
ATGCT
>M00285:128:000000000-BF978:1:1114:16259:6853_1:N:0:46
TTCGTCCAGATGGTAGCCGTCTTTCAGGAGCTGACGGTTCAGGTCCTGATTCACTTGCTGCTGAAAGATAAAAATATGCT
TTTCGTTTCCCCCAGCAAAATAAAAACCAACTGCTTAGTCCTCCACTCATGCAGGGAATGGCTCGACAGAACAATCGGCT
GGACTGGAACCAGAAGGGCCAACAAGCTTTCGGCACCTGACCCTGTAACATGACATGCGTGCTGATATCAAAGAGCCATT
CCAAACTTTTTAATTCTAAATTTAATTGTATCCCTATATAGGTCCAAGATTAGAATCC
>M00285:128:000000000-BF978:1:1114:15290:6854_1:N:0:46
AGTTCATATGTCCCACGTCGGCTTTACAGCCACCTCAGGACCCACAGAACTGGAGTAAAAGCAAGTCGTCCCCAGCACTG
GGGAAATGAACCATTCTGGAGTCGACGGAACTTTGCAGGTGACGCCCATCGTCTCCACTGCCACCTCCCTCAAAGCGCTA
GGATGCAGATCCGGGGGGTTTACCGGCTTCAGTTCTAATCTCTTCCATTTACTAATTCTATTATTTAATTACCTGCTTTA
GTTTCGTTCATCTCCTCACTGGCTCCGGCCCCACAGCCCTCCGCTACTCCCAGCTTCTGC
>M00285:128:000000000-BF978:1:1114:21191:6854_1:N:0:46
CCAGTTCTGGCCCTGTCTTAAACTTATCAACCAAAGATGGAATTTATTTTCCCCTCCGGATACTTGCTTTTTCAGGAAAT
GGTGGTGAGAGTAGGTTTGCTCCATAGAAATGTTTCTTCTGATGGCCACTCAGCAAACAAACATCTCTCTCAAATCCTTA
GCCCTTGCAGCCTTGCAGGA
>M00285:128:000000000-BF978:1:1114:8024:6855_1:N:0:46
CAATAGTTCATGCCTGCAAGCAGAAAAGCCTGGACCACATTCAGGAATGAGCTGATAAGTGGGAAATAACATTTGTGCCA
CAAAAGTACCAGGAAATGAACCGGCTCCAACAAGAGAGAGTCCAGTCACCAACCTTTGACATTCAATGGCATTCCCGTCA
CTGAGTGCCCCTCTATGGGTGTCCCCCAACTCCAGCTGAGGGACCACAGTGTTTCAAGAAGGTAACTCACTATTATCTTC
TCAAGAGCACACAGGGATGATCAATAAAGATGTGGATAAAGAAAAGCGTTCCTTTCAAT
>M00285:128:000000000-BF978:1:1114:14717:6855_1:N:0:46
GCAAGCTGTGAAAGCAGAGTAAACATGGTTAACAAAAATAGAATGAATGTCCTTTCTACAAAGTATTGAGCAATTGGTTT
CAGAGCCATTTAATAATAATATTCACATTATAGTATCTAGACAAGAAAAAGCTTTCTGCTGTATATGAAAATATTCTTTC
TTCAT
>M00285:128:000000000-BF978:1:1114:10783:6855_1:N:0:46
TAGTTTTTCTCCTCTCTCATCTTGTTTTAATAAATCAATAACACAGGAATGAGTTCAAGTTACAGTGGCATGCAAAAGTT
TGGCCACCCCGGTCAAACTTTCTGTTACTGTGAATAGCTAAGTGAGTAAAAAATGGCCTGATTTCCAAAAGGCATAAAGT
TAAAGATGACGCATTTCTTTAATATTTTAAGCAAGATTACTTTTTTATTTCCATCTTTTACAGTTTTGAAATAACAAAGA
AAGAAAT
>M00285:128:000000000-BF978:1:1114:11862:6855_1:N:0:46
NNNNNNNNNNNNNNNNNNNNNNNNNNNNNNNNNNN
>M00285:128:000000000-BF978:1:1114:25973:6856_1:N:0:46
ACAGAATTGATGAATAGTCTGTGAGAAAAAGCAATAAGCAATTACAAAATTTAAATGCAAACATAGCAGCAGAGATAAGA
GGCTGCTCCAAACTCTGCAAGAATTTAAACAAAAAAATCTTATCTGATCTGTC
>M00285:128:000000000-BF978:1:1114:15135:6857_1:N:0:46
GACTACATTGGATCTGAATCAGGTATGTGGCTTAGCTGAGGCAGCTGATGTATAAAGCTCTTACACGTGTAGTCAAAATC
TGTAGAAGGTGAAAGTGAGAGCCTGTGTGGATTAAATAAGAACAAACATGCATATTATGCAATGTCTTTCAAT
>M00285:128:000000000-BF978:1:1114:15557:6860_1:N:0:46
CAATTTGGCTACAACAGCTTTTTATAAGCAAAACCCATTGATTTGCCACATTCTCCACTAAACTCAGGGTGCAACTATTG
GAAAACAATTATAGTATATGTATTTCATGGAGCTGAGTCGTTTGGTAGCAGTTGTTTCACTGTACCACTTACCCCTGAAA
AAATAATGCCTGATACAGCAGCAGATTTTCTATTTGTCTCAAACAGTGTTTTGTAAGCTAAATCCATTGATTTACCATTT
TCTACAGAAGCCCATGGCGTATCTATTGGAATACAATTGTAGTATATGTATTTCATGGTT
>M00285:128:000000000-BF978:1:1114:14229:6860_1:N:0:46
ATGAAACAATTATAGTGTATGTATTTCATGGTGCTGAGTCGTTTGGTAACAGTTATTTAAGTATAACTCTTACCCCTAAG
AAGTTAATCGCAGGTATAGCAATAGATTTCCTATTTGCTTAAAACAGCGTTTTGTAAGCTAAAACAATTGATTTGACACT
TTCTACCTACAAATCGGAGTATCTACAGGAAAACAATTGTAGTGTATGTAAAGCAAGGTGCTGAGTCGTTTTGTAACAGT
TATTAAAGTGTACCTCTAACCCCAGTAAAGTTATTCAC
>M00285:128:000000000-BF978:1:1114:16923:6861_1:N:0:46
GGTTCATTGCACAACACCCAACCCAAAACAGCCGATCCCCTGGTGGGCTCATCAACAAGTTTCTCCAAAAAGCCGTCCCG
TAAATATTCAACGAACTCGCTCTCCTGAGAACTGCTGCCTTGCTGGGTTTCCCAGTCCACCTTCATGTTAAAGTCACCCA
TAATTATCTTAACATTGTCACTCTGACATGCCTTTTCTATCTCTAGCTGCAACTTATTGTCTACTTCCTGATTGCTTTTA
AGGGGCCTATATATAA
>M00285:128:000000000-BF978:1:1114:7134:6863_1:N:0:46
CAAAAAAGAACCTCTGCTTTGGCCTTGGGCAATACAAAGCTTCACGTTTCTTACCACACTAAAACAAACACTAAAACAGC
ATTAGACCTAGAAATGGGTCAGACCTGCAAATGTGCATTAGCCAGCTGATTCACAACTGCCCAACTGGCAACTTGTGTGC
TAATGCCCTTGCATAGGGCAACACCTTTACCAGTGTGAAGCATGCAAAGAAAATCAGGCAAGCTCAGGGCCAGAGCCCAG
GGGATCATGGAAGAAGGCCGAGAGTGGGGCAAAGGGTCAACATAGAGAAGTGACCAGGAT
>M00285:128:000000000-BF978:1:1114:17470:6863_1:N:0:46
CGGTGTACATGCACCTGTCTACACCAATGGTGCTGAGGTTGAGAGGGTGGAGAGGTTCAAGTTCCTCGGTGTGAACATCA
CCAACAGCCTGTCCTGTTGAAAAGGCGGCTTGGAATTTTGGGATGAAAATATTTAACTGAGAGTCAGGCCAGGTCAACGA
GCTGAGGGGAGATGGGCTAACAGAACCTGGGGTGGGTCAGGACACAGACCATCATGGGATTGTTGGAGAGGTAACTAAGG
GCAGATGAAGCCTTCAGCAGCAGTTAAGCTGGGCAAGGCCTGAGTCGACAATGTTAGGC
>M00285:128:000000000-BF978:1:1114:22335:6864_1:N:0:46
ACCTATATGTCTTTGGAATGTGGGAGGAAAGCGAAGCACCTGGAGGAAACCCACACAGGCATGGGGAGAATGTACAAACT
CCTCACTGACAGTGGTCGGATTTGAACCCAGGTCACCTGAGCTGTAAAGTGTTATGCTAACCGTTACACTACCATGCCTG
CCTTCA
>M00285:128:000000000-BF978:1:1114:11338:6867_1:N:0:46
TTGCCATATCCGAGTCTAACGTAGTCTAATTGATTGTGACTGATTTCTATCATTGGTCAATAACTCAATTATCCTTGTGT
CATGCAACTTATCAAAATCATAGAAGGGAAACTAGAAACACCATGATCTTGTGATATCCAGCAGTTACTTGTGTTCAGGT
GAGGGAAGTAGCCCATGACATGTCTTTAAGAGATAGTTTTATGTTGAATTACTGTAGAGTTTAGAAACCAAAGAATAGTG
TTTCAGTTTATGAGTGAAATCTTTGAGAGATTAGGAAACAGGAA
>M00285:128:000000000-BF978:1:1114:5245:6868_1:N:0:46
AACGTTTCCGTTTCCAGAAGAAGCTTTTTGTTATATCCAACCCAGGAAAGAGTGAAAAGCTATCCATAATTTCGTAGAAA
AGACATGCAGCTCATCGAATGTATATCGAGTATTCAGCACCCATTGCTAACAATTCTGCTCTATTTCCCCACATTCCCTC
TCAGTCTGTCCCGGGTTCTACCGCATCATCTGCACTTCAGGGGCACAATGAATAGCAGCCAACTGACCCAATGAGTTGCA
CATCTGAGGAATGTGTGGGAAACAGGGCCATCTGAAGGAATCCCACCTGGTCACATTCAT
>M00285:128:000000000-BF978:1:1114:27449:6868_1:N:0:46
GACTTCTGATTAACAGTGCAATAAAATCCACCCACTTCTACACTTCCTGTAATCTGTACTACTGAAATGCAACCAGAATT
CTGCTACCTGTTCTGTTCCTTTACCAAGAATTCCTGCTCCAACCCAAGGCTTTGAGTCAGATACAGATGGTTTATAGTCA
CCTACTAATTCTAAATGATTCCTCTACCAACATGCATTTTGGCTGTATCTGATTACAGCGAAATACATGGTATCAGTAAT
>M00285:128:000000000-BF978:1:1114:25386:6869_1:N:0:46
ACCCCATTATTGAGCAACTTTCACTCTAGAATTGCAGAAGTATTATTGTAAGCAATATTCTTTAACTCCCAAGGTCTGTT
GGAAAAGATACTGCATACATGAATAGATTTGCCTTTTGAAATCTGATGTTAAATAACTTAAGGTGCTGAATGAGACATTT
CACA
>M00285:128:000000000-BF978:1:1114:8665:6870_1:N:0:46
GGTGGTCAGGGAGGCAAAGAAGATTTCATACTGGTTGAGAACTGCTTGGTTAGGAAAGGACAGTCTTTGATTCGGTTGTC
TCATAAGCCTCCATGAGTTTAAAACTGCTGCTAGTCACCAATGCATTTTTTTCCAGCATTGATGGATAGGGAAAAAGCTG
GTTTCCAACAACAGCAGCAGAGAC
>M00285:128:000000000-BF978:1:1114:15476:6870_1:N:0:46
CAGTGAACACATGGCAATCAGTGTAAAAGCAACTTTCTTCTCTGGCTGAGTTTTGACAAGTCACTGAAAGCTAACATACA
GGGGCAACACAGGAGTAGGAAGGCAATCGGTATGTTAGCATTTATTACAAGATTTTAATACATGGGTAAGGAAATCTTGG
TCCAATTGTACAGGGCCTTGA
>M00285:128:000000000-BF978:1:1114:6441:6873_1:N:0:46
AAACCATGCTGACTATTTCTAATCATGCCATACTTCTCCAAGCGTTCATAAATCCTGCCTCTCAGGATCCTCTCCAGCAG
CTTACCCACCACCGAGGTAAGACTCACCAGTCTATAATTCCCCGGGCTATCCCTATAGCCCTTCTTGAATA
>M00285:128:000000000-BF978:1:1114:5994:6875_1:N:0:46
AAATTTTTAAGGTTTTCCAGAGATTAAATGCTCAAATTATTTTTGTTCAGGAGTCTCACATTAGGAAGGAGGATAATCAA
CGATTTTTAGATTCTGGAGGGGACAGCAGGGGACGCAAGCAAAGGTGAAAGGAGTCTCTATTTTTATAGATTCTTCTATT
TCATTTGTTCATCATGAAACGATTTCTGATCCAAATGGTAGATTTTTATTAATTGCTGGTTTACTTCATAACAAAAAAGT
TGTTATGGTAAATGTTTATGCACCCAATGTAGATCATCCGGAATTTTTTAAACACTTGTT
>M00285:128:000000000-BF978:1:1114:14354:6878_1:N:0:46
GGAGAAACCAGATACAGATTTGGTGATCGGTTTGATGAGCACCCACGCTCAGTCCACACGAGTGACCTTCAGCTTCCCGT
TGCCTCCCCTTTAATTCCCCGACCCACTCCCAGTCTGATCTATCTGTCTGTGGTCTCCTGTCCAATTATAATGAGGCCCA
TTGTAAGCTTAAGGAACACCTTATCTTCTGTCTGTGCGCATAGTACCCTTTCAGCCTCAGTATTGGATCAGGA
>M00285:128:000000000-BF978:1:1114:25034:6881_1:N:0:46
TCTCCACCATCACCCTCCTCTGTCTGGCAAAACTGGTACTCACCCTTCACAACTTTTCTTTTGGCTCCTCTCACTTTCTC
CAAACTAAAGGTGTAGCTGTGTGCACTCGC
>M00285:128:000000000-BF978:1:1114:18573:6881_1:N:0:46
CTTTTTTCTCTTATGTGAAGGGCAGAAGGATGACTAGGGTAAAGGTAGGTCCTATTAAGGACAAAGGTGGGAGGATGTGC
CTGGAGGCGGCAGAAATAGGGGAGGTACTGAATGAATAATTCTCTTCTGTATTCACCAAGGAGAGGGGTCTGGATGACGA
GACAGAGAGTGCTGGAAAGGGTAATGTTCTTGAGTATGTAGCTATCGAGAGGG
>M00285:128:000000000-BF978:1:1114:22754:6882_1:N:0:46
TTATAGATATCTAAAGCATCTTCACCATTCACATGCGGAGAAATAGATACTTTCAATTTTTCATCATTTCCTCCCGCTCC
ACTAGCATCTAAATATATGTTGAATCACTGTTTGAAACATTTCCAGTTATCGATCAGATCGCCAGTAAGCTG
>M00285:128:000000000-BF978:1:1114:20738:6883_1:N:0:46
TCTCTTATCATTGAATAACTGAAGAGTTATCAGTCAAGGAGCCAAAGAGATGACGGATGGCTACTGGGGTGAGGGTACTG
ATGTATTCCTAAACCCAGGATACTGTACTCTGGAGTCATTCTGA
>M00285:128:000000000-BF978:1:1114:7636:6883_1:N:0:46
TACAGAAATACCCCACAGAATGCAGAATATGGTGTTACCGTTACCAAGAAAGTGCAGTGCGGTGAAGGGTGGCCAGAGCA
GCGGACTGCACCGCACCCACAGTGCAGCCCTGTGAACACCACATCAGGGGAAGAGCAGCAGTGGGACTGAGCCAGCTGTC
CACACAAGGTGGCAGTGTGG
>M00285:128:000000000-BF978:1:1114:9594:6884_1:N:0:46
AATGGATGAAGAAAGGTATGTGGTCTTGCAATTGGATTTTAAGGTAATTATCATCTTTGGAAAGATTCCACAGGGCTCAA
ACTTGGCCCCTTACTTTACATGTTTGTTATTAAAGATGTAATGGGGACTAGAGCACTTGATGGAGAGTATGTGCAAACTT
CACACAAACACTTGAAGTCAGCCTTAACACCT
>M00285:128:000000000-BF978:1:1114:23373:6885_1:N:0:46
GACCGAGCTACCGTGGGCAAAAAATGTTCTCCTGGAACCTACAGTGGATGCCGACTCAGCAAAACCAGGTTGATGTATAT
GAACATGGTTTTGTGTGACCTTTGCTTGAGGAATTCTAAACACACAGAAGAAGAGTTCACAGGCACAGGGATAGTGCGTG
AAAGCAGGGAACAGCAGAACAGGTTGAAAAGAAGCTGCC
>M00285:128:000000000-BF978:1:1114:26373:6887_1:N:0:46
ACTTCCGAAGTGTAAAACTGCTCATTTCTCCACATTGACTCTCATCTGCCATTTCCTCACCCATTCTCCTAGACTATAAG
TCTCTCTGTAACCTTCCTGTCTCTTCAATACTCTCCACTTCTCCACCAATCTTAGTGTCATCCGCAAACTTAGCCACAAA
CTCCTTTGTCTAAATCGTGAATGTACAAGGTAAAAAGAAGGGGCCCCAACA
>M00285:128:000000000-BF978:1:1114:20933:6887_1:N:0:46
ATTTTCCATTGAAGGGGCAGCCCAGCAGCCTGCCCCTGGAAGAGCAGAGCAAACCGGACAAACCTGAGGTGGGTTTTCAG
AAAAAGACTCATCCAGTTAGGATCCAGGTAGCATTTCCCAGAACGAGGGGCCCAGCAGCCCACCCTTGGAAGAATAACCT
GTTAGACTTTATTCCCCTGAAGAAGCTCAAGTGAGAGAGAAACGTTGGGAAGAGTGCTTTCCACAGGCAAGCGGAGAACG
CGAACGGATCGAACCCCAGGACAGACGGTAAGAAAAATAAACCTATACACCCCAAAACCC
>M00285:128:000000000-BF978:1:1114:22508:6887_1:N:0:46
TCCTGAAGCAGATATTCTACTCCATTTCATACCATGGAAAGAGATTGCCAGATGCTCAGAGAAAAAGTCTCAACGCCTCC
TTGAAAATGGCAACATCCCCACCAGCTCATGAGGATCACTGGTCCATGGCCACTCAAAGGAGAGGAGCATTCTGGAATGG
TATGGAGAACCTTCAAGTCATTTGCTGGGAGCATACAGGTGCCCAATCTGAATGGTGG
>M00285:128:000000000-BF978:1:1114:7071:6887_1:N:0:46
CCAGCAGATTGTTTGTTGCTCCAGATTCCAGCACCTGCAGTTTCTGGTTTCACAACTATGGGAAATGCCGAGCAATGAGG
TTTCCATGGGTCA
>M00285:128:000000000-BF978:1:1114:18981:6888_1:N:0:46
TTTCAATTGATTTTATCAAGTTCCAACATAGTCTTAGTAGAGAAAGTGGCAAATCGATGAAATTTGCTTCTGAACGGACT
TTCTACCAAATGGACATTCTTTTCTTATATCTTGAACTAACTTTTTACGTTGAAGATGTAATCTCAGATAGATGTTACCA
ATCTATTCAGCACCACAGAAAACATGCATTACAATTGTTTTTATCAAGTTCGTACATAGGCTTAGTGTAGAAAGAGGTAA
ATCAATCGATTT
>M00285:128:000000000-BF978:1:1114:23973:6888_1:N:0:46
CATGACATCCATGCACTACAAATGTTTTCCTGTAGATACTACATGCTTTGTGTGTAGAAAGTTGAAAATCAATGCATTTA
GCTTATAAAACGCTGTTTTAGACAAATAGGAAATCTGTTGCTACATGGGCGATCAACTTTTTATGTGTAAGAGGTAAAGT
TAAATAACTGTTAGTA
>M00285:128:000000000-BF978:1:1114:4551:6891_1:N:0:46
CTGAAACATCACAGTTCTTATCAGTCAGGCCTGCTTAGTGCTGCAGACTCCGTTCCCCGATTGGCCACAGGATCATTAGG
CAGGGGATCTGGGTCTGCTTAACTCAGTCACTCAAATCCATTGCTAACTGGACAGTGATTGTGGAACACAATTTGATATT
TGGGGGTACATTTCAGAGATCAGAGCATATTTAAATTGTGTATTTAATTTACTCATTTGAATTGTCCAAGTAAAGGGAAT
CTTGCTTTGGGTCAGACCCAGGCTGTAGCTTCCTTGGAACTATTTGGTGATGTATCATGT
>M00285:128:000000000-BF978:1:1114:11391:6893_1:N:0:46
GAAGAGCTACGAACAACTCTTTCCTTGCTTATAGGTAATGTACAGGAGACTGTGCTTTCTAATTTCATGTCCTTTGTCTA
ATAGCAAGTGTAATACTGCTGCATCTTCATTTATGCCACATTCCCTTTCTTGTCGTTTTTGTTTCAGCAAACTATAATTG
ACCAATGAGTCATTTAGTGAGCCAATTCTCACATGTTTGTAACTTGTATTAAAACTTTAACCTGAATAAAATGATAGCAA
AATAATTTTTTAACTTTGTCTTGTA
>M00285:128:000000000-BF978:1:1114:10486:6894_1:N:0:46
ACACTAAGAGATGCTAGGTGCACAGAAATGCACCAGCACTTTAAATGCCCGCCACCAGCCCATTCACTTTAATAACTATT
TATTTATTTACCGGCCATTTTTAATTTAATCTGCGTATTAATTTAATTTTAACTTCCGTAGTTTTTAATGTTTAATGTTT
TTAATGTTTATTCTGTTAAGTGTGTCTGTGTGTCTCTGTTGGTTGTTATTTAATGGGT
>M00285:128:000000000-BF978:1:1114:9798:6895_1:N:0:46
TATATGTCCAAAGATAAGCTTGCTCGTTTTTATGACAGTGTTAACCCGCTATGTGACAGATATAATTCAAATGCGGCTTC
TTTGACACATATGCTTTGGTCCTGCCCTCATTTGGAAAAATATTGAAAAGACATTTTTAGTATTATTTCAGATGTATTGA
AGATCGATTTTCAACCTCTCCCTATTACTGCAATTTGTGGATTAACATGGACAAAGTCTGGCCATTTCCATGCTTCTGCT
AATTGCCGGATTGCTTTTGTTACACTGATGTCTAAACGAGCCATTCTGCGTAAACAGA
>M00285:128:000000000-BF978:1:1114:5543:6897_1:N:0:46
GAGACGATTGTAGCTCTTAGCTAAAAAAAACCCCTTACAATCCCTATATCATACAGATATACAGCTTACTATATGGGCCT
GTTGTGGTTAGCAATTTGAGTTACATTTAGTTTGAAAACAATTTTCCTTTAAATTTATAAACTCTGAGTGACATCACGTT
CATGACAATTGGCAGCTAATGACACAGACAGGTCAGCGAGTAGCTGATTAGCTGATCTGTACAAAGAAGATAAATTGGAT
TTTACTAATTTTGATTGTTTGCTTATGTGGG
>M00285:128:000000000-BF978:1:1114:9426:6901_1:N:0:46
TCTCTTTATCCAACCCTCGATATCCCTCAACATCCAGAGTTCCCTATACTTGTTACCCTTGGCTTCTACCCTTACGGTAA
CATGTTGCCCCTGAACTCTTGCTATTTCTTCATAGAATGCTTCCCACTGTGTACAGTAGACGCAGACTTACCTGCAAGTA
GATACTTCCAGTTTACATTAGCCAGGTCC
>M00285:128:000000000-BF978:1:1114:5931:6902_1:N:0:46
CCTGCTAAGTATTTCTAGCATTTTCCATTTTTATTTCAGAGCTACAAGTTCCTTGGGCGTGTTGGTGGAAGGCTGTTCAC
TAAATAAAGGGGCAGTTCACTTTACTGTGATGTTGCTCATCATGACATTATTCCTTTAACAACACAGCTTTGATGCC
>M00285:128:000000000-BF978:1:1114:21681:6902_1:N:0:46
AACTATTTAATAACATAGTATATGCAGAAGGCATCAAAAATATTTTAAGATAAGGTGATATTTAAACATTAGAAATGTGA
GAAGCACTTTCTTTGCAAAATTTTCTGTAAGGTAACAACTTCCTTGATTGGCAATGTACATTGATCTAATTCAACAGATC
AGATTATGACATTAGTTCAAATATAATGGCATCAAGTCCTGACAGATCCCTAAGCCTAGTAGTTAGCATTCAAGGGTTTA
AAGGAGCTAGGTGAGGGAATTGCAAATGCTTTAACCATATTCTTCTGAAGCTCTTTCAAC
>M00285:128:000000000-BF978:1:1114:9185:6902_1:N:0:46
ACACGCATGACCTCTTGTATTAGATATTTTGACCCTGAGAAAAAGGTTCCAGTTGTCTACCCTATCTATGCTTCTCATAA
TCTTATAAACTTCTATCAGATCTCCCCTCAGCCTCCGATGCTTCAGTATAAAGAACTGAAGTTTGTCCAACCTCTCCTTA
CAGCATCCTGGTAAACTTCTTCTACACTCTCTCCACATCTTCCTCTAATGGGGC
>M00285:128:000000000-BF978:1:1114:22801:6904_1:N:0:46
TCTCTGGGTGAAAAACTTCCCTCTGACATCTCCCCTATACCTTCCACCAATTATCTTAAAGGCATGCCCTCTCGTCTTGA
GCATCTGCGCTCTGGGAAAGA
>M00285:128:000000000-BF978:1:1114:13736:6904_1:N:0:46
ATTTTTTTGCTATGGTGTTTGATTCTACACCTCCATCATTCATTTGATTCTTTTTAATTCTATAAATCAAAGTCCTCTTT
CATATTCACTCTCCAGACCTAAAACCTTTGGCTGATGACTTAGGTTGTCAGTGGCACCAGAAC
>M00285:128:000000000-BF978:1:1114:10231:6905_1:N:0:46
AAAGAATTGCTTATTTGGCCAAAACAGCGTTTTTCAAGCTGAATCCATTGTTTTGCCACCTTCAACACTTAACCCATGTG
TAACTACTGGCATACATTTGTACTGCATGTATTTCGTGCTGCTGAGTCGTTTGGTAACAGTTATTCGACTGTATCTCTTA
CCACTAAAAAGTTAAGTTAACATATAGAAACAGATTTCCTATTTCCTTAAAACA
>M00285:128:000000000-BF978:1:1114:28019:6905_1:N:0:46
ACCCACCACGTCCATGCTTATTAGTTTTGCCCATCTACCCAATCCCATTTACATGCATTAGAACGACATCTTTCTGTTTA
AGTGTCTGTCTAAATGCCTCTTAAACACAGTAATTATTTCTGATTACACCACCTCCTCTGGCAGCACATTCCAGATATCA
GCCACTCTCTGTGTAAACACTTACTCTTCAGACCCCCTAAAAAAAACTCCTACCTCTCACTTTA
>M00285:128:000000000-BF978:1:1114:21824:6905_1:N:0:46
ATCCCTGTGGACAACGAGGACTCAAAGATCCTCACCAGCGGATCAACAATCTCCTCTATCGCCTCTCGAAGCAGCCTGGG
GAATATTCCGTCAGGCCCCGGAGACTTATCCATCTTGATATTACTTAACAATTTCAACACCACCTCCCTCTCGATAGCTA
CATACTCAAGAACA
>M00285:128:000000000-BF978:1:1114:17837:6907_1:N:0:46
GCCTTGTCCCCATATCCCTTGATTCCCCTATCTATAAGAAACCTATCTAGCTCCTTCTTGAAAGTGCCCAGAGAATTGGC
CTCCACTGCCCTCTGAGGCAGTGCGTTCCACAAACTCACAACCCTCTGGGAGAAGAAGTTCTTCCTCACCTCTGTCCTAA
ATGGACTACCCCTTATTCTTAAATCATGCCCTCTGGTCCTGGACTTCCCCAACATCTGGAACATATTTCCTGTCCCTATC
TTGTC
>M00285:128:000000000-BF978:1:1114:27441:6909_1:N:0:46
ATGTCACTTTTTTAAAAAAATTCTCATTAATTCCACCCTCCCCCCACAATTTTTGTTAATTGCCTGATGTTTATTTTGGC
CTGACTATCCCCAATTCAGTATCAGCTTCCCTCAGGAGGTTTTGTCTGATATTCTCTTGTAAATACAGATGCCAAGTCAA
TGTGTCAATTTCAATACTACTGTCATCAGTTTTAAAGAGGGTCACATGTTCCTACCAAGCTGTTTTTTCTGACTATAAAT
GTAAACTATTTTTTGTAAGGAAATATACTTTGCTTTACTCAATGTTTCTTAAAATGACAT
>M00285:128:000000000-BF978:1:1114:26412:6910_1:N:0:46
GCTGTTCTGCAAATATCAATTGCTTCTATTGATTTAGACCTTTTTTTGTTAGAAATCAAATTCTAAATTGGCCATCATTT
ACAGTGACTAAAATTTTCTCACTTTTAAAACTGTCTGCAAGAGATCTGGGTTCATAAGAGCTGATCATTGCTCAGACATC
CAGTATACATTAATTAATCCTTTGTCCTTGAGCTTGAAATTAGGAATTATAAACATGCCTTTCTTACAAATTATTATTTT
AAATTATAAAGCATT
>M00285:128:000000000-BF978:1:1114:4377:6910_1:N:0:46
CAGGGGAATAAAGTCTAACAGGTTATTCTTCCAAGGGTGGGCTGCTGGGCCCCTCGTTCTGGGAAATGCTACCTGGATCC
TAACTGGATGAGTCTTTTTCTGAAAACCCACCTCAGGTTTGTCCTGTTTGCTCTGCTCTTCCAGGGGCAGGCTGCTGGGC
TGCCCCTTCAATGGAAAATTCTACCTGACCCTAACTGGATGAGTCTAATTCTGTCCGCTCACCTCAGGTT
>M00285:128:000000000-BF978:1:1114:16382:6911_1:N:0:46
GCTTTTAAAACCCTGTTTTAGCCAAATAGGAAATCTATTGCTATATCAGCGATTAACTTTTCAAGGGTAATAGGGACACT
TAAATAAATGTTACCAAACGACTCAGCAACATGACATACATACACTACAACTGTTTTCATGTCGATACTCATGGGTTTTG
TGAAGAAACTGGGAAATGAATGATTTTAGCTTATAAAACACTGTTTTAGCCTAATAAGAAATCTGGTGATATATCAAGAT
TACCTTTTCAAGGGTAAGAGGTATAGTGAAATAACTGTTACCAAACGACTCAGCAACAT
>M00285:128:000000000-BF978:1:1114:10080:6912_1:N:0:46
ACCCAGAGTGGGAGACTCGGTGATGGTAACACCACTGAATGTTCAATGTTTTGGCTGTCTCCTGCTGGAAATGGTGGTTT
TGAGGCATAAACTTTACTCCTCACTTGTCAGTCCATGCCTGAATGTTATCTGGGCTTTGCTACAAGTATGGTCTGTTATA
TTCAGTGAGGAGATACGAACGTAATTGAACATCATGTGGTGATTGTGACTACAATCATGGACCATTGACTTCTACTGCCA
TTACAGCTG
>M00285:128:000000000-BF978:1:1114:9088:6914_1:N:0:46
GGAGTAAAGGAAGGGAGGTGGGGAGGGGAGATGGGAGGGAAGCTGTGGGAAGGGTGTGTGGGTGATGGGCAGATGGAGAG
GGTGGAGAAGGGGACAGATTCAGGGTTATAAGAGTGGGGGGGTGGGTGTGGGAGGAATTGTGTCGATCAGGGTGAGTGAT
AAGAGGGACATAGGGGGAGCAGGTTACCTGAAGCTGGAAAGTTCAGTGTCCATGCCGTCGGGTTGTAGACGGCCCAGGGG
GAAGATGAGGGGCTGTTCCTCTGGTTTCGGTTCAGCCTCCCCCTGGCAGTGGAGGAGGCC
>M00285:128:000000000-BF978:1:1114:27486:6915_1:N:0:46
CTCCCTGTGTCTGTGTGGGTTTCCTCCGGGTACTCCGGGTTCCTCCCACATTCCAAAGACGTACAGGTTAGGAAATTATG
GGCATGCTATGTTGGCACCAGAAGTGTGGCTACACTTGCAGGCTGCCCCCCCAAAAAGTCACTATGCAGAAGATGCATTT
>M00285:128:000000000-BF978:1:1114:23436:6916_1:N:0:46
AGGTTTCCTCTCACATGCAAAAAAGACACAGGTTAATTGGCTGCTGTAAATTACCCCTGCTGTGTAGCTGAGGGCAGTGG
TGGTGGTAGAGTCTGGGGAAATTGATGGGAATACAAATAAGAATTGAACGGGATTACTGTGAATGGGTGTTTGGTTATTG
ACACACACACACGCAACAGACCAAAGGGCTTGCTTCTGTGTTGTGTAAC
>M00285:128:000000000-BF978:1:1114:17316:6919_1:N:0:46
GTTGGTGGGGAGCTTGATGATAAATGGTTACAGAGACCATCAGGTGAACTCCTGGCCTACTCTAAGTTCTGTCCTATTCA
AACCAAAGACCTTAACTAAATCACATAGTCAATGTCAATCTTTGCAAATACTTAATAGCCTGTTTTTTTAATCCAAAACA
TTTAATAGTTTGATTACATAAATGCTAAGGGAAAAAAAGTTGATCATTCTTGTATTTCAGTTACTATCTTGCTTATGTGC
CATAACTGAGGTTAAAAACTAGCTGACAAGATTACAATCAGATAAGTTACTTAATGCTC
>M00285:128:000000000-BF978:1:1114:15399:6919_1:N:0:46
ACGGACAATATAAAATAGAAAATAAAACAGTAGAAACCCTCGGCGAGTCGGACATCATCTATGGAGAGAGGAACAGGGTA
AACGTTTCAGATTGGAAAGCGAAGGATTTTCAATATAATATTTTCCCTTTTTTCCTTTTTTCACAGATGCTGCCTGTTCA
GCATTTTCTGTTCTTGCTTCAGATTTACAGCAGCTGCAGTTTGTTTGACTTCCCCGGACA
>M00285:128:000000000-BF978:1:1114:18819:6919_1:N:0:46
TAAAGGATCTGAGCTGTGTTGGCCAAATGAATCCCAAATTTGGCTTGATGATGGGAAGCGGAAAGTACTGATAAATGGCT
GCTTTTCTGGCTGGAAGTCTGTCACCAGAGGTGTCCTGCGGGGACTGGTGCCGGGACCTTGGTTGTTTGCAACAGATATA
AATGACTTGGATTAAAATTAGTGGAGTTGTAGA
>M00285:128:000000000-BF978:1:1114:19309:6920_1:N:0:46
CTTGCCTTTCTTTATCAATTTCTTGATTCTGCTTTGCTGTGTTCTAAAATGGTCCAATCCTCAGGCTCAGTGTTATTTTT
GGCAATTTTATAAGCTTCTTCGTTGGATTAAACACTATCTTTATTTTCTCTTGTCAGCCGTGGATGAATCACTTTTTCTT
TTGGGTTTTTATGCCTTAGAGGAATATATTTCTTTTGTTACTTATGCATCAGAATCAGAATCAGGTT
>M00285:128:000000000-BF978:1:1114:19142:6921_1:N:0:46
GTTATTAATGATATAGTAAAGAATTGCTTATTTGGCAAAACAGCGTTTTTCAAGCTCAATCCATTGTTTTGCCACCTTCC
ACACTTAACCTTTCTATAACTGCGGGAAAACGTTTGTACTGTATGTATTTCGTGCTGCTGAGTCGTTTAGTAACAGTTAT
TCGACTGTATCTCTTACCACTAAAAAGTTAAGTTCACATATAGCAACAGATTTCCTA
>M00285:128:000000000-BF978:1:1114:4094:6922_1:N:0:46
GGGCACAGAGAAGAGAGAACAAAGGAAGAAAAGAGGGAAGTGAGAAAGGAGAGGAGTGTGAGTTGAGAGAGTGATGGAGA
ATGGAGAGACAAAGAGTGAGGGAAGGAGGTAGTAGAGGAGACAGAGAGAGAACAGAACAGCAAATAAAATCCTTGCAATT
CTGTGCCATGCACTGACCATTGCCACCAAGAACGATTCCAGCTTACTTCCCATGGTAATATCATTGCTGAATCTTCCCCT
ATCAGCATCTTGGAGGGGACTCAAATAGACCAGCCATATAATACCATTGCCACAAGAGC
>M00285:128:000000000-BF978:1:1114:17680:6923_1:N:0:46
TAAAATAGCATGTTTTTTCATGGTGTCCTTTTGCTGTATGCAAACTAAAATTCGATGGCCATTGAGGCAAAATTATTTCT
CTGTTGGCTAAATCATGTTATGATTGTGGTACAATAGTAGCATATTGTAATTTGATTGTGCCACTAGCAAAATGACAAGC
AGTAGCATTTAATTGTGTCGTGTCATTCTCCTTCAAGGTGCATATACAGGTAAATGTTGAAATTGCGACCACCAAATCGG
AAGAGACACGTCTGAACTCCAGTCACTCCGCGAAATCTCGTATGCCGTCTTCTGCTTGA
>M00285:128:000000000-BF978:1:1114:22740:6923_1:N:0:46
GCATTTGGGTTGTGTTTGTCAAATGTGTGAATGCCTTCCTCTGAATCGATGTTAGAATGTGTCCACACTCCCCAAATGTC
ACCTAGTGACTGTAGTAACACAGCGGTTGCCTCCGTACTTCTACAAGAATGACTCTTCAGACTGCCAGAGATCTGTTGAC
ATAAGCTGGGGCAGACTTCTTCCCCCTTGTTGTCCCTTTCATTTTCTTAGCAGAATTCATCAATAACTTCAACGTCGTTC
TTTGTCATGTC
>M00285:128:000000000-BF978:1:1114:19808:6924_1:N:0:46
GTAGCATTTCCCAGAACGAGGGGCCCAGCAGCCCACCCTTGGAAGAATAACCTGTTAGACTTTATTCCCCTGAAGAAGCT
CAAGTGAGAGAGAAACGTTGGGAAGAGTGCTTTCCACAGGCAAGCGGAGAACGCGAACGGATCGAACCCCAGGACAGACG
GTAAG
>M00285:128:000000000-BF978:1:1114:20205:6924_1:N:0:46
CAGCCCATATAGATTTCAATAACTATGGTCCATCCAGTATGTGCAGGTTCTTTATAAAGCATTCTAATCCCCCTTTCGCC
CTGCAAATTATTTTCCCTCAAGTACCTCTCCAATTACCCTTTGAAAACCCACTAACCACCCTTAAAGGCAATGAGTTCCA
TATCATAAGCACTCATTGCCTAAAAAAGATTCTTCTCATCCCTGTTGTATCTTTTGCTCCTTAGGTTAATCTGTGTCATC
TGGCCCTTTAATCACTTC
>M00285:128:000000000-BF978:1:1114:16645:6926_1:N:0:46
ATCTATGAATATAACAAAGAGTAGAGGCCCCAGAACTGATCCCTGCTGGACTACACTAGTCACAGTCCTCCAATCCAAGG
GCACTCCCTCCAGCACAACCCTCTGCCTTCTACAGGAAAGCCAATTTCTTATCCACACAGACAACCTTCCCTGGATACCT
CGACCTCTGACCTTCTGAAGAAGCCTAGCATGAGGAACCTTATCGAACGCCTTACTAAAATCCATATACACTACATCCAC
CGC
>M00285:128:000000000-BF978:1:1114:10996:6927_1:N:0:46
CCACTCCAATACGATTTAATTCCAATTCATTTTGATGAACAGTTATAAAACTTTGATAATCCAGAATCATATTATTAAGA
AATGTTAATGGTCCAGCATCTAGTTCACTCATTTGTCTGGAATGTGCCAGTAGCTAAAGTACAGCCAGATCTGGGATTGT
GATCTGGGACATGGGTAGGTTTGTCGACAGAGCCACGATCTGCATTTTTTACCTCTTATACTCACTGAAAAAATTGTTAC
AGGGTAAAATGAGCA
>M00285:128:000000000-BF978:1:1114:4534:6928_1:N:0:46
ATTGCGATCTGTGCCATATTCCAGACTCCCTCAGCATCTGGGCTTGGGGGCTGATTTAGGTTAAGGGGCTGATTTAGGTT
AAGGGGCTGATTTAGGTTAAGGAGCAGATTTAGGCTAAGGGGCAGATTTAGGATAAGGGGCAGATTTAGGTTAAGGGGCA
GATTTAGGCTAAGGGGCTGATTAAGGCTAATGTGCTGATTTGGGCTAATGTTCGGAAGAGCACAAGTCTTAATTCCAGGC
TCTCCGCGTAAACTCGAAAACCGTCCTCTGCTTGAAAGCAACATTGCTAGAAATGAATG
>M00285:128:000000000-BF978:1:1114:23057:6928_1:N:0:46
GATCTACACTCTTTCCCTACACGACGCTCTTCCGATCTCGACTTCTCTCCTTCCCTCCTCTCCTCGCTTCAAAACTCCAC
TTCCCTCCTCCACGACACTCCCACCGACCCAACACGACTACCCACCCCGGCTACCGTCCGCACACAAGTGCCAGAGCACA
ATTCACTAAACCCTCGTAACAGACAAGAATACGGAGACGAACACCTCCTAGACTCGAACGGGCGGAGTTGCGGGCCGGCT
CGGATATGCTGAGACAGGAACGGCACACTACTCGGTGTCAATCAGACGACTCCTCGTACT
>M00285:128:000000000-BF978:1:1114:22720:6931_1:N:0:46
TGGCCCACAGATGGCAAAGAGTGTTTATTGAAGGGTCGTATTCTGAGTGGAGGTCAGTGACCAGTGGTGTGCCTCAGGGA
TCTGTACTGGGACCCTTACTCTTTGTGATTTTTATAAATGACCTGAATGAGGAAGTGGAGGGGTGGGTTAGTAAATTTGC
GGACAACACAAAGGTTGGTGGTGTTGTGGATAGTTTGGAGGACTGTCAGAGTTTGCAGAGGGACATAGATAGGATGCAGA
GTTGGGGTGAGAAGTGGCAGGTGCAGTTCAACACAGATAAGTGTGAAGTGGTTCATTTTG
>M00285:128:000000000-BF978:1:1114:25148:6931_1:N:0:46
TGTCAGGATGAACTATTGTTGACCTGAGACACTAATGTCTTTCTCCATGGATATTGCATGATCTGTTGTGTACATCTGTT
TCTATATCAGATTGTGAGTTTGTTTTAGCCTCCACATTCATGTGGGTTCTTGGCATCTGTACATTTGAAAGGCCAGGGAG
AAGCAAGAGCATAAGCTCTATTCCGTGAAGACCTTGTCAAAGAATGTTACAAATAATTTCTAAAGTTCCACAGCAGGTGA
TTTGCACAAAAAAAAATGGACTCCAGATGTGACCTAGAGCAAATAATAGGTAAAGATCC
>M00285:128:000000000-BF978:1:1114:14497:6933_1:N:0:46
CGCAGCCGGGGTGCTTCATACAATAACTGCCCCACAGCGCAGCCGGGGTGCTTCATACAATAACTGCCCCACAGCGCAGC
CGGGGTGCTTCATACAATAACTGCCCCACAGCCAACACTAGAAAATGAAACTCTGATCTGTGAGTGTGTATTCTGTGCTT
GTTTTGCATTCCTGTGTACAAACCAACACC
>M00285:128:000000000-BF978:1:1114:3553:6933_1:N:0:46
GTTTTTGGCCTTTTCATTATTGACTTCACTTAAAGTAATGTTATGCTTTCCGAACCTCCACATATGCCCAAACCCCATAT
AAACATTGTTGCATTACTGAAGTTGGTTGCACTGACAATATACTGTGCTCACCAAAGGCCTGACTGGCATTATTGAAGGG
AGGTTTGTGCAAATTGCCTGAGTAAAGCTTGGCAAAGTACCTAAAGGATGTGAATTTAATCCTGTTTTTACTTGGTTCTT
TGTAGATACATGGTTTAATTTATCTTTATACTAGAGTGCATCACTCT
>M00285:128:000000000-BF978:1:1114:5339:6934_1:N:0:46
ACTGACACACATGTATACACGCAAACACTAGCAAACACATGCTTACAAACACACACACATGAGTACACACATATGCAAAC
ACATTCCTAAAACATATAGATGCACACACACACTTGCAAACACACTCACAAATTCATGCATATAAACATAATCACAAACA
CACAGATCCACACCCATACACGTACACACATCCTCTCACACACACACACACACACACACGCGCACACGCATCCAGACACA
CACAATCATACACTCATACACACAAACAAATACTTCCAAACACACACACCAACACCCATC
>M00285:128:000000000-BF978:1:1114:6890:6935_1:N:0:46
GGCACAGTTGTCCAGCAATGAAGTGCATGCCAGAAGCAGAGTATGATGCACTGGTGTTATTTTATCTTCCTCATTTTCAT
AGGAAGTCTCTCAGGATGAGGATAACTTGCTTCCACCCTGATTTTGTGGAGTTTGAGG
>M00285:128:000000000-BF978:1:1114:17764:6935_1:N:0:46
TGGCAGACATTCACTCTCCTGCCTGGTGCTCAAGGACTTTGCCACTCTCCAAATTGCAGTTCCAGGGTGTACGCCACTCT
CGCAGAAGGAGTTGAGGTAATAGACATTTTCCCTGCCAGATCTCTGGGAAATAAAGCTCTCCCTAGACAGGAGCGCCAGG
ATGGACATTTCCTCTCC
>M00285:128:000000000-BF978:1:1114:26566:6935_1:N:0:46
GATCCACCATGTCTCCCCCCCACAGTACGCTTCAATTTCTCACCTTACTATGTCCCTGGTCTCTCTCCTCCCTGTCCCTG
TAACCTCCAGCTGCCCTATTCCTCTGGGATCTCTGCACATCTATAGTTTCTGCACTCTTGGTCATTCCCAAATTTACTCA
TTCCACCAATGGTAGCTGTGTCTTTTAGCTGCTAAACTCTGGAATTCTGTCCCTAAACAGTCTCTCAGTCTCT
>M00285:128:000000000-BF978:1:1114:11384:6937_1:N:0:46
AGACTTTATTCCCCTGAAGAAGCTCAAGTGAGAGAGAAACGTTGGGAAGAGTGCTTTCCACAGGCAAGCGGAGAACGCGA
ACGGATCGAACCCCAGGACAGACGGTAAGAAAAATAAACCTATACACCCCAAAACCCTTAGCCTAATCACCCCAAAACCC
TTAGCCTAATCACCCCAAAACCCTTAGCCTACTCACCCCAAAACCCTTAGCCTAATCA
>M00285:128:000000000-BF978:1:1114:14252:6937_1:N:0:46
ACAGAGACTGACATCAACTGCTGCTGGAAGGTCATCAACTTGGTGAAAGACACCCTTTGGTCTGCCTGAAACTTGTTGGT
CTTCCAGCATTGCGAGATGTCTGTATGGGAATGCTGTTGACTGGCACAATTCAGGTTGCAGGAGTATGTGCTGAAGCTGG
GTGCAGCCAATGCAAGGGCTCGGTGGG
>M00285:128:000000000-BF978:1:1114:5729:6937_1:N:0:46
AGTTGGCATTATTGCTAATCTAGAAACGACATGGGTCCTAGGCTTTCAGCTGTTTTTCTGGCAAAACTGAACAAAAGTCA
TCTGAACTGGCTGTGTCGATGGCAGAAGCAACCACAGACACGTACTCACAGGGGAATCTGTGCAATATCTCTCAAGATGC
ACACATTCAGAATATTTTTTTACATCAGTAGTTTATCAGGTGTTTGGCCTTTATTGTTTGCCTGAAATTGTAGCATATCC
TCATGACCTACCATAAGCTTTAGTTTTTTGTTTGGTGAAACACTCTCTGGCAGGGATTGG
>M00285:128:000000000-BF978:1:1114:25640:6938_1:N:0:46
ATATTTTACTAATCCCTATTTGATTTTGCTCAGTTTTCACATTTCTTACCGAACCAAATGTGCTGAGGATGACTACTCAT
GCTGAGATTAGCTGTTAATAAAGGCTGACCTGGAGACTTTATATTCAATATGTCTGAAGTAATCATTGGGGAAAGGCGTA
CATGATTTTGAATGTTAAATATTAATGTAAATTGACATTAAATTTTGCATTTAT
>M00285:128:000000000-BF978:1:1114:15318:6938_1:N:0:46
TTCCTGAGGCCCTGTCTTTTGAAGAGGTCTTTGATTTAGATAGGGGCTGGATTGGTGAGCTGCTGAGACTCCCTCTGGTG
GAGAAATCTGGAACTGAAGGGGAAAACACAGAGAATAAAATGATCCCCAAATAAGAATGAAAAGATGAGGAGGAATTTCT
TCTCTGATGGTTGTGAATCTTTGGAATTCTCTTCCCCGAGTCATAAGGCCATATCTCTCTTCATATATCTCT
>M00285:128:000000000-BF978:1:1114:16314:6939_1:N:0:46
TCTGAGGGTTGGTGTTGCACAGTCTGGGGTGAGTAGTGTAGCTGTTCAGTGCTGCGATGTGGGGCTCAGAAATGCACTCA
CTGTGCTGGCCAGAGTGCAAGTATTGCTATGGACTGCAGTGGTTACTCCAGGTTTACAGATCACTTGGATTCTCTGATCT
CACTGC
>M00285:128:000000000-BF978:1:1114:25000:6939_1:N:0:46
CGCTCGCCTTGTACACCCAGGAGTTGCAGAAGTTGTCTTCGTCAGAAAGGACGATGCCATCACGGCTTATAAGAAGTACA
ACAACAGATGTAGATGGTAAACCGGCAGTTCTAAAACTGCTGTAAATCCTGTCCTGCTGGAGTTCGGGCTGTACTGACTG
>M00285:128:000000000-BF978:1:1114:4773:6941_1:N:0:46
CACGCAGACACGTGAGAATGTTCAAACTCCTTACAGTCAGCAACGGGAATCGAACCCCGATCGCTGGCGCTGTAACAGCG
TCGCGCTAACCACTACGCTATCGTGCCGCCCTAATTCATTGGACTCAGGCTATTTTTTTTCACAATTAAAATTGCAACCA
TTACTAGTTAACCATTACTATTGCTAATATACAACCATTATACATATTTGTGAGATTTGTGGCTTAACTGAGATACTATT
TTTAAATCATTGACAACCACACTGTGAACAATGTAGGCAGAGATGACCATATAATGATA
>M00285:128:000000000-BF978:1:1114:4411:6942_1:N:0:46
GTTGACAGAAGGTTTGATCTGACGGTCTGTCTCATCACCTCCTCGTGAAGGAGGAGGAAGCTTGCAGTCTTCCATCTCCC
TGCATTTGGCTGCACAGTTCTCCCCACCTGAGAGATTTCTCTACAATTTCAAGCTCAGCAGGAGAACAAAGCAGCCAAGC
AAGAAGCTTCCATCACATCCAAGAGTTGCTGATGAGGAAGGCTGTAGGATCCAGGTGGTCTGTCAATACACAGAGCAACA
GCTAGCAATGGCCTGCACTCACTGCATTGGGCAGAATATAGCCTAGGACTCCATATCTC
>M00285:128:000000000-BF978:1:1114:14318:6943_1:N:0:46
GCCCAATGAGCTAGTCCCATCTGCCCACATTTGGCCCATAGCCCTCTAAACCCCTCCTATCTTATTAGCTTGTCTTGATG
GCTTTTAAATATTCCTAATGTGCCTGTCTCAACCACTATTTCTGGCATCTCATTCCAAATATATACCACTCTTTACGTGA
AGAAGCTGCTCCAGATGTCCCCTTTTAACTCTTAATCCTATGCCCTATTGTCTTTAGCACCCCCTTCCTGGGAAAAAGAC
C
>M00285:128:000000000-BF978:1:1114:16931:6943_1:N:0:46
AACTTGAACCTCACATTCACAAAATTGACAAGAGCCACCTAGGTATTTAACCAACAAAAAATAAACTGCTAGAAGAACTC
AGCAGATCCAGCAAGGTGATGGTTGACACGTTAGGTCCCTGCATCAAAGCTCTGATCATCCCTTTGCTCTACAGATGCTG
CTTGACCTGCTGAGTTCTTCCAGCAGTTTGTTTTTTGCTCCACATTCCAGCATCTACAGTCTCTTGTGTCTCCTGTCTAG
ACATTTAACAAGTTGTAACAGAAAATTCCCACAAACCACTCGATGCATTTCCAATGTGGG
>M00285:128:000000000-BF978:1:1114:21183:6943_1:N:0:46
GTTACCAATCGTCTCAGCACAATGAAACACATGAAATACAACTGCTTTTATGCAGTTTGTGCTTAGTGTTAGAGAAACAA
ATATCAAATCAACCTATTCTGCTTTGAAAACGCTGTTTTAGCCAAACTAGAATACATTTAATTTATCTGTAATTAACATT
TCAGTGTGAATAGGTACAGTCAAATAACTCTTACCAATCGACTCAGCAACATGAAATACATGACATACAACTGTTTTCAT
TGAGTTCCTGCTTTGCTCTATTGCAGAAACTGTGAAATCAACGTATTCAGCTTTAGAAAC
>M00285:128:000000000-BF978:1:1114:12806:6943_1:N:0:46
TGCCTTTCCGAATACAGGTAGATTCTCTCTCAGAATCCCCTCCAATAACAGTGATGTTAGGCTCACTGGTCTGTAGTCCT
GAGGCTTTTCCTTGCAGTCTTTCTGAAATAGAAGTACAACATTAGCCACTTGCCAGTCTTTTGGCACCACACCTGTGGCC
ATCGATGATACATGTATTCTGCAAAAAGCCCCACAGTTTCTTCACTAGCTTCCCATAATGTCCTAGAGTGTATT
>M00285:128:000000000-BF978:1:1114:10490:6944_1:N:0:46
CCCGACGATTCCAGACGGGGCCGGATACTGACTCCCACAACGCCGTGGAACTCAAGCTCCCGGTTTTCTGGACCTCACAG
CCTCAAGTCTGGATGAACAGGCGGAGGCCCAGTTCAGCATCAGGGGCATCGAAGCTGACGCCACAAAGTATTACTATGTG
GTCAGGGCCCTCGACCAGGACACGGCCTGTTGCGTCATCAATTTCCTACACCAGCCACCGACAGAGGA
>M00285:128:000000000-BF978:1:1114:22414:6947_1:N:0:46
GATCCAGGTTCAAGTTTGAGTAATAAATGTAGTGTTGTAGGGTTGTAATCTGTGACCATTGACTCCTTATCTATTTGTGG
TCTATCTCTACAGGTGGCCTTTAAGACAAAGTTAATTATTTTTTTTTGCACATAAAAATCTTTTATGTTTTCAGTAAATA
GAAAGACACAGTATGAACCTCTGTTAATCCAGCTGTAAATCTGTCAGCATCTTGCATGACTTCACTCAGGT
>M00285:128:000000000-BF978:1:1114:15967:6948_1:N:0:46
CAGATGTGAAGAAATAATAAATCCTGTACCCATACTTTCTCAATAGTCAGATTGGCAGGGCACATACATGCAAACAGTAC
ATTAGTTGAAGTATGAAAAGCAGGGAGAGCACATGTTTTTTTAATCGTGATTAATTGGCAGCAGACGTTCTATAATAAAT
GAATAGACATGTAAAAAAATGTACTCG
>M00285:128:000000000-BF978:1:1114:22360:6949_1:N:0:46
TGAGGAGTAAGAGGTTTAAAGGGGTCCTGAGGATTCTTTTTTTCACCTAGAGGGTGGCTGCAATCTGGAATGCACGGCCT
TCAAAGGTGGTGGAGGCAGGTACTCTTAAACAGTTTGGAATAGAGGGCTTTAGTTATGAGAAGAGATTGGATAGGGCCTG
TTTTTCCTGGAGCAAAGGAGGCTGAGATATATAAAATTATGAGA
>M00285:128:000000000-BF978:1:1114:13798:6951_1:N:0:46
GGAAAGTGGTGGAGCAGGATGACTGACTCCTGGTTTTTATGTTTTGTTATCTATTGTCCAGCTGCTTCAGTGATGGAGGT
GT
>M00285:128:000000000-BF978:1:1114:17565:6951_1:N:0:46
AGAGAATGCTTAAAGGAGATTTTAGGACAAGGCAAGGTGTTTTTTTTTTTACACAGAGAGTAGTAGGTGCCTGGAACATG
CTGCCAGGCAAAGTGGTGGAAGCAGGTGTGGTAGTAAAGTTTGAGGCATTTAGGCGGGCACATGAACAGGCAGAGAATGA
AGGGACATAGACCATGTGTAAGCAGGTGGGATTGGTTTGCAGTGGCATTATGGTCAGCAATGATATTATGA
>M00285:128:000000000-BF978:1:1114:19240:6952_1:N:0:46
GGCTGCCTCACCTGACCCCACCTCTCCAGTGGCAGAAGAACCCTAAACTGTAGTCCTTCCCCACCGAACCCTCGTGTTAG
CTGCACCCAGCTTCAGTGCGTCCCTCAGCACGTACTCCTGCAGCCTGGAATGTGCCAGTCGGCAGCATTCCCTTACAGAC
ATTTCAGTGCTGGGAGACCAACAAGTTTTGGGCAGCCCAAAAAATGT
>M00285:128:000000000-BF978:1:1114:16231:6953_1:N:0:46
TTCATAGCCAGCTCTGAAGATGCCATTGCAAATGTTTTTTATTCCAGTTTAAATGGTAGAGCTTCATTATTTTTCTCTTG
AATCTGGTGTAGCCGTCAAAAGAAAATGGAGTACCATTGTCCATGAAACATTGCCTCAGTCACTGTAAACACTTTCTTTT
GTTTTTCCACAGTGAATTTCATCACTGTCTTTCTGCATTGACTGTGCTAGAAAAATCATATTTGCCTATATCGATATATA
ACTTGGTATATTTCTGTGTGTGCATACTAGTTTTAACAAAAACTTCAGTAATT
>M00285:128:000000000-BF978:1:1114:10087:6954_1:N:0:46
TTTTTGTTTCTAAAATTTGTAACGTGATGAAATTTAAAACGGGACCCAATGAACATCAAAGTAACAAATACACATTGATG
CAGCTAAACATGTTGTGTAGATGGAGGTTTTCCAAAATATGAGCCTAAGTCTCAAGAAATCTTCCGGTTTTTGGTTGGTT
TGTTCTCACAGTGAGGCCACATTTGGAAGTGGACCAACTTTAGAGC
>M00285:128:000000000-BF978:1:1114:14460:6955_1:N:0:46
GTGTTGTAGGACAGAGGAACCTTGGAGTACAAGTACATAGTTCACTGAAAGTGAAATAACAGATAGACAGGCTGGTGAAG
ATAAGAAGGCTTTTGCCACATTGGCCTTCATCAGTCAGGGTATTGAGTATAAAGGTTGGGAGGTTATGGTGCGATTGTAC
AGGCAGTTCTGGTTGCCCTGCTATACAAGAGAGATGCAGAGATTTACAACTCAAGGACTAAATTACAGGGAGAGGTTGGA
CAGTATAGGACTTCATTCCTTACGGTGTAGGAAACTGAGAGGTGA
>M00285:128:000000000-BF978:1:1114:26419:6955_1:N:0:46
CCAATTGACTTACTGAGTTTTGAATATCCTTGCAAGAGTTGCTTCTTAAACTAATCTGACTGACCTTTCAACTGCTTCAT
TTGAAGCCTGATGATATAAATGAATCAGAGGCCTTTCTTTTTCAGTAACATTCCCACTGCCATCAGGTTCTTGAAACAAC
CCGTAAAACCCTAATTCTGTCTCAGACTATTTTTCCCTCAACCTGCACTAATGAGG
>M00285:128:000000000-BF978:1:1114:19010:6956_1:N:0:46
GACCAATATTGTTGTGGACAGGTTTGTTAGAGCTGTTGGGATGGGTTTAAACTAGTTTGGCAGGGGGATGGGAACTCGAG
TGATAGGTCAGAGGTTAGTGCATTTCCTGTACAAGTAGATGCAGAGTGTAGAAAGACTATGAGGAAAGATAGGCTGTTGA
AAAGGAAAAACTGCAGTCAGTTGGATGGGCTGAATTGTGTCTAATTTAATGCGAGAAGTATTAGGAATAAGGGTGATGAA
CTTGGGTGGGTAAGTACATTGAACTATGATATGGTGGTCATTACAGAGACTTGGCTGTC
>M00285:128:000000000-BF978:1:1114:23368:6958_1:N:0:46
CAAATGCGCTTCCTCTATACCTTGTAACAGATTGGAGAAGCTGAAGTTTTCTACTTAGGCTGAGAAGGATATGAGTAGAA
TGGATGGCAGTTTTTAAAATCATGAATGATTTTGATAGGCCTAATGAGGAGCAATTGCTAGAATGACACGTGTCACTAAA
CAGATGATACATTGAAATTTATTGGTGAAAGAAGATGATAAACCATCCTTGTATGCAACAAGTTGTTGAATATGTTGGTT
ACAAAACCAATGAAGGCAGATTCAGAAGATGATGAGAAATATATAGTAATCTGTGACAAT
>M00285:128:000000000-BF978:1:1114:6022:6958_1:N:0:46
AGTGGAAAGTGTAAGTGATTAAATGACAAAGGTGCAAAGGCAAAATTGGGATATGATAAGACAAGTAAAGCTCACGAAGA
ACTAAATGGGAACAGCAGAAGAAATGACAGCATCTTCTATCCGGGAAGAAAACTCATGCTTTTTAATTATATTTGGGTTT
TGTTGCTAAGACCTATCTTTAACTGTCTTGAGAAAGTGGTAGTGAGCTGTTTCTTGAACTGCAGTAGCCCTTCTATTGAA
GACACTCCCACAGTCTTGTTCACTGGGGAGTTACAGGATTTAGACACAACAATAATGA
>M00285:128:000000000-BF978:1:1114:5843:6960_1:N:0:46
AGTACTAAATGAGTACTTTGTGTCGGTATTTACTGAGGAGAAGGATTTAGAAGATCGTGAAGGTAGAGTGGGGCATGCTA
ATGTGCTGGGACGTTTTTGCCGTTAAGGAGGAGGTAGTGCT
>M00285:128:000000000-BF978:1:1114:10975:6965_1:N:0:46
CCCTGTCCCTCCAGGCAGAAGATACAAAAGCCTGAAAGCACGTACCACCAGGCTCTAGGACAGCTTCTATCCCGCTGTTA
TAAGACTCTTGTACGATAAGGCAGACTCTTGACCTCACAATCTACCTCGTTATAGCCTTGCACTTTATTGTCTGCCTGCA
CTGCACTTTATCTGTAACACTTTACTCTGCATTCTG
>M00285:128:000000000-BF978:1:1114:3341:6967_1:N:0:46
GACCTTCTTCTGATACTTCCCTTGAACTTCCCACCCATTACTTTAAAGCCATACCCTCTTGTATTGCGCATTGGTGCCCT
GGGAAAGAGGCGCTGGCTGTCCACTCTATCTATTCCTCTTAATAGTTTATACACCTCTATCATGCCTCCTCTCATCCTCC
ATCTCTCTAAAGAGTAATGCTCCCTTAGTCTCTCCTCATAATGCATATTCTCTAAACCAGGCAGCATCCCGGTAAATCTC
CTCTGCATCCTTTCCAATGCTTCCACATCCTTCCAATAATGAGGC
>M00285:128:000000000-BF978:1:1114:8118:6968_1:N:0:46
ACATTTAAATACAAGAGAAGGGAGGTTATGCTTCAACTTATAAAACATTGGTCAGACCTCAGCTGGAGTACACAGAACAG
AACAGAACAACACTGGAGCAGGCCCTTTGGCCCACCATGTCTATCCTGAAAACAATGCCGTATTAAATTAAATCTCTTCT
GCCTACACATGATCCATATCCCTGCATATAAGATCTCTTTATTAGTCACATGTACACCGAAACACACGGTGAAATGCATC
CTTTGCGTAGAGTGTTCTGGGGGGCAGCCCGCCAACACAGCACGCCCACGACTTCCTA
>M00285:128:000000000-BF978:1:1114:23220:6968_1:N:0:46
GCAGGGAACCCTGCAGGCTGTTCCCCTCAGAAACAGGTTTTCCACATTGGAGGCTGTTGAGGAAGGTGACCTGCAGGGGC
CTAGCTGCAGTAACCAGGTCTCTGGCACTGGGACTTGTCCTGTGATCAGCAGGGAAGGGCAGAAAAGCTC
>M00285:128:000000000-BF978:1:1114:20438:6969_1:N:0:46
NNNNNNNNNNNNNNNNNNNNNNNNNNNNNNNNNNN
>M00285:128:000000000-BF978:1:1114:8888:6970_1:N:0:46
GATACTCCTGAGTTTTGTGAAGAAACTGAGAAATGAATGGTTTTGGCATTAAACGCTGTTTTAGGCATAAGTAATCTGGT
GATATATCAGAGATTAGCTTTTCAGTGGTAAAAGG
>M00285:128:000000000-BF978:1:1114:4996:6971_1:N:0:46
CTGTGGCCCCTGTCCTCTTGGGAGGGGGTTTGGCAAGGTGTGGGGTGGGGGAAGCTAATAGGTGAATAGTAGTGCTGTTG
GTAAGCAGTATCCACTGTAGGCTTGTCAGCTGCCAGAAGTCAAGCCAGCAGACTTTTGTAAACATAATTGCCCCATTGCT
AATCATCAAGTTGAATCCAAATTGATCATTTTGTTGAGTTGGAGGGTTTGGTATAAGAAGTATGTAAACCTAGTGGCAAC
ATTTACTGATGGGAGGCCCAATGTTCTTGGTAAAGAAGGTGGCAGCACTGTTTGTAGGGT
>M00285:128:000000000-BF978:1:1114:6462:6973_1:N:0:46
CTGTAACTAATCTCAATCATACTAGTAGATGGAGCGTGGATAAGATATTGCAACCCACACAGATATTTTTGTCACTTTAA
TAATGTCTCTTCCAGAAGTTGCCTAAGACTTGCAGGTCCTCTGTTGCTCACTTGTGGCTTTCCATAAATTTGACTATTCT
GTTAAGTTCAGCAGGTTTTAAGTCTGTTAACCGGGTTTGTCTCATTAAGTGACTTTCCTGGGGAAAGCATTTTATCTTAC
ACATGCTCCATATTTGTCTTCCCCTGTAGTCCACTCTCCTAATTCCAGAGGTTGTGCAGG
>M00285:128:000000000-BF978:1:1114:4168:6973_1:N:0:46
GCCACTTGTCTCACCACCCTTTATCAGCCAAAAAATTCATCCTAGAATAAGCTCAGCTACTGAGTCTCCACAGCCCTGCC
CTCTTGGATAAAGAATTGCACAGATCAGCTAACTCTCAGAAATTTATGTGCATGATCTAGGCAGATATTTCAATACCATT
GCTGATCTCATCATAGCCCTGAATGGCCAGCCCCCTATTTAGATGCTCTGCTCCCAACCAGGGAATCATCATCCCTGTAG
TTATTCTGTTGAACCTTTTAAGAAATTTCAGTTTCATTGAGATTTCTTTTCATTCTTCTG
>M00285:128:000000000-BF978:1:1114:25180:6974_1:N:0:46
ACTCTGTATTCTGTTATTGGTTTTACCCTGTACTAGCTCAATGCACTGTGTAATGAATTGACCTGTATGAACGGTTTGCA
AGACAAGTTTTTCACTTTACCTTGGTACAAGTGACAGTAATAAACCAATACCAATGAAGTAAGGTCTCGACGTGAAATGC
TGATAATTCCTTTCATCTCGCAGACACAGATCGAAGAGCACACGTCTGAACTCCAGTCACTCCGCGAAATCTCGTATGCC
GTCTTCTGCTTGAAAAAAAAAAAGAAAAAAAACTAACAAACACAACATACAAACAAAAC
>M00285:128:000000000-BF978:1:1114:18019:6975_1:N:0:46
AGATTATAAAAGACTAATAGGATTAAATAAAAACAGAAAGGGCTGGAAGACTTGGCAGCATCTGCGGAGGGAGAAACAGT
TAACGTTTTGAGTCGATTAGATAAACTTGGTCACTGTAAACACTTTGAAAGCACCATTTCCACTCC
>M00285:128:000000000-BF978:1:1114:4142:6977_1:N:0:46
CATTGAAAGGAATGATCTGGGGGCTAATGGCTTAGAAATGGTTTGTGACTGGAGCTCTGCCTGTAAAGAAGGCAAATCTC
AATTATCACTCGTTTAATACACATATCCTCAAGATACACATATCCTCTTCAAAATATGTCAAAATAAGAATACACTAATC
TCTGCTTTGAACAAAGTCAATGACCGAGCCTCCAAAAACCCTCAGGAGGTAGCGATTGCCATTGATTCTCCATCCTTTGA
GTGAAAAAAAAACTCTTCATCCAAGTCCTCTTTGGCCTATCCCTTATTCTAAGACAACC
>M00285:128:000000000-BF978:1:1114:24652:6980_1:N:0:46
GGAACACGAGGTGTTGCTCCTCCAACTTGCGTTTGGCCTCGACATGGCAATAGAGGAGGCAGTGGATGGGAAACCGAAAG
GAAAGTGGAGCTGATGCCACGACTGGGTTAGCATAACATCACTTAAGTGGTAGAGCAGGTTTGAGGGGCCGAATGGCCAA
ATCCCAGTCCTATTTCCTTTGCTCTTATGAATTCAGCCTCTGAACAATCTCCTGGACTGAGCTGGATCTTCTGGGTGGAG
GGAAGTGATACGCAGAGGAACTACCAGCAACAACAAACAACCTGCTGGAAGAACTCAGC
>M00285:128:000000000-BF978:1:1114:18896:6980_1:N:0:46
CTGTTTTAGGAATGAGACATCGTCTGAATATTTGTCCTTCTGTTTCTTGCTCATGTAATTTCACCTATATTTAACGAGCT
TTTGCTTTACCTTGCATTTATAAATATTTAACATTCATGTACAAAGCACTGCTGTATAATTTCTTTAGAGATTTCTAGTG
GTAACCTTTTGAGCTTGGTATTTGCAGTGAAATTATTAAAATGATTATAGCTCTAGTTCATCAGTGTTAACCATAAAACT
TGATCATTGACCCATAGTAAGGTATGCTTTGACAGGGGAAAACATTTTCCTTCAGTTATC
>M00285:128:000000000-BF978:1:1114:13211:6982_1:N:0:46
GATCTACACTCTTTCCCTACACGACGCTCTTCCGATCTCATCTACACTCTTTCCCTACACGACGCGCTTCCGATCGAGAT
AACACACGTTCCCTGGACGGATCGACCACCAATACATTTACCAACAGCAAGAACAGGGTGTGGTTGTATAGTTCATCCAT
ATAGTGAGAATTTATAGATATCTGGTGGATGGGGACCAAGATTGACTGACGATTATCCAAATACCTTATTATACTTCTAT
ATTGAGACAAGTAATAGA
>M00285:128:000000000-BF978:1:1114:8211:6983_1:N:0:46
GATCTACACTCTTTCCCTACACGACGCTCTTCCGATCTCGACTACACGCATTCCCTCTTCGGCTCGCTTCCCAACTGGAC
TACACTCTTGCCCTACTCGGCACGAGTACGATCAATATCTGAAGAGCGTCCTACAGTGGCAGACTTTACAATAAATAAAT
GATTGTGAGGAGTCACGACAGACATGGCAGTAATAATCTTAATAATAACGTGATTCATTCCTATATGCACATTATGGAGT
TGAGAAGTACTAACTACGCCAGCTAATGCGAAAACAAGATGAACCACACAAATACGAAA
>M00285:128:000000000-BF978:1:1114:19761:6983_1:N:0:46
GACCTCTGTTTCCTCTAGCACCAGGATTTTTTCTCACTCCCTGATTTTCTCAAAAACTTTCTTGCCATCCTCTCCATTTC
ACCACTTCTACATGTTCTCCCCTTGACCACGTAGGTTTCCTCCAGGTGCTCCAGTTTCTCCCCGGATCCCAAAGATGTGT
>M00285:128:000000000-BF978:1:1114:16280:6984_1:N:0:46
TAACAGTTTCAACTCAAATGTCCCATGAGATTACTACCATGCAAACTAGTTACATAGAAAGTTAAATTTCAGAATACTAA
AATAATCATTGCCAGTCTGATGTTGTGACCCAGTGCTTGTGGGAAAAGCATCATGGGAACTGGCAGAACATACAATGGGC
CTTTCCGTATTTGAAAATT
>M00285:128:000000000-BF978:1:1114:9412:6984_1:N:0:46
ATGACACTTCATTGGATCTGTAGTCAATATACAGTGGACTCCCAGGGATGTGCCCTCCATCCCCATATTCCACTTTATCA
CCACCTCTGATCAGTTTGTC
>M00285:128:000000000-BF978:1:1114:13613:6985_1:N:0:46
TAGTTTGTCAGGGAGTACGCTGGTTCCATCACTTTAGCCAGGCCTCTGTGCACTCCTGATGTATGGTCTTGAGATTCTCA
ATGCCTGCTGAATGCTCCTTCTCTTCTTTGAGTGGTCATGGTCCAGAGATTCCCAGAAGTCTCTGGATTTGTTGCATTTC
TTCAAGAAGCTGTGAGCACCTCCTGAATCTTTTCCTCTGTCCATTGAG
>M00285:128:000000000-BF978:1:1114:11856:6985_1:N:0:46
NNNNNNNNNNNNNNNNNNNNNNNNNNNNNNNNNNN
>M00285:128:000000000-BF978:1:1114:27992:6987_1:N:0:46
AAACCTTTTCCTTGAAGGAAAAGTGATCGACTTCCCAGATATCCTGGACATACCAGTTATTATCTGAAGATCTGGGCTTG
GGTAGTATCCTGATTGCCTCTCCACACAGAGGTAGTTACCAGAGCACACATTGCTTCCTTCAGAAACATCCAAGGGAACA
ATTG
>M00285:128:000000000-BF978:1:1114:25693:6988_1:N:0:46
CTGTTGCTGCATGGGCTATCAACTTTTTATGCGTAAGAAGTAAACTTAATTACTTGTTAGTAAACGACTCAGCACCTGAA
ATACAAGCACTAGAATTGTTTTCCTGTAGATGGTTTATGCGTTTTGTGTAGAAAGTGGAAAATCAATGCATTTAGCTTAT
AAAACGCTGTTTTAGCTAAATAATAAATCTGCTGGTACATCAGCGATTAACTTTTCATGAGAAAGAAGTAAACTGAAATA
ACTGTTAC
>M00285:128:000000000-BF978:1:1114:20580:6989_1:N:0:46
TTTGGATTAAATAGAAGCAGCAATATCAACTAAAATAGAATACAAAGCAGTTCTAATCATGAACTATAAAAGAATGGGAT
AAGGAATTTTTCATGAGACAGAGGTTACTTCACCCTTGTTTAGGGTTAGAAAAGATACCGAGTTCAAACTGGAGTCACAA
GTAACAAGAATACCCTTGTGAAGCTCAGTGGTGTGATGACCCAACCAGATAAGATCTCTTTCTGTTCATAGAAGTCATAG
ACACCATTTAATAATGAGGAGGAATT
>M00285:128:000000000-BF978:1:1114:25869:6990_1:N:0:46
NNNNNNNNNNNNNNNNNNNNNNNNNNNNNNNNNNN
>M00285:128:000000000-BF978:1:1114:10295:6991_1:N:0:46
GTCAGAATAAAGATTCCAAAAACGAACAACAGCAGGTTTCTCATCTTCTGCTCTGTACCTCGGTGTTGATCAAATATGTC
GGTGAAAGAGGTTTCAAATCTGATTTGAGATGTTGCTGCATTTATTCAGAGCAGGGCTCTGATGTGATTTGGCGGGTGTG
GCCTGGTGATGCTGTAAGGGCCGGGCGGGTATTGGTCGAAATACTGCCAAGAGCGGCCGCCTGTCTGTCCATTCCTTATC
CGCTCAGAAAGGCCAGTTAGATTCCAATATGATTTTATGCGTGGTGTTTATGCCAACGAT
>M00285:128:000000000-BF978:1:1114:10618:6991_1:N:0:46
GGGAAAGTGCTAAATTTGCAGAAAGCTAATAACAATAGTATGAGGCAGGAGTTGGGGAAGAGTAGATTGGGAGCAGCTGT
TATTGAGTAAGTCCACAACTGATATGTGGGCGTCTTAAAGGCAAGCTGGTCAGAATTCAGGACCAACATGTTCTTATGAG
GAAAAAAGACAATGATGGCAAGGTTTGGGGGCCTTTGTTGACCAGAGAAATTGTAAATTTAGTCTAAAAGAAACATCACA
TGTAAGGTATAGGAAGCTGAAATCCGACAAGGCCCTTGAGGAATATATAGGAAATTGAA
>M00285:128:000000000-BF978:1:1114:16421:6992_1:N:0:46
CGGAACCTGATTTTCTGAAGGTGTTTGATAAGATCCTGCACAGGAGGTTTTTCAACAAGGTTAGACTGCATGGATTTGGG
GTTAATTTACTGACATGGCTTGGGAATTGGTTATCAGACCTAAAGCAGATAGTGAGAATGAACAGATTACCATCAGGTTG
ACAAGCTGTGAGTTGTTGGGTACCACAGGAATTGGTGCTTGGGCCCCAGCTATTCACATGTTACATCAATGATCTGGT
>M00285:128:000000000-BF978:1:1114:8084:6992_1:N:0:46
AGCTGAAGTAAATACAGCAACAGGCGCCATGGCCATCTCCTGCATTTATAAACTGCACTACATGCAGACAGACAAAAGGG
GTCATTATGATTGGCTGCAACAACTAATTGTTACCAGCTCAGTGACATATCAATTGAACAGTACTATTGTGGCATTCACA
ATACATCGT
>M00285:128:000000000-BF978:1:1114:15869:6993_1:N:0:46
ATCTCATCACACTGCTAGTCCTTTGCCACGATAACTTCCCATCATTCACATAGATAGAAATTAATAAATGAGTTTTGTTT
TCACAGGATATAACTCAGGAAGGCTATGGAACTCGGACTGCACCACCATTAGCATCTAGCAAGCCCAACCATGAAGAGTT
GAACTTGTTACAGC
>M00285:128:000000000-BF978:1:1114:25395:6993_1:N:0:46
TAATGTGGCAATCAGAACTGTACACAAGTGTGGTCTAACCAGGGGTCTTATAGAGCTGCAACATTACCTCTCTACTCTTG
AACTCAATCCCCCGATTAATGAAAGCCAGCACCCCATATGCCTTTTTAACCACCCTATCAACTTACTCAGCAACTTTGAG
GGATGTACTAGAAGCCCAAGATCTCTGTTCCTCCACACTGCTAGGAATCCTGTCATTAAGTATGTACTCTGCCTTCAAGT
TAGATCTTCCAAAGTGTATCACTTCACTCTTCTCTTGACTGAACTCCATCTGCCCAGCTC
>M00285:128:000000000-BF978:1:1114:10392:6994_1:N:0:46
TAAAGGCATGCCCTCTCGTCTTGAGCATCTGCGCTCTGGGAAAGAGGCGCTGACTATTAACCCTATCTATTCCTCTCAAT
ATCTTAAACACCTCAATCAAGTCCCCTCTCATCCTCCTCCTCTCCAATGAGTAGAGCCCTAGCACCTTAAGCCTCTCTCT
ATATTCCATACCCTCCAATCCAGGCATCATCCTGGTAAAACGCCTCTGCACCCTCTCCAACGCTTCCACATCCTTCCTAT
AATGCGGCGACCAGAATTGAACACAATATTCCAAGTGCGGCCTAACTAGAGTTTTGTAA
>M00285:128:000000000-BF978:1:1114:3326:6994_1:N:0:46
ACCAACACATGGTCCATAACCTACTATGCCTTAGTGATTCAAGTGTTTGTCCAGATGCTTCTTAACTGTTGTAAGAGTAC
TTGCCTCCACAAGCCTCTCCACTGGTGCATTTCATGTTCCAAATACCCTCTGTGAAGAAAAAAATCTTTCTCAGGTTCCC
TCTAAACCTCTTACTCCCAAGGCCTCTC
>M00285:128:000000000-BF978:1:1114:11654:6995_1:N:0:46
CACATCTGATTTGTCGCGTTCTGTTAGAATTTTGTAGTTTTCAATTGGGCCCCATCTCATTCTGATAAAGCCCATTGAAT
ACAAACCGAGTGAATCTAATCTCTCCCCATACCTCAGTCCCACCATCACAGAGACCTTTGGAGACACAAGAGAAT
>M00285:128:000000000-BF978:1:1114:15094:6996_1:N:0:46
TTAGCAGTTAAAACAATGATTCTTATTTGAATTGGCAATGCATTAAAAAATTGTGCAAGCCCACATTCCCCAAATTCCTT
ATTTTTTAATTATCTTAAATCACCTGTTAATCTTAAAAATC
>M00285:128:000000000-BF978:1:1114:7910:6997_1:N:0:46
CTCATCTTCTCTGTGCACCAAACAGATCTCTCATTTTACGGTGCAGACTGATACCTGATCCATCTGTTAAACAACACAAA
TCAGTTCAGAAATGTTGACACAAGTTCTAATCAACAGGAAATCGACATATGTTGCAACGTTCATTAGAAGAGGCACTTAA
CATTAGAAAGTTATTCAGCAAGTGAGTGGAAGATTTGCTAAATATTAAAAACT
>M00285:128:000000000-BF978:1:1114:16497:6998_1:N:0:46
GTGATCTGAAACATCCCGGTTCCTGGACCGTGGGAGGCAAACTACTTTCCGAGTTTCCTTGCTGCGTTCTCATAATCACT
TGTCTGCCCACCTAACTATAGAGTCCCCTATCACTAGTGCCCTCCTCTCTCCTTCCCTACCCTTCTGAGCCAAGG
>M00285:128:000000000-BF978:1:1114:25313:7000_1:N:0:46
GTCTGAGGCAATGCATTTCTGTTACCACTGGATCAAGCAACCCAAAGTCAGATTACCCCACATCTCTGTTCATTTACTAA
TCTGTGTCAGCAGGGACATGGAAACTTGATAAAACCATTTACAAACCACACTCTTACATCAAGCACATTGCGTGAGTACA
CAACAGAGATCGGAAGACCACGTCTGAACTCCAGTCACTCCGCGAAATCTCGTATGCCGTCTTCTGCTTGAAAAAAAAAA
ACAAGAGCTCATATATCTTCACCATTACCAACTAAAGAGTATAAATAATTTCATACAAA
>M00285:128:000000000-BF978:1:1114:25328:7000_1:N:0:46
ATAACGAAGGAGACAAAGAGGTGGAGTTCAAAGCTGAATCACAGATAGGGGATAAGTGCAGAGGTTTAATAATGTGGAAA
AGAAGCACCATCTCTAAGAAGCCCATTAAACCAGACCAAATGGTTTCTTCACACAGCTCTCGTCTCCTCCCACTGTCCTG
GACTGTAAATTAACAACTCTAACCTGAATATCATTGCTCCCTT
>M00285:128:000000000-BF978:1:1114:26889:7001_1:N:0:46
GATCTACACTCTTTCCCTACACGACGCCCTTCCGATCTGAACCACACCCTTCCCCTCCTCTCCTCCTTTCAGTTCGGCTC
TCCACATTTCCCTTCCCCGGCCCATTTCAGCTAAGTCCAGACCCATCTCCCGGCCAACCCGGTCGATCGTCCGTACCATC
ACATAAGATGCATCAGACCGGCCAGCGCCCCCATAGGCCTTCATCGGTGGTGTGATGGTGTACAACCAACGCATGACGGA
CACTACGTGAGGAAATGGGTAAACAGGCATTACACACAGAACCAGCTTACCAGTGGGAAC
>M00285:128:000000000-BF978:1:1114:22652:7001_1:N:0:46
GACCTATTCCCTGAGATCGAGACTGCGAGATCCGGAAAGTGAATGGAATACCCAGAGAGGCACCTCGGAGAATGTGAGTG
CGATTGAACTGGCAGCGGGTGTGCAGGATACAGCATCAATAC
>M00285:128:000000000-BF978:1:1114:7891:7001_1:N:0:46
CTTCTCACACTCTAAAGATTTAGATATTAAGCTTCTGTAATAATTATGGTTTTGAACATATGTACCAAACTGGATTTACC
TGAACTCATTAATTTGTTTTAGAGCAACCTACTTATGCATTGTATTCCATTAAACCATTCCAAAACTGCAGAAAAAAATC
AAGATCCTTTGCTTTCTCCTCATACCAGCAGACATCTGAATGATGTGGTCAGCTGCATTTGTGTTTGTTTGTGTCTGTGT
TGAAGCGTAATGGGTATGTGTACATGCAGATGTTTGTGTGTTCGATTTTCTCCTACTGTT
>M00285:128:000000000-BF978:1:1114:9361:7001_1:N:0:46
GACGTTGCGGTGTGTGTCTCCGGAGCCGAGGGAAACCAGGGAACGTCCCTGCAAGAGGAAGAACGGAGGCTTCGCACGGG
AATCCATCGGCTCCTGGTGACCTCCAGCTCTGGATCCGTTATCCTCACCCGCAGTTTGGACGTCGGGAATCCTCGGCGTA
ACAACCCAGCGACACACAGGTGAACGTCTCCAGTGGGACAGTCAGACCACCTCCCCGTCACCCTGTCCC
>M00285:128:000000000-BF978:1:1114:26147:7002_1:N:0:46
AACTACCTTTCACATGCCAGTCTTGATCATGTGTCATCAGGCAACAATTCTCATCCCACGTGTGTGTGTGTGTGTGTGTG
TGTGTGTGTGTGTGTGTGTGTGTGTGTGTGTGTGTGTGTGTGTGTGTAGTCCACTTCACAAAGGTGGCAAATCAGTAACA
TTGAGGAGTAGACCATCCGTCTACCTACAAATCTTAAGCATGTAAAATGGATGAGCGTTTTGCTGGCACCTATTTGTC
>M00285:128:000000000-BF978:1:1114:18896:7003_1:N:0:46
GAAAACAGGTTGAGGGAACTCGGCCTTTTCTCCTTGGGATGACAGATGATGAGGGGGGGGACCTGATAGAGATATATAAG
GTGATGAGAGGCATTGATCGAGTAGATAGAGGCTTTTTCCTATGGCTGAAATTGTTGCCACAAGAGGACATAGGTTTAAG
GTGCTGGGGAGTAGGTATAGAGGAGATGTTGTGGTAAGATTTTTACTCAGAGAGTGGTGAGTGCG
>M00285:128:000000000-BF978:1:1114:22558:7004_1:N:0:46
AAAGAGCTTGAATTGTGCTGTAGTTTTTCTATGTTTCTATAAATTGGGGACAGATGTCTTTGGGGAAATGCACAGTGGAA
ATGTGGAGGTTCTTTAGGGAGTACTTGCATGATCCAACATGGCATTCCCTCAAGTTGACCTGTCAACATATTGCATCAGG
AATCCATCCTGGACACATTTAATAAACTCGTTCCCTTCTAAACCTTCGGCACTAAACATGTCCCAGTCTATATTTGGGTA
GTTGAAGTCACCCATTATAACAACGCTGTTATTTTTCCTTTTGTCCAAGCACTGCCTGCC
>M00285:128:000000000-BF978:1:1114:26922:7005_1:N:0:46
GAGAGATATGGATCAAACACAGGTAAATGTAACTTAATCAAATAGATATTTTAGTTGGCATGGCGAGTTGGGCTGAAGGG
CCTGTTTCCATAATATGTTTCTCTGTTTGTCATCTACGTTAACAATTTGTATGACAGTGTAATTGGCATGGTTAGTATGT
TTGTGTATGACACCAAAGTTGGTGGAATTGTGGACAGTGAAGAAAGATATTTAAGATTACAAGAGGATCTCGCTCAACTG
GGAAAGTGGGTCTTTGAAAAG
>M00285:128:000000000-BF978:1:1114:17302:7008_1:N:0:46
AAAGCAATAAAGTATGATGTATATAAAAGAAATAGTTCCAACAATCTCGCAGTTCATAAGTGTAATATAAAAAAGAAAAA
GATTTGTTATATAATTAGAAGAGAAAAAAAACAAAAAAAACCCCAAATCAATATTTGAAAAAAAAATCATAATAATAAAG
AGTAAATTAAACCAACAATGAATTAAAAAAAAAGGAAAAAAAAAACAAAACAAGGAGAAAAAAAAACTGGGCTAAAATTC
AATAGAAATAGAACAATATAATGTCGTCAGCTCCGTTCCTCTAAATTTAAAAAAAAAGTT
>M00285:128:000000000-BF978:1:1114:12795:7009_1:N:0:46
TCACAGTTTCAAGCACTTGCAGCACGTCATATGCCACTCTTCCAGAATATGGCTCATCACAAAAATACATCTACCCCCTC
CCAAAAATTGCCTGGATTTCATTAAGGGCCAAATTAGCCCAGCTCTTATTTTGCAGCAATCTCGGCCTCCCTTTCCATCC
TTTATCAAGTAGAGGAAGGTGCATCAAACAGCTTAGTTAACAATCTTTAAAAAAAATAAATGGTTGGATTATGGATCAGG
CAACTTCTTTAACAAACTCTACCAATTTCAGTGGCTAATCCTGCCATGATTTATTATAGG
>M00285:128:000000000-BF978:1:1114:20940:7009_1:N:0:46
CCCAGAACCGATCCCTGCGGGACTCCACTAGTCACAGCCCTCCAATCCGAGGGCACTCCCTCCACCATAACCCTCTGCCT
TCTATAGGAAAGCCAATTTCTTATCCATGCAGCCAATTTCCCCTGGATACCTCGACCTCTGACCTTCTGCAGAAGCCTGC
CATGAGGAACCTTATCAAACTCCTTACTAAAATCCATATAAGATCGGAAGAGCAACGTCTGAACTCCAGTCACTCCGCGA
AATCTCGTATGCCGTCTTCTGCTTGAAAAAAAAAAAAAACTAGTGCAACACAGCGCAGGG
>M00285:128:000000000-BF978:1:1114:25194:7009_1:N:0:46
ATCCATACAGAGGAAAGTTTAGGGGAGATGTCAGGGGGAAGTTTTTCACCCAGAGAGTGGTTGGTGCGTGGAATGTGATG
CCTGGGGTGGTGGTGGAGGCAGATACGTTGGACAGGTTCAAGAGATTGTTGGATAGGCACATGGAAGAATGTGGAATAGT
AGGTTATGTGGGAGGAAAGAGTTAGGTTGTGAGACGTTTGAAGGATGGCACAACTTGGTGGGCCGAAGGGCCTGTTTTGT
GCTGTATTGTTCTGTGGTTCTAGATCAATTCATTGCACAGTGCATTG
>M00285:128:000000000-BF978:1:1114:6244:7010_1:N:0:46
GGCGGCTACGACTGCACCTTTAACTTTTGGAATGACTACCTGGGTCTGTCTACACTGGTCACGAACAACCGTCGGAAGGG
ACCTGTGTCTCCCAATTCCATCACCGAGTCTTTGAAGGCCACTCTGGGCTTGAGCGACCCATACTGTCCCTGCCTGG
>M00285:128:000000000-BF978:1:1114:8831:7010_1:N:0:46
ATAACTGTCTGGGTTTGTGGATATTGCAAAGTGGTGGAGCAATGGAGTGAACATCATCATGAAATGTTTACTTCTGCCAT
TTCTTCTAAGCTATGGAAAAATGCTGCAGTGCAACTCACAAGAAGGTAAGATCCTGCAGAAATGCATGACTCAGGATGTG
GTTGAGTATTGTAAAGCCAATGTCTCAAGATTTTTATGCTGAACTGGCAGGGGTAAAGTTCTTCTCAAAGACCAATCTCA
CATCCATTCCCAGCTTAATATAGACAAAGGAAACCAACAGTTCTTGACAGGGACACAAA
>M00285:128:000000000-BF978:1:1114:24687:7013_1:N:0:46
AACATAAACATAAATTATACACGATTTTTACAAGAAAGAACACAATTAGGACAAAAAAATACATGTCCATTTTAGTGTAA
AGTGATCAAAGTGGTCATAGTGTTAGGTAGTGATGAGGTATTGGTATTGGTATTGGTTTATTATTGTCACTTGTACCGAG
GTACAGTGAAATGTTTGTTTTACAAGCCGATCGTACAGGTCAATTCACTACACAGTGCAATAATATAGTGAGTACAAAGT
GCATTGAAGTAGTACAGTAAAAACAGTAACAGTACAGAATAAAGTGTCACA
>M00285:128:000000000-BF978:1:1114:17512:7013_1:N:0:46
CAAATAAATACAATGATTTACTTAGAACCTTTCAGAGTTTCTGAATGTCCCAGAGTGCTTTACAGACAATGAATTACCCA
AAATGTTGACATTGTTGCATTGTAGGTATTGCAGCAGCCAATTTACACAGAATTATCCACAAATCATAATGCAGTAATAA
TCAGAAATCCTAATTTAGCTGGTGTTTAACTAAGGGATAAATAATGGAAGGATACAAAGGGGGAAATGACCTTGTTCTTC
CA
>M00285:128:000000000-BF978:1:1114:17641:7013_1:N:0:46
CAAGATTCCTTCCAGTTGCTGCCTGTGCTTTGTCCTGAGGAAGTATCCTGACTCCAGTCTTGTACCAGTGTGCTGCATTT
GGGTTCTCTGTGAGCTTGCTCTTCAATCAACATTGTGATGGGATTCCAAAATTCACAGTTACAAATGTTCCTTTTCCACT
TGGTGCTGTAATTCATTAGGTCTTTGTGTTGATATTGCATTTTTTTTTAGGTGGATTGAAGAACATCCTTGAATCTTTTC
CTCCATCCACCTGATAATCACTTGCTGTGATATAGTTCAGAACTGTGTGTCTGTTTTGGT
>M00285:128:000000000-BF978:1:1114:25828:7013_1:N:0:46
ATTATGCAAAGAGCAATTGCCCATTGTATTTTGTAACCGGTCCTGATACAAGGGATACATCAGGGAGTTGTTAATATAAA
TGGTGGTTAAACAGTAAATTTGATCCCTATGTGTACTAATAAGATTCCTTTCTTTTGCTACAATACACTTAACCACCAAG
AGTGCCAAATAGATAAAGGAATAAGATATAATGAGCACATGTGTTATTAAGCTAAAATCTGTATACATTGAAAACTCCTT
TAGGTTTTAGTTTTGTTAGG
>M00285:128:000000000-BF978:1:1114:14401:7013_1:N:0:46
TTGACTGATTGCAATCCATATGCAACTAATTTTAACCCAAAATAAAAGTAGAAAATGCTTGAAGCATTCAACAGCTCAAA
CAGCATCTGTGAAGGGGAAAACAGAACTACCAGAACTAGGAAAAGAAAGCTCTCCAAGGGGTGGAGAGAACTAAGCTGTA
GAAAGCATTGGTCAGGCCACACTTGGAGA
>M00285:128:000000000-BF978:1:1114:15330:7013_1:N:0:46
ATTCATTTCTAATTAAATACTTATCTTCCTTTTCCTATTCAATTAAATCCTGTTATGGGGATTGCACATCTTATGGATAC
CAGGGAATTGCTTTACAGACTGTATCCCAGTTAATTTAGCATATAATTAATTAATCTTGGAAGTTTGAAAACAAAGATCT
ATAACCATAGAAGAATTTCATTAGAAATTAATATAACTGGGGCACAGAGACTTTGGAACACACAATACCTCTCACATGTA
TTGAATAAATTAAGCCAGCTGCATTAGAAAGAAAACCAGAAAATTTTGCATC
>M00285:128:000000000-BF978:1:1114:6756:7014_1:N:0:46
CTCCAAGGAAAACAATCCCAGCCTCTCCTCATCACTAAACCGCCCCAGCCCAGGCAACGTCCTGGTGAATCTCCTCTGTA
CTTTGTCGAGACCAATCAAGACCTCACGTCCAAGCCGTTCTCTTTCAAAGTGCCATTTCAAAGGCCTCTGTTCATTTCAA
TAAATACAACAAATAATCATCATATT
>M00285:128:000000000-BF978:1:1114:12052:7014_1:N:0:46
CGTGTCTAGGTCTCTCATGAATTTATGCACCTCAATTAATTCTCATTTCCAAAGGAAATATTCCTAGCATGGCCAATGTT
TCCTCATAACTGAACTTCCAAACTTTGCACTGTGTCAATAAATTTCCTCCATCAGATAATGTTCTCACATCCATCTCGAA
ATTATGGTGACCTGACACGTACACAATAGACTAACTAATCTAACCTAACTCATGCCTTTGTGGTTATCTTGTCACATGAG
CCTG
>M00285:128:000000000-BF978:1:1114:15062:7015_1:N:0:46
GTGTGTAGCATCCATAAAATATACTGCAGTTACTCATCTGGACTATTTCAACAGTAGCTCCCAAACCTGAAATTCTAACT
CTAGGAATAACTAGGGGAGCTACTACTTGGGAACACTACCATCTTTCACGCACCACCCTGACTTGGAAAAAACTGCTTTC
TCTATTGTTGTGTGTCTAAAAGCTGGAACTCCCCAAAGCTATTGTGGGTGTAGTTTCCCCAAAAAGACTACACAACTTAC
CAT
>M00285:128:000000000-BF978:1:1114:11073:7017_1:N:0:46
GATCAGTAAAATTACATTGCGCTTTAAAGAAACTGTGGGAGAAATTTTAAACTGGAGGAGAAGATTTGTACAAGTGTGGG
GAAGAAAGGTGGTTGTGTCAGTACGACAGAAACGCAGGCGTGCAGGGAAGCCCAGCCCAATGCCTCACACAGATCCTTGC
TTTACCTTTTTAACTCAAGCACATTAGGCTGTTTGTGTCCATACCTTTGGGAGACGAAAGTTGGGTCTTAACATACACTA
ATCAC
>M00285:128:000000000-BF978:1:1114:8878:7018_1:N:0:46
AAAGAATTGCCACTATTGCTGCTGTGGCCATTCCATGAGGTAGAGAAAACCCAAACATAGACTAGCCCATGGGGGTACAA
AGTAATGTCTTCCTCACATCCACGAAGTATGATCAAGAATAGACAACATAAGCTTTCAAAAGGAAGGTCACATTTGACCA
ACTTTATCAAAATCTTAGGACTATCACAATGTAAAGGGACAGAGCTGAAATATTAACTGTTTCTATTTCCACAGATATTG
GCTGAGTTTTCCCAGTATATTCTGTTTTTTGCTTGATTCCCGGAATATGCAGGTTTTTTT
>M00285:128:000000000-BF978:1:1114:19592:7019_1:N:0:46
GGGGAGGTGGTGAGAGGGGAAGAAGCAGAGGGGTGAGAGGGGATAGAGGGGCGAGACAGGAGATACTGTGAGAGTAGGAA
AAGGGGAGAGTGGAAGAGAGTGGAGACGGGGGAACGTGTGGACTGACGTTGAGAGGGTGAGGTGAGGTTGAGTCTGGAGA
ATTCGTGGGGAGAGAGGGAGGACAGAGGCGTGGAGAGGATTTGATGGGGGACCTGAGGGGAGAGGGGAAAGGGGCGGAAA
TGGAGAGAAATGAGAGA
>M00285:128:000000000-BF978:1:1114:26546:7020_1:N:0:46
ACCTCAGACAACCTTCTTCACTGTCCACACCACCACCAATTTTGGGTCATCTGCAAACTTGTCACCTACATTCTCATCCA
TTTCTAGGGATCCAATAATCCAAGGAATTTAAGGAGCAGTGCAAAATGTGTGTGTAATTTCAGCACCATCAAAATAAACA
CCGTCTGAATTCTATTACCAGAACTGGTTAAGTTACT
>M00285:128:000000000-BF978:1:1114:9196:7022_1:N:0:46
GCTATTTGGCCAAGTCCAGATCCAAACATTCAGTTTTCTTGGTGTTTGTTTTACGTGTAATGACAATGTCTGCTCGGGGA
TGTTTCAACTGTGACATCAGTCGTATCTTAAACAACTTTGACATGAGTTTTGTGTTTTCATTTTGAGTAGCTAAAATTAA
AATTTCTGTGCTTTGCTAATTTAGTCTGAAAGTAGATATGATTAACGTCAGTTTCTTTAATCATTTCAAATAATTTAGAT
TCTAATGGGTATTTCTGTTAAATGAAATAGATATTCTTTTGCCTCTCAGCCTGTGATTTT
>M00285:128:000000000-BF978:1:1114:26806:7023_1:N:0:46
GAAAAACTTCCCTCTGACATCTCCCCTATACTTTCCACCAATTATCTTAAAGGCATGCCCTCTCGTCTTGAGCATCTGCG
CTCTGGGAAAGAGGCGCTGACTATTAACTCTATCTATTCCTCTCAATATCTTAAACACCTCAATCAAGTCCCCTCTCATC
CTCCTCCTCTCCAATGAGTAGAGCCCTAGCACCTTAAGCCTCTCTCTATATTCCATACCCTCCAATCCAGGCATCATCCT
GGTAAATCGCCTCTGCACCCTCTCCAACGCTTCCACATCCTTCCTATAATGCGGCGACC
>M00285:128:000000000-BF978:1:1114:14084:7025_1:N:0:46
CCTCAAGGCCCTGCGTATCTGAGCACCTTGGGGACAGAATTCCAGTGATTCACCACCCCCTGGATGAAGAAATGTCTCTC
CATCTCCGGCCTTAATGGCCCTTGTCCCGAGACTTGTTCTAGTTGCCCTAGTCTGGGGAAGACCCTCCCTGCATCTACCC
TGTCGATGGCCTATTCTGAACTCCA
>M00285:128:000000000-BF978:1:1114:24397:7025_1:N:0:46
GAATGTCATTGGCAATGTTAGTATTTATTGTCCATCACTCATTCCCCCTGAGATTATCAAAAGTTGGCTACGGTGGTGAA
TGTGGAGTTGTAAACACCACCACATTCCTGTTTAAATGGAAGCAAATCTAGGGCGAGTTTCCTGAGGTTGTAACTAGTAG
AATAGATAAGGATGAATCCCATGGATGTCATGTATTTGGACTTCCAGAAGGTATTTGATAATTCACCATACAAAATAATA
TTATGCACA
>M00285:128:000000000-BF978:1:1114:8603:7025_1:N:0:46
GTACACACCGGTGAGCTGCAGATGTGGAGGAGAGTCCGAGAGTGCTAGACACCACACAGGCTGGGGTGTGGGGTGGGGTT
TGTCGTCTGGTAGCCCCCGATGGAGGGCAGTGTCTGTTCGAGAGCAGCTGCAGCGGGAGTGAAACTTGTGAATGGATTAG
GAATCTTTGAAGTTGCTGTTTTTGCAGCTGTTTGTGTGGCAGCTGTTGTCCTGGTCCACGAGCTGGCGGGGATATC
>M00285:128:000000000-BF978:1:1114:19223:7026_1:N:0:46
CAACAGATTTCCAATTTGCCTGAAAAAACGTTTTATAAGCAAAATCCAATTATTTGAAACTTTATACACTAAACACATGG
AGAATCCACTGGAAAACAGTTGAAGTGTATGTATTTTCTGGTGCTGAGTCGTCTGGAAACAGTTATTTAACTGCACCTCA
CCGCTGAAAAGTTATCATCAGATATAGCAACAGATTTCCTATTTGCCTGAAAAAACGTTTTGGAAGCAGAATCCAATGAT
TTGAGACTTTTAACACTCAACTCATGGAGTTTCTACTGAACAACAGTTGTAGTGTCTGT
>M00285:128:000000000-BF978:1:1114:26769:7026_1:N:0:46
GAGCTGGAATTTCTGACCTCCAGCAGAACAATCTTTACAGCCGGGGAGGATGTGCATTTCCAGAGGCAAGGTTCTGGAAA
ATCATATCTTTCAGTAGCACAATTGTCATAATACCATAATGGGACAGGCTCGAGGGG
>M00285:128:000000000-BF978:1:1114:22416:7026_1:N:0:46
GAAGAACACCACCTCATATTACCCCTTGGGAGTCTCCAACTTGATGGCCTCAACATCGATTTCTCTAACTTTTGGTATTC
CCAACCCTTATTTTTCTTCTCCCTCCCCACCCCCACTCCATTGTCTTTCCTTATTCCTATTGCTCCCTTCCCCTTCCTTT
ATGACCTTCCCATCTCCTCTCCCCCATCCTTTTCCCCATAGTCCACTGGCC
>M00285:128:000000000-BF978:1:1114:12801:7026_1:N:0:46
TAGATCACAAAAGCATACTATTCCCTTCCTTTTCCATAAAGAAAAAGCTGTATCTAGTCGAGATGGTTGAAAAAAAATTA
GATTGTATAGGACTTGACAAAACAAATTTAGTCAATCCAAAGAATTTACGAAATTGAAACCATATTCGTAATGTATGC
>M00285:128:000000000-BF978:1:1114:17906:7027_1:N:0:46
ATCATTTTTAATTTTGTGCAGTGAATCTGACCATATTTTCATAATTAAATCATAAATTATTGCTGTCAAGCCCTTCTGAT
GAGGATTAAAACCTAAAATTTTATCAATGATTTTGTCTTTATAAAGAAATGGAAAGGAGGGTATAGTAGCTTTTAAAAAA
TTTCTAATCTGCAAATATCGAAAAAAATGTGATCTAGGTAAATTATATTTATTAAACAGCTGTTCAAAAGATGCAAAACA
GTTACTAATGAATAGTTCACGAAAGCATACTATTCCCTTCCTTTTCCATAAGGAAAAAGT
>M00285:128:000000000-BF978:1:1114:7687:7028_1:N:0:46
CGAGACAACTTTTTCACTGTACCTGAGTACATGTGACAATAATAAACCAACTTACTAATATTTAACTATATCAGCATTGC
ACAACCCTCACCTAAGTTCCTTGCTCATCATCAACGTCCATACACTGTGGACGCTACACTTGCAGGATTTTGTGCTGAAA
GCAGGTTGTGCTCGAGGTAGGGCCATGTTTTGTA
>M00285:128:000000000-BF978:1:1114:15611:7028_1:N:0:46
GGCCAGCCAGAAGATGAGGAGCTATTCCTCAAGCTTGCATTGGGCCTCACTGTGATAGTACTGGAGGCACAGACCAATGG
GTCAGAGTGGGATGGAGAACTGAAGTGGCAGGCAACAGGAAGCTCAGGGTCACCCCTCCGGACTGAGTGCTGTCTGGGTT
CTTCTGCTGGGTAGTTCCTGCACTCTTTTGTCTATGTTCTTTTGTCAATGTTCTCAGTCTCTGCTCTCATTCACTCATTG
ACCAGATAACCATGTTTAGTTTATTCCCATGGCCATCCTGGTTTTCCCCTATCAGAAAT
>M00285:128:000000000-BF978:1:1114:11219:7029_1:N:0:46
ATATGGCATGGCCTGACGTATGATTTTTATTTCCATGACTGGGCTGAAAACCGATAACAGAATTATTTTTTAAGCATATC
ACAGTAGACGGCCTCATTACACAGAATAGATGCAATTTTGTATAAAAGCTCTGCCTATATTAATCTTTTAATTACTGATG
CAGCAAGGTGCATCAAACACTGTGGCGCAATGCATCAATTCTTGCAGGTACTTTTGTAGTGATTTCAGCAATTGCTTAAG
CATCAGTAAGTTGGCAGGTATATGGATGAAGGCAAAATGCAAATGTGTGTACATCAGGGT
>M00285:128:000000000-BF978:1:1114:8974:7029_1:N:0:46
GAACACAGGACTGCTCTGTAGTAAACCACTCTAAGCAGCTAAGAGCCAAAAGTTTACCAATACTCTGGCAACTAGTGCTA
GAGAAACCCAGGTACTTATGCTAGGCCCCTGATGGGGCTCAGGTGTGTGTCATTATGCAATCGGTCCAGCATGGAATCCA
TGTGCTGCACAACGAGGCATCTAAGGAGCCAAATCAAGGGCCAGTGCTCAGAATCATGACAAGAAGATACAGGTGCCTGA
GGGCATGTACCGCTTGACTTAAGGACAGCTTCTATCCCACTGTGAGAAGACTATTGAACT
>M00285:128:000000000-BF978:1:1114:28161:7031_1:N:0:46
ATTTAAGTTTCTAGCGTCAGAGTTGGATTAGAACTCATTTCTTTTGGAAATTTAATGAGGAGGTTTCTGGGATCCCAGAC
CAATAGCATTGCCATTGAGCTACTGTACATACTGTATGACACAGAAACATTCTGGACTCAGAGGGTGATCTCTCCCACTG
CCTCAACATCCAGGGATCCTGGAGGTTGTCACAACGCCAGACAGACAAGCAGTGATAGCAGGGATTTAGTGTTCCTTTGT
GTTTAGTTTATTTAAGGATGTTCCAAACACAAATCTGCTTTGGTCCCTTGTTAGTT
>M00285:128:000000000-BF978:1:1114:19449:7032_1:N:0:46
ACATAAACCCTCACTAGTCAACATAATAGGGGATACAAACTACGACCTAGATTTTTAGGCCCACCACATCTAGCCAATAC
ATTTATCATGAGGTTTTCAGCATGATAAGAGATGTCAACAGCTGGGAACAAATAATATTTATCCTAATTTTCCCCCAAAG
TTAGCATCAAGCATGTTGGATTCTCCCTTCAGCTTCACTTACTACTCAATCGCA
>M00285:128:000000000-BF978:1:1114:22397:7033_1:N:0:46
ATGGGAATCAAATTCTTAGCATATTAAAACCAATTCTTTGTGAAGATTGTAAATTAGTAGGGCAACACCTTCCTAAATTG
ATATGATTCATTTTTCTTGGCTGTTAGAATAAGTAATACTATTCAGAAACATTTAATCCTTAATCATACAACTGTGTTAG
GAGTTACCAGGAAGTAGAAAGGAGAACAAAATTATCTGAGATGTGTGTTTAAGACTATCAGGAGCTTAAGATGGCTGTTG
GGCTAGATGGGGATAAAATGTAGCAAGAGTTACTAAAACTGTTTTAAAGTTAGAGAAT
>M00285:128:000000000-BF978:1:1114:26572:7033_1:N:0:46
TCACAGCCCTCCAATCTGAGGGAACTCCCTCCACCATAACCCTCTGCCTTCTACAGGAAAGCCAATTTCTTATCCACACA
GCAAGATCCAGATATTCATTTGTTGTGTAGTGGGGAGGGTGCTGTAGAGATTTGAAGTTGAGGACGA
>M00285:128:000000000-BF978:1:1114:14615:7033_1:N:0:46
AACCTATTCCCATCAGCTCCCCCCGGATTTTACCACTCACCTGCACACGAGGGGCAATCAACATACCAACCTGCACGCCT
TTGGAATGTGGGAATAAATCTGAGCACCATGCGGTCACGGAGAACATGCAACTCTACACAGACAGCACCCGAGGTTGGGC
TTGAACCCGGATTGTTGGTGCTGTGAGCCAGAAGCTATACTATCTGCACTGCCTGGCTGGAATTACACTATCATAGCTGG
CCTGGGT
>M00285:128:000000000-BF978:1:1114:18409:7033_1:N:0:46
CATTTGGACAGGTACATGTATGGAAACGGTTTAGAGAGTTATGGTTCAAATCCACGCAAATGAGACTAGCTCAGATAGAC
ATCTTGGTCATCATGGACAAGTTGAATAAAAGGGCCTGTTTCTATGACCCTATGATACATTTCCACAGTTTGCATCTCAA
ACATAGACTACATATAGTATTGTTCTAGGTGACCATGGAAGCATCATTATTGAATCTATTCTTCCACATCCAGACAAGTT
ACCTGGATGG
>M00285:128:000000000-BF978:1:1114:24096:7035_1:N:0:46
GTAAGCAGCTAGCCCAGATAAATTTGTTGAAGACGAACTTGATAAGTCACTCAATTTTTCAAAGCCCATGTCATAAAAGT
AAATAATTGTTAAGCTGAGCATCAATAGGTTTATTGTTAAAGGGTACTCTG
>M00285:128:000000000-BF978:1:1114:22137:7035_1:N:0:46
AATTGATTCAGGGATAACAAAAAAAGAGTGCAGAATGATAATATGTATAAATATGTGAACGGAAGTTGCTCCAAGTTTAT
TCCACATGACAGGAAGTCCTACAAACCTGAATAGGGAGTGTAATGTTCCCTGAGGTCCTTGCAGTGATTAGATGTGTGGG
ATGTATTACTGACACATCCCCATGCATGGACTTGTAAGTGAAC
>M00285:128:000000000-BF978:1:1114:5119:7035_1:N:0:46
CCCACTGGCGGGACCCCGGAGTCTCCTGCTGGCTCTGCTCGCCACCAGAACGTGTCTGATGGTCAAAGCATTGAGCAGGA
AAATGAGGACAAATGGGATCAGAGGCGTGAGGATATAATGCAGGACCTCAAGTGCGTCCCAGGCCACTGAGGACAGAACA
CCGTCTCTTTCCGTGCAAAACCAAGGAACATTCTAAAACAGTAGTCTCCTGAGAGCATTAAATACCAGAGGATGACGAAC
AGCTTCTTTGAACAGCTCAGCACGGTCGCCGTCCCCAGAACCACAGCCGCCTTCTCTCGC
>M00285:128:000000000-BF978:1:1114:16860:7035_1:N:0:46
TTTATCAATCACAGATCATCTGTCCAGCAATGATATAAATATAAAGAGAAGCATGAAACAGAAAAGAAGAGAGAAAGAAC
AAAGGAAATCAGTGATATACAATACACCGACAAAACAAACAATGAGGATACCGGAAATCTGAAATATAAGTAGGGAATGC
GGCAAATACTCAACAGATTAAACAGCTTCTGCAGAGAGAGAAACACTGTTAATTATTCACAAATTGAGATCTTTCATCAC
AATTAACCATCTCCAATACAAACAGGAAAAACTGGTGATGTGAAATTGTGGAATTCAATG
>M00285:128:000000000-BF978:1:1114:15742:7037_1:N:0:46
GTGTGTGGGGGGTCAGTGTGTGGGGGTCAGTGTGTGGGGGGAGTGTGTGGGGGTAATGGAGTGGGGGGACGAGGGCGGGG
TCGCTGTGTGGGGGGTGAGTGAGTGTGGGGAGAGAATGGGGGGATAGTGCGTGGGGCTCAATGTGACGCGGGCCACGCCG
CAGCGCTGACAGTTAGTGGGCGAAAACGCCCGCGGCTGACCACCGTTCACAAATTCGTCTATCCAATGCCGTCTACTACA
TGTCAATACACATTAACAACAATAAAGTCATGGATGTCATCTGCAATCACATGGACAACT
>M00285:128:000000000-BF978:1:1114:27667:7039_1:N:0:46
GACTGGAGGCCTTTCTCTAGTGGTGTGCCACAAGGATTAGTGCTGGCTCCATTGTTGTTTATTACTATATTAATGATTTA
GATAATAATGTGGTAAACTAGATCAGCAAACTTGCTGATGACACCAAGATTGGGGTTGTAGTGGACA
>M00285:128:000000000-BF978:1:1114:4215:7040_1:N:0:46
TATCAAACATATCTTGGGCCTGTCTTTTGGCTTCTCCTTCTTCCTCCTTTTCTCTGGTCAATTCATCACATTTTTGCTGT
AGTTCGGTCAAATGTTTCTGATGTTCTTGCAACTGGTCATTAAGCTCAGACTGTTCAAGTACTTTGTGCTTTAGGCATTC
TAGGAAAAGGTGTTGACTATCGTTCACATTGTCAGCTCTCTCATCTTCTTTCATGATTTCCATGAAATAAATTTTCTCCT
>M00285:128:000000000-BF978:1:1114:13070:7042_1:N:0:46
ACAAACAAGAAAGAAACAATAAATCTTGTCTATTTTTGTCAATGGTTCACTTTACGGAAAATCATGACATGGACGGTTTT
CTGGGAAAGCAACCTCTCGGTAAAATGGGGGATGCACTGTAATAAGGATATTAACATGAGTTACTTCATTTCCTTCAAAC
ATTTTAGTTCATTAATAATAGAAATAGTGACATGAAAAAGGGTTATTTGTCTGACAGGATGGAATTATTCACTTAGTTAA
>M00285:128:000000000-BF978:1:1114:9009:7046_1:N:0:46
GCTGATATAGCAAAAGATTTCCTATTTGGCTAAAAGAGCGTTTTGAAAGCTAAATCAACTCATTTCAATCTTTCCACAAT
AAAACCATGGAGTACCTCTTGTTAGACAATTGCAGTGTATGTATTTCGGGCTGCTGAGTCGTTTGGTAACACTTAT
>M00285:128:000000000-BF978:1:1114:25638:7046_1:N:0:46
GATCCTCTGAGATGTTGACGCTCAGGAACTTGAAGCTGCTCATCCTTCACACCGCTGACCCCCCAGTGAGGACTGGTGTG
TGTTCTCCTGACTTCCCCAAGTCCACAGTCAGATCCTTGGTCTTGCTGACGTTGAGTGTGAGGTTGTTGTTGTGACACTC
TGCACTGTCCCATCACACCCCCCCAGGGTC
>M00285:128:000000000-BF978:1:1114:17522:7047_1:N:0:46
ATTCCCCACACCCCCCTTGAGCTTTCCAGTTCATCCACCCCAGATTATCTCATCAGCCCCTCCATTCTGATCATCTGCCT
AGGTCCCCTGTCTCCCATAATCTCCTCAGGCCCAGCTTCCTGAGGAATTCTATTCTCACCCTACCCAAA
>M00285:128:000000000-BF978:1:1114:18350:7048_1:N:0:46
AATTCATGGGCAGCCTTAAACAGCTGGGAAAACTGTGACCCCAGCTTTTGCCATTATGTCAAAACTGTAAGTTTTAACAC
TTTTTGACATCTTAAAAGCTATTGAAATAACTGAAAGCTAAGTGAATGAGAGGTTTTCAGTATCATTTTACAGGCAATGG
AGATCAAGCTTGTAAGTGAATGGTTTTCAGAAGTAGCACTAGTCTCTGGAGTT
>M00285:128:000000000-BF978:1:1114:27833:7050_1:N:0:46
TCTTTAAGATGTAACCAGCAACACATCAAGACTTCTTCAATATATATTCTCCAACCTTTAGAAAGAAAGGAACAGCAGAC
AGTGTCACTGTCTACTAATTCCCTTTCAAGTCGGACACTGTCCTGCTTCAGAAATATATTGATCAAATCCCATAACTCCC
TAATCCATGGAACAATGGGGCTACC
>M00285:128:000000000-BF978:1:1114:27134:7050_1:N:0:46
GCACTTCCTCCATTGGGAACTGTGGTCATGAACCTGCATTGTGCATAGCAAGGCTCCTCTTAACAATATTATTAGAATTT
GGCATTAGTGATACTATTATTGAAGTAGCAGATTAGCAAAAATGTTCAGCTGGAGACTTAACTGTCACAATATGTCAGTG
ATTGTCACTTATTTGAATAGTCTTTTTATAGGAATCTGATGTAAGAGGT
>M00285:128:000000000-BF978:1:1114:5244:7051_1:N:0:46
AAACACTCTGCTCCCCCCTCAGTCTGCTCCCCCCTCACTCCGCTGCCCACTCTGATGCTGCCCGCTCTAGAAGCTGGTTG
CTTTTTAAGCTGCCCGCGTGGCGCCTGCGCAGTGCAGCCCTCACTCGACCCCTTAAAGCT
>M00285:128:000000000-BF978:1:1114:11777:7052_1:N:0:46
ATTTGAGAAATTTGAGTAATGCCCACTGTTTCTGAAACAACAGCCCTCCTCAGTAAACCTGAGCGTCTACCCTCCCAACT
GGGGCCCAACAGGACCTAACTATTCACTGGGTTAGGCAGTGCACATGAAGAGTGGGATTACATGAGAGAACCCAATCATT
AGGAAGTGTAAT
>M00285:128:000000000-BF978:1:1114:18957:7053_1:N:0:46
NNNNNNNNNNNNNNNNNNNNNNNNNNNNNNNNNNN
>M00285:128:000000000-BF978:1:1114:7069:7054_1:N:0:46
AATACATTGTGCTTTTTTGTTACTGCTCTGTGAATCAGACTGAAATTTTGAATCTAGGATCTCTGACAGAGGATTCAAAA
TTTCAGTGTCTTCCAACCGACAGTACAGAAGGCAGAAGGTTTGGGGCAGAGAGGCAGTACTGAGAGAAGGTAGCAGCAGT
TTCAAAAGGAAGACAATGTGCTAGCCAAGAGTTTGAGGATTGAGGTTGAATGCGGAGACACGAGTGTTGTGACTGGAATC
GTACAATGCCTTGTTTAT
>M00285:128:000000000-BF978:1:1114:14846:7057_1:N:0:46
ACCACATTCACTCTGTCCATTCCCTTCAACATCTTATACGTTTCTATTAGGTCCCCTCTCATTCTTCTGTACTCCAACGA
GTACAGTCCAAGTGACGACAGTCGCTCATCATACGTAAACTTTTTCATCCCAGGAATCATCCTAGTAAATCTCCTCTGAA
CCCTTTCCAACATCAGCACATCCTTCCTAAGGTATGGGGCCCAAAACTGCACACAGTACTCCAAGTGAGGCCTCACCAGT
GCCCCGTATAGCCTCATCAACACTTCCTTGCTTTTATATACTATACCCCTCGAAATAAAT
>M00285:128:000000000-BF978:1:1114:14785:7057_1:N:0:46
ACATCAGTGCATTGAGGTAGTGCGAGGGAAAATAACAGTTACAGGGAATGCAGAACAGTTAGAAAGTGCAGTGCAGTCAG
ACAATAAGGTGCAAGGCCAGTGACGAGGTAGGTTCAGTCCACCTTATTGTCCGCCTGGTACAACAATGCTCCCATATCTG
GTGTATGAGAGCAACTTCAGGGACTGGCCAGGACCTGAAACCTATTGCTGCAGAAACTGGCCAAGGCAGGAAAAAAAGAG
GAAACCGCAATAGCCAAAGATAAGAAAGGTGGAGAGGTTTGTGGTGAATGACCGGTTGGG
>M00285:128:000000000-BF978:1:1114:14187:7057_1:N:0:46
CTACCGGCGGAAGTGGTAGATGTGGGTCCAATTGTAACATTTAAGAGGAGTTTGGACAAGTACGTGATGGGAGAGAGGTT
TGGAGGGATATGGTCTGGGTGCAGGTAGATGGGACTAGGCAGAAGATCAGGTCAGCATAGGCTGAAGGGTTTGTTTCTGT
GCTGTAGTACTCTATAGACACTACCAATATTTTTGAGGTCTCTGGAGATGGATATTTTTCCTTGTACATCTTATGAATAA
TATTTTACTGTATTGAGTGGCACTCTTCTCCAAGATGAAAATATCCTCTTGGTCAGCT
>M00285:128:000000000-BF978:1:1114:10405:7057_1:N:0:46
TTCTGCTATTTCTAGTCTTTGCTACATCTGGTTTTGTCTCTGCTCTACCTTTGGTAGACTATTCTTGAATACTTTTGCCT
TGTCGTTTTTCTCAAGACATGAAAAATAGAAGCAAGAGTGAAATAAATGTGTCCTCAAGCCTATTTTACCAATCAAAATC
ACAGCTGTTCTTTGAGGTCAACTCCATATGACTTA
>M00285:128:000000000-BF978:1:1114:11192:7058_1:N:0:46
GGATTTAGCTTAAAAAACGTTGATTAAACCAAATAGGAAAACTGTTGCTATATCAGCGATTACCTTTTCAGAGGTCAGAG
GTGTAGTTAAATTACAGTTACCAAACGACTCAGCACCATGAAATACATACACTACAATTGCTTTCCAGTAGATACTCCAT
TGTTTAGTGTATAAATTGGCAAATCATTGGATTTAGGTAAAAAAACGTTCATTAAAACCAATGAGGAAAACTGTTGCTAT
ATTGGAGACTAGCCTTTCAGAGGTAACAGGTACAGTTAAATAACTCTTACCAAACGACTG
>M00285:128:000000000-BF978:1:1114:27883:7059_1:N:0:46
TCCACTAATAGATTTTCCCTTTTTGGCCATGGGTAATTTCTCTCATTAGATTGATATCAACCCGATCTGTATTTTCTAAT
CTGTAAATGTTAATGTCTTTACAGTTTAGCTTCTGTTTCTTAACACTGATTACTTGTAATATCTCCTATAACCAACAAAG
CAGCTATAAAAGGATCAGTACTATCTCAAGTATAGCTGTTTCAAAAGAAAATACACAAGCTTTTAATGGCATCAAACTGT
TCTGATATGGCAGAAGAAAAATGAGAGGTACACTACATGTAAGAGCAGTTACAGTATTA
>M00285:128:000000000-BF978:1:1114:10164:7059_1:N:0:46
TATTCTAAGTCCAAATCCCTGCCTTATCTCCATATCCCTTGATACTTTGACCAATTAGATATCTATCTATTTCCTTCTTG
AATATCCCCAATGATCTGGCTTCCACTGCTTTCTGTGGTAAGGAGTTCCACAGGTTCACCACCCTCTGGCTAAAGAAATT
CCTCCTTATCTCTGTTTTGAACTTGCTTCCTCTAATTCTAAGTGTGTGTCCTCTAGTCCTGGATTCCCCCACCAAGTGAA
ACAGCTTGACCACATTCACTTTGTCCATT
>M00285:128:000000000-BF978:1:1114:24816:7060_1:N:0:46
GCCCCCTACTCTACTCCCTATACACCCATGACTGTGTGGCCAGATTCTGCTCCAACTCCATCCACAAGTTTGAAGATGAT
AGTGGGCCGTATCTCAAATAACGATGAGTTGGAGTTCAGGAAGGAGAAAGAGAGCTTAGTAACGTGGTGTCATGTCAACA
ACCATTCCTTCCATGTCAGCAAAACAAAAGAGCTGATCATTTGCTTCAGGAAAGGGAGTAGTGCATGTGCTC
>M00285:128:000000000-BF978:1:1114:11764:7066_1:N:0:46
TTCTGAGAACATAGAACAGTACAGCACAGGAACAGGTCCTTCGGCCCATGATGTTTGAGCTGAACACAATGCCTAATTAA
ACTAAATCTCTTCTGCCTGCACATTATCCATGTCCCTCCATTCTCCTCATATTCATGTGTCTGTCTAACAGCCTCTTAAA
TGCTGCTATAGCATTTGCTTCCACCACTACGCCAGCAGCCAGTTCCAGATACCCACCACTTTCTGTGTGAAAA
>M00285:128:000000000-BF978:1:1114:7057:7066_1:N:0:46
CTCTATTTTACCGAGCTCCATGTACCTATCTAACAGTCTCTTGAAAGACCCTATCGTATCCACCCCCACCACTGCTTCCG
GCAGCCCATTCCACGCACTCACCACTCTCTGAGTTAAAAATCTTACTCTTGACATCTCCTCTATATCTACTCCCCAGCAC
CTTAAACCTATGGCCTCTTGTGGCCACCGTTTCAGCCCTGCGGAAAAGCCTCTGACTATCTACCCGATCAATACCTCTCA
TCATCTTATATACCTCTATCAGGTCTCCCCTCATCGTCCTTCTCTCCAAGGAGAAAAGGC
>M00285:128:000000000-BF978:1:1114:7663:7067_1:N:0:46
CCCCTGGCAGCGCATTCCACACACGCACCACCCTCTGGGTAAAAAAATACCTGATATTCCCCCCAGACTTTCCTCCAAAT
CACTTTAAAATTATGCCCCCTTGTGTTAGCCATTGTTGCACAGGGAAAAAGTCTCTGACTATCCAGTCAATCTATGCCTC
TTATCATCTTGTACCCTCTAACA
>M00285:128:000000000-BF978:1:1114:9888:7067_1:N:0:46
AGTGAGCATTTGTCTGTCATTTGTACTAATTGTAAAATATTGAGGTTCCAATTCCTGTGGCACTAGTTACATTTTGCGAA
TCAGAAGAAGACCAATTTCTGCCCACTGTCAGCCTGCAGGGTACCCCCTAAGTCAAATCTAAGTCTCGTACCTACCGACT
CCTTCACAATTCGGTTTTTGATTCATTCTATCTCATGGC
>M00285:128:000000000-BF978:1:1114:14267:7069_1:N:0:46
AGATATCTATAGTTCACTTTACCAATCATTTTTAGTTTTGTCCAGTGATTCTGGACATATTTTTATAATTAAATGTTGGT
GGCGCTGCATGGACTGAATCACAACTTGGCTATGTTCCAGGCACGTTTGAATCCACCATTTACCGCCCATTAATACGTAT
TTTACAATACTGGCAAGATCGGAGAGCACACGTCTGAACTCCAGTCACTCCGCGAAATCTCGTATGCCGTCTTCTGCTTG
AAAAAAAAAAAACCCCGCCACATTTAGCTTTAAAAAACAAATCGTCCACACAATTTCCC
>M00285:128:000000000-BF978:1:1114:4421:7070_1:N:0:46
AGGAAAAAAAAACAAAACAAGGAGAAAAAAAACTGGGCTAAAATTCAATAGAAATACAACAATATAATGTCGTCAGCTCC
GTTTCTCTAAATTAAAAAAAAAAGTTATAAAAGGGGAAACTACATCTTATGAAAGTATTGAATAAATGGACTCCAGATAT
CTTCAAATTTAAGCGAAGAATCAACAGTACCACTCCTAATTTTTTCCAAATTAAGACATGATATTATCTAAAAGCCTCTT
AACCGCCACTATTGTGCCTGCTTCCACCACCACACCTGGCAGTGTGTTTCAAACAACC
>M00285:128:000000000-BF978:1:1114:12111:7070_1:N:0:46
ACTTGAGGATAGTTTGAAGATATGGAAAATCTGTCACATTTAGTCAGACAGGATGTTTTTCAGGCATGGTGCTGGATCTG
AGCAGCAACAACTTTAAGCTGACCTGACCACATACAAAAGGTCTGTTTATCCTCTTTGTTGGTCCTGAGCTCTCCCTATC
CCGCTTTTAAAAAGCCTCACACC
>M00285:128:000000000-BF978:1:1114:9587:7070_1:N:0:46
CCTGTTGGATCTGCTGATCCTGCTGCCGGACTTGGCTGGACACAACGAAAGAGGCCAAGACGGTTCCGTCCACGCGGAAG
CCTGAGAAGAGTGAAGGGTCGATCACAAAAAGCCGCTGACTCCGAGTCCCGACTCAAGACCCCACAGGAGAACTCGACGA
TGCAGCACGATTCCCCGGGGCGCCCCACC
>M00285:128:000000000-BF978:1:1114:27044:7070_1:N:0:46
ATGGTTGTTGTCATGGGTGATTTCAACTTCCCTAATATCGACTGGCACCTCCTCAGTGCAAAAGGTTTGGATGGGGCGGA
ATTTGTTAGGTGTGTTCAGGAAGGATTCCTGATACAATATGTAGACAGGACGACTAGAGGAGAGGCCATTCTGGACCTGG
TACTAGGAAATGAATGGTCAGGTGTCAGATCTCTTGGTG
>M00285:128:000000000-BF978:1:1114:24238:7075_1:N:0:46
TCTAAACGCTGTTTTAGACATATTAGCATCTTTTGTTATATCATCGAATAGCCTTGCAGCTGTATAACCTACAGTCGAAA
AGTCGTTACCAAACGACTCAGCACCATGCAATACATTAACTACAACTGTTTTCCAATA
>M00285:128:000000000-BF978:1:1114:10625:7076_1:N:0:46
CAATGGTGAGAAAGTTACTGGAGGGGGGTTCTGAGAGACAGGATCTACCTGCATTTTGAAAAGCAAGGACTGGTAAAGAT
AGTCAGAATGGTTTTGTGTATGGGAAATTGTGTCTCATTAATTTGAGTATTTTGAAGGGGTAACCAAGATGACTGATGAG
GGCAAGGAGGTAGATTTTGTCTATGTGAACTTTAATACAGCCTTTGAGAAGGCCCTGCATGGTAGGCTAGCCCTGAAGAT
TAGACCACGTGGGATCCAGGGTGAGCTAGTCAAATGGATGCAAAATTGGCTTGGTGGA
>M00285:128:000000000-BF978:1:1114:24487:7076_1:N:0:46
GTGGCTGGAGTACCTCAGTCAGAATCAGGTTTATTCTCACTGGCATATGCCGTGAAATTTGTTGTTTTGCAGAATCAGTA
CAGTGCAAGACATAATGACATAAAAATTACTATAAGTTACAAAAATAAATGAATAGTGCAAAAGAGGAATAATGAGATTC
ATGGGTTCATGTATTAGGTTTATAGGTGGTGCCTTGTACCTTCATACACACA
>M00285:128:000000000-BF978:1:1114:6900:7081_1:N:0:46
GGCCCAAGGATATGTTAAAGACCCTTTTTTTGTGGGGCACCCGTGTTCAGTCCAGGTGCAGACTTGAGCTTCCTGTTGCC
CATCACTTCAACTCTGTATCCCACTCTGACCTATCGGTCTGTGGCCTCCTGCACAGTAACAATGTCCCAGGCTATTAAAG
TTGATAGATTGAAGGACTTATCTGTACCTTTTCTTC
>M00285:128:000000000-BF978:1:1114:18684:7082_1:N:0:46
CTAGCTTTCCTCAGCATCACGCCGATCTTTTATCAGTGTCAGAGACACTGTTTGAGATGTCACAATGACATTGTTTATGT
CATGTACATTTTTCATGACATCATCAATATACTGAAATGGCCCATATTGAAGATTCACCAAATAAAATTGTAAATATAAA
ATCATATTTCAAAATCTATCCTAAAGTGAACGCTTACTGAATACATATATGCCAATTCTCATGAACATGGCTTCCTGTAC
AACATCTCAAAGCACTTTGTACAATGATT
>M00285:128:000000000-BF978:1:1114:21804:7084_1:N:0:46
AACTCAAGTGGCATCAGTTATAGACTATTGGTATCAGCAGGCTCTTGGATATTGAACAGGTCACAGATTGACATAAACTG
CAGTACTAGCCTAAGAATGAAAGATCTGTATGCATTTAACTCATTCCAATTTCTTCACTCCGTTACCTGGTGGTAATGTT
CTGCATTCGTGCCAAGAACTGGGGAGGCAAAGGCCAGTCTTTCTTTCCTCTCTTCAATGCCAGTATCAGGTATAGGCAAC
TGAGATAAAGTGAATCCCTTGAGCAGTATAAGGG
>M00285:128:000000000-BF978:1:1114:8278:7087_1:N:0:46
AACACCTCACATTTATCCAGATTGAAAGCCATTTGCCAATCTTCAACCCACAAACTAGCTGATCAAGATCCCCCTGTAAT
TTTTCATAACCTTCTACACTATCTACTCCACCTATTTTGGTATCATCCACAAATTTACCAAGCATGCCTTGTACATTCAC
ATCCAAATTGTTTATATAAATTATAAACAACAAAGGTGCCAGCATCGACTCCTATGGCACACCACTAGACACAGGCCTCC
AGTGTGAGAAACAACCCTTGACCATCACCCTCTGCTTCCTACCACTGAACCAATTATGA
>M00285:128:000000000-BF978:1:1114:21781:7088_1:N:0:46
TCCAGGCAGCATCCTGGTAGATCTCCACTGCACCCTCATTAAAGCTTCCATATCTTTCCTATAATGAGGTGACCAGAAAT
GAACACAATACTCCAAGTGTGGTCTAACCAGAGTTCTATAGAACTGCAACATTACCTGGCAGCTCTTGAACTCAATACCT
CGACTAATGAAGACCAATACACCATACGTCTTCTTAACAATCCTATTGACCTGAACAGCAACCTTGAGGGATCTGTGGAC
GTGAACCCCAAAATCCCTCTGTTCCTCCACACTGCTA
>M00285:128:000000000-BF978:1:1114:25719:7090_1:N:0:46
TCCTCAACAACACAGAGGCAGCAGCATCAAAAAGCTTTTAGAAGCAGGTCAAGAACATGGCTTGCCATCATTGTCCATGA
TTGCCATTATGGGTGGGAAGTAAATGTTGGTCTTGCCATCAATGCCCAAGTCCCATATCAGAATGAACAAAAGATCCAAA
GTCACCTGTTCTTCGTGAACTGGC
>M00285:128:000000000-BF978:1:1114:23537:7092_1:N:0:46
CAAAAAAAGCCTTAATAGGCTGAATGGCTGCCTTCAGTGCTGCATACTTTGATTCTTTTGTATTTATCCTGTGATCTTGT
GATAAAGATGCATTTAGAATAATTCATGCTCCAGATACTGAGTTTAAAAAAAACACACACAATATGATCTTGACAAAACT
ATCTGCTCCACTATAGAAATAACACAAAAGCTTTGAAAGAAGTATTGCCAAATCCCTCATTTTTGTCAAATTTTTGTCAC
CTCCCAAACATTTTCAATTGTGTGAGCTGAATTTTCCTGAGAACTCCTTTTAATCTAGTC
>M00285:128:000000000-BF978:1:1114:6949:7092_1:N:0:46
GATCCGGACCATCCGACGTACAGACTGTGATTTAAAGAGACCTTGGTGGACTGGAGGCGCTTTACACCGGGAGCTGACGG
CTGGTGACGGCTGACCGGGAGTTGTTCCCGTCTCCAAGCTCTCACTCTCTGCCCTTCTCTTCCACCGTTGTGAACTACAA
TTCCCAGAGTGCAACAGCAGCCGTACACTGCGCTTCCGCACCAGCGGTTCCCGGAGCGGAAAGATCGGCGGTGTGTGATC
CCCGGTGCGAGCCGCCCCTGACCCGCGGGGA
>M00285:128:000000000-BF978:1:1114:24885:7093_1:N:0:46
ATTCCAGGATGCTATGACTTTGCAACAGAAGTTGGTGTTAATCTTCCATTTGAGATCTGCTCCTTTTGTATTCATGTCCT
CATAGTCCAAGGTTGAAAACAAACTCATATCTGCTTTTTCCACTTCTTTAACACATACTTAATTCAGCTGAACTTCACTG
TTTTCCACCAGCCACAAAAGTGTTGATCAATGCCTGCTTGAAATTCAGGAACCAGAAAAAGTGTGGTCAGTAGTTTATCT
TGTATAGCAATGTAATCTGTGGAGAATTGAATAAATTAGTATAAAAGACTGCAGAAAC
>M00285:128:000000000-BF978:1:1114:25661:7094_1:N:0:46
GATGGTGAACCAATAATGAATTACAAACAATGATTGTAATTTTTCACCTCTCTGTGAATATAAGGAGCAATCAACATTTA
ATGGTATTAGATTTATTCAACCAGTTCAAGATTTGATACACAACCCTGGTCTTTATAGGGCTGAAAGAGTTCTCTGGGCT
TATTGAGTTTGAGCTGATCTCAGTGAAATGAATGGTGCTGGATGTATGGACATCCCACTGCAGAATTAAAGATGCTCTGT
AGATCTCAACTTGTTGCATGACTCAGTGGCTTACCTACAGGGCTTTCTAAGTGGATTATC
>M00285:128:000000000-BF978:1:1114:22604:7095_1:N:0:46
ACGCTATGAGCTACCCTGAAACTGCCAATGAGAGCTGAGTTCATGAAAATTCCAAGCTCAGAAGTATATTACATTTTTAA
CATATTCCCTGTGGGTCAAGATGACCAGAGGTATCTATGCATTCACCTTCTCTTCCCAAAACTCAGTTCCTATTGGTAAC
TTCCCTCTGAGTTAAGCCTGTTTCTTCAAGTGCAATCATACCAAAATCTTGTTCTAGCACCTGCTGGCATCCTCTTTAAA
GATCGGAAAGCACACGTCTGAACTCCAGTCACTCCGCGAAATCTCGTATGCCGTCTTCTG
>M00285:128:000000000-BF978:1:1114:25348:7096_1:N:0:46
TATTGGAGTTTTTTTAAGAAATCTCAGGCAGGGTGGACAAGGGAGAGGCCGTAGATGTAGTGTATTTAGACTTTCAGAAG
GCATTCGACAAGGTGCCGCACAAAAGACTAATTAGTAAGATGAGAGATCATGGAATAACAGGCAGGATAACAGAATGGGT
GGAGAGTTGGCTGGATGGCAGGAAACAGAGGGTGGGAATAAAAGGAACGTGTTCTGGTTGGCTGCCGGTTACTAGTGGTG
TTCCACAGTGGTCGGTGTTGGGGCCCCTTCTT
>M00285:128:000000000-BF978:1:1114:5060:7098_1:N:0:46
TGGAGTTCAACCCAGAAAAATGTGAAGTGATACACTTTGGAAGATTGAATTTGAAGGCAGAAAACAAGGTCATTGGCAGG
AGTCTTAGCAGTGTGTAGGAACAGAAGGATCTTAGGATCCATGTCCATAGATCCCTCAAAGTTGCCATGCAGGTCGATAG
GGTTGTTAAGAAGGCATATTGTGTGTTGGCTTTCATTAGTCAGGGTATTGAGTCCAAGAGCTGTGAGGTGATGTTGCAGC
TTTATAGAACTCTGGTTA
>M00285:128:000000000-BF978:1:1114:28289:7101_1:N:0:46
AATATTCTGGAGAAACCCAGTGGGTCGAGCAACAGCTATGGGAGGAAAGGAATTGTCAATATTTTGGGTTGAAACTCCAC
CAGTCCTGATGCAAGGTTTTGACCCGAAGCGTTGACAATTCCTTTCCTCCCGCAGATACTGCTTGACCCACAAAGT
>M00285:128:000000000-BF978:1:1114:9121:7102_1:N:0:46
GCAGTTCTTGTTGCCACACTGTAGGAAGGATGTGATTGCTCTGTAGGGAGTGTAAGATTCACCAGGATGTTGCCTGGATT
GGAGGACATTAGTTTTGGGAGGGATTGGATAGGCTGAGGGGCATGTTGAAGATGAAGCAGCATTAATCACGTACCACAAT
CACAAGGAGGATCTCACTGAAACCTACCAAGTCTCACGTCTGTGGTGGGGAAGATGCTAGAATCCATTATTAAGGATGAG
ATAGGCGCATATTTGGACAGCAATGACAGGATTGGGTCGAGTCAACATGGATTTACCA
>M00285:128:000000000-BF978:1:1114:23607:7102_1:N:0:46
GATATAGCAACAGATTTCCTGTTTGGCTAAAACAGCATTTTACAAGCTAAATCTATTGATTTTCCACTTTCTACACAATC
CCCATGGTGTAACGATTGAAAAACAATTGTAGTGTATGTATTTCATGGTGCTGAGTCGTTTGGAAACATTTAGTTAAGTG
TACCCTTTACCCCTGAGAAGTTAACTCTGATATAGCAACAGTTTGGCTAATTGGCTAAAACAGCATTTTACAAGCTAAAT
CCATTGATTTTCCACATTCTGCACAGAACGCAAGGAGTATCTACCGGAAAACAATTGT
>M00285:128:000000000-BF978:1:1114:4647:7105_1:N:0:46
AGTTTGGATTGTACCTGTTGTCTGGTTCACTGCTGTCGATAGACATCTCTATCATGCTGGTCCATTCCTCATGGAGTCTA
ACAGGGTAGTGCTATGCCATCTTCTGCAGATTTCCAGCCTGGGCTGGGTTAGAATTGATATGAGTGCAGCAGTCCTGTAG
TAAAGAATGGGAGAAATTGGCCACGTGGGCAAATGCTGAGCAGCATTTTTCGATTGATATAATTTAAGCTAGTCTAATTG
CTTTTAATTGTACATGGTTTTTTTTACTTGTTT
>M00285:128:000000000-BF978:1:1114:26052:7107_1:N:0:46
TCTCGCTTCTTCTCTCTCTCCCTCTAATAAATTTAAATTTTTTATTAAATTTTATTTACAGCGTGGAAACAGGCCCTTTC
GGCCCTCCAAGTCCACGCCGCCCAATTTATTTAACCCCCGCCAGATTAACCTACCCGTACGTCTTTCCTAATGTGGGAGG
AAACCGGAGCACCCGGAGGAAACCCACGCAGACACGGGAGAACGTACAAACTCCTTACAGTCGGCGACCGGGATCGAACC
CCGATCGCCGGCGCTGTA
>M00285:128:000000000-BF978:1:1114:22917:7107_1:N:0:46
GATGGTCAGACTCTACTACACATGGCAATTCAGCGGCAAGACAGCAAAAGTGCCCTCTTCCTTCTCGAGCACCAAGCTGA
TATCAATGTTCGGTGAGTGTGGTCCAGTATACTGTGTATGTCGGCATCTTTAAGGTTTTGAGAGAGAACGGAATGTGGCC
TTTAATCATT
>M00285:128:000000000-BF978:1:1114:6979:7107_1:N:0:46
ATTCAGAATTGGCTTGCCTGTAGAAAGCAGAGGGTTATGGTGGAGGGAGTGCATTCAGATTGGAGTGCTGTGACTAGTTG
CATCCCACAGGGATCGGTTCTGGGACCTCTACTTTTCGTGATATTTATTAATGACTT
>M00285:128:000000000-BF978:1:1114:9991:7107_1:N:0:46
ATACCATGTTCTAATCTTATATTCTTTAATCTGATCTTTCATCCAAAAGCCACCTAGACCACTACCTTGAGTTTACTGAT
AGTATTCACCCTTATTATCTATCTTCCAATGAGTCAGTTCCATGTTTCCATAGGAATGTGTAATTCTAAACCATGTGACT
TTTGCATCTCAGTTTGTGATTGTCTCCTGCGGTCGTAGAGCTTGTAATTATGATCAACAACTCAGTAGAACTAAATTTCT
TATGCCCCGTGGAACAATAAAATCACAAGTTCTGCCTTAAGGC
>M00285:128:000000000-BF978:1:1114:22881:7109_1:N:0:46
CAACAGCATCTTACTTCTCAGGACTGAGAATAACTCGCTTCCACTTTATAGAACCATAGAACCTTACAGCACAAAACAGG
CCCTTCGGCCCACCAAGTTGTGCCATCCATCAAACATCTCACAACCTAACTCTTTCCTCCCACATATCCTACTATTCCAC
ATTCTTCCATGTGCCTATCTAACAATCTCTTGAACCTGTCCAACGTATCTGCCTTTACTACCACCCCAGGCAGCGCATTC
CATGCGCCAACCACTCTCTGGGTGAAAAACTTCC
>M00285:128:000000000-BF978:1:1114:8678:7109_1:N:0:46
CTGATTGATTTTTCACAATCAGTTTTGGTAATTTCATCTCTCAATTATTTTTAACTTATGCTCACTAATATCCTGCCCTA
CATGGTCACGCTCTCACCCTCTTTCTAACTTGTATTTCACCATTATGTTTTTTAAAAAATCTGCTTCTGTAAGCAACATT
AACTGTTGAACTTCCAAACCTATAATCAAACCCAGAATCAGTTCAGCAACAGGTGCTTGTACAGTTGCTCACTTCCCACT
ATCATTCTCACTAAGCTCTTTTGTTAGTATTGCCTTCTCACATCTAACATCTTTGGGTTT
>M00285:128:000000000-BF978:1:1114:15551:7112_1:N:0:46
CCTAAGGTTTAGAAAGCAAGAATGAGACAGGGCTCTGGAGAGTTACAAGATAGCCAGGATGGAGCTTATGGATGGACTTA
GGAGAGCTAAAAGGGGGCTTGAGAAGGCCTTGGTGAGTAGGATTAAGCAAAACCCCAAGGCATTCTACACGTATGTAAAG
AATAGGAGGATGACTAGAGTGAGGGTAGGACCAATCAGAGATAAAAGTGGAAATGTGTATCGGGAGTT
>M00285:128:000000000-BF978:1:1114:8222:7112_1:N:0:46
GGGGACAAAGTTGCAAGATAAGTAGTAGGTCATTTAAAACTGAAGTGTGTAATAATTTATTCTCTCCGTGGGTGGAATGC
TCTACCATGGAGGGATGTGAAGGCTAGATCATTGAAATATTTAAAGAAGAGGTAGATAATTTTTTGGAGGATGGGTGGAA
ACAAGAATGTAATGCTGACACTTTATAAGGCGCTGGTCAGACCACATTTGGAGTATTGTGAGC
>M00285:128:000000000-BF978:1:1114:7495:7112_1:N:0:46
AATGAGGGATAGCCAGTATAAGGAGCTGAGGGGGAGGGGGGAGACAGGAGCTGGCAAGAGAACGGTAAATTGGTTTACTA
TAGTCACACGTACCGAGATACAGTGAGAAATCCTTGTTTTGCATGCCAACCATACAGATAATTTCATTACAGTAGTACAT
TGAAGCATTACAAGGGAAAAGCATAACAGAATGCAGA
>M00285:128:000000000-BF978:1:1114:23808:7114_1:N:0:46
TCTCTGTGACAAGGATGCCATTGGACACAGCCTTTGATTACAGTGAACTACTTTTCATGCACTGAAGTCAGGGAGTTCTG
AATGCGAGAGCCATTCACAATACTCATTGACAACTAAAATACTCAGAGCAATGTGTAGCTCAGAGATGTAAATCGAGTGA
AATGAACTCAGCAGTACATGAATCAGCT
>M00285:128:000000000-BF978:1:1114:27409:7115_1:N:0:46
TTTCCGCACTCAGCGTATCTCACAATGAGAGCGAGGGGAGATATCACCATTTCCTTCAGCTGCTCCCTGAACTTAGTCTG
GTGACAGAGTAAAGCCCCGTGTTTGTACACATGCTCAGGAGCTGCAGCATGAAGCTCAGTTCCCTTCTGGTCTCAGGTGA
AAGCTCAGCCGCAGCAATGAATGACTGTCGGTTCCACACAGAATTACCCGTAAACAGCGCCCACAACAGGATGAAAGTCG
CTGACACAACCAACAGTAAAATGAGGGACTTCCTGCGGCTCTCCATCTCCGGGTCTCTG
>M00285:128:000000000-BF978:1:1114:3273:7116_1:N:0:46
TGCCCATCAAATCTGCTCTGCCATTCAATCACGGCTGATTTTCTTTTCTCAACCCCATTCTCCTGCCTTCTCCCCGTAAC
CCTTAACCACTCACCAGTCAAGAACCTATCAATCTTGGCCTTAAACACACCCAATGACGTGGCCTCCACAGCCTCCGTTG
GAGGCAATGGATTCCACAGATTCACC
>M00285:128:000000000-BF978:1:1114:16265:7117_1:N:0:46
GCAAAATTTATTTAATTTTTGTAACTTTTTATGTTTTTATGTTATGCGCTATACTGCTGCCACAAATTTAATGCCATATG
TCAGTGATAATAAACCTGATTCTGAAATAGCTTGTTCAACCATGATAAATTTAGGCTATGTGAGAGGGACAAATTGCACT
ATGGTCTTTTTATACCTTCAATGACAGCAATGTTCCTATGCATGTAAATCTTGTGCCACATGAAATGTGCCAGTCAGAGA
TCCTACTCATGGTACAGAAGATTCTTTTACAAATGTCAGGAAGACCAGTGCAGATACAGG
>M00285:128:000000000-BF978:1:1114:6255:7123_1:N:0:46
NNNNNNNNNNNNNNNNNNNNNNNNNNNNNNNNNNN
>M00285:128:000000000-BF978:1:1114:4181:7124_1:N:0:46
TGCCAAATCGCAAATCTGTTGCTATATCAGCGAATAACGTTTCAGGTTTAACCTGTACAGTTAAATAATTGTTACCAAAC
GACTCAGCACCATGAAATACATACACTACAATTGTTCTCCTGTGCTACTCCATGAGTTTTGTGTAGAAAGTCGTAAATCA
ATTGTTTTGACATATAAAACGCTGTTTTAGCCAAAAGTATATCTGTATCTATATCAGTGATTATCTTTTCAGTGGTAAGA
GGTACAGTTAAGAGGTAAGAGGAACTCTTAAATAACTTATCAAACGACTCAGCACCATG
>M00285:128:000000000-BF978:1:1114:22495:7125_1:N:0:46
AGGAAAGGCATTGTTGCCGTTTCAGGTCGAAATCCTGAAACGGGACTGATTCATGGTTTCAACCTAAAACGCTGATAGTT
TCTTTCCTCCCACAGGCGCGGCTCAACCTGCTGAGTTATGCCAGCAGATTGTTTGTTGCTCCAGATTCCA
>M00285:128:000000000-BF978:1:1114:27315:7127_1:N:0:46
AACACTATGACCACTTTGATCATTTTGCACTAAAATAGATTTTTTTTGTTCTGATTATGTTCTTTCTTGGAAATATTACA
TATAATTTATGTTTAATTTATGTTTTTCTTGTGAATGCTGTTTATCTGATGCTATGTTCCGGTGATGCTGCTTCATGTTA
GTCTTTCATTGCACCTGTGCACACATGGACTTGTGCAGATGACAATGAACTCGACTTTGATTTGGAATTTGAAAAGGCTA
CAGGTCACAAGTTTAAGCTTTTTGGAGGACATAAGGGGGAATGTGTGGAAGGAGTTTTTT
>M00285:128:000000000-BF978:1:1114:6276:7127_1:N:0:46
TGATATTCTGGAGCATAACAATATTATGGAGGAGGAGGTGTTGGAGTTTCTGAAACACAGAACGGTGACTGAATCCCTGG
GGCCTAACTCGCTGTATCCTATGATATCATGGGAAGCAAGGGAGTATATTGAATGTAGAACATAGAACAGTATAGCACAG
GAACAGGCCCTTCGGCTCATGATATTGTGCCAGGCTAATGACATGTAATCCCCTCTGCTTGCACATGGTTCATATCCCTC
CATTTTCTGCATATTCATC
>M00285:128:000000000-BF978:1:1114:11902:7128_1:N:0:46
TCCGTTTCACACTTACCAAATGAAGTAAATATATGAGTAACCCGATCGTTAAACATACGATACGAATATGGGGTTTGAAT
TGCGTACATTTTTTGGACTGACTAAATTTAATTTGTCAAGTCCCATACAATCTAAGTTTTTCTTTCACCTATCTAGAGTA
GATACAGCTTTTTCCATATGGAAAAGGAAGGGAATAGTATGCTTTCATGATGTATCCATTGATAAC
>M00285:128:000000000-BF978:1:1114:20529:7128_1:N:0:46
AATATTTAATATTAAGTATTAATGACACCACACTAGTAACATCCTGGGAATCATCACTGACCAAAAACTCAACTGAACAG
GCCACATAAATACTATGGCTGCAAAAGCAGGTCAGAAGTTGCTCATCTTCACCTCCTCTCCAAAGACCTCCCATCACCTA
CAAGGCATATGCTTCGCTTGCCTGCATAAAAGTAGTTCCTATAACACACAAAAAATTCAACACCATCTTGAAGCAGTCTA
CTTAATTGGTCCCCCGTTCAGCCTTCTAACTGTTCATTCCCTCCCCCACTAGGATACAGT
>M00285:128:000000000-BF978:1:1114:22958:7128_1:N:0:46
TTATGTTTTAGTGCAACAAAAATGGAGCAAGCTAATTTCTTTCACCATGGAGGGACATATGAGATCAATCAAAACTGAGA
TAATTGAATCAAAAAACTGCAGATGCTGAAAATCTGAAATAAAAGCAGAAAATACTGAAAATATGTAGCAAATGGCATCT
GTAGAGAGAGGAACATTTAATGCTTCAGGTTTGGGACTCTTCATCAGAACCAGTTCAATTACCACAGATGGTGTCTGATG
AACTGTTTGATCTTACTTTCTGCAGATCTGCATATATTCAAATGAACTATTA
>M00285:128:000000000-BF978:1:1114:23360:7128_1:N:0:46
TAAACTTGGCAAAGAGGCACCAATTCTAACACACACGCCTCGAGCAAAGTAAGTAGCATATTTTAATGCATTTTATGTGC
TTTGTTATTTCAAAGCTCACAAACCAACTAATGCAAAGACAATAATGTTTTGCTATTCCTGTTGTACAATTCTGAAATTT
AAAATTAATTATTTTATGAAGGAGTAAAGCTCTTCTTAATCCATGTCATTTAATTCAAGGTGCTTGCTTTTTTTCTATTT
AGCTGCTCAACTTCAATGTAGAGTTACTTCCTCTTTTATTTAATGACTGTATTCTAGGA
>M00285:128:000000000-BF978:1:1114:17494:7129_1:N:0:46
AATAAAGTGTGATATATATATATAAGAAATAGTTCCAACGACCTCTTGGTTCATAAGTGTAATGTAATGATAGAAAAGAA
AAAGATTTGTTATATAATTAGAAAAAAACCCAAATAACCCCCAAATCAATTTAAAAGAAAATATAATAATATAAGGTAAA
TTAAACTCAAAATGGTTTTAAAAAA
>M00285:128:000000000-BF978:1:1114:27112:7130_1:N:0:46
GGTAATCCTAATTTCCAGGTCTTGGTTCATAACCTTGTACATTTTGCAAATACTTCCTAAAGGCAGCAAGGTTTCCTGCC
TCCATTGCCCATTCGAGCAGTAGTCCCAAAACTAGGAGGGGAAAACAAATTCTCCTCAGGTTTCCTGATATCCTTCACCC
ATTACTTTAAATCTATCATATTATGTAGGCACAGGAAACCAGTTGTTCATCTTTTACCCCAGCTCACAAGAGAGAAAAGT
CTGACATGATAACTCTTCTA
>M00285:128:000000000-BF978:1:1114:12406:7130_1:N:0:46
ATTGTTGTTATTTATCTTAACCTGTAATGATTTGTTATCAATAAAAAGATTGAAAAAGAAAGAAAGCTTTTCATTTGTTG
CTCCAGATTCCAGCATCTGCAGTCTCTTGAGTTTCCATTTTTGCAAACCGTGGGCTGTGATGTAATTTAAGTCCTGCAGC
AAATCTCAGAGGCTGAGATATTGGGC
>M00285:128:000000000-BF978:1:1114:18673:7132_1:N:0:46
GAGTGTATAACAAAGGAATTGAAGTATGCTGCTTGAGACCTCAGGTCTGATTTGTCACTTAATAAAATTTTGTCTGACCT
GATGCCAACCTCAAGTCCACAATGTCTGTTGCAGAGGAAACCACGCTGCCAACCGAGCCACACCGGACTCCATTCAAA
>M00285:128:000000000-BF978:1:1114:9549:7132_1:N:0:46
GTGTTGAGCTTTTAAAACGCTGTTTTAGCCAAATCGGTAATCTGTTTTTATATCAGTGATTTACTTCTCAGGTGTAAGAT
GTGCAGTGAAATAAATGTTACAAAACTACTCAGCACCATGAAATACATACATTATAGTTGGTTTCCGGTATTTACTCCAT
GGGATTAGTGCAAAAACTGGCAAATCAATGTAGTTAGCTTTAAAACGCTCTTTTAGCCAAATACGAAATATTTTGCTATA
TCAGCGAATAATTTCTCAGTATGATGTGCC
>M00285:128:000000000-BF978:1:1114:24046:7133_1:N:0:46
GAATACTTCTTCCACCCTCTGTGGGCTACAGCCCAGGTGCTGGTAAATGGGATTAACATCAATAAGTACGTGATGGTGAG
CGTGGAGACTTTGGGCTGAAGGGCCTGCTTTGGAGCTCTATAACTTCTAATACCATTTGCTCTTCACCATTGCTTTCTCA
CTATGCAC
>M00285:128:000000000-BF978:1:1114:10165:7133_1:N:0:46
TTTTTTAAATTTTATTTACAGCGTGGTAACAGGCCCTTTTGGCCCAACGAGTCCATGCCGCCCATTTTAAACCCCCAAAT
TAACCTACCCGTACGTCTTTGGAACGTGGAAGGAAACCGAAGCACCCGGAGGAAACCCACGCAGACATGGGAGAATGTAC
AAATTCCTT
>M00285:128:000000000-BF978:1:1114:20429:7133_1:N:0:46
TTGCTGCCAAATTCTCTCTGACACAAGCACTTGATTACCACAGCTGCTTATATACAATGCACTTTATCAATCAGATCAAA
GCCTAGAAGTAAAGGTGTTGGCAAAAAAAATGCTATCATGTGCCAGGATTATTACATTCTACATGGATTTTGTGCTTGAA
TGATAAAACCATCAGCTCAGAATCCATCCAGAACAGAAATACTCGGAGTGTTGTGCACTCATATTGTCTTTTTATTCTTG
ATATATTGCTCTTATTTTTTTCTTTCATTTCAAACTCAGTTCTTTACCATGAACATAGTC
>M00285:128:000000000-BF978:1:1114:5272:7134_1:N:0:46
TGCAGATATTCAAATATATTTTGAAATTTAATTCGTAAAACAAAATATTTCAAAAGGAACCAATTATACTCAACATAAGA
TCATGACTCAACTTGCAAAACTGCTGCAAAATAGGAGTAATTTACCCTGTAATTGGAATTATTAAAAAAGAAATGTAGGG
TACCAAATGTCCTTGGGATAGCGTGAATTCTACAAATGGCGAGAACAGAGAGCAAGAGATTTGGGAGTGGTGTGAAATGA
AGAACATGAGATCCAGGGAATC
>M00285:128:000000000-BF978:1:1114:9941:7135_1:N:0:46
GCCTCTCCATTGAAATTAATGTACATTTATTTAAGAGAAATTGTTAATGCTTTAACTATTACAGTGGCAATGCAATTTTG
ATCCTGATTTGTATCATCTCCACTAGTACTTTCTTATACACCAACTTTTCCTCTCCATGATGTTTATATTCTTATTCGTA
AAAGAAGAATCTTTAGTTATAAACTGCTTTCCAAGGCACTTGTGTATATATATCTCTAGATCTTTGTGCTAACAGCAGTG
TTCTCAATGTATGCTAAAGGGAACCCTTTGGTTTT
>M00285:128:000000000-BF978:1:1114:22132:7137_1:N:0:46
GTTAGAAAATGAGGCGGGAGAGATTATTATGGCTGATGAAGAGATGGCAGAGGTGCTTAATCAGTATTTTGCGTCGGTCT
TCACGGTAGAAGATATTAACAATATACCGGTTAGTCAAGGGTCTTGTGGGACGGAATTAATGACAGTTAAGGTTACGAGA
GAGAAAGTGTTGGGGAAGCTAAATGGGTTAAAGACTTATAAGTCTCCGGGACCAGACGAGATACATC
>M00285:128:000000000-BF978:1:1114:22318:7137_1:N:0:46
ACCACCCCCAACCCCCAGATTCTACCACTCACCTACACACCAGGGGCAATTTAGTGGCCAATTAACCTAAGAACCCGAAA
GTCTTTGGGATGTGGAAGGAAACTGGAGCTTCCAGAGGAAACCCTTACAGTCACAAGCAACCCCCAAGGTCAGTTCTGAA
GTTGGGTCTCTGGTACTTGAGGCTCTACTGGCTGTGATGACTCATAATATCATCTCCAACTCCCGTGAAGTCCCATGGTA
TTATGTCAAACAAGGACAATGAAATCTGTTTATCACTTACCACCCTTCCTGTGCCAATT
>M00285:128:000000000-BF978:1:1114:7896:7137_1:N:0:46
CCTGGAGCAAAGGAGGCTGAGGGTTGACCTATGTAGGTTTATACAATAATAAGGGACATAGATAAGGTGAATGGCCACAG
TCATTATCCTAAGGTAGGGGTGTCTAAAACTAGAGGGCAGAGGGTTGAGGTAAGAGGGGAAAGATATAAAGGAGACACAA
GGGGTCAACTTTTTCCACACAGAGGGTGGTACCCAGAATCAGAACCAGGTTTATTACCACTTGATTTATAGGATGTGAAA
TTTGTTGTTC
>M00285:128:000000000-BF978:1:1114:13990:7140_1:N:0:46
GAATAGGAAAAGGATAAAGTAGAAATAGCCAGCTGAGGAAATATCCATTTATTGTCCTGTGAGTGTGCACGTCGAAGAAA
GCCACCGATGTCGGATTGCAATCTGCTCTCTACACCCCAATGAAGTGTAAGAGCGATGAGCCACTGTCTGCATTTGTCAG
TTGGCCAATTCAGATCCTTAACCGTGAATGCTGTATCTAATAATTGACTTCAGAATGTGCTTGTATCATGGTT
>M00285:128:000000000-BF978:1:1114:12024:7144_1:N:0:46
CCCAACATATAGCAGCATTTCAAGACTTAATATATCAGATACTTCACTGGACTGGTAACCAAAGGCCTGGGCTATTGATG
TGGTCTTTAATTTTGTGACTACTGAAAGGTGATCATCTATTGCTTATCCATATTGCTCTTGAGAAGATAGAAGTAAGCCA
TATTCCTGAACTGTTGCAATCCTTCCAGTAATAGGTTCCCATAAATCTGTTAGGTAAAGAGTTCCAGATTATAACCTAGT
GACAATGAAGAATCAATTTTTCCCACTCCGGATGGTGTGCAACTTGGAACTAAATTTTC
>M00285:128:000000000-BF978:1:1114:25354:7146_1:N:0:46
AGAACTGCTCCACGTTACTATCAGGGTCCACCGCTGGACCAGCTGAAACCCCCAGGTGCACCAGTCACTGCTCCAGAGCT
CTCACCTTCCCACCACTCACTGCCCACTGGAATTATCTGGAATACGGGAAGGCTGTCGTTGTCCCTGCGTTCTGCCTGAG
ACACAGATTCCCACAAGAGAATTTTAATAGGGCAAAGTTTTCACTCAAATTTGGCCAGGCACGGTAGTGTAGCACCAGCG
ACCCGGGTTCAATTCCGGCCGCTGTCTGTAAGGAGTTTGTACGTTCTCCCTGTGTCTGCG
>M00285:128:000000000-BF978:1:1114:8493:7146_1:N:0:46
TTAGCATTTCTAATTTGTATTCTTTACTGCCAAAATCACAATATAAAGTGTTAAAATTGTTCAGCCATGCAGGATGGAAA
AAATTCAATGGCTCAGGATTGCCGACATAGGTTTCATGAAGGAGTAGAATTTTAAAAAGAAAATTAATGAAACATTTAAG
ATATGGATAATATCAAAGGCCAGAAAGACAAGATTCAAATCAGCATATTCACATTTGAGAAAATCAGAGGAATAATCAAA
TGCTTTCAACAGAGATGCACTCATCTGTTGTCCTTTGTTTTATCAAAT
>M00285:128:000000000-BF978:1:1114:11048:7148_1:N:0:46
AGCTCCACACCATTCAGAAAATAATTCGCCTTCCCGTTCCTGTTCCCAAAGTGAATAACCTCACACTTTTCCACATTAAA
CTTCATCTGCCAAGTTTCCGCCCATTCACCCAACCTATCCAAGTCCCTTTGAATTTTCCTTACTTCCTCTACACTTGTCG
CACTCCCACCCAACTTTGTATCGTCAGCAAACTTGCTAATGCTATTCTCAATGCCTTCCTCTAAATCATTAACATAAATT
GTAAAAAGCTGAGGTCCCAGAACAGAGCCCTGTGGCACCCCACTAGTCACGGCCTGCCAC
>M00285:128:000000000-BF978:1:1114:10826:7151_1:N:0:46
CACACTCTGTTCCAATGAGCTGGAAGAAAACTGCATTCTTTGAATAATATTTTTAAATCAAACTCTTTTTTTTCAGAGAT
TTTTTTTAATATGGTGGCCAAACAGCTTAACTGGAATAGGCAAAGATATTTGAAA
>M00285:128:000000000-BF978:1:1114:20510:7151_1:N:0:46
CTGGTGATATATCAAGATTACCATTTCAGGGGTAAGATGTACTGTTAAATAACTGTTACCAAACGGCTCAGCAACATGAA
ATACATACACTACAACTGTTTTCATTTAGATACTCCATGACGTTTGTGTAGAAAATGTCAAATCAATGGTTATAGCTTTT
AAAACGCTGATTTAGCCAAATCGAAATCTGGTGATATATCAGAGTTTACACTTAAATAAATGTTACCAAACGACTCAGCA
ACATGAAATACATACACTACAACTGTTTTCATGTAGATACT
>M00285:128:000000000-BF978:1:1114:15711:7152_1:N:0:46
GTGCTGGTCTCTTTCCTTGATGTAAAGAACAGTAAGTTTTCAAGTTACTGGTGTAAAGCTCTGTAACACATGGTTACCAG
AATTATTACCAATATTTTTATGTCTAAAAATTGAAAGAATATAAAATTAGATCATGAAGTTGAAATTAGCCCTCAAAGCT
TCACTTCTCATCAGCTTTTTAAAATCTAATCTTGTCCCTTTTGAAACTCCTTTAAATAAACCAATCCCTTCAGTACTGGA
GATTAAGTCCAAT
>M00285:128:000000000-BF978:1:1114:8611:7152_1:N:0:46
GATCTACACTCTTTCCCTACACGACGCTCTTCCGCTCTAAACCACGTACGCCGTCTTCTCCACGCACTACCGATCTATCG
GCAGAGCGTCCTGTAGGGCAAGAGAAATAAGAGATAGCCGAAAGAGATATAGGGGAAAAGGAGTCAACCAGGCTGTCACC
CACATTGACGAACGCATCGCCACAACACTCTCCGTCTTATCGGCACTCGCTCCAGCAGCTGGCGATGCCGCAATGCTTGA
GCTAGATGTCAGCGACAACAAGACCAACCACGGCGCCGAACCTATCACAGCGGGGAGAAC
>M00285:128:000000000-BF978:1:1114:28297:7152_1:N:0:46
CAGCCACCCTTGTGAGACCATTGAAACTTTTGTTTGCCTGCCTTGGCAGATCATGGGGTGGCGGCGATAGCATTTGCAAA
TACGTTCCTCCACACAGCTTGACCCAGCTTCCTATTTTCACACCTCAGCTGTACTGCACTTTGGTCCTCAC
>M00285:128:000000000-BF978:1:1114:5443:7154_1:N:0:46
TTTCTGTGTGTGAAGCACAGTGCTGGCTACTTCCAGGTCACCTAGAGTCACTCAGAAGATTCAATCAAGCACTTGCTCAG
GATGCATCATTCCCTGTGCAACAGTCCTTTTTTTAACATTGCAGTAGAATTTGGAGCACCCTGCCCTTTTGACAGCTGCC
ATTGGGTACTCCAAGACAACAGAGTGCAACAGAGCTGTCCTGTGAGGTGTCCAAATATGAAATCTATATAGAATCATAGG
GTAATAAAGCATGGAAATAGGCTCTGTGGCCCAACTCGTCCATGC
>M00285:128:000000000-BF978:1:1114:17447:7156_1:N:0:46
GGCAGCACCTGAATACAACATACTCTGCCCATGTCATCTATGTAAATGTAAACAGCCAGGTCCCCGCCTCCAGTCCTGTG
GCTCCAAACTTGACGGGTGAGAACGCCCTGTTTATCCATACCCTCCAAGTCCTGTCCATTTAAAGAGAGGATTAAAATAA
CAAAACACCAATTTCTCACAAGGTACAGAAACCGGCCCTTCAGCCCACCGAACTGGTGCTGATCACCAAGCGCTCATTAA
CACTAATCATATATCCACTGCACTTTAGCCTCCATCTTATCCACAAACATGAACTGTGAC
>M00285:128:000000000-BF978:1:1114:5481:7157_1:N:0:46
ACCATTGGTGCTTGCTGGCTGCCTGCTCTGCCAATTATAAGATGCTCTGCAGTTATAACCAGCATTTTGCTAGGGAACAC
AATTACCCGTAGGTCTGCTCTAAGTCACGTACTAATCTGACTCGGATATTTGTCACCATTCCTTCATTGTGTCTGGTTCT
AAGTCCTGGAACTCTCCAATGTGATTCACATTGTCATGTGATTAGCAGAACATAGAACATAGACACCTACAGCACAGTTC
GGGCCCTTCTGCCCACAAAGCTGTGCTGAACATGTCCCCACACTGTTAGGCTTACCCAT
>M00285:128:000000000-BF978:1:1114:21713:7158_1:N:0:46
AAAGAACATTGAGAAGAAAGAAAGATATCTTTATTTCATGATGCACCAAAGTGCCTTGAAGCCATTGAACTGCTTTCAAA
GGGTGGTTGCTGTAATAATGCAGGAACGTGGCATCCATGTTGTCAGCATTGACCAAAGAGTCTGTTTTTTATAATTTTTG
GCGAGGGATAAATACTGACCAGGACGCAGGGTTGACTCTTCTTCAAAACAGTGCCATACAACCCTTTACATCAGGGAGAA
GGTATTTATTTAAAGTTCCATCTGAATAATGGCACCTATCATTGTTCTGCAGTATCAGCC
>M00285:128:000000000-BF978:1:1114:7684:7158_1:N:0:46
ATTAAAGTTAACCCAATGCCAATTCCATCAAACATGAGAATTGCATGCTTGTTTCTCCAATGAACTGCAGCACTAAAGTA
AAATTAAATGCACAGGTTCAAAGGCTTATCTAGTCGGCCTGCACTGAAACATCAGAGAACTTACATTTGAAATCAGAATT
TGAACTGAAATTAGTGTCATAAAATCTATTCAAATTTAAGATTATTCCACTATAAAAACAACTATATCTCAACCCTCTTT
GCTGAAAAGCCAAATGACCCAAAGCAAAATACCAAACATCTTGCTCTGGACCCATTTTTT
>M00285:128:000000000-BF978:1:1114:16009:7158_1:N:0:46
CTATTCATGATGATCTTTATCATCAGACCAGCCCAAAGCAAGAATGCAGTTTAACCCCATTCTGACTACTTTGCCCATTC
TCTGAAAGAAACACTGCAAAACTGTATAACTACTACCTCTTGCAATCTGTGGCTAGAAATCAGGACATCCACTTTGTCTG
CAGTTAGAAATAAGATTTAATATGATTTTTTTTTTAATTATTTGTTCAAATAATAACCTGGATCTCACAAATACTTATGA
CTTATGACCAAAAATCCAAAGAACCAACAGATTTTATTAAGAAGCAAACGAATGTTTTG
>M00285:128:000000000-BF978:1:1114:7349:7160_1:N:0:46
CACATCTGTACAGTTTCTTCTGTCATTCTTGACACATTCTTCAGCTGGGTACAAGAACATCATGCAACAGGTTATCCCTT
TCTCACCTCCAGCTTCTATTCTGCCTCTTTCTCTGATGCAGCCTTTGTAATTACCATTTTTAAATCAAATCCGATGATAT
TATTCTTTGGACTTCTCATCCTTTCTGTCTAAATACCAGAAATTCTCTTCCACATGCCTTCCATGGTTTCATTTTTCACT
ATCCCCTATATGATCAAAGCTCAATAAAAGGCCCTTTATTTTAACATATTGCTTTACTAT
>M00285:128:000000000-BF978:1:1114:8162:7161_1:N:0:46
GATCTACACTCTTTCCCTACACGACGCTCTTCCGATCTGGACTACACTCTTTCCCTACACGACTCGCTTCCGATCTGAAC
AGCACGCTTGCCCTACTCGACGCGCATCCCAAATGAAAGTCGATCATGCCCTCCGGGACCTGTTGACTTAAACCTGACTA
CTAGCTTCTCGGTATGACTGAGCTTAATTACTTTAAGCTAGAAGTTATGCTGGGATGTGAAAATTATGTCATAAGGAGCT
TGCTTTGCGAATTAGCTGTGGGCAGAGCCCTAAGCGGG
>M00285:128:000000000-BF978:1:1114:7740:7164_1:N:0:46
GCATCAATCCATGACCTAGACAGGCTTTATGTAAAACACAACAGTAATTGACTTTAGAGATAAGAACTAGGACTTTAAGT
AACAATCAAC
>M00285:128:000000000-BF978:1:1114:9122:7169_1:N:0:46
ATTTCCTTTGTAATCTAAATAATCTACCTCAGAAATTTCTTCCCTGGATCTGTAATCTCATTCAGTCCTGGAACCCTCCA
AAATATCTGCTATAATTCTGTATTACTGTCTTTATTGGATTTAGCCACTCCAGCATCAGTGGCCATACTTTCAACAGCCC
GGCCTTAACATTTGGAATTCCATTTCCTAATCGTCTTTGCCTCTCTACCTCAGCTACTTACAAGGCATGTCTTTAGATCA
TCTGCTCTGATACCTTGTTATATGGCTTGGCTGGCAATTAATTTAGTTTGC
>M00285:128:000000000-BF978:1:1114:24723:7169_1:N:0:46
ATTGGGTAGATAGTTAGAGGCTATTCCCCGGGGCTGAAATGGTGGCCACAAGAGGACATAGGTTTAAGGTGCTGGGGAAC
AGATACAGAGATGTCAGGGGCAAGTTTTTTACTCAGAGAGTGGTGAGTGCGTGGAATAGGCTGCCGGAATCAG
>M00285:128:000000000-BF978:1:1114:8199:7171_1:N:0:46
AAATGGCTCTGGGTTTAGTGAATGAGCTGAAGACAGGGACATGGGTGCAGTGCATGGAGGGAACAAGGACTGGGGCAGAG
AAAGAAATTAGATATTTTCTTGTCAAGTCTCAATTGCTAAAACTTCAATTCAAGTATCAGGGATATAAAGATGATGTAAT
GAGTCCACATTTAGATGTTGGCATGCCTTAGTGTTGGGAGTTAAAACTAATTACAAACTTCAAATGTGATTGGTGGTAAA
AATGGGGGAGCTGGAGCCCTATTTACTGAAGGTGTAATGTGAAGGACACTGATGTGCA
>M00285:128:000000000-BF978:1:1114:12769:7173_1:N:0:46
CCACGATCTACAGGGCTCCAGTCAAGAGTGTGATGGAATACTCTCCACTTGCTTGGAAGATCAACAGCATACAGGACATA
GCAGCTTGGTTGCTAGGCACCCCATCCTCAACCATTCACTCACTCCACCACAGACGCAGCTTCCAAACCAGCTGGAAGGA
AGAAGGGCAGCAAAAGCATGGGAACACCATCGCCTGGAAGTTGCTCCCTAAGCAATGTACCATCCTGTCTTGGAAATATA
TCACCGTCGCTAAGTCAAAATCAGGG
>M00285:128:000000000-BF978:1:1114:20763:7173_1:N:0:46
NNNNNNNNNNNNNNNNNNNNNNNNNNNNNNNNNNN
>M00285:128:000000000-BF978:1:1114:8551:7175_1:N:0:46
ATCCACAAATTTTGATATTGTATATCCAAATGCTCAATATGGAGCATCCATTACTCATCTGAGTTACCCCTTCTGTTTTC
TTTTTTTGTTCTCAGCTTGCTTTCAGTTTTGCTACTTGTCCATTGACTCCAAATGTTTTCTCACGTCTATGCAGTACCTT
TTTGAAGTTCTTTTGAAAATCCCAAAATGAGTGTATTTACTGCATTTCACAGTCAGACCTAAAAATCCTTTCTGTTATAT
ATTCCAAGCTTTCAGCAGGGTTGCACTTC
>M00285:128:000000000-BF978:1:1114:6574:7176_1:N:0:46
GATTCGGAAGGTCATGTACAGATAATGGAAAAAGAAGATGATGTAAAAAGAGGTTAAAGAAACGTTATTGAATTGCATCC
TTCTACTGTTAATTTGACATAGTATTTGGTATTTTTGAAGTCTTAGAGATATTAATTAAGGAATGGTTATTTGCCTTAAT
CAGTTCAAGGCACCTCAAGTAAAAACTGAGGAAGTTCATTAGAAGTCACGAAAGGGAA
>M00285:128:000000000-BF978:1:1114:8167:7176_1:N:0:46
TCCCTTTACAACAGAAGCAGATGTGTTACTAAGCCCTTTTGTGTGTTAGAATTGAGCTTGTGTCAGAGTTGAGCTTGTGT
AGAGTGCATGTGTGTGTACACGTGTAGTACAAATGAAAGTCGATGATGCCATGGGGGATCTGTTGATTTCAGCCTGTCTA
TTAGCTTCTCGGTATCACTGAGCATAATTACTTTAAGCTTGAAGTTATGATGGGATGTGAAAATTATGTCATTAGGAGCT
TGCTTTGCTAATTAGCTCTGTGCAGTGACCTATGCTGG
>M00285:128:000000000-BF978:1:1114:21347:7177_1:N:0:46
TCCTCGTCACCTCCTCAAAGAACTCTATCAGGCTCGTGAGGCAAGATCTTCCCTTCACAACGCCATGCTGACTGTCCCTA
ATCAGTCCGTGACTCTCCAAGTGCTCATAGATCCTGTCCCTCAAAATCCTTTCCAACAGCTTACCTACCACAGACGTGAG
ACTCACCGGTCTGTA
>M00285:128:000000000-BF978:1:1114:24359:7178_1:N:0:46
GTGATGGACTGATTAGGGACAGTCAGCATGGCTTTGTGAAGGGAAGATCTTGCCTCACGAGCTTGATAGAGTTCTTTGAG
GAGGTGACAAGGAAGCTTGATGAGGACAGGGCGGTGGATGTAGTGTATATGGATTTTAGTAAGGCGTTTGATAAGGTTCC
TCATGGCAGGCTTCTGCAGAAGGTCAGAGGTCGAGGTATCCAGGGGAGATTGGCTGCGTGGATAAGAAATTGGCTTTCCT
GTAGAAGGCAGAGGGTTATGGTGGAGTGAGTGCC
>M00285:128:000000000-BF978:1:1114:17143:7178_1:N:0:46
CCATGCGAGGCTTATGGAGAAGGTGAGGAGACACGGGATCCAGGGGCACATTGCAGTGTGGATTCAGAATTGGCTGGCCC
ACAGAAGACAAAGAGTGGTTATGGAAGGGTCATATTCTGAGTGGAAGTCGGCGACCTCTGGTGTACCTCAGGGATCTGTG
CTGGGATCCTTGCTGTTTGTCATCTTTATAAATGATCTGGATGAGGAAGTGGAGGGGTGGGTTAGTAAGTTTGCTGACGA
CACGAAAGTTGGGGGAGTTGTA
>M00285:128:000000000-BF978:1:1114:22418:7181_1:N:0:46
CCCGTAATCCAGTAGCATGTTCCCTCTCACACACACCCATCAACTCCCCTTTGATTCTTTTGCCCCTTATCAATATCTTT
TCTCACGTTACTGAGCGATCCAATACCAGAGGGGGGCGTGCATTTAAGGTGAGAGGGGGTAGGTT
>M00285:128:000000000-BF978:1:1114:18668:7185_1:N:0:46
GGCTGCTTTTCCTTTCTCATGAAGCCTTTGGAGGCCAAATGATTTGGCAGCAATTAGTAAACAGGAGATTTCAAATAACA
AAGGAAATGCAAAAATTGGGTTTCCAAACAGTTCAAATGGTATCATTTTACATCCTCCAGAGGAATTTCCCTTCTTCTTC
TGGAATAAAATAGAATGTAAATAGGAACTTTGCCAGAAGCATGCTGAATTATCAAAGGGTCCTAAAACCTGTTTATTATT
CTGCATACATCACAACTCAGTTGAGTTTATCCTGTGAACCTCGGGCAGAAGGAGTTAAA
>M00285:128:000000000-BF978:1:1114:6114:7185_1:N:0:46
GCTGCATTATTATTTATCATAGACAAGTATGGATATTAAACAGAATACATCCTCTTAAAATATGAAGAGAATTAGAACAA
AAGTTTGCCCTCCAATATTACAACTAATGATGACTGGTACGATTTCTGAATTTGAAGTATAAATAAATGAATGGAAAAAT
CATACAGGAAATACCATACAAATTATCAAACCACAAAGCCTCATACATTATTAGACTCTCCTTAACCAAAAGAGTACACC
AAAAGAAAGAATTACTTAGGTAGAAAAAGGACAGGACGTTTGACATTGAAAATCT
>M00285:128:000000000-BF978:1:1114:20125:7185_1:N:0:46
GTCTTGCACTGTACTGCTGCCGCAAAACAACAAATCTCATGACATATGTCAGTGATAATAAACCTGATTCTGATAATGGA
AAGAGCAGCCAGACAAGGTGGTAGAGGCACGTATAATTACAACATTTAAAAGCCCTTTAGACAGGTTCATGGATAGGAAA
GGTTTAGTGGAATAGGGGCAAAATGCAAGCAAATGGGATTAT
>M00285:128:000000000-BF978:1:1114:15651:7187_1:N:0:46
TCTTTCATCCTCCTTGCATCTTTTGTCAAAACATGTGCCCCCCGTTGATTGAACCAGGTGGTAATGGGAACAGCACACCT
CCAGTTAGTTATGATCTTCCACGCTTCTATCCAATCGACTCTCCGCTTTCTTTGTTCCAAGGAGAACAACTGCAGCTTCA
TCCCATCTGAAATCCCTCACCCCTGGACCAATGCAGTAAATGGCCCTCTCTGGGATACTCACATCTTTCCCTAAAGTGCA
GTGATCAAACTGGGTGTAACACATCAGTTGTGACCTGATCAGTACTTTGTTCTGATTCA
>M00285:128:000000000-BF978:1:1114:21048:7187_1:N:0:46
TGAGCAGGAAAGGTACAAAATGCATGCCCTCAGACAGACAGCTGACATCAATAATTAGTTTACCAAAAAGGGCTGGCCAA
GACTCAGGCCCATCAATCTAACAGCACGTTGTCACATAATAATATCCAATCGACCAAAACAATCTCCTGGGAGAAGCCAA
CAAAATTAGTTATAACTTTTGTCCAAAAGGAGACTCAGCTGAATTATTTTACCACCACATACAATTAAGTAAAGCTTCAG
GACACCACACTAACCCACGCCTTGTCATCCTGGGGAACTAATGTCTAACTTTCTTATCCT
>M00285:128:000000000-BF978:1:1114:16515:7188_1:N:0:46
ACCCCTTGAGGAAGCCAGAAGAGAATTCAAGGAGGGAATAGGAAAGCCAGGAGGGGCCATGGAAAGTCCTTGGCATGTAG
GATTAAAGAGAATCCCAAGGCACTCTGTACATACATCAAGAGCAAGATGATAAGTAGTGAGTTGGTAGGACCACTCA
>M00285:128:000000000-BF978:1:1114:21686:7188_1:N:0:46
ACCTTCTGCTACTTCAGATCCAGCCAAGAGTGTGCTGCACTTGGGTTCAGCTTTGCATGTGATTTACAGTAGTATTTGGT
TGTAATGATATTTGCAGTCCTTCAATATCTCGCGTGTCGGCCACTGAGACTTCTTTGGTACGTGGGGCAGACTGGGGAAT
GGGTTCATCACAGCCAGCCCCATTCTTAAACTCTATCCTGCCACAAAAGTATTTGAGG
>M00285:128:000000000-BF978:1:1114:13469:7189_1:N:0:46
TTTACCCTGGCGTGAAACATTGACCAACTCTGCCCTACCTCACGGCATCTGCTGCTTAAGCATTTCTCCTTGCATTATCT
GGACTTTAGTGGTCTCCCAGATCCTACCCACTGTGAACTTGAGGTCATCCAAAACTCTGCTGCCTAAACTGCACTGGCCC
ATTCACCATTGCCATTGGGAATTGGTTTATTATTGTCACAAGAACAGATGTACAGGGAAAAACTTTGTTTTGCATGCCAT
ACATACTGATCATTTCACCACATCCGTACATTGAGGTAGTACATGGGAAAAGCAATAAC
>M00285:128:000000000-BF978:1:1114:5790:7190_1:N:0:46
AGCCCTTTTGCAAACACAGCTTAAAATATGCAAACCGATTTCCCAACCTTGCTGAAAATTGATTAGTGTGTCTGTAATCT
AAACTCTTCTTGAAACATATTTTCTTTCCTTTCTTGTACGTGTCCTGTTATGCATTCATACACATTTTCCTAATCCTTCC
TGCAATTCATCCTAACTTTATTCACTAAAATGGAAACCTTAACCGCCCTCA
>M00285:128:000000000-BF978:1:1114:20085:7190_1:N:0:46
TCCTGAAGGATTTGAGAGAACGATCACACTTGACCAGTCCCAGAGCACCAAAATAAAAAAAAATACAGATGTTGGAAATC
TGAAACAAAAGCAAAAGTTTCTGGAGACCCCCGCTGGATCAGCCAGCATCTGTGAAAAGGAACAGATAAGTCAGTGTTTC
AAATGTGGACACATCTTCAAAGCTCATACACAAGGAAGACAGGTGCATAA
>M00285:128:000000000-BF978:1:1114:27261:7190_1:N:0:46
GACAGGAGATACTGTGGCTGCAAGGGAGACGCCAGGATGGTGTGCTGCCTGCCGGGTGCCATGGTTGAGGATGTCTTGGA
GCGTCTGCGGAACATTCTCAAGGGGGCTAGTGTGTTAGTGGCTCAGGGTAGGAGTACAGCTTTGAGGCTTTGGATCGAGA
GGCTTCAGTGAGCAGAGGCTGAGGATGAGCTTGCTCCCGGAGAGGTGAGGCCAGGTAAGTCCCTTTAATTAATTTAATTC
ACATAGGAATAGGTAATGAGGCAGCAGTTGGGGCAGTTGAGTGCTCCGTCTGCAGTATGT
>M00285:128:000000000-BF978:1:1114:19525:7191_1:N:0:46
GCAGATGGGCTGAGGCAGGAGTGGACGCAGAGGGAAATTTCAGAAGTGGAAGTAATGATGGAGTCAGTGCTTTGGTGATG
GAGAGCAACTCCAAATGATAGACCTAATATGTTAATCACATGCTCATGTGCACACATGCATACAGTATACGG
>M00285:128:000000000-BF978:1:1114:15530:7192_1:N:0:46
ATCTCCCTGGCTTTTGGAAACCAATGTAATAATGTGACATGAAATAACACCTTTACCCACTTAACAAGGTTTTTCCTGTT
AGTACAATGATTTCATAGATAATGTTTTACAGTAACAGTCACCACATCTTAAAAAAAATATTCAGGCCTTACAAGATAAC
TACTGAAACTGTAAATATAGGAAGTCCAGATAAATGTATACTTGACCCGTGATAGAATTTTGACTGGCTGCCACAATGAA
AA
>M00285:128:000000000-BF978:1:1114:16952:7193_1:N:0:46
GGGATAAGTGCAGATGGGTTCCTTTGGGCCTCACAGGCTCAGTGGGCCAAAGGCCCTGTTTCTGTGTTGCATATCTTGTG
GTCTGTGGTCAAATCTGGTCCTCACAAGTTAGGATGACAGGTTTCTTTAAAAGTCAAGAGTTGAACGAAAATTTTTTTTC
AATAATCCAGTAGTTTAACACTCACTGTGACACATTTCTATTTGCTACCTAGACAAGTGTTAACTTAAGGCATTTGCACC
CCACCAATCTCAAAGGCTGTGTGTCATAATAAGCTTTGTTTGTTCCCTACTTCTGCAGTT
>M00285:128:000000000-BF978:1:1114:20050:7193_1:N:0:46
TCCATATTTTGTAATGCTTGTTGTATAATTGTTCAACCATTATGTAACAATGGTTTGTTGAGGCTCTGGTTATAAATAAC
ACTATACCACTTGTACTATTTACAAGAGAATTATTTATTTTATTCTTGCAGCCCACTTAGCAGCTTTGAAAATTAGAGTT
GAAACATCTCAATGGATGAACATTTACGGAAAAAAGGTTCTCTTATCCACTTACTCTAATTAGCAAGTTTAGAGTAAATG
>M00285:128:000000000-BF978:1:1114:16899:7194_1:N:0:46
TATGTTGGACAGGTTTAAGAGATTGTTGGATAACATATGGAAGAATGTGGAACAGAGGGATATGTGGGAGGAAAGAGTTA
GATCGTGTGATGTTTGAAGGACAGCACAACTTGGTGGGCCGAAGGGCCTGTTTTGTGCTGTATTGTTCTATGGTTCTATG
GTAGATAGTCTTAGGCAAGGTTTAAAGGTTGGCACAACATTGTGGGCTGAAGGGCCTGCATTGTGCTGTACTGTTCTATA
AATGATTCTTTAAGAACTTCTACAGATCTCAAGCACCCTACAGCCCAATGGAGTGTC
>M00285:128:000000000-BF978:1:1114:6434:7195_1:N:0:46
AAGACTATAGGTCACTGTCAACAGTGTGATAGCCTCATGTGATGATCAACATATCATCCCTACTCACAGTTATGATTGTT
CCTTTGACTCATATTTCTTACCATTCCTTGTTTATCCTCTCTCTGCCCCAAATAAAAGCCCTGACACAAGACCAGCCCTC
CTATCTCTCTTTAAACCACATTTCCATATGAGCTAAATTATCATACTTCCACGTGCCCATTAGTGTCTTCAGCTCATCTG
GCTTTTCCACAATATGACTTGTATTACTAATCACAGCCAGGCTTCATTTTTTAATGTTTT
>M00285:128:000000000-BF978:1:1114:27900:7195_1:N:0:46
TTGAATAAGGGATTAAAAGTTGAAGTTTTCTATGCATCCATAATCTATTTAAGTTCCATTGGGTTTGATTTTACGGGGAG
TTACTGACAGTTGTCTCCATATTTCCAGCATATTCAGGATTTCTATTGCAAGCTCACAGGAAAATAGACACCCCAAACAG
CATGACAGCTGCTCTCTAACAATGCCACCACAAAGCAGCTAGAAAATCATTCAAGTAACCTGCACCTTGTTAGGGTGGCA
TAGATAATATTCCTCCTAT
>M00285:128:000000000-BF978:1:1114:23905:7195_1:N:0:46
TCTTTCTTTTCCTTCTATTTGCTGTGAGAAGGGCTGAAGTGGGAGAGTGGTGAAGTTACTTGGCTGCTTCCAAGGGCCCT
GGGTTATTGGCCTATGGTACAGTTCAAAACTTGTCATGACACTTGGGAGACTTTCGCATTCATGAAGCTGTTATCAGTAA
TCGTGACAGAAAATAGTTTTGGGGAAACGTATCTGGTTCACTAATGTCTTACGAAGGAGAAGATCTGTTGTCCC
>M00285:128:000000000-BF978:1:1114:12583:7195_1:N:0:46
ATAATGAACCCGTGGGCCAAAAAAAAGTGGCAGGGTGTACAGTGTCATGGAAGCTCTAGTAATGAGATGAATGAACACAA
GAGGGACTGTTTTCCCACTGCCCGATAAATCGCAACCTAACCCTAACCCTAACCCTAACCCTAACCCT
>M00285:128:000000000-BF978:1:1114:5317:7196_1:N:0:46
CACATCCATGGGGAAGTATGAGAGCTTGAGTTATCGAGAGAGATTGAATAGGCTAGGTCTTTCTTCCCTGAAGCAGAGGT
GGCTGAAAGGTGATATGATAGAGGTATATAAAATTATGAGAGGCATAGAAAGGTTAGATAGCCAGTGTCTGTTTCCCATG
GTGGGACGTTTAGAACTGGATGGCATAGGCTTAAAGTGAGAGGGAGGAGGTTTCTAG
>M00285:128:000000000-BF978:1:1114:24253:7196_1:N:0:46
CAGCAGTATTACTGTAAATACTTTTCAAAGAGTTGTATCCAAACCTAATTTTTTGCTGCTTGTCACTGGCATTATGCATT
AACCCTGTGCTGTTCTTTCTAGTAGTTTATTCAACATCTCCAATTACTTTGTGCAATTCTTTAATTGATGATTATGTTTG
CTTTTTCTCCTTTTTCTCCCCCCCCCCACTCCCCAAACTAGGATGAGCTTGCTCGAGTG
>M00285:128:000000000-BF978:1:1114:11000:7196_1:N:0:46
CTCTGTGGGTGAGGGGTCAGTCTCCCTGGGCGATGGGTCAGTCTCTGTGGGTGAGGGGTCACTCCTGTCCTGGGCGAGGG
GTCACGCCTCATGGACGGGTTCAGTCTCTCCCCCTCCCCCACCCCCCCCCCCGGTCCTGGGATGGGACAAATAACCCGTT
GGTGGGGAATTCCCCTCCCTCCCCCTGTCCCTGTTCCCCCACCCCGCCCTCCCCCCAAGTTTCATCCGCCCCAACGCCGA
CTCACACAAGACCCGTCCCACCGTCATATGGACGGTGTTGTTAAACTGGGAAGGGCTCA
>M00285:128:000000000-BF978:1:1114:17172:7197_1:N:0:46
CTTCGTATGGGTCCATTGGTGGCAACTGTGGGCAGGACACTGCCAGCAAAATCCTTTTACTTCAAGGTTCTGTGACTCCA
ACTTACAAGATCCCATCTTTTG
>M00285:128:000000000-BF978:1:1114:4978:7197_1:N:0:46
CTGTATTGTGTTGTATTGTTCTATGGTTCTATTAATTCCCAGGAAGACAAACAATTGCAAAAAAACTCCTTTATTCTACA
TGACAATCTAACAAGTTCCAGGAAAACACGACTACCCATGCAACAATATTAGGAATACTTAACTTGTTGCTCTCCCTCTA
TAGACTCAATTTGTAGATTAAAACTATACAGTATTTCAGTCCACACCAATGGAGACGGCCTGGAGTTAACACGTGCTACT
CCCACCCATAACTTGTCTCCACAAAAACAC
>M00285:128:000000000-BF978:1:1114:6068:7197_1:N:0:46
CCAAGTATTAATTTATTCTGAATCATTTTTTATAAATAGGGAAATCATCCCTGGGAGTGACATTGTTTCGACTGGTAGAA
ATTTCCAGTGGTGCCATTACAATAGATGGTGTGAAGATTAGTGATATTGGATTGGATGATCTTCGAAGAAAGCTATCCAT
TATCCCACAGGAACCTGTGCTCTTTGCTGGGACCATTAGGTATGTATCTA
>M00285:128:000000000-BF978:1:1114:23029:7198_1:N:0:46
AGGGTTGGGTGTACATGAATGTAGGGAGAATTATTTTTAAAAATGCAGGGTTAGCATTAATGGATGGTTGAAGTTTGGTG
CTAACCTGTTGGGCTGAAGGGCCTGCTCCCAAGCTACATGACTGATGTGGACTGCATCTTCTCCCTTGGTCCATGGACTC
TCGTTGATGACCCCTGGAGTTGGGCACAACATGGGCAGGCATTTTGAACAATTGGTTTGTCTGCTTCACCCAAGCTGTCA
CCTGCTTCCAACTCTTGC
>M00285:128:000000000-BF978:1:1114:16034:7199_1:N:0:46
CTATCACAGACATTCTTTATTTCCTCCACCCTTCTCCTTCCTTAAAATTTAACACATGCTTGATCTCCAACTTTTCCTGG
TTCTGTTGAAAGTAATTGACCTTGAATGTTAACTCAGTTTCTTTCTCCACAGATGAATATTTCCAGTTCTTTCTGTTTTT
ATTTAAAATTTCCAGCATTTACATATGGTTTTTTGATTCCCAGTTCTGTCTGAATGATGAAATGTCATTGATGAAACAGC
TGAAAGTGATTGGTCCTGGGACATTGCATG
>M00285:128:000000000-BF978:1:1114:10311:7201_1:N:0:46
ATGTTCGGCACAGCTTTGTGGGCCAAAGGGCCTGAATTGTGCTGTAGGTATCTATGTTCTATGTAGTTCCATCCAACCCC
CACTCTGAGAATATTGGCCCTGACCAGGCATGACATCCCATCGGGAATCACCCCTAATCATTGTGCAAAGTAGAGGTGTT
CCCGAGGAGGAACTCCTTACACTACTGAGTTCTAACATAACAGTGGGTCAGAATTGTAAACCTGAGGGGAGAGGAATGAC
TTGATGCAACTGAGCAGGGCCCAA
>M00285:128:000000000-BF978:1:1114:11509:7203_1:N:0:46
TGCTCCAGATTCCAGCATCTGCAGTCTCGTGTCTCATCTCTGCACCTACACCCATTTGAATTTTCTATGTTTCAATACAA
TCATCTTGTTCCTCAGAACTGAGT
>M00285:128:000000000-BF978:1:1114:23329:7203_1:N:0:46
CTTAAGATTTTCTTGCTCAATACTACTTTGTTATTCTGGTGAAGTCTTTCACCAGCCAAATCAACCCTTCTTTCAGAAGC
TATGGAATTTCAATTTGTCTGTTTTTTTACCCAAAATTTCTATCATGTATTTATTGTTCTTTTTAAATGCACCAAATTAA
TTTTCATGGACATATTTCAGTTTGAAATTATGAAACAAACAATAATACCTCCACAGCTTTGAATGACAGTTCCACTAACA
TTGTGTTATGTTTATTCAATAAAACTGTGATAGAAATATTCAATTTCACACTTATAGGAC
>M00285:128:000000000-BF978:1:1114:21383:7204_1:N:0:46
TATTCCAATTGTTACTATATGCGTTTTAAGTTGAAAGTGGCAAAGCAATGGTTTTAGCTTTAAAAACGCTGATTTAGCCA
AACTGGAAAGCCTTTATTGTGTCAGCGTCTAATTTTTCAGGGGTAAGAGATACAGTCCAATAACTGTTACCAAACGACTC
TGCACCCTGAAATACATACACGTCAATTGTTTTCCAATAGTTACTGTATGCG
>M00285:128:000000000-BF978:1:1114:21292:7205_1:N:0:46
TGCTGTGTAATGCTATGACTCTGATAACAATCGGCATACTCCATCTTCAACTCCGACTGCAGAACTACCCTGCTGTTAAT
GTTGTGTAAAATGTTACTGCCCACTGACAGGTTGGCAATCGCCATTACC
>M00285:128:000000000-BF978:1:1114:19335:7205_1:N:0:46
AAACGTGGTATAAAAGGGTTAAAAATATGTCCATGCCTCGACAGCAGGAAGGAAAATGTTCAACTAGGAAACGGATATGA
CGACTGTTTGGAAAAAAAAATTAGTTTAGCCCAGAGGAAAAAAAGAAATGAAAAGACACCCCACCCCCTTCCACAACAGC
CCAAACACTGACTAATACACAGCCAGTAAGCTACCTTCTAATGAAAACAACCCCATATCCCTTGGTGGCAGTCGTCCAAA
AAAATTAAAATGTAAAACAACTAGCTATTTTGACTACTGGAAACAAAGGAATGCCAAAC
>M00285:128:000000000-BF978:1:1114:8940:7206_1:N:0:46
AAGGTGAAAATGCGGTGGAATTTCAAAGCAAAGTTAAAGTCCCGTTTCATCTTCATCCTCGTTTCATGGGTGACAGGGTG
ACTTGCAAAATCATTGGAGGGGATTCACACAGTGGTCAGATACAATATGGTCATGCAATATAGGTCATAAAACCCACCTT
TCGACCTAGAGAGTGGTAGTGAACCAGATACATTTTAAGATAATCCAGTAGTTCTGACAGTATATGTGTTATCCCATCAA
CTGCTACAATTCCGGATTGTTAGATGAATTTATATTCCACAAGTGTGATGTGGGGGTG
>M00285:128:000000000-BF978:1:1114:25958:7206_1:N:0:46
CAGGGAAAGTCCCCAACGAGGCGTCTGGTGACGGCTCGAATTCTCGACCTGCACCACCAGGCTTCATTGATTTTGATTGA
CTCCTCACCTGTAATGTGGGGGAATGAAGTGGCGTGGACCAGCTCATTGGCTGCTGCATTTTGTCGTCAACCAGCTCTTC
CTCC
>M00285:128:000000000-BF978:1:1114:18835:7211_1:N:0:46
AAAATATAAATATAAAATATAGTGATTAGGATTGTGCCAGTTGGATCAAAAACTGAATGGTTGAAGGGAAGCAGCTGCTC
TTTAACCTGGTGGTATTGGACTTCAAGCTTCAGTACGTCCTACCCGATGGTAGCTGCAAGAAGACTGGAGGGTCAATTGA
AACTGTAACAATCCCAGCGTAAGTGAGTGACAGGAAAAGCA
>M00285:128:000000000-BF978:1:1114:5167:7211_1:N:0:46
CTGGGCCTGGGAGCAGAGAGGGCAGTGTGTTTACTTGTGGACTAAATGCAGAGATGAAGATGCTGAGGTTGGTAGGTGAA
ACTCTGGAAGGGGAGAGAACAGAAACCAAAGAAGGGAGCAATAATATTGATCAAATAAAATAAATGAGAAACATTTTCCT
GT
>M00285:128:000000000-BF978:1:1114:23574:7213_1:N:0:46
TCAGCTGCATGCAATACATACACTACAACTGTTTTCATGTTGATACTCCATGAGTTTTGTGAAGAAACTGGCAAATGTAT
GGTTTTAGCTTATAAAACGCTGTTTTAGCCTAATACGAATTCTGGTGATATATCAGAATTTACCTTTTCAGTGGTAAGAG
GTACAGTTAAATAACCTTTAACAGACGACTCAGCACCGTGAAATACATGCACTACAACTGTTTTCATGTTGATTCTCCAT
GAGGAGGTGTAGCAGTGGCAAATGAATTC
>M00285:128:000000000-BF978:1:1114:3426:7213_1:N:0:46
TTAAGGATTATTCAAGTGAAACTTCACATGTAACAATGTAAAAGAAACAAAGCAAAATGAGACTTGGTGTAATCTTTCCA
GGCTGCCAGCTCCAGACTGTGCTCTCCATGACCTGCCACAGACCTCTTTGACACTTCATCCTCCATTTTAATGCAATATC
ATTTTCAGTTTCACATAAACAGTCCTGAGATGATTTCCATGTATTGTAAATACTTCCATGTATTATAAATACTCCTCTAC
CAATCTCCTCTGACTCCCCTCTCACCACTCCTCTTCTCT
>M00285:128:000000000-BF978:1:1114:21621:7213_1:N:0:46
CAGCAATTTGCCGCGAGCCTTTTTACCAAAATTTATTCTACTATCATAAAAGTATTTTCTTATGTAAAGTGAGGTATGTG
AGTACTCAAAGCTAGGACTGCCAGTTGTTTCAAGCTTGTGTGCCTGTTTCAACACAGATCTAATGTTGAAAAGCTCCCTA
CACTTTAAGCCAACCACGTGTCTCCAAACCACACATTGATAACGTGTTCCATAAGACATAGGAGCAGAATTAGGCCATTT
GGCCCATTGTCTGCTCTGCCATTCCATCATGACTAATTTATTTTTCCCTCTCAACCCTAT
>M00285:128:000000000-BF978:1:1114:9897:7214_1:N:0:46
AGAAACTGCTGAGAAACACTCATCAGATCAGGCAGCATCTGTGGTAAAAGAAACAATATTTGAAGATAATTTGATTTAAT
CAATTTCTTTCAATATTTAAGCAGAAGAAGAGTAGAATGAACTAAAAATATTTATGCAACAGGACCTCTTTTAAATAGTT
ATTTTTCAGCCATGGAAGAATTTATTGATGACTTTATGCCACCAAGAACATTAGCCTTATCTCACTGAAGTTGCACTGCG
GAAGGATCAAAATGATTTGGCCTGTGCACCTCATTATCTGTTGACATACTGCACTCACCT
>M00285:128:000000000-BF978:1:1114:10263:7214_1:N:0:46
TAAGGTGAATAGAAATTCTGCATCAGAAATAGGCCTTATCAGATGTTGCTACAATTCTACTGGAATTTAGTACTTCCAAG
AGTACTATAAAGTTCTCAAAGGCACTTAGAAGTTGTGTGTCAGATACTGAATGAATTTGTTTAGCCTTAAAGGCTTTCCC
AGAAACCTGGTCCTCCAAGAAAATGCTCTATGGAACAGATACCCCTATATCAAGAGTGTGAGCTGAGCAGAGGCCATGCA
GGGTCAGCCAGGGTGCTTGAAGGGGAACAAGGAGAAGGGTTCTCAGCAGCAGCCTGGAGT
>M00285:128:000000000-BF978:1:1114:22524:7215_1:N:0:46
CCTCATGATCTATCTTGTTGTGACCTTGCACCTTATTGCACTGCACTTTCTCTGTAGCTGTGACACTTTATTCTGCACTG
TTATTCTTTCTACCTGTACTACATCAATGAACTCTGTACTAATTCAATGTAACTGCACAATGTAAATCAGCCTACGATCA
GTAAGCAAGACAAGTTTTTCACTGTACCTCGGTACAAGCGACAATAATAAACCAATACCAAGAGGGGAAAGGTTTAAAGG
GAATCTGAAGAGCAACT
>M00285:128:000000000-BF978:1:1114:6520:7216_1:N:0:46
GATCTACACTCTTTCCCTACACGACGCCCTTCCGTCCGCGACTACACGCTTTCCCTCCACGACTTCCTTCCAACCGAGCT
ACCACCTTTCCCGTCCACGCCCCCTTCCAATCCACTCTACACCCATTGCCTCATTCAACCACCTGCGATCCTACCTACAA
ACTGTTCCAGATGTCTACTACTGACCTTCGTACGGTAACTGATTCTCCGCAGCTTACCACCATGCGACTGGGCGTAAGAG
CTGGTACGGTATCTCTGGAGATGAAGTGTCTTTGGGTGCCCGTTTACTGGGTCATTCTCC
>M00285:128:000000000-BF978:1:1114:12743:7216_1:N:0:46
CCCCTGAATACCGGCACCCACCATTGAAGCTTTGCCATCAATGATGATTCCTCTGGCTGCTTATCAGAATAGACTGTTTA
CATGGACTCTCGTTTTTATTAGTTTCCCTTTTATCTCCTTTGTGTCGGTGTTGCGCGGTTCGGTCTCCCTGTTGCGCGGT
TCAGTCCCCCTGCGTGTGTCTCGGTCTCGTTATATCCATGTCCTGGGGGGCTGGATGGCAGTTCCCATCATTTCCCCCAC
CACTGTACC
>M00285:128:000000000-BF978:1:1114:15834:7217_1:N:0:46
GAACACCACTGGTCAACAACCATAATACTGGAAGCTTTAAAGCGTCCTGTTGTATGGCAAAGGCTCATATCAAGACTTTG
TTTTCCCACTGCAGTTTGGAACTGCTGCTAAAGCTTCCCGAACTTCCATTTATTTGTTCAGAGGCCAGATGGGATTCCAT
TTTGTTCTCCCAAGGACATGGCCTCTTCCTGATTTATAAATACTGCTTGCCTTCTCAGACTTTCAAAGACAAC
>M00285:128:000000000-BF978:1:1114:15387:7217_1:N:0:46
GATCTACACTCTTTCCCTACACGACGCCCTTCCGACCGCGACTACACGCTTGCCCTCTTCTGCTCGATTACGAAAAAGAT
CGGAAGAGCGTCGTGTAGGGCTAGAGAGAAAACAAGGCCCTGAGAAAGACGACTGCCAATATCGAGTAGCAGACCAGAGG
CGTTCCCAGAAAATGGGACTCGCGGGGTGACCAATCCAAAGAAATACCAGGCGCCGCATCGCCCATCATAGAGGGGCAGA
TCCAAATCGAAGCTAACAGCACAGTATGCATCCCTTCTGCGATCTCACTCTCGAGCGCA
>M00285:128:000000000-BF978:1:1114:6643:7218_1:N:0:46
TTTCATTTGGAGCTTTAGTTGTCAGGTTTCGTTTTGCAATATGTGTGTCATTTTCTGCACGTAACTGAGGAGCATCTCAA
TTAATTTGTAAGTATTTTGTTATTTTCTGTAGATGTAAATTCTGTGTCTGATAATAGGTTTGCCTTCTTGCAGTGACCTT
ATCGCGACAGCTATATGGAATAGCAGAGTGATCATAACTCTTAAGACAGTAAATTTCCGTTCTCTCGTGGTAAAGTTTAT
GAGTCACATTGTACCGAACTTGTGCTTTTTCTCCATCATTACAGCAGATGGACACTGCAC
>M00285:128:000000000-BF978:1:1114:21986:7219_1:N:0:46
ACCACAAAGTTTTTACAGTTAGGCTTTTCTCATGAAGTTCTCATTAGTACTTATGTTCATCTTGAGTACAGCCCATACTT
AGTGGAGTGGGGTGGCTGGAGCACAAAATATGACGCTTGCCAATCATTTTAGGAAGAACTGATAGGTCTGGTGGTCACAC
CAGTACAAGAATAAAATTGTTTCTGTTTACAAAAGTGATGGTTCCATTGTGGACAACCCTGGAGTAATCTAGTAAACTTC
ACTTATGCTACTTACAATACTGAATGCT
>M00285:128:000000000-BF978:1:1114:4212:7220_1:N:0:46
GAATGGCAATTGTAAGACAGGAAACAATTTGAAGAATATTGAGATGCACTGTTTGTAACTTTTGATCAGTTATATCATAC
CCGCATGGATTCAGGTCAAAGTCAGGAATTATAGTATTGAGAGGGGATGTTTGGGTTCACCTATAGGATTATGCAAAGTT
AGGAACCCTGGGGAACTGTCATCATTTATTGTCATTACACTATGGAACCAAAAGGAACCTTTCATGACTGCACAGGTATG
CATCTTCCACAAGGAGGTTCTGTGTTATAAACTTCTTCAGCATAATCTTCAGAAGTTAGT
>M00285:128:000000000-BF978:1:1114:15111:7221_1:N:0:46
AAAATGTCAAGCCATGAAGCGGAAGCTGTAGTGCAGCAATTCCCTTCACCACCTCTGCAACTTCCAGGACAATTGTATTG
TATATGTCTTACCCAGCAAAATTAAAATAAATCGGCTGCAGATTCCATTGGGTTAGGGAGAGGGTTGGGGTGGTGGTGGT
ATGTGGTCAGCCTGGGGTCATAAGTGGGCAGAATCCATGCGTTAGCATGATTCTGATTCTGAATGAGGTCAATGTTTCAG
TTTCTGAATTTGGGTTCAATCAGCCAGGGATGGTTGGTGTATACA
>M00285:128:000000000-BF978:1:1114:15654:7221_1:N:0:46
CAATTCCAATTTCATCTCTTTACTGGACAAACATGTTGTTTGTGCAGCAATTTCTGGTGGACGTTTGTTAATTCCCATCA
ATACTTTGTGCCAAGAATAAACAAGGCCGCCAAATACTATTCACACCAAGAAATACATCAGTGAAGGCTGATGTCACTGT
AAATAATGCTGTCTGCTTCACTTCCTCAAAGTAATCTCTGACATTGACAAAACCAAGTCTCAACTAATACTTAATGCAAC
CAAGCAAACCAGTAGCAAATGATTGGACACTCAGGTGTGATGTTGGAGCATTGATGAGGG
>M00285:128:000000000-BF978:1:1114:3169:7221_1:N:0:46
ACAATCTGCCGGAGGAACTGAGCAGGTCGAGCAGCATCTGTGGGAGGAAAGGAATTGTTGACATTTCAGATCGAAGCCCT
GCATCAGCGCTGAGAATGAAGGGGGAAGATAGCCAGTATAAGGAGGAGAGGGGAGGGCTGGGACAGGGGCCAGTGGGTGA
TTGGTGGATAGAGGAGGGGTGAAGGATAATGGACAGATTGGGCAGGAATGGGGAGGGGTGGAGTTGGGAGCCAGAGACAG
GCAGATGATAGATGGAGGCAGATCAAAAAAAAGGAAGGTGGAGCCAGGAGAGGTGGGAGG
>M00285:128:000000000-BF978:1:1114:5935:7222_1:N:0:46
CTGAAGCCCGGGGTTTCTGACTTCAGTGGGAGTAAAGTGATTGTAGTGGAACCTAAGGGATGGGATTCATGAGCATTTGG
AAAACCGTGGCCTAATTAGTGACAGACAACGTTGCCTTTGTGCGGAGCAAGACATGTCCACTAAGTTGATTGAGATCTTG
GATGATGTGACGAATTTCGTTGATGAAGGGAGGGATGTGGAT
>M00285:128:000000000-BF978:1:1114:6477:7223_1:N:0:46
AGGGATAAACATGAACCTTGAAACAAGGGGAAAATTCTTACTCTACTTTGAGTTATTTCTAGGATTTTTTTAATGCCCTT
CAGAGAAAGTTAAAAAAAACCTAGTATGTTGATTTAAAGCTTCATCAAACAAAATAGTACAGCACTCCATCAGTGCAACA
TTGAAAATAGTTCCAGATTGGATATTCAAGTGCCTAAAGTTGGAACTGAACCCACAGACATCTGGCT
>M00285:128:000000000-BF978:1:1114:5485:7228_1:N:0:46
CACGCGAATAGGTTGAGGGAGATGGGGCTTTTTTCTTTGGAGTGAAGATGTAATGGTCTCTCTCTCTCTATCTCTCTCTC
TATCCCTGTGTGTGTCACTGTCTTTATCTCTCTCTCTCCCTGTGTGTTTATCTGTCTCTGTCTCTCACACTCCCAGTATG
TGCCACTGTGTCTGCCTCTCTCTCTCTGTGTATCACTCTCACTCCCGGTGTGTGTGTGTGTGTCACTGTGTATCTGTCTG
TCACTGTGTGTGTCACTGTGTGTGTGTCTCTCTCTCTCTCTCTGTCACTGTGTGTG
>M00285:128:000000000-BF978:1:1114:25983:7228_1:N:0:46
CGCAACCGGGCTTTCTTCAAAACCAACACACAAAAGCCAACTGCATATTTAAAGGGTGTTTAAAATGTTCACTTGGCAGC
TATTAAACATAAAGCTGGGAGAGACAAAAAAAAGACATGGAAGAGGCGAGCTGTCTGGGGCAGAGAGG
>M00285:128:000000000-BF978:1:1114:9652:7228_1:N:0:46
GGTGCTTTAAACCTGCTTCAACTTTTTGGTCCTCTTCCTTAATATCTCCTTATGTGACTTGGAATGAAATACTTATTGAG
GTGTATAAAATCATGAAGGGCATAGATACGGTGAATGTGCAGAGTATTTTTCCCAGTGTTGGGGAATCAGAACTA
>M00285:128:000000000-BF978:1:1114:10631:7229_1:N:0:46
GCTTCCATATTAAATTTTAAGATATCTTTATTGGTCACATGTACATCAAAACACACAGTGAAATATATCTTTTGCGCACA
GTGTTCTGGGGGCAGTCCGGAAGTGTCGCCACACTACTGGCGCCAACATGGCATGCCCACAACTTCCTAACCCGTACCCC
TTTGGAATGTTGGAGGAAATAAATATGTTCCTTCTTATCTCCATCTTAAAACGGCTGATGCTCATTCTGATGTCCTCC
>M00285:128:000000000-BF978:1:1114:10574:7230_1:N:0:46
GCCCATCATTCATTAACTGCCATGCAGCCTGGTATTGATGCAGCTGGTCATTGTGCTGTCAACTGTTACAGGTCACAACA
AAGATGAAGAGCATTGCCAGCCTTGTTTCATACACATTTCCATTAATAGCTGTTTCCCAATGA
>M00285:128:000000000-BF978:1:1114:26977:7233_1:N:0:46
CTAGACTGTATCTGCAAGTTTCTGAGGAGATGGACAATGGCGCTGCGTTATGATGATGGCTGGCTTCTCTAACTTCCTGA
AATGGGTCTCATCATAAGACACAGACAAACTCCGTCTCAGTTAACAGAGCCTTTCACACAGTGTCACACCTGCCGCGCTG
TGTGCTGAATGGGCCGGCGCGTCCTATATGTCAGGCCGTGACAAGACCGTGCACACACATGCGCACACATTAGACACGCA
AGAGGAAAG
>M00285:128:000000000-BF978:1:1114:11088:7233_1:N:0:46
TGAACAGTTAATATCAGATATTGCAACAGATATCCTACTTAGCTAAAACAACGTTTAATAAGCTAAAAACATTGATTTGC
TTCTGTTTTCAGTACACGCTTGAAGTATCTACTGGAAAACAGTTGTAGTGTATGTATTTCAAGGTACTGAGTCGTTTGGC
AACAGTTATTTAACTGAACCTT
>M00285:128:000000000-BF978:1:1114:16513:7235_1:N:0:46
TTGAAACTGCTGCAATGAAGTTTTTCATTGTATCTGTAACCTCATGGTACTTGTGCACATGACACTAAACTCCACTTGAT
CTGAAAGATCACTCGTGATCCAAATGAGTGGCAGAACAAGTATGAGGGGCTGAATGGCCTACTCCTGCTCCTATTTTTTA
TGTTTGTATGTTCTTAACCTAAGACAGCTGAGTAGGAACGCCTCAGTCTGGGATTCTGTTTGCAATTGGTACGCAGGGAT
AGCAGACTGAGCTGGGACAGAGTTACTGCTGGGTCTCATTGTACTCACAATGACAATGGC
>M00285:128:000000000-BF978:1:1114:3737:7235_1:N:0:46
GGTGAGACACTGCATATGCTGGAAATCCGAAACAAAAACAGAAAATGCCGGAAGCTCTCGGCATGTCAGACAGCATCATC
GAAGGCCCTTCATCAGAAGGGCTGCTCCCTGCATTTGCTGTTTTTATTTATGAATAGGCTCTCCCTGGGCTAAGATCAAA
ATCTTGTTGCAAGTAGTCTGTTTTCCTTTCAGCTCCTCCCCCACTCCACCCCACCACCACTCTGTGCGCGAGTTTCTGTG
GTCTGAAGGATTGTTCTGACTCACCAAATACGAATGCTAATTTGACTGTGG
>M00285:128:000000000-BF978:1:1114:20177:7235_1:N:0:46
GAACTGATAATGTAGATAGAAAGACATTATTTCTTATGGTTTGGAAACCAATGGGTAGGGCTCATTGGCTAAAGAAATGG
AATCCGGCCATTCGGGAGTGATGTTTGGGAACAGCTCAAACAGGTTAATAAAA
>M00285:128:000000000-BF978:1:1114:25915:7237_1:N:0:46
GGACCTCCAGGGGTGGGCTGCTGGGGCCCCCCAATCTGGAAAATCCTACCTGAACCCTAACTGGATGAGTCTTTTTGTGA
AAGCTCACCTCAGGTTTGGCTGGTCCACTCTGTTCCTTCAAGTGTGGGCTGCTGGGCCCCTCCCTTCTGGAAGATTCTGT
TAGTGTTGCTAATGGCCCCACTTGCTGCTACCTCATGTTGTTTGCTTGCTTGGGTGGGGGGCACTAGGGGGGTTTGTGAC
TCTAACTTTGGACATGCTGGGAATCGATAGGCACAGTTTAAAGTCGCTCTTGTTTTTCAC
>M00285:128:000000000-BF978:1:1114:27028:7237_1:N:0:46
TTCATCTTCACAAATGTTCAGGAAATACCCCCAAAACCGAACACTTTATATAAATGCGTGCTACTTCAGTCGCGGCTGTC
TGAGCCGAATCCATGAAGAGCAGACACAGCCCCGGGGGTTTTAATAAAAGACTTGTGCGCGGCACAGAGAATAAGAGTTT
AATTTCGTTCTAAAGCGGATCGCAAAACAAAATAAAAGCGGCCACCCGCCCGTGATCTGTGCGCTGTTTCCAGGACTTTT
AGCTTAGTGTAAAAAAAATG
>M00285:128:000000000-BF978:1:1114:21191:7238_1:N:0:46
GTGAGTGCTGCAACATGCAGGAGAGATAACCCCATGCATAAGACTTGTGAAGGCTTTAAAATTAAAAAAGAACTTTAAAG
ATACAAGTTTCAAAAATACAGCAAATAGGTTAAAGGTTGCTACCCCATGCCTGCACAGCCTGAACAATGAGAGTACAGCT
GCAAATTGGCATTATGTTTTGCTGCTTAATAGGACAATGCTACAGATTTAAAAGGTTACAATGCCACATTTCTGAACCTT
ACAATAGTCTTTAAAGAGATATTATTA
>M00285:128:000000000-BF978:1:1114:18950:7238_1:N:0:46
GAGCACAAAATTCCTCCAGGAAACAAAAAAAAACAAAACTAAGGCCCTCTCCTGTGAACCCAATACATCCACCTATCAAA
TAAACAGTTATATGCCATAGAGCAAAAAATAAACTG
>M00285:128:000000000-BF978:1:1114:17042:7238_1:N:0:46
TACCATTAATCTGCAACATTCCCTTTCACTAAACCATGTGAACTTTTTCTAAGTACTGTGAATATTTCTAAATGCCCCAC
TTTAATGTCTTTAAGTAATAGTTCCTATGACAGATGAGCTAAATGACCTGTAGTTTCCTGTCTCCCTCCCTGTAGTAATG
TGTATAATTTATATAGTAATATAAAACTGAATATATATTTTTTTAATAGTTGCTCTCCTCCGAGTCAACATGGGTCATGG
CATTTTTGGAATGCTTATCTTGTACAACAAAATTTTTGGTTGACCTCTGTAGGGGCTGTG
>M00285:128:000000000-BF978:1:1114:3181:7240_1:N:0:46
TAAAACAGCGTTTTATAAGCTAAAACCATTCATATTCCAGTTTCTTCACAAAACACATTGAGTATCAACAGGAAAACAGT
TGTATAGTATGTATTTCATGCTGCTGAGTCGTTTGGTGTCAGTTATTTTAGTGTACCTATTACCCCTGAAAGGTTAATCC
CTGATATAGCAAACAATTTCCTATTTGGCTAAAACAGCGATTTTTAAGCTAAAAGAATTTATTTGCCATTGCTACACCTC
CTCATGGAGAATCAACAAGAAAACAGTTGAAGTGCATGTATTTCATGGTGCTGAGTCGTT
>M00285:128:000000000-BF978:1:1114:16959:7240_1:N:0:46
ATGATTTTTCTTCCAGCATTAGCTTTGAATACTTAGAGTCATCAGTTTCCACATTCATGGTTCCTAATGTTACCCATGGG
ATACTTTACAAGAACACCATTGATAAATCCTGAGTGTAATCCTATTATGTTTGTGACATTCATTTTAACACAGGTTAGG
>M00285:128:000000000-BF978:1:1114:5754:7241_1:N:0:46
GATCTACACTCTTTCCCTACACGACGCCCTTCCCATCTCGCTACCACGCATTCCCTCCACTGCGCGCTTACGATCTGACT
ACAGGACCCTCCTCAGACCCCGACAATAAGAAAAACCTCTATCTACCGTTCACAATTTTGGTCCATCTATTGAGTGCGAA
CGATAGGGTTCCACTATTTTTTAGCATTTCTCGAGCATGTATCACTCAACCTGAGGCTGGCAGCCTATACCAGCAAATTC
TTACTTTAATATATAGTATATTATGGTGTCACAGTCACTCATCAAACGAAAGACACACTT
>M00285:128:000000000-BF978:1:1114:13417:7242_1:N:0:46
ACATCAGGCAGGTAAATTGTGAAAAGTACACAAAAGCACAAAGTACAATTTATAAAGGGTGCTATTTCACTGAAATATGA
TTGATAGAGTGATCTATATCAGGTTAAAATGATATAAAAAAGAGCACTAATCAATCCACATTCTGGATATAACTTATAAA
ACATTCTTCAGGACTTAAAATGCTTTTGAGTAGTAAAATTCAGACAACACACTTGACTGTCTGAAAATTGGGGCATTAGC
TATTCATTCCAATTTATCATTCCAAACACCAAGTACCCCAAATTCCAGCACAATTCAATT
>M00285:128:000000000-BF978:1:1114:26828:7243_1:N:0:46
GTATTCATAAAGCAAGACTAGCTTTCATAAAACTGCATGATCAGAACTAATCATAGCAGAAGAGCAAGGAAAAACACTAA
AGAATGTGTCCCTGGTTCAAAAATTATTCTTCCCTGAACCTGCTTCTTCTTATTCCTGTGTAGT
>M00285:128:000000000-BF978:1:1114:7377:7243_1:N:0:46
GGAGGTTAAAAAGAAAATTATAAATAAGAGTAAAAACAGAAAAAACAAGGGAAAACAATCAACAACAAAGAAATAAAGAT
TGATTAAAATTACGGGTGGAGCTTAGTTCTCAGAATATTTATGCTGGTAATGCCACCTTTTACGTTTAGGGGGTTGATCA
ACGTGTTAA
>M00285:128:000000000-BF978:1:1114:24451:7245_1:N:0:46
CATCCGACTTTTCTTGAGTCTTTGAAAAGCATATCCAATTAATCCCACACTAAGTGATTGGTCCATAATCCTCATAGGGA
ACTAAGATCAGACAATAATTTCTGCATTTCCTGTGTGGCCACAGAATACTGTTGTGATAGCTATTAAGGTAGTTTAGTAA
ATGTTACCAGGCTAATAATGTAGTAAATGTTTACTTAATCCACATTGTGGCACTTGGAGAATTTGAAACAAACCACTGTT
TCCAAGTTCACAGTAATGTGGTTGATTCTAAATGACCCCCAGTTGGATTA
>M00285:128:000000000-BF978:1:1114:18530:7247_1:N:0:46
ATGTACATAACAAACAACAAATAGTACCGAAGCTGTGGCACACCATGAAACACTGGTGTCCAATCTCAGAAACAATCCCT
GACCATCACACTCCGCTTCCTCCCACTGAGCCAGTGATGAATCCAATCCTGTCTGTCCCCCTGGATACCATGCCGTCTAA
TTTCAGAGACCAACCTGCTGATTGGTACCTTTTCAAATACCTTGCTGAGATCCATGTGTCCAAAATCTGCTGCTCTCCCC
TCATCTGCGCTC
>M00285:128:000000000-BF978:1:1114:21138:7248_1:N:0:46
CTCCAGCATTCTACAATATCACAGCTGATCTCCTACTTTAGCCATATCTTTCTATAGTATCGTCATATACTTTGACTTCT
TTGCTTCCAAAAATGTATCAATCTCTATCTTAGTAACTCAGTAACTGAGCATCTACAGCCTTCTGGAGCACAGAATTCCA
AAGATTTACAACCATTTCAATGAAGAAAATTCCTCTCATCTCAGCACTCATTTGAAGACTATGAGCTCTGGTTTTACACT
GCACAGGTAGGGGAAACTTCTTTTTATCTTCTCACCTGTCAAGATCCTTATGAATTTTAT
>M00285:128:000000000-BF978:1:1114:26448:7248_1:N:0:46
CATTTACCAGTAGTGCATCTAAAAAGGGGACCTTACAAAATCTGGAGACTGGTTAATATATCTGTGTATGAAATACTGGT
GGATCACTTGGATACGTTAGGGGTTAGGTGAGGCAGGGGAGAAGGAGGGAAGTGGAGGGTGGATGGATTCTGCCCATGAT
ACATTCAACACAGGTTTTGTTTTACCTGACTAGGTACTGAGAGAAATTTCAATGAGTTTTCTAATTTGGTGCAAAGATTG
TTCCTAGTATTTTTGCTGATTCTTCGAGTAGATGATATCTGTGGACTTGGAGAAGAGGGG
>M00285:128:000000000-BF978:1:1114:24895:7248_1:N:0:46
ATGTCGTGGATCAACGGCATTTTAGTGGGGGAAGGGGAGATGATTCAGGCTGGTGGATGAGGCTCCAGTCAAGCAGACAG
CTTTGTATTGGATGAAGTCAAGCTTCTAGAACGTTGCTGGAGCAGTACTCCTCCAGGCAAGTGTTGAGAATTCCATCGAG
CCCCTGAAATGCCATTGCAGATGTGGAAATGGTTTGGTGAGCCAGGAGATGAATTCCTAACCGAGGAATACCC
>M00285:128:000000000-BF978:1:1114:24185:7249_1:N:0:46
CAGAGCAACTGTTGTTTAAACAGAAACTAATTAAGTGCTGAAATAGGAAGCAGACAGAAATGATTGGAAGTGTGAAAGAG
CACTGGGAATGAAAAAATCCACCGTTATGTATTCCAATCTCACAAAAATCCCATATGCAAGTGACTGAGTGCTGAAGTTG
CACTTCTATGCCAAGGACAACTCAAATCAAATATTCAGGTTTTTTTTCATTTTTCTGAAA
>M00285:128:000000000-BF978:1:1114:19457:7250_1:N:0:46
CCTGGTCGTTCTCGCCTTGATACATTTGAGCCTCCTTCCAGATGGCAAAGTTGTGAAGAGATGATGGGAGGGGTGAGAAG
GATCCGCCATTATATTTTTTGTCTTCCTAAAACAACGGTCCTTGTATACGTCTGCGATGGATGGAAGAGAGACACCTATG
ATCCTCTCTGCAGCCCTAACTATCCTCT
>M00285:128:000000000-BF978:1:1114:13797:7252_1:N:0:46
AAAGTCTGCATAAATGGATAGCTAGGGCAGTATCAGGCTTGGCCATGAATCCACCCATGGAAAAAGAAACTGCCATAGTC
GTTGGCTATACTGAGAGATGAGGGATAAGAACATAAGTAATTGAAGCAGGTTAAGCCATTTGACCCCTTCTGCCTGCTCA
GCCATTCAGGAAGACCATTCCTGATCTTGTAGCTCCATGCCTCG
>M00285:128:000000000-BF978:1:1114:21098:7252_1:N:0:46
AAACCTACTTCTCTCCAACTCAAAGCACAACCAATATTGTGTTCTGACCCTCAACCAATTTTGTGTCCATTCAACCGCTG
CTGCTTTGATCACAAACTTCAATTAGGCACATTGCCCATAAGGCTGCCATAAGTCTGCATTCCAAACTTTGCATTTAATT
TTCTTTTACAAATTAGTCCAAGAAGATGGTGCAGCCAAACTTTGATTCAAGAAAGACAAATGGCCCACTGAGAGAACGGA
GTAAGGCAATCAAAGTTACACTGAAAGTAAAAACATTTCCTCAATTCATTAATTCTATTG
>M00285:128:000000000-BF978:1:1114:13020:7253_1:N:0:46
TTCGTAACAAAATTGGGGGCTCGTCCGGGATCTTCCCAAGATTAATGAGTGTCGTTCTGGGATCCAGTCCAAAGATTTGG
TTTGCAGTCAAACTTAAGACTGGTACTGGAGGTCTGAGTTTGAACACATTGGGGTTTGTTCAATAAATTTTCTTAATTGG
CTTGTGTGTGGAAACCAGTAGCAATGGAGG
>M00285:128:000000000-BF978:1:1114:6096:7253_1:N:0:46
GTGTTCAGTTTACCTACTTATTTGACATGCAAAGGAACTGAGTTGGTCGATCGTGCTCTGCAATTATTTTGCACTAAAAT
AATGTAATATTTTACAACTGTACTTAAAGCTTCTTGAAGCCTTCAAATGAAACTCAGTCCAACCACAGAGAGGCAGGAAA
AAAAGAGTGGGTTGAACAGAGGAGACCTGTGGGTAAATTAATTGGACTACAAAAAAAGGTGTGACATAGAAATAAATGTA
ATCCATTCAAACTATGACTTGTTTGTGAATCTCCATGAAGATGATCACTG
>M00285:128:000000000-BF978:1:1114:23516:7253_1:N:0:46
AAGTGCCCCAGAACTAAGACTTACAGCTCTTTTTATGCCCCTTTCCAGCCCGAATGCCACAATCAATCACATCAATTTCA
ACTACACTGTGACATCTAACTGCAGACTCCTCAATCCTTAGCCCACTTATAATTGTTTTTTTTTTTTTAATTTTACTTCT
AGTCTATTCAATAATGATTGTAACTTCACTACAGTTATTTTTCAGCCTAATTACTACATGCAGTTATTACATCAGTACTA
GGCACTGCTCTAATTACAATATACCTAGTTCATAGCTCACATTCCTGATTCAATCACAGG
>M00285:128:000000000-BF978:1:1114:16545:7253_1:N:0:46
TTGGAATGCTTGAGAAAGTAAACTTGAATTTTATTTATATATCTTGTTTTTTTTAATGAGTACTGATTGACACATCAATG
CACAAACTCGAGGCCATAATCACTGGATTACTTTATGTTCATAATTGTTGCTTTAATTGTTTACTCTTGTGTAACCTTCC
TCTTCCAATAATGGGCTTTCCATGCTTAAACAGAAGTAATTTTGCAAAGAAGTTAAAGTGCACAGTTTTCTTAAAAAAAA
GACGTTGCTATTACTCATTCTGTTAGCTGTGTTTAGAGAGATAGAAATGTAAATTGCATT
>M00285:128:000000000-BF978:1:1114:4803:7254_1:N:0:46
AACATTTCTGGTGTGAACTGTAGGAACTGGAAGATCAGAGAGCCACTTTATGAAACTGTATTGTATTGTGATTAACACTT
TATATAATACATTTAATTTTTGCAGATGGAAATGATATAGAAATGCAAACCAATTAGAAACAATGGGTGTATTTTTTTGC
AAAAAGGAAACAACAAATACTCATGAGAAATATTGAAATCTTTGGAACATGTTTAAATTGCTCCTTTCATTCCGGTTTCT
ACTTCTACAATAAGCATTAATCTGCCTTTCTCTTCATAAATTCTTATGGACCTGCTGTAT
>M00285:128:000000000-BF978:1:1114:19731:7256_1:N:0:46
TCTGTCTGTCTCTCTCTCCCTCCCCCTCTCTGTCTCCCCCCAATCTCTCTCTCTTTCTCTCTGTCCATCCCTCTCTCTCC
CTCTCACACACACAACAGCTCCTCACTTTACCAGAGCAGAGCCATTATCGCAATTTGTTTATCTGAGAGCATAAAGAAAA
TAAGTATTTTATTAACCTTTACCAAGCAAACAAAACGGCAAATCAGCAATTAATCTCCATTGATGAAAAATACAATCGCG
GTAAATACTTGTGGATAGTGCAGGGTTTACTAACTCCAAATCTCAGTCTTGAAGCCAGG
>M00285:128:000000000-BF978:1:1114:16508:7256_1:N:0:46
CCACTTTATTAACACATCTTTAGGTTTCCTGACCAATTAATATCAGTAGGCAAGAGGATGAAAGACAATGAATTGATTCA
GTATTTATCAGGACACCCCATACATGCCCATTTATGCAGATGAAGTTGCTGGGGAGCAACAAAACATTAGTGCAGGGAAT
CAAAAATAGGCAACAGTTGCTCCTCATTTTAGTGA
>M00285:128:000000000-BF978:1:1114:19599:7257_1:N:0:46
TTGTATATATTAACAAAATGTCATGATTCTGAGTACTGGCCCTTGATTTGGTTCCTTAGATGCCTTGTTGTACAGCACAT
GGATTCCATGCTGGACTTATTGCACAATGACACACACCTGAGCCCCATCAGGGGCCTAGCATAAGTACCTGGGTTTCTCT
AGCACAGGTTGCCAGAGGATTGTTCAACCTTTGGCTCCTAGCTGCTTAGTGGTCTATGGTAGAGCAGCCCTGTGTTCTCT
ATTCTTGCTTGAAGATTCAGTTTGTGTTGGGACTACTACTCAGATCTCTGAGGCAAGATT
>M00285:128:000000000-BF978:1:1114:24280:7258_1:N:0:46
CCTGGTAACCTCTTCAAAGAATCCTATTAGGCTTGTGAGACATGATTTTCCCTACACAAAGCCATGCTGGCTGCCCCTAA
TCAGTCCATGATTCTCTAAATGCTCATAGATCCTATCTCTAAGAATCCTTGCCAACAGCTTGCCCACCACACACCTAATG
ATCACCAGTCTGTAATTCCCTGGACTATCCCTACTACCTTTTTTGAATATGGGG
>M00285:128:000000000-BF978:1:1114:11551:7258_1:N:0:46
CAAAAGGCCTGTTCTTGTGCTGTACTATGTTCTATCTAAGTGTAATGAGGCACCCTGGAGTGCAATATACAGCACATAAA
GAATATATAGTGAATAGTTACTTTTTGTAAATACTGTCTCATAAATTTGCAAGTTATCACTGGAGAATTAAGAAGTCAAC
TCTGCTAAATTAAACTGTATTTTTCAGTGAAATGAGCC
>M00285:128:000000000-BF978:1:1114:13388:7258_1:N:0:46
GATCTACACTCTTTCCCTACACGACGCTCTTCCGATCTGATCTACACTCTTTCCCTACACGACGCTCTTCCGATCTGATC
TACACTCTTTCCCTCCACGACGCGCTTCCCATCTTGACTACACTTGTTCCCTCCCCGGAGCCGTTCCCGATCACATATCA
CACATTCCTTGCGGGCCCACAGTCCAGCTGGTATACCACATTCGACGGAGCGGGCACGCGTGCTAGCACTGATGACCCAA
CCACGAAACACTCGACAGAGCTAGGCGGCATCTAGGCAGCGAACAGCAGGTGAGGACTC
>M00285:128:000000000-BF978:1:1114:23478:7258_1:N:0:46
GATCTACACTCTTTCCCTACACGCCGCTCTTCCGATCTGCTCTACACCCCTTCCCTACACTCCACTCACCCCGCCAAATC
TCGTATCCCGCCCTCCGCTTCAAACAAAAAAACCACCATCCCCCCCTTACCTCAACCCCCCCCAACACCACACCACTAGC
TGCCACACACCGCGTACCACCAACTCTAGCCAATAACCTCAGGCAAGCCCCAGAAACTCGAGCAGCTTCAATAAGGACTA
GATCTTGACGCAGAGAAGCAGCAACAAAAAAAACTCCGCAACTCCGTCCACCAGACCGC
>M00285:128:000000000-BF978:1:1114:14258:7260_1:N:0:46
GCCCTTGGCCTATTGAGCTGGTACCAACCATAGAGCAGCCATTTACATGAATCCCATTTTGTTGTCTCCATATTTTTATC
AGCTCCCCACACATCCTACTACTCCTGTACAGGCTATGTACCATGTGCAATTAACCTACCAACCTAACGAAAATTTAAAA
AAACTGCAGATGCGGGAAGTCTACATCAAAAACACAAAATGCTGGAAATACTCAGGAGGTCAAGCCGCATCTGTGGGAAG
AGAA
>M00285:128:000000000-BF978:1:1114:9374:7261_1:N:0:46
GAGTAACACATGCATTTCTGGTCTCCTTACTTAAGGAAAGATATACTGGCTTTGGAGGCGGTGCAGAGGAGGTTCACCAG
GTTGATTCTGGAGATGAGGGGGTTAGCCTATGAGGAGAGATTGAGTTGCCTGGGACTATACTCACTGGAATTCAGAGGAA
TGAGAGGGGATCTTATAGAAACATATAAAATTATAAAAGGGATAGATAAGATAGAAG
>M00285:128:000000000-BF978:1:1114:15589:7261_1:N:0:46
GTATAGTGAGCTGAGGTGGACTTGTAGCGCCTAACTTGAGCACCTTGCAGATCTGCTTCTGTACGTGGAAATGGCATCCA
TTACTCTCCATGTCCTAGTCCACATCATACACATCCCCTCATGCGACTTTGATAAGTGTCCAATTTTCTTTCACATCTGA
GTTTTCATTGAAATGGAATCAGTTA
>M00285:128:000000000-BF978:1:1114:10300:7264_1:N:0:46
GGAGTGAGATGAATTATAAAACAAAGGCGTTCTTTATGTGTGTGAATAAGAGGATAATTAAATTGAGGGTAGGACCGATC
ATGACAAAAAGGGCTTTTCTCTTTGGAGAGGAGGAGGATTAGAAGTGACTTGATAAGGGTGTACAAGATGATAAGAGGCA
TAGATCGAGTGGATAGTCAGAGTCTTTTTTTTTCCCCTAGTGCGACAGTGGCTAACATGAGGGGCAATAATTTTAAGGTA
ATTGGAGACAGATATAATGGGATGTCAAGGGTCAGGCCTACTTTAAACGAAGTAAAAGTT
>M00285:128:000000000-BF978:1:1114:12930:7266_1:N:0:46
CAGGAGGTACAGAATCCTGAAGTCCCACACCACTAGGTTCAAGAACAGTTACTTCCCTTCAACCATTCAGTTCTTGAACC
AAATGGCTCAACGCTAATCACTACAGTTTGCAACACTATGACCATTTTCATAACTTTGTACTAAATAGACATTGTTGGGT
TTTTTTTGTTCTAATTGTGTTCTTTCTTGTAAAAATTGTGTTTAATGTATGGTTTTCTTGTTACTCGTATTTATCTGACG
CTCTGTGCCTGTGATGCTGCTGCAAGTAAGTTTTTCATTGCACCTGTGCACACGTGGTCT
>M00285:128:000000000-BF978:1:1114:23397:7266_1:N:0:46
ATAGTAATTCTTTAATCAAAAGAGTGTAAGAAGCTTTATAATAACACACATTGGTTATTATTTTTAATATTTGGCTGTGG
GACTAAATTTCAACTATTTTATCTGAACATTAATAACTACGTTCAGCAAATAGAAGATTAGTAAATATTTATGTGGGACT
CA
>M00285:128:000000000-BF978:1:1114:5014:7269_1:N:0:46
GGACTCCAATTTCTTATGTTCCTGTGAGAGAGGAGGTTTATGAAATATGTTGCCTTTGCCAGAGTAACCAGAAATGACCC
ACTTCCATTGGCAGAGAGATCAATTAGAGCAAGTTGGAGGGGAGTTGAGAAAAACATATTTAATTAGTATTGCTGCCTGA
AAGGTGGGTGAAAGCACCTGACTTATGGACCAAAAGGTACCTTGTAAAATCTTAACAAGTGCACTGCTAGTGTTTGTTCT
TTGACAGTGCAGTGCACCTTACCT
>M00285:128:000000000-BF978:1:1114:17906:7270_1:N:0:46
TCGCTGATATTGCAACAGATTTCATATATGGCGAAAACAGCGTTTTACAAGCGAAATCCATTGATTTACTACTTTCTACA
CAGAACACATGCAGTATCTACAGCAAAACAATTGTAGTGTCTGTATTTCATGCTGCTGAGTC
>M00285:128:000000000-BF978:1:1114:25223:7272_1:N:0:46
TGTTAGCAGATCTTTAAGGAATTGATGATCCCCTTAATGGTAGCTACCGTTATCTTGCTTGTTCTGAACCTTAGTGAGTT
GTGCCTCCCAGTTAGTGCACCAGGTAATATAATGGCGATGAAAAAGCTGCCACATTATTTACAATCACATCAACCACAGG
ACGGGTTACTACAATAGAAAAGAAAATCCTTTGGTTGCTTTGATGACCTTAGTAACCTTGCGTGTTAGCGCCGGAGTACA
ATTTGCGTGTGGTTGTAATTGTAGTTATCTGTTAATGCAAATTGCAACATCAGATGATG
>M00285:128:000000000-BF978:1:1114:3659:7272_1:N:0:46
TGTTGTATTTCTATTGAATTTTAGCCCAGTTTTTTTTCTCCTTGTTTTGTTTTTTTTTTCCTTTTTTTTATTCATTTTTG
GTTTAATTTACTCTTTTTTTTTGTGATTTTTAAAAAATTTTTTTTCAAATATTGTTTTGGGGTTTTTTTGGGGTTTTTTT
TTTTTCTAATTATATAACAAATCTTTTTTTTTTTTCTTTTTTATATTACATTTTTTAACTGCTTGGCACTATTGTTGGGT
CTATTTTTTTTTTATTCATCATCCTTTTTTGCTTTTTTTTTTTGATTTCCTCTGATTTTT
>M00285:128:000000000-BF978:1:1114:17595:7272_1:N:0:46
TTCCTCAGCATCAAGAATAAAGAGAAATAGGGACCAGATTCATTTTCTGGCCCAAGTTTCCTCCAGTTACATAATACTGC
CCAAGGAGTTCACTAAGTACCAAGGTCAATGGCATTTTACTTGATTTGCATAATTATTCACATGTCAGATGCAAATGTAG
ACAAGTCAAAGGAAGTTCCCACTGGTTAAAGAGCAAAATATTGCATAAAACTCCTGTAAAGGAATGGGGATTATTAAAAA
ATTAACATGCTGAAATCTGCAGAGCTTGAAGAGGCATGGTAATCTATCCAGGTAACTACT
>M00285:128:000000000-BF978:1:1114:3861:7273_1:N:0:46
GCTGTTTTAGCCAAATAGGAAAGCCTTTGCTATATCAGCGACTAACTTTACAGGGGTAAGAAATACAGTCGAATAACTGT
TACCAAACGGCTCTGCACCCTGCAATACATACAATACAATTGTTTTCCAATAGTTACTGTATGCGGTTTAAGTTGAAAGT
GGCAAAGCAATGGTTTTAGCATTTAAAACGTTGTTTTAGCCAAATTGGAAAGCCTTTGATTTATCAGCGTGTACTTTTTC
AGGGTTAAGAGATACAGTAGAATAACTGTCACCAAACGACTCAGCACCTTGAATAACAT
>M00285:128:000000000-BF978:1:1114:11458:7277_1:N:0:46
GTGAGGAATTAGCTGACTAGTGAGTCATGGAGGGAATAGTCCCTGCAGAAGGTGGAAAGAGGAAGGGAGGAGAAGATACG
GCTAGTGGTGGGATCTCCCTGTAACTGGCAGAAATGACAAAGGGTGATGTGTTGGATGCAGAGGCTAGTAGGGTGAAAGG
TGAAGACTAGTGGAACTCTATCTTTATTCTGGTTGGATGGAGGTGGGGTAAGATTGGAAGTTCCAGAAAAGGAGGAAATT
TGAGAGACAGTTCGGTCAACCACAGTAGAAGGGAAGCCTGAAAAAGGAGAATGGAAGACC
>M00285:128:000000000-BF978:1:1114:17456:7277_1:N:0:46
ATACAATAAGGTGCAAGGTCATAAATGAGGTAAATTGTGAGGTCAAGAGTCCATCTTATTGTACTAGAGAACCATTCAAT
AGTCTTATAACAGTGGGATAGAAGCTGTCCTTCAGCCTGATGGTACATGCTTTCAGGCTTTTGTTTTTTTAGCCTGATTG
GAGGGGGAGGAGAGAGAATGTCCTGGGTGGGGGGAGGTCTTTGATTAAAGCTGGCTGCTTTACTGAGGCAGCAACAAGTA
TGGACAGAATCCATGGAGGGGAGACTGATTTCCATTTAGTGCTGAGCTGTCCCTACAACT
>M00285:128:000000000-BF978:1:1114:12863:7277_1:N:0:46
CTGGCTAAGTATCTCCAGCATTTACTACTTTTAATTAAGACTCAGCACAAGCTATCCTGTATCTCCCATTCACACAACAA
TTCCCATATCCTGACCAGCCATTCCACAGTCCAGTTAACATCATAACAGGAGCTTAACAGTAATTGTGTCAACTTTGACC
TGTTTTTTTTTTTGCCTGTTCTTAAACTCGTATTTTGGATGGAGTGAGAGCAAGGTCAGATTCCTCAATTTACAAAAACA
GTTTATCATTTAGCT
>M00285:128:000000000-BF978:1:1114:8687:7280_1:N:0:46
TTATATCTTATAAAGACAAAGAATGCTGGAAACACTCAGCAGGTCAGGCAACACATAAGGTTGAATAGTCTTTGAATGGA
AACGTTCACTCTGTTTCTTTTTCCATGGATGTTCACCACTCACTCTGT
>M00285:128:000000000-BF978:1:1114:23522:7281_1:N:0:46
GAGTAAGGGTCCCAGTACAGATCCCTGGGGTACACCACTCGTCACCGACCTTCACTATGACCCTTTGTCTTCTGTGGGCC
AGCCAGTTCTGGATCCACACCACAATGTCCCCTCGGATCCCATGTCTCCTCACCTTCTCCATAAGCCTTACATGGGGCAC
CTTATCAAACGCCTTGCTGAAATCCATATATACAACTTCCACTGCTCTCCCTTCATTGATGTGCTTAGTCACTTCCTCAA
AAAATTCAATCAGGCTTGTAAGACAGGATCTGCCCTTGACAAAGCCATGCTGACTATTCC
>M00285:128:000000000-BF978:1:1114:14050:7281_1:N:0:46
GACATAAAAAACAACCATGCCCTTTGACTCATACCAAACATCAACCACTCATTTACACTAATCCTATTTTTTATTCTCTC
CTCATTCTAATCAACTTCTGCTAGATTTTATCATTCACTTATACCCCAGATGCAATTTACAGTGGTCAATTAGCCTACTA
TCTCTGAGATACAAAGATAAGATGTGGATACAAACATGGTTCTGTTAAAAATGCACAGCTTCCTAAGACAACAACAAGGA
TTTATTTGCAAATAAAGCAATGAGCATAACTGGCACAACACAGTAGTGTAGTGGTTAGC
>M00285:128:000000000-BF978:1:1114:8265:7282_1:N:0:46
GATCTAGTTCTAGGTAATGAACCTGCACAGGTGATAGATCTCTTGGTGGGTGGGCATTTGGGGACAGTGACCATTGCTCC
CTAACCTTTAGAATTGTCATGGACAGGGATAGGAGCAAAGAGGAGGGGAAGATATTTAATTGGGGAAAGGCGAATTATGA
GGCTAAGGCGAGAACTTGGGAGCG
>M00285:128:000000000-BF978:1:1114:19237:7282_1:N:0:46
TTGCCACAAGGAAAGATTGGACAGCCTAGTCTTGTGGAGTTTAGTAGAGTGAGAGTTAGTTCCTGGGGGGGGGGGGAGGG
GGGGTTGGTTTTGACAGGGTACATGTGAGGGGGATGTTTCATGTTGTGGGAGAACCTTGAACTTGGTCACTGTTTTAAAA
TAAGGGTGTGTCCAGTCCACTGGGGACACGGTTGAGGCAAAATTATCTGGTGGTTTGAGTCTCTGGAACACACTTTCCCA
AGGGGGAGGGGA
>M00285:128:000000000-BF978:1:1114:22175:7283_1:N:0:46
AAAGCATCATTAGTGCTGATTTCTTACTTGCATCAGCTCCCATTTTAAATACAAAATATTAAATATGACACTGAGGTCTC
AAATGACAGAAAAAGGCCAGAGAAAAA
>M00285:128:000000000-BF978:1:1114:24385:7284_1:N:0:46
AGACAACTCACACATTCAGGATGAGTTAATATCCCAGCAGTTAAATGCTGTAAAAATACACCCTGACAGCTTTACACTCT
CTGAACTCTTGAAGGCATTTGAGCAATCCAAGGTCTGTAACTGTGGAGTCACATCTCCCGGGGTCAGCGA
>M00285:128:000000000-BF978:1:1114:3785:7287_1:N:0:46
TGTAAGGAGTTTGTACATTCTCCCTGTGTATGCGTGGGTTTCCTCTGGGTGCTCCAGTTTCCTCCCACACTCCAAAGACA
TATGGGTTAGGAGCTGTGGGCATGCTATTTTTTTAAATTTTATTTTATTGTATTTATTTTATTTTATTGTATTTTTGTAT
TTATTTTATTTTATTGTAATTATTGTATTTATTTTATTGGCCCTTTCTGCCCAACAAGTACACGCCGCCCATTTTAAACC
CCCAAATTAACCTACCCATACGTCTTTTAGCATGTGGGAGGAAACCAGAGCACCCGGAGG
>M00285:128:000000000-BF978:1:1114:15658:7287_1:N:0:46
ATTGTCTTTTCACTTCCATCTCCACAGGTCTGTGCATCTTGCTACTACTCATTAAAGCAGAGAGTTTAAATAATTACAGC
TAACATTTAATTCAATCTTTAAATCTGCCACCTACATTAAATAAGGATGCTGCAGTAAATGAATGCAACTTTTGCCACTT
GACTGTCAAAACCATTTGAATGTGGTACCTTATTGTCCAAGTTTCTAAGAAAC
>M00285:128:000000000-BF978:1:1114:27669:7289_1:N:0:46
AATAGCAAATCATCTACTATCTGAAGCACTTTCAGGAATGTTTTTTTTAAATCAATTTTCCAGCTGTATCTTCACTTTAA
ATGATGACTGCTGCCTCAGTACGCTCATTCTAAGAATGTTTATTCGAGTTTCTATTTAATTTTTGCAGTTCCAATGTCAT
TAATGTTGTTCTGTCTTTGTGTTTCTCATTGTTTTTTTTAACGTGACCAGCACCTGGATCTGTGGAGTACGGTATTTCGA
TCCCATTCATGATGAATGTGTATATGTAAGTGACAATAAAAC
>M00285:128:000000000-BF978:1:1114:23728:7291_1:N:0:46
TAACAGTTATTTAAGTGTACCTCTTAACCCTGAAAAGTTAATCGTTGATATTACAACAGATTTCCAGTTTGGCTAAAACA
GCGTTTGATAAGCTAAATCAATTGATTTTACAATTTCTACATAAAAGCTATGTAGTATTAAGTAAAACAATTGCCGTTTA
TGTATTTCGTGGTGCTCAGTCGTTTGGTAACAGTTATTTAAGTTTACTTCTTCCCCATGAAATGTTGATCGCCCATGTAG
CAACAGATTTCCTATTTAGCTAAAACAGCGT
>M00285:128:000000000-BF978:1:1114:26297:7291_1:N:0:46
AAAGTTATTATGCAGCAATGGAAATGCTGTCAGAGGTTTGAAGATCAGTTATTATGTCACATATAATTATAATAATCCTC
CTACCAGCACTACTGGTTATACCTCCAAATGCTGCACAGGTAAATCTCACTGCAGCCTATTCACACCCACAAACAAGTTA
CAACAATTTATTCCA
>M00285:128:000000000-BF978:1:1114:24754:7292_1:N:0:46
GATCTACACTCTTTCCCTACACGACGCTCTTCCGATCTCGACTACACGCTTTCCCTCCACGGCTCGCTTCCGAACTAGAC
TACACGCTTTCCCTACACGGCTCGCTTCCGAACCAGATCGGAAGAACGGCCTGGAGGGAAAGAGTGTGGCCAGAGAGAGG
AGAAGAACGCTCTAGCGGTGAAAGTAGGAGAACAGCGGCGCCGCAGGAATGTCAAAGAATGCAGCCAGGTGATGACCAGA
AGAGCGTAGCACAGGGTGAAACAGCAATACGGAGCAGTAGTCATTATAGAGAGGCACACT
>M00285:128:000000000-BF978:1:1114:8599:7295_1:N:0:46
ATGGAATTTTACCAGTCGAAGATGAAGCAACATTGCCACACCAAAATATAGATATAGATAGAAGTTCCATCACAAAAAGA
GGCTGTCTGAGCAAACCTATCCATGCCATCATTTATCCTTCATGCTAGAAATAGTTCTAATTATATTTACCCATCTTTTA
A
>M00285:128:000000000-BF978:1:1114:23746:7297_1:N:0:46
ACTTCCCTCTCAGTGTGTGACGGGGACATGCAGAGAGAGATTCACTTCCTCATCAACCTGTCATGTTTCCCTCGAGAGGT
TTGTTGGGTTTTTCTCAGTTCATTCTTTACAAATAGGCGGCACGATAGCATAGCGGTTAGCGCGACGCTGAGATCGGAGA
GCACACGTCTGAACTCCAGTCACTCCGCGAAATCTCGTATGCCGTCTTCTGCTTGAAAAAAAAAAAAACAACACTGACGC
AGAGACGGAAAGATCAGACATGCAGCAGTAAGACAACCTCAAACAGAACGCCACTCAGT
>M00285:128:000000000-BF978:1:1114:27843:7298_1:N:0:46
TTGATCTTCCAGACCTCAACTTGACCTCCACCATTCTTGTTAGCTGCCATTTCTTAATTACATTACAAACTGAGGAAACG
GCTACCCAAAAACGCTTTGCTATCTTCTTATAGCCTTCTCCTGCTTTGTAGGCATCATTTATTTTAATTTTCAGAGTGCT
AGGCAGCTGCTTAGCCCATAGCTGCTGATTGTTGGGACAAGGTTTGAGGAGTCAGGG
>M00285:128:000000000-BF978:1:1114:14808:7300_1:N:0:46
GATCTACACTCTTTCCCTACACGACGCCCTTCCGATCTCGACTACACGCTTTCCCTCCTCTGCTCGAATCCAAACAAGAA
CGGAAGAGCGTCGTGTAGGGACAGAGTGTAAAACAGAAAACACCCACGAAACGCGGTGCCGGAACGCCAAAAGCACCATG
GAACAGCCGCAATAAACGAAACCCTACCCCACCAACAGGAGACGCAAGCATCGCCCCCCTCGCAGGCATCGTCTCTGACA
CCGATTGCAGTGCTAACTCTCACCACTACGCCAGGTCTCCTTACTGCTCGTCAGTTTCGC
>M00285:128:000000000-BF978:1:1114:6553:7300_1:N:0:46
TAGGATTTATATGGTCTTAAACATGAGGTAATAAAAAGATTGAAAAAGAAAGTTTTATTAATTTTAAAACAGTTATGGAA
AAGGATAACACTGGCTCATAAGTTAAAGTCCTAAATTGGGCAAGATCAATTTTAATGGGATTATACAGGAAATTTTAAAA
GCTGATTGGGCGTGGCGGGTTAATTTTGCAGGTAAAGGGATGTCTGACAAGTGGGAGGCTCTGAGAAGCGAGATGGCAAG
AGTTCAGAGCTAGCATGATTCTGCAAGAGTGAAGGTCATGGCTGGGAGGAAGGAGCAGGT
>M00285:128:000000000-BF978:1:1114:11777:7301_1:N:0:46
CACACACAGATGTTCAGACTGACCCCCTGGGAGGGAGGGAGAGTAGAGATCTAATGGATGAATGTCAGCAGAACAGAGAG
AGAGAGAGAGAGAGAGAGAGAGAGAGAGAGAGAGAGAGAGAGAGAGAGAGAGAGCGCGTGAGCGCGAGCGACAGCGAGAG
AGAGAGAGCGCGAGCTCGTGTCTGAAAAACAAAAAACCAAAGAAAGATCGCATGCCGTCTACTGCACAAAAACAAAAAAA
GCATAGTAAGGACAAGTGAGCAATGAAAGCTTAGACGATCGAGATACTTGTCGCTTGAGG
>M00285:128:000000000-BF978:1:1114:25326:7302_1:N:0:46
CCACTCAGACTCCGGGTAGTGTTAGAGCCAGTGCTAGGGTGGGCCCAGCACTGTAGTGTTATAGTCTGAAGTAGTATACT
GTTACTTATTACCTGTGTGCATCAGCGTGTGTGTGTTTATTTTACCCCTGTTGCGATCCCTCTCTCGTGTCTCGCGGGTA
TCCAAGTGTGAGTGAATTACCCCTGTTCCCGTCCATCCTGCCCTGTGTTCTGCGTCTGTAGCTTATAATAAAGTTCTCT
>M00285:128:000000000-BF978:1:1114:22841:7305_1:N:0:46
CTGTGTGGATAAGAAATTGGCTTTCCCGTAGAAGGCAGAGGGTTATGGTGGAGGGAGTGCCCTTGGATTGGAGGGCTGTG
ACTTGTGGAGTCCCGCAGGGATCAGTTCTGGGGCCTCTACTCTTTGTTATATTCATAGATGATTTAGATGAAGGAGTGGA
GGGATGGGTTGGTAAG
>M00285:128:000000000-BF978:1:1114:16731:7306_1:N:0:46
TCAAAAAATAAAATTTAATACACAATTTTTGAAAGAAGAAAAATAACAGATTATATTGGGGTAGGGCAGAGGAATAGAGT
TATGTGGACAATTCAGGGGCATCTATGTTAATATTTACTCAAAAGCATAACACAAAACAATTTCTTCAACATATGTTTTC
AGGGATCTGATTTTGCTGTGCAATCATTAATATAGTCCAACAGAACTGAAGCTGTAGAGAACTGAAGCCTTAGGAGCTAA
CATATGTACAGCAAATATGTTGGCATTTTCTGGAAACTACAGGCATATCCTGTTGAG
>M00285:128:000000000-BF978:1:1114:20424:7308_1:N:0:46
CATTACAGGAAAGATGCTATTTACCACACAGCAATTAATGAAATACTTTGTGTTTACAAGTAATAAATCTTTCCAGACCA
AGTATCTATTTCATTTAGTTTAGGATTTTGCATCATCTCTGGGAGATTTAAATTAACAAATATTTTGTTGCTTCAAATGT
TATTATCCCACTTCAAATCAATTAAACAAAAATGACCCTCTCCTGACTCGCAAGAAACTCGAGTAAAAGGTACCTAGCCT
CAATTGCCTACCAAATTCAAAATTTTAGCTGTGTTTTTCAAACTAATGCATTTTGTATT
>M00285:128:000000000-BF978:1:1114:23429:7308_1:N:0:46
CCAGAAACTGACCAAATGTCTGGTATCCCAGGCTCTGTGAAATGTGCAAGCTGTAAGAACAGAATGACAGGGGGAGAGAA
GGAAATATACTCCTGACTCCCTGAGGCTTTTGGCTGTCTGCAGAGCTGTATTCTTCACAACACTGTCATAAAATACAAAC
GGCATGTCTGAGTTCTGCCCTTTAGCCTTTAGAAATGTGATGGTCACAAAGTATTGAATCAGTTAAAAGCCTTTAGAAAG
AAGACTTATTTGTTTACATATGGCATTTCATGCCAATATGCAATTATTGGAAGCAGATAC
>M00285:128:000000000-BF978:1:1114:3525:7309_1:N:0:46
TGAAATACTTCCCTGTGCTCACTCATACACACCTCCCATCTGTCACACACACACCCTCCATTACCAGTACGGGCGCGCGC
ACACACACACACTGTCCATCTCTCTCCGTCACCCACTCACACCGGATCGTTCTCCAACACCCACTCTCAGATGCTTTCCC
TTTCTCTCGCAAACACCCACA
>M00285:128:000000000-BF978:1:1114:26137:7313_1:N:0:46
TCTGTTGAGAAGACAGGAAAGAGCTCCCTGCACACCTGCTGGAAGGGTTCTTCAAGAAACAGTTTTGGGTGGTGTCAGAT
TTCCTTAAGTGAAGACAAGACTCATATCACTAAATAGTCCATTGTGAGTTGGCAGCTTGCTATAGAACCTGTACAAATTT
TGCTATTGTGAGAACTAGAAT
>M00285:128:000000000-BF978:1:1114:10833:7314_1:N:0:46
CAAGGAGTGGGGTGTGAACAGACCGAAGTCACACAGTGTGAACACGTCATCTGGTACATGTTGATTTCATGGATCATAGA
ACAGTAGAGCACAGGATCAAGCCCTTCGGCCCACCATGTCTGTGACGCACGATGAAAGATTAGATTAAACCATTTTGCCT
GGTCATGAGCCATATCCCCACAATCCCTGCACGTATCCTGTATATCCATTTGCCTACCTAACAGCCTGCTAAACAACAAT
ATCGTATCTGCTTCAAATACTGCAACTGACGGTTCGTTCCAGACACCCACTAGTCTCTGT
>M00285:128:000000000-BF978:1:1114:10596:7314_1:N:0:46
CAACATCCATTGCAGGTTTCAAGATTTGTGTTTACTGCACCCAGGATATGCAAGAACAGACCTGAGATGCAAAAAAAAAT
TACAAAAACCATCCCAGAAACTGTCCATTCAATGTGCTCAGATAAGAGGGAATATGGACAGGACAAAAACTTATAGGAGC
TGGAGCCCTCAGAAACCAAACGTCTCAGTGCTGCACTGTGTGCCGGTCATCAGTTTAATAGTCTGGGGGACCTGTTGAGG
TCATTATTTGCTTCCCCATTTTTTTTCAGGATGTC
>M00285:128:000000000-BF978:1:1114:25336:7314_1:N:0:46
AGATCCGACCTGCCACGCGCGGCCGACCTGACCGCCGGGTTGAATCCACCGGGCGGACTGCGCGGACCCCACCCGTTTAC
CTCTTAGCGGTTTCACGCCCTCTTGAACTCTCTCTTCAAAGTTCTTTTCAACTTTCCCTTACGGTACTTGTTGACTATCG
GTCTCGTGCCAGTATTTAGCCTTAGATGGAGTTTACCACCCGCTTTGGGCTGCATTCACA
>M00285:128:000000000-BF978:1:1114:19547:7315_1:N:0:46
GCATTCTTGTTCCATTGAGAGCAGCAATCTGCTCAGGAATGGCATCTCACTGATAGATGAGAATAGCCATCTCCTCAAGA
ATTGTGTGTTGCTGCCTAATGAGGGCAAGAAGCTGTTCCCTGGTGGTGTATCACTGATGTAAGAATGAAAAGGCTGACTT
GGCGGGG
>M00285:128:000000000-BF978:1:1114:25186:7315_1:N:0:46
AAGGTCCTCTGCCAAACTGCCCCATGTGTACAATACCACCCTTTGACAATAAAGTTTCATGGTGATACTCCGGAAAAAGT
TAGCAAAAGCAGAAACTGTGAAATCAACGTATTCAGCTTTAGGAACGCTGTTTCGGCCAAATTGTAAATCTTTTGATATA
TCTGCTGCTAACTTTTCAGGTTGAAGATTTAAAGTCAAATAACTGTTACCAATCGACTAAGCAACATGAAATACATGACA
TACAACTGTTTGCATTGAGTTCCTGCTTTGGTTTAGTGCAGAAAGTGTCGAATCAACG
>M00285:128:000000000-BF978:1:1114:20729:7316_1:N:0:46
CTTCTCTTGCTGAGATCTGTTAATGAACCACTGAGAAAGTCATAAGCCATTTGCCGATGTTAAATTAACTATGTCTCTAG
ACAACATTCCTGGTGATTGGAATGCGTTGCACTTATATAGTACCTGTAATATAGTAAAACAGCCCAAGACATTCCACGAA
GGTGTAATTACATCA
>M00285:128:000000000-BF978:1:1114:20516:7316_1:N:0:46
GAAATTTCTTAGCATATTAATTAATTTGAAGGATGTGCATGTCACTGGCAATGCTGGCGTTTATTATCCATTCTTTAATG
GCCCCAGAGTGAGGATGTAGTGAAGAGTCAACCGGATTAGTGGGTCTGGAGTCACACGTAGGCCAGACTGAACAAGGATG
GCAGCTGTCCTTCCCAGAAGAACATGAGTGAACCAGATGTTTTTGTTTGCAAGAATCCAGTGGTTTCATGGTTGCTGTTA
ATGAAACTTGTGTGTTTTAATTCCCA
>M00285:128:000000000-BF978:1:1114:11943:7316_1:N:0:46
TAACAGGTTATTCTTCCAAGGGTGGGCTGCTGGGCCCCTCGTTCTGGGAAATGCTACCTGGATCCTAACTGGATGAGTCT
TTTTCTGAAAACCCACCTCAGGTTTGTCCGGTTTGCTCTGCTCTTCCAGGGGCAGGCTGCTGGGCTGCCCCTTCAATGGA
AAATTCTACCTGACCCTAACTGGATGAGTCTAATTCTGTC
>M00285:128:000000000-BF978:1:1114:20124:7317_1:N:0:46
GAAAGCAAGGATAAGAGTTTTAAAATAAAGAATTGTTCAACCAGGCTAGCAAACAAAAGGATGTAAGGTGAATGGGATTT
GTACAGTTGCAATAGTGAAAGCCTTTGTGTTTGGTTAAGCATCAGATGAGCTGAGGCATGATCAGAATCCAGCATTGTTT
TAGAGCGGAAAATAGGTGATTATAGTGTGGATATGTGAGCTTAACTTTGTCTAATTTAATTTCAGATGGTTGCTAGAAAG
TGGGATGGAGTCATGAAGTTTGGACATGAAGTTTGTGGTGGAAACTGAGGTGGCTGTGCT
>M00285:128:000000000-BF978:1:1114:8956:7318_1:N:0:46
GAGTGGGTTTCCTCCGGGTGCTCCGGTTTTCCAAAGACGTACGGGTTAGGAAGTTGTGGGCGTGCTATGTTGGCGCCGGA
AGCGTGGCGACACTTGCGGGCTGCCCCCAGAACACTCTACACAAAAGATGCATTTCACTGTGTGTTTCGATGTACATGTG
ACAAATAAAGATTTCTACTCTCATCTCATCTCATCTCTCCTGCAATGGGGCAATCAGAAAAGAACTTCAAGTGTGGCCTA
ACCAAGGTTTTTGAGTAATATATTAAACTGAGATTGCATCTGCCCTCACAATTGGATGT
>M00285:128:000000000-BF978:1:1114:9655:7319_1:N:0:46
GGTTAAGATATATAACAACAATGTTTACACATGTATTATAGAAATATCAAGTAAATTGTAGGTAATCATTAAAAAAAGCA
AGAAAGTATGATATATATATAATAAATAGTTCCAATAATCTCTCGGTTCATAAGTGTAATATAAAAGATAAAAAAGAAAA
AGATTTGTTATATAATTATAAAGAAAAAAATCCAAAAAAACAAATCATTTTTTAAAAATCATAATAATATAGAGTAAATT
AAACTGAAAATGAATTTAAAAAAAGGGAACATAATCAAAACAAGGAAAACAAAACTGGGC
>M00285:128:000000000-BF978:1:1114:7019:7319_1:N:0:46
TGTGCCCGCAAGAAACTGCAAAGAGTTGTGGACACAACCCAGCGCATCACAGAAACCAACTTCCCTTCCACGGTGAACAC
TTCCCGCTGCCTTGGTAGAACAGCCAATGTAATCAAAGACCCCACCCGCCCTGGACATTCTCCCTTCTTCCCCCCTCCCT
TCAGGCAGAAGATACAAAAGCCTGAAAGCATGTACACCTAAGGACGGCTTCTATCCTGTTGCTATAAGACAATTGAACAG
TCCCCAAGTACAACAAGATAGACTCTAGAACTTGCAATCTACTGCATTATGGCCTTGCAT
>M00285:128:000000000-BF978:1:1114:18880:7319_1:N:0:46
GGGGAGGTTGATAGGTAGAATGGACAAAGGGCTGAAGAAGATGGAATCTGATAGGAGAGGACAGTGGAGCATGGAATAAA
GGGCAGGAGGTGGGGAACCAGAGGGAGGGAGGTGTGTGTGAGGGACAGGTCATGAGAGCAGAGGAGGGGAAAGAGAAGGG
GTTAAGGGGCCAGAGGGATAAGAGAAAACAAAGGGGGGG
>M00285:128:000000000-BF978:1:1114:24006:7319_1:N:0:46
GAGGCCCCAATAATCCAGAAAATTGAATCATTGCTCCTTGCTCCAGTCCCTCAACTACGCATTTATCCTCCTCCTCATCC
TGTTCCTGTACCCACTGTCACTTAGCACAGGTAACACTCCAGAAATTACCACCTTTGGGGTCCTGCTTTTCAAACTCCTT
CCTAACTCTCTATAGGCACCTTTCAGGACCTTGCTCCTTTCCTTACCAATGTCGTTGGTACTAATGTGTATCACAACCTC
CAGCTGCCCTCCTCCTCCCTTCAAGATTTCTTGGACGCGGTCAGATACATCCCGGACCCC
>M00285:128:000000000-BF978:1:1114:27342:7320_1:N:0:46
AGGATGGCTAATATTGTACCTTTATTTAAGAAGGGGCTGCAAGGGCAACCCGGGGATCTACTACTTCAGTGTGACCAAGG
AGATTGACGAGGGCAGAGCAGCAGACATTGTCCACCTGGACTTTATCAAGTTCTTTGGGGTCCAGGGTGAGCTAGCCAAT
GGGATACACAATTGGCTGTGTGCAAGGAGTGAGAGGGTGGAGTGGAAGGTGGTTTTCAGATGGGAGGCCTGTGACCAGTG
ATGTGCTGCAGGGTCCACTGTCTGCTGTACAGATTAACAATCTGGATGAGAATGTAGGTG
>M00285:128:000000000-BF978:1:1114:8586:7321_1:N:0:46
TGAAAAGTTCTGTATTAAACCTAGAAGGCTGTAATGTGCCCAGGTGGAAGTTGTTCTCAGGTCTGTCACTGCCATGCCAG
AAGGAGGTGTGATGGTAGATTTTACATTAATTATTCAGCTTGTGAGCACAGCCTTGAAGACATGCCATGATGAAAAGTTA
TCCTGAAATACATTCCTTTCAAGGGGTCACTCATATTATCCAAGTCCAAAGGTTGGAGATAGGTTTTGAAAAGATATGTT
GATGATTTGTGGACAGTGCTTAAGGACAAGGACTGTCCAGACAAATTCATACACATAC
>M00285:128:000000000-BF978:1:1114:6345:7322_1:N:0:46
GAGAGCCGGGGAACGCTGCCCCGTGAGCCTTACTTTGAAGTTCGGTTGTGCGAAGCATCGAGCGACGGCTATCATCGAGG
CGGTCAGTGGTCCCGACACGCCGATGGTGGTGAGGAACTCGGAGATATTGGGAGTGAGCCGGAATGGCACGGGGCGGTTC
GCGTCCAGATCGCCAGTGGAGTCGTTGATGTCAA
>M00285:128:000000000-BF978:1:1114:27812:7324_1:N:0:46
GCAAGCAAGTTTTTCATTGCACCTTTGCATTTATGTACTTGCTCATATGACAATAAAATTGACTTGGAAGAATATATCTG
AGTCTGTTTTAAAAATACTCAAAGACTTTGCTTCCATTGCCCTTTGAGGAGAACAGTTC
>M00285:128:000000000-BF978:1:1114:18385:7325_1:N:0:46
AATGTCATCAGCTCCATTTCTCTAAATTTAAAAAAAAGTTATAGAAGGGGAGACTACATTGTATGAAAGTATTGAATAAA
TGGACTCCAAACATCTTCAAATTTAAGCGAAGAATCAACAGTACCACTCCTAATTTTTTCCAAATTAAGACATGATATAG
TTTGAGAGAACCATTGAAAAGTGGTAGGGGGTATTGGATCCTTCCATTTGAGCAGGATGGCTCGTTTGGCCATCAATGTA
ACAAAAGCAATCATACGATTAGCAGAAGCAGGTAAATGGCCAGACTTTATCCATGGTAAT
>M00285:128:000000000-BF978:1:1114:28290:7328_1:N:0:46
CAGCTGAAAAGTGCATTGTATGATGCAGCATTAAACCATCATGAGGTCAATGCTATCCTGAGCAATCATGTCTGGCAAGC
ACAAGAGACCAATGAGATTAGTTGGTAGTTAATGAAGTTTCAATCCTTCAGCAGGGCCTCTCATTACTGACTGCAACCCC
TGCAGGGTGCACCATT
>M00285:128:000000000-BF978:1:1114:16869:7330_1:N:0:46
ATAAACTTTTTTATAGGCAATGAAACAAAGTTCAATGTAAGTATCGATGTTGTGCAACCAATTAAAGTTGTTATCTCACA
CAACAAATAAACACATAATGGGTATTATCATAGGAACGTGTTTTTCATGCCCAATATCGTATACTAATACCTCGAGGATA
CTTTACTCAGCACTAGGCTACACCATACCAGGTGCTGATAGTTTATCTGTTTCTTCATG
>M00285:128:000000000-BF978:1:1114:10492:7333_1:N:0:46
CGCATCTGCCCACCCTACCTCTCTTATTTAATTCCATGTTCCACCGTCCCTTCCTATCAGATTCCATCATTTGCAGTCCT
TTGTCACCTCCACCTATCATCGCCCAGCCTCTGTCACTATTTCAACTCTTCCCTCCTCCATCTGCC
>M00285:128:000000000-BF978:1:1114:13551:7333_1:N:0:46
TACAGTATTACTGAAAAATTAAAGAGAGAAAATAGAATGTAAAGTTTTTACTGACTGCTAATGATATCCTCCCTACTCAC
TTAAGTGATTCCATTATTAATCATCATGACTGATCCTTTCCCTACTTCCATTTTCCTTTTATTTCCCATCGATCTTATAA
CCTGCTACATTTAGTCTTGGGTCTGACAGCCATGCCTCCGTAATGGTGACCATGTCACACTTCCCTAAATTAGTGCTTAA
TGTTAGGTTGTATGAAGAATGGGTTTTTGGCCATACACACAAACTGGTCCATCTGGTC
>M00285:128:000000000-BF978:1:1114:16361:7334_1:N:0:46
CCCGCTCAATCCTTTCTGGCCGCTGCAAGCCCCAACTACAATCCCCTAGCTCCTTCTCCGTAGTGAATACCGAAGTAAAG
TATTTATTTAACACCTCCGCTCCCCTTCTATAACTTTTTTTTAATTTAGAGAAACGGAGCTGACGACATTATATTGTTCT
ATTGCTATTGACAATTTTAGCCCAGTTTTTTTTTCCTTGTTTTGTTTTTTTTCTTTTTTTTAAATTCATTTTTGGTTCCA
TTTACTCTATATTATTATGATTTTTTAAAATTGATTTGTTTTTTTTTTGTTTAGTTCGG
>M00285:128:000000000-BF978:1:1114:28147:7334_1:N:0:46
AACTCAGCAGGCCAGGCAGAATTCGCGGAGGAAAGCAAGCGGTCAACATTTTGGGTCAGGACCTTTCTTCAGGACTGAAG
ATAGGAAAAGGGGAAGCCCAATATATGGGAGGGAAAAGCAGAGCAGCGATAGATAGACAAAAGAGGGGATGAGGGGTGGG
CACAAGGTGGTGACAGGT
>M00285:128:000000000-BF978:1:1114:5812:7336_1:N:0:46
GCGATAAACACAAAGAATGGCTGATTTGGGATCTAATATCACTAGTAGCTGCTTCACGTGAGCTGGGAACTTAGAAACAT
AGAAAGCCTACAGCACATTCGGCCCACAAAGCTGCGTTGAACATGTCCCTATCTTAGAAATTACTAGGCTTACCTATAGC
CCTCTATTTTCCTCAGCTCCATGTAACTATCCAAAAGTCTTAAGACCATATCATATCTGCCTCCACCACTGTTGCCGGCA
CTAACCACTCTCTGAGTAAAAAACTTACCACTGCCATCTCCTTTGTAC
>M00285:128:000000000-BF978:1:1114:25730:7338_1:N:0:46
NNNNNNNNNNNNNNNNNNNNNNNNNNNNNNNNNNN
>M00285:128:000000000-BF978:1:1114:17027:7340_1:N:0:46
TACGTTGGTATGGTAAGGATTGAGTGAAGGTAGTAAGCTGTGTCATTTAAAAGTATAGGCTTGGGAATAAGTTGTCCAAA
AGAGCAGTGTTCAGTATAGTTGTGAAGAGCTATTGTTTGATTTGTACAGATCATGAAAGTTCCGGGTTCAGTCTGTGACT
CTGCTAATCTTTGCTTGGGTGGTGGGG
>M00285:128:000000000-BF978:1:1114:14615:7340_1:N:0:46
GACTTTCCCCGCACGAAACTGTCCCTGATAAGGCAGTGGTTTACCAACTGCTTATCAATCCCATCTCCGAGAATCCACAG
CAGTGACTTCCCCACCACTGACGTGAGACTCACCAGTCTATAGTTACCCGAATGATCCTCGTTTCCCTTCTTGAATGACG
GAACAACATTAGCCACTCGCCAGTCGTTTGGGACCTCGCCTGTGGCCAGAGAGGACAGGAAGATCTTTGTCAAGGCCCCA
GTAATCTCATGTCCTGTCTCTTTCAGCAACCTGGGGTATATCCCATTTGGTCCTGTGGAC
>M00285:128:000000000-BF978:1:1114:22472:7341_1:N:0:46
TCTAGCACCTGTGTTCAGTGGTCTTACGTCAATATCAACTTTTCTCCTCACTAAAGAATTATGGAACCAGGGGGCTGGAC
TACTTGCTGCCTGTTTCATCGCCATAGTGCCAGGCTACATATCTCGATCAGTAGCAGGCT
>M00285:128:000000000-BF978:1:1114:14462:7342_1:N:0:46
TAAAATGTAAATAACGATTCTGGATAAATCCTGTCTGATCTTCAGAAATAATTTGTGGGAGAACTTTTTCCAGCCTAAGG
GCCAATAGTTTGGAAAATATTTTAAAATCTACATTTAATAAAGAGATAGGCCTGTATGATGCACAATCAGTGGGATCTTT
ATCCTTTTTAAGAATTAAAGAAATAGTTGCTTCATAAAAAGATTGTGGTAACTTGCCCACTGATAAAGCATCTTTAAAAG
TTTTGACTAAC
>M00285:128:000000000-BF978:1:1114:27486:7342_1:N:0:46
GGAATCTACTGTGATCAATCCTCCACCAGAATCGTCCAGTTATTGAGGGAGTCCTTCTTGCCTTCAGACCTTGTACTTCT
GTCTGCCTTTATCACTGATCACACAAATGTGCTACGTAAAAAGATAAAAAGGAAATGAGCTCAAGAACTGTGGCAAGGTT
TTGTTTAAGCAAGTTAAATT
>M00285:128:000000000-BF978:1:1114:27949:7342_1:N:0:46
GATCTACACTCTTTCCCTACACGACGCTCTTCCGATCTGGACTACACTCTTTCCCTACTCGACGCTCTTCCGACCCGGGC
TACACGCCTTACCTGCTCAACAATAGGATGAACAATACCAGGCTGTTGTCGTTGGTTGAGGTTTGTTTTCCTGATTGGAA
GCCTTATGAATAATGGTGCAAGGACCATCATTATTTGTTACATACATTAACATCGTGGATGCG
>M00285:128:000000000-BF978:1:1114:27933:7343_1:N:0:46
TCCACCCCACCGACCAGGATTTTAACCAGTTTCCGCACAGGAGACTGATCCAGAAGATTGGAGCCCATAGGATCCAGGGC
AATATGGCAAAATGGATCCAGAATTGGATTCATAATTCGAGGTTGTGGGTGATGGTTGAGGTTTGTTTTCTTGATTGGAA
GCCTTATGAATAATGGTGCCAGGACCCTCATTATTTGTTACATACATTAACAGTGTGGATGTG
>M00285:128:000000000-BF978:1:1114:26041:7344_1:N:0:46
GTCTCTCTTTTACTCTTCATATAGTTAAAAAAACTTAGTATCCTTTTGTATATTATCTGCCACCTTTGTTTCATAATTCA
TATTTTCTTTCCTAATGACCATCTTAGTTTCTTTCTTTAAGTTTTTAAAAGTTTCCAAGTCTTCTGTTTTCCCACTAATT
TTTGCTTCCTTGTATGCCCTCCCTTTTGCTTTTATTTTAGCCTCAACCTCTCTCGTTATCTGCATCTGTGCCATTTTTCC
ATTCATAACCTTCTTTTTTCTTGGAATATGTCTATCCCACACTTTACTTATTTCTGGT
>M00285:128:000000000-BF978:1:1114:18980:7344_1:N:0:46
TCCTCCGGGTGCTCCGGTTTCCTCCCACCTTCTAAAAGACATACGAGTAGGTTAACTTGGGGGTTTAAAATGGGCTGCGC
GGACTTGTTGGGCCGTAAGGGCCTGTTACCACGCTGTACCATAGAACCATATAACAATACAGCACAAAACAGGCCCTTCG
GCCCACCAAGGTGTGCCATCCTTCAAACGTCTTTAAATTTAGAAATGAATGTAGAGGAATTTGAATTGCTCCAATAAAGG
ACTAAGGATGAGGATAAGGGACTTCTGTTAAAGAGGAGAACC
>M00285:128:000000000-BF978:1:1114:7667:7345_1:N:0:46
GGCAAACGACAATGGACCCAGCACCGATCCCTGCAGCACATCACTGCTCATAGGCCTTCAATCTGAGGGCCTGTGACTCT
CGCTTTTAGGGTGAGTCAGGCAGATTTTTGGTGTTTACCAGAACCATGGGTTCTGGGGAGGAGGAGTGTGGAACCTAGCC
CAGGACCAGACTAGCCATGATTTTATTGGGTAGCCAGGCTGGCTTGAGAGGGCGAAGGGCCAAGCCCCATTCCTGCTGTG
TTCTGATTTGTTGAATATTTTCTTCCCTCACGTGTTTGGGGGAGTGGGGGGAGAAACGAT
>M00285:128:000000000-BF978:1:1114:19986:7347_1:N:0:46
GTCAACCGTCACTTTATCTCCACAGATGCTGCCTCACCCTCTGAATTCCTCCACAGGTTATTTTTTGCTCCAGATTCCAG
CATGTGCAGTCTGGCACAAGTCCATAGGACATGTTTGCTAATGCAGCAACTATTAAAACAAATCTTAAAGAAGCCGCAAG
ACGCAAATGAGTACAAAAATTTGCAAATCTTCACAAGTAAATAAACTCTGAAGATGGCGTTGTAATAATCTTTCCTTTTT
GATTCATCCCAGCAATTCCTCATTTATCAATACAATCTAATCTACATAGGTAGTAAAAT
>M00285:128:000000000-BF978:1:1114:12957:7347_1:N:0:46
CTCAAGTTTCCGTCGTTTGTGTACTGATCCTTCCACTTTTGGAAGCTGCTCTTTCTCATAACTTTGGATGCCTCCATTAA
ATCTCTTAGTGATCTCCTCTGATCTAAGGAGAACAGCTTGCCTTAAGTTAGTAGACATAACTAAGTTCCTCTTCCTTGAC
ATCCGAATCATTCTGCACTCTCTAATACAGCCTTTATAAATAGGGTGTAATTATATTTTGATGTTTTATGACAGCCCTAA
AATTTTGGTCTAACTGACTAAAGTATTCATTTTATTGTCTGAATGATTTTATTGCTGTC
>M00285:128:000000000-BF978:1:1114:15275:7348_1:N:0:46
TCTGATTCCTGGAATGGAAAGCCTCATCATGGGAACAGATGCAGCAGAGGCAAAGGAACTGAGAGAAGGGGATAGCATCC
TTGCAAGTGACAGGATGGGAAGAGGTGCAGTCAAGGTAACTAGGAGTCAGTGGGTTTGTCTAAGATGCCACTGGATAATC
CGTCTCTGGAGATGGAGACAGAGAGATCAAGAGGAGAGAGGTGTCAGAGATAGAGCAAGTAAATTTGAGGGCAGAGTGGA
A
>M00285:128:000000000-BF978:1:1114:28282:7349_1:N:0:46
ATGAATGGTGGGACCTCTGACATATGCTGCCAAAGTGCATGCACTAACCTGCATGGTTTTTAACCATCCTTGAGGACTGA
CTCCTGCAGAGGAGGAAACGAAACTGTGCCATGTACTTCACAATGGCCAGCTAGATAATGTGACTCTGCCTCCTTCCTTA
ATGTGTGGTAGTTTGACAGTGATGACATATTGCATTGATGGAAGATATTGATCTTTGTTTTAAGTATTTT
>M00285:128:000000000-BF978:1:1114:6032:7350_1:N:0:46
AGTGAGTAAGTATCTACCACAGAATGTGAGGATTGATGAAGTGTGATATTGAAAGGCAGGGCAAAGATAGCAGGACAATG
CAGAGAGATTAAAGGCAGAGATGATTGAAAAATTAATTATTGCAAAAGTGATGGAAAAGGTTAGTGA
>M00285:128:000000000-BF978:1:1114:3662:7350_1:N:0:46
CTTTTAAATGTGGCTAATGTGCTGCCTCAATCTTTCTGGCAGCTCATTCCGAATCTGCACCACCCTTTACATGAAGACGC
TGCCCCTGACGTCTCTTAAATATCACCCCTCTGATCTTAAACCCATGCACCTTCTCCATGGGAAAAAAAGACTATGAACT
TTCACCTTGTCTATGCTCCTCATGATCTTATATACCTCCGTCAGGTCAACCCTAAATCTCCTATGTTCCAGGGAATAAAG
TCCAAGTCTACGCAACCTCCCCTTATACCTCGGACCCCAAAGTAGATCGGAGGCGCACAC
>M00285:128:000000000-BF978:1:1114:28128:7351_1:N:0:46
GTAAGTCTTTAATAACTGCTTCTAATATTTTCGCAATGATGGCTATTAAGCTAACTGGCCTGTAGTTTCCTGTTTCAGTC
CCTCCCTCTTTTTGGAATAAGGATGTTAAATTTGTTATTTTCCAAACTACTGAAATCTTCTTCAAATCTAGGGCACTTTA
TAGAATTAAAAGCAACACATCAACTCTTCCCACTTCTATTAAGACTTGGGAATGAAGTCCAT
>M00285:128:000000000-BF978:1:1114:24462:7351_1:N:0:46
TTTTGCTTTCTATACTGAGTTCACATAAAAGCCTCTGCATACAGTCCCTGAAAGCGCTGCTGAAATGGTGTCTGTTTTGT
CTGTTGATTTTTATCTCAGTGCTCTTTCTTTTGGTTATCCCTTTATCCTCGGCCAAAGGACTCCAAACCTTTAGGTTCAG
TCATCCTTTTGAAAGCTGATGCACTAATTTAATCCCCTGGAAATGGAACTGCTTCATGAGCTGTTTTCCAATGAGCTGCA
TCCACAACTATGTCACAATGACATTGGCTTCCCAAGCCATTCAGGACTCGGGGACTTTG
>M00285:128:000000000-BF978:1:1114:8226:7351_1:N:0:46
GTCAGGCTGAGTACTCTCTCCACATCCCATACTCTCTGCTTCCTACAACTTAGTATTGATGGTTTGGCTTTCCACCAATT
AATTCTACACAAGTGTGCAACTTTACTCAAGTGTATCTTATAACATGATAATGCAACATAGCTTGAATTCTATGAAAACA
CAGAAAGTGCCAGAAACACTGTGCAGGACAGGTAATATCTGTTGAAAGAGAAACAGAACAAATGTTTCAGGTTGAAGACC
TGAAATGTTC
>M00285:128:000000000-BF978:1:1114:19097:7351_1:N:0:46
CAATGTATTTAATTTTCTAAACTCTGCTTTTGCTAAATAGGAATTCTGCTACTATATCAGGAATTATCTTTTCATGGGTA
AGTAGTACAGTGAAATAACTGTTACCAAACGACTCAGCACCATAGGATACATATCCTACAATTCTATTCCAATGCTTACA
CCTTGGGTTTAACGTAGAGAGTGGCAAATCAATGGATTTAGTATAGAAAACGCAGTTTTAACCAAATAGGAAT
>M00285:128:000000000-BF978:1:1114:10550:7353_1:N:0:46
TTAATGTGGTTTATAAAGAAAAAATGCAGTTCTTCAGTTTGCTGACAGCTTCACTGAAATTGTGCACGTGTTCTGAACCT
GTGTAGGTGCTTTCTCACTATACCTGTGTTAATTTTTGTGGCCTCAACATTTTTTCCTCTCTTCACCAACTTACTCCTTT
TCTATACCAAAGGTGCATTTTATTCCTTTTTGTTTTTAGGCTTCATTTCCTCTGGCTAAAGTTCAAGTAAAGTGTTTGGT
GAGTGAAGAGCTAATTCAAGCAAATCTTCCAATAAAGTTGTAGGGTTATTTTTGGTG
>M00285:128:000000000-BF978:1:1114:17845:7354_1:N:0:46
AAAGAGAGGTTGGTCAGGCGAGGAGTTTTGTACTTGGAGCGTCGGAGATTGAGGGGTGATCACAAAATGATCATAAAACC
CTGAGGGTTACCGGAAGGGTGAAAGCTGATGGTCTTTATTTGCCAGGTAAGGGGAACTAAAGTCAACTGAGAAGAGGTGA
AAGGTGAACTATTTAAATGGGACCTGAGGGGCAACGTTTTCATGCAGAGGGTGGTTGTCA
>M00285:128:000000000-BF978:1:1114:7938:7355_1:N:0:46
ACCCTGTGTAAAAAATCTTGCCCCACACATCTCCTTTGAACTTACCCCCTCTTATCTTAATGCCCTTTGGTATTAGCCAT
TTTGACCCTGGGAAAAAAGATACCAGCTGTCGACTCTATGTATATCATAATCTTATAAACTTCTATCAGGTCTCCACTCA
GCCTTCACCACTCTAGAGAACACAACCCAAGTTTGTCCAACCTCTCCCCAACCTCTCTGCTCTCTAA
>M00285:128:000000000-BF978:1:1114:22329:7355_1:N:0:46
TTTTCACAATGTTCTCTAATTACACTCCGTCCCACAAGGAAATACCCTCTGCATATCTACCAAAACCTTTTATATTTTTA
AATACTTCTATTTTATTACCTTGTGTTTTCAAGAGAAAAAAAAAGACCCAATTCAGTTCATTCTTTCTTTCTTCACATGT
AAAACCTGATA
>M00285:128:000000000-BF978:1:1114:13838:7356_1:N:0:46
NNNNNNNNNNNNNNNNNNNNNNNNNNNNNNNNNNN
>M00285:128:000000000-BF978:1:1114:26790:7357_1:N:0:46
CATTAACCCACACAGAGATCTCATTGCAAATCAGCCTTAAGGTCAACCCTTCCCCTCAAAAAACAGATTTCTTTCCAAGT
TGTTCACTTTTTGGGTAGATACTCCACACTTGTTTATCTGTTTGCTTATTAATGTATTATAAATATTATAAATTGCTAGA
AATACACAAGGAA
>M00285:128:000000000-BF978:1:1114:23997:7358_1:N:0:46
AGGACAGACACATTCCAAGAAAAAAGAAGGTTTTAAATGGAAAAAGGGCACAAATGTGGATAACGAGAGAGGTGAAAGCT
AAAATAAGAGCAAAAGGGAGGGCATATAATGTAGCAAGAAAAAGCGGAAAAACAGAAGACTGGGAAACTTTTAAGAACCT
ACAGAAAGAAACTAAGAAGGTCATTAGAAAAGAAAAGAGAAATTATGAAATGAAATTTGCAGAAAACATTCAAAAGGATA
CTAA
>M00285:128:000000000-BF978:1:1114:24049:7359_1:N:0:46
GCACTAAAACTACCAGCACAGTTGACATAATAGATTCTATTCCACTGTTTGGAAAGAGGGATAAGTCTGTTGCTCTGGCC
AAAATGTATCCCTAACCAACACAATTTAATAACAACTGGCATTTATCTTATTGGCATTAGTGGCATCATGCCATGGAGTA
ATTATCTGCTCTGACTGTTTTAACAAGTAACTTTCAAAAAAATTCTCAAGCTCCAAAGTACTTTGCAAGTTCCAGAGATA
TAAATGTAGTATTTTGAAATTGTGACTGCATATAACAAAAGTGCCATAAGTAAAAGC
>M00285:128:000000000-BF978:1:1114:3260:7362_1:N:0:46
ACAAGGTGATTCTAAAATCAAAGTTTGTGGAAGGACCTGTTGAGATAGGGATACGACCAAGTTTACCAGTGGAGGGTGTT
TCTTTGTTATTGGGAAATGACCTTGCAGGTGAAGAACTTGTTTCTGTGGTACAGTTAACAACTAAACCAAGCTTTACTGA
ATCTGAGGATGACGCAGACATTTATCCATCTTGTGCAGTAACCCGAGCTAAAGCTAAATAATTAGCTAAGGCCGAGAATT
CTACACAGTCTGAAATTGTTCCTTGTGATATGCCTAAACAAGAGGAAAATTATGATGATT
>M00285:128:000000000-BF978:1:1114:9299:7363_1:N:0:46
GTAATGAGGAGAAACCAGATGGAATGGGTTTGCTTTCCCTGGACAAGAGGAGGCTGAGGGGTGTACAGAATTATGAGGGG
CACAGATAAACTTTCCCCTTATCAGAGCACTTGTATAAGATAAGATTTCTTCATTAGTCACATGTACATTGAAACACAGT
GAAATACATCTTTTGGGTAGAGTGTTCTGGGGGCAGCCTGCAAGTGTCGCCACGCTCCCGACGCCAACACAGCATGCCCA
CAACTTCCTAACCCATATGTCTTTGGAATGTGGGAGGAAACCGGAGCACCCGGAGGAAAC
>M00285:128:000000000-BF978:1:1114:5500:7365_1:N:0:46
GAGGGGCCCAGCAGCCCACCCTTGGAAGAATAACCTGTTAGACTTTATTCCCCTGAAGAAGCTCAAGTGAGAGAGAAACG
TTGGGAAGAGTGCTTTCCACAGGCAAGCGGAGAACGCGAACGGATCGAACCCCAGGACAGACGGTAAGAAGA
>M00285:128:000000000-BF978:1:1114:23896:7365_1:N:0:46
GATCTACACTCTTTCCCTACACGACGCTCTTCCGATCTCGACTACACTCTTTCCCTACACGACGCGCTTCCGAACTCAAC
CACACGCTTTCCCTACACGACGCGCAACCAAACTAAAACAGATAAACGACCCACAATGATGGGTTTTGAAACACATGCGA
AACTCATCCCGTATGCAGAAGATTCACAGATCAAACAAGAAGTGACCACACATGAGTCGAAAGCGAACGAGTGCGCTATA
GAAGCGCAGTACTGCACTCATCGCAAAAGCACATCAAAGCATCGGACAATAATATAGTAT
>M00285:128:000000000-BF978:1:1114:11029:7366_1:N:0:46
CTTACACACACACACACACACACACACAAACACCACACCAACACAGCCAACAACCACATCAAGCACTGCACAAAGACAAA
CACACACCAACAAACACGCAATACAACTATTCCTCACACACTACCTATCCACCGCGCCCAGAACTTGTGCGAATTGAGTT
CATGAAAGACCCTAAAGAACAAAAAACCACACCACTACAATCCATCCCAGAAATTCCTTATTGGGTTTTCCAACATCCAA
AGACAAGAATGGCCAACAACAACATCAAACCCTCTATCGCTGTCCCTACAGCCTCCCCCC
>M00285:128:000000000-BF978:1:1114:3572:7366_1:N:0:46
ATTTGTTTTGCTCTTTCTTTCTTTGCTCACCAAATGTTGACTGTTTCTTTTTCCACAGATGCCGCCGGACCTTCTGAGTG
TTTCCAGTATTTACTGGTTTTATTTCAGAGTTACACAAGATAAGATCTTTATTAGTCACATGTACATTGAAACACACAGT
GAAATACTTCTTT
>M00285:128:000000000-BF978:1:1114:19415:7368_1:N:0:46
ATAGGATGGTGTGTGGAAGAGGAGAGAGACTGGGGGTTGGGAGGAGATGGGGATGGAATGCAGGGGATGGAAATGTGAAT
GGGAGGGTGTTGCTGAGGTGAGGTTGGTGTGGGAGGGGAGTGAGAGGGAATGGGATTGAAGGAGGGGATTGGGGAAAGGT
ATCTGGAGGTGGGTAGGGAAGGGGTTGGAAGTGTGTAGGGGAGGGGAGGAAGGACAGGAATGTGATGGTGTGTGTAGTAG
GTGAGTGGTGGGACCGGGCATTAAAGCTGTCGTGCACTCTTCTGAAAGCCCTTCTCACGC
>M00285:128:000000000-BF978:1:1114:17337:7369_1:N:0:46
ATAGTTACTGCAATCTTTGGGACTTGTTTTTAAACTTCTTAATATAAAAACATATTTTCTAGTCGATTTATAATTGTATT
TGGTTGTAGTACTTGTCAGAAATACATATTTTGTGCTCTTCAAGGAGGAACATCAGTTCAACATCAGCGCAACACATTCA
GAGGAGTAAAGAATATGCTCTCTCTCCATGCCTTAGGGACCCAGGCACCCTTGGGGGCAGGG
>M00285:128:000000000-BF978:1:1114:24441:7370_1:N:0:46
AGGAACATGTTTGGCACAGCTTTGTGGGCCGAAGGGCCTGAATCGTGCTGTAGTTTTTCTATGTTCTATGTTCTAATAAA
CAAATTAATTAAAACAAAACTTGCCTTATTCTTATCTTT
>M00285:128:000000000-BF978:1:1114:11562:7371_1:N:0:46
AACTCCTTACCACAGAAAGCAGTGGAAGCCAGATCATTGGGGATATTCAAGAAGGAAATAGATAGATATCTAATTGGTCA
AAGTATCAAGGGATATGGAGATAAGGCAGGGATTTGGACTTAGAATAGTAAGTGGTTTTTTTTTTTTT
>M00285:128:000000000-BF978:1:1114:13626:7376_1:N:0:46
TTGTATATATTTTTTATTATAACAAAAGTCTATTTTTTAAATTAAAAATGGCTGTTTTCTGAACTCTTCCAACTTTGCAC
TTTTGTGTGTCAAAGAGAATGCGGAATATAGTCTGTTTGGACAATGGTTGCCCTTACTAACTGACCGAAAGGTAAAATTG
TGCCATCCTCTGTCCCCAGTAATCCAAATAATATAAGGAAAGTCTGGAAAATTGTGTCCAATTTTCAATTAAATCAGTGA
CGATGGTTCTGCATCTTCAAATTAAAATGGGACATAATGTGTATTATTTGGATACCACT
>M00285:128:000000000-BF978:1:1114:28148:7377_1:N:0:46
ATTGTGTGCCAAATAATTCAAATTAATTCTTTCTGGCAAACATGGTTTGACATCTACAGTGTCTCCAACCAGTTCTTCAG
CTTGTATGTTATTATATTATAGTGATCAGCATTTGCACCAGATCTGTAATTATCTTTCCATAGGATATGATAAAGATGCC
ACACCAATGGTTATTGCAGAAAATATAAGCTCATGGTTCAGGAAGTAATACACTAGCATGGATAGAAGATTGGCAGGCTA
ACAGGAAACAATGA
>M00285:128:000000000-BF978:1:1114:13250:7379_1:N:0:46
GTCATATGGATTATCTTCATCTTGAACTTCTTCTTGTGGACCCGATGTTCTGAGGATTAAAGTCAAATGTAATAATTAGC
TATACATTTACTGCAGGAAAATAGACCAATATATTTAAGATGCTTCATCCTCCTGCAACTCTGTGTGAGTCAACCTCAAA
AAATGCCTTTGCAGAACAATATACCTTCACATTTCTGTTTTCTTGGAAAGATTGCACATTGAACATCCACCAAAACAAAC
ATTGATACAAATTGGCAGCGAAGGATGGCACAATAAGGA
>M00285:128:000000000-BF978:1:1114:23450:7382_1:N:0:46
ACTCCCAGTGTGTTGATACCACAATGGAGTCAATTTTACTTTCTTCTGGCAGGCAAGGATTGTGTGGGTGGAGGGATAAA
AATGTGGTAGAAGGGAAGACAAAGCTCATTAAAGGGGAAATCAACTGGTACTTTATCAACATCAGTAATACTTCACATCC
CATTTATAATGCTCGTCACCTCCAGACGACACCACTGCAAAGAAGACTCAAAACAGCACACTTTAAATGTTTGCAACCAT
TGGACGTAAAATATTTTGCAGTGAATAGAGCAAATTCACATTGCTAATATTGAAGACTAC
>M00285:128:000000000-BF978:1:1114:10606:7383_1:N:0:46
CGCGCTAACCACTACGCTATCGTGAGTTCCCACTCCACTACTCCTTTGCATGGCTCTTCAAGTACATATCCAGTTACTAT
TGAATCTGCTTCCTTCACTCCTTTGGACAATGCACAGAGCTGCATAGAAAGACTGTTCTTGTCCTCCCTCTGGTCCTTTG
GTCAATTATCTTAAATCCATTTTGCTTGATTG
>M00285:128:000000000-BF978:1:1114:22890:7383_1:N:0:46
GATCTACACTCTTTCCCTACACGACGCCCTTCCGATCTCGACACCACGTTTGCCCTCCACGGCGCGCGTCACAACAAACT
TTCACTATTTCCCTAAACGCCACGCCACAAATTAAAATTCCAAACTCCTGTTATCCCTAAAGCAGCGTTCGAGAAAATCA
GAAGGCACGAGGATACTGGAGGTTTAGACACCGCAACTCTAGATATTCTTTATCCAGTAAAGGAAGGGGTAAACGGATAA
GAAAAAGCTCTAGAAAAACGAGAGAAAGATGCTGCTGAAGACATAGATACCGGGCGATCG
>M00285:128:000000000-BF978:1:1114:25120:7384_1:N:0:46
GCAATCCTTGGCCTGTGTCCAAAGCAGAGCCAAACTGATCCTCCTGGGTCACCTCAATAACCCAGGAAATGACACAAATC
TCTGGAACGGTGGGGTCAGGAAAGCTAATGCCATTGGGTCGTCCTCCTGATAAAATACTTGAAATACAATCTTGTCAAAA
CCGCATTCAGTTTCATCCAAGCGAAAGGTCACATGAATGTCAGCATCACTCGCACCCCGACAGGTGCCTGCAGCTGTTGG
ACAGGCCACCATCTAATCCAGTCTGTCAGCTCTGTCATCCTAGTCTCTCAGCAGCAAC
>M00285:128:000000000-BF978:1:1114:14141:7386_1:N:0:46
CTTTATCAACATTGTGTCCCTTGTAGCTGTGTAGGTTTGCTCATGAATTTCTAATGGCAGCTCTTCAAGAAGTTCAGAAA
CCAAGGAGACAAATCATGAGCAGGAAACCTGTGAGTGTGAGGAGGGAAAACGAAACTGAAGACGGCAATGAATCGCAGCA
TGAAGCCAGATCTCAGGTGAACTTCAATTATACACGTAACTAATAGGCAATCACTACTAATCCTACCTGGATGCATCACG
GCTTGGTAT
>M00285:128:000000000-BF978:1:1114:17780:7386_1:N:0:46
CACCAAGGTCTTCTCAGGGCCCCTTCTAGCTCTCCTAAGTCCATTCTTAAGCTCTGTCCTGGCTATCTTGTAACTCTCTA
GAGCCTTGTATGGTCTTTGCTTCCTAAACCTCAAGTAAGCTTTTTTCTTCCTCTTCACTAGGAGGTCATTCAACAAACTA
ATAAGGGA
>M00285:128:000000000-BF978:1:1114:16872:7386_1:N:0:46
CCCCACCACCCCCCATCCCCTAGTTACACTGCAGGAGGTTGTGGCCTTCAGGTAAGTCAAAGTCAAAGCTGAGATTTTTG
CCATTCACACAAGTACATGTCCGCACAGGTGCAATGAAAAACTTACTTGCAGCAGCATCACAGGCACATAGCATCATATA
AGCAGCATTCATAAGAAAAACATAAATTAAACATAAATTATACACAATCTTTACAAGAAAAAAACACAATTAGAACAAAA
AAAAAAGTCCTTTTTAGTGCAAAGTGATCAGAATGGGTTTTGCCAGCTGGAGAATGGA
>M00285:128:000000000-BF978:1:1114:14984:7388_1:N:0:46
GCTCAAACCCTCTAATTCAGTCAACATCCTGGTGATCCTCTTCCGCACCCTCTCCAAAGCCTCCACAGCCTTCCTGTAAT
GGGGTGACCAGATCTGCACACAATACTCCTAACCTGCACACAATAAACCTAACCAGACTTTACCACCCTAGCAACCTGTG
CACCCTCTTTTACCACCCTAGCAACCTGTGCACCCCCTTTACCACCCTCTTCGCAAACACGTTAGCCCACCCTCTCCCCT
CAGAGATCACAAAACAGTACAGCATGGGAACAGTCCCTTCGATCCACGCTGTTGTGCTG
>M00285:128:000000000-BF978:1:1114:16243:7389_1:N:0:46
AGTTTAAAAAAAAACAAAGAACTATAGATCAGTTAACCTGGCAACATTGGTACAGAAAGTGCTCAAAATTTAATAATAAG
GAAATGTTAACTTGGAAAAACAACAATAGGATTGAGTGAAGGTCTTCCACTTGAAAGGTCAACTGGTTTCTCTTTCTATA
GATGCTGCACAACTGGCCGAGATCTTCCAGCAATCCTGTTTTTGCGACAGGACTGGGCACACACAGTCTATGTGGATTTA
TAAAAGGGGAAATCATTTTTGGCAAATATTCAGTTGTTTTTGAGGTGATCTGTTTTGTGC
>M00285:128:000000000-BF978:1:1114:15640:7389_1:N:0:46
AAAGAATTAGAAAGAAAGTCCTTTATGTTAAAAAGGTAAAAGAAACAAGGTGCTGGAGGAACTTAGAGGGTCAGGCAACA
TCTATGGAGGCAAAGGGATTGCTGACACTTCAGGTGAAGACTCTGCACCAGGACTGGGGCAAAGT
>M00285:128:000000000-BF978:1:1114:27967:7389_1:N:0:46
CAAGTACCTCGGCACTGCATTGACGTCAACGCCTCCATTGCATTTACTGCTGCCTGCCAGATATGAATCCACAAGACATA
AGTGAGGATGGATTACTCTCCACTTGCCTTGATGATTGCAGCTTCTTCCAGAACAAAACAGCCCACTCGACTGGCATCCC
ATTCACCTCCACCATCAGTGCAGTACCTGCAGTGTGTACCATCCACA
>M00285:128:000000000-BF978:1:1114:12323:7390_1:N:0:46
NNNNNNNNNNNNNNNNNNNNNNNNNNNNNNNNNNN
>M00285:128:000000000-BF978:1:1114:5961:7390_1:N:0:46
ATTGGTAAGGGGGTTAAGGGTTATGGGGAGAAGGTAGGACAATAGGGTTGGAAAAAATATGCCATGAGTGAACGGTGGAG
CAGACTTGAAGGGCCGAGTATCTCATGGTCTCATGGATGTAATTTAAAAGCAAAGCAAAGGAGTTCTAGCATTTTGGCTA
ATATTTATCCTGAAACTAAAACCATAAACATGGATCATCTGCTAATTATTACAAAGTTCTTGATGAAAGTTCTCCCATAC
TTTCAAAAGTATTTCACTGTCTTCAGTCAGTGTCAGATTATTTTGTGGTTGTGAATGGC
>M00285:128:000000000-BF978:1:1114:8426:7391_1:N:0:46
GTCGCTGCCCCCTGACCCCCCGGGGTAGAGGAATCAGCCGGGGTCCCTGCTCCCCGTCGCTGCCCCCTGACCCCCCGGGG
TAGAGGAATCAGCCGGGGTCCCTGCTCCCCGTCGCTGCCCCCTGACCCCCCGGGGTAGAGGAATCAGCCGGGGTCCCTGC
TCCCCGTCGCTGCCCCCTGACCCCCCG
>M00285:128:000000000-BF978:1:1114:10005:7394_1:N:0:46
CAGCATATATCATATGTAAATATTTAATAACTGGACTCCAAACTTCAGTGAAGGATCAACAACACCACTCTTATTTTTTA
CTACGTTTAGACATGTAATAGTTTGAGATAACCACTGAAAAGTAGTGGGGTGTATTCGATCCTTCCATTTGAACAAAATG
GATCGCTTCGCCATTAATGTGAAAATGGAATCATACGACGATCAGAAGTAGATAAATGTCGCGATTCCATCATTGGTATC
CTAAAATTGCAGTAAGAGGATGAGGTTGTAAATCAATTTTCTAAACAGATGAAATAATGT
>M00285:128:000000000-BF978:1:1114:25031:7395_1:N:0:46
CCATGTGTTTCAATGTACATGTGACTAATAAATATCTATCTAAAATCTATAGAAAGGGATCTTGGGGTGTAAGTCCATGG
CTCCCTGAAAGTGGCAACACAAGTAGAGAGGATGGTAAAGGTGGCATAAGGCATGCTTGCCTTGGTTGGGGCATTGAGTT
AAAAATTAGGAAGTTAGTTGCAGTTGTATAAAGCTTTGGTTAAGGTATATTTGGGGCAGAGAAACAAAGGACTTGCTAGA
TAGTCTGTGTCTTTTTCCCAGGATGGAAATGTCAAACACTGGATGGTATTAAGATGAG
>M00285:128:000000000-BF978:1:1114:24420:7395_1:N:0:46
CTGAGTTTGCATGAGGGAGCGGGCAAGGTGGATCTGTAATCCAGAACGTATAAATTAAAGTTCCCCCTTCTTACCTCGCT
CCTGCCCTCCGTCCTCCACCACTGCTGGTGTGAGTATTTTGAAACGAGGTTCTTTTTCGGAAAGAAATCTGAAAATTAAA
AAAAGAGG
>M00285:128:000000000-BF978:1:1114:6964:7395_1:N:0:46
GGTTATAAGCAGCTCTAGAACTATAAGTTGGCTTTTTGATGGACTAATGAAAAAAAGATTAGGGGTGGTCATTTAAAATT
GAGATGTGCAACAACTTCTCACAGAGGCTCCTGATTCTCTGGAATTCTTTACCCCAGGCAGTTGTGGAGGTTAGATCATT
GATGCTAACTTAAAGAGGAAATAGAAAGATACTTGAAA
>M00285:128:000000000-BF978:1:1114:17907:7397_1:N:0:46
CTGGAGGTCTGAGTTTGGACATTGGGGTTGGTCCAATAAATTTTCTTAATTGGCGTGTGTGTGGAAACCAGTAGCAATGG
AGGTGTTTATGAAAAAACCCACCCCAAGTGGATTGCAGAGAATGAAGAAGTTGAATTATTAATTCTTGCTACAGAGCTAA
AACTCACGACAGTAACACAATCTATGAGAAAAGCAGATATCCAGAGAATA
>M00285:128:000000000-BF978:1:1114:11895:7398_1:N:0:46
TTTTTTAACATTTGCAAAGTGGATCATTTGGTAGAGTGGAGGATGCAAAGGGCATAAAATGGTAACATAAATTATTTTTG
AGCCTGATGTGACATAATAGAATGAAGAATAAATTTAGTGCACATAATTTCCTCTTCATGAAGTCTTGTTGAC
>M00285:128:000000000-BF978:1:1114:25795:7399_1:N:0:46
AGTGGCTCAGCAACAGTTGTCCCATTCTGGTTAGCACTTGGGACTTAAAGGCATTGGAGAGGGTGCAGAAGGGAATGAAT
CCTGCCGTAAGGGACCTCTGTGGATGGACGGGAGAAACTAGGTGCCTCTTCGAACTGAGGAAGTTGTGAGGTGACCTGAT
GGGGCTATGTCAAATTACAAAGGACATGGATAGAAAGTG
>M00285:128:000000000-BF978:1:1114:26605:7401_1:N:0:46
TTAAAATGCTGTACAAATTGATTTGCCACTTTCTACACAAAACCCATGGAGTAACTATTGGAAAGGAATTGTAGTGCATG
CATTTCATGGTGCTGAGTCGTTTGCTAACAGCTATTCCACTGTTTCTCTTACCCCTGAAAAGTTATTTGATGATATAGCA
ATAGATT
>M00285:128:000000000-BF978:1:1114:19963:7401_1:N:0:46
GCCCTCAGGCTCATGTATCTTCTATGTGATGGAAGAGGAGAGAAAAGAGAATGACCCAGGTGGGTGGGGTTTTTGATTAT
GCTGGCTGCTTCACCAAGACAGTGAGAGGTAGAGACAAAGTCCAAGGAGGGGAGGCTGGTGTCCATAACTCTCTGCAGTT
TCTTGTTGTCCTGGGTAGAGCAGTTGCCATGATACACCCAGATAGGATGCTTTCTATGGTGCCTGAATAAAAGTTGGTGA
GAGTTAAAGGAGACAAACCAAATTTATTTAGCCTCCTGAGGAAGTAGAGATGCTGGTG
>M00285:128:000000000-BF978:1:1114:6689:7405_1:N:0:46
GAGAGCTTTTACTGTATTGAGCTAATATATAGGTTCTTTTTTCTGTTTCTTAGATAGTGAGCATGCTGACAGAGGTTGAA
GGCAAAGTCTCAGGGATTTATTACTGTGTGGCTTCCAACAGAGTTGGCATGGACAGAAGATAAATTAACTTCTATATTAC
AAGTAAGCAATTGTCTACTATCCAATGGCCTTGCATCTGAAATGATTCAAAGCTGACTATTTGCTTGTTGCAACACATTT
GCCAGCCAAGTATTTTACAATAGAACGGAAGCGCACACGTCTAAACTTCAGACAGTTTTC
>M00285:128:000000000-BF978:1:1114:16924:7407_1:N:0:46
GGTCTACACTCTTTCCCTACACGACGCCCTTCCGACCTCGACTACACGTTTGCCCTCCTCTGCTCGATTCCAAAATAGAC
AGGAAGCGCAACGAATCCTGAGAGAGTACCACGGGTGCGACAAACCCCAAACCAACTTCGCAAGTCGAGCCACACCAGGA
GCATGAACTGACCAAATGGCCCGCGCCGTTCATTCTGTCGCCGACCAACACCAAGAACGAACACCGCACCAGTTAAATAC
GACCCCATCATGGAGGACAAGACCTCCACCGTCACGAACAACAGCTCACCAACACGCGCC
>M00285:128:000000000-BF978:1:1114:10978:7408_1:N:0:46
ACCATGTCACTAAGCTCTCAAACTTCTCTTCAATGTCAGCAAAACAAGAGTTGGTCATTGACTTCAGGAAGGGGGCAATG
TACATGCTCCAGTTTACATCAATGGTGCTAAAGTCAAGAGAGTTGAGAGCTTCAAGTTTCTAGGAGTGAACATCACTAAC
AGCCTGTCCAAGTCCAACCACATAGATGCCACAGCCAAGAAAGCTCGCCACTGCCTCTACTTCCTCAGGAGGCTAAAAAA
ATTTGGCACGTCTGCTTTGACCCTCACCAATTTTTGTCAATGCACCATAGAAAGCATCCT
>M00285:128:000000000-BF978:1:1114:25486:7410_1:N:0:46
ACACATTGAACAAAACCTATGAAGAGATGCTGGGTTGTTTTCTCTAGAGCGGCGACGGCTGAGGTGAGAGTTTATAGAAG
TTGACAAGACTAAAATAGGCTTATATAGAGTAGACCCTGGTCTTTTTACTCAGTGTGGAAATGTCCAGGATTAGAGGGCA
TGTATTTAAGGTGGTGGAGGAC
>M00285:128:000000000-BF978:1:1114:23088:7411_1:N:0:46
GATCACTGAGGTGACAGTGAGAGCTGGGAGTGGGAGATGATGCATATTTCCTCTCACCTTCCTCCCCACTCAGATATCAT
TGCTCTCAACCACTGTCACCTTTATCCTCCTGACTTTGAGTCTATCAGCACTGGCAATGAAACACATTTGCTGTGGTATT
ACCCCCAGTGTCACCCCCACCACTGAAACAGGAGAACAAAATGAGAGCAGGAGTAGAGCACCCAGTCCCTCAACCTGCC
>M00285:128:000000000-BF978:1:1114:10545:7413_1:N:0:46
GTGAGAATTCAAAGGATTTAGGTTACAAAACGCGGTTTTTTGCCTAATAGGAATACTGTTGCTATTTCAACGATTAACTT
TTCAGAGAGAAGAGGTGTAGTTTAGTAACGGTTGCCAAACGACTCAGAAAATGCAATACATACAATACAATTGTTTTCCA
ATAGTTACACGATGTGTTTAGTA
>M00285:128:000000000-BF978:1:1114:6090:7413_1:N:0:46
ATTCCTTAGGCTGCTAACCTACAACTATAGTAATTACCCTGAAAGACCCACAAACTTTCATAATATTGACATTCCCCAAA
TCAATCAGTCATGACTTACTTACTCATGCTCCTGAATTGAGCCTTGAAGTTTCAATCAAACCTCTATTTCCCCAGGCCTC
TCTCTCCTCAAACGCTGAATCCAACCCTCAATTTCACTATCTTTGCAGTGGTGGAATGCAGGGATAAAACATCTCTCAAC
TCACTAATGATTTGAGAACTATACTACCTGATGCTTTCAACTTCCTGTGCTATAGAACTT
>M00285:128:000000000-BF978:1:1114:16869:7414_1:N:0:46
TAAGACTGTGCCCTCTAGTCCCGGACTCACCCACCAAGGGAAACAACTTAGTCACATCTACTCTGTCCAGTCCTTTCAAC
ATTCAAAATGTTTCTGTGAGGTCCCCTCTCATTCTTCTGGTTTCTGATGCTGAGACTGAAGTGAGGACAAAATAGGATGA
GCGTAAATGGGTGGTCAGGG
>M00285:128:000000000-BF978:1:1114:9329:7414_1:N:0:46
GGTGGAAAGAGTTAGTTTGGGAGATGTTTGTAGGATGGCACAGCTTGATGGGCCGAAGGGCCTGTTCTGTGCTCTATTGT
TCTATTGTTCTATTGTTCTAACCTGTGCAGCCACTTTCAGGGAGCTATGGCCTTGGACCACCAGATCCCTCTGTATATCA
ACACTGTGCATCACCTCAAACTTGCCTGGATTACACTTCATCTGCCATTTCTCCACCTTGGTCACTGAGAGATGCAAGCA
AGGAGATTTCTGGGGCCTTCAAAAAGGTCTTTGTATCCTCGATGGCCATATACAGGGTTC
>M00285:128:000000000-BF978:1:1114:17552:7414_1:N:0:46
ACCTCGTAGATCTCCAGGTATTATACAGAATGCAAATTTAAAACACAAGGTGCACCCTTCTCCCACTGATTCAAAACAAA
AGATTTCAACGCAAAAACGTGTTTATAGTTGTCCAGATGAGAGTGCATAATGTCATTGACTAACAACTGGATTATCGCTT
TGCAAATATTGGACATCCTACACAGAAGCTGTGATTGCAGGGGCTTTGCGAAGAATTAACAGTAGTGATCCAGTATTGCA
TAGTCAACATAGTTATTAAGTGTTTTAAAGTGTTGTAAACCGTTGTA
>M00285:128:000000000-BF978:1:1114:19643:7415_1:N:0:46
CTCCCCAACTATTCCTTGGTGTCACATTTCATTTGAGAAATCTGCAGTGAACCAGCTTAGAATATTTTACGACATTAAAG
GCACAAAATATACATTGTTGTTTCTGTTGATGTGAACTTGCTGTTCATGAATTGTCTGCTGTGTTTCCTACTTTACAGCT
GTGACTAC
>M00285:128:000000000-BF978:1:1114:16337:7415_1:N:0:46
GACTGTGAATCTCTTGGTTCATCCAGTGTTTCTGGTTTGGGAAAACTCAGACTGTTCTTGAAGGCACACATGCATCCACA
CAGGTCTCGATGAAGTCAGTGACGACTGTGACATATTTATTCAGATCCGAAGATGAATCCCTGAATGTGGTACATTCCAC
TGATT
>M00285:128:000000000-BF978:1:1114:15973:7415_1:N:0:46
GATCTACACTCTTTCCCTACACGACGCTCTTCCGATCTGGACTACACTCTTTCCCTACACGACGCTCTTCCGATCTGAGC
TACACTCATTCCCTCCACGACTCGCTTCCAAGCTTCATCGCAATTGTATCCTCCTGGGCTACCCTGCGATCCCAACAGCA
AAAGCGCGCCATTTAGATTTCTCAAACCGAAAGCCACTAAACCAGCGGGAAGATAGAAACAGCACCCGACAGCACTCAAG
TCAACCGAGGCCATCTCTGCAGCCTGCGTCTGCTTGAGAAAAAAACAGAAGGATGAAATC
>M00285:128:000000000-BF978:1:1114:18730:7416_1:N:0:46
GAGATTGTTGGAACTATTTCTTTTATATACATCATACTTTATTGCTTTCTTTTTATGATTACCTATGATTTACTTGATAT
TTTTATAATACATGTGTAAACATTGTAGTTATATATCTTAACCTGTAATGATTTGTTATCAATAAAAAGATTGAAAAAGA
AAGAAAGAGATTGCTCCCCTGGGAGCCAGCATGGATCTCATGGGCCAAATGGCATCCTA
>M00285:128:000000000-BF978:1:1114:6016:7416_1:N:0:46
GTTGATAGTCAGCGCCTCTTTCCCAGAGCGCAGATGCTCAAGACGAGAGGGCATGCCTTTAAGATAATTGGTGGAAAGTA
TAGGGGAGATGTCAGAGGGAAGTTTTTCACCCAGAGAGTGGTTGGTGCATGTAAGGCACTGCCTGGGGTGGTAGTGGAGG
CAGATACGTTGGACAGGTTTAAGAGATTTTTAGATAGGCACATGGAAGAATGTGGAATAGTGGGATATGAGGGTTGAAAG
AGTTAGTTTGGTAGATGTTTGTAGGATGGCACAGCTTGATGGGCCGAAGGGCCTGTTCTG
>M00285:128:000000000-BF978:1:1114:15811:7417_1:N:0:46
TACACACACACACAACAGAGCAGAGAGAGACCTCCCCATGTGCTTGTATATCAGGCCAAGCTATGCTGTGTTAGCCTATG
AAGCCTAATAAAGACCAGATCTTAAAGAATGGTACGCAACAGTACGCACACTTGTCATAAACACACACACACATACTGCA
GACTGGAGATGAGGGAACAGGGAGGATGATATAGTGGTGACTAAGAGAAAATATTAATCAAGAAAAAAAGCAGATCTCGC
GCTTTC
>M00285:128:000000000-BF978:1:1114:25780:7418_1:N:0:46
AGGGTTCAGGTAGGATTTTCCAGATTGGGGGGCCCCAGCAGCCCACCCCTGGAGGTCCAGAGCGGCCCGGCCAAACCTGA
GGTGAGCGGACAGAATTAGACTCATCCAGTTAGGGTCAGGTAGAATTTTCCATTGAAGGGGCAGCCCAGCAGCCTGCCCC
TGGAAGAGCAGAGCAAACCGGACAAACCTGAGGTGGGTTTTCAGAAAAAGACTCATCCAGTTAGGATCCAGGTAGCATTT
CCCAGAACGAGGGGCCCAGCAGCCCACCCTTGGAAGAATAACCTGTTAGACTTTATTCCC
>M00285:128:000000000-BF978:1:1114:5114:7418_1:N:0:46
CCTTTTTTTGTTTTAACATAGCGATTAGGATTTAACGGGATAGTTTGTTGGACAATGTGGCACTGCCTTGTGTTGGAGAG
CAATTAAGAGTCATCCACATTGTTGCAATTATGAGAAGTCTGAGAGATTCTTGAATCTATAAGTTGCAAAGGTTCACTCT
TGGCTGTGTTAGGAACAGAGGTGTGTAGAGTTGTCATGATGGAAGTAATTAGTGTTGGTCATGGATAAAGACCAGGACCT
GGCTTG
>M00285:128:000000000-BF978:1:1114:23029:7419_1:N:0:46
CCAACCTCAAACGTCAGCAAGGACTTTGTGGGGTTACTTAAACAACTTAGGTAAAAGTAACAAAGATGAAACCGGCCTAA
CTGACGCTTTAAAATTTTCTTCTTTAACATCTAAGGGCAGGTGCTAAACTTGGAAATAATACACTGAAAAACTGCATTCA
TCAGCCAAAGCCTCAGTCTCTTCTATCATGATTGTGGGGATGCCTCCCTAT
>M00285:128:000000000-BF978:1:1114:22052:7422_1:N:0:46
GTCCCTGACCTGAAACATTGACTCTCACTCTCCCCACAGATGCTGCCTGTCTTGCTGAGTGTTTCAACATTTTCTGATTT
TATTATAAGGGAGTCACGACGTTGGTGATGATCTCTCACACCAGTGCCAGTTGTTACAATCCTTTCAAATGATTTGTCTG
TTCTTGGTTTGAGCCCCATATTGGAAAACCCACCATCTCACTCTGTTGTACCATTGCAGGCAGATACCACTGCTGATAGT
CCTTCTCCCCTTGCCCAAACCCTCCCTCCCATCC
>M00285:128:000000000-BF978:1:1114:4351:7422_1:N:0:46
TCAGTGGGAATATTTTATTCCATGATTGACTGAGTGTAACTAGGGCCTCAGTGCTGGAGATGTTGGACACTGTTATTGGA
TCACTTGTTCTCCCAATGAATTTGAAGGATCTTGTCGGAACAGTGTTGATGGGATATTTCCAGAGCTTGGACATGCCTGC
TATAGTTAACCCAGGTGCACAATGGAAGGCAGGGATCACTGCTGCGCAGTAGATTATGAGTTTTATGCCGAG
>M00285:128:000000000-BF978:1:1114:27964:7423_1:N:0:46
GTCCAGCTCCAATCTGAGAAGTGTTTAGCCAGGAAATCTCTACACATCCTCATTCAGGGTTTCAACCTGGAACGTCAACA
ATTCCTTTCCTCCCACAGAGGCTGCTTAACCTGCTGAGCTCCTCCAGCAGATTGTTGCTCAGGATTCCAGCATCTCCAGT
CTCTCGTGTCTCCAAATCTCTACACATGCTCTGTTATCTATTTGAAGTCATGTCTTTCTCTCGTCTCTAATTCAACATCA
CCTGTCTTCTTTGGCCTCACTTCTCCTCTCTAAGTCTGGCTGAATTAGGCTCAGCTGTGT
>M00285:128:000000000-BF978:1:1114:12378:7423_1:N:0:46
GATCTACACTCTTTCCCTACACGACGCCCTTCCGATCTGGACTACACTCTTTCCCTACACGACTCCCTTCCGATCTGAAC
TCCACTCTTTCCCTACACGACTCCCATCCGAACACCCCCACACCCTTCCCCCCCACGCCCCCCATCCTCCCTACTCCGCA
CACCCTCCCGCCGCCGCACCACATCCACTTGACCAGCACCACAGCCCGGACGGCAAGTACTCACACAACACAAACATGTC
ACATAGTACACCACAGCATGACCACTCTCCTATCTGAATTACGTGATGCTGTACATCCC
>M00285:128:000000000-BF978:1:1114:27391:7423_1:N:0:46
TGCAAACCAAATCTTTGGACTGGATCCCAGAACGACACTCATTAATCTTGGGAAGATCCCGGACGAGCCCCCAATTTTGT
TACGAAACCAGGAACAACAGAAGAACACCAAGTCATACTTAAGTGTTAAAACTACTTTATTAATAACTACATCCAAT
>M00285:128:000000000-BF978:1:1114:26882:7424_1:N:0:46
GATGCATCAAGGTGCATGGACCCTGCTTACACAAACACCAAGTGCTACCTCATGCTGATGTTCTGTCTAACCCTTGTGAT
ACATTTGAGTTAGGTTGCCCCAGGATCTGACTGGAGAAT
>M00285:128:000000000-BF978:1:1114:4321:7425_1:N:0:46
NNNNNNNNNNNNNNNNNNNNNNNNNNNNNNNNNNN
>M00285:128:000000000-BF978:1:1114:25134:7425_1:N:0:46
CATCTGTGGAGGGAAATGCATAAGACCATAAGGCATTGGAGCAGAATTAGGCCATTCGTCCCTTTGAGTTTTCTCTGCCG
TTCGATCATGGCTGATTTATTATTCCGCCTCAACCCTATTCTCCTCCCCATAACCTTCGACACCCTCACTAATCAAGACC
CTATCAACCTCCACTTTAAATATATCCAAGTGACTCGGCCAATTCCAATAACCAAGTCCACAGATTCACCACCCTCTGGC
TAAAGAGGTCCTCATCTCTGTTCTAAAGATCCGTCTTCTTAGTCCGAGGCTGTGCCCTCT
>M00285:128:000000000-BF978:1:1114:26806:7425_1:N:0:46
AGCCGCCTCCGGGGCCAACAGTGAGTTACTGATCCGCACAATGCAGTGTGGGGACAACACATCACGTCCCTGCAGAGGCA
AGTTAATAAGGTCGCGCCCAACGTGGGGCTCGAATCCACGACCCTGAGATTAAGAGTCTCATGCTCTATCGACTGAGCTA
GCCGGGCTGTGATTGGAGTCACATCCTAGTTCCTTGAACCGCCCACGAGGCCTGTACGTGCGTGCGCGC
>M00285:128:000000000-BF978:1:1114:6172:7425_1:N:0:46
TTTTTTCTTGTTTAGAAAGTAATAACATTATTAGAAAGGTAGAGGAAATAAATATTTTCTGTCTTTTGCAGTGTATCTGG
TTGCCCTTTGGCTGATAAAAGTCTCAAGAGTCTAATGGCAGCAAGCTCCCAGGAACTGAAGTATGCTCATTTATATAACT
TCCTGGTATCTTTCCATCACTATTTTCAATGACAGGCTTGAATGATTGGAAGACAGCATTCTTCACTCATTTGTAACCAA
GAGTGTTTCAAGAATAAATCCTCTGCTCTG
>M00285:128:000000000-BF978:1:1114:13547:7426_1:N:0:46
CTTAAATGTATCAGGGCAAGAACGACCAGGCTGAACAATAGCTTCTTTCCGCAAGCCATCAGAACAGCAAACTCTCTCAT
CCCTCCATCTTCCTTTGTTAACACTAAGAGATGCTAGGTGCACAGAAATGCACCAGCACTTTAAATGCCCGACACCAGTC
CGTTCACTTTAATAACTATTTATTTATTTACCCGCCATTTTTAATTTAATCTGC
>M00285:128:000000000-BF978:1:1114:6327:7426_1:N:0:46
GAATATATTCAATGATTCTGCCTCCACAGCTCTCTGGTTACAGAATTCCAAAGACTCACCATCATCTGAAAGAAGAAATT
CCTCATCTCCATCTTAAATGGATATTTCCTTATCCTGAAACTGTCCACCTGACTTCTAGATACTTCCCCTCTGAGTAACA
TCTTCTTAGAATTCTGTCAAGCT
>M00285:128:000000000-BF978:1:1114:10856:7427_1:N:0:46
NNNNNNNNNNNNNNNNNNNNNNNNNNNNNNNNNNN
>M00285:128:000000000-BF978:1:1114:10950:7430_1:N:0:46
CCTGCCTTCCTAACCTCTCCCTATATCTCAGGTCCTTGAGTCCTGGCAACATTCTCGTAAATCTTTGCAGGTTTTCCTCT
AATTAAGTTATTATTGTTTATTTTCATCAGCCTGATGTTGTATCAAAGAATGTTACAACCTTTGGACTGTGTAGATAATT
ATATTTGTAAATTAGTAAATTGGTTTATTATTGACACGTGTACCAAGATACCATGAAAAACTTTGTTTTGCATGCCATCC
ATACAGATCATTTCATTACACAGTGCATTGAGGTAGTACAAGTGGAAACAATAACAGAAT
>M00285:128:000000000-BF978:1:1114:20501:7432_1:N:0:46
NNNNNNNNNNNNNNNNNNNNNNNNNNNNNNNNNNN
>M00285:128:000000000-BF978:1:1114:14575:7433_1:N:0:46
CACCTGCAGAACCAATTTTGGACCTAATTTGCTAGCCTCCCTTGGACCCCACTAACTTTTACATTTTTGTCTCACTTAGC
TTTTAGAACCTTGTCAAAGACCTTGCCAAAATCCATGTAGACTACCTCATGTATACTATACTCATGATCCTGTAGTTTTG
GATGATTTCATTGAGGAAGCCAGTTATTGGA
>M00285:128:000000000-BF978:1:1114:13887:7434_1:N:0:46
TGAGCATGATCATGTGCTCCAACTCTAAGTCAGGTTTCTGCCCAGCACAAACATTGGCAGAGAATCTCATTCAATTTGGC
CTCTGCGTCAGTTTTCAAAAAATTACCATAATTTGGAGGCTAAGGAGCGAAATGTTAATCTTGAATGATAAGTTAAGAAT
TTTGCTGCTATTTCCTTTGCATCTTCATGAGAATAAAAGAGAATCAAAAACATAATTGATGGAAAAAAAACTACAACCAA
ATAAT
>M00285:128:000000000-BF978:1:1114:17103:7434_1:N:0:46
GATTTACCACTTTCTACACACAAGACATGCAATAACTACAAAAGAACAATTGTAGTGTATGTATTTCATGGTGCTGTGTC
GTTTGGTAACAGTTATTTAACTGTAACACTTACCTCAAAAGGGATCCACTGATATATCAGCAATTTTCTTATTTGGCTAA
AACAGCCTTTTCTAAGCTAAATCCATTTATTTACCACTTTCTA
>M00285:128:000000000-BF978:1:1114:27536:7435_1:N:0:46
ATCAACAGACCACCACTCACATTTACAAGCCCTGCCATGGGGCCCACTGGCAGGTTGTTACAGTTCTTTGAATCAGATAG
GCAGGCACACCAGAGGATTTTTAAATTTTAAGCAAACATTGAACTGGAAGCATTTCCCTGGCTACTGCTCCAGTTCAGAT
GGCAATTCTGGTCCTGCTGGGCCTTTCAGGTGAATATCAAGGATCCCATGGCACTGTTTCAGAGAAGAGCATCTGGAATT
CTAGTACAGGTGGTGTTAATGGACAGGAATATAAACCAACCGATGGTCACTAATGCACAT
>M00285:128:000000000-BF978:1:1114:16671:7437_1:N:0:46
CCTCCAGTTTGCATTTGGAATTCTCCTGGCAGTGGAGGAGGCCAAGGACTGACGTATCAGTGATAGTGTGGGAGGGGGAT
TGAAGTGGTTGGCACCAGGGAGATGCAGGTCGCGGTTACGGACAGGGCACAGGTGTTCTGC
>M00285:128:000000000-BF978:1:1114:20303:7437_1:N:0:46
GGTTAAGGCCAGAATTAACTCCATCCTGAGCAAGGACCTGGACCCATCGTAATTCACCTGTCACCACAATAGGCCTACAG
CAGGTGCAATCTCACTGGCTCTCCACTGCTTTGGGGCACCTAGACAACAGCAAAACATATGTCA
>M00285:128:000000000-BF978:1:1114:21400:7438_1:N:0:46
GAGGTGTCCTCCCAGGACTGTGCTGATTATCTTTTTAGTTAAAGGCCAACTGTTGTAACTTCCTCCCGAAGATCTGCCGG
CCATTTGTTTAATGAGCTTTGTTTTCCTGCGCTTGGGCTGGGGAAGAAGAAGCCAGCAGCCATCTTAGGGAGACCAATG
>M00285:128:000000000-BF978:1:1114:18297:7440_1:N:0:46
ATAGTCAAGAACATTACCCTTACCAGCTCTCTCTACCGCATCATCAAGACCCCTCTCCCTGGTGAATACTGAAGAGTGGT
ATACATTGAGAACTTCTCCCGCTTCTGCCACCTCCAGGTACATCCTCCTACCTTTGTCTTTAATTGGACCTACCTTTACC
CTAGCCATCCTTCTGCCCTTCACGTATGTGGAAAAAAGCCTTGGGATTTTCCTTACCCCTAATAGCCAACTCCATTTCAT
GCCCCCTTCTAGCTCTCCTCAGCCCTTAAGTTCCTTCCTTG
>M00285:128:000000000-BF978:1:1114:16875:7441_1:N:0:46
TGCATGTAATCACATTTAAGTTTCAAAGTAACTGATTGCTTCTTGTTTCCTTCTCCTGTGAAGCAGGGCAGACCCATAAA
ATATCCCTCATGAATTCTCAGTTTTATTTGTAAGTCATATGCACTGTTCGCATTATAAGCCTCTCAACTTTATAAAGATG
TGTGCTTAATTAGATTGTGAATCTGATGTAACTCAAATGGGACTAGTTCAGGTCTATTATGACTCTAATTCACTGAATGT
GGACCTCTTTCCAATTTGGGTGCCCCAGGTTTT
>M00285:128:000000000-BF978:1:1114:13142:7442_1:N:0:46
GCACAAAAGATGTATTTCACTGTTTTGATGTACATGTGACTATTAAAGATACCTTACTTGCAAGAAATAAAAATCATAAG
AACTCCTATTTTTAAAATATCCAAGTCCACAAATCTAAGCGATTTTATACACACAACAAACAAGGGCAAAATCCATTTTA
ATCTCTGCATAGGTTCTGCTCATAATGGTTTGAAATCAACTTGTGTAGTGAACACTGATGGAGAATAAAGAACCATTTAT
TTAGCACACAACAGGCCACATGTTCACTACTTTATATCCAAAGG
>M00285:128:000000000-BF978:1:1114:22583:7442_1:N:0:46
ACATAGCATGGATATTTTTGTCCTAAGGTTTGACAAGTAGCATGAATATAAAAAGAAGAATCATTTGATGGGATGATCAA
AGTAAAGAGCTGCATGTGCCTGGAGTTTTTGGGCAACGTGAAATCATCGCAGAAGCTGTTTTAAACTCCTGTGAGTAGTA
TGTAAACAGAAAATTCTGCCCACTACCCCGTTTTCTGCAATAATTGTGCTGAAAAAGTCCAGGGCTAAGCCCTGTTCTCC
ATTCATCTGAAGGTCTGATAAAAATAGGACACTTCATATAGAGTGAATAATTTACACTTG
>M00285:128:000000000-BF978:1:1114:12994:7443_1:N:0:46
ACATACAATACGATGGTTCTCAAGAAGTTACTACTCAGGTTTTGTGTAGGAAGTGGAAAGGAATGTATACCCATTCAAAA
TGCAGTTTTAGCCAAGCTGGAAATCTTAAATCATAGAACATGGATACCTCCATCACAATTCAGGTCCTTCGGCCCACAAA
GCTGTGCCGAACATGTCCCCACACTATTAGGCTTACCCATAGCCTTCGATATTCTTTACTTCCATGTACCTATCCACTAA
TCCCTTGAAAGATCCTATCGTATCCACCTCTACCACCATCTCCGGCAGCCCATTCCCTGC
>M00285:128:000000000-BF978:1:1114:11747:7443_1:N:0:46
ATGGCTTCAGGACTGAGAAATACCTGGGTAGAAAGGAGGAGCTGAGGTTGTTTCTCGAGCAGAGGGGAGAGTTAATGTGA
GTGTGGGAAAGAATGAAAGGTTCAGGTAGAATAAATAAATAGAAACTCTGGATGGAAGATTGCAGATTTTAAATGATTGG
AGTTCTAAACATAGGTAGTATGAGGAAAATCATTTTTATGTAACAAATTGTTCGGATTTGGAATAGACTCTCAGATACAA
TGGTGGAAATAGATTAAATAGAAACATTCAAAAGG
>M00285:128:000000000-BF978:1:1114:19899:7444_1:N:0:46
GCTCTGAGAGTTGACATTACATTTAAGATGGACCAAATGACCTCATTCTATGTTGTAAGCAAATATGAGTTCCATCTCCA
GATTGTCTGGGGTGTTTTGGGGGTGGAACCTCTGCATTACTTGACCTCTGGCCCATATATCACCTGGTCTGAAATGGTGC
AGTTAAATTGGGTTGTGCTGGGACTATAAGCAAAAATTCTGGGAAGTGGGATCAATCCTGCCTGATTCAATCAAATATTC
CTGGCCAGGTATCTTTATCGTTTGATTATGACTTTTTCTGCTCCAACTGTGTACTTCCAT
>M00285:128:000000000-BF978:1:1114:12221:7447_1:N:0:46
GCAGAATCCTAGTCAATCTCCTCTGCACCCTGTCCAATGCTTCCAAATCCTTCCTCTAACGAGGCGACCAGAACTGCACA
CAGTACTCTAAGTGTGGTCTAACAATAATTTTGTAGAGCTGCATCATTACCTCATGGCTCTTAAACTCGATCCCACAACT
TATGAAAGCTAATATCCCATAAGCTTTCTTAACTACCCTATCCATCTGTGAGGCAGCTTTCAGTGATGTGTGTATATGAA
CCCCAGATCCCTCTGCTCCTCCACACTATCCAGAAATCTGCCTTTAACCTT
>M00285:128:000000000-BF978:1:1114:8135:7449_1:N:0:46
AGCCCTAACTATCTTCTGGAGGGACTTCCGCCCAGCAGCTGAGCAGCTTCCAAACCAAACAGTGATACATTGGGTTAGGA
TGCTCTCAATGGTCCCTCTATAGAAGGTTTTCATGACGGAGGGATGGGAGTTCGCTTTCCTCAGTCTCCACAGGAAGTAG
AGGTGTTTCTGAGCTTTCTTCATGAGGGCCGTAATGTTAGTGGACCAGGTCAGGTCGTCATCGTTATATTACACCTATCA
TACCCTTGCGCATTCATAGATCCATGGAGTTATACAGCACAGAAACAGGCCGTTCTGAC
>M00285:128:000000000-BF978:1:1114:22684:7449_1:N:0:46
CCAGTCCTGCTTCCTTCTCATAACTCAAACATGAGCTGGTTTTAAACTGAGTTTTGATCTACCCTTTCAAATACCTACAA
TGTATCGTGTTCCACTTAATTTCTGTTTCTCTTTCTGAGCCAAGTTGAATTGAATGTTAAGGTAGTTCCTTGCAAAGCTT
CCCTCACTTTGTGGATTAAGGAAATGGCTGGGCTGGGGAACTGATCGTAAGGT
>M00285:128:000000000-BF978:1:1114:3721:7449_1:N:0:46
TGAATCGAGGCACCAAATGGACAACTACTTATTTCCACATGCCCTAACTTATAAAATGGTAGAGTCTCTTTAAACCAAAA
TGTCAGCTGCAAAAGCCGACTGTGGAATGATTTACACAGCTGGATGTAATTTTAAGGGCTCTTAAAGAGCTGTTGACAGC
ATGTGCTGAGCAGTCCCATAAAATAAAAATCTCATTGCTACACAACTTTGTCAATATAATCGGTAAATGCAGGAACTGAG
AATTTGCAGTGTCAGAATTAATACGCAATGTATCTTCTATTCTGTAACTGGGCAGGTGTG
>M00285:128:000000000-BF978:1:1114:5970:7452_1:N:0:46
CAGAACTAGTTGGAAAACATTCAATGTATGGCAACTACATTCCAGAATCAAGGTTATCCAAACCTCAGCAGTAGAGCAGA
CAAAGCTTTCGCAGAAACATACTGAATGATTGACCTAACACTCAACCTCTGCAAGTCGAATGTCCTCTACAAGCATGGCC
CTCATGCAACACACTGTCCTCAGACAATAAAAGTTTACAACAAGACCCTTGAAAAGTAGATCACGCTGAGGAACCAGCTC
TCGGCAAAAACAAACATCAATGATAAAATTCACTGCCTCCTTCAATGTGCCACACAGCCT
>M00285:128:000000000-BF978:1:1114:22135:7453_1:N:0:46
GACCATGGGAAAAAGATACTGGCTGTCTACCTTATATACGCCTCTCATAATTTTATAAACTTCTATCAGGTCTCCCTCAG
CCTTCACTGCTTCAGAGAAAACAACCCAAGTTTGTCCAATCTCTCCTTATAGCCCATGCCCTCTAATCCAGGCAGCATCC
TGGTGAACCTCTTCTGAACCCTCTCCAAAGCCTCCACATCTTTCTTATGATGGGGTGGCCAAAATTGAATGCAATTCTAC
AGATGCAGCCTAACCAGAGTTGTATAAAGCTGCAGCATAACTTCCTGGCAGTT
>M00285:128:000000000-BF978:1:1114:6870:7454_1:N:0:46
GGTGTATAAGGAAGACCAAAAGCATAATGGCCGACCTTTCTCACCCCTCCCACCACCTCTTCATAATTTTGCCATCAGGG
AGGAGGCTTAAATGTATCAGGGCAAGAACGACCAGGCTGAACAATAGCTTCTTTCCGCAAGCCATCAGAACTGCAAACTC
TCTCATCCCTCCATCTTCCTTTGTTAACACTAAGAGATGCTAGGTGCACAGAAATGCACCAG
>M00285:128:000000000-BF978:1:1114:14278:7454_1:N:0:46
CACGCACCTTGAATGTGGAACGTTAGAATTTACATCTGGTACTGAGGTCACCAGTGTTGCATAGTCAGGCACAGGTACAG
CAAGGGCTTTCGGGCATCCTCTCCACCCCTAGAAACTCCATAGAGGCTGTTACTGCTGCCCCTCCAGCCTCATTTGCTTT
GGAGAGTTTGCCTGCTGCACATTAGACCAACAATCCAGCAACCTGTTGTCTGCACGGCCCAGTTTAAGGCAAATCTTGAC
TTACTGCATCTAAAAATAATACATACTGTAACAGTGTCCTAAGAACACAATGATCCAT
>M00285:128:000000000-BF978:1:1114:4795:7455_1:N:0:46
ACCATTAATATTAGGGTAACTATTTCAGAAGTAGACATTGCTTTAGGAATATAACAGCATATACAGTATGTGCACTCTAA
TTAACTGTGACTGGAGCAGAACTTGCTGGATGCTACAGGGAGCTAATGCAATGTCCAGAGAATCGTAGTTTCACCATTCT
TTAAAAACATGAGGTGATCTGTAGTGGAGAGAATGGAGCATAGCCGATAAATAAGTTACCAGGAAAACAAACTGCAAATG
GCAAAATACAGAAACAAGGACAGTATATGTTAAAAATTCAAACTACAGAGGTACAAATT
>M00285:128:000000000-BF978:1:1114:25515:7457_1:N:0:46
GCCCTTGCAACAGCCAAGTCTTGGTAATGGCCAACACGTCATAGTCCACGTACTTACCCATGTTCATCATCAGCCTTGTT
CCTCATACTCCTTGCATTAAAATAAACACACTTCAACCCACCTAACTGACTGCAATTTTGACCTTTCAAATGCCTATCCT
TCCTCACAGTCTTCCTACACTTTGCATCTACTTGTACAGTACCCTAAATGCACC
>M00285:128:000000000-BF978:1:1114:5517:7457_1:N:0:46
CATAACGCTATTACAGCACCAGCGACCCGGGTTCAATTCTGGCTGTTGTCTGTAAGGAGTTTGTACGTTCTCCCTGTGTC
TGCTTGGGTTTCCTCTGGGTGCTCTGGTTTCTTCCCACATTCCAAAGATGTACAAGTTCACTTCTCTCTAGCCAAGGACC
CTACCATTTCTTCCAGGT
>M00285:128:000000000-BF978:1:1114:13562:7457_1:N:0:46
TCCAGCAATGGGTGGAATATGTCCCAAAACATTGTTTATATTGAAAGGAGAGAAATAATTAGTCTGACAGATGCAGCCTT
GAAATTAAAGTTGAGCTGTTCAAGGGGATTAGTGATCCTCTATTAACATAAACCAGAGGATTCACCATTTGCTTCCTTAC
AGGTCTTCCTCTTGCTGTTCATCCTGTACTTCACAATGAGTGAATTGCTCCTGATGCGTCGCGAGGGAAAGGCGTACTTC
TTCCAGTTCTGGAACTACCTGCAGTGGTCGGTCATTGTTCTCG
>M00285:128:000000000-BF978:1:1114:25539:7458_1:N:0:46
TCCAAACACAAAAGGGCTAAACTCCGGATTTGAGGTGGGGGTTATTACATTTGAGTTAAGGTTAACATATAACTGAGTAT
AGCATCAAAGAATCGTAATAAGATTACAGTCATGGGCAAGACCCTTGACTGATTGGGGTCACAA
>M00285:128:000000000-BF978:1:1114:9831:7461_1:N:0:46
TGCTGTCTGACATGCTAAGTTATTCCAGCGTCTTTGTTGCTCCAGATTTCAGCACCTGCTGTCCCTTTTGTCTCTATATA
CTTTTAGGTCAGGATGGCATACAACTTAGCGGAGAACATGCAAGCACTCTTCCTGTGCATCTTCTGCCTTTTGCTTTCTT
ATTCTCTCTTGTATGCCCAGTAAC
>M00285:128:000000000-BF978:1:1114:9927:7463_1:N:0:46
GAAGGACATCGTCTGCCCTTATCCGGTTCTGTTTAAGTGTGACTCAGACTCACAGCAACAAGGTCACACAGCTCAGTGGC
CCCACTGGAAGAATTGCTGACTCCCAGCTCCAGTGAGCTGGGTTCAATCCTGATCTCCACTGCTGTCTGTGTAGTTTGCA
CGTCCTCCCTGTGACTCTAATTATTCTAGCTTCCTCCCACTTCCCAAAGACATGGTTTAGTTGGT
>M00285:128:000000000-BF978:1:1114:22106:7464_1:N:0:46
ATTCAATTTCCTGACCATGTTCTAGGCTGCAATGCAAATGTTGTGGTGGCTTACTCCGTAAGAGACTGCTCCGTCTGGGT
GACGGTGATGTTCACCTTTGATCGTTTTGTGGTTATTTGCTGCCAAAAATTGAAAACGGAATTTTGCAAGGAGCGAACGG
CGGCTGTGGTGATCGGAACGGTTACTGCCCTGAGCTGTTTAAAAATGTAGTTTTCTATTTTTCGTACGAAGCTCCACATA
AAACCGAAAAATTACAAATTGCAAAATTAAGTCAGTATTTTATACCTCGCC
>M00285:128:000000000-BF978:1:1114:10494:7464_1:N:0:46
AGAATCAAGATATACAAATTATTATTACATAATGTTACGATGATCACATCAGAAGTGACCCCCAACCTGCCAGGCCTTAT
CCCAACCCTAGCTGTTGATTGTATTAGTCATGTTGCATTGGCAAATTGGGTCAGGGAAAATTACAGTGCCTGATTTGAAT
CCAAGATATTTACTTATCCAGAACTGCAAATTACCTAGGTTAATTTTCCCAAGAAAGAAACAGAGCATCTGAGAGGAAAC
ATTAAGTCCATTCACAAGTGCTAACTCAGTCTTCGACTCTCAACAATATCAAGTATGCAT
>M00285:128:000000000-BF978:1:1114:4507:7464_1:N:0:46
GAAATATCGTGGATGCTACAGTTATTGCACCATCCATCATCACCAATGATCCATTAGGTAAAGAATGATGCACAATGAAA
CTGTACAACCAAATTCAGAACTTGCCACAAGAGTATTCCAGTGATGCAGCATGTAAATCTTGTGATTTGCTGCTAATAAT
ACTATATTTCTAATACACTCTGTTTACTTATGTTTTCAAAGCAAATTGTTAAATGCAATGATCCTTCTGTGAAACAACGT
GGGTGATCTTCTAAAGCAACCGCCTTTGGTGTCCGCACACTGTCAGCTTCCATACAGCT
>M00285:128:000000000-BF978:1:1114:13291:7465_1:N:0:46
AAGCCTGTGTGTGGGGGCTGAGCTACTCCCTGGTGAGCGAAGGCAACCCCAGTCTGCTTCACAGCGGCACACCCAGCCGC
TTCCTGCAGGCACGTCTTAAAATAAATCTAGAGAAACAGCCACACTGGGAAACATGTTCCCATA
>M00285:128:000000000-BF978:1:1114:13355:7467_1:N:0:46
TTTAGTATCATCGAATCTCCTGGTAGAATTATTACTTTCAAAATATCTTCTCTGTTTCAATTTAAATATCATGTTGAAGA
ACTTTCAAATGTCATCAGCCTGAAACATTAACTCTGCTTTTCTATGCACAGATGTTGCCAAGTATTACCAGCAGCTTTTG
TTTTATTTCAGATTTCCAGCATCCATGGTATTTTGCTTTTTATGAATTATAAGCCTCATGTACCCTTTTAATAATCAGTG
ATGCTGAAATTGTTATGAAGCAGTGAAGTGGATAACACAGTATGCTTCTGAACTCATTCT
>M00285:128:000000000-BF978:1:1114:5359:7468_1:N:0:46
GATTCTTACTATGTTAGATGTTCTTTATGAAAGTGAGTTGTTATTTGTTTGTTTTCTTCTCCATGGGTGAGGGCTTTGAT
TTCTGGATTCTGTAAGCTGACCATCACATTTATTGACCACATTCCTTGCCATCCATTAGCCCTCTTACCCACTTGCGATA
TGGCCCAGTACAAAAATCAATTTGTTATCATTATGAAGCAATTTTCTGAGATTGCCACCGGAGAACAGATGACTCATGCA
CCATAGCATCTGGGAACGGTGCTGGCTGCATAAAAAGGATGTTCTCTGCAGCAAGCAATT
>M00285:128:000000000-BF978:1:1114:12740:7474_1:N:0:46
ATGGGGATATTTCAAATTTGTATTGCACTGTAAGTGACATCATTTGAGTGCTTTACACATGTCAAACCTCCCCGGTCTGC
CAACACATACCATGCACAGACATGTTGGATGCAACTTATCTGCCAACACATACCATGCACAGACATGTTGGATGCAACTT
ATCTGCCAACACATACCATACACAGACATGTTGGATGCAACTTATCTGCCAACACATACCATACACAGACATGTTGGATG
CAACTTATCTGCCAACACATACCATGCACAGACATGTTGGATGCAACTTATCTGCCAAC
>M00285:128:000000000-BF978:1:1114:21922:7475_1:N:0:46
GAAACTATTATAAACATAAGATCTCTCCCCTTTCATTATATTGCATTATATCTGTTAGGGAATGAAAATAATTAAGATAA
TAATTAAGATAAGGTAAAATAATTAAGATAAATAATTAAAATTTCATTCATTTAACAAATGCAGACTTTCTGAGAGACAG
AAATTGTATTTGTTAAATAACAAAAAAATTAATTGTGTATTAAAATATGTTATAGTCTAATGTTCACATCAACTTCGGAG
CACTGGTGCAGTTGTGTCTGCAGGGTTTTAACACGTAATGCCTGCAGTTACTTCTTTGTC
>M00285:128:000000000-BF978:1:1114:26758:7477_1:N:0:46
NNNNNNNNNNNNNNNNNNNNNNNNNNNNNNNNNNN
>M00285:128:000000000-BF978:1:1114:16852:7477_1:N:0:46
CTCATGTCCTGACACCCAAAGCCTTTCCACCCTCTCTGAGGCGCACCAGGAGTGTGTTGGATTAGTCTCCCCTCCCAAGA
TGAGTGCAGCTCGAACAGTTCTCAAGTCTGACAAAGTAGCCACTTGACTGGCACCCTCTTTCCCATCCTAAAGAACAATA
CAG
>M00285:128:000000000-BF978:1:1114:15738:7477_1:N:0:46
ATCTACATCTCAGGGATTTCCTCACTTTGAGTCTTCTCTCCTGATTAGTTCACCTTACATTTTTAAATTGACCTTCATGT
TATGGATATAATGAGTATAGCAATTTTTCCTTCTACATAAACCTGATTAGATCTACCTAATGTGCTATTATAAAGAATGT
TTCAGTCAGAACCTATAACCTGCTTTTTCTCTCTACAGATACTGACTTCTGCATGTTTTATATGATTTGGGATCCATTTT
AACATGGGATACGTTAGGGAAGGGAAATCCCTATAGAACTGAACTTAAGAATAAGATCAT
>M00285:128:000000000-BF978:1:1114:15177:7479_1:N:0:46
GTGCACCATCATGGTATTTTCAAATCTTTCACCAATGTTTTTGTGATATCTCTGTTGGATTGGCAATTTAATGCTGTTTG
CATAGAAATCACTTGGAATATATACAGTGGACTCACCCTCACAGAAAATGGGGTGAGATTGGACAATTTAGCTTAATCAC
CTAACAAACAGAGAGAAAATTTAGTTCAATCATGTGGGCTCAATGTAAACTCTGTTTCCAGAGACAAAAGCACTGTGATC
TAATTCATTGCATCCCTCCATCACACAGAATCACAGAATCATT
>M00285:128:000000000-BF978:1:1114:4395:7480_1:N:0:46
GCCTACACCAGCCACATTGTTTCCTTCATTAGAAAGTTTTAAAAATATGAATTTGTTGGCTACAGATCTCTTTGGGAGGT
CACATGAAGGAAAGTCCTGGCCTCCATTCAGACACAAGTACAGATTCTAAACACTCAGAAAGACCTAACCTTCCAATGAA
GAGTCTTCGACCTGACACATTAGCTCTCTGCTTATCCGTTGGTAATGCTTGCAGCATTCTCTGGTTTTATTTGATATGTC
CTGAATTCTACACTTTTTTGATTTAACCTAGACATATAAGAGTACAGCATAGGAACAGGC
>M00285:128:000000000-BF978:1:1114:9028:7480_1:N:0:46
TCCAGCAATTTTGTGTGCATGTGCGTGTGTGTGTGTTTAAGAAGCAAAGCCGGCTAATGGCATTATCTGTAGTTGCCACC
AGATGGTGCTCCAACAGAAGTTTTGCTTTCCATATCCACTACAACCCACAACCTGCAGAATCCATCTCTAGTCGTAGGTT
CAAGCCCCATTCTGGAGGTAAGTGCATAATCTAGCTTGATACTCCCGGTGCTGTACCGAGGGAATGCTGCACTGCTGAAG
GTGTCAGCCTTCAGATGAGACATCTATTCTTTCAAGAGGTTGTCTAAGATCCCAAGGCTT
>M00285:128:000000000-BF978:1:1114:4337:7480_1:N:0:46
CTGACCACCTGGGCTCATGTCCTAAGTGGGTCATTTTCTATCATGAAATGTGCAGTGCCTATTTTGACACCTCACTCAAC
TGCCAGGGTTTAATATGGCTTAGAATCCACAGCCACCTCCACTTCCAGTCAGAAACCAACAGTCTTCAATACCAGTACCT
CAATTATTTACAGGGATTTGGCTCTAATTGTGAAAAAAAATATTACTGCAATTAATCTTAAATGTGCCTTTTAC
>M00285:128:000000000-BF978:1:1114:21350:7481_1:N:0:46
GCCGTTCCGACAGCCCGTGTGCATCCCTGCTCCACATGGTGCCCAAAACAGCGGGGGGCTGGAGACTACAGGAGGCTCAA
TGATGCCACAACTGCTGACAGGTACCCTGTGCCCCACATCCAGGATTTCACCGCGAACCTCCATGGGGCGACCATATTCT
CTAAGATTGATCTGGTCCGGGGATATCATCAGATCCCTGTTCACCCCGACAACGTGCCCAAAACAGCCCTCATCACCCCC
TTTGGGTTGTTCGAGTTCCTCCGAATGCCTTTCTGCCTGAAGAACACCGCCCAGACTTTT
>M00285:128:000000000-BF978:1:1114:22296:7483_1:N:0:46
ATGAACCACTTCACACTTACCTGGGTTGAACTCCATCTGCCCATGGGGGTTCTCACCTTTCAGCTGCTAAACTTCACTTC
ATGACTTCTTCACCAACTGCAGTGGGGAATGATCTCAGTTGTTACGGCAAAGCAATTGGAAAAGCTGTGGGTGTCACCAC
CAGTGACACTGCCTGTCCTGTCAGCACCGTCCCTGGGACACCAACACCCCTGGGTGTGCGGGTATCGCCCCAGTGACACG
GTCTGTGGTGTCAGAACCACCTCTGCAGCACCGACCGCCCGGGCTCTCTCCAACCACCTG
>M00285:128:000000000-BF978:1:1114:3953:7487_1:N:0:46
AAAATCATTTTATATTGACAGAGTGTCTGAAATCTCAGAGCTCAGGGAGTGAAATGGAATTTTATCATTTAATGACCTTT
GTCATTTGACACACTCCAGAATCTCTTTAAACAATATCATTACAGACAAACATCCCTATCAGGGGTCACAGTGGTGGGTA
ACCAGACCAGTAGTCCAGAGGCCTGGGCTGCATGATAGCGTAGCGGTTAGCGCGACGCTGTTACAGCGCCAGCGGTCGGG
GTTCAATTCCCATCACTGACTGTAAGGAGCTTGTACGTTCTCCCGTGTCTACCTGGGTTT
>M00285:128:000000000-BF978:1:1114:12013:7489_1:N:0:46
CTTGTACATTCAACAACTGGATGAAAATCTGCACAATCTGGCTTATAAAATTCTATCCATAACTTGAACAATGACTCTCT
CCAGTATTTTTTCATAAAGGCCTGTAATATTTATGCATTTCAAAATTCTTTCCTATTTGACTTCGGTTGTCACGTTTAAG
AAAGAACATTAAACCCAGAGAGAACAGTGTGTAACAGTTCACCAAGGTGCTGCCTGGATGCTACTCTGCATAAAGTGCAA
TCTCTCTGACAGGAGACTGGAATCCAGCTACATTCATTCAAATTACTCCAGAACATGT
>M00285:128:000000000-BF978:1:1114:26133:7490_1:N:0:46
TGGTTTCATCAAGAAGCCAGCAGTGAGCTGATGGGTAGAATGGCTGTTATTTTGTGGACTGTTGCACTGATCACTGCTTA
ATAAGGTGAGTCATGTGCTAGTTCCTGGTTCAAAGCTTTCCTGGCACCTCCACGTGGGAGTTTCCTATCCACACCAGAAG
AGTCAGGACAATTAAACTCAAACCTCGACAAGTAAACTGTTGACCCCTCCAGCAGCTCCAGATAGAAACGGTGTCAGCGT
TTCACTTCTCTGAAATACTCCACTTGTAAAACGTAGATCGGAAGAGCCACGTCTGAACTC
>M00285:128:000000000-BF978:1:1114:23249:7490_1:N:0:46
TGCAGCAGAACTGCCCTATTCTGACACAGACAAAGTGAGTTAGTTGAAATTGTAGGGTTTTATATTGAGTCCAGAAGGCT
GTGATATGCCAGGAAGAAAGTTAAAGTGCTGTTCCTCAAGCTTGCATTGTGCAGGAGGTCAGAGTGGGAATGAGGTGGAG
AATTCAAATGACAGGCAATAGGAAACGCTGTATCACTGCTGTGGCCTGAACGCAGGTGCTCTGCAAAG
>M00285:128:000000000-BF978:1:1114:10703:7490_1:N:0:46
GGAACAGAAAGAAGCTGCAGTCAGTGCCACCTCTCCCACATGGAGACTTGTCTAATTTTTGCAGACAGATCTGTGCCTCT
AGAACTAGACTGCTAAGTCACTGCAAGACCCATCATGGTACATCACCCTGGATTTGAAGAATCGTTAACAGCATGTTCCA
AATTGCTTTTTAAAAATTGTTCTCTGGATGTGGTAAGGTGAGGCACTGACTTGAACTGCTGTAGCCTGTGTGACCAAGCT
GTTAGAAAGGGAGTTTCAAGGAGCAATGATATAGGTCCTAATTG
>M00285:128:000000000-BF978:1:1114:11486:7493_1:N:0:46
CACAAGCTGAACACTGTGGGGCTTTACAGTTGGTTTTGACTGCCTTCCTCAGTAGCTGTGAATTGGAAGGAGGTGCAGTG
TGTGACAGAGCTATGAAAATGACTCATTCTAACAACTGCATCCTCAATGTTCTGAGTAATACTGAATTAATCTCTCATGG
CAACCACAGTGTA
>M00285:128:000000000-BF978:1:1114:14941:7496_1:N:0:46
AGCTCACCCATCTGGGGAGAAATCCCAGGTGTGAGAGCCACATTAATTGGCAATGGAGGAGGGGAGAGTGGAATAGGGGG
CTAGTTACACAAATGCCAGCACATTTATTTCTAC
>M00285:128:000000000-BF978:1:1114:23563:7496_1:N:0:46
GGCTGCTTTGGGAGGCGAGGGAGGAGATTGTTGATCCGCTGGTGAGGATCTTTGAGTCCTCGTTGTCCACGGGGATGGTG
CCGGAGGATTGGCGGGTAGCAGATGTTGTTCCCTTGTTTAAGAAAGGCAGTAGAGATAGTCCGGGAAATTACAGACCGGT
GAGTCTCACGTCTGTGGTAGGTAAGCTGTTGGAAAGGATTTTGAGGGACAGGATCTATGAGCACTTGGAGAGTCATGGAC
TGATTAGGGACAGTCAGCATGGCTTTGTGCAGGGAAGATCTTGCCTCACGAGCTTGAT
>M00285:128:000000000-BF978:1:1114:18749:7496_1:N:0:46
CGGTCCCCAATGCACCTTCATCCTGCCCAGTCCCCACCTGCAGCTTCACTCTACCCACACCCACTGCACCTTTACTCTGT
CGCCACTGCACATTTAACTTGCACACTTTCCTGTGTGAGTTCCCCTCTCACAGCCGTCTGTGTGATTGCCCTCTGCCCTG
TCAGTCATCAGTCTCTCCAAAGCCCTTTGCAGCCTCAGCACTCTCTTCATTGTGGTTGTTCCTGATGTGCTGCCGACTCT
GGTTCTCTCTGATGAGTG
>M00285:128:000000000-BF978:1:1114:17253:7498_1:N:0:46
CTTCACTTCAAAAGTGAAGGGCTTTGTAACACTTTTGAGACAAGAAAGTAGTCATATAAATGTAAATTCTTTCTTTGTTT
CCTGTTGACAATGAGTTTATACAATGACTTTCCCACAGGCGCTCTGAATTACTTAATATAAATAATGAGGAATCATCCCA
GAGTCTGCTTCACCCTCTCAGAGCAGAACATGCAGTCACCGTCATATAGAAACCCGATTACTTTCAATTAATTTCTCTCT
GATGACTTTTGTCCCTATGGCCTGTCATTTCTCAAACTACTGACAATCTTAGATATCTAC
>M00285:128:000000000-BF978:1:1114:3921:7498_1:N:0:46
GATCTTACATATGACCAGGTAAAAAAAAAAACTGTGCCAGGAAGCATCCCTTGAGCCAATGATGTCCCACAATTGTAGTA
ACACTAACTTTGGAATTTGAACAAATAAGAATTTAATTTTCAATTTTAACTTGCAGCAAATGCAAATCCCAATTGCGCAT
TCCATGCCAAATGGAATTAATCTGGTAATTATCCAAGATGTGATCGATGTCCATTTATGGAGAGAATCAAACCTCTGAAT
TGTTGCCAATTCTGTAAACCCACCAATCTCATTAAACAAATGTTATAT
>M00285:128:000000000-BF978:1:1114:17650:7498_1:N:0:46
NNNNNNNNNNNNNNNNNNNNNNNNNNNNNNNNNNN
>M00285:128:000000000-BF978:1:1114:27101:7501_1:N:0:46
CACACAAATCTACAGATCACACTCTGAAAACCAGAGGCATTATCCTCATACCTCTCAGCCATTCTCCCAGCCATACCACT
TATAGCGGTATGGTGCAGCCTTGTGTCAACTGTCTCTTTAAAGGCTGCAGTCCTGTGAATTAATTCCATGTCTAAGTTAA
GGCAAATTTAACTTGAAACAACAATCACAAATGTTGCTTCTCGTGTTACAAATTGTTGCCCCAATAAAATGCACCTTCCC
TGTTGGACTAGATTGCAAATGAAAATTACAAAACTATGAACAAAGAATTTCTGAGCATGT
>M00285:128:000000000-BF978:1:1114:9820:7502_1:N:0:46
AATGTAGTTGTATCTTTCACGAGCATAGAGACCAAACTCCACACAGTCACCAGAGCACCTAGTGGTGTTAAATATTTGAT
GCTCCTTTTACATGAATTACCAAGCAAATGCCACTGCAAAATAACAATAATCTGTACGGTAGAATCTGGAATAGAAGACC
AGCCACAGTTTATAATACCAAGAGTGTAGTCATGTAATGGTTAAGTTACTGGATTAGCAATCCAACATGTAGTCTATTGG
CGTGAAGACGTAGGTTTGATT
>M00285:128:000000000-BF978:1:1114:25490:7503_1:N:0:46
GAGGGGAGACAATACACCTTCCAGCGCCTGCCGCTGGGCTACGTCCACAGTCCCACCATCTGCCATGGGCTAGTCGCCCG
GGATTTGCGTCACCCTTCCTCCCGGGGTCTCCATGTCCAACTATATCGACGACATCCTCTTGCAGGGGCCCACCGAGACG
GCCGTCTCAGACGGTCTAGAGATATTAATATCCTCCCTCAGGGAGCAGATCGGAAGAGACACGTCTGAACTCCAGTCACT
CCGCGAAATCTCGTATGCCGTCTTCTGCTTGAAAAAAAAAAACACAAAATACGAAGCGG
>M00285:128:000000000-BF978:1:1114:6999:7505_1:N:0:46
CCCTCATGGCTCCATAGTTTCCTTTGTTCAACTGCAATACTGTCCCTTCTGATTTGCCCTTTTCCCTCTCTACTTTCAGA
TAAAAACTTATCATATTATGGTCACTACCTCCCAATGGCTCCTTTACTTTGAGATCCCTTATCACATCCTGCTCATTACA
CAGCACTAAATCCAGAATAGCCTTC
>M00285:128:000000000-BF978:1:1114:9675:7505_1:N:0:46
GAGAATATGTACCACCAGACTCAGGTCAGCTTCCATTCTATAAGACTCTTGAATGGACCTCTTATAAAATAAAGATGAAC
TCTTGATATCTCAGTCTCTTCATTATAGCCCTTGTACTGTATTTGTCTACCTACACTGCACTTTCCCTGTAACTATTAAA
CTATATTCTATGCTTTTTTTTTCATTTTGTATTACCACAATGTACTTACGCATGGAAATGATCACTCTGAATGACATGCA
AACAAAAACTTTTTGCTGTATCTCAATACATGTTACAATAATAAACCAATTATCTTTTC
>M00285:128:000000000-BF978:1:1114:17597:7508_1:N:0:46
TAAGGTGTTGGGGTAAATATTTAAAAGAGACCTGAAGGGTAACTTCTTCATGCAGAGGGTGGTCTGTGTATGGAATGAGC
TGCCAAAGGACGTGGTTGAGGCAGGTACAATAACAAGATTTAAAAAAACATTCCAACAAATAAATGGATAGGAAAGGTTT
AAAGGGATACGGGCTAAATGCAGGCAAATGGG
>M00285:128:000000000-BF978:1:1114:5661:7509_1:N:0:46
TCTCAGTTGTAAGTGAATGCCCAGTCGGAGTCACGCTATCTGAACTCCAATAAAAAGCCGGCTTGATTGGCACTACAGCA
CTCCCTCAGAACTGTGCACCAGTTCTCCGCTTGGATTATCACATGTTCAGCTGTGAGGTGGAGCTGGAACCCAGAACTTC
CCGACTCCAGAAACAATGGCATCACTGGGCAAGATGACAAATTGATCAACACGCCACGTTAGAAGCAGAGGGCAATTATA
CATGAGGGACACGATTTTTATTCTGTGATTACAATGGTATTCTGTAGCCACAAATTCAAT
>M00285:128:000000000-BF978:1:1114:21434:7509_1:N:0:46
TCACCTTCTAGACCAGTCTACCATGTTAGGTTCACTGGTCTGTAGTTTCCTGATTTGTCCTTACAGCCCTTCTTAAATAA
AGGCACAGTATTAACCACCTCCCAGTCTTCCGGTACCTCACATACAAAAATCTCTGCCAGGACCCCAGCAGTTTCTTCCC
TTGTTTTCCACAGTGTTTGAGGATACACTTAGTCAGGTCCAGGGGATTTATTCCAGTAGTTTTCATCCACTAACAGGGAA
TGTGAGCTGGGTTTAGACGTTGTGAGACAGGTTAGTTTTACCCTACTGATGATGTGTTGT
>M00285:128:000000000-BF978:1:1114:13310:7509_1:N:0:46
ACAGATATCTACCAAACACAGATTGAGTATCATATCCTCAGACCGAATACAGGGCCGGAAATACTAAACAACGACAAGGC
ACATTCACCATGGGAAGAGAGCGGCAGGAATTTGGACCAGAAATTGTAAATTATTATTCTTTTACATTTCATTTACAGCA
TGGTAACAGGCCATTTCGGCCCAACGAATCCGCGCCATCTATTTTCAACATACAACTTAACCTACTCGTACGTCTATTTG
AATGTTGAAGGAAACCGGAGCACCAGGAGGAAACCCACGCAGACACGAGAGAACGTACA
>M00285:128:000000000-BF978:1:1114:15530:7512_1:N:0:46
CTCTGGACTATGAAGTGGCTGCAGGATCTGGGATACAGCAGCACAGTCATATCCCTTGCATCAGGAAAGGTTTTTGCATT
CAAGTGCAAAGCACAGAATGTTGAGATGAGCACTGTAAATGCACGGCAAACATTGATTATTTTAACGCAGGCACGTGATG
TCCAGATTGGAACTGACAGTTTTTTTATCAGAATCAGAATCAAGTTTATTATCACTGACATATGATGTGAAATCTGTT
>M00285:128:000000000-BF978:1:1114:7689:7514_1:N:0:46
TCAATCTATAGACTGACTACCCTCCACACTGTCAACAACTCCACCAATTTCCATGTCATCTGAAAATTTACTAATCATGT
CATGAGATTGTTAAATTCTCTACCAAATAAATGGTTGAGCTGAATAGCCCAAATGCATGTCAGGAAAATAAAGCAAGTAC
AAGGAAGGTAAAGGCACAGTAGGAAATGTTGTCAGGATGAGATGAAATAAACATTGGGACATTCTTAAATTATGCATAAA
CACCAGCATCACCCTAAC
>M00285:128:000000000-BF978:1:1114:24813:7514_1:N:0:46
AGACGTCAAAGAGAAGATACAGGAACACAATTGTAGTTTATGTATTTCATGGTGCTGCGTCGTTTGGGAATATTTATTTC
AGTGTACCTGTTAACTCTGAAGAGTGAATCCTTGATATAACAACAGATTTCCTATTTGGCTGAAACAGATTTTTATTAGC
TAAAACAATGCATTTGCCGTTTTCTGCACAAACCTCATGGAGTATCTCCTGCAAAGCAATTGTAGTGTATGCATTTCATT
GTGCTGAGTCGTTTGGCAACAGTTATTTAAGTGTACTTCGTACCCCTTAAAAGTTAATCC
>M00285:128:000000000-BF978:1:1114:22849:7514_1:N:0:46
TTCCACTGATGATGAGCATGGATATCACCCAATGGAGAAGGTTGCTATTTCCGTATCTCCGTTGTCATGGAGATTTGGTG
GTTTCATTCCCAGTCGTTGCACAACATGCACCACAAGTCCCATTGGATGTTGTTTGTGCACACGTTCATCTTTAGTCATG
GGGAAATAAGGACATGCTCTAGATGGGGGATGTGGGGAGGGCCGACGGCAACAGTGAGTGGAGGGGACCCAGTGAGCGAT
GGGCAGATGGAGTGAGTGGGGGGAGAGGAAAGGGAGTGATGGGGATGA
>M00285:128:000000000-BF978:1:1114:14021:7516_1:N:0:46
GTGCAGGGCAAGCAGAGGACAAGCACAATCAATTGTGTAAATATTTTACCTTCACCAACAGGGCAAGATCATCGCTCTGG
GCCACTTCAGCCTATCATATATTGACAATAGGGGTCATTCCAGGCTACAGCACATGCTTAGTTAGAAACATAAACTACCA
ATGGCAAACAAGTCATGTTATCAGATCATAATAACTATATAGACAAGCTGTACTTTTGGATGAAACAAACCTGTACATTG
CATCATCTAAATACTGGCACTTACAGCAGCTGTCTCAGCTTTTTCACATGACTTTCGTCC
>M00285:128:000000000-BF978:1:1114:10384:7516_1:N:0:46
GTCTTCCATCTTATGCATCCATATTACCTGGGTCCAATGTAGAAAATGACGCTATTACAACATCCAAGGGTCAATATGCA
ACATGCAACTCCCTCATATTTTTCAACACTATTTCCATAGCGATAGTAATCTTAAATGGCTTATTAAATGATAACTCAGG
TATATTAAAAATCTTAGCCTGAATGCTGTCATCTGTTAGGCCCACATGC
>M00285:128:000000000-BF978:1:1114:25807:7516_1:N:0:46
GCTGTCCTTTGTGCCCTGACCAATGTTTGCACTTCAATCAAAATCTCCAAGACAGATTAACCAATGAAATGTCATCGTCC
TGTTGATGTAGGTTCTGCCTCCTCAAATGCTGCCCGACCTGCTGAGTATTACAACATTATCTGCTTTTCTCTCGACAACT
GCTGCTTGTGAGCGCAGTAACTTTTGTGGGAGCTTGCTGTGATCCTGTTGGTTGCCTCGTTTCCTAAAACAGGGATTCTA
CTTGAAAAGCATCTCATTATCTGTAAATGT
>M00285:128:000000000-BF978:1:1114:16956:7517_1:N:0:46
GTCCTTGACCCAAAATATTAACTCCTTATGGCTCTCCACGGATGCTTCCTGACTTGCTGAGAATGTGCAGTATTTTCTGT
TTTTGTTTGATTTCAGCATCTGCAGGTTTTTGATTTAAAACTTTT
>M00285:128:000000000-BF978:1:1114:7208:7517_1:N:0:46
TTTTAGTTGTTCCTCTCATTTTTGAAAATCTATGTATGTCACATCATTGCTTTGCAGGGTTCAGGCAAACCAATTATGTA
CTGTGAATGTGTCTCAACTGAAATCAGTACATTGACACCAAAATGGCCAACTTCAGTGTCCAATTGGACATAGTTCATGA
AGAAATAAAAGGTGAAGTGTTACTGTGCATGGAATTTGTATGCAATTTGAACAAATTCCAGCGTGATGTCTTGCACCAGT
TATTGCATGTGCCTGGAGGAACAACCAGCATAGCTTAAGA
>M00285:128:000000000-BF978:1:1114:3958:7518_1:N:0:46
TGAAGTCGTGGTGCCTTCGTAAAGAAGGCTGTTCCAAAGAAAACAGAAAAAGCACTAAGTGCTGAATACCATATTTTGTT
AGAATTTTCGTGGCTCTGCAAGTCGGTCATGAACATTTTAGCAAGGACGGATGAAATAAAGATCATCTGTGTGTCCACAT
ACAACGTATAACCCAAGCAGCATCCATTCCTTTCTACTACAACAATGAGGGGAAGGGGG
>M00285:128:000000000-BF978:1:1114:18500:7518_1:N:0:46
TGTAATTTACAAAAATAAATTCCTAATTACAAATAATTAGTACTAATTATCATTCTCCTCTATCCTTCATTTTCTTCTTT
CCCCAAACCACAAACTTGTGCTAAGGAATGGTCATATACTGCAACAGTGAATGATGTCAGGCTATTTGATTGCAGGGACA
TCATTAGTTGATTCCTTCCCTATGAGATATCTATACAAGCATGCTTTCCAGCAGGACCCCTTTGTGTTTATTCTTAAAAT
CACAGCTGAAGGAATTACCCAGGCTAAAGAAAAAATAGAATGGGTACGAGAAATTTAAA
>M00285:128:000000000-BF978:1:1114:3276:7519_1:N:0:46
GGAAATGTAAAAGACGAGGTAAGCTACAGTGTGGAGAGCTTTGTCCAACTTCTAGTACCAGAAGATTCTGTAATTAACAA
AGATTACCTGTAAGGTGATTTTTTTTTGTGTGTTTAATTGGCCAGAAAGTTAACCTCAAGACACTGTAACAGGTAAGCTC
TGGAATTATGTTCTTCGGTCTCCTTAATTTTTGAGAATTTTGAATCATCTGTGCATTAGTGCAATGTGGTACATTTCTGA
TAGAGTACACTTTGAAGTATCTAATTTGTTGGTGTTATTGTGTGAAGGTTGAGCAGTATG
>M00285:128:000000000-BF978:1:1114:25147:7519_1:N:0:46
GTCAAAACTCCCCTGTATTACTCAAGCAGAACCATTGAGAAAAACTCAGAAGCATCAATTATAGCCAGTCGATTGATCTT
CCATAATCCTGATATCAAACTATATGTGCCTTTGATTTGAGGTTGTTTTTTTAAATTTGTGTGCTCTCTGATTTGGATCT
CATGAATAGAGTACAACTCTTTTTGTGAAAATTCAAACATATGAAACAGAAATTTAGTTTTTCAGAGTTGTGTTGGCCTT
GTAGGTCAATGAACATAATTTTTGTTTTTAAAGCTAGGCAGCCAAAA
>M00285:128:000000000-BF978:1:1114:21159:7519_1:N:0:46
GCGGCATCAACAGGACACTGAAGCGAATAATAACACACGATCACATTCGCTAATAAAACACGCCAAATTGGTTAGATGAC
GCTGACTGGGGACATTGTCCCGACACCGTGCACGATCATGCAGAGACGGATAGTCCCAGTGATATATCGTCACCAGCTCT
GTTCGTACCCTCCAGTTAGTTACAATTCCACTGGTATGTATTATGGCCGTATATTACTGTGATTGACCATTGTCCACTCT
CTTCAGTC
>M00285:128:000000000-BF978:1:1114:14163:7520_1:N:0:46
GCAAATTTACTAACCCACCCTTCCACATCCTCATCCAAGTCATTTATAAAAATGACAAAGAGCAGGGGTCTCAGAACAAA
TCCCTGAACACCACTGGTCACTGGCCTCCAGGCAGAATATGCTCCATCTACCACCATTCTCTGTCTTCTATGGGTGAGCC
AATTCCAAATCCACACAGCCAGGTTTCCTTGGATCCCATGCCTCCTGACTTACTGAATGAGCCTTCCACGAGGAACTTAT
C
>M00285:128:000000000-BF978:1:1114:18964:7520_1:N:0:46
GTTTTCTGTGTCTAAATTTTGTCTTCTGCCGAACTGGTCGATTTCATAAACTTCACTAACAACATCCACCCCACCCTCAT
ATCCATTGATTCATTTCTGAGACCTCTTTCCGCTTTCTTCATCTCTCTGTTTCTGTCTCAGGAGACAAACTACCCAGTGA
CATTTACCACAAACCCAGTGACTCACACGACCACCTGGAC
>M00285:128:000000000-BF978:1:1114:17249:7521_1:N:0:46
AGCAGTTTACTTGTTGCAGCCTTCAGTAATCTACTGTTCAGGGGAACAAGATGTTTGAGTGTCTGTGCCTAAATTGAATT
TAATATTGGATATGAATACAACCTAATTTTCCATCCTTTTTAAATCTTTTACCACTAATTTAAGACTACATTTAATTGTG
CTTCCTTTTAGAGTACACAACATTTTATAAAGGGACTATTCCAGTACATTAAAGTGTAAAGGCAATGAGTCATTGAGCAC
ACAGAACAGGGTGATCTCAGGCTCAACTTCTGACCTATTTTAGACATTCTATGGATATA
>M00285:128:000000000-BF978:1:1114:14448:7521_1:N:0:46
TACTTTCAAAATTATCCACTGGAAATGATATAATGATAAATAGAGCCAAGTGAATATTAGCAAGTTGATTCAAATTGCAT
GGTAATGACTTCAAATGGAACATTTCTCATCCTGAAACCAGTGGGTGCTATAGCCATTATATCTGGAGGCATGTGTTGGG
AATGGGTGTTGGGGTGGTTTAAACATCTCCATTATTAAGTACTGATGATAATGAAATGATGCATGATAGCTCCATAACTT
AGCAATTTATTTTATTTGAAATTAGGCACGGTAGTGTAGTGGTTAGCGTAATGCTATTAC
>M00285:128:000000000-BF978:1:1114:13388:7522_1:N:0:46
GCTGGGTGTTTATCCCAGCAGTCTTGGCCGATATTTATCCCTAAATCAAAGTTACTAGGAAAACATATTATTTGCTAAGA
TACAAGAATGACTATCTTTCAAAAGCACTAAGTTGGTTGTAGACCATTTTGGAATCTCCTCCAGTCATAAAAAGGCTTGG
TATAAGTCAAAACT
>M00285:128:000000000-BF978:1:1114:19061:7522_1:N:0:46
TGATAATAAGAAAAATAAAAGTAAAAATGTTAAATCTTAAACATTAACCCCAAAAACTAAACTCGAAGTGTGGGTGTTGC
AAATTCCCAAACTCCAAGCCCAGGAATAGTTCTGAAGGTTCAGTTCAGCAAGCCATAAGGTGAAACATGAGCAAAGGCTT
CTTCAACAACCACCGTTGACTGAAGACAAAATGTAGAGAGAAAATAGAGAGTAATGATGAAATCCAGATGCTCTACTTTG
GAACCCAAACA
>M00285:128:000000000-BF978:1:1114:19208:7524_1:N:0:46
TAAAATTTTAAAACAATCACTTATGTGGAATAGTTTTAATATCTTCAGACTTCACAGATAACGGTTTACTTTTGAAATAT
AGCATCTGTACCTTAAATCATTAAATTCAATGTACACGAGAGAGTGAGAAGTGACTAGATTATTTGTTTCAGTAGTAATT
TATGAGAGAGGATTGTTTCCCAGGACATTTGGAAAAAGATCTGCTCTGCAAAAAAGTGCCGGGGATGTATTGAATTTATG
AACTTTCACATCTCAAACAATGGCATCCTCTGCTATGCAGCAGGACTCCATTGGAGTGTC
>M00285:128:000000000-BF978:1:1114:21104:7524_1:N:0:46
AACTTTTATGTCTTTATGTCTTGCACTATACTTCTGCCACAAAACAACACATTTCATGACATATGCCAGTGATAATAACC
CTGAAAGAAAATTCCCAAGGACAAGCATTCTTCAAGTTTACTTTTTAGCTTGAGGTTATGTATTGAGAACTTTGTGGCCC
TTTGTTCATTGTTGGTCTCATTTTCTGAAATGCAGGTG
>M00285:128:000000000-BF978:1:1114:20698:7526_1:N:0:46
GCTGGACACTGATGCTGAATCATGTTCCCAGGGAGATGTTCCTGCAAAGATTTGTACATTCATGATAGGACTCAATTTTG
CCACCAGCAGCTCACCAGGAGACCTGTTCCTCTAACGGGACACTATTCCCTGGACATGATCTCATTTGGGGATGCTATTC
TGGTGACCTGTGGA
>M00285:128:000000000-BF978:1:1114:18736:7526_1:N:0:46
ATATGGCTAAAACAGCGTTTTACAAGCTAAATCCATTGATTTACTACTTTCTACACAGAACACATGCAGTATCTACAGCA
AAACAATTGTAGTGTCTGTATGTCATGCTGCTGAGTCGTTTGGTAACAGTTATTTAACTGTAATACTTAGCCCTGAAAAG
TTAATATCTAATATAGCAACAAATTACTTACATGGCTAAAACAGCGTTTTTAAGCTAAATCCTTTGATTTTTCACTTTCT
ACACAAATTCTGTGGTGTAACTATTGAAAGACAATTGTAGTGTCTGTATTTCATTCTGCT
>M00285:128:000000000-BF978:1:1114:3995:7526_1:N:0:46
AGCTGGTTAGGCAATATTTGTTTAATTCATTGTTTAGATTTAGAATTAAGATCTTGTATCAATAATGGTAACCATGGAAC
GAATTGCCATAAGAATCTTTCTGATTCACTAAAATGTAGAAATATAGAAAATAGATGCAGGAATAGGTCATTTGGCCCTT
GATGCCTATTCTGCCATTCAGTTCA
>M00285:128:000000000-BF978:1:1114:12916:7528_1:N:0:46
GCAGTGACCAAATGTTGCTTGCGTCAATTTTTGTTTGATGACGTTCCTGAGAAGCGCCTTGGGATATTTTATTTGTTAAA
GGTGCAATATAAATGGAAGCTGTTGTTTCAAGCACTGCATTCCAGACTATAACAACTCCCTGCTCAAAAAAAGACAAGAA
ATAAATTAGCAAACTGTCAAAGCTTAAAACTGTTGGACTGTTTTTTTACCTGGGTGTGAAAGGTTAAGGGTCTGAATCAG
AGCTGTGATATCTGTGGTTGTTATTTTTAATTCTG
>M00285:128:000000000-BF978:1:1114:17910:7529_1:N:0:46
CAAGATCCGAGGACAGGGCCTCAGAATGAAGGGTGAAGATTGGTAGCTTCTTGACTGGTAAGGTGGCTAAGGGTTACAGG
GAGAAGGTGGGAGAATGGGGTTGAAGAAAATCAGCCATGATTGAATGGCGGAGCAGACTCGAAGGGCTGAATGGCCTGAT
TCTGCTCCTACATCTTATGGTCTATCTTATGGTTTTATTA
>M00285:128:000000000-BF978:1:1114:21634:7530_1:N:0:46
CTTTTTGATTTTTTTGAGCTTCTTTCAGCTGTGGGGATTTCTGTTTAACAGCACAGTGTGGTAGATTTTCAACTTCCTCT
TGCAAGATAAAACTGATGTTGCAGATAAGCTACAGAAATGGCCTACTTTAAGTTGGTATGAGATAGAATAAAGTGCTGAT
TTTAGGTATTTGCATTGGATTATCAGAGGATAATCTATTTGATTCATAGTTTGATTTTCATAACATCATAGAGTAGTAGT
GCACAGATGGAGGTCAATTGGCCCACAGAGTCTGTTCCAGCTCTTTCAAAGAATAACCT
>M00285:128:000000000-BF978:1:1114:5223:7531_1:N:0:46
TGCTATTGTGACTGCAGGAGCCAACATTCCTGAGGCTGTTTCTCTCCTTATGAAATCATGCTGCTTCAACAAGAATAACA
TGCAGTTATACAGTGGCTTTAATGTAGGAAAATGTCCTGCCACCCTTGACAGAGGAGGAAAGGACTGTGCGCCCAACACT
CTGAGCGGATTAGGCAAAGTGATTGAAAACCTGATAAGATATGAGTTCTGAGAAGATTTTAAAAGAGGTAATATGCCAAG
GCATCTTAAAGCTCTGCTCCATAAGA
>M00285:128:000000000-BF978:1:1114:7089:7531_1:N:0:46
AAAGTGAACGGGTTGGTGTCGGGCATTTAGAGTGCTGGTGCATTTCTGTGCACCTAGCATCTCTTAGTGTTAACAAAGGA
AGATGGAGGGATGAGAGAGTTTGCAGTTCTGATGGCTTGCGGAAAGAAGCTATTGTTCAGCCTGGTCGTTCTTGCCCTGA
TACATTTAAGCCTCCTCCCTGATGGCAAAATTGTGAAGAGGTGGTGGGAGGGGTGAGAAGGGTCGGCCATTATGCTTTTG
GTCTTCCTCACACAACGGTCTTTGGATATGTCTGCGAGGTACGTAGCAGACTGCGAACCT
>M00285:128:000000000-BF978:1:1114:27783:7532_1:N:0:46
GCAGAACATGTATTTCCATAGTGCAGGAACCCTGACAACTTGTGTGCCAGCTCCAGCGACCAGTGCTCGGTACAACACTG
CCTTAGGGAAGATGCTTGTGCCTCTGCTGG
>M00285:128:000000000-BF978:1:1114:22999:7534_1:N:0:46
GTTCGAGGCCATCCGCGGCCACATGTGAATCCAAAATCTTATATTTCATAGAATAGTTACCAAATGTACTTATTTTTGAT
GCTTGTTAACCTGACAATCAGTAGTTTAGAAATATTAATATATTATTTTTGAATATAATTCAAGGAGCACTTGATGCACT
GGGTTAACCATTGGCCTTTTAGTTTCTTGCCCAGGATTTAATTGGATGCTTGACCACTGGGAAAGAACTCTCTTCTATAC
CTCAGATGAAATGGTCCTGTATGAAATATGTTTGACAACCACCATTCAGTTCCTAATGA
>M00285:128:000000000-BF978:1:1114:6161:7535_1:N:0:46
CACACACAGTTCCACACTGTTGAATTCAGATTGATATCACTGACTTTTAAGCTTGTCATGGCAGTGGTTAGCTAGTCATT
ATGGATGAGGTTTTGTTCGTGTTAACTTTAATTATTTGTGAGCTGTTGAACAGTGAAAGTGGGGTGCATTGATTGAGGCA
GGTAGCAATTGATTCTGCCTATTACATAGTATGAATTTCTTCATCCTGCAGAATCTATCTTCCCTCCTCCTGTGGTCAGA
GATAAGGCACCTC
>M00285:128:000000000-BF978:1:1114:6303:7536_1:N:0:46
TCTGTCCACTCGATCTATGCCTCTTATCATCTTGTACACCTCTATCAAGTCACCTCTCATCCTTCTTCTCTCCAAAGAGA
AAAGTCCTAGCTCACTCAGCCTATCCTCATAAGACATGCTCTCCAATCCAAGCAACATACTGGTAAATCTCCTCTGCACC
CTCTCTAAAGCTTCCACATCTTTCCTATAATGAGGCTACCTGAACTGAACACGATACTCCAACATTTGTATGATGTTTCC
CTCCTATTTCATTTTTAAATATCAGTTTATTCAATGTCCATAGGTACAGGAGACTTT
>M00285:128:000000000-BF978:1:1114:16056:7537_1:N:0:46
CAGTTGTTTTGAGAAAGACATTCTTTTTTATTTAAAAATATAATTTAAGTTTGTTTATCTTTCAACAGATGCTGCCAGGC
CTGCTGAGTATCTGAATTAGCAAGTGTTCTCTCTTTTTAATTCAATTTACAGCACCTGTATTATTTTGTTTCTGGGTTTA
GTTTTGATGAAATCACCTTCCTAGCTCATGAAGTTGTATATCC
>M00285:128:000000000-BF978:1:1114:17155:7538_1:N:0:46
GGCAATAATCTAGTGCCATCAGGTGCCACAGTACCAAAATGGCTTTGATCCTAGTCACTAATGACATCCTTTGTGACTGT
GACAAATTTATCCCTTCTCATTCTTCTTGCATGTCTGCAGCTATTGATGTGGCCATCTATATTACCCTCCACCAGCACTG
TTACCAACTTTTTGACCCTTCCATTGTCTGTAGATTGTTACATATTTGCTTGAAATCCCCTAACAATGGGCAGAAATTTC
ATCTTACTAAATATTGGGAAGAATGAAGTCATTGCCTTTTTCCCTTGT
>M00285:128:000000000-BF978:1:1114:4091:7539_1:N:0:46
CTAGAAAGACGTTTGCTTAGAGTAAAGGGAATTATGAGGCTCTTAGGCAGAAATTGGAAGATTAAATTTGGAGCAGATGT
TCTCTGGGAAAATCACGGAAGACATGTGGCAGGTATTCAGGGGGTATTCGTGTGGAGCTCTGCATAGACATGTTCCGATG
TTCCGGGGAGTCACGAGAGGA
>M00285:128:000000000-BF978:1:1114:21671:7540_1:N:0:46
GATCATATAATTATAATTCACATATTTTTTCCAATTAACACCAGGTTTGTGCAAACAATAAATGGTTATTACTCAAGTAC
AAATATGTATCACACATGACCATTTTTATAACCACAGATCCATGTATTAAATGTTGAACTATACTTTTAAGTTGTACACT
TGCTAACAATAAACACTTCAGTCTAGAAGGCT
>M00285:128:000000000-BF978:1:1114:24847:7540_1:N:0:46
CAGATGAGATGCATCCCCGTGTACTGAAGGAAGTAGCTCTAGAAATAGTGGAGGCATTAGTGATAATTTTTCAGGAATCG
ATAGACGCTGGAGAGGTGCCGGAGGACTGGAGGGTCGCGAATGTAGTTCCATTGTATAAGAAAGGTGGGATACAGCACAA
AGGAAATTACAGACCTATCAGTCTTACATCTGTGGTGGGGAAGATATTAGAATCGATCCTCAAGGATGAGGTGATGGGAT
ACATGGAGGTGCAAGGTATGCTCCTTTGTTCTGTCAAACTCT
>M00285:128:000000000-BF978:1:1114:19153:7540_1:N:0:46
TCCTGTCATAGCAAGAGATCACCATGAAGACAGAGGAAGCTCTCAATGCTCCTTGGAAAAATTGTAATGTCCTTGCTCAC
TCCTGGGAATTCCCAACCTGTGACCAGTCAATCTGGTGTGACTCTGAGAGCCTTGAATCTCTTTAGGAATACATGAAAGC
CTACCAAAAACAGTGTAAGGAATGCACCATCTCCCACATTACC
>M00285:128:000000000-BF978:1:1114:5984:7541_1:N:0:46
ACCCCTCTGCACCCTCACAGGGACATTCACTCCCTTTCTGAACTGTGGTGACAACAATCAGATATATTATTCCAATGTAG
ACTAACCAGTGTTTTAATGGAAGGTTTCATTTGGTTAAATTTTTCTTTAGTGAAACATTTTGCTTGGTTTTATTATTTTG
TCCCAGGGAATATAGATCATTGTGTAGGAAACATGAAAGAAATATTCCTGTGTTTAATTTTCACTGCCATGGGGCCACAA
TGAGGTTGACAAAAAAAAATGCAACATGAGTAATGCATCTTAGTTTTTAAAATACAAGC
>M00285:128:000000000-BF978:1:1114:6404:7542_1:N:0:46
CCCACCAGAGGATTTACAGCATTTTGCAGAGGCAACATCTGTTCCTCTCTGGTGCTTTGAAGCCTTACTGTAGGTTTTAC
TTGCCTTGGTGGGCTATGAGCTTGGTGTCAAATTTGGGGCCTGGTCCATGAATGCTTTTGCCCTCCGGTTAGAGATACCC
TTGCAATGGGGAGAAGTTTACCACCGTCAACCCTGTCTATGCTTTTGTACACCTCCATCAGATGACTCCTCAGCCTTCCC
TGCTCTAGGAAAACCAGACCCAACTTATCCAATCTCACCTTGTAATTGAGACACTCTACC
>M00285:128:000000000-BF978:1:1114:24764:7542_1:N:0:46
CCTGTCCAACAGTCTCTTGAAAGACCCTATCGTATCTGCCTCCACCACCATTTCCATGCACTCACCACTCTCTTGAGTAA
AAAACTTGTCCCTATCATCCACACTCTCTCCCCCAATCACACTTCCTTCCACACCCTCCATAATCTCCCTCTCCCGCACT
CTTTCAAGCCCCAACCTCGCCACATTTCTTTGACCCTCACCAGCCTGACTGTTGCGCAGCCGAACCGATTGCAACCACCT
TGACAGTCCCACACACACAGTACCCCTACGCTCAACCCTACCCCGTTGCACGCGTTATAC
>M00285:128:000000000-BF978:1:1114:28193:7542_1:N:0:46
TACCAGCTGACCTAGGAATTTATTTTGTGGGTGAGGAGAAGTGGTTCCAGGAAAACCCAGCTGAGCAAGCGCCACCTGCT
TTCACTGTAAAAACACCTTCTGTCCCTTTGGCTGGGAGTAGACTGGCTGATATTGGACTAGGTTGAATTTGTCTTTTCTG
TGAA
>M00285:128:000000000-BF978:1:1114:13550:7542_1:N:0:46
CCCAGTGGTGATGAAAGAGCAGCAATAGTTTGAATGGTGCGTGACTAGGAGGGGAAATGTGCAAGTGGTACACTCCAACC
TGTCCTCATCCTTTTCTCACGCAGAGATCACAAGTTTGGGAGGAGCTGCCACGGAGCATTGACAAATAACATTTTGCAAA
TGACAAAAACAGTAAAGTGCACTGGTGGAAGACTGAGTTAATGCTTAAGATGGTGGACAAATTATTGATAACCTGGGCTA
TTTTTTCCCTAGTTAATACGAGTATTCTTGGAGTTGCACTCATCCAATGGACAGTATTGC
>M00285:128:000000000-BF978:1:1114:5811:7543_1:N:0:46
ACCCAGTCCAGGTTGGGAAGAAGTCTGGTCTTTTCTAGGAACCAAAGATGGCTGCAATTTTAACCCTTTACTATCACACC
GGTACCTAAGAAACACAAGGTAACATGCCTTAATGACTACTGCCCAGTGGCTCTGACATGCACCATCAAGAAATGCTTAG
GCTGGTCAACACCAGCCTACCAGACAACCTCGACCCACTGTAATTCGCCTACCATCAAAACAGGTCTACAGTGGATTCCA
TTCCCCTGGCCCTGCGCACATCTCTGGAGCATCTGGACAGTGAAGACTCCTACATCGGAC
>M00285:128:000000000-BF978:1:1114:25486:7543_1:N:0:46
GATCAGTCGTTGTCACTTAACCATTGGTGTCCATACTACTTCCTCTACACATAGGCAAAGACAGTACCTGATGTGAATAA
AGCTCTGCCAAATGATAGGCAATGAAGATCAGGCCAGTGTACAGCTATTTCAGAATTCTTTTCAACTGACTCTTCCATTT
TGTTGTACTAGTTACTTTTGGGTGCAAGAGATGACAAATTCAAGACACATTATTTACAGAAAGTTTATTAGTAATTCCAT
TTCTGCCAAATATACAGCTATGTAAATTATCTAAATATCTTTTCATCATATTAAATTAC
>M00285:128:000000000-BF978:1:1114:26201:7545_1:N:0:46
AGGTTAAGGGGCTGATTTAGGTTAAGGGGCTGATTTAGGCTAAGGGGCTGATTTAGGCTAAGGGGCTGATTTAGGCTAAG
GGGCTGATTTAGGCTAAGGGGCTGATTTAGGCTAGGGGGCTGATGTAGGCGAAGGGGCTGAAGTAGGCTAGGGGGCTGGT
GTAGGTCAGGCTACGATTGCTGAGTAGAGCACACGTGCACGAGAGTGAGCAACAGCCCACAGGCGAAATCCAGTCTGCCT
GCGTCATATCGTAGGTAGTCCTCAGCAGTCATAATGTGATTAGTTCACTACCGCCAAACC
>M00285:128:000000000-BF978:1:1114:6081:7545_1:N:0:46
GCCCACAAGCTGTATTCACTCAATATCCTTGAAGCTGCCAGAGTGAGGGTTCTCGTCTGGTGAGAGGGTGATTATCGCCT
GGTTGTCTGCGCTGGTTTTGGAGCCTTGAGAGCAGAGCTGGCTGGAATGCACTGAACAGTGTCTGTATTCCCTTGGTGGT
ATGTAAATATTTCTCTATATTTCACACAGGGAGCAATTTTCTTGTCTTTGGTACAGGGAAAGATTGAGCAGGTTAGGACT
TTATTCCTTGGAGCAGAGAAGAATGCGGGGAGATATGATAGAGGTTTACAAAATGATG
>M00285:128:000000000-BF978:1:1114:4739:7545_1:N:0:46
GTGTTATTTCTTTCAGATAGAAATTGACCTCTGTAAATGAAGAGCAACTAACAAAGTAAAATTTACAATGTCAGCAGGTA
TATTTAAAGAATAAGGAACTGTCGAGAAAGAGAATTAATAGATTATAAGCGACTTACCAGGAACACCGACTAATGCAAGA
ATAGGATAGTAAATATTTTCTATCTGTAATATTACGGGCACACTCATATTTAGAGCGAAGCACAGTTGTGTATAGCCAAG
GGATTGGCATATTCTCAAAATTATGCCTTATTTATATCTGACTGAAACCTCAAATGAGA
>M00285:128:000000000-BF978:1:1114:27207:7546_1:N:0:46
GATACTCAAGGTGTACCCATTTAGGGCATTGAATAACATTTAAGTCTTGTGTCCAAAAAATTAAATATCTGATGTTGATT
GCCCAATAATATAATCTAAAATTAGGCAAGGCCATACCTCCATCCTTTTTCAATTTTTGTAAATAATTCTTACTTAATCT
TGGATTCTTGTTCTGCCAAATATATGATAGAATTTTAGAATCAACCTTGTCAAAAAAAGACTTTGGGATAAAAATTGGAA
TCGCTTGAAATAAATATAAAAATTTTGGTAAGATATTCATCTTAATTGCATTAATTCGGC
>M00285:128:000000000-BF978:1:1114:13261:7548_1:N:0:46
TAAATTAATTCCATAAAATGAGTCCACCATCTATAAAGGATGTTTCTCTCAAGAGTTTAATAAGGAATGCATGGACATTA
CAGACATGATGCCCTTTTGCTGTTAAATGCTTTCTTGAGAACTTAAGAAGGAGGTATAAAACACAGCTGGCTGAACTTCT
GGTGTGCAGTGGGCTGTTGTTGAAACAGGATGCCAGTAACC
>M00285:128:000000000-BF978:1:1114:13343:7548_1:N:0:46
GACGTGATTCTGCCGAGAATTCAAAGTCAAAGTCAAGGTCGAGTTTATTGTCAGATGCACAGGTTGACGGACGCACAGGT
GCGATGACAAACGTGCTTGGCAGCAGCATCACCGGCACATCGTGTTAATGTAAGCAGCATTCTCAAGTAAAACAAACACA
GATTATACACTAATTGTACAAGAAAGAAAAGCTCATTTAGAAAAAAAACAGAGTTGAGACGTTATTCCTTCCAGTTGACA
ATTCCCAGCCCGATTCTCCCAGTACCCCCTCAGTGTTTTGGGAGTGGCAGAGAGGGGGTT
>M00285:128:000000000-BF978:1:1114:18550:7551_1:N:0:46
GTGCCTGATTTGGAAAAAAAATTGCTGGACTATCAGTGAAGAGCCTAGTTTACTGGAGACCTTTCAAGGCCACCACCTGT
GTCAATTTCCCCAAGTTCTTTTTATATATTAGGGGTAATTAATGTGTCTTTTTAAATGGCTCTATGCTGTGG
>M00285:128:000000000-BF978:1:1114:26243:7551_1:N:0:46
TCGGGGTTTTGTGGGGAGATGGGTAGACGACCTTGCCCATCATTGTTCCATTCTGCTCTATTTTTGTTCATTTCCCGCTC
TGGCCATTATTGGAAAGGCCCCTCTTTGCTGTTGAGGAGGTGATGAGCTGTTGCCTTGCTTTGCCTTGTGGTTGAGTTGA
GCAAGCGAGGTGTGAACAGGAAGAATATCAGTCCCTCTCA
>M00285:128:000000000-BF978:1:1114:11168:7552_1:N:0:46
AGGAAGGACAAACTTGTCTGACAGAAATTCAATGATTTTGCGAACCTTAAAATTGCTTTGTGGATTGTCCAAATCTAGGG
GCCAGTTTGAAAATATGTGCTTTAGTAGGAGATAACAAACTCTTCATTGGCTTTGCAACAGTTTCCCCAATTATTCTATT
ATCTATATAACTAAGTACAACATAAATTTAGATCTTTGCTAAATGACAGATAATATTACTGATGCACAATACTCATTAAC
CTTCTCTGCCATGATTAGTAATGCTAATAAAATTCTCAGAAACAGTAATATTCTAAACAC
>M00285:128:000000000-BF978:1:1114:15409:7552_1:N:0:46
CTACCCTATCCATACCTCTCATCATCTTACATACCTCAATCAGGTCCCCCCCTCATCCACCTTCTCTGCAAGGAGAAAAG
GCCAAGTTCCCGCAACCTGCTCTCATAAGGCATGCTCCTCATTCCAGGCAGCATCCTCGTGAACCTCCTCTGCACCCTCT
CTATAGCTTCCACATCCTTCCTGTAGTGAGGCAACCAGAACTGAGCACAATACTCCAGGTGGGGTCTGACCAGGGACCTA
TACAACTGAAGCAATACCTCCCGACTCCT
>M00285:128:000000000-BF978:1:1114:18036:7552_1:N:0:46
CCCTTTCTACAGCTGTGATACTGTTCCTGATCAGCAAAGCCACTCCCCCAACTCCTTTAACTCAGTCCCTGTTCCTTTTG
AAACATCTAAACTACGGAATATCCAGCAGCCATTCCTGCCCTTGTGACAGCCAAGCCTCTGTAATAGCTACAATATCGTA
GTTCCATTTACTTACCTATTGTCTAAGTTCATCGCCTTTTTCCTGATGCTTCTCTCATTAAAGTAGACATACTTCAGTCC
ATCCA
>M00285:128:000000000-BF978:1:1114:10999:7553_1:N:0:46
CTTTGAAAGGGAAGCATCTGAGATTGATATCAGTATGTTGGGATAATCTAAGTAAATTTGACACGTGTTATTGGCATGTT
AAGAGGAAACCATGAGAAGGAATTGCATGTTAGGGCCTGGACAACAGAAGACAAGACCCTCAACTTACAGCAATTTTAAA
AAAGTGGACAGCATAGAGAAGATTACAACAATGGGGAGAGATGAAGCTACAGAGTAGAGGAGAAGAGGCATGCTAACTCT
AGATCAGCAAGTGCCTAAGTGATGGGT
>M00285:128:000000000-BF978:1:1114:10189:7554_1:N:0:46
TGGGTATATCCAACCCTCTTACTTATTACAACACAGGAGACCATTCAACCAGTCAGATCCAAGCCAGCTCCCACCAGTCC
CCCCCACACCCCACCCCTCTATTCCTCTATTACCCCCAAACTTGTTCTCGATCATAAACTCACACCCGCCCCCTTTATTA
ATTCATCGTATCCGAGGAGAACAAATCACAAAGCCAGACACGCTCTGAAAACTAGCTCTCCGCCTTCTCCTGGCAACAAC
AAAGCCACAATTACATCAGTCATAGTAAGATTCTCTGGCAGCCGATCTACAACTACTACT
>M00285:128:000000000-BF978:1:1114:12292:7556_1:N:0:46
CTGCAGCCTTTCCATCTTAGTGACATCTTTCCTACAGTGTGGTGACCAGAACTGCACACAATATTCCAGATGTGGTCTCA
TCAACCTCTTGTAAAGCTGTAACATGTCGTCCCAACTCTTGTATTCAATGTCCTGTCCAATGAAAGCAGGGGTGCCATAT
GCCTGCTTCAC
>M00285:128:000000000-BF978:1:1114:23595:7556_1:N:0:46
CTTTCTTGATCTCAAGCACCTAGCCCACTCTCAAAATTATTTGCAGAGTTGGTCCTCTTTTATTCTGTCAGATCTTCATC
TCTTCCAAGTCTGACTGTACCATAATGCATTTACTGACTGATCCCTTTGAGTGTTATCTAGCCTGGAGTATTGTTGTGCG
TGGTACTAATCCCACTGTTACAGCTGTGCTGGTAGAGGACTTGCCTTACTCAAGTACATGTACCACTGGTAGATTTTTGG
AGCAGCCCTATATTTAAACACAGCATGGATGAGAGCAGCAGAAAGTAAGTGTTTCTCAGG
>M00285:128:000000000-BF978:1:1114:13513:7558_1:N:0:46
TTTTTTAATAAAGATTCCAGTACCTTTCTTGCTACTAATGTAAAATCAATTGTCTTTCACATCTCTAGACTTGTTCTGTC
TCCCAGTGTCAGATGGTTCGCTGTTTTTATATTTACAAAGAAATTCAGAACACATCCAGAAAAGTTTAAAAAAATTGTAT
ATTTTTTAAATTCATAAATAGAAATGAGAAATTCCCATCCTGTGCTCTCAATAATTTTCCCTTCTCCCTACAAAATAAAT
AATTTACTTGTTATCCTGTCATTGCAGACAGATTTCCCCCACTTTTGCTCTGGCTGTT
>M00285:128:000000000-BF978:1:1114:19264:7559_1:N:0:46
CGATTGGACTTGTTGAGCATTTTCACTGGTTTAATGTTATTTCATATGTCCAACATCAGCAGTGTCTGTCTCTTGTGTAG
TCTCTGGGTGGCATTGTGTGAAGAGTTTTCAATGTTATGTGTAAGGCTGGAATTCTGGGGACATTTAAAAAAAGTGACCT
ATATTTAATGTTGTAATCTCTTCACAAACGTATTGAGAGACATCATTTATGTGGTTTATGTTACAAAGCAGAACACAAAC
TATTGACACATTGAGTCTTTAACTTGATGATGCTGACTGCACCTCT
>M00285:128:000000000-BF978:1:1114:23237:7559_1:N:0:46
GGAATACCGAAGCTCTCTCCGTGCCTTCCCCTCTTCCTGCTTGCCAGCCATTTGTTCTCCGAGAGTTGGTTTCATCAGCA
AACCAGTGTCCAAGGCAGAAAGAATGGGGTGGGTCATGGGTGGCGTGAGGGGGTGTAGAGGGAAACAAGAACTGCCTGCA
AATAAATCTCTCTCA
>M00285:128:000000000-BF978:1:1114:14691:7560_1:N:0:46
CTCTCTCCAGAAGATCTGTTGTGTGAATAGTAAGCCAAAGCCCATTTTGAAGAGCACATCATCTTACATGTTATCTGTAA
AAAGCTCTCACCTGTCCAAGATGACCAGGTACGTATC
>M00285:128:000000000-BF978:1:1114:18560:7562_1:N:0:46
TGATTCCCTCATCCACAAGAAACCTATTTAGCTCCTTCTTGAAAGTGTCTAGAGAATTGGCCTCCACTGCCTTCTGAAGC
AGCGCATTCCACAAATTCACAACCCTCTGGGAGAAGAGGTTTTTCCTAGTTGCAATCCCTGTGCTCAGTGTAGATTCCAC
TGCCAGATTACTCTCTACATTGCTTGAAGTGTCAATATCTAAGCTAGCGAAAGTGTGAGAACAAATG
>M00285:128:000000000-BF978:1:1114:7651:7563_1:N:0:46
GGTGCGATGCCCGACAATCCCTCCTCTACGACCAATCATTTCTGTCCGTGGCATCTTGCTGTGCACCTCATTAATTAGTC
ACTGCTCTCAAAATGCAATTTATTAATGTACGAGAAGCACTGAGACACTTTGAAAACATCTAAATGCAATTGCTTCAAAT
CATAGATTTGTTTTCTTTCTTTGGTTTAAATCAAATCCATGACACAAATGGTCCTGCTTTCTTTCGTGTAAAAGGTTCTG
CCTTTTCGTGGAAAAGGTATTGCCTCTGGGAGCTCTTCACTAAAATCTATTTCATTGGCG
>M00285:128:000000000-BF978:1:1114:10775:7565_1:N:0:46
AGATGGAAGAGCACACGTCTGAACTCCAGTCACTCCGCGAAAGCTCGTATGCCGTCTTCCGCTTGAAAAAAAAGTTCTGT
CATTTTGTGACAGGCATATCACGTAGGCCTAGCCTAATTTGGTGTCGGGTCAACTCGACAGTCTAGCAACTCGACAACGT
TCTCAAGCCATCCAATCAGTTAGGTTAGGTTAGATTAAGTTATGTAAAGTTAGCCAGTCGACTAACCACTTTCAAAGCAA
ATATAAACACTAAAGACTGTCGTCGAGTTGCCACACTGTCAAGCTAGCCTGTAACCTCTT
>M00285:128:000000000-BF978:1:1114:21514:7567_1:N:0:46
GTTCTCATTATACTGCATAAGAATAAATTATGGAAGAAATTATTCGGTACCAAGAGGTTATTGTGAAAATGATCTAACAC
AAAAGATGGAGTATGCAACAGTTCCTTCCTTGAAATGTGGTTACCTTAATGCACTGATTTTTTGCAAAAAGGTAACTTAG
CCTAGAAATTCATCCCAGTAGTACCAAAGCATCAAGTTGTTTTTAAATTCCAAACCTAGATTCCAATGATTTCAATCATG
GAGGAAAATTCAATTTTGCTACTTTTATTG
>M00285:128:000000000-BF978:1:1114:12963:7567_1:N:0:46
ACCCACACAGACCCAGGGAGAAGGTACAAACTCCTTACAGACAGTGGCTGGATTTGAACCCAGGTCACCGGCGCTGTAAA
GCGTTGTGCTAACCACTCTGCTACTGTGCTGTGCCTTCCCTAATTATTCACAAGCACAGCTCCAGGAATTTGGTCTTAAC
TTCACCAAACTATTGAAT
>M00285:128:000000000-BF978:1:1114:11792:7568_1:N:0:46
ATTCTGGAGTTCATGGTTCACAAATACACAGTCCATTGTCAATTAGCCTGAGCCTCATGCCCACAGCTTTGGTGAACTGC
AGCTGTTTTCAGGTTCAGGTATAGGGAATGGTCTCCTGCAATGACTGGGGTCCTTTGTGGCCATGCTGGTGGTGTCACTG
GGGTGGGGGGAGGGTTGGGGGAGATCAGTTTGTGTTTCTGCTTGCAGTTCTTGCACTCCATTGGGCTGCTACGTGTCCAG
ATTTGACACACCGTTGGTTGTCCTTCATGCACCATGTACTCA
>M00285:128:000000000-BF978:1:1114:16985:7568_1:N:0:46
CTCCACAGGCACTGCTGGATAATCTGTCATCATAAGATAAGATAAGATTTCTTTATTAGTCACAGGTACATTGAAACACA
TAGTGAAATACATCTTTTGATAGAGTGCTCTGGGGGCAGCCCACAAGTGTTACTATGCTTCCGATGCCAACATAGGATGC
CCACAACTTCCTAACCAGTACGTCACTGGAATGTGGGAGGAAACCGGAGCATCCAGAGGAAACTCACACAGACACGGGGA
GAACATAAACATTCTTTATAGACAGTGGCCAGAATTGAACGTGGGTCGCT
>M00285:128:000000000-BF978:1:1114:9462:7569_1:N:0:46
CAAAACGCCGCTACACCCAAAAAACTCACAAATTCAAATTAACGTCTCTCCCCAGATGTTACTTCAGAACGATGTTATTG
AAGAGATTAACTGAGCTCATTTTCGTGGAATTCAGTCAGGCCTTCATTGGGATGTGTGAGTAATGTGGGTGTCAGGCGCG
TTTTGCTGAAAATTGTATTTCATTATTTTGGTCCGAGATCATAAGCACAAAAATGTCATGAGTCTACT
>M00285:128:000000000-BF978:1:1114:24970:7569_1:N:0:46
AAGGTAATCGCTGATATAGCAATAGATTTCCTATTTGGCTAAAACAGCGTTTTTTAAGCTAAAACCATTCATTTGCCATT
TTCTACACAAAACGCAGGGTGTATCTAAATGCAAACAGTTGTAGTGCATGTATTTCATGTTGCTGAGTCGTTTGGTAACA
GTTATTTAACTGTGCCTCTTACCCCTGAAAAGGTAATCTTGATATATCACCAGATTTCTTATAAGGC
>M00285:128:000000000-BF978:1:1114:21793:7572_1:N:0:46
NNNNNNNNNNNNNNNNNNNNNNNNNNNNNNNNNNN
>M00285:128:000000000-BF978:1:1114:27443:7574_1:N:0:46
GTGCAGAGAAGAAGCTGGGTCTTTTGCATTGAGTGACTCACCTTCTGATTCCCCAAGCCTTTCCACAATGAGGAATAAGC
AGGAATGTGATGAGAAGATCTCCATGTACTTGGATGAGTAGAGCGACAACAACACTCAAGGAGCTCAAGACCATCCAGGA
CAAAACAAACTTCTTCATTGGTGCATTGTACATGAACTTAAAAATTCAGTTCCTCCACCACCAGCACAACATAGTTTCAG
TTTCTACCAT
>M00285:128:000000000-BF978:1:1114:28035:7574_1:N:0:46
ACAAAGCAAAATGAGAAAAAAGCATGGGACTGAGAAAAACCTGCCTGTTCAAATAGCCAGATGATTTCTATTTCCAGTTT
AAGGCTGAGTGCAATGGAATGAACCTGGAAGTA
>M00285:128:000000000-BF978:1:1114:19285:7575_1:N:0:46
TAGCACATAATGCAAAAAAAAACTGTCGTTTAGGAATCAACCTAATAAGGGAAAGTACATTTTTCATCATGACCTGGTTT
TGGTCTTGTGCCTGCCTTCAGTTACCCCAGCAAGTCAGCTTGCTGCCTGAGGAAGGATCGATGCACTGAAGCCCAAAAGA
AAGAGAGCAAAGCCAGAATGAACTAAAATAGAACAACTTGGTTATCACATACTCCACACAAAATGAAGTTGTACAACAAA
TAAAGAATTATTTTCAGAGGCTTGGCTGAGGAAAAGGAACCAGGGTATACCATGAGTGA
>M00285:128:000000000-BF978:1:1114:25904:7580_1:N:0:46
TGTGGCCCTCTCAACAGAGTTGCTCAAACGTGACCAGAATCTTGAAGCTGGGTACTTTGGCCTGAGACGTCATTGGTTCT
CCTACCCTGCCAACGGATTTGGAGACAAGAACAGGTTGGAGGCTGGGTATCCTACGGTGACTGTTTCACCTCACACTGCA
AAGTCTTTCACCATCTACAAGGCTCAAGACAGCAGTGCAATGGGAGACTCTCCCCTTGCCCTGATGAGAGCAGCTCCAAC
AATACTGCAGTAGGTCTACTGAGGTCACTAGGCAGAATCGACCTGGTATTAGGCCTCGCC
>M00285:128:000000000-BF978:1:1114:16637:7580_1:N:0:46
TATTTAAAAATGAATAAGGAGGCAAACTTTTATCAATGTTTCTGACTGCTAATAAGAGAAATAAATATCAGGATATGTAA
ATAAGAGAAATAATTATCAGAACTGCTCTGGTTTGAGTACCAGAACAAGAAGGAATATGTTTCCCACATGGAGCAGGTAC
CTAGTGATTTCCAGCATTAAACTAGTAAACCATTGGGTGCTTGATGTTAGCATGGAATCAATTGTCCAAAGTGCCTGTTT
TCATATTCTAGAACTCCTGAGTTAGCCTGAATATAGACAAATTAAGCTCAAAGTAGGGA
>M00285:128:000000000-BF978:1:1114:16819:7582_1:N:0:46
AGAGGCAATGCTCAAAAGTAACTGAAGACGGAGATCCGGATTTTATTTATGGTTCTAATTTTCTGACTTACATTCTTGTT
AGCACACACTGCCACTGGGAATGCTGGATTGCTGAATTTACAGATGAATAT
>M00285:128:000000000-BF978:1:1114:27705:7583_1:N:0:46
CCCTTGGAAACATGGGAAGAAACTGGAGCACTCAGAGGAAACCCATGCAGGTACAGACAGAATGTACAAACTCCTTACAG
ACAGCTGCCGGAATTGAACCCAAGTCACTGGCACTATAATAGCTTTGCACTATCTGCTACACTACCCTGTCTGCTGTACC
ATACCATGCAGGCAGGTACAACCCAAGGTTGGGATT
>M00285:128:000000000-BF978:1:1114:25739:7586_1:N:0:46
GACGCTTGGCAGGAGCACAGACCTGCTCTGTGGTCCCAATGAAAGCTGCTGCTCCAACAAAAAGTTCTTTCTGCAGCTCC
TGGCTCAACAACCAATAGCCCTGACGTGATCTTCCATATGGCAGCACCCAGCAATATCAATCATAAGTAACTAGAGTGAA
ACTCAGCATGAGACAGAAAAATGTACTGAAAGCAGAGAACGAGCAGGGAAAAGGGTATGTGTGACTAACATCAAGAATGT
GAGGGCAGGCCACGGCAAAAGTGAGCAATGGCATATGTGGATAAGCAGGCACGCGATGGG
>M00285:128:000000000-BF978:1:1114:20762:7587_1:N:0:46
GCGTGCATTGGGTGTCAGGGCTACATCTAGCCAATGGGGAAAGATTTCCCTGCTGGCTTATTTCGGAAGTGAAGGAGGAG
TTTCCTTGGGGTCTCGAGGAAATCCACAGCTTGCTGAGTAAACAGAAGTACAAGTTAGAAGGCCAGCCTCGTCCAGAGGT
CCGGTCACCTCCCTGTCTGCCTGAACTTTGCACACAGCACCAGCCATCAGGTCAACCAGGCAACAGGAAGGTTCTCAAA
>M00285:128:000000000-BF978:1:1114:26899:7587_1:N:0:46
TTATCCCTGGTTACCTAGACTAAAACTGCTCTCAGTACTCCAGATGTAGTCCCAGCAGTGATTAGCGCGACGCTGTTACA
GCGCCAGCGATCGGGGTTCGATTCCCGTCGCTGACTGTAAGGAGTTTGTACGTTCTCCCGTGTCTGCGTGGGTTTCC
>M00285:128:000000000-BF978:1:1114:25960:7587_1:N:0:46
AGCTATGTTGCAGAATGATTGGATGATTTAATGAAATGGATGAGCAAATTGGCTCTAGGTTTATTAAATGAATCCGCACT
CTATACGTAGCCCCTCTAGCGTCTGTAGTACATGTCATGATTTTGACGCTCTTTAAATCGGGAACAGACACTGGACTGGA
C
>M00285:128:000000000-BF978:1:1114:2908:7588_1:N:0:46
GGGGAGTAATTTAGAGAGGAAGATTTTTTTGTCCATAGCTGAGAATGAGGCAGAACAACACAAATTTAGGTCTTGGGAGT
TGATAGTAATCCACTGTGTGTCATGTAGCAGTGTTGCAGTCACTGAAATATACCACAGGAGGATGAGCATAGTGTTCAGT
CCCATGGATCTGACAATTAAACAGGTGTATTCTTTGGATACAAATTGTGCAAG
>M00285:128:000000000-BF978:1:1114:16157:7589_1:N:0:46
ACTAGAAAGCAAAATGGCAACAGAGATGTAACATAAGAGGTATAAATTTTGTTCTAAAAATTACAGATAATATGGTAAAT
TTGGGTGTATGCTTATCATTCTCTCAGCAGGTCCCAACCATAATTGGGGAAAAGGGTAATGTCAAGCCTCCAATAAGAGG
AGGTGCTTAAATGTGTTTCTATCATACACAGTCCAATACTGGATTCACTGGGATCTAATCCAGTCAACATCCAACTGCAT
TAGATGAATGGCACAGTTAAATGCACAAGGAATTAACTAAATTATGGAAATCCCAATGA
>M00285:128:000000000-BF978:1:1114:23071:7590_1:N:0:46
GATCTACACTCTTTCCTTACACGACGCTCTTCCGATCTAGACCAGAAGGGTACATTGCTCTACTCCAGTCACTCCACGAA
ATCACGTATGCAGTTTGCTGCTGGTAAAAAAAAAACTGGATCAACTGATAGATAAGGTAACGTAAAAAATCCTGCGACGG
GAGAACAGGAAACTGAGGTAAGATTAGCTTAAAAATCGGACGTAGAACAAACAGTGGAGGATGCAAACAAAGCCAGTGAA
ACATGGTCACAAAAGCCAGCGCTACAAAGAGCAAGAATTATCTTTAAACTTAAAGAGTT
>M00285:128:000000000-BF978:1:1114:24044:7590_1:N:0:46
AACATTATTGATTCATCCCTTACTGGGCTTACATACCACCTATCTGAAATCATCAAATCTTATTCTACTTATTTGAAACA
AAATCAGAAGTCACCAGCTAAAGTGACCAGAAGGGGATGGAATAAGATCAACATCAGGTTTTCTGGAATAATTATGCTGT
TGATTTACTTTCCAACTTGGTCCAGTGACAGGGTAAGGCGAGATGGGTTTATCTTTTAGGACTCCCAGCATCTCATTAGC
TCACCTTCTATCAGCTCCAGGCAGAAAGAGATCGAAGAGCACACGTCTGAACTCCAGTC
>M00285:128:000000000-BF978:1:1114:3723:7590_1:N:0:46
ATTATCAGAAGTTAGAGAAATCAACATTGAGGCCATCAGGTTGGAGACTACGAAGGCAGAATATGAGGTGTTCTTCCTCC
AACCTGTGGTTGGCTTCAGTGTGGCAGTAGAGGAGCCTGTGGATAGAAATGTCGGTATGGGAGTGGGATGAGGATTTACC
ACCAGGAGATCCTTGCTTTTGTGGCAAAGTGAAGGTGCTCAACGAAGCAGTCACCTTAAGGAAGTATAGGA
>M00285:128:000000000-BF978:1:1114:10204:7590_1:N:0:46
AGTAATGGCATGTGCCATAGAGGTGGAGCTCGAGTCTTTGTTAGACTCACCCACTGTGATTTGGTCATTGACTGAGATTG
TTAGATTTTTATGGGTTGCAAGAGATGGGAGTCAAAGGGAAGATGGATTTGAGGGACAGGAGTTCACTAAGTAGTGGAGC
AAGTTTGAAGATAAGAACTTGACTG
>M00285:128:000000000-BF978:1:1114:18780:7591_1:N:0:46
CTGATTCTCTTCACCATACTTCCCCTCCATGTTTGTGTTGTCATCTCCTATCTGCCAAGTAAAGTTTTCATTCATTCCAG
CAGTCTTTTCTGACTGTAAACCCTCAAAGGTTCCATTTATCTGCATGGCCTCCAAACGTGGCTGTCCAGAGTCCAACGAT
CCAGTTCTCGTGGAATTGCAACAGTGATCATCCTCATTTGCAACGTAAAGTCTCCTGGGACTCCTTTCAAAAGATGATCT
TGTACGTTCCTCAGGGTCTTTTACTTTC
>M00285:128:000000000-BF978:1:1114:4016:7592_1:N:0:46
ACTTATACAACAGCAACATAATGTCCCAACTCCTATATTCAATGTCCTGACTGAAGGCCAGCATGCTAAGCGCCTTTTTC
ACCGCTCTGTCTATCTGTGATACCATGTTAAAAAGAAAAGAATTACCTACTTTAATTTGCTGTCTTTTAGCATTTCATGA
TCTCCAAAAGGCTTTATCGCCAAAGAAATAGCTTTAACCAATGATCCTATATTAATAGACACATAATTTCAATAATTGAC
TGACGTGATAACTTTAAGCAGTGAGAATAGTGTGTCGATAGATTGGATTTATACTCAGGT
>M00285:128:000000000-BF978:1:1114:26127:7593_1:N:0:46
CAGTAACTCTACCAATGTCAGGAACCCAGATCCATGTTCAATAGCTGCATCTGAGGTGGATTAATCCACTTATCATTGTG
TCTTTAGTGCTGAGGCAGTTTGCCCATCAACCTTTTGTGTAAAACTCAATACACAATGGCTCAAAGAGAAAAAAGTAGCA
AAATGTAGTGTGAAACATACTCCAATAGGTCATATAATGATGAACACATTACTCAGTAACAGGATTAAATCTTGTCTACC
AATATA
>M00285:128:000000000-BF978:1:1114:24269:7593_1:N:0:46
ATAATGAAATTATATCTGCCACGGGTGCGCCATTCCCCCCAACTGATCTACATGGTTTCCAGAATGAGACGGTCTTCCTC
GATTTCCGAAGCGCCACTGATCAGAGTCAAAATCATGTTTATCATCACTGACAAATGTCCTGAAATGTGTTGTTCTGTGG
CAGCAGTACGGTGCAAGAGATAAGAATTGCTCGAAGTCGCAGAAGTAAATCTATCACGGAGAGGAGGAATAACGAGATTG
TGTTCATGGTTTGATGGACCGTTCAGATATCAGGTGGCGGTGGGGGG
>M00285:128:000000000-BF978:1:1114:3208:7594_1:N:0:46
AAAAAAAACTGCAAAAGCCAATCCTCCTTCCTGGCTGTAAAAAAAGTACTTTAAAATCACAGTTGCATGTAAACACCATC
TGCTTACCTCAGTCAGCTGGTTCACACCTGCAGAAACCTTTCCAGTATTCCTCAGTCCGTGCAATAAACTGCAAAGAATA
ATCCAGATTGTTCACGTTGTGCAAACTAGTTCTATTCCTGTAGCAGACCGGGCACCTGTATCAGTGCCAGCAGAGTGCCT
TTCCTTACCCTGGAAGGATATTAACTCAAGAGTGCAAAACTGTAGCCTTGCCATCAACC
>M00285:128:000000000-BF978:1:1114:17920:7594_1:N:0:46
TACTCACCACCACACTTGTTTCTAATCTGAACAACCACTCAAAACTGTCCTTTGTTTCTGTCCTGAACCAATTGCTGCTC
ACTATGTTTAATATATAGGGTCAAACAATTATAAATCACCTAGTTCTGCA
>M00285:128:000000000-BF978:1:1114:13191:7594_1:N:0:46
GCTGGAGATATCCTCTCCACGTCCACATGATCCAGGCCTTTCAATATTTTGTAGGTTTCATTGAGATCCCCCCCTCATTC
TTCTAACCTCCAGTGAGTGCAGGCCCAGAGCCATCAAACTCTCCTCATACATTAAGTCCTTCATTCCTGGGATCATTCTT
ATAAACCCTGTCTGGACGGTCTCCAATGCCAGCGTGTGCATGTTGACTCCGTGGTTAGGAAGGCGTATGGTGTATTGTCC
TTCATCTGTCAAGGGATTGAATTTAGGAGTCAGGAGGTATTGCTTCAGTTGTATAGGTCC
>M00285:128:000000000-BF978:1:1114:26050:7595_1:N:0:46
AAAGGTCACAGGACTGGAATAAAGTTGATGTGCCACATTAGCTGAGTGGTTGTATGCACTCTATGTTCCAAAAACAAAAT
CCCCTCCTCAACAATTATATCCAGAATGTGGCACTGCAGCTAGCCAGAGCTTCTCTGGAATCACT
>M00285:128:000000000-BF978:1:1114:24718:7596_1:N:0:46
CTGATTCTATTGGTAATACTTTCCCTTCTTACTGATGGTTGCCCCATACTAGTCAAGGCAATTAGTAGGGTGACTTTCAG
TGAATTCCAGATGGAGTAAATCAATACTTGTGCCAAGTTTCACCCGATGCAATCCCAGCTGGCAGGTTTTGAAAATCTAT
TGTATTCGGCACTGCCTCACTGAACTCCTTATAGAGCCAACTGGACCAACACAAGTACCCTAGGGTCTCCACAGAACTGT
GGTGGAAGGTTGTGCTTCAGCTGCATTTGTGAGTAGCAAAATTTTCCTCAGTTATGTTCC
>M00285:128:000000000-BF978:1:1114:28099:7599_1:N:0:46
CTTATACACCTCTGTCAGGTCCCCCCTCATCCTCTGTCACTCCAAGGAGAAAAGGCCGAGTTCCCTCAACCTGTTTTCAT
GAGGCATGCTCCCCAATCCAGGCAGCATCCTTGTAAACCTCCTCTGCACCCTCTCTACGGCTTCCACATCCTGAGCACAG
TACTCCAAGTGGGGTCTGACCAGGGTCCTGTACAGCTGCAACATTACCCCTCGGCTCATAAAT
>M00285:128:000000000-BF978:1:1114:25162:7601_1:N:0:46
AAATTGTTAGCATGTTAGAAGTAAAAATTTTAAATCTTAAACATTAATCCAAAAATTTAAACTCTACACGCGCGCGCGCG
CTTGTGTGTGTGTGTGTGTGTGTGTGTGTGTGTGTGTGTGTGTGTGTGTGTGTGTGTGTGTGTGCGTGTGCGTGTGTGGC
AAATTCATACACTCAAAGTCCAGAAATACTGCTCAAAGTTCAGTTCAGCAAGCCGTAAGGTAAAAAGTGAGCCAAGGCTT
TTGCAAACCCACTTTAGCTAGACAGAGCACACGTCTCCACTACAGTCACTCCGCGAACTC
>M00285:128:000000000-BF978:1:1114:24084:7601_1:N:0:46
AGGAGAGTCACTCACCACAGGACACCCAGCTTGTAACCTGCTCTTGTAGCCACAGCAGTTATATGGATGGTCAGTGGTGA
CACCCTGGATCTTGATAGTGATTTGGTGATGGTAATACTGCCTTGAATATCAAGGGTATGTGGTTAGAATCTCTTTTGCT
GGAGATGGTCATTGCCTGGCATTTTTGTGGTGCGAATATTACTTGCCACTTACTAGCCCGTTCCTGAAAGTTGTCCAGAT
CTTA
>M00285:128:000000000-BF978:1:1114:21577:7602_1:N:0:46
GCAGTGACATCTTTCTCCTCTGATCTGAACTAAAATGCTATGTAAAAGTGCCCATAGCTGAGATGATAAATGAGTGTTTT
CAATTTAAAGTGTACATGTGTAGGATGAGGGAATCACTTTTCTGCTGTGAATGTACCTCCTAAAGGCCGAATTTTGCCTC
TCTGAGAGCAGCTTATTATTTGGACTATGTTTGTCCAAGATTGGTCTTTTTCTTTCTT
>M00285:128:000000000-BF978:1:1114:27702:7603_1:N:0:46
GATCTACACTCTTTCCCTACACGACGCTCTTCCGATCTGAACTACACTCTTTCCCTACACGACTCTCTTCCGATCTGAAC
TACACTCTTTCCCTACACGACGCTCGTCCGATCGCTACTACAAACATTTCCCCCACGGTACCGGCTCCGACCCCGCCCGA
AATACGTCGTGCTCGCACGTCTTTAGTGCGCTAGCCCGACTTGACGCACTAGCTGTAGTGATATCAAGACAAGTTGTCAC
GAGTGTTACTACAAGTGAGCGCTCGCATGATGTTCGAGAGACTTCAGACAACGGGCCTGG
>M00285:128:000000000-BF978:1:1114:16802:7603_1:N:0:46
GTGAGTAGAAGGTGAACTGATCTCCAGAAGTCATAAAGTTAACGATGAAACATTCTTTTCAACACTTTAAGCAAGATTAG
TGTATTACTTTTGTAAAATTTTAGAGTGGAAAAAAAAGGAAAAGAGCACCATGCAAAAATTTGGGCACTCCAAGAGATTT
GAGCTCTCAGATAACTTTTAGCAAGGTCTCAGACCTTCATTAGCTTGTTAGGGCTATGGCTTGTTCACAGTCATTGTTAG
GAAAGGCCAGGTGACACAAATTTCAAAGCTTTATAAATACCCTGACTCCTCAAACCTTGT
>M00285:128:000000000-BF978:1:1114:9109:7603_1:N:0:46
GGTCTGTGTATGAAAGGTGGAACTGTGGATGACAATTAAAAAAATTAATAAATGTATTTAAGAATCTAAATTCCTGTCAT
CTCAATAATTTATTTGTGGATCAATTTAGTTTCAATCTCAGCTTCAGCTTGTGCTCTACGGTATTTTAAAAAGCTATGAA
TTCAATGTTTATATTCAGGGTACCGATAATGCATTTATAATGGACATCTTAATTATTAATTTTGTGCACTCCCA
>M00285:128:000000000-BF978:1:1114:6804:7604_1:N:0:46
GATAAAAGAGGAAACGTGTGCCTGGATTTGGAAGAGGTAGGGGAGGTCCTTAATGAATACTTTGCTTCAGTATTCACCAG
AGAGAGAGACCTTGATGTTTGTGAGGATGGCATGTGACAGACTGATACGCTAGGGCATGTCAATGTG
>M00285:128:000000000-BF978:1:1114:21028:7605_1:N:0:46
TTCATCTTATTGTACAGCTGGATAGAAGGTGTCCTTGAGCCTGGTGGTACGTGCTTTCAGGCTTTTGTATCTTCTGCCCG
AAGGGAGGGAGGACACAGAGTGTCTGGGGTGGATGCACTCTTTGATTATGTTGAGCTACCTTTATGAGTTTAGGTCTAAA
ATGGATTAAAATAAGCATTTTTAGCAGAAGTATTT
>M00285:128:000000000-BF978:1:1114:5659:7610_1:N:0:46
TTATGATCACTAGTTCCTAATGGTTCCTTTACCTTTAGTTCTTTAATCACCTCCGGTTCATTACACAATACCCAGTCCAA
AACAGCCGATCCCCTGGTGGGCTCATCAACAAGTTGTTCGAAAAAGCCATCCCGTAAACATTCAACAAACTCGCTCTCCT
GAGAACTGCTGCCTTGCTGGGTTTCCCAGTCC
>M00285:128:000000000-BF978:1:1114:22582:7610_1:N:0:46
GAATCTTGCCTAACAAATCTGTTGTAATTCTTTGAGGAAGTAACAGGCAGGATAGACAAGGGAGAGTCAGTGGAATTTGC
TTATTGGATTTGCTGTTTCAATCTTTTTATTGATTACAAATCAATACAGTTTAATATATATAACAACAATGTTTACACAT
GTATTACAGAGAGATCGTGTAACAATCATAGGTAACCATTAAAAAAAAGCAATAAGGTATGATATATATAAAAGAAATAG
TTCCAATAATCTCTTGGTTGATAAGTATAGTGTAAAAGATAAGAAAGAATGCTTTTGATG
>M00285:128:000000000-BF978:1:1114:26248:7610_1:N:0:46
CTCGTGGATGAGGAAATGCAAGAACTCGCTCCTGTTGGCGGTCCAGATGTAAAGTGTTTGTATTCAGTTATCCAACAGCA
GGAAGAAGCAAGTCAGCCGTCTGTGTCATAAAACAAAGCCACAATAAAAAATAAAATTTCCTGCATAAACCAGTTTTG
>M00285:128:000000000-BF978:1:1114:3687:7612_1:N:0:46
TATGGATGGTATGCAAAACAAAGTTTTTCACTGTACCTCAGTACATGTGACAATAATAAACCAATTGCCAAGTACAGTGA
GATACAAGTAGAATGAAAAACTTGCAGCAGCATTACAGGCACAAAGATTCAGACAACACAC
>M00285:128:000000000-BF978:1:1114:23417:7612_1:N:0:46
TAATTTAACCAAAGGGAGTGGGTAAAATGGATAGTGTAGATATATTTTCAGGCAGAGTAGACAAACAAGTGAGGGAGACT
GGAATAAGATGTCTTTATTAGCCCACATGTACATCGAAACACACAGTGAAATGCATCTTTTGCATAGAGTGTTCTGGGGG
CAGCCTGCAAGTGTCACCATCCTTCCGACGCCAACATCACCAGCACCATTACAGCACCAGTGACCTGGGTTCAATTCTGG
CTGCTGTCTGTAAGGAGTTTGTATGTTCTCCCGTGTCTGCGTGGGTTTCCTCCGGGTGCT
>M00285:128:000000000-BF978:1:1114:24437:7612_1:N:0:46
GTGTCATTTTTAGTGCAAAGCCATAAAACTATTGCTTCTTTATCAGTGTGTAGAAACTGAAGAAAATGGGCCTAAAACAA
TCTTGCATGCAAGATTTGACTGTTAGTGCGTGATTTAGTTGCACCAAACCCAGCAAACAGAATCAGCAATCAAACCGATA
ATG
>M00285:128:000000000-BF978:1:1114:15823:7613_1:N:0:46
TTTTCACTAATAGATCCTACACTATATGTAGTGGCAGATTGATACTGCATTTTACGTGATCTTGGGCATAGTCAGATTGG
ACCTACATTGTTCATTGATGCAGATTGACTCTACTCTAAGAACTTTTCTAAAACCTTAAATTGTTGCTGTGGTGCCAGTC
ACTGTGTGCTTAAAGACACACATATATCTTTCTACGTATTGTGTTCCTTTACTCCATCAATTTAACTTTTTTTAAATTTT
TTTAAATACTCACTTCTGGGTAGTAATTTTGGATGTAATTAAATTAACCTGTCAGAGGAT
>M00285:128:000000000-BF978:1:1114:19643:7615_1:N:0:46
CCCTCTGATTCTCTTGCCCTCACAATGCAGGGTCTTTAAAGATCAAGTGGTGTGTGGGGCAGTGGAGGCCAATACACTGG
GCACTTTCAAGGAAGAGTTAGATAGGTTTTCTTATAGATAGGAGAATCAGGGGATATGGGGACAAGGCAGGAACAGGTTA
TTGATCAGCCATGATCTCAAGATGGCGGAGCAGACTCGAAGGGCCGAAAGGTCTACTTCTGCTCCTATTGTCTATTGATA
TCTTACGGTCCTATGACATGGACAAGTTTGGATGGAGGGC
>M00285:128:000000000-BF978:1:1114:17061:7615_1:N:0:46
TCCTTTTAATTTCAGTCATTGGTTTAAGAAACACATAATCAGTGAATTGCAGCTCGACCAGTACTTTCTAGTGTGCCAGC
ATGACTACCTTGCTTTTGCATTTTATGCTTTTTATAAAGTCAAGGGTCCCGTATGCTTTAAAGCTGCTTTGTCAACGTGT
AAGATTTTTACACGTGCACTGCGTCTCTTTTTAATCCCTTTTAGCATGGTCCCATTTAATATTGTTTTACCTCTTCAGTC
TGCTCCCCTCGAAACGCTTCAGGACATTCCACACATCCACGGCCAGATTGGGGAATAGCT
>M00285:128:000000000-BF978:1:1114:4079:7615_1:N:0:46
TAAGACGTCTTTGAGTCTCTTCTGCTGTCCACCTCATTTACGTTTGCCTACATTAAGCTGGGAGTAGAAGATTTGTTTCG
GCAGATGTTCGTCTCTCAGCCGAACAACATAACTGC
>M00285:128:000000000-BF978:1:1114:14187:7619_1:N:0:46
ATGGTATCTCTCCAGGACAAGAGGATATGGAACCCAATGTAGAAGATATGCAAAAAGTATGCACGCAAAAAAAAGTCGAT
TTCTCTAACTTCTGGTAACCCCACTCCTTTTTTCTTCCTCTCCCCCCAACTACTCCTTTGTCTTCTCTTATTCCTGTGGC
TCCCTTCCCCCACCTTGACTCTCTCATCCATCCTTCTTCT
>M00285:128:000000000-BF978:1:1114:16397:7619_1:N:0:46
TCTTTCCAAAAATAGTCTGGAAGTTTCCTTTACCCAAATTTAAGAGGCAAGCTTTTGAAAATAATAAGCATATTTAAAAA
AGACAATAATAAACAGTGATAGTCAAAGAT
>M00285:128:000000000-BF978:1:1114:21341:7622_1:N:0:46
GTTTCTCTTGTGAATGCTGCGTATCTGATGCTGTGTGCCTGTGATGCTGCTGCAGGTAAGTTTGTCACTGCACCTGTGCA
CACACCGACTTGTGCAGATGGCAATAAATTCTGACCAACTTTCCCACTGGTTCCAACGCCTCTCGGTGTCAGACACGCGC
CGTGAAGCACCTGGGGAACACTTCACTCCATCAGAGGCATCATGTTAGTTCTGAATTCTGACCCCAACGTCGCCAGACAG
GCCATTAATTCACCCTCCTGAACCGCACGCCAGTTTCAAT
>M00285:128:000000000-BF978:1:1114:19400:7622_1:N:0:46
TCCCTGAAAGTGGCTACACAGTCAGACAGAATAGCAAAGGCAGCATTTTGGCACGCTTGCCTTCATCGGTCAGGGCACTG
AACACAGAAGTTGGGATGTCATGTCACTGGTCACCCAGCTGTAGGAGATATGCCATCAAGCTGGAAAGGGTGCAGAAGAG
ACTTGGGAGGATGTTACCAGGACCGGAGAGCTCGAGTTGGAATGAGAGGCTGGACAGACTGCAACTGTTTTTATTCCTTG
GCGTGTAGGA
>M00285:128:000000000-BF978:1:1114:26209:7622_1:N:0:46
CCCAGCACAATCTCAGTAACACAAAGATGCATTTCACTGTGTGTTGCAACATACATATGACCAATAAATAAATGTCTTAT
ACAGACATAGAAGGTTAATGTGCTTGAAGCTGCCTCCAGTAACCTGTCTTGTTTTGCCCCATCAGAGGAATATTCCTTTT
GCTCTACCCACCCGTCCTCCACCTCTCCTCCTGAAAACAAGCTTTGCTTTGTGCCTTCTGCAAAATCCCGATGAAAGGAC
CCTGAAACTTTAACCGGTTCCCTGTTCACAGATGCTGCCCAAACTTGACGAGAGTTTCTT
>M00285:128:000000000-BF978:1:1114:27806:7622_1:N:0:46
GTCAGTGAAAGGATTGGGATAGAAATCTTAAATCTCTTTGTGGGCATAAGAAGAAATAGGAGCATGAGTAGGCCATTCAG
CCCCTCAAACATGCTTACCCAAGCAATAACAATATGCCTGATCTGTTACTTCACTTAGTTTACCCACTATTTTCCATTGG
GGCACAGGAGAATGATGGGTAATCCCATAAAATCCCGAGGGACATTGATAGGGTGAACGCACTCAGTCTTTTTTCCCCCA
GGGTTGGGGGAATCAAGGACTAGAGGGGCCAGGGTTAGGCTTAGAGGGGAGCGATTAAAT
>M00285:128:000000000-BF978:1:1114:17503:7622_1:N:0:46
GAACCATCTGAGTTCACTGAATTGGCCTCACTACAATTCCCTGTATTGAGCTTCTCATCTACCATGATTCCAGTTGACAC
CAGCAATGGAGTGTTAACTAGCGTTTTAACACACTGCTGAACTTGCTGTCTTGTATCATCTAAACAAATCAGAGACCACT
TCTACATTGGTCTCTACTGAAGACTGCGAATATTCCCACTGCTCAGGATGAAATATTATCACTCTCTCCATCGCACCCTA
AATTTCTACTGCTCAACAAAGATTGTTCAGCATGTCAGGTCACCTCACCCTAATCTGCA
>M00285:128:000000000-BF978:1:1114:25276:7622_1:N:0:46
ATACGTATTGGTTAGGAAGTTGTGGGCATGCTATGCTGGCGCCAGAAGTGCGGTGACACTTGCGGAGCTGCTCTCAGTAC
ACTCTACGCAAAAGATGCAATTCACTGTGTGTTTTGATGTGCATGTGATTAATAAAGATATCTTATTCTTATTTTACCCA
CCACATGGACTAAACAAAAGGAAATCTTTCTC
>M00285:128:000000000-BF978:1:1114:25401:7624_1:N:0:46
CCAAGCGTACACCAGTAGCCCTCCTCAACTCTCTCCATTACATTGATGACTGCATTGGTGCTGCTTCCTGCACCCATTGT
CAGATCTTGTTATTTTCAAATCCACGGGTTCTTTCAGGAGTCCAGGAATGAGATGAAAACAACTTGTGCTTCAGAGTTTT
ATTTGAAGAGTTTAAAACAAAGAAACAGTCACAGAGCACATTGCACGAGCTTTGATGAGCCGAGACAAAGGGAACAAAAG
ATGAAGCTCAGGCCAGGGGAGACGAGCCAGAGAGAGATTAACATAAAGCAACACCTTTT
>M00285:128:000000000-BF978:1:1114:16075:7624_1:N:0:46
TTGATAACAACTTCTCTTCTTTAGCAAGGATATCCTTCAAAGCATGCTCTCCTGATAGTCAAAATGAAGTACATCTGTTC
CTGTGAGGAGCACTGAATACTCTCTCATACTCTAACAAGAATTTCTAAACTCTAAAAAAAGCACACCACTTTGTCTTTCC
AGCCCTTGCTCTGGGAACACTTAACTCGCATCTAAGTATGGGGCATGGTTCCCATGCATTGTTCTCATGCAAGACACT
>M00285:128:000000000-BF978:1:1114:9751:7625_1:N:0:46
CCCAGTCATTTGAAGATCACCTGTAATAGAGGATCAAAGCCTAAAACTTCACTAGGGGAGAGATTTAATAGGAAACTGAG
GGGCAACTTTTTCACCCTGAAGGCGGTCAATATACGGAATAAGCTGCCAGAGGCTGTGGTTGAGGCAGGTACATT
>M00285:128:000000000-BF978:1:1114:24409:7625_1:N:0:46
AACTGTTTCCAAACGACTGAGCACCATGAAATAAAAACACTACAACTGTTTTCCTCTAGATAGTCCACGTGTTTTCTGTA
GAAAGTGGCAAATAAATTGATTTTGGTTATAAAACACTGTTTTAG
>M00285:128:000000000-BF978:1:1114:20646:7626_1:N:0:46
CCGTGGCATGGTTCACTGGTTTTTGTACAAGGTGTTATGAAGAATACTGTGCATGCAATGCCATATTTAATAGACAAATA
ATATCACAGAGTGAAGCGCTGCAACATCTCTTAATGAACAAATACATGAAGTGATACTCAACACCATCACTGAATGACAC
ATATTCATATCAATAAATAAACAGACCAAACCTGGTGACAACGAGATCAGCAGCCCTAAGCCTACAATCTCTTCCTGGAC
AAGATGACTACTCCTGAAAAATGCACAACTGAACATAGTGCTCTGTGGTCAGCAGCT
>M00285:128:000000000-BF978:1:1114:23486:7627_1:N:0:46
TTAAAATTAGATTAAGGCCTTTCGGAATGAAATCATTTTTTTACGCAAAGCCTAATGGAATTCTTTTGCACAGCTGTGAA
AGCAGGGTGCAATTGAAATGGAACTTTTATTAAGTAAGTGCATGTTGGGATATGGATCAAAGCTGGAGAAATGGAGTTGA
TAAAACACTGTTATTATTTAAATGAAAACTTGCAAGCCAATCACTCAAGTACAGAATACCATCATTAGGATAATACGCTA
TTCAAGACAGCATCTATCAGTTGGATGGCAAA
>M00285:128:000000000-BF978:1:1114:9978:7627_1:N:0:46
ACTCCCCGAGAGTTCCTCCAGTAGATTGTTTTTTGCTCTGGATTACAGCATCTGTAGTCTCTTGTGCCTCTGTATCTAAC
TTGCATTGTTCCTGTTTTGGAAGTGCAGACAGATGCCTCCATTGGT
>M00285:128:000000000-BF978:1:1114:15156:7628_1:N:0:46
CACAACAGAATTTCAGCTTTTCATGCTTGGGAAGCAATCAATTCCTGCCCCCAGGGTATGGGTTTGATTTTGGCAATATC
TGGAGGAGTTCAGTGCTACTGGTACCTGAATGTCATTATACCTGTCTTGCCAAGCATTAAGAACCACAAAGCATAATATG
ACACAAAATAATCCTTTTATGGATAATATTAGTAAAGGTCCATTTTCTCCTGCAGTCTTATCTAATATGAGAGTCAACTG
GCCTACTTATCTTTTCCTGTGAAGTTTCCAATCGCACTGTGTGCCACCTACCAAGTGCAT
>M00285:128:000000000-BF978:1:1114:26473:7628_1:N:0:46
TTCATCTGGACTCCCCTCGGGACCAGTCCTGAGGAAGGGTCTTGACCCAAAATATCGACTATTTCCCTCCACAGATGCTG
CCTGACCCACTGAGTTCCTCCAGCGCTTTGTGTGTTGCTCCAGGTTCCAGCAGCTGCAGTCATTTTCAGAGATGTTGCTT
AACCTTCTTAGTATTTCCAACATTTTATTTTCTTATTTGTTACGTAGAGAGCCATCTGCTAATTTGCACAATACAAGTTC
CCACAAAGGGCAGTGGAATAATAATCATTTAACCTGTTTTTCGTCACATTAAGTGAAGG
>M00285:128:000000000-BF978:1:1114:25907:7629_1:N:0:46
GTGCTGCACTGTTGATACTTTTTGATGAGACAGTAGACTAAGGCCCCAGATTCTCTTGGGTGGGAGTGAAAGATCCTATT
AAATTATTAGCCTCTGAATATTGGATGATATTTATTTCTCATTTTATATTATAGAAAAAATAGGTCATTTGGTAATTATT
AAATTATTTGTGTCATATTTTGTTCTGCTTCAAAAGTACTTAATTGACTAACACATTTTGGGGCATCCTGAAAAGTGTGT
GAAAGCATTACATAAATACAAAAAACAAACAGTCCATCTAGCTAGGCTGTTTAAAAAAAT
>M00285:128:000000000-BF978:1:1114:15950:7631_1:N:0:46
CTAAACGTTGTCTCTTTCTTTTCTTGATCAGTCAACAAAGCTGAAACCTGTAGACCAGGATCAACTCTACTTCTCCACGC
TAAGCATCACCAGGTTATTGCACAGGTCTGCAGAGCAGCATGGCTGCTTCAACATGTCACGCCTATGTACCTTGGGCCAC
ATCTAGTGCCTTGTCTTCAGTAAGTGTTTGCAAGCT
>M00285:128:000000000-BF978:1:1114:4646:7634_1:N:0:46
AAAATACAAATAGGGCTGTGGCAGAGGATTGGTAGATGAATACCACCATATAGACAGTGGAAAGACCTTGGGGTGGCAGA
AACTCAGACACTCATTGCAGGAGAGCCAGCCTCTCACCCATTCTTGTATCCAAAGTATGTATGTGGCTGGACCAGTGCGA
CGATAGTGACTGCTGGGATGGTGTGTGACTCGATTATGGTAATGGTGTTGAATGTTAAGGTCTTGTGGAGATGAATATAT
CCTGGCACTTTGTGCCATCTATCAGCCAACACTCGATTGGAACTGGGCATAGTGGAGTC
>M00285:128:000000000-BF978:1:1114:22431:7635_1:N:0:46
TCCCAGGGGAAGTGCTCATAGCACCAGCCCAGCATCACCACACACAGCACCAAGCCCAGCAGCACCGCACATAGCAACAG
GCCCAGCAGCACCGCACACTGCACCAGTCCCAGCAGCACCTCACACAGCACCAGTCCCAGCAGCACAGCACATAGCACCA
ATCCCACCAGCACCGCACACAGCACCAGCCTCACCAGCACCGCACACAGCACCAGGCCCAGAAGCACCGCGCACTGCACC
CGACGGACTAGCACAAGACCGAACTCCACTCCCTCCCCTGAGCCACGTAGCACGTGTTCC
>M00285:128:000000000-BF978:1:1114:6254:7636_1:N:0:46
AAATTGTAAAGTGTAATAAAGATGACTCCTGGAAGAGGCAGACAAATTTATAAAGTGGGTGCACTATAAAGAATTGAAAG
AATACATTTCAGTTGAACAAAGAATGTGCCCACTGGAAGCGAAAAACTAAAAGAGCAGAGATTCTTCAGTGCTTCAATGC
AAAAGTTACTGGAAAGACAATTAATCAAAAAGATATATATTAGATGTAGGATTTTTAAATGAAGAACAAGTAAAAAATAA
AAAGGAATTATGGTAAAAA
>M00285:128:000000000-BF978:1:1114:5635:7636_1:N:0:46
GAATAGTTGGAAAATTGTGATGGGATTCAGATAGAGAAAACAAAATATTTTTGCCTGATCAGCTAGGTTAGGAAGAATAT
TTCTTCCTCATTCATACCCATTGGGTGATTCTATTTCCTTGGAGTCTGTAGATTGTTTTTTTTCCCTCCCATTTTGAAAT
ACTTTTTCATCCAATTTACATCTTACATTAGCATTTCTTACATGTATATTGATCTCCCTCAGCACCTTGTCTCGAAGTTA
CTTATCAATAGTATTTCTAAGTTAAATATTTTTTGTTCCTTCTGAATCTTAACTCTTTC
>M00285:128:000000000-BF978:1:1114:20978:7637_1:N:0:46
CACTTTTCCTGCCTATGTCATTGGTACCAACATTTACCACGATCTCTAGCTGCTTAACCTTCCCCTTAAGAATGCAATGG
ATTCGACCTGAGACATCTCTGGCCCTGGCACCTGGGAGGCAACATACCATCCAAAAGTCTTATTCTTGTCCACAGGATCT
GCTCCCCTTACCTATAAATCCCCTATCACTACTGCTTGCCTCTTCTCCCACCTTCCCTTCTAAGCCAAAGAGCCAGACTC
AGTGCCGGAGACCTGATTTGTGGCTTTCCCTTGGTAGGCTGCCCCTCCCAACAGTATCT
>M00285:128:000000000-BF978:1:1114:7933:7639_1:N:0:46
CACCAGTTTTCATATTAGGCTAAAACAGAGTTTTATAAGCTAAAACCATACATTCCCCAGTTTCATCACAAAACCCATGT
GTATCTACATGAAAACAGTTGTAGTGTATGTATTTCATGTTGCTGAGTCGTTTGGTAACAGTTATTTCACTATACCTCTT
ACCCTTCAAAAGGTAATCTTGATATATTACCAGATTTCTTATTAGGCTAAAACAGCGTTTTATAAGCTAAA
>M00285:128:000000000-BF978:1:1114:19331:7640_1:N:0:46
CACTGCATCAGGATAGGTATAAATTATTTTATTTAGTATTATTATATAAACAGCTAAAGAAGGGTAGAATACAGGGAAAA
CACAATTCAGGAAATCTGAGCTGATTTAAAGTATGAAGCAAAATACTTATCAGTGTTAAGTTCACAGATGCCATGCTATG
AGATTTCCGGGATATTCTGAGATTTAGTTTCTACAATATTCATTCAAGGGATGGGGACCTTGCAGGCTGAGCCAGCATTT
AATTGCTCATCATGAGTTGTCCTTGAGAATGTGATGTTGAGCTGGCTTCTTGAACTGCTC
>M00285:128:000000000-BF978:1:1114:11602:7641_1:N:0:46
ATCGAACGGCTTACTAAAATCCATGTAGACCACATCCACTGCACTTGCCCTTATCAATCTTCCTCGTCACCTCCTCAAAG
AACTTTATCAGGCTTGTGAGGCAAGATCTTCCCTTCACAAAGCCATACTGGCTGTCCCTAATCAGTCCATGATTCTCTAG
GTGTTCATAGATCCTATCCCTTAGAATCCTTTCTAACAGTTTACCCACCACAGACGTGAGACTCACCAGTCTGTAATTCC
CTGGA
>M00285:128:000000000-BF978:1:1114:17580:7642_1:N:0:46
TTTTGTATTGCTTAAATAAATCACTGAAGTACAGTTCAAAGTAGTTCATTGAACATGATGCATTTGAGTCCTTGTTGGAA
GATGTGAGCCGCTACAATCAATTTTTGTATGAACAAACATCAGTTTAGATAATAAAAACAGAAAATGCTGGAAATACTCA
GCTATC
>M00285:128:000000000-BF978:1:1114:10820:7642_1:N:0:46
AAATAGAAAGACTGGAAATACCCAGTTTTAACTCTTTCTCTCTGCAAAATGTTTCTTAACCTGCTGAATTTTTCCAGCAC
TTTCTAATTTAATTACACATTCAACTTGTGCCCTGTAGATGAAAATGGTTCAGGAGTCGGAAGTGAGAAACATTGCAGCC
TCTGTCCTGCTCTTGTGTTCAGTATTCAGTTGAGTTTCTAATAAATGATGCCTTCCAGGATAAGGATGCTGAAGGATTCA
GTCATGGTCATACTATTGAATTCAAGGGTAGGAGGTGGGTTAGATTTATTGACTGGCCAT
>M00285:128:000000000-BF978:1:1114:17303:7643_1:N:0:46
CGAAGCTGATGGTTTTAAGCACATTCTGAAGTTTAATGGTGCCGACTCAGTGAGCAGGCCAATCAACTCCTTGAGCTTGT
TCCTCTAATCGGGTAGATCGAGGGCAGTCTGTATCCCAACTGCATCTATTTGCTTTGTATTTATAACTCTGAACTTTTTT
TATTTAGAACTGCGAACTCTCTCGTTCCTCCATCTACCCTGTTAACACTAAAGGGTGCTAGGTGCTCAGAAATGCACCAG
CACTTTAAATGCCCGCCACCAGTTCATTCACTTTAAAATGATTTATTTAACCTGCTGAAT
>M00285:128:000000000-BF978:1:1114:18316:7643_1:N:0:46
TCCAATTTGGTCCACCGAGCCAGCCTCCTGAACTGGGATGGGGGACTTGCCACTGAGAATGACCATCTGTGCACAAGCTC
TTTTATTTCTCTCCCCACCACTTTGAAAATGTCAGGAATCTCAATGGGATCATTATCTGAACATGCAGCAGTGAATCTCC
CTATTAACAAAAATGACGGAGTTAATTCCCAGGGTCAGTGAGTGGGCACCAGAGAGCAGGAGGGCTATAAC
>M00285:128:000000000-BF978:1:1114:17716:7645_1:N:0:46
CCAGCCTCAGCAGTGCCCAGTCAACCTGGCAGACTCTCCTTGCAAGTATACACGAACATAGAACAGAGCAAAGAATAGCA
CAAGGCCCTTCAGCCCACCATATTGGCACTGTGTATGATGCTAATCTAATGTAATCCCACCTGCCTGTACATGGTCCATA
TTCCTCCATTCCTTGCCTGTTCATGTGTTATCTAAATGACCCTTTAACGTTGCTATTGTATCTGCATCTCGCACCTCCCT
TGGTAGTGCTTTCCAGGCACCTACCACTCTGGATAAAAAAAGATCGGAGAGCACACGTCT
>M00285:128:000000000-BF978:1:1114:11740:7646_1:N:0:46
ATGTTCTATTCTTTTGAATTAATCTGGTTCAAAAGTAATTTACTTTCTTAGGCAGGTTGGAATTATATTTTAGGATCCAA
GAAATGCTAAAACAGAAACTGTAAAATTCATCTGCAGACAGTTTCGACCTCCGTCCATCCCAGGGCGCCGGCCTGGGTTT
AGTTCGACAAAAAGGGGAGTGAGATGAGGAGTGCTCCGAATATCAGGCCGTGAAAT
>M00285:128:000000000-BF978:1:1114:5468:7646_1:N:0:46
TTAATTTCTTAAATTCTAAAAGTTACAAAACATTAATTTTCAACTCTTTTATTTATATATCAGTAATGTTTATCTAATCC
GTAATTTGCACAAAAGGAAAGAGAGAGTTTAACCAACTAATTATATGGCAGTTAGCTCAACATCTGTGCAGAGAAAAATC
ATAACATCTCAAGATACAGAGAAAAACAAAAAGTAGAAGCAATCGATGCAGATTGTTGAAGAGATTACAATGTATAGCCT
CTGATGGAGTTCTGAGGGGTTGATAGAACTGATGGAAGAG
>M00285:128:000000000-BF978:1:1114:3995:7646_1:N:0:46
GAAATTATCATGTGGAGAGGAAATAAAATAAAGAGGGGACAACAGATATACGTAAGTTGAAGTGGATTCATGCATCCTTG
CATAAAACGTTATTGAACTTCCTATTTGCCGCCTGATGCTGGTGGCGTACTACATTTTTGAAATCCTGCAATCCTGGTAA
AACTCATCCGACAATACTTGTGAATAACGTGTTTCAGGATTTAGAACACGTGGAAAAGAAAGCCCAGTGAAACATTTCCA
AATCAGAATATTTGTGATTTGAAATTAAATTTGCCGACAGTTACATTCACATTTCATTCT
>M00285:128:000000000-BF978:1:1114:3385:7647_1:N:0:46
CTGGCAAAGACGCGCCCGGAGTCAGTGGGTGAGTATAATTGGCAACACCCGGGCAGGGTGGGGTGGGATGGAGGGGGTAC
AACAAAAACTAATTAAGAGCTGCGAGGAGGAATAAATCTTATCATTAAATTTGAAGTTTCACGTTCTGATTTTCTAAGAA
TTTTTCAGAAATTAAAGCAGCAGTAGGCCATTCGACCTCTCGCCTCTTTTCTACCATTTAGTAGGATCGGGCTGAATTTT
TATCTTAAACCCACTT
>M00285:128:000000000-BF978:1:1114:19642:7647_1:N:0:46
GTGGAATTTGCACATTTTCCCTGTGACCACGTGGGCTTCTCCCAGGTGCCCCGGTTTCTTTCCACGTCCCACAGACCAGC
AGATGGATGGAGTAATTAGCCACTGTAATTAGCTCCTGTTCTCCCACTCCTCTGCAGTTAGTAAGAGAGTCGTCCTGTGA
TTTGAGCCTTGAACTCCCAACAGTAATAGGCTTGAACTTTGCCTTGCTGGCTGTTTATTACTGGCAATGAGAGTTAATGA
CCCATTCAGTGGAAGTGTCAAGTCACACAGCTGTTTAGTGCCACCAAGCTGATGCTTTC
>M00285:128:000000000-BF978:1:1114:25364:7648_1:N:0:46
TGAAGGTGGTGACACAGGTAGACAGGGTGGTGGACGACAAGGAGCTGACTGTGGACTTCGGGAAGGGAGAACACTGAGGG
GTCAGCGGTGGAAGGGGTGAGCAGCTTCAAGTTCCTTGGCGTCAACATCTCAGCGGATCTATCCTGGGCCCAACACATCG
ATGCAGTCATGAAGGCAGCACACCAGTGGCTCTTCATTGGGAGTTTTAGGAGATTTGGTACCTCACCAAAGACTTGCAAA
TTTCTACAGATGTACGCGGAGAGCATTCTGACTGGGTTCTTCACCGCCTGGTACGGAGGC
>M00285:128:000000000-BF978:1:1114:11707:7649_1:N:0:46
TTGGGATTCAATGGGAGCCAAAACTTCCTGACACTTACAGTCAGTTAAATATTGACAGTTTGGTGTGGGACTGCCTGCGT
TTCCCAGCAAGCGACAGGATATGAAGTGTTGACAGAAATGAAAAGTGAAAAATTAAACCCTCCACAGCCTGAGCCATGCT
AATAGTCCATTTCTATACATTGAGAACAGCAAGATCAGTAACAATTATAAGAGTAATGTCAACAATATAGTCATAATCAC
>M00285:128:000000000-BF978:1:1114:24431:7649_1:N:0:46
GATCTACACTCTTTCCCTACACGACGCCCTTCCGATCTGGACTACACGTTTGCCCTCCACTGCTCCATTCCAACCGAGAT
ACCACGTTTCCCTTCACGTGCCTCATCCCAACTAAGACAGAAGAGCTTCCTAAACGAGCAGAGTCCCAACAACAACACAC
GCGCGTGGGTCACGGCGACCGACTTAAGAGGCATGTGCGTAGTCAGGGGACATGAGGACGGGTGTGGGGCTGGACGAGTG
TACGAGTGAATGGAGCGTCACATGGTATGTCGTGGCGAGGTGTGAGCAGCGACTAGGTG
>M00285:128:000000000-BF978:1:1114:20977:7653_1:N:0:46
AATTGAAACCTGCCCTGATCACAGCCAATCCAAACCCACGCTGATCACAGCCAATCCAAACCTGCCCTGACTACAGCCAA
TCCAAACCTAGCCGGACCACAGCCAATCCAAAGCTGACCTGACCACACCCAATGCAAACCGCGGCAGACCACAGCCCATC
CAAACCTGCACTGACCACAGCCAATCTCACACAAGCTGATGGTGACCAGATCGGAAGAGCCAACGTCTGAACTCAATTCC
CTCCGCGAAATCTCGTATGCCGGCTTCTGCCTGAAAAAAAAAAACCAACTGGAACACTC
>M00285:128:000000000-BF978:1:1114:12056:7653_1:N:0:46
CGCAGTGGACAGCGAGAAAGTCTATCAAAGCTAGTAAAGTGATCTGCACCAGCTGAAAAAAAAACGGCAGATGGAATTCA
ATGCAGACAAATGTGATGTGATGCACTTTGGGAGGACAAACCAGGGTAAGACATGCACAGTGAATGGTAGAGAGCTGAGG
TGAGTGGTAGAACAAAGGGGCTTGGTAATACAGATCCATAATTCCATGCAAGTTGATTCTCAGGTGGATATGGTCGAAAA
GAAAGCTTTTGGCACATAGACCTTCATTCATCGGGGCATTGAGTACAGGAATTGGGATGT
>M00285:128:000000000-BF978:1:1114:24731:7654_1:N:0:46
AGGCCTTCCTGCCTATATGGTCCTCCCATATCTATTCTTACCTAGTCCCAATGGAGAAGGCTAACTTTATTGCCCGGATG
CATCCCAATAGCTCAGTCCCATTAATGACAGGATCTCCTGTGGTGTCTTGGAGGTCCTCTCTCCCAACTGCCCCGAAAGC
TTTGATTGCGACAGCTTTGCTAATAGATTTTTTATTTAATGTCTCTGACATTCAGGGATGATTGAACAAAAGTAACCACA
ACCTAATCCACAAATTTAAAACCCACGTACAAATTTTCTAAGAACTTCTGGAAAGATCCT
>M00285:128:000000000-BF978:1:1114:13430:7654_1:N:0:46
AGAAATATGGGCCAAATGCAGACAAATGGGATAAGCTTAGTGGGCACCATGGTTGACATGGATGAGTTGGATCTAAGGGC
CTGTTTCCTTGCTGTAGAACTCTCATTGACTCTATCAAACTTGATATTCAATGTAAGTTGCCAGAATGTGTTACTGCATA
GTTTTTGTCTCCTCTGCCACCAGTTTGTGTTCCTCACAGTAATGATAATGGATACAGTAGTCCGGTGGAAGTCATCAGTT
CATTTCCCATGTGCGAAAGGTGTAAAATGAATTCTATAAATCAAGTTATTTGTGGGTCAC
>M00285:128:000000000-BF978:1:1114:21016:7654_1:N:0:46
AGGATCCCTGAGGACTTCCATTATTGGATTTAAATCCCTCACTTAAACAGGAGTTGAAGAAGACTTCTGGGATCCACTAT
CGTCGTCTGTATCAATGTCTATTAATTGCACAACTCCAGTTTCTGTTGTTGTCTCAGGATTCGAAGCTACGCAATATCAT
TGGCCATCAGATGTGAGACATACTCCCTAACC
>M00285:128:000000000-BF978:1:1114:27732:7657_1:N:0:46
AGTCTATGGCTCAACAAGTACCCTTACAGATTCCTGTTAAATATAATGAGTTCCAGATCTCCACTGTTCTCAGGGATATT
TTTTCCTTTGATCAATTAAACTTAGATCTACATCAGTTAGTTTCCCAAACCTCATAACTTAAATCTATATCATTTGTAGT
GTGATAACCAGAATTGTACATAGATGTAGCCTGATGTTTTCTGTATAGTTGTAGAATGATCCTACTTTTTATATGCCATG
CCTTGACTCTT
>M00285:128:000000000-BF978:1:1114:4907:7658_1:N:0:46
CGTGGTTGAAATTCCCCTGAAGTCGACCGTCTGGACGCTTGCAAGAGGAGCGAAAGGCTCCAGTGATTTCAGGGTTAACC
CCAGCTCTTGTGTAAGTGGAGCTGCTGCAGCTTGTTGTGTGCCTTTGACTAACTGGTGACTCTGGATGCTGTCCGTATGC
CATGTAGGCTAATGCGCTTTTTGTACCAGTGACAGAATATTATTAGTATGTAAATGCGAGCGTGGTTCCTGTTTGTTCAG
AATCCTTTTTTTGTTTTGATG
>M00285:128:000000000-BF978:1:1114:18818:7659_1:N:0:46
AGCTTTAGAGAGGGTGCAGAGGAGATTTACCAGGTTGCTGCCTGAATTACAGAGCGTGTCTTGAGATACTGAGTCACTGG
GGATTATAATCACTGGAATTCAGAAGAATGAGAGGGGATCTTATAGAAATATATAAAATTCTGAAAGGGATAGATAAGAT
GGAGGCAGGAAGGTTGTTTCTACTGGTAGGGGAGACTAGAACTAGGGAACATAGTCTCAAGATTTGGGGGAATAGATTTA
GAATGGAAATGAGGAAAACTGCTTTTCC
>M00285:128:000000000-BF978:1:1114:9208:7659_1:N:0:46
TGTAAAATATTCAGCTTTGGCCACGCAGCGCTGCGGATGCACTGCAAAGTAAATCGGATTGGCCCCAACACAGCTCCCTC
CGCACACCGCCACTGCCACCACAGTCGCTGTTCTCTCGGTGAAATATCGCCCGTGCAGCGTCTGACAGCAGATGGCGATG
TAGCGGTGGAAAGTGAAAGTAACAGTGAACCAAACGGAACAGTCCGTGGTTGCCAGCCGGAGGACATGTATCACAGCACA
CACCGGAGTTCTGAACAAGAAATCAGCAAACAGATAGATAAAATTAATCTGCTCCAGTAT
>M00285:128:000000000-BF978:1:1114:21376:7659_1:N:0:46
TCCAGCATCTGCAGTCCCTTGGGTTTCCCGACCACCAGGAGTCTGATAATGGGGAAATCTGATCACAGGGCAGTTTTAAG
TTTTGCTTGGTGGGTTGGGGAATTATGCCTCCCTTGATCCTGCTCACCAGCAGCATTGGAAAGACACCAATCTGTGAATC
CTATGGTGCACACCCATCTTCAGCTGCCAGGTTTTCCATGCCTTGGA
>M00285:128:000000000-BF978:1:1114:16084:7660_1:N:0:46
AATTTCTCCAGTCAAAAAGTGGATACACTGCTTTTCCTGTTACAACTGTAAAAGTCATTGGTGAGACCACACTAGGTGTG
TAGTTCTGATCGCCCAGCTACAGGAGATATATCATTGAGCTGAAACGGTGAAGAAAAGATTCACAAGGGATTAGAGCTGC
TCACCTCAATGATTCTTTTAGGCTTTTGCTTCCAACTTCTTCCCACTTGGTCAAGATGTTTGCCCTGAATTTCCAATTGG
ATTTATTAGCTTCTATTTATGGCTCTTTTCAGCAAGAGGTTTGCATGTGGTGTATGGGA
>M00285:128:000000000-BF978:1:1114:11586:7661_1:N:0:46
GCTCTCCAATCCCATTATCTCTGGATACTATCAGTCCAACAGATGTGGTTTTGCTTTGTTGCCAATTGTCTAGGCTCTGG
AATTTGCTCCTTAAACCTCCCCATCTCTCTACCCCTTATCTCCTCCTTTAGGACTTCCATCACCTCCAGTGATATCCCTT
TATGGGGCATAGCATTGAACTTCATTGCATAGCATTTCTGTGAATCACTTTGGAATAATTTA
>M00285:128:000000000-BF978:1:1114:14293:7661_1:N:0:46
GGTGAAATCAGAGTTGAATTCCACATGGGATGAGCTGAGCCAGAGACATTTGTTGAAGACAGAAAACAGAACTCACTGAG
GGTGAACAGTATGAAAGAGACTGACAAAATCCCATCAGAGAGAGGAAGTGAGTTTCTTCAATGTAGGCATATCTAGAAGA
GAAGTCACAGTGAATTCAAGTGTAGTGTAAAACAAAT
>M00285:128:000000000-BF978:1:1114:3755:7661_1:N:0:46
GCCGTCTCCCCGCTCAGCTGCAGAGGGATGGTGTCTAATATATTTAAGGGGTAAGAATTCGTCGCGGAATTTTAAAAGCA
AAATCACCCGTTCATTTTAAATTTAGCCCAGAGCAGTGGCGGTGGTTAGCACAGAAGTTGTTTCACATGGGGGAAAGAAA
AGGCAAGACCG
>M00285:128:000000000-BF978:1:1114:11370:7661_1:N:0:46
GTGTACCTCTTATCCCTGAAAAGTTAATCGTTGATATATCACCAGATATCTAATTTGGCGAAAACCGCGATTTGGCGAAA
ATCGCAATGGTAAAGCCATTGATATGCCACATTCTACACAAACCTCATGGAGTATCTACTTAAGACAGATGTAGTCTATG
TATTCCATGGTGCTGAGTCGTTTTATAATAGTTATTTAAGTGTACCTATTACCCCTGAAAAGTTAATCGCTGA
>M00285:128:000000000-BF978:1:1114:18137:7663_1:N:0:46
GGGGAAATTGCAAGAAAAGATCTGAAGCTTTTAAGTTAGAGAAATGGCAGCTCCTTCAAACAAGAGGCACTGGGAGTCTA
GGGCACTGGTGCAAGGGAGACAGAAGGTGCTGCAGATGCTGGATTCTGGAGCAAAAAAACAAACTGCTGGAGGAACTCAG
CAGGCCAAGCAGCATCTGTGGGGGGAAAGCAATTGCTGGTGTTTCAAGTGGAGACCCTGCATCAAGATAAGAAGGTGGTC
TCGAACTGAAATGTTGACGCTGTCTTCCCTCTCCACTCTTAGTCCTGATGCAGGGTCTTG
>M00285:128:000000000-BF978:1:1114:24457:7664_1:N:0:46
CCGCAGCCGTAACATCATCCCTGACCAATATCGCCCCCCCTCCTCCTCTTCTCCCCCCCCCCCTATCCTTTTTAAAACAC
TCAAAACAAGGAAGATTCAAAACCCACCCCTGCCCTGTCGACAGCCACGTCTCCGTTA
>M00285:128:000000000-BF978:1:1114:24287:7666_1:N:0:46
AATATTTTCACCAAGAGGGTGATTAAAATCTAGACTACTTGATGGAGTAGCAGAGGCAATGATATTTGATTCTTCAAGAC
AAAAGCAGATAGATACAGAACCAGTGCTAGAAAATGGGATTAATATAGATGGGTACTTAATAGTTGGCATAGTCATAATG
GGTCTAAGGGACACACTGACCAATACATCGTGATATCAATCTCACTTCCTCATGGAAGTCAATGCAGGTTTTAACTTAAC
AGCAGAAATTCAACAAGCTATGATTTATGATTTATGTAATTAAGTACACAGTTCAAAATG
>M00285:128:000000000-BF978:1:1114:16563:7667_1:N:0:46
AAGGGGCCAGATGGCTTGCTCCCGTTTTAATTACTTCTCAAAACATACTGGATGTAATAAAATCAAAATTTCTTTATTAA
GCACATGAACATCGAAACACACAAGTGTTCTGGGGGCAGCCCGCAAGTGTTGCCACGCTTCTGACACCAGCATAGCATAT
CCACATCTTCCTAACCCATACATCTTTGGAATGTGTGAGGAAACTGGAGCACCCGGAGGAAACGCACACAAACACGGGGA
GAACATACAAACTCCTTACAGACAGCGGAGGGAATTGAACCTGGGTCACTACAACGATAT
>M00285:128:000000000-BF978:1:1114:20312:7669_1:N:0:46
TGTGAGAAAGGTCAGAGGGGAATAAGTAGGGGAATGGAATAGCTCTGAGACACAGTAAGGACTCGAAGTGATGAATGGAC
TCCTGCCATGTTATAAATAAGT
>M00285:128:000000000-BF978:1:1114:27478:7669_1:N:0:46
TTTTATATGTTGACTCTGCTTGTGGATTTAAAAGGATGAAAGTAAAAATGTGACAGTGTACGTACCTGGAAAGAATAAAC
AGAATAGGTGCCTTTTCTCTTCAGAAAGCTGAGGGCACTGTGGTGTAGCTGGTAGAGCTGTTGCCTCAGTTCCAGTGACC
TGGGTTCAATCTTGACATCTGCTGTCTGTGTGGAGTTTGTAC
>M00285:128:000000000-BF978:1:1114:6549:7671_1:N:0:46
GGCACAGACTAGAAGGGCCGAATAGCCTGTTTTCTGTGCTGTAGTGTTCTATGGCTCTAAAATGCTGTTTTAAAATCATG
GAAAGAAAGTGAAGCAACTTCTATCCTAAGATATTTTCACTGAGGTTTAAGCACATCATAACTACGTCCTAAAACAAGAT
TCTGAT
>M00285:128:000000000-BF978:1:1114:11956:7671_1:N:0:46
TCAGAATGCAGTGGACCCAAGCCGAGGTGTCCTTGACCCTGGCACCTGGGAGGCAACATACCATCCAGAAGCCTCTTTCA
AGTCCACAGAATCTCCTGTCTGCCTCTCTTACTATGGAATCCCCTATCACTATTGCTCTCCTCTTCTCCCCCTTTCCTTC
TGTATCACACAACCAGGCTCAGTGCCAGGGACCTAGTCACTGTTGCTTTATCCTGGT
>M00285:128:000000000-BF978:1:1114:13700:7672_1:N:0:46
TCCCAATCCGCTTTGGTCTCTCCTTCCTGCTACCCTCTGTCCCTAATTACCTCCTTCCCTCTGCACTCGGGACCTCCTGC
TCCTGCTCATCGCTATCCACCCCATTCCCTCCCGCTTCTTTCGATCCTTCCCTTTCCCTTCGGTCTCTCCCGCCTGTCCC
TCACCCTGTAGATGAAGCTCCCTGTCTCCTTCACCTCTTTCTACTCCTACGTCCCGTGCGGCATTGCACTG
>M00285:128:000000000-BF978:1:1114:17687:7673_1:N:0:46
CCCTGCTAACTCCTTCTTGTCTTTATAGTAGGTATCATTATTAAACCGAGGGCTGGAAGGCAAGTATGAGCAAATCGAAT
GTTCACCTTTAACTGCTTAATAGTTTTAAACAAATCATTGGCTTAGGTGCTTTGTGTCCAGATTGCATTAAACAGTTCGG
TGCCTGCAGGAATTTTGGAAGTGTGGGTAAATATGGATTGTTGTTTTGTTAAATTTTGCATGATTTATCTCTAC
>M00285:128:000000000-BF978:1:1114:18966:7675_1:N:0:46
ACGAACATGTAAAATACCGAGTGCATTCAACAAGCTCCAGTCGCGACTGGAATTCTATCCAGTTCAGGTTACCTCAACAG
GAAAGGCGTGAAGATTTTGTAGGGTGTTTAGGTGTGGCTTACAGCGGTGTACCCAGTGATGTAAGAACAGTGGATAGACT
GCAGTCTCGTATTATTCCACTTTCATGAAGAAAAAGAAGAGTAAAATAGTACATATAAAGATAAACCCTCAGTGGACGAC
GAAATACTTCCAAATCAATCATCAGATTTGTAAAGGAGTCACTTAATGCCAATATCCTTC
>M00285:128:000000000-BF978:1:1114:11916:7677_1:N:0:46
TAGCAGGCCAGACAACATCTGTGAAACAGATTTGCTTTTGATGTGATCTTCAAAGATAAGTCACTCCATTTCACAGACGT
ATGCCTAAATCATGATACTACATATTACATATTATTAAAATTCAATATATACGGTTAGAACTCTAATGATATAGATTTTC
AAAGATGAACATAGTTCCCATGAATTATGAACTTTTT
>M00285:128:000000000-BF978:1:1114:23485:7677_1:N:0:46
NNNNNNNNNNNNNNNNNNNNNNNNNNNNNNNNNNN
>M00285:128:000000000-BF978:1:1114:12314:7678_1:N:0:46
TAAATATGTATATTTTGCAAGTGAGAATGAGCAGCAAAAGGGAGAGAATATTGCAGAGCAGATATCAGAGAATAACACAC
TAATCTACCAAAAATCTACACTGTTTTAGTTTTGAACACTGAGGAATGGTGCATGCTGTCTGAAATGCTGCCCTTGCTCT
CCCATTTATTCACATTAAAGTTGACTCCTCAGAAGGCGTGCTACACTATCAGGTGCAGTCTATGAGATGATGTATTAAAC
AAAGGCCTCATGTGAATATTGAAAATAGCAGCAGGAATAGCCCATTTGGCCCCTCAAGCC
>M00285:128:000000000-BF978:1:1114:19702:7680_1:N:0:46
AATACATGAATAGTATAGATAATTATGGTATGTCGCTATTGTTATACGAGTGCAAGTTCAGAAAAGGTTAAGCAGGAGAC
TGGAATATGGTTAACAGATGAAGTGCGCATTACAGGCATTGGAATAAAATAAAAGAAACTCCTTAGCTGCTCCTCCTCAT
GGCTTGCAGGCATCAAAACAATAAACTACAATAACAAAGGCAAAATTACAAAGTAAGCTCAATAAAATCCCCATCAGAAA
CAATTTGTGGACATTTATATCTTCTTTGCTTTTTTTTAAACAAAGCAGAAGATAGGCTC
>M00285:128:000000000-BF978:1:1114:16910:7682_1:N:0:46
ACCCCATGGAGTAACTATAGGAAGACAGTTGAAGTGTATGTATTTCATGGTGCTGAGTGATCTGGTAACAGTTATTTGAC
TGTACCACTAAACCATGAAACGTTAATCGCGGATATAACAACAGATTTCCTATTTGGCCAAAACAGCGTTATGAAAGCTA
AATCCATTGATTTGCCACTTTCTGCCCTAGAACCATCGAGTAACTATTGGAAAACAGTTTCAGTGCATCTATTTCATGCT
GCTGCGTCGTTTGGAAATAGTTAATTGATTGTATCTGTTACAACTGAAAAGTTAATCGCG
>M00285:128:000000000-BF978:1:1114:8967:7682_1:N:0:46
GTAAAAGTCCAAATTTATTCAGAGATGATGAATGGAACAAGGTTAGATTTTAACTTACAGTTGCACAATGTGATGTACAA
GTTAATGGATTATTTGTGTTCTGTGGGATATGGCAGTCCACCTCACTTACTTATTGGACGGTTAGCCTCAGGCATTTGCA
ATATAATAGTTTTTATTCACAGGAATTGTAGAAGTGCAAAGCAGCTGACAACCACTCAGCATCTAGTTCAACAGATATGT
TAAATATGGTTGAATCCCTTTTTCAGAATTATGACCTCAGATGCGTTCCAAATATATGGC
>M00285:128:000000000-BF978:1:1114:14636:7684_1:N:0:46
AAAGTCTTTCAGTTCATTGGGACAAATGTTATATAACCTAACCTATTCATGATTCAGAGTATGAATCAGAGTATGAACGT
GCAGTTGAAGTATGAATGCCCTCTCAGCTTATATATAGTCACTTGGGCATCATAAGACTTGATAAGAGGCACATTGTCTG
TAACA
>M00285:128:000000000-BF978:1:1114:20008:7685_1:N:0:46
AATATCAAGAAAAGTGGTGCACAAATGCAAGTTTGCTCTTAAAAATAAAACATTTTTAAGGGTGAAATTTATCTTCCCAG
AAAAGAGTGAATTAAAGCAACTCACTTGTTCTACACATTGTGAAAGAAATTAATGAAACTCCATTCCTGCAAGAGGTTTT
CTTTAAACATATTGGACAGAACATATTTTACTTGTCTGTTTGCCGTCAAGGTATTGTGCCATGTTTTTCCA
>M00285:128:000000000-BF978:1:1114:17540:7689_1:N:0:46
CAGGCAGCTGACTCTATTAAACCCTCCACTTAAAGTGAGAGACAGTGTGGTGAAAGTCAGCATGTGTTTGTAAAATTCAA
AGGCTGCTGTATCACTGCAGCGCCTTCTTCCAATTTGCACACATCAGGATGGTCCGGATTACTGGGAGAAACTCCTTGCG
GAGTGAAATAAGTTCTACAGCCTTTCATTAAAATAAATTCCAATTCGCTGTTTGATAGTCAAATGACCACAGTCTTCATC
TTGTTAACTGTACTTAATGTGCTCCATAAAGAGATTGTTGGTGTATTGTAAAGAAAATGT
>M00285:128:000000000-BF978:1:1114:22265:7690_1:N:0:46
GTGACTAGAATTGAATGCCCTATTCCTGATGTGGTGTTACCAGAGTTTTATAAAGCTGCAACGTAACTTCCTGACTATTG
AACTTAATGTCTCAACTCATAAAGGCAAGCATGCCATACACCTTCTTTACCACCCTATCAATCTGTGCAGCCACTTTTAG
AGAGCTATGGACTTGGACTCAAATCTCCCTGTACATCAATGCTGTTAAATCAACATAGTTAAGAGTCAACTGCATTGGTG
GTTCAAGCGAGGTAAGGATGATAGCACATTAGTAA
>M00285:128:000000000-BF978:1:1114:3770:7690_1:N:0:46
GGGTATAAATAAAACAGACTGTGAATGCAGTGTACTGTATGCTGAAAGCTTTCAATAATAATGCATGGAGTTCCACAAAT
CTTGGGGTTGGCCATTTGCTATTCCGTCATTGCAGTCATCGGCATTCCTGGTAAAGTATTTGTTTTAATTAACAATGTTG
TGGAATTCTATGTTTGTTGGTATTGTTGCTTACTGTCTTTTGTAGATTTTAACCCTTTGCTATGGCCCTGTGTCAATAAT
ACCCTTTTAATTGCTCTCTCCCATTGTTTGTACAGGTTTAATTGAACATTTTATTCAATT
>M00285:128:000000000-BF978:1:1114:5068:7691_1:N:0:46
AACAGAGAAAGAGTTGAGGGAGAAGCGCTGAACGTGACTGAAACAAGGAATATTACACACATGCAATAAACTGACAGGGA
AAGCTTGGGCCAGGGCAAGTTCCCACTGCCATACCTTTGACTTGGGGAAAGTGAGTGGGATTGAAGGAGAAGCTGTTGAA
TGTAAGAAAGACTTCAGCCTGGTGAATGAGTGTGA
>M00285:128:000000000-BF978:1:1114:12800:7693_1:N:0:46
GCGGTTAGTTAAGGACTCACGAGAGAAAGGAGACAGTGTTTGTCCAGAATATCAGGGTGTTCACACATTGTATTGTTTAT
TCCTTGATCATTTGTAACCAGTTATTCTTTGTGTGTGTCTGTGTGTGTGTGTGTGTGTCTGTGTGTTACGAAGTAGCTTA
CTATAGGCAAATATCCCTTTAAGATGGGACATTGTGTGTGTGTGAAACGCATTACGTCAACAGAAGATAAGACTAGCGTG
ATGAGGTCATAACAAGAAAGAAAAACTGACGAAGAGAG
>M00285:128:000000000-BF978:1:1114:3062:7693_1:N:0:46
CTTAACAAACCACATGTGTATCTACATGATAACAGTTGTAGTGTATGTATTTCATGTTGCTGACTCGTTTGGTAACAGTT
ATTTAACTGTACCTTTACCCCTGAAAAGGTAATTTAGATATATCACCAGATTTCATATTAGGCTAAA
>M00285:128:000000000-BF978:1:1114:13803:7696_1:N:0:46
GATCTACACTCTTTCCCTACACGACGCTCTTCCGATCTGGACTACACTCTTTCCCTACACGACTCTCTTCCGATCTACAC
TCCTCCCTTTCCCTACACGCCTCCAAACCAACAATAACTTGACGCTTTATCTCCCCACTTCGTCTCAACCCCTGAACATC
CCTCCGACCTGGAAACACCTCATGACGGCCTCCCCACCCACTAAACGCAAGCCGTACCTGTACAGTCCAACATCAAACAA
GCGATGTTATACCCTATCCCACCACTCTTCGTAGCTTCTACAGTTTCTCCCCTCCTTCTC
>M00285:128:000000000-BF978:1:1114:11473:7697_1:N:0:46
TAATGTTTATTGGTGTAGGTTAATCTTGTTCTCTTCATATTGCAATTTTCAATGATTTTTGTTTGTAAATCAGTAAAAGT
CCTCTGGATAGTTTAATTGATTGTAGGTGTAAAAGTTAACAAATTCCCTCTGACTCCACTCAAAGTAGCAATGCAAACTG
CTCCAATATTTTAACTCAGATTTTAGAAGAGTTCCCTACTGCAATGTCAAGTTCTTTCAGTATTTCTCAGTTTTCTAGTG
CCTTCGAGTGCCACATTATAACAAATATGACACA
>M00285:128:000000000-BF978:1:1114:2916:7698_1:N:0:46
TATTCTGCATCTTCCGTGAGTTTCTGGTGAATGAGACGCTACCCCTCCAGTTTCCATCAGGTGACGCTGTCCGCCACTTA
CTTCCCCAAGTTGCAGCCTCGACAAATTCCTCCCGGGATTTGCGTGGCGCCGGGGATTCCTGCAGCACATTTCC
>M00285:128:000000000-BF978:1:1114:14721:7698_1:N:0:46
TCCCCGCTAACTTTTCCCGTTACCTATTCTCCCCACATCCCCATTAACTCCCCCCAGATTCTACCCCTCACCCACACACT
GGGGGCAACTTACAGCTGCCTATTAACCGACCAACCAGTGTGTCCTTAGGATGTGGGATGAAACCGGAGCAGCCGGAAGA
AACCCGCACCGTCACAGGGAGAACGTGCAAACTCCACACAGACAGCAGC
>M00285:128:000000000-BF978:1:1114:13832:7698_1:N:0:46
GTTTTTCCAGCCATCATTCTTAGCTCAATGACATCACCATTGCTGGGTCTCCCATCATCAGCCTCCTGGGCTTTGTTAAC
CAGAATCTCAATTGGATCTACAAAACTATCATGACTATAGGAGCAGTCAGAGGTATCCTGACGTGGCTCGCCTCTTGACA
TCCCAAAGTATCTCTAACATCTACGAGGCACAAGTCAGGAATACAAAGGAAATACTTTCTACTTGCTTTAATGTTTGCAG
CTGTAACCAAACTGAAGATTCTCAACACCATCCAGGACAAAGCGGCCCATTCATTGGTT
>M00285:128:000000000-BF978:1:1114:23882:7699_1:N:0:46
AAGTCCCTCCAGAGGACAGTTAGGGCTGCAGAGAGTATCATAGGTGTCTCGCTTCCATCCTTCGCAGACAAATACAAAGA
CCGTTGTGTGAGGAAGAACAAAAGCATAATGGCCGACCCTTCTCAACCCTCCCATCACCTCTTTACAATTTTGCCATCAG
GGAGGAGGCTTAAATGTATCAGGGC
>M00285:128:000000000-BF978:1:1114:20894:7700_1:N:0:46
CCAGGACGTCTTCATCAAATCTGTATATTCAGGATGTAGATCAATAAATGTCTTTCATTTCTTAGTGATACTCTTGTTTG
ACTTGTATTTTGTGAATCAACTTCTCAGTAAGAGTTGAAGGTCTCTGTTCATCTTGAAACTTTCTCCTACTTTCTAGAGT
GTCTGTATATTCCATTTACCCATGCAGATATAATGGAGAAATTAGTC
>M00285:128:000000000-BF978:1:1114:24665:7701_1:N:0:46
NNNNNNNNNNNNNNNNNNNNNNNNNNNNNNNNNNN
>M00285:128:000000000-BF978:1:1114:17648:7702_1:N:0:46
AAGACCTTATTCAGATCATGGGAAGGGACCACCAGGTGGACAGAGAAAAATGATTCATGGATGTTCTCAAAAAGTTTCCT
TGAGGGCGGAGGTACACCCGATCACTTTGATATTGACAAAAGGTAGCCCAAAG
>M00285:128:000000000-BF978:1:1114:14358:7703_1:N:0:46
TGACCATTTACTCGCGATCGCACCTGAGTTCAACTTACGGGTCTATCAAGCTCCTAGCGGCGCAGATATGCGCGCACTGG
GTCTTCATCTAAGTGACAACCAGCGCAGCTTAACGAGCGTTTAAGGGTTATGCCAAGGACGGCACACTGCAGGTGAAAAA
AAGGTACACTGCGCGTATTTACTGCACGTACTTACATGCTCAAGGAGCAACACAATGGGCTTATCACGATTAATATTACT
GGCCATTATTATTGGCGGCGGCATTTGGTTATGGCGGCGATTTAACAACCGTCAAACCAT
>M00285:128:000000000-BF978:1:1114:6650:7703_1:N:0:46
TTTCATTTAGATACACTTCAGGGGAAAGAAATAAATGCACATATTATTCTGTCACTTTTGCTTTAACTGCTGAAAAGAGC
CATATTAAAGCATCATGAGAGTTTATGTTGCTGCTTCACAAAATGTTAGCAATGGAAGTAAATGGTTATTTTATCTCAAG
CAATGATTCTTCATGTGTGGCCTTGGATGGTGAGTGTTGACAAGTTATTCAAACATACAGAGGTGTAGTATTCCCAGCTG
CACATAATTCAGCC
>M00285:128:000000000-BF978:1:1114:3467:7703_1:N:0:46
AACCTGCTTCCTCTAATTCTAAGGTTGTGCCCTCTAGTCCTGGACTCCCCCACCAAGGGAAACAGCTTGACCACATTCAC
TTTGTCCATTCCTTTCAACATCTTGTACGTTTCTATTAGATCCCCTCTATACCTACTCCCCAGCACCTTAAACCTATGTC
CTCTTGTGGCCACCATTTCAGCCCTGGGGAAAAGCCTCCGACTA
>M00285:128:000000000-BF978:1:1114:23197:7705_1:N:0:46
ACCTTGCTCAGGAAATAGGCTTGAAGCAAATACTCACTGCTCCAGTGTTCTGTTGGCGAGTATCCAGTGCTCCTGCCAAT
CCTTCAATTGCCTGTGGTTCTTCATACTTTACACTGAAACAGAGATGACATTCTCCTGTTACCAGTGCCCATATTCATTT
CTTAGACTCCTCACCCAAAGGCTACAAGTTAAATAGTTAAATGCAAAATTGATTACA
>M00285:128:000000000-BF978:1:1114:22862:7708_1:N:0:46
CATGAAGAACTGGTTGTCAAATGCATCCCTGAACGAGATGTACAGGTAAAAAAATTAAAAGCTCAATTTAAAATAATTAA
AAATTTTGACGAACGGTATTTAACTTGAAATATTAACTCTTTCTCTCTTTCCACAGTTGCTGTCTGACTTGCTGAGGCGT
TTATTACAGAAATGTGGTTGCAGGGTGCAGGTGATTGGGA
>M00285:128:000000000-BF978:1:1114:16506:7714_1:N:0:46
AATTTTATTTTCTTTCACCTACCAGGTATTTCTGAGGTTCAGAATTTCACTACTTCCTTTCCTGCTCACTCAATTTTTTC
TTAAACGTAGCAAATTACTGACTTATTTATTGAATTTTAGCCTCTGTAGTTAGCCCCATCTCCGGTCTTCCCTTGACTTC
CCCATTTCCAATTAGCCCTAAGACCTCCAGTTTTGATATCTTATTTGTAATGCTTCCAATATCCAGGCGTAAACCTGGCA
AATGAGTTTAATTGGTGAAGTGTGAGGCCATGGACTTTGGTAAGAGGAGTCAAAAGGCGG
>M00285:128:000000000-BF978:1:1114:17023:7715_1:N:0:46
ACATTTAAGTCTCTTATGCACATTCATGAGAATTTAGGGATATGGACATTGTGTAGGCAGAATGAATTTGTTTAGTTAGG
CATTTAATTCCTAGTTTAATTAGTTCAGCACAAAATCGTGGGCCGAAGGGCTTGCTACTGTGCTGCACTGTTCTGTGTTC
TATGATTTTCAAAGCACACACAGACTACCGACAATCCTGTCTGTCTGTGCAATGCATTGGTCAATGGCATAACATTGGTG
>M00285:128:000000000-BF978:1:1114:26451:7715_1:N:0:46
GTAAACTTTTTCATCCCAGGAATCATCCTAGTAAATCTCCTCTGAACCCTTTCCAACATCAGCACATCCTTCCTAAGGTA
TGGGGCCCAAAACTGCACACAGTACTCCAAGTGAGGCCTCACCAGTGCCCCGTATAGCCTCATCAACACTTCCTTGCTTT
TATATACTATACCCCTCGAAATAAATGCCAACATAGCATTCGCTTTCTTAGATCGGAAAGCACACGTCTGAACTCCAGTC
ACTCCGCGAAATCTCGTATGCCGTCTTCTGCTTGAAAAAAAAAAACACAAACACACGAA
>M00285:128:000000000-BF978:1:1114:10691:7716_1:N:0:46
AGTTTCTACAGGATAACATCATAATGTCCACAGAGTAGAAACTCAGGGTCTATGCTACATTAGCTAATCTAAAAGCACTA
AATGGACTCAGCAAGCAAAGTGAAGGAGGGACAGAAGCCCAGCATTTCTCCTTTTGATGAATGGAATCTGCTATGCCGTT
GGACATTTTCAAATCCTTTAGCATTGGGCTGTTGGAAGTTATGTTCACTTTGATAATAAATAAATACAAATGCAGCGAGG
CCACCATCTGAAAGTTGGTTCCAGCTCTTAATGCTAAAATCAGCCTCATTATTCCAGC
>M00285:128:000000000-BF978:1:1114:25383:7718_1:N:0:46
AAACTTATGAGACACTTGTGGCCAAACCAACCAATGAAAAAACCACATATTCACCTGATGGACGGACCAATAAGGCTAGT
AAGCGGCCATTCCTTGTGCTGCCACTGGAGGTATATTAAACACTATACATGTTAAGAACTAATTAAAACAGACGAATCCA
ACAAATGCAAAGTCTGATGATGTGAAAGGTAAGAAAGATCGGAAGAGCACACGTCTAACTCCAGTCACTCCGCGAAATCT
CGTATGCCGTCTTCTGCTTGAAAAAAAAAACAACAAAAAAAAACCTAAATATACCACAAT
>M00285:128:000000000-BF978:1:1114:11900:7718_1:N:0:46
ACAGGGACCACATTGTCAGTGTCAGTGAGAAGTAGCAAACTGTGAGTTTAAAATTAAAATGTCATGAGGTCATAACTCTG
CCCTTAGTATGTGTGTATAAAGAAAGCAGAAGGTTAGCAGACAAATTACAAGGAAACATGAGAAGAGGTTATTAGTGTTT
TTCAGTAGAAGTGAGAGTTCACCTCTGACCCTCCATTTAGATATAATGGAAAACATTTATATTTATATGTGGTAAAATAA
ATGTGTCAACTCCTGATTTTTCACAGTTTTTTTACTATCTGCCAAGCACAAAATGCTCA
>M00285:128:000000000-BF978:1:1114:28109:7719_1:N:0:46
ATTTGTTTGTTTCTTTTCCCCTTCAATAGATTGTGGGACTGCAGTAATGGGAACGATCTTGTCACCCACACACTACAAAA
AATAAAGCTGGCTAAGTATTTCCCTTATGATAACGGCGAAGCACCTTCGGCAGTTTGCACAGTGGGGAAACCGACAAGTG
AATTTATTTTTGAAGGAGTTAAAAATGTTTTGAATAGGGAGAGAGGTGCTTTTATATTCTGGGCATTTAATTTTGCACTG
ACCTCTACATTGGTTCCTTGCTCTTATTTCCCCTCAGTATTAGTGTGGGATGTTGATA
>M00285:128:000000000-BF978:1:1114:19228:7720_1:N:0:46
CATTCCATGCACCAACCACCCTCGGAGTGAAAAACCTCCCTCTGACATCTTCCCTGAACTTCCCACTCATAACCGTAAAG
CTGTGCCCCCTCGTCTTGAGCATCGGTGCCCTGGGAAAGAGGTGCTGGCTGTCTACTCTATCTATTCCTCTCAATATTTC
ATATACCTCTATCAAGTCTCCCCTCAACCTCCTCTCCAATGAGTAGAGCCCTAGCACCTTAAGCCTCTCCTCATATACCA
TACTCTCTAATCCAGGCAGCATCCTGGTAAATCTCCTCTGCACCCTCTCCAATGCCTCCC
>M00285:128:000000000-BF978:1:1114:27429:7724_1:N:0:46
CCGTCCCCGCCGGTACCGTACCCCGGTGTTACACAGCGACAGACCCGTCCCCGCCGGTACCGTACCCCGGTGTTACACAG
CGACGGACCCGTCCCCGCCGGTACCGTACCCCGGTGTTACACAGCGACGGACCCGTCCCCACCGGTACCGTACCCCGGTG
TTACACAGCGACGGACCCGTCCCCACCGGTTCCGTACCCCGGTGTTACACAGCGACAGACCCGACCCCGCCGGTACCGCA
CCCCAGCCTTACAAACACACCGACCCATCCCCACCGGTCGGTACAACACCCGTCTGAACC
>M00285:128:000000000-BF978:1:1114:24437:7724_1:N:0:46
CATCTATCCCAACACACCCTCTCACTCCCTTGTCTTCCCATCACAGACCCTAATTCCGCTCTCTCCCAACACTGCCTCTC
ACTCCACTGTATCTCCCATCACTCCCGATCACTCCCATGTTTCTCGCCTCACTGCCCCTCACTCCCCTGTCTCACCCATC
AAT
>M00285:128:000000000-BF978:1:1114:6195:7728_1:N:0:46
GGTTGGCAGACTTTGCAAGGTGATGTGCCTGTTCCTGTGCTTCAGCTCCCTGTACATTGTGTTGTAGAGAGACAGAGAGA
GACAGAGCAAGCACCTTGGAATGATCAAAGACAACATCTATCTGAGTTAAGAAACAACAGAGATGCAGTTACACTACTGG
CTGCCAAATAGTGTCAAGGATATTGAGAAG
>M00285:128:000000000-BF978:1:1114:24936:7729_1:N:0:46
TAACACCAAAAAAAAATCACCTTGGAATCTCCAGCCCTTGGAATTTATCCATGTGTTTTCATTATCCATTATCCTGTCGG
ATACACCAGAGCCCCATTTCCCACATTCCTTTCGAGTCTCCTGGGCCCCAGTTCCCACACTGTCTGTAACTGACCAGGGT
ATGTTTCCCATGCTCCCTCTCAACTTATTGGGTTAATTGGGACACTTATTATTACACGTCTTAAAAAACATGAGTTAAAA
TGTGTTAATGGGAATAGCATCCAATAGTCCA
>M00285:128:000000000-BF978:1:1114:11866:7730_1:N:0:46
TCAGTGGACTCAATCAGCAAGATATCAGGATTGGCACAACTATTTGTCATTGAAAACCCATTCGTTGATTAAAGGAATAC
AAAAGGATGGCAACAGATTATTTCATCAAGCACATTATTACCCAGGTCTATTTTCGCGTTTGTTTCACAAAGGCTTTTTC
GGAACACAAGGGCCTGAGTGTGGCTGATAAATGACGATGGTAGGGTCTGTAATTGTTTGAGAAGTCCTGTCCCACCAGCA
GGACAGATCCTACAGAGGTAGTGGCACAGTAGTTTACAGTGAGAGGGAGTAGCCCTTGGG
>M00285:128:000000000-BF978:1:1114:21121:7731_1:N:0:46
GGGACAATGTTTTGACTGAGGCAGTGATATCCCAACAATTGCTTTGGTTGTGGATCAATCATTGCAAACTTCAGTGTTAC
CTGAAGGCCAAATCTACTGAAAAGGCATTGCACGTTGTCACTGTTGAAAATGTGTTGCCTTTGACAATATCAGATGCTGT
CAAAGCTGTACGTATGTTCAGATCTACTGAATGTTTG
>M00285:128:000000000-BF978:1:1114:10563:7732_1:N:0:46
TGAAAGAAAGAAAGAATTGCAAACATTTTCATGCATCGAACATACGCTGTTATAACATAAAATCTTGATTATGGATGTTC
TTTTCAAAAGACGCAGTTGTGCCCTGATGGACGACTGCAATCCTTGAAAACAGCTGGTGGCTGCATCCAGAAATAATATT
TCCATACCGCAGACATGCCCCCTCTTTCGTAACCTTACTGTCTGCGCTTAGGTCTTCCATTCTCCAAGCGATCTTTTCCG
TCATATTCAAACATAGTAATCACCCCTTGTCCCTTCATCGAAGTCAATGATTTAAATTGT
>M00285:128:000000000-BF978:1:1114:6623:7734_1:N:0:46
AAAAAAAAGCTTGGTGAGGTAACAAAGGGATTCCAGAATAGGCACGGTAGTGTAGCGCCAGTGACCTGGGTTCAATTCCA
GCCACTATTTGTTATGAGTTTGTATGTTCTCCGTGACTGCGTGGGTTTCCTCTGGGTGCTCCGGTTTCCTCCAACATTCC
AA
>M00285:128:000000000-BF978:1:1114:5611:7734_1:N:0:46
GTCGTTACTGTCACATGACAGCCATGTTGGTTTCTCACAACAGTCCAACTTTCGGAATTTAGACGACTTGCCAATCAAGG
ATGGAACTGTCAGGGTGCACAGAAACCAAAAGGAGGACATTGGCCAGTGAGTTACTGTAGCCCAACATCTCCCAGTGACA
CAAACGGCCACTTCATTCCATAAGGTGTCGTGTTGGAGGAGCTGTTCCCCTTGTTTTGAGTTTTGGCCACCGA
>M00285:128:000000000-BF978:1:1114:15804:7735_1:N:0:46
GAAGGAGGGGACAAGAGAGGGAATAGGGATTTTGGATGGATTAAATTTGTGTTATTTGAAGAAACTTTAACTGTCTCTCT
CCCTCTTAAGGCTCTATGCACCATTATTGCATTGGAAATTATACACCCTACATAAGCATCCAAATAAGACGTCAGGTCAA
CCAAAATGTTTGCT
>M00285:128:000000000-BF978:1:1114:14837:7739_1:N:0:46
ACTTGTTAGCAGTGTTTGATGGCGCTTGACCTGAAGTCGCTGGAGTTTAAAATGATGAGGGAGGATCCCATGGAAATTTC
CGGGCACCTATGTACATCATCGACGACTGGGGTGAGGTGCCGGAAGAGTGGAGGGTCGTTAATTTCGTTCCTTCATTTGA
AAAAGGCTGCAAGGATAAGCCATGGAACTCCAGAGTGGTGAGCCGGGCATCAGTGGTGGGCAGTTCATTGCAGGGGATTC
AGAGAGTCAGGAACTATATGCGCTTGGAAATGCA
>M00285:128:000000000-BF978:1:1114:10068:7740_1:N:0:46
CAGCATAATCTAAGGCCCCACTCATCTGGGACATTCTCTCGTCTCTCCTCTTCCATCGGGTAGAAGATATAGGTGCCTGA
AGACACACACCACCAGACTTAAAGACAGCTTCTTCCCCACTGTGATAAGACTATTGAACGGTTCCCTTATTCAATGAGAT
GGTCTGTGACCTCACATTCTACCTTGTTCAACCTTGCACCTTATTGCACTGCACTTTCTTTGTAGCTGTGACACTTTACT
CTGTACTGTTACTGTACTATCTCAAGCACTTTGTACTATGTAACTGCACTGTATAATGA
>M00285:128:000000000-BF978:1:1114:7231:7741_1:N:0:46
CAAAGTAATTCACCTTATATTTGGCAGGATTAAACTCCATCGGCCATTTCTCCGTCCATACACGCAACTGATCTCCACTA
CGGTGGTGTAGCGGTTTGCGTAACACTAATACAATTCCGGCCTGTGTCTGTAAGGAGTTGGTACGTTCTCCCCGTGTCTG
CGTGGGTTCCCTCCGGGTTCTCCGGATTCCTCCCTGTTACGAAGTAGCTTACTATAGGCAAATATCCCTTTTAGATGGGA
CATTGTGTGTGTGTGTGCAACGTTTTACGTCAACAGGAGATAAGACTAACGTGATGACG
>M00285:128:000000000-BF978:1:1114:10414:7741_1:N:0:46
TTATTCCTTATAAAAGAAAATTGGACTTAGGGTTGTGATGGGGGGGGGGAAGGGACAGCTGATTAGGAGCAATTTAAGAT
GCAGGGTTGTGTCCCAAACATCTTTGACCACGTTTAAACAGTGTGCTGGCTTCCATGATCCGCAGAGGGGAATCAGGTTT
GAACTGATTCAT
>M00285:128:000000000-BF978:1:1114:27574:7742_1:N:0:46
ACCAGTCATGCTTGCATGACACATTCGGATTTTCAGTCTGGTTTCCAATTTTCATTTTGTGCTAGCTTTTTACTTCTGCA
TTGTGTCAAATCGGGAATTTGTTATGGTCAGCAAGATTAAAGGCTTGGAATTGTTGACAAATGCAAAACTGGATTTGCTT
CCAGATGGTATTGCACTGATGAGTTGTATGCAGACAGCTGGCTAGTAGGGGGCTTTCTAGTTTGCCTTTGTACAAAAATT
AAGTTTTGTTAGCACTATCTGACTTGTTCTTCCAGTTTTCCAGAAAACCAGTGAGAACT
>M00285:128:000000000-BF978:1:1114:14031:7742_1:N:0:46
GTGAAAAGCTCACACATTATTATGGAGACTTTATTAAATAGTAATCATACACTAACCCATTAAGAGAAACATTAAACTCT
TCTAAATTTGCATCACTTTCTGCAAGACGTTAACTTGGGTGATTATTT
>M00285:128:000000000-BF978:1:1114:6865:7743_1:N:0:46
GCAGAGAAGGGCATGTCCCTATCAACCCTCTCCCAATGCTGGCATCATTGGGTTCTGGAGTGGATACGCCCAAGGATTAG
GCACACGGATACACGTAGCGGATACCCGATAACAGGAAGGAGATCGAGAGCTTAGTGATGTTGTGTCAGGACAGCAAACT
TTCCTTCAACATCAGCTGGTCACTGACTTCAGGAAAGGTGAGGTACCGGTGCAGACGCTCCTGTCTCTATCAA
>M00285:128:000000000-BF978:1:1114:6696:7744_1:N:0:46
TTTGGCTAAAACAGCGTTTTATAAGCTGAATATATTGATTTGCCACTTTGTACACTAACCGCATGGAGTTTCTACTGGAA
ACAATTGTACTCTATGTCTAAAACAGCGTTTTATAAGCTAAATCCATTGACTTGCCACTTTTTACACTAAACTCATGGAT
TTGCTACTGGAAACAATTGTAGTGTATGTATTTTCTGGTGTTGAGTCGTCTGGAAACAGTTAGTTATCTGAACCTCTTAC
CGCTGAAAAGATAACATCAGATATAGCAACAGATTTCTTATTTGCCTGAAAAACGTTTT
>M00285:128:000000000-BF978:1:1114:16540:7744_1:N:0:46
AAATGCTGTGTGACTTGGAGTCGTAGTGTGAACGTGATGCTGTTCCTTTGCTGCTACTGCCTTGTCCATCCTTGTGTTAA
ATGGCAAGGGTTTGGAAGATGCTGTAGGAATAGGCTGGATGTATAAATGCATCACATTTTGTATTTGATGCACACTTCCA
CCATGGTGTGCCAGCGATGGAGATAGGGTGATGGATGGGATACCTATAAAGGAGCCTGTTTTCCCTCGGATGATGTTGAG
CTTCTCAAATGTTGTTAGAGCTGCGTTCAT
>M00285:128:000000000-BF978:1:1114:23312:7746_1:N:0:46
TGCTAACGCCCAAGAATTCAAATTCGCTCTCCTTTTCTACCGCTGACCCCTCAATGAGGACTGGGGTGTGTTCTCCCGAC
TTCCCCTTCCTGAAGTCCACAATCAGTTCCTTGGTCTTGCTGACGTTGAGTGTGATGTTGCTGTTGCGACACCACTCAAC
CAGCCGATCTACGTCACTCCTGTAC
>M00285:128:000000000-BF978:1:1114:15414:7746_1:N:0:46
AAACAGCGTTTTGAATGCTTTATCCATTGATTTGCCAGTTTCTATACAAAAACCATGTAGTGACCATTGGAAAACAATTG
TAATGTATGGATTTCATGGTGCTGAGTCGTTTGGTAACAGCTATTGCACTGTATCTCTTAACCCTGAAATGTTATTGGAT
>M00285:128:000000000-BF978:1:1114:23538:7747_1:N:0:46
TTGTGGATAGTTTGGAGGGTTGTCAGAGGCTACAGAGGGACATTACATCCTATCTATGTTGAGCTGAGAAATAGCAGATG
CAGTTCAACCCGGATAAATGTGAAGTGGTTC
>M00285:128:000000000-BF978:1:1114:8737:7748_1:N:0:46
AATCACCCAGGTAGCTCCACCCCATTCTCCAGTGCCATAAAAGCTCACACATCAGCTCCATGTGGCATCTTTACTGAATG
GGACCAGGATCAAGGTGATCACTGGTAAGAGTGTGCACTGTCTCTGGGGTTTAGGCACATGGCTAGTAGATCCCCTGTAG
CTTAGAGCCTTGCCTGTTTAGATCAGGAGACTCAAGTATAGTATTATATCTTTCCTGACTGTTAATTG
>M00285:128:000000000-BF978:1:1114:18971:7748_1:N:0:46
GTCTCTGCTGGGAATGCCAGGTATCCCTGTTCGTCCAGGTAGTTTATTTATATCAGTGTTCATCCTCCTTTCCCTAGCAA
AGCCCTTAGGCCCAGTTGCCCCCTAGTTTTCTATAATTTTACAGCTATATTTTTCTATCATCTATCAAAACACCATAGCT
TATATAAATAAACGATTT
>M00285:128:000000000-BF978:1:1114:28490:7750_1:N:0:46
CAGCTAGATTTAAAACATCTTTCTTGTCTACCTTTGCCATGCTCCACTCCCTAACTACCCACTATTTGGAATGGGGTTGA
AAACCTTGAAGCAATGCACCAGGAGTAAATAGCATTTCGTAAACCATGGAAAGAACAGACACACAAACTACCCATCCACT
CGCCCTACCACTCACCTCCTGCCCAGCTGTGA
>M00285:128:000000000-BF978:1:1114:9273:7751_1:N:0:46
TTTTTTTAACTGAGTCTGCAAGCAACTTGCACTTTGGTTCTTGTGTTTTGCGTAGAGATAATTTCCTACCATTCCTCTGG
ATGACAGCATGTGGTAGAATGAACCCTGTTAGTAATCTTTTGTTATGATCAATGATTGTGTAGCTGTGTAGGTGGAGAGT
CCAACAAAGGACACGTCACACATCATGGATC
>M00285:128:000000000-BF978:1:1114:7194:7752_1:N:0:46
TTCTCACAGTTTTACTCAGACCCAGTCTCTGTGTTTTATTCCTTCTCTCCACAGTCTCTGTCACCTCCTGCCCTGGTGCA
GTTCTGGATTTCACATTCTCAGGGCAGGTCGATCATGGGTTAGACTCAGTGAAGATGCCTCGACACTGTCCCATCACACC
AATACATTCCCAGGACAAGGGTCAGACACAGGATGAAGTTACCTCTACACAGTCCCATCACACACTCCGGGGGCACGGGT
CAGACAGAGAGTGAAGCTCCCTCTATATTGTCCCATCACATACACCCCAGGATGTACTCC
>M00285:128:000000000-BF978:1:1114:26431:7753_1:N:0:46
TCTAATGTGAGCTTTCCTATTTCCTCTCCGTCATTCAGTCTTCCTACCTTCTGCCTTTCCTGTCTCCTTCCTTCCACATC
TCAAGTACCTATTCCTTCTTTCCCTTCACATTTTCACTGTCATTCTTAATGTGCCACAAATTCACCCCTTTCATTAAATA
GACTCATGTGATATAAATCAGTTTGTTATAATTTAATCTGTTTGTGTTAACTGTGAGAACATGGTGGTGGAACATAACAT
GGAAGAATGTTGGGTTTGCACTATGGTGCACATAACAGAAAAGCATAAGATTTGTTAAAT
>M00285:128:000000000-BF978:1:1114:24455:7754_1:N:0:46
CCAGCCATCCAGCAAGGTCTTGCTGCTGAGACAGTCTGACAAGTGACTTTGCCGTCTGCTCAGGGAACCGTCCCACTGGG
ATCACTGCTCTGATGACATCTCGTGTAGACCATTGCCTGACTGGTTTGTGATCAAGGGCATTCTTCTGGGTAAAGTGTTC
AATGAGGGATGGGTGCGATTGAACAGTCCAATTAAAAGGAACGTTCAATGTCAATGTGATCAGATGTATCCTGCGCTACA
CCGGGGGCCGATTGAA
>M00285:128:000000000-BF978:1:1114:9318:7754_1:N:0:46
AAAAAAAAATTGTTCAGCATTTATCACACTACTTTCACTAAACTCTAGCAACTTGAAAGAAGTTAAGGGATGACCAGAGC
TGAAGCATTACACTTCAAATGGGCACTGCTGGCATCAAATTGGGACATAGTGGTAATAAAACAGATGAATTACTGGATCA
ATAGCACAGAACCTTGGGATAATGATCCATTGTTCTGGGTTCAAAGAGCACTATGGCAGTTATAGATCGGAAGACACACG
TCTGAACTCCAGTCACTCCGCGAAATCTCGTATGCCGTCTTCTGCTTGAAAAAAAAAAA
>M00285:128:000000000-BF978:1:1114:11341:7755_1:N:0:46
AAAGAAGTCAAAGATGCTCAGCAGGTCAGACAGCGGATGAAGAGAAACAAAGTTAACGTTACAGGTGGAAGACTTTTCAG
CAGAACACACCTCTGTCTTTCCACTGATGCTGCCTGACCTGTAAAGTGTTTCCAGCAATTTTTGTTTTGGTTTCACTTTT
CTCACATTTTAATCTAATTTTTGTTAACTACGTAAAGTTACAAATTCTTTACTTTCCCCTCCAGTTTTTCAAATAAACAT
TGGCATTACAATAACAATTCTTCATATAATAATCCCTCTGAAAAGAGAGAAGTCTCCTA
>M00285:128:000000000-BF978:1:1114:5546:7757_1:N:0:46
CCATTGTAAATTATTCTGGGACTTCTGCACTTGTTTGACTGGATTCAGGCAAAGTATGCTGAAATATGCAATGCAATCCA
ATAGAACACTGAGCATAGAACAGTACAGAACAACAGGCCCTCAGTCCATGATGTCTGTGCCAACCATGATGCCAAATAGA
ACTAATCGCATCTACCTGCAAAGGATCCTGGCAGTCTCTTCATGTTCATATGTGTGTCTAAATGCCTTTCAAGTGCCCCT
ATCATATCTGCTTCCAGAACTACACCTGTCAGCACGTTCCAAGCACCTACCGCTCTCTGT
>M00285:128:000000000-BF978:1:1114:13254:7759_1:N:0:46
CATTCAGTGTTGAACATGGCAAATCAATGTATTTTCCATTGAAAACGCTGTTTTAGCCAAATAGGAAGTCTGATATATCA
GCAATTAACTTTTCAGCGTTAAGAAGTACAGTGAAATAAATGGTCCCAATCGACTCAGCACCATGAAATACATACGCTAC
AATTGTTTTGAACACGTTACTACCTAGGTTTTGGGTGGAAAGTCGCAATTAAATGTATTCCTCACTGAAAACGCTGTTTC
AGCGAAATTGCAAATCTTCTGATATATTAGCACTTCACTTTTCAGGGTTAAGAGGTAT
>M00285:128:000000000-BF978:1:1114:22895:7759_1:N:0:46
TTTTTTATAGATGTTCTTAAATTGATTTTGTCCATAAGTTTAAAAAGTGCACAAAAATCACTCTATGGTAACCACACCTT
TACAGTTCTGTAATGAATGGCATCAAAAACACAAGACTGATAAGAAAGAACAATTACTATTAGAGAAGCGAGAGAAAGGA
ACCTCATTCTACCGTTTGTGGGAATGAAATTGTGTACATTTGTTGGACTTTTGAATTTACAATATTACAGCAACTCATTC
ATGTGCAGGGTTTATCCATAAGTTGGGCGTTCTTAACCTGGTGACAGCCTGTAATTAGG
>M00285:128:000000000-BF978:1:1114:27686:7760_1:N:0:46
TTCTCTCTGATAAGCAGATTTGAACATAAACATAGAACACAGAACAACACAGCACAAAACAGGCCCTTCAACCCACCAAG
TTGTGCCATCCTTCAAACGTCTCACAATCTAACTCTTTCCTCCCACATATCCTACTATTCCACATTCTTCCATGTGCCTA
TCTAACAATCTCTTGAACCTGTCCAACGTATCTGCCTCTACC
>M00285:128:000000000-BF978:1:1114:7878:7760_1:N:0:46
AAGAAATGAGCAATATTAGAAAAATGCAGTAGTGAAATATTTGCTGCTAGTTTTTTAAAAAACTGAAAATGAGAAGAAAG
AGAACAGAACTTAATAAGCCCTTTGGAGATAACTAATGTGAAACTTGCTACAATTGATGGTAGCCAGATAATTGAAATGA
TCTGAAGCTCCATTGTGCATGAGGAAAGATAATAATGAAATTCTAAAGTATTTTTATTTTCATTACATCTGCTTAG
>M00285:128:000000000-BF978:1:1114:15781:7761_1:N:0:46
TTGCAAAGTAAAGCTAGCCTCAATCATTTGGTTGAGGCTTGCTCCAATGTGAGTAGCCCTCACTGTCTGGGAGCAGCAAT
GAATGTGCAGATGAACTTTCCACGGATGATTCAAGGTATGCAGGATATGCCATTTGGTAGCCTCTGTTCATGACATTTGC
ATTGAAAACCCAATGGATTTCCAGAAGTCCACAACCCAAGCGCAAGGGACATGATCATGTTTACTGACTGATTTTTCTTT
TTAAAATATACATATAGGTTGAACCTCCTTGCTGTATTTTTCAAAAATTTCATGCTATGC
>M00285:128:000000000-BF978:1:1114:7239:7762_1:N:0:46
GTAGGAATCCAGAATTCACTGCATAAAAGGGTGTTTGAGACAACTCCCTCCCCATTACATTTTTCAAAATATTTTGAATA
TAGTTGATGACATAACCTATTAGACTTTGGATTAAGAGCTGGCAAGTGGGAATAAGCACTAGTACTTTTTTCCCTCAAAG
GTGGAAGGCTGAAATAAATAAACAGAAAGTGCTGTAAGCACTCAGCAGGTCAAGGTACATCTTTGAGGAGAAAAACAGAG
CCAATT
>M00285:128:000000000-BF978:1:1114:9080:7762_1:N:0:46
GTGCAATCAGTCCAGCATGGAATCCATGTGCTGTACAATAAGGCATCTAAGGAACTAAATCAAGGGCCAGTACTCAGAAT
CATGACACAGGCAACATCCCAGTGAAGCTTCTCTGTACTCTCTCCAACACAATTACATCCTCGTGCTAAAGATATTCATA
AATCCAAGCTGCTATTGTTCCCAGTTACTTTAAAATTAAGCCTTCTATGTTACAGCATCTAAATCATATAGCAACAAATG
ACCCCAAGCAATCATCCTGAAATGAACCTTGGTGATGGACACGTGACT
>M00285:128:000000000-BF978:1:1114:7260:7764_1:N:0:46
GATATTTCTTCTGAGGGTTGTGACGTTTTGGAATTCTCTACTTCAAGGTTGTTGAGGCAGAGCCATAGAATATATATTGG
CATGCATATGATCTACGTGGAATCAACGGGTGCAGGGAGAAAGTTGGAAAGTGGTGTTGAGGCCAAAATTGGACCAACCA
TGATCTTATTGCATAGGGAAGCACGAATGAAGAGCTAGTTGGTTTATGCTTTGTTTCTGATGGATTTAACTCAATGAAGC
ATTCAAGGTTTGAATCGTATAT
>M00285:128:000000000-BF978:1:1114:12253:7765_1:N:0:46
TATCCTAACATGAGCACCTAAAGAAACTTTACATACATGCATACATATATAGTCCACATTCCCCTGACCCACCACTGGTA
CATTCTCCATTGCTTTGTAAACTTTTCTCCACCGTATATTTATCCATTTCCCTATTGAAGGTTGCAATGGAACCTGCATG
CAGAATATCTGCATAAAAGAAACTTATCTGCATGTCATTATTAATTTTCTTCCTCTTTATTTTATACATGTGACCTCTTG
TCCTCAACTCCTCCACCAATGATAATAGCCTCCCACTATTCACTCTGTCAAGACACCTC
>M00285:128:000000000-BF978:1:1114:17106:7766_1:N:0:46
CCCCGCGCTGGACCAAGGCTCGGATTTTGAATTGGTCCGGCTTCCAGCCATACCGGCGGGCTGCCTGCGCCTGCTGCAGC
TGAATCAGCCTGCAGGCGACCTAAACACCCTGGTCTCGAGGTCCTTAGCTCGGGTCTGGGCGGTCTGAACTGCCTCCTGC
AGCGTACAGCACTGCTGCTGGAGCATCAACATCTCCCTTTGCCTCGGAGACACGTATTCTGTAACTGGCTAGTAATAACG
ACCTGCCGTCTCTGGAGGGAGACAAGTAGCCAGGAGACATCCATTTGACTCCCTTTGGTC
>M00285:128:000000000-BF978:1:1114:13633:7766_1:N:0:46
GACCTCAAGGGTAGTAATCTCTGGATTACTCCCGGTGCCACGTGATAGGAAAGATAGGAACAGGGAGAGGAGGCAGTTAA
ATACGTGGCTGAGAGAGTGGTGCAGGGCAGAGGGATTTAGATTTTTGGATAATTGGGATCTCTTCTGGGGAAGGTGGGAC
CTGTACAGAGAGGACGGGTTACACCCCAACCGGTGGGGGGCAAATATCCTGGCAGCACGGTATGCTTGGTTGGTTGATGA
GTGTTTACACTAGTTGGGATGG
>M00285:128:000000000-BF978:1:1114:7564:7766_1:N:0:46
AGCGTAGCGGTTAGCGCAACGCTGTTACAGCGCCAGCGATCGGGGTTCGATTCCCGTCGCTGTCTGTAAGGAGTTTGTAC
GTTCTCCCCGTGTCTGCGTGGGTTTCCTCCGGGTGCTCCGGTTTCCTCCCACATTTCAAAAAGACGCACAGGTAGGTTAA
TTTGGGTTTAAAATGGGCAGGGCGGACTCGTTAGGCCAGAAGGGCCTGTTACCATGCTGTAAATAAAATTTAAAAAGAAC
TGCGGAGTGGAACATAGGAGCTCGCAATTCCACTCAGAGCTCCCCACCTCAGCTTAATTC
>M00285:128:000000000-BF978:1:1114:16838:7766_1:N:0:46
TATCCAGACAATCTCTCACCCACAGATGATAACTTAATAGTACTAGTCAATTAAACATATTCTGATTATGACAGAGCCAC
ATCATTTACCCTTGTTCCACATATATTAATGGAATAGTCCCCAGGCTGCTTCATGAGGCAAGGGAGGGGATTGCTGAACC
ATTGGCTAGGATCATTGAGTCCTCACTGCCAATGGGGATGGTACCAGAGGATTGGAGGGTGGCAAATGTTGTCCCCTTAT
TCAAAAAAAGGTAGTAGAGATAGTCCAGGGAATTACAGACCTGTGAGCCTTACATCTGTG
>M00285:128:000000000-BF978:1:1114:17013:7767_1:N:0:46
CACACTTAGAATTAGAGGAAGCAAGTTCAAAACAGAGATAAGGAGGAATTTCTTTAGCCAGAGGGTGGTGAACCTGTGGA
ACTCCTTACCACAGAAAGCAGTGGAAGCCAGATCATTGGGGATATTCAAGAAGGAAATAGATAGATATCTAATTGGTCAA
AGTATCAAGGGATATGGAGATAAGGCAGGGATTTGGACTTAGAATAGTAAGTGTTTTTTTTTCTATCCTTTTTTCCCCAC
CCTCCCTTCCCTTTGGAGCAGACTCGATGGGCCGACTGGCCTGCTTCTGCTCCATTATCT
>M00285:128:000000000-BF978:1:1114:5212:7768_1:N:0:46
AATGCACGGATAACCCGATCCTAATGATTCTCTACCTTCTCTTCCTCCATCTCTTTTCGAACGACTTAAATGCATTCCAC
GTTTCGGGCAACAACCAGGAACTGAGTAATCAGGATTCCACTGTCTTCGCAAAGATATTTCCATCCCCTTCACTTCCACT
CCCTTCTGCCTGAATCTGTAATCT
>M00285:128:000000000-BF978:1:1114:5019:7769_1:N:0:46
CACTTTCTTTCCAGTCCTGATGAAGGGTCTCGACCCGAAACGTCGACTGTCCATTTCCCTCCATAGATGCTGCCTGACCC
GCTGAGATCCCCCAGCACTGGGTGTGTTGCTCCATGGAAAGTGAAGCTATCTGAATTTGTAGCGTCATTGCTGTCTGTTG
TTCCAACGAATCCCTGTAATA
>M00285:128:000000000-BF978:1:1114:4224:7772_1:N:0:46
CTTAGATCTCAAAATTAACTCTTCAGGAAATAACCATAAAGTGAATTATAATCATTAGATAGTTTTGCAGTTTGTTATCT
TTAAGAAGCAGATTAATTAAAATGGAAACTGCTGACAGGGAAATGTACAGGTTCTACCATTTATTTGCAACGTTTCCAGA
AGATACAATGAATACAATTCTGTACCAATGTTTGTTAATCGCACTTTATTGATAAAGCCAACCATTTACATTATAACAAT
GTATCTGCCTGTTCCATTTCCTTCTCCATCCAGAGTTAATATTCATTTGGAATGTTTTCT
>M00285:128:000000000-BF978:1:1114:25199:7774_1:N:0:46
GTTTCCGCCCATTCACCCAACCTATCCAAGTCCCTTTGAATTTTCCTTACTTCCTCTACACTTGTCGCACTCCCACCCAA
CTTGGTATCATCAGCAAACTTGCTAATGCTATTCTCAATGCCTTCCTCTAAATCATTAATATAAATCGTAAAAAGCTGAG
GTCCCAGCACAGAGCCCTGTGGCACCCCACTAATCACGGCCTGCCACTCTGAGAAACATCCATTCACCCCTACTCTTTGC
TTCCTATCTGCCAACCAGTTTTCTATCCATGCTAATATCCTCCCTCCATTTCC
>M00285:128:000000000-BF978:1:1114:25567:7775_1:N:0:46
CTGCTCTAAGATCTATCTAACCTTTCCCTCCGATATAGCACCCTATTTTTCTATCATTCATGTGTCTATCTAAGAGTCTC
TTAAATATCCCTACTGTATCCACCCCCACAACCTGTGCTGGCAGTGCATTCTACACACCGACACTCTCTTTGTAAAAAAA
CTTACCCCTGACATTCCCCTCGTACCTTCCTCCAATCACCTTAAAATTATGTCCCCTCATGTTATCCATTTTATAACTCT
ACTCACATGAACAGAACCAGAATTTGCACTGAAAGACCAGGATTGCACTCATTGCAGCCC
>M00285:128:000000000-BF978:1:1114:11168:7775_1:N:0:46
GGATTGGAGGGTTTGAATTATCAGGTGAGTTTGTATAGGCTGGGTCTGTTTTCCCTGGAGCAAAAAGGACTAAAAGGTGA
CATGATAGAGGTATATAAAAAACATTAAGATAAGATATTAAGATATTTATTTATTAGTCACACGTACATTGAAACACACA
GTGAAATGCATCTTTTTGCATTACTGAAAATGTGTTGAGGGCAGCCCGTAAGTGTCGCCACTCTTCCGGCACCAACATAA
CATGCCCACAG
>M00285:128:000000000-BF978:1:1114:23736:7775_1:N:0:46
TCTCATCAGAGAGGGGGTGGTAAGCTCCAAAATTCCTTACCCAAAAGGGTTATGGAGGCTGGATTATCAGAGGCATTTTT
TTTTAAAAGACAAATTTTTGAAAGATCAGGAAATTGGGGGCTATGGGGAATTGGCACAGAAGAGGAAGAGGCCTGGAGCA
GACCAGCCAATGATAATATTGAATG
>M00285:128:000000000-BF978:1:1114:27004:7776_1:N:0:46
CTGACACACACTGACAGTCTCTCCATCACACCCACTAACTCTCTCTCTCTCTCTCTCTCTCTCTCTCTCTCTCTCTCTCT
CTCACACACACACACACACACACACACACACACACACCCCCTCTCCCCCCCTCACACACACCCTCTCTCTCTCTCCCCCA
CACACACAAACAGAGTGTCTTAGATCGGACGCGCACCCCCTGAACCCCACACCCACCGCGATAACTCGTATGCCCCACAC
TGCGTGATAAAAAAAATACAAATCATACGTCTAAACAGTCACGCATATTACGTTATTAT
>M00285:128:000000000-BF978:1:1114:6257:7776_1:N:0:46
GGCTCCCTTTAAAAACTGCTGTCTTTCGCACATTTTTAATGATCTTGTGACTCCAGATTGTACTAGGACCGTGCCTCGTA
CTCATTACAAGGCTTGTGGATAGAAACAAATATTTCATTAATGCTTTTCCACCTCATCATGGTACTCCACATTAGTTTTG
GGTAATGGAGTAACATACCATTTTGGGGCTCTACAGTATCAGCATATAGCTCTGCCAGACTTAGTACAGCATTGCTTCCA
TTACCAAACCCCAACTATATATTTTTCTCCAGCCTCCAAACAGCATACTCTAGTATACA
>M00285:128:000000000-BF978:1:1114:6320:7776_1:N:0:46
CCCCCCTAATTAACCTACCTGTACGTCTTTTAGTACGTGGGAGGAAACCGGAGCACCTTGAGGAAACCCACGCAGACACA
GGAGAACGTACAAACTCCTTACAGTCAGTGACGGGAATCGAACCCTGATCGCTGGCGCTGTAACAGCGTCGCGCTAACCG
CTATGCTATTGTGCCGCCCTAAAGTCACAAAGAGTAAGGGTCCCAGTACAGACCCCTGAGGCACAACACTGGTCACTGAC
CTCCACTCAGAATACGACCCTTCAACAACCACTCTTTGCCGTCTGTGGGCCAGCCAGTTC
>M00285:128:000000000-BF978:1:1114:19970:7776_1:N:0:46
CCCTCAGTGCTGCGTTCCCTCAGTGTAGCGTTCCCTCAGTGCTGCGCTCCCTCAGTGCTGCGCTCCCTCAGTGCAGCGTT
CCCTCAGTTCAGCGTTCCCTCAGTGCTGCGTTCCCTCAGTGCAGCGTTCCCTCAGTGCTGCGTTCCCACAGTGCTGCGTT
CCCTCAGTGCTGCGATCCCTCAGTGCTGCGCTCCCTCAGTGTTCCGCTCCCTCAGTGCTGCCATCCCTCAGTGCTGCGTT
ACCTCCGTCCAGCGTTCCCTCATCGCTGCGATCCCCCAGCTCTGCGCCCCCCCAGTGCAC
>M00285:128:000000000-BF978:1:1114:6233:7778_1:N:0:46
TCAAGTTTATTGTCATATGCACAAGTACATGTATGCACGGGGGCAATGAAAATCTTACTTGCAGCAGCATCACAAGCACA
TAGCCTCATATAAGCAGCATTCACAAGAAAAAATGTAAATTAAACATAAATTATACACAATTTTTACAAGAAAGAATACA
AGTAGAACAAAAAAAAGTCCATTTAATACAAAGCGATCAAAGTGGCCATAGAGTTGCTAAACTAGTGATCAAGTTAATAT
TGCACTTTGCTTTTAACAGTTGAGGTTTCATCTAACATCTTTGGATGTAGATTGCAACTC
>M00285:128:000000000-BF978:1:1114:19077:7778_1:N:0:46
TGTTCTGTCCACAGTGCTCTTCTCTCAATGCACCTTCGATGACCGACTTCAGCATTTTTCCATTACTAACACTGGATTTA
CTGGTCTGTAATTCTAAGTCTTTGCCTTCTTTCTTTCTTTCTCTTTCAATCTTTTTTATTGATAACAAATCAATACAGGT
TAAGATATATAACAACAATGTTTACACATGTATTATCGAAAT
>M00285:128:000000000-BF978:1:1114:7482:7780_1:N:0:46
CTTGACTAGCTTTATTATAGTCTCCGCACACCACAGCCTGCACCAGCTCGTGAATCCTCTGTCTCATCGGTAAAGGGCTC
CACACAAATACGCCCTGAATATCTGCCAAATATCTTCCATACTTCTCCCAGCGAGCATCCGCTCCACACTCAATCTTCCA
GTTTCTTGTCTGAGATTCCCCTTATTCCAATTAAACGCCTTTCTAGTCTGCCTGTTCCCATCCCTCTCCATTGCCTACA
>M00285:128:000000000-BF978:1:1114:5556:7780_1:N:0:46
GTGCCTTGTATACAAAATGTGTTAACTTGATGACACTATGAATGTAACTAAAGAACACATTGATTGTTTTGGATTTCCTG
TATATATTTTATATGAATAAAGTTTATTTTTGAAATAATAAAAAAAATCAGCTGTTCTGTTGAAAAAAATTAACTGAACT
ACCTGGTTCAGTTCCCCAATGGGTG
>M00285:128:000000000-BF978:1:1114:18585:7780_1:N:0:46
GAAACCGGAGCACCCGGAGGAAACCCACGCAGACACGGGAGAACGTACAAACTCCTTACAGTCAGCGACGGGAATCGAAC
CCCGATCGCTGGCGCTGTAACAGCGTCGCGCTAACTGCTACACTATCGTGCTGCGCTATCGTACATTGCAATCTGTGCAT
CCATTCTCTGGCTTTGTACTTGGATTTTAACTTGAATTCTTAACTCAGTACAGTTGTACTAGGTTAAAGACAAAATGAGG
CAGGTGTATTTTCTGCCCTTGTTCTAAAGACTACTATTTATTGGTTTTTGTTTGATCA
>M00285:128:000000000-BF978:1:1114:4819:7781_1:N:0:46
GAAAAAATAGAAAAACCATGTCAGATTTATAAGGTGAGAGGTGGATAGGACAAAGGGAATATCTGTGGTAGGGTGAGGCC
AGGATTATGGTTGGGATAGTTGGAGCTGGAGACATTTGTTAAAGAAAATTGTGGCTGTGGAAGTGAATTTTGGTCAGTTT
TTTTTTACAGCATGGTAACAGGCCCTTTCAGCCCTCCGA
>M00285:128:000000000-BF978:1:1114:15279:7782_1:N:0:46
NNNNNNNNNNNNNNNNNNNNNNNNNNNNNNNNNNN
>M00285:128:000000000-BF978:1:1114:18032:7782_1:N:0:46
GAAAGGGATTGCAGGTACAAAGTAATGAGCTGAGTCCCCCTTGTTCTACTCTGTTGCTGCCTTGATGTCAATGCTAATGA
AGAAGGCGGAAACATGACACTTCATTTGGGAACAGTAAATTATCACAGCATGCATTCTGAAATGCCTCTTTAACCCTTCA
AAATATTAGCAAGGTTCTTCCTCTCTTCCATCGCTGTAACAA
>M00285:128:000000000-BF978:1:1114:18354:7782_1:N:0:46
GAATCATGACAGTAACAGGCCCTTCAGCTCAACTTGTCCATGCCGACCAAGATGCCCATCCAAGAGAGTCCCATTTTCCC
ACATTTGTCTCATATCCCTCTAAGTCTTTCCTATCCATGTACCTGTCCAAATGTCTTCTAAATGTTGTTAGTGTACCTGC
CTCATCCACTTCCTCTTGCAGCTCATTCCATGTACACACCACTCTCAGCATGAAGAAGTTGCCCCTCAGGTCCCTTTTAA
ACCTTTCCACTCTCACCTATGTCCACG
>M00285:128:000000000-BF978:1:1114:8588:7782_1:N:0:46
CTTAATGTTGAGGCTGCACTCACACACACGTGTGATTCCTGACTTGAAACTTGTGATGAAATACTGTGAGGTAGTTGTGG
GAAGTAACACTGCAGCATACTCGGTCTTTCATTGGTGATTATAGTATCCGTGCTTGTCTGGTATTTCAGTGGTGACAGAT
CAGGATGTTGGTGGGGATTAGTTGATGGAATACCATTAGGTGTCACGGGTAAGTAGCTAGACTCTCTTTGCTGATGGTCA
ATGCCTGGCACTTGTGCAGCATGAGGTTTTTTTAGCCCAAGGGTAGATGTCCAGTTTTGT
>M00285:128:000000000-BF978:1:1114:19488:7782_1:N:0:46
CTGATCCCAACAGTCACAACCTCCTAATCAAAAATGACTGATTTTTTTTATCCATTAACAAAGCCTTAATTCACACCAGT
ACGTTAGCCCAATCCCACAGGCTCATGTTTCATCTAATGCTCTCAAATGCCACTTTATCAATGTTTTCAGGAAATACAAG
TACACCACATTCACTG
>M00285:128:000000000-BF978:1:1114:25146:7784_1:N:0:46
CCATCTCTCATTTCTGGGCAGCGATTTGTGAATTCTGTAAGACCAAATTTATGTCACCCAAGCAGCCGTAACACAGGGAT
TGCCTGTACAGTGTATTGCATATGGCTAGTAAATATGTTGCATAGTTTCCTTACATGTCAGTAGCTTGACAGCTGTGACT
TTTGCATGTG
>M00285:128:000000000-BF978:1:1114:12724:7786_1:N:0:46
TTAGGCAGTTTAATCATTGTTGTGTGACCTAATACTTAGAAGATTTGCAAAGATAGCGTAGCGATTAGTGCGACGCTGTT
ACAGTGCCAGCGATTTGGGTTTGATTCCTGTCGCTGTCTGTAAGGAGTTTGTACGTTCTCCCGTGTCTGCGTGGGTTTCC
TCCGGGTGTTCCGGTTTCCTCCCACATTCTGAAAGACGTACGGGTAGGTTAATTTGGGGGTTGAAAATGGGCTGTGTGGA
CT
>M00285:128:000000000-BF978:1:1114:18077:7787_1:N:0:46
ATCACTGAATGCCTCCAAATCAGGATCCCTAATTGCCATTGAACTGATTTGCCATTTCTGAGAGCAGTTTTCATCTCCAG
GGAAGGGCATGTTGAAGGCAAGTTGTGATTCTCTCTGGATGTAAAATAATAAAAGTATTTTTGAACCTATTCTTAGCAAA
TGAATCTTTCAGGGTCTGTCCCTGCATGTGAGATCGAAGAGCACACGTCTGAACTCCAGTCACTCCGCGAAATCTCGTAT
GCCGTCCTCTGCTTGAAAAAAAAAATACCAATTAAATTCATTACCATCTTAAAGTCTGGT
>M00285:128:000000000-BF978:1:1114:18568:7788_1:N:0:46
CAAGTTAGAGCACAGTTCGAGTAATATGCTGACCATGATACTACCATGGTATTACAGAAAAGATGTGATTGCACTGGGCA
GTGTGCAAAAGGATATTGAAAAAGTTGTTGACCGGACTGTAAAATAGAAGCCAACAGGATAGAATAGATTAGCTGAGATT
GCTTTTCTTGGAATGGAAGATCGGAAGACACACGTCTGAACTCCAGTCACTCCGCGAAATCACGTATGCCGTCTTCTGCT
TGAAAAAAAAAATATTGAAACCATCCGTGATAAAGAAGATGCACCTGACGGCCTAGCCC
>M00285:128:000000000-BF978:1:1114:6606:7790_1:N:0:46
GAAAGACAGGAAAACCTTAGAGAAGATCTAGAAAGGGTTGATTCTAGGAATGAGGGACTTGGGTTATGTGGATAGATTGG
AGAAGGTGGGGCGCTCTCCTTGGAACAGATGAGGAGGGATCCGATCAAGGTACCTCAGTTTACAATTGCTCTAGGCAGAT
TATATGAAGACAAACCTTTCCCGTTTGTGGGAGGATCAAAAACCACAGTGGATGAGATGAAAGTCATTGGTTAAACAAAA
AATCA
>M00285:128:000000000-BF978:1:1114:26585:7792_1:N:0:46
GCCAGCGTATCACATCACCAGTTCTATTTTCCCCTACCCATAGTAATTTCAAGGACACAAATTGTTACCAGAAGTTGATT
TAAAAAAAAGGAAATCAAATTAGAATGAGTCAAGAAAATGAATGAGTGCCTCTCAGTTTGTGTC
>M00285:128:000000000-BF978:1:1114:19123:7792_1:N:0:46
ATTCTTCACTTAGTTACTACATCCTCAATGTGTGCAGACATTCATTGATACAGTTTAAAGTTGTGCACAGGGCCTATATG
TCCAAAGATAAGCTAGCTCGTTTTTATGATCGTATAAACCCTATATGTGACAGATGTAAATCAAACGTGGCTTCTTTATC
ACATATGTTCTGGTCTTGTCCTTATTTGGAAAAATATTGGAAAGACATTTTTAATATTATTTCAGATGTATTGAAGATCG
ATTTACAACCTCACCCTATTACTGCAATTTTTGGATTACCATGGATAAAGTCTGGCCATT
>M00285:128:000000000-BF978:1:1114:14127:7793_1:N:0:46
TCTGTCTCTTTACAATGCATAATCAGTAATATTCGTTGACATTCGTTACATAACATAGATGATGGAAGAAAACCTTGGTT
CAGAAATCCTACCATTTTATGCAAAAATTTGACTTGTTTTGAAAGATAAAACTTATAGTAACTTCTCCATAGGAGTATGT
ATCCAACATGTGCGTTAACTCTTTTAAGATGGTTATATGGCAAAACAGAACAGTAATCCCAGATAGAATAAATACATTAC
CTGGAGTAGAAAAGATCTTCTATCCTATTCTATTTTTTTA
>M00285:128:000000000-BF978:1:1114:22205:7793_1:N:0:46
TAGGTACTGCATGTTGAAGGAGAGTAAGATGGCATATGGGATGCTTGCCTTCATTTGCTAGGCGTAGAATGTAAGAGCAT
AGAGATCATGGTACAAATTTCTAAAACTTTTGTTAGGTCATAGCTGCAGTATTGTGTGCAGTTCTGGTTACCTGATTATA
GGAAAGACAAGATGACACTGAAGAGGGTGCAGAAGAGATTTACCCCTGGGATAGAATATTTTAGTCATGAGCGGAGACT
>M00285:128:000000000-BF978:1:1114:5250:7793_1:N:0:46
CTCAATAATGTATTTTATGTTCCTCGGATGTGCCCGGGATGTTCTCGCATGTTCACTGTGCTATAGAAACGTCATGTTGT
GCCCCCTCTGTCGAGTTTGTTTACCCCGAATTGACCAGCTCCCTTCAATCATTCTGTTCTTAAACCAACAGCAAAATGCG
AGTAACTGCAGTTTAGAAACACCGTGACCACTTTAATCAATTTGCACTAAAATTGACTTA
>M00285:128:000000000-BF978:1:1114:2869:7794_1:N:0:46
AGCCCTAGCACCTTAAGCCTCTCCTCATATTCCATATCCTCTAATCCAGGCATCATCCTGGTAAATCGCCTCTGTACCCT
CTCCAACGCCTCCACATCCTTCCTATAATGCGGTGACCAGAACTGAACACAATATTCTAAATGCGGCCTAACTAGAGTTT
TGTAAAGCAGCATCATTACCTCTCTGCTCTTGAACTCAATCCCACGATATATAAAAGCTAACATCCCATAAGCCTTCTTA
ACTGCACTATCCATCTGCGAGGCAACTTTGAGTGAACTGTGGATATGAACCCTC
>M00285:128:000000000-BF978:1:1114:8953:7798_1:N:0:46
CTATGCAATTTCCTGTATTAGACCCACAAATGTAATCAGGACTTTATATTTTTTATATACATAGAAATTGGTTCACATGG
CACACAAAAACATGATGTTTTTGTGTGCCATTCACTTCTCTGCAATGAGATTTTTAAGTTAATGAAATATGGGATTTAGA
AATTACATAATCTGGAAAAGACAAGCTTCTGGAAAGACTTCTTCTCTCACCCTAGTAAAGGTGGATATTTGGGTTTAAAT
CATGGAACAACCATTATTTCATTGAATAGGCCTAAGTGGTCTACTCGTGCATCTGTATTC
>M00285:128:000000000-BF978:1:1114:12624:7799_1:N:0:46
GGAAAGCACAGCACCACAGAAAAGAAAGCAAAATAAATAGAAATTATTAAAATGGAGGTGAACTTAGGCAGCTGAAATAT
CAAGAATAGTGGTGGAGAGGAGAATAAATAAGATCGGAAGAGCACACGTCT
>M00285:128:000000000-BF978:1:1114:8427:7802_1:N:0:46
CCTAGACTGCCAAAGACAGGGATGATATGTTTGTTGACTGAAGTGTTCTAGAGCTTAGTGATGGATGAGAGAAGGGAGAT
TGCCAAAATAGAAAATTAAACATGTCATGTCTGATTTATTTTATCCCTTGCATAATTTGTTTTTCTGACTGCCCAGAAGC
TGCAGTTTGGCTAGATATCTTATGAAAAATGTACAATTTTAATCATGTTTATTCTGTTACAGATTTTATCATCTTTCAGG
TATGGGATTACCTCCAATAGTATCCTCCAATTGGGATGTATTAAAGAAAATTTTTTAAA
>M00285:128:000000000-BF978:1:1114:25088:7802_1:N:0:46
GGCAACATTCTGATAAATCTCCTCTGCACCTTCTCTGAAGCTTCCACATCCTTCTTTTAATGAGGTGACCAGAATTGAAC
ACAATACTCTAAGTGTGGTCAAATCAGTTTTATAGGACTGCAGCATTATCTCATGGTTCCTGAATTCAATTCCCTCACTA
ATGAAGGCCGGAACACCAA
>M00285:128:000000000-BF978:1:1114:14473:7803_1:N:0:46
AAAGGTTTAATCAGAACCTGAGGGGCAACTCTTTTTTACACAGTGGGTGGTAGATATATGGAAGCAGCTGCCAGAGGAAG
TGGTTGAAGCAGGTACATTAGATATATTTAAGGTGTATGGATGACAAAGAGTTTAGAGGGATATGGGCCAAGTGCTGTGA
AATGGAACAAG
>M00285:128:000000000-BF978:1:1114:22823:7803_1:N:0:46
GATTTGGTGGACGTGTCTGCCAGCGGCACGGCCTCTGGCCATCTGGTGAACCTGTCTACCACGGTAAAGATATACTTGGC
GCCCTGGGGCACGGGCAGGGGTCCGACAATGTCTACATGGATGTGCTGAAACATCCTGAGTGTCGGCTGGAACTGTTGGA
AGGAGGCCTTCACATGCCACTGGACTTTGGCAGTCTGGCAGTGTACGCAGGTCCTGGCCCAGTTTCCGACCTGCTTGCAC
AAACTGCGCCAAATTAATTTGTCCGCTACCAATTTGATAGATGCCCGGATGGACGGGTGG
>M00285:128:000000000-BF978:1:1114:18559:7805_1:N:0:46
GTAAGTCTTTGTTGCACTCTTTCTAGCTTAATGTCACCTTTCCTATTACGGGATGAGTAAAGCTGCACACAATACACCAG
GTTGCAGCCTCACAAACATCTTGCACAACTGCAACATAATGTCCCAACTCCAATACTCAGTGGCCTGACTGACAAAGGTC
AAAGTGCCAAACGCCTTCTTCTCCATCCTGTCTACCTGTGATACTACTGCCAGAGAACTATGTTTTTGTACTACTAGGTC
CCTCTGTCCTACCACACTCTTTGCTGTCACTCTTGGAATGCTGAAAAAGCAGTGGACAGT
>M00285:128:000000000-BF978:1:1114:21217:7805_1:N:0:46
GTGAAGAGCGCGGTGAAATATCCGCTCACCTCAGTGCTTCAGTGCATTGACTAAGTCCCGTCCTGAGTTCAACCAAGCAG
CATTTTAATGATCTAAGGAGAACAGAGACAACCTCTTTATACTCTATTGGCGGGCGACAATTAACTACATGGGTATGGAA
AGTTAGGCCCTGCGGTTCTCGCGCGTGGTTTGTAGCTCTACAGATTGTTTGATGCTCTCAACCCCCCCCCCCCACCTGTT
TTCCTGGGGAAATTAGTCATGTCCTCCACGGTGACTCCTTTTGACTAA
>M00285:128:000000000-BF978:1:1114:28616:7806_1:N:0:46
AAGAAATCTGTTGCTATATTAGCGATTAACTTCTCAGGGGTAAGATGTGTAGTCAAATACCTATTTACAAACCACTCAAC
ACAATGAAATACATACATTACAATTGATTTCCAAAATTTACTCCATGGGTTTTGTGTAGAAAGTAGCAAACCAATGGATT
GAGCTTTGAAAACGCGGTTCGAGCCAAATAGAATTATGTGGCTAAATCAGCGATTAACTTCTCAGGGCTAAGAGATACAG
TCAAATATCTGCTACCAAACGACTCATCGCC
>M00285:128:000000000-BF978:1:1114:22415:7809_1:N:0:46
NNNNNNNNNNNNNNNNNNNNNNNNNNNNNNNNNNN
>M00285:128:000000000-BF978:1:1114:17814:7810_1:N:0:46
GCTGTACTGATTGCATTATGACACACACCTGAGCCCCATCAGGTGCCTAGAATAAGTACCTTGGTTTCCGTAGCACTAGC
TGCCAGAGGATTGGTCAACCTTTGGGTTTACTTTGGTTCCGAGCTGCTTAGAGTGGTCTACTCTAGAGCAGTCCTGTGTT
CTCAAGTCCTGCTTGAAGATTCAGTTCGTGTTGTGATTACTACTCAGAT
>M00285:128:000000000-BF978:1:1114:28236:7811_1:N:0:46
CCCTCTAGATCTTTCCTATCCATGGCAAGCACCCTATCTGGGCGTATCCCGGCTCGGGACGGCAACTGCTCTGTCCAGGA
CCGCAAGAAGCCGCAGAGAGTTGTGGACACAGCCCAGCGCATCACGGACACCAGCCTCCCCTCCTTGGACTCTGTCTTTA
CCTCTCGCTGCCTTGGTGTAGCAGCCGGCATAATCAAAGACCCCACCCACCCGGGACATTCTCTCTTCTCTCCTCTTCCA
TCGGGTAGAAGATACAGGAGCCTGAGGGCACGTACCACCAGACTTA
>M00285:128:000000000-BF978:1:1114:13224:7812_1:N:0:46
ACACACAATGTGCTGCACAATGTGACATGACATCAAATAATTATACTCAATGGCTTAGTCAATGAAGACAAACATGCCAT
GGGCCTTCCTCAGCACCCTACCTACCTGTATTCCTACTTTTAAGGAACTGTGTACACAGTTCCTTAAAAGTA
>M00285:128:000000000-BF978:1:1114:15440:7812_1:N:0:46
GTGGTTCTCAGTCATTGGCTCATCGCTTTGGCATGGTGTTTTAGAGATAGAGGACACAATGGACTGCCACAAGTTGAAGG
CACTCTGTAATCTCCCTGCATGCTAACATATCCTTAGAGATGCTCTGTGTATAATTCAAGACTAGCTGCAATGTTTTTCT
GAATTTTAATC
>M00285:128:000000000-BF978:1:1114:19551:7814_1:N:0:46
CCCCGTGTACTGAAGGAAGTAGCTTTAGAAATAGTGGAGGCATTAGTGATAATTTTTCAGGAATCGATAGACGCTGAAGA
GGTTCCGGAGGACTGGAGGGTTGCGAATGTAGTTCCATTGTATAAGAAAGGTGGGAGACAGCACAAAAGAAATTACAGAC
CTACGATCCTCAAGGACGAGGTGATGGGATACTTGGAGGTACAAGGCAAGATAGGTCCTAGTCAACATGGGTTCGTGAAG
GGAAGATCCTGCCTGACCAATTTATTGGAGTTTTTTGAAGAAATCTCAGGCAGGGTGGAC
>M00285:128:000000000-BF978:1:1114:18257:7814_1:N:0:46
ACAGTATTTCCAATATTTTGAAAAGGTTGCTACGAGTCTAAGTTGGCCAAAGAGGAGATGGGCTCTTATGTTACAGAGTG
TAACTAAAGGCAAAGCTCAAAAAGCTTATTCTGCTTTTTCTGTGGCGGAGGCAGCTGATTATGAAAAGGTAAAACAAGCA
ATTTTGAAAGTGTAAGAAGTTT
>M00285:128:000000000-BF978:1:1114:15897:7815_1:N:0:46
ACTCTGTTGTAGCGTTTAAGCTCTTGGTGCAAGAGTCCATGAAATAACTTTGAAACAAAACACTTCTTAACCTTGACATT
AATTTCAATAGTGTAAATGTTTTAGTCTCTGAAATACCTTCTATACAATTCCATTCCCATTCTCCTGTCC
>M00285:128:000000000-BF978:1:1114:15260:7815_1:N:0:46
TTGTTGCTGTAGGTTATGTGGGGAATCGGAGTGCATCAGTTAACTGTGGCAATTCTGTGAGTTATAATCAGCTGAATCAA
AGTCCCTTACACGCCCAGCTTCCCCTTCTGCAAACAGCTCCCGCATCCTCATTCTCAACCATTCCCACTCTCAGCTTCCC
AGCCCGGAGATTCACTCCCTGTGCTTGGTTTCCCTCTCCTCAGTTTCCCAGCCCATCATTTTCTTTCCTTGCAGT
>M00285:128:000000000-BF978:1:1114:18079:7816_1:N:0:46
ATCCAATTTGGCATAAAAGCCATAATCCTCCACCCTGGATGTCTGCTGCCAATTTATCAAAATACAGGAATAAATCAGAA
GATATGTTAAAAATAATTCAAAAAGGCATTTCTGCTGGTCAGGGTAAATT
>M00285:128:000000000-BF978:1:1114:15049:7817_1:N:0:46
GAGTAGAAATAAACGGGCAGACTATTATCTAGAAGGAGATAAAATTGGAAGTACAGCAAGTACAAAGGGACTTGGGGGTT
CTCGTACAGGATAACCTAAAGGTTAGCCACCAGGTTGGATCCGCGGTAAGGAAAGCGAATGCTATGTTGGCATTTATTTC
GAGGGGTATAGTATATAAAAGCAAGGAAGTGTTGATGAGGCTATACTGGGCAATGGTGAGGCCTCATTTAGGGTACTGTG
TACAGCTTTGGGCCCCATATCTTAGGAAGGATGTGCTAATGTTGGAGAGGGTTCAGAGGG
>M00285:128:000000000-BF978:1:1114:4187:7817_1:N:0:46
TAAAACAGTGATGTTCACCTTCCATAAATCTCAGTATTAAGATTCTATTCCAAATCAAACCCCTGTTTGGAATTTTCATT
CTTTAAGAAATCATCTCTTTTAACTAGAAAAATAATAATTTATTGCAATGCTTCTACAATGGAATATTAGATAAAAAGCA
GTTTCCACTATTTAAGAAAATGTTCACTTGAATATATCAATCTTCATGGAACGCTGTAAGATATTTCAGAGCAATGCAAT
>M00285:128:000000000-BF978:1:1114:24188:7818_1:N:0:46
AATTTTACCCTTGTTGAATGTTTTCCTTATTATTGGAATGAAGCTACAGAGGTTTACTTTTAAATGCTATCAATGTTTCA
GGTATCTTACAACATTGATAAATATTCTAATACTTCAGTTTATCCATCAGAGGAAGTTTGTTCAGTGCTGATAGAGGCAA
GATGTGTCAAACATACAACAGTGTAACTCTCGTTATTTTACTCACTCTCAGATAGAAGAAATCCA
>M00285:128:000000000-BF978:1:1114:10861:7818_1:N:0:46
GGCAGATATGTTGGACAGGTTCAAGAGATTGTTGGATAGGCACATGGAAGAATGTGGAATAGTAGGATATGTGGGAGGAA
AGAGCTAGATTGTGAGATGTTTGAAGGACGGCACAACTTGGTGGGCTGAAGGGCCTGTTTTGTGCTGTATTGTTCTATGG
T
>M00285:128:000000000-BF978:1:1114:27180:7819_1:N:0:46
CTGTATTGAAAATGTCTCCCTTCCCATAGTTTTGACTCACTGTAGCAATGTCATAGGAGATTTGCTGATGAAGTAAAGGA
TAAAGTCACCTTGGTTCATCTCTGATGCTAGAATGTGTCTGATGGTGTCAAAGCACTATACACATTTCTAATCTAAGTGA
ATTATATCCTAGCTC
>M00285:128:000000000-BF978:1:1114:7634:7819_1:N:0:46
GACTGGAGAGGGGAGATGGCTGGCATAGAGGGTATGGGGAGTGGTGAGATAGGCAGTTGGTGGACTGAGGAGGGGTGAAA
GATGATGGGCAACGTGCCAGGGAGGGGAGGGAGAGACGGGTGAAATGATAAATGGAGGCAGACAAAAGAGAGAAAAAATG
AGAGAAAGATGAGGCGAGGTAGGGGGAGGGTGAAGGTTGGAGACAGCAGCAGGAGGGAGATAAGCAGGAACACAAAGAGC
TTGAATCTGCTTGGTCAAGGAAGTGATAATGGGAACCACGACTGGCTGATGCCCATGT
>M00285:128:000000000-BF978:1:1114:27617:7820_1:N:0:46
GGGGGAGTATAGAATAAGTACTAACATTTGACATGAGGGGCAAATGGGACCAACCACAACCAAACCCTAACCTACTTGCA
CCAAGAGAAAATCTACAAAATCCAGTAAGCAAAAGTCATTGAAGAAAATGAAATGGATAATCTTGGTGAATTACTCTTTC
CTCCATAATGCAGAGGAGCAGGATAACTCCAACACACCCATCACTGCCCTCCTGAGAGGAACTTACTCAGATCAGACTAG
AGGTCAAACTTGAAACCTCCTACGACTTCGCGACTACCAAATTAGACAATACATTTGCGT
>M00285:128:000000000-BF978:1:1114:26924:7821_1:N:0:46
GGAAGATATTTAATTGGGGAAGGGCAGACTATGAGGCTATAAGGAGAGAACTTGGGAGTGTAAATTGGGAAGTCCGTTTT
GAGGGGAAGTGTACTGTGGAGATGTGGATGATGTTCAGGGATGTTTTACAGGATGTTAGGGATAAATATGTCCCAGCGAG
ACAGAGGAGGAATGGCAGGGTGAAGAAACTGTGGGTGACGAGAGAGGTG
>M00285:128:000000000-BF978:1:1114:6007:7821_1:N:0:46
TTTTCATTGCATGTTTTTTGTTCCCTTTTAATAAATAAATTGTAAGCAATTGCAGAAGCTTGCTTGTGTAAAGAATCATG
GATACAATGGCATAATATATTAACATTCGATAATGCTGCCATTACACCAATGGTGGGTAGATCAATGGACAGCATCTTCA
ACAAAAATTTCAAAACAGACCTCGGTGCCCAGCAC
>M00285:128:000000000-BF978:1:1114:26180:7822_1:N:0:46
TACATCTTCAACCTGAATATTTAATTGCAGATATAACAAAAGAAATTTCTTTTAGCAGAAACAGCGTTCAAATGGGAAAT
ACATTGTTTTGCCACTTTCTACACTAGGTCTATGTAGGAAATTCACAACAACAATTGCAATGCATGTATTGTGGTGTGCT
GAGTCTGTTGGTAACATCCATTTCACTGTACCTCTTCAAACTGAATAGTTACTTGCAGATGTAAGAAAAGAAAGTCCATT
TGGCAGTAAGAGCGTTTAG
>M00285:128:000000000-BF978:1:1114:17218:7823_1:N:0:46
GAAGATGGCAATCTTTTAAATGTGAGGATGGAGCCATAGCTTTACTCTGATATTCGTGAAGTTTGACTGAGAAGGCCTGA
AAGTTGTTCAACACTCAAAAAGATGCTGGA
>M00285:128:000000000-BF978:1:1114:22721:7823_1:N:0:46
NNNNNNNNNNNNNNNNNNNNNNNNNNNNNNNNNNN
>M00285:128:000000000-BF978:1:1114:27540:7823_1:N:0:46
CACCAGAGAGCAGATCCTTCCATCTGACTCGTGATGAAAGGCTTGTTTACCCTTTTACCTTTTCATCGCCAGCCTTGGCC
TCTGTTTTTGCCTCCAACAACACACACCCGCTTCTGTACAACAGTTCTGACAATGACTACTAGACAAGCAGCCGTGTTAG
TGAGAACTGCACTCTTCTACAGGGGGTGCAGGAGGTGGCTCCTGGCAGGTGATAGTTTGTGAACTGAATACACACCTTCT
GCCGCTTATGAAGAGT
>M00285:128:000000000-BF978:1:1114:16180:7823_1:N:0:46
CTCTGTACCCTCTCCAACGCCTCCACATCCTTCCTATAATGCGGAGACCAGAACTGAACAGAATATTCTAAATGCGGCCT
AACTAGAGTTTTATAAAGCAGTATCATCATCTCTCTGCTCTTGAACTTAATCCCACGATTTATAAAAGCTAACATCCCAT
AAGCCTTCTTAACTGCCCTATACACCTGCGAGGCAACTTTGAGTGAACTGTGGATACAAACCCCCAGAT
>M00285:128:000000000-BF978:1:1114:28075:7823_1:N:0:46
TGCCAGAATAAGAAGATGGGGGGAGGGTGAGGAGCGTGTAATAAGGTTGAAGACGAAGCTATGAAATACATAATAAGTTT
AATGCCCATTGTGAAGTACCAGGCACTGATTAATAGGTTAGAATGTCTTGTTAATTTTAGAGATTCATTTAACCTGCATG
CTCATTAATCAGTAACTCAATTCTTCTGCTACTCTGTGCTGATTCATTTAGTGGCAGCACAATAATGCAGTTGTCTTGAT
GTCTGTAGTGGAATCAGTACTGTGATGCAGTTTT
>M00285:128:000000000-BF978:1:1114:13087:7826_1:N:0:46
AGTGCTGCATTCCCTTAGTGTTGCATTCCGTCAGTGCTGCGTCCACCATGTTGCATTTCGTCAGTGCTGCGTTCCCGCAG
TGCTGCATTCCCTCAAGTGCTGTATTCCTTCAGTTCTACATTCCCTTTGTGCTACTTTTCCTCAGTGCTGCATTCCCTCA
GTGCTGCATTCCTTCAGTGCTGCATTCCCTCGGTGCTGCATTTCCTCAAGG
>M00285:128:000000000-BF978:1:1114:27331:7827_1:N:0:46
ATAGCATAGCGGTTAGCGCGATGCTGTTACAGCGTTAGTGATCGGGGTTCAATTCCTGTCGCTGACTGTGAGGAGTTTGT
ACGTTCTCCCGTGTCTGCGTGGGTTTCCTCCGGCTGCTCCGGTTTCCCCCCACATTCTAAAGACGTACGGGTAGGTTAAT
TTGGGGGTTTAGAATGGGCGGCGCAGACTTGTGGGGCCGAAAGGGCCTGTTACCGCACTGTAAATAAAATTTAAAATTAA
AATAATTTAA
>M00285:128:000000000-BF978:1:1114:12160:7827_1:N:0:46
GATCTACACTCTTTCCCTACACGACGCTCTTCCGATCTCGACCACACTTTTTCCCTACACGGCTCTCTTCAGATCTGCTA
TACACTTTTTCCCTCCACGGCTCTAGTCAAATCACGCACACACTATTCCCCCATAAGGCGAGTCCGCACAGACAAATTGA
AAGTTGCCCCCATCAGCACAAGCGGCGCAACAGACAGTACACACAGCACTCCATGCGCCTCAGACGTGCGTATCAAAGCG
TACAAAGTGGTGTCAGCAATCGGATCACCTAGAAGAAGATAGGAGACGGACAATGTATTG
>M00285:128:000000000-BF978:1:1114:4589:7828_1:N:0:46
CATATACACTCACACACACTCACACAAACACAAAATTCTTTTATATTCTCTGCAATTAGCTCGCTGGCATATTGAAGTAA
TGTATTTATTAAGTTTTTTTTTCAATTATAAGCTAAGAAGGAGACATTTCTGTGCATTGTTTTGATCCATTGTGAAATCA
AC
>M00285:128:000000000-BF978:1:1114:5873:7829_1:N:0:46
GGAGGGAGTGTTTCGGGAGGCGGAGGGAGGGAGTGTATGGGAGAGGGAGTGTTTAGGAGGAGGGAGGAGTATTTGGGGAG
GTAGGGGGGGTAGTATTTGGGGAGGCGGACGGGGAGCTGACCAAGCAACTCACCTACCCTGGATGGTGTCGAACCTCTCG
AGTGTTGTTGGAGCCGCACCCACCCGGACGAGCCCCCATTTTTGTTACGAAGCCAGCAACAAAAGAAGCACACCAATTAA
TACTTCAGTGTTAAAACTACTTTATT
>M00285:128:000000000-BF978:1:1114:5431:7829_1:N:0:46
CTCATTCTGATGAAGTAACCCTTTGCTGTGGATTTCTCAACCACTGAAAACAACCTCCAAGTATATACTCTGTAAAATCC
TTTAAAAATGTAGTTGTTTTAGTGATAGGCTGGTCAGTTTAACCTCTGTGGCGAGGAAACGGTTCAAAACAATAATTT
>M00285:128:000000000-BF978:1:1114:16904:7830_1:N:0:46
CTGAAGGTAAAGTAAAATATCGCAAAGCTGCAGTGTTCAATGGGAAGTCACCTAAGTCTGAAAGAGAGAGAAAGTTGACT
CTCCATAAATGTGCAATGTGGGCTGTCTTGGCATTAATGCCAAGTTGAATTCACTCAGACCTCTGTCACTGACTTATGGC
TTAACATTGTTGGGTGTCCACACCAACAAAGATACATTAGAAATACAATTCTTAGCAGAAGACTGGTGCATATGATGGAG
GTAACCTCCACTCAGGTTGGAGGCTATATGGAGAGGACAGTAATCAAGGGAAGTCCCTA
>M00285:128:000000000-BF978:1:1114:19878:7831_1:N:0:46
ATAATTTCCGGTTTGGGAACACCTGGAACCCACTTGGTTACACAATCCACTTAAGTGACACTCTTCCCATTCTGTGGCCT
TGTCTGTGAAAAGAAAAATCTACAGATGCTGAAAATCTGCAAAAAAAAATAAATCAGGAAATAATGGAAACACTCAGCAG
GTCAGGCAACATCTGTTGAGAGAGACAGT
>M00285:128:000000000-BF978:1:1114:14529:7832_1:N:0:46
ATGAATGGTAAAATTATCATTTATTATTGTTTCTTTTGGATAGAATCATGAAGAAAATATCCACAGCACTCAGGCAAATC
CTATAGTGAGAATGCTAGGTTCAACTTTTTTCAGACATGCCAAATGTTTGCCAGCAGCACATAAAAGGTCCCTTCCTCTC
CTGCTTTCACCTGTTCCATGTGATCAGATCGGAAGAGCACACGTCTGAACTCCATCACTCCGCGAAATCTCGTATGCCGT
CTTCTGCTTGAAAAAAAAAAAAATAAAACAAAAAACTCTGCCGCTAACTATCTTCTTAT
>M00285:128:000000000-BF978:1:1114:13013:7833_1:N:0:46
GACTAGTGGTGTTCTGCAGGGATCTGCACCGGGACCTCTGTTGTTTATCAGATATATAACTGATTTGGATGAAAATGTGG
TGGGGTGGGTGAGTAAGTTTGCAGACGACACAAAGATGGGTGGTGTTGTTGATTACATAGAAGACTGCCAAAGGATACAG
TAGGATATGGGTCAGTCACAGATATGGGCGGAGAAGTAGCAGATGGAGTTTAATCTGGGCAAATGTGAGGTGCTGC
>M00285:128:000000000-BF978:1:1114:26651:7835_1:N:0:46
CAAGGGATTATTGTAGAAAAGTAGTGCTGTTGTACATTGGGATCTCGTTGCCCATCTGAGCCATCAGGGTAAAACCCTTA
GCACTGTGTTCTGGGCCATGTTTACAGTTTTGGATACTATGTGACTTGAGGGATATTGGCTGCTTTACACACCATCTCCC
ACATTGACAGTTCCCTTATGAGTCTCCTGTTTGGTTGTGGTGTTGTCTTGTTTCACGTAGGTCAGTTCCTCACAAGATAG
AACATTTTGAACCAGGGTATTTTGAGATATTTCATGATCAATCTACAGTGTGGTTCCATC
>M00285:128:000000000-BF978:1:1114:6250:7836_1:N:0:46
GCCAAGGTTTAGTGTGTTTGATCATGCGTGATCAGAGTAATGCCACATATTGTAACATTTTGGAATAAGTATGAGTGGTT
TACAAAGAAATACTGTGTGTGAAATTGGTCTTTGACAGTGGTGCAAGAAGCAGTCTATTTACAGCCACCCAATTTTATGT
GGGATAGAGAACACACTTCAGTTTCATAAATAAAAACAGAAAATGCTGGAACTAAGCAGCAGATCAATCAATAGGAAGAA
GTAACAGAGCTAACACCAGGTTGAGAAGGTTTTATGACTTTTAAGGTATGGGTAAAATGG
>M00285:128:000000000-BF978:1:1114:9724:7836_1:N:0:46
NNNNNNNNNNNNNNNNNNNNNNNNNNNNNNNNNNN
>M00285:128:000000000-BF978:1:1114:21754:7840_1:N:0:46
ATCAGCCCTTAACCTAAATCAGCCCCCAGGCCCAGATGCTGAGGGAGTCTGGAATATGGCACAGATCGCAATAAAGGCGA
GTGGAGCAAACCAAGATAATGAACCCGTGGGCCAAAAAAAAGTGGCAGTGTGTACAGTGTCATGGAAGCTCTAGTAATGA
GATGAATGAACACAAGAGGGACTGTTTTCCCAC
>M00285:128:000000000-BF978:1:1114:23283:7842_1:N:0:46
CCTGTATGATGCACAATCAGTGGGATCTTTATCCTTTTTAAGAATTAAAGAAATAGTTGCTTCATAAAAAGATTGTGGTA
ACTTGCCCACTGATAAAGCATCTTTAAAAGTTTTGACTAACCAAGGAACAAGAGTATCAGAAAGAGCTTTAAAAAATTCA
ACTGTATATCCGTCAGGACCTGGTGCTTTACCAGATTTCATTGAAAATATCATATTCCTTATTTCTTCTTCTAAGATGGG
>M00285:128:000000000-BF978:1:1114:14403:7842_1:N:0:46
NNNNNNNNNNNNNNNNNNNNNNNNNNNNNNNNNNN
>M00285:128:000000000-BF978:1:1114:25954:7844_1:N:0:46
GGCTTTCTCTGGGCCTGCCAGTTCCTCCTCTGTCATACATGCGGCCATCCCATTCCCCACTGCCCAGGAACCTGTGGACA
TGTGCAGCCAGTGGGTTTGGTGCTGCGGTGACAGGGTGACCGCCACCCGTTCAGC
>M00285:128:000000000-BF978:1:1114:12616:7844_1:N:0:46
GATCTACACTCTTTCCCTACACGACGCTCTTCCGATCTGATCTACACTCTTTCCCTACACGACGCTCTTCCGATCTGAAC
TACACTCTTTCCCTACACGGCACCATTACCAACTAAACAATACCAATTACCCAATACACTATAATTCAACTAAACCCACA
GCCTACAACCATACCAACTCCCTCCAGAATCCGCCACCAAAACACCTAATGTCCACATATCTTATGTATATGGTCAACAA
CTCCGTGCACAACACAAATAGAAAACTCGCACACGCCGCGCTAGGCGTGTTCGCCCTTTC
>M00285:128:000000000-BF978:1:1114:5938:7845_1:N:0:46
AGTGCGGGAAGGGAACCCTATAAAATGTAGAGGGAGCGTGGTAAACAAAACCAGGGGAAGCAAGTTCTGAAGTATTGGGT
TTTCTGAAATATTGGATTGTGGAAACTCTGAGTCATAAGAACTTAAGAAATAGGAGCAGGAGTCGGCCAACTGGCCCATT
GAGCTTCCTCTGCCATTCAATAAGACCATGACTGATCTGGCCGTGGACTCAGCTCCACCTACCTGTCTTTTCCCCATAAC
CCTTAATTCCCCCACTATGCAAAAATCTGTCTAACTGTGTCTTAAATATTTTTAATGAGG
>M00285:128:000000000-BF978:1:1114:7391:7847_1:N:0:46
GTTAATTTGGGGGTTTAAAATGGGTGGCGCGGACTCAGAGGGCCAAAAGGGCCTGTTACCATGCTGTAAATAAAATTTTA
ACTTTAATTTTTAATTTATAATCTGTATCCAGATGAGATGATCTGTGTCTCGCAAAAGAACTTGGATGTGATCTTAATTC
TATGACATTGTCGCGTA
>M00285:128:000000000-BF978:1:1114:22649:7850_1:N:0:46
TATTCCAAGAGTGACTATATTTAAAATTATAATCAAATGATTCCATCAGTTCGATCCTGTGACTATAAAGAGTTTGCTCT
TTCAGGTCATGCTCTTATGCTTCTATCTTTAAATCTTCCTGGATTCCCTCAGACAATCAGCTTTTGGCGTTTGAATTTAA
ATTTGTTTTCTGATAGAGACTTTAAGTTTTTGGAGAAACAAGTTATTCACTTCTTTAAAGAGAATACGTCGGAAAAGACT
TCTAGTC
>M00285:128:000000000-BF978:1:1114:7411:7850_1:N:0:46
GTTCTGGAGTACAAGAGTAGACAGTATATTCAGAATGCAGACACTCTTGATTTGACTTTCAGTTGCCGCATCGTCATGTG
AGACACCAGTACTGGATACACCATTGCTGGAACAAATGGTCAGTGCATCAGTCACCACCACTGATGGAGCCTCACCCTCA
CCCAGCTCGATAAACACCTCCATTATAGGTAGGAACGGAAATATGACATATTGTATATTACAGAAAAAGGCACAAGGTAA
GCAGACAGAAAAGTGTGATTCTTCAGGAAATTATTGTTGCTGCTCAGCCACAAGAAAG
>M00285:128:000000000-BF978:1:1114:9862:7851_1:N:0:46
ACGGGAACCAGTCAATAGTCTTATCACAGTGGGATAGAAGCTGTCCTTGAGCCTGGTGGTACGTGCCCTAAGGCTTCTGT
ATCTTCTACCTGATGGGAGAGGAGAGAAGAGAGAATGTCCTGGGTGGGTGGGGTCTTTGATTATGCTGGCTGCTTCACCA
AGGCAGCGAGAGGTAGAGACAGAGTCCATAGAGGGGAGGCTGGTATCCATGATGCACTGAGCTGTGTCCACAACTCTCTG
CAGGTCCCAGGCAGAGCATTTGCCATACCAAGCTGTGATGCATCCAGATAGGATGCTTTC
>M00285:128:000000000-BF978:1:1114:5072:7852_1:N:0:46
ATGATTCAATTTAAACAATGGAAGTTTCGAATTGTTGAAGACTACGCTCCAGAAGTTATGAAAGAAAGGATGACCTACAA
ACCAATTATTGCTCGTCTTTATCAAAGCAATTACCATCCTGCTCTTTTATTTCCAGCAAAGCTCAGAATTATACT
>M00285:128:000000000-BF978:1:1114:16346:7852_1:N:0:46
GCTTTAAACCTGATCAGAAATTGATATACTTTATGTACGAGCATTACTGCATGCTTTTTAAACATTCATATGTTTTTTCA
GTATGTGCGACACATCTTACAAAATATAAAATGTTGTATTTATTTTAAACAGATATTCTTATTACAGTATTCAGTTGGAA
GATCAGTTGACGGCAGATTATTATGGTTGCATT
>M00285:128:000000000-BF978:1:1114:3686:7852_1:N:0:46
CAGTACTATTCTACCTAATGTCACTACTCTCTCATCAGTGCTATTCCACCAAATGCCACTACTCTCTGATCAGTGCTATT
CTCTGTAATGCCACTATGCTCTGATCAGTGCGATTCTACTTAATGCCACTGCCCTCTGATCAGTGCTATTCTACCTAATG
CCACTCCTCTCTCATCAGTACTATTGTACCGCATGCCAGAACTTTCTGATCAGTGCTATTCTACCTAATGCCACTACTCT
ATGATCAGTTATATTCTACCTTAAT
>M00285:128:000000000-BF978:1:1114:27089:7852_1:N:0:46
GCAGCAGCATCAGAGGCACGTAGATTCAGATAACACACAGAACATAAATCATACAAGACAGTGAATAATAAGACAATACA
TTAGTGCAAAAAAACCACAATCTGA
>M00285:128:000000000-BF978:1:1114:27420:7854_1:N:0:46
TGTACTGGGAAAGGAATCCAGTCCAAAACTGAAAGCCATTCCACTGTCGGATAACACCATAAGCAGAAGAATTGGCGATA
TGGCAGAAGATATTAAGAGCCAGCTGATAGCATGTTGTCAGCAAGTCAGATTTGTGATTCAGCTCTATGAAAGTACTGAT
GTTGCCAGTGCTGCGCAGTTGTTGGTTCATGTTCGATATTGCTGGGAAGGAGAGGCTTTGGAAGACTTTTTGTTTTGCAA
AGTGTTTCCACATTGTTTCCAGAGCGTACAACTGGTGAATAACTTTTCCATGTGCTTGAC
>M00285:128:000000000-BF978:1:1114:22407:7858_1:N:0:46
CATAGGCTAATATACGCATAGATGAAGAAGGGACAATTGGAGAACTAAGTCAGCTTACTGGAGCAAGATTGGACACCTGG
TTGAGTGATGCTACAACAACAATCTCTCACTCAACATCAGCAAAACTAAAGAGCTTATTATTGACTTCAGGAATG
>M00285:128:000000000-BF978:1:1114:3732:7859_1:N:0:46
AAAAATATCTAATACTCTTCATACTAAAATCCATGGTTTCTATTTAATAAATGCAAGCTAGGAGCATTCACTACCTTATA
TTCTCCAGTCAGAAACCTCCTTTCTGCTCCGATCCCTTAGCCAATTACCATAATCTCCAAAATTGCATGTGCTTCTATTT
TCTGAATAGGTTTGTTGGGAAGTATGATATCACATTCCTTTTGGAAGTCCATAAATGAAACATTACAGTACTAAATTAGT
TAAAACTCTCTATTACTTCATTGATTTAGTCTGTTAGGTTAATCAACACTCCCTTCATGT
>M00285:128:000000000-BF978:1:1114:11790:7859_1:N:0:46
AACTTTATTTGTGCAGTTTGTTTACAACAGTTTTGGAAACTGGAGTAAAATAGTAAATGTTATGGCATTTTCTAGTATTG
TAACTTTCAGGACATAAATTGTATTTTGGTTTGGAGAGCAAATTGTCAAGAATATAAGATAAAGAAATGTGTAGGCCACA
TAGTTCCTTGAGATTCTTCCCCCCCAAACCAGATCTGAATTCTTCAGCTGGAGAAAACAGGGTCCCAAT
>M00285:128:000000000-BF978:1:1114:22487:7859_1:N:0:46
ATCATCAGACTCACCTTGTTCTCCAAAGGCAATTTGTTATTATGCAAATGAATCTCAAGCACAGACTATAAAGACCAAAA
TTAAGGAAAAATGGGGTAATAAAACAGCCTCATAGGCGAGAGCAAGATAATTACAATTTGAATTAGAATCTTCTATTAGT
TGTTTGTTT
>M00285:128:000000000-BF978:1:1114:9612:7860_1:N:0:46
GGGGGTGGGTCTGACTCCCTCTCCCCTGTGCGGGGGGTGGAGGGGGGTCTGACCTCCTCTGTGGGGGGACGGGGTGTTGG
TACAGGGTCTGACCCCCCTCTCCCCTGTGTTGGGGGGTGGGGTGATGGTACAGGGTCTGACCCCCCCATCCGCTCACTCT
CTCTCCCCCCAGGACGTGACCGACTGGGTGGGACCACCCAGTTACCCGGACGGAGCCACCAAACCCGTCACCCTGAATCC
CGACACGACCTGTGGCGACGGCTGGGTGTGTGAGCACCGCTGGAGGCAGATCAGGTGGGG
>M00285:128:000000000-BF978:1:1114:16185:7861_1:N:0:46
ACCAAGGGCGTAGCCATGGGCACTCACATGGGCTCCAGCTATGCCTGCCTCTTCGTTGGCTACGTTGAACAGTCTGTGTT
CCAAGCCTACTCCAACCCCATTCCTCAACTCTTTCTCCGCTACATTGATGACAGCATTGGTGCCATC
>M00285:128:000000000-BF978:1:1114:19566:7861_1:N:0:46
CATATACTCTAGGAGCAATTTGCAGTGGTCGATTAACCTACCAACCCAGAGTTCTTTAGCTATAGAAACTAGCTTCCTCT
GACAAGCAATTCAAACCTAATCATGGTATTGATATTTACAGCAAATTTGTCCATTTTATGGACAAAGACTAAGGGAGCAA
TGGCCATGATTACCAAGTGATCAATTCAGTTTGCATAAATGTTACCATTTTACTAGCTTGTCTGTTTTAAGTCTATCCCA
TTTAGCCCAATTGCAGTGT
>M00285:128:000000000-BF978:1:1114:20228:7863_1:N:0:46
GGCAGTAGATCATGAGGCCTCCTATGATAGCTCACTACTGTCAGAGGCCTTTGATCTGCTTTTGAATATCTATTCTGATC
AGACTCATTTTAAAAACAGAAGGAAAGAAATACTCAAGGATACTTAATGTGAGGTAAATGCATTAAAAGCATTAAGTAAA
ATTTTAACGTAAATCCAAACCACTTGGCAGCTCTTAACGACATCTCAGACCTTGATTGTGAAGTTCAGATGAATGGGGCT
GTGCTA
>M00285:128:000000000-BF978:1:1114:26305:7863_1:N:0:46
AACCTATACAACTGAAGCAGTACCTTCAGTTGGGCTGAAGGGCCTGTTTCCGTGCTGTATTACTCTATGAATCTGTGACC
CTAATGGCATGCTGGGAATAGCACCAGGTGAACCGAAAAATGAAGAGCTGACAGTTAGCGAAGCTGCAACACATGATTAC
ATACATGATAAACACAAAAAAATAATTTGTTATAGACAGAACTAAGGATCCTGCAACCAGAGGGTCAGATCAAAGCTATG
CATATGCTATGCAGGAG
>M00285:128:000000000-BF978:1:1114:9964:7864_1:N:0:46
ACAGAGCTACAAGGAAGATAGTAGAGTGAACTACTGGAGTCCTTGAGCACCACTTTAAGTGCTTCAGCCAGTCTGGAGGA
ACCCTATAATACATTCCAGCAAGAACCTTCTTCCATTTCTA
>M00285:128:000000000-BF978:1:1114:5021:7865_1:N:0:46
TCAACTCAAGTCCAATGCAGTTTTCAGGACCCAAATTCCTGACTATAACTTGCCATGCAAAGATTTTAGTATGCAATAGG
ACTGAACAGTAGGTAATAATAGGTCCATAATTTCCATAATAATGGAAAATACAATAAATTATTTGCTTAAAATGAATGCA
GTTCTACTTTGTTCTGATTCCCATGCCCAGCTAAAATTAATTGCTTTTCTTAATAAAAACCTGCTTTTTCATCATGATCA
CATTACTGAGAAAAAAATACAGATGTATCAGTACTTTATTTCAAAATAAA
>M00285:128:000000000-BF978:1:1114:5558:7866_1:N:0:46
GCCCATGAGTTCTGGATTCTCTCACTGGAGGAGGCAGCCACACACAGCATCCACTGTCAAACCACTCCTCAGAATCTGTG
TATTTCAATAAGATCACCCCTCAGTCCTCTAAACTCCAATGTAGATAGGTTCAATTAATCCCAATAAGACCAGCTCTTCA
TCCCTGTGATTAATGTAGTGATCCTTCTCGGCACTGCCTCTGAAGCAAATATATTCTTGAATGAGACCAAAGCTGTCTGC
AGCACTCCATGTGTGGTGTCACCAAAGCCCTGTAGGTGTAGCTGTACCTTTATAT
>M00285:128:000000000-BF978:1:1114:20495:7867_1:N:0:46
GCAGTACAGATCATTTTAATTGATTTCACATTTGTTAACCATATGTGGTGTACTTGTGATTTAATAATGAAGATTGGAGA
TCAGTATCAAAAGTTGCATAGTCTAATGTGCACAAAACATCTCTGTGCAATATTGCACACACTTTTTAG
>M00285:128:000000000-BF978:1:1114:28139:7867_1:N:0:46
TCATCTCATTCCCAAAAATGAACAAACATGAAAATGTCCAGCTCTGAATGAGGCCCTGATGAGATTTATAACACTTTTCT
TACATCTGAGCAAATGTTCCTGCCTCTAAATTTCCAGGTAGTGTCTCATTTCACGTTCGCCAATCTACTATAAACACACA
TGCCAAAGAAATTTCCATTCCCTTGCCTCTGGCCTGTCTTCTTTCTCTTTGCCCCTTTTTGCCAGTGACATCTTCACCTT
ACTAAGTTTTGTGTTCTTGAAGCTCTGTCGTACAATCTCTTTCGTACTCTGTTTCCATCT
>M00285:128:000000000-BF978:1:1114:27578:7868_1:N:0:46
GATTTGTTATCAATAAAAAGATTGAAAAAGAAAGAAGAGGGACAATCAAATTAATGCTACCAATCGACTCAGCACCATGC
AATACATGGAATACAAATGTTTTCTTCAACTTACTCCTTAGGGTTAGTGTACAAAGTGCCAAATCAATTGATACTGCTTT
GAAAGCGCTATTTTAACCAAATGGACAATCTTCTGAGAAATCAGCAGTTAACTGTTTATGGTGAAGAGGGACAATCGAAT
TAATGTTACCAATCGACTCATCACCATG
>M00285:128:000000000-BF978:1:1114:12940:7872_1:N:0:46
NNNNNNNNNNNNNNNNNNNNNNNNNNNNNNNNNNN
>M00285:128:000000000-BF978:1:1114:19791:7872_1:N:0:46
NNNNNNNNNNNNNNNNNNNNNNNNNNNNNNNNNNN
>M00285:128:000000000-BF978:1:1114:7961:7872_1:N:0:46
GCTGTAATTAATCCCCTGCGCATTCCCCACAGTCCTGCACCCTTGACAATTGGTTTGATGGCTCATTTCTAATTAGAGAG
GAAGAGAAATATCCTCCCATTATTCTGTTTTCCAGTGAAGTCCATTGTGAAAATACATTGTTCTAAAGATGAATG
>M00285:128:000000000-BF978:1:1114:16647:7873_1:N:0:46
ATGTTTAAAGTTTATGATTTTAAAATCTTTTGATGTTCATAATGCCCAACAGGTATATCTATTCTGAAAACAGCTGGATC
ATAAAAATTACATGGAAAATTGCTTTCAACAAACAAAATTTTGCTGAGGCCCAAGTAAAACATTGCATTGTTTATATAAT
TTGCCCAATATTGAAGGTATTTTGAAAACGAAAGTCAAAACAGACAACAGATGTAACACGTTTCATCAAATTAAGATCGG
AAGAGCAACGTCTGAACTCCAGTCACTCCGCGAAATCTCGTATGCCGTCTTCTGCTTGA
>M00285:128:000000000-BF978:1:1114:9841:7873_1:N:0:46
TTTGCACTATACTGTTGAGCTTATCGCTGTATTTATTGCTGCCATTTATTTATTTATTTACAGCGTGGTAACAGGCCCTT
TCGGCCCAACGAGTCGGCGCCGCCCATTGTAAACCCCCAAATCAATCTACCCATACGTCTTTTTTAGAATGTGGGAGGAA
ACCGGAGCACCCGGAGGAAACCCACGCAGACACGGGAGAACGTACAAACTCCTTACAGTTAGCGACGGGAATCGAACCCT
GATCGCTGGCGCTGTAACAGCGTCGCGCTAACCACTACGCTATCGTGCCGCCCTTGTATT
>M00285:128:000000000-BF978:1:1114:23793:7874_1:N:0:46
CCGTTAGCCCCCTGAGGACTGGTGACAGAGGATGACTGTTCCTCCCCACAGGGAGCTCACAGGACCTGTTCCCTCGGGAA
AAGCCCGTCCTTAGGAGGGGTCTGTGGTCACTGGGACAGCTAGTCCACAGGCCTCAGTCTGGGCAAGTAACCCTCAGGCC
TGGCGATCCGGTCTCGTGCCAGTGAGGAGGCTCCATCCCTGGTGGTTAGGTCTTGGAATGGAACCCAAGGCC
>M00285:128:000000000-BF978:1:1114:15796:7874_1:N:0:46
GATTCTGAGGAAAGTTGCCATTTTCATGATGAAAATGGCAGAAAAATGGAAACCATCCAGCAACTCAGAACTCAAGATGC
ATCTGTCCCATCACAAATTGCTTAATTGATTGTGCACTAATAACATTGTGGGGCTTAAATTTGCTGTTATTTATGCAGCA
AATTCTGATCACTATTTTAGCAAGATTGGAAATAGTGGTAGCTTGAGTTTATGTTCAGTGAAGTCCAGTAGG
>M00285:128:000000000-BF978:1:1114:5185:7874_1:N:0:46
TGCTGTAACTAACCTGTCAAGATCCCTCAGAATCTGCACGCTTTGCGAAGATCACGTCTCATTCTTTGAAAACTGAAGAT
AGGTCTAATCTACTCTTGCTTCCCACATAGATTCACTTGATTGATTCCAATGCAAGAATATCCTTAAGTAAAGAGACTAA
AATTTTATGCTGTACCCAAGGTATGGACACACCAAAGCCCTGTACAATTGGAGCAAGACCTTCATTCTTTTTGTACTCTT
ATCTTGTACTTATAACATTTGTGCTTTATCCCTATTGTAAAAAAGGCC
>M00285:128:000000000-BF978:1:1114:9918:7874_1:N:0:46
CTCTGACAGCATCAAACATTATCGGTTGTGCTGGACATCCATATTTTTGGCTTGACTACTGGCGGAGAAGTTTCGGTGAG
TAACTGCAATGTATTTTGTCGACTGGACACACAGCAGCCATGCTGGAAGAACTAAATGATCAGGGTGGTAGGTGGGTTGC
CAATCAAGGTAGCTGTTTAAATGATCCTTTTGAGAGCTGTTGGAGTTACGCTCATCCAGGCA
>M00285:128:000000000-BF978:1:1114:28093:7875_1:N:0:46
TTTAAGTGTCAAAAAATTGTTGATGACCTTGCATCAGTGTTAGTAATGCCTAGCATGCAGAATATTTTTTAATTTTTTTT
TTAAAGTTTTATTTACAGCGTGGTAACAGGCCCTTTCGGCCCAACAAGTCCGCGCTGCCCATTTTAAACCCCCAAATTAA
CCTACCCATACGCCTTTCGAAATGTGGGAGGAAACTGGAGGAAACCCACGCAGACACGGG
>M00285:128:000000000-BF978:1:1114:3941:7876_1:N:0:46
TCCTATGGACTTGGACCCTAAGATCCCTCTGATCCTCCACACTGCCAAGAGTCTTACCATTAATTCTATATTCCACCAAC
CTATTTGACCTCCCAAAATGAACCACTTCACACTTATCAGGGTTGAACTGCATCTGCCACTTCTCAGCCCAACTCTGCAT
CCTATCTATGTCCCTCTGCAACTTCTGACAGCCCTCCAAACT
>M00285:128:000000000-BF978:1:1114:28302:7877_1:N:0:46
GCAGATTATTGGTGAGTAAATACCACATGTTAACGCTGTCAATGGGCACCTTCTTTCACTCAGCTGGTGAACCAGAGTAG
AACAAGAGAAACAACCAAGATCACCCAGTCAAGATATTTGTAAGTGATTCAGAAACTGGTCCATTAACCTGTGACCCTCA
GGGTGCCAAAGAACGCCTCAGAATGGGGTTATAGATGAGACGTTCTGGAGGTGAGCATTAGCG
>M00285:128:000000000-BF978:1:1114:28259:7878_1:N:0:46
ATTTCCTGATGATTCCCAAACCACAAACTTTACCCTGTTTTACGTTCTTGCTCCCACCTGGATGGTCTCGGATGATGTGG
ATCTACTTTCCTCTTTGGAACACATCATCACCCCTTCCCCATTCCCTCCACTGCCATGAAAGATGTACCTCAGTAGAGGA
TCCACCATATTTAGCAATGGTGCGGGCAGAACGGAAGAGAAAACGTCTGAAACCCCGTCACCTCGCGGAACCCCGTATGC
CGGCCTCCGCTTGGAAAAAAAAATAAGATGGACACGCAAGGTAGCTTAGGGCAACAAT
>M00285:128:000000000-BF978:1:1114:11783:7879_1:N:0:46
CCTGATTTGACAAGGTAAAGAATGTTGGAATCAATCCAGGAAGACAAGTCCAGGGATTATGTCAGAGGGTAACAGAAAGC
TTGAACTCTCTTTCCCAAGAAGTTGTTGAGGCTGTTGACACTGAGGTTTCCGGATATTTGTCGGGGCAGAGAATGAGGGT
GGATAATTGGAGTTAAGGTGATGATCAGTCACAGCCTGATGAAACAGGCTGGAGCTGCTGATTGGGCTACTCCTTTCCCG
CAGCAAAGGTGCACAAACAGGTTGCAACTGCGCTTTACGCAAGTGTTCAGAATATGACG
>M00285:128:000000000-BF978:1:1114:11376:7880_1:N:0:46
GATCTACACTCTTTCCCTACACGACGCCCTTCCGTCCGCGACTACACGCTTTCCCTCTTCTGCTCGATTCAAAACAAGAA
CGGCCGAGCGCCGTGTAGGGAAAGAGAGGAAAAGCGATATCCAAGAAAAATGGGAGGAGCAGCCAAAGACCGAGAAAATT
GGGGAATAAGAAGATGCAAGCGAGCTCAAAAGGAGTAGTGACTAATACATCCAGAATTACACAGAAGAAGACTGGCGGGC
AAGAGCTGCAGATGATATTGCACATAAAAGCAGATAACCAGAACGACCTAGTGATCATC
>M00285:128:000000000-BF978:1:1114:21112:7881_1:N:0:46
ACCTGGGTTCAATTCCGGCCACTGTCTGTAAGGAGTTTGTACATTCTCCCCGTGTCTACGTGGGTTTCCTCCGGGTGCTC
CGGTTTCCTCCCACATTCCAAAGACGTACGGGTTAGGAAGTTGTGGGCGTGCTATGTTGGCACCAGAAGTGTGGCGACAC
TTGCGGGCTGCCCCCAGAACACTCTACGCAAAAGATGCATTTCATTGTGTGTTTCAATGTACATGTGACTAATAAAGATA
TTTTATATATTTCTATAAGATCCTCTTACTTCTGAATTCCAGCAAGTATA
>M00285:128:000000000-BF978:1:1114:15088:7882_1:N:0:46
CTATCTAACCCCTTCCTCCCACGTATCCCTCTATCTTGAATTCCTCCACATGCTTATCTAACAATCTCTTGAACCGGTCC
AATGTATCAGCCTCCACCACCTCCCCAGGCAGCACATTCCATGCACCAACCACTCTCTGGGTGAGAAACTTCCTTCTGAT
ATCTCCCTTGAACTTCCCACCCATTACGTTAAAGCCATGCCCTCTTGCTTTAAGCATTGGCACCCTGGGAAAGATGCACT
GGCTGTCCACTCTATCTATTCTTTTTAATTTTTAAAAAAATTATATTTACAGCGTGGTA
>M00285:128:000000000-BF978:1:1114:28047:7884_1:N:0:46
ATGACCAAAGTAACCCGCTTCCTTGTCCATAGATCAGAGCCCTCTTGAAACCACTGATCCTCCCATGCACCTCCGCCTTC
CCCTCTCCCTATCATCGCTGCCACCTAGTATTGTGATGTTCCTGCAAGCCTATCTGCACCTCCTCTTCCCCGACACATCT
TACGATCTTTACTCTAGCACCGTAAACCTAACTGTTCCTGGGCTTCACCCACTATTGCAGCATTCCTTGCCTGAAAGTAC
ACATCTGAAAATCCTGTCCCTCT
>M00285:128:000000000-BF978:1:1114:6671:7884_1:N:0:46
GCCTTCCATTCTCGTTGTTTCATAATACAATACAGTTGTTGATGATTGTTTACTTTGAAGTAATGAGCCACCAATCACAA
TTATATAGACTCCTATCCATTTAACCTGTCGGTTAGCAGTAATTCTAAAACCAAAGCAAGATTAGGGGCTGCACGATAGC
GTAGCGGTTAGCGCGACGCTGTTACAGCGCCGGCGATCGGGGTTCGATCCCGGTCGCCGACTGTAAGGAGTTTGTACGTT
CTCCCGTGTCTGCGTGGGTTTCCTCCGGGTGCTCCGGTTTCCTCCCACATTAGGAAA
>M00285:128:000000000-BF978:1:1114:27271:7884_1:N:0:46
TCACAAGAGCCCATTTTGTAAAGCAATCCAGCTACTTTTATTATATTGATGTCAGATACTACAATTAAAACAACAGTAAT
CTGAATGATTTAAGAGTACCCTTGATTAAAAGCAACCTAAGTAATATAAACCATAAATAAATCATGGAAATTAAATGATT
CACTCTGGTTTATAAACTGCATATGTACAGTTGGGAAAATTAAACAAGACCACATTAGAAAATTAGGATGCTAAACCCAA
C
>M00285:128:000000000-BF978:1:1114:5983:7885_1:N:0:46
TGAAAAGGTGAGCTTGATATATCACCAGATTTCTTACTTGAATAAAACAGCGTTTTTTAAGCTAAAACAATTGATTTGCA
AGTTTCTTCACAAAACCCATGGAGTATCAACAGGAAAACAGTTGCAGTGTATGTATTTCATGCTGCTGAGTCGTTTGGTA
ACAGTTATTTAACTGAACTTCTTACCCCTGAAAAGGTAATCTTGATATATCACCAAACTTCTCAATAGGCTAAAACAGCG
TTGTATAGTCTAAATCCATTCATTAGCCAGTTTCTTCACAAAACACATGGAGTACCAAA
>M00285:128:000000000-BF978:1:1114:22800:7887_1:N:0:46
CTGTAATTTCCCGGACTATCTCTACTGCCTTTCTTAAACAAGGGAACAACATCCGCTACCCGCCAATCCTCCGGCACCAT
CCCCATGGACAACGAGGACTCAAAGATCCTCACCAGCGGATCAACAATCTCCTCCCTCGCCTCCCAAAGCAGCCTGGGGA
ATATTCCATCAGGCCCCGGAGACTTATCAGTC
>M00285:128:000000000-BF978:1:1114:7845:7888_1:N:0:46
TTGACCTTTGCCCCTGGCAGAGGCCATTACTGAAGCATCCATACCACAGCCTGGAGGCCTTTTTGACTGTGAATCCTCCT
GAGACTGTTCACCGAAAAACTGCGGTGACTGGGAATGGTTACAGTGAAGTACTGTAACCATTGATGTAGTCAACCATGGC
TCTACTTTGGAGTAGCATAACTAACTTTCAGCCCTTTGTATCCCTCTACATATAAAGACAAGCATTCCATTGTCATTTTG
ACTGCTTTCTATCCACAATATTTTAATGATTGATGTACATAGAGCCTTAAATGACTTTG
>M00285:128:000000000-BF978:1:1114:19970:7889_1:N:0:46
NNNNNNNNNNNNNNNNNNNNNNNNNNNNNNNNNNN
>M00285:128:000000000-BF978:1:1114:12341:7892_1:N:0:46
TTGGATTTCCGGAAAGCAATTGATAAGGTGCCACATCAAAGGTTACTGAGAAAAATGAAAGAAAAAGAAAAGAACTAAAA
GTGTACGATGTAACATTGGCATGGATAGAAGGTTGGCTGATTAACAG
>M00285:128:000000000-BF978:1:1114:5158:7892_1:N:0:46
TCTCCTGCATACTGTTTGTACAGATCAGTTCATTATACTGAACATTGAGGTAGTACAGGGTCAAAAATCACTAACAGAAT
ACAGAGTAAGGTGTCACAGCTACAGAGGGAGTGCAGTGCAGGTAGACCATAAGGTGCAAGGTCAAACAAGGTAGATTTTG
AAGTCAGGAGTCCATCTCATCGTATATGTGAACAATTCAATAGTCTTATCACAGTGGTGTAGAAGTTGTCCTTAAGTCTG
GTGGTACATGCCCTCAGGCTCCTGTATCTTCTACCTGAAAGGAGAGGAAAGAAGAGAGA
>M00285:128:000000000-BF978:1:1114:18583:7894_1:N:0:46
AACTTCTAAAAAGAGCAGGTCAATTCTGATGAAAATTGCAGTGCGCAGTGGATTGTTGTCCACAAGTTATGCAGATAAAG
TTAATCTCAGTGCAGACTTCATGCTTGATCGACAGGGAATTGACTCGTCTTTTTTTACACTGCAGCATCACTTAAGAGTT
TGAAGGTAGGCCAACTGTTGTTACCATGCTCATTCCAACCCTCAATTTCCCAA
>M00285:128:000000000-BF978:1:1114:23596:7895_1:N:0:46
GTGATATATCAAGATTACCTTTTCAAGGGTAAGAGGTATAGTGAAATAACTGTTACCAAACGACTCAGCAACATGAAATA
CATACTCTACAACTGTTTTCATGT
>M00285:128:000000000-BF978:1:1114:25113:7897_1:N:0:46
TCTTGACTTCAATACAAAGAATTTGGGAGGTATAATATAACATCCTGCTGCTTCTGTAGAACACATTTTGTGCTATAAAT
TGAGGTAAAACTGGAGCCAGAAGCAGTTAGAAAATAGATTTCAA
>M00285:128:000000000-BF978:1:1114:12879:7899_1:N:0:46
TATTTCATGGTGCTGAGTCGTTTGCTAACAGCTATTGCACTGTATCTCTTACCACTGAAATGTCATTCGATGTTATAGCT
AAAGATACATTACAGGGCTTAAACAGCGTTTTGAATGCAATATCCATTACTTTGCCAGTTTCTACACGAAAACCATTTAG
TAACCATTGGAAAACAGTTGTGGTATATGTATTTCATGGCCCTGAGTCGTTTGGTAACATCTACTGAACTGTATCTCTTA
GCACTGAAAAGGTAGTTGCTGTATAATGTGCATAAGACACATTAATTGGCTAAAACAGCG
>M00285:128:000000000-BF978:1:1114:8533:7899_1:N:0:46
GTGACAAACACAGTTACTGTCCTTCATCCATCGACAGAAACAAAACATGCTGCCATCTCTCCTTCTTCTTTCTCTCCGTC
TGTTTGTCTCTCTCCCTCTTCTCTTCTTTCTTTCTTGTAATGACCTCATCACGTTAATCTTATCTTCTGTTGACGCAATA
CGTTGCACACACACACACACAATGTCCCATCTTAAAGGGATATTTGTCTATAGTAAGCTACTTAGTAACAATTAAAAAAA
CACTAAAAGAGGACGTCCCAGAACCGATCCTTATAGCCCTCCAATCTGAATGCCATCACT
>M00285:128:000000000-BF978:1:1114:23230:7899_1:N:0:46
GCAAATATCTTCCAACAAAAAGAAATAAGACACAAGTAAACTGTTCTACATAGATTAAAATAAACATTTACTATGAAATC
ATCATAATGATTAGCAAATGAATAAGAAAAATCTG
>M00285:128:000000000-BF978:1:1114:13074:7902_1:N:0:46
GTGATGAGCTATAGACTTGATCTCTATTGACAGAGTGCAAGACATTTCATTACAACATTGAGGTAGTACAAGGGAAAACA
ATAACAGAATGCAGAGTAAAGTGTTACAGTTACAGAGAAAGTGCACTGCAGGCAGACAATAAGGTGTAAGGCCATAACAA
GGTAGATTGTGAGGTCAAGAGTCCATCTTATCGCACTATGGGACCATCCAACAGTCTTATAACAGTGGGATAGAAGCTGT
CCTTGAGCCTGGTGGTACGTGCTTTCGGGCATTTGTATCTTCTGCTCAATGGGAGTGGGG
>M00285:128:000000000-BF978:1:1114:8884:7904_1:N:0:46
TCCCAGCGGGAACGTATCCAGGGCATTGAGGAAACATCTGCCCTGCCGCTGATCCAGGTACCTGAGGGGAGGCTCCTCAG
TTTGTCGGTTACTTTGCCAGGCTCCCATTTCCGTGACCACTTATCCTGGTTCCATGCAATATTTTCTATTTCCTTTATGT
GACAGCAGGAGGCCACTTAGCCCATCAGGTTCCGGCTGGAGCCCAGAGCAATCCCATTCCCCTGCCACATGCCCATCCAC
GCCCCCTCCCCTCTCTTGCCACCCTCTGGGAGGTGGGCGGGAACCGGAGCACCCGGGGA
>M00285:128:000000000-BF978:1:1114:22733:7905_1:N:0:46
AGAGATCAAGTAGCCAATGATGCTGTGCTCACAGATTGGGATCAGCAGAGCCAACAAAGCCTGATTCACTGGAGCACTTC
TGGATATAAAATTGACTCTGACAGGATGAGGAGAGAAAATACACAAACCAAATTATGGCAGCTATAATATCCCACAATCA
TTGAGTGATATTAACATGATCCCTCAATGCAAATGGGAACAAAGGACGTTTCAACGGGAGAATTGCATTTACATCACTTC
TTATTCAAAGATCTCGAGTTTGCTTTTCCTGCTGCATTGACTCCTTCAATCCAAAATTA
>M00285:128:000000000-BF978:1:1114:23213:7906_1:N:0:46
GTAACACATTGTTCAAATTCCACCCCATCTATGCTCATTGTGTATTACTCACATGTAATGTTCTTACTTTAGTGTTCTCC
TAATTATTGTGAAAAAAGTACAAGGATCATACTGATGGAAATGAACAGTCAAAGGAAGTAAAGGCTAATGCATTTTTCAC
TATCAAACACAAAAGTTGCTTAATTTGTTCATTACTTAAGAAAATTATCCTCTTTTGATCCATGGTGTTCCTGGAATACT
TTATCTTTTACATAGATAAAATAAGTATTAGCTCCAGTACAATTA
>M00285:128:000000000-BF978:1:1114:17672:7907_1:N:0:46
TAACCCTAACCCTAACCCTAACCCTAACCCTAACCCTAACCCTAACCCTAACCCTAACCCTAACCCTAACCCTAACCCTA
ACCCTAACCCTAACCCTAACCCTAACCCTAACCCTAACCCTAACCCTAACCAGAACGCAAAACCAAACGTCAGAGCTCAA
CTCAATCCTCAACACATCCTACGCAGTCATATGCTCATGAATAAGAATTACTGATCACCAAGGGCTAGCGCACACAATAA
AACAACGCAAAACACGACTCGCCTACAGACATGACCCGCACCAAACTACATCACACTCAT
>M00285:128:000000000-BF978:1:1114:18750:7908_1:N:0:46
CACTTCTGTAAATACTTGGCCAGTACACTTCTGTAAATTGCACATGAAAACCAAAAATCGACAGGAACTGGAGGTCTGAA
ATACAAACAGAAAATGCTGGAAACACTCGGAGTTGGGCTGCTTCTGTGGAAGGAGAAGCAGAGATAACTTTTCAGGTTGA
AGACCCTTTACCAGAACTGAAACGTTAACTCTGTTTCTCCTTTCATAGAAGCAGCCTGACAAGCTGCGTGTTTCCAGTAT
TTTGTGTTTTTATTTC
>M00285:128:000000000-BF978:1:1114:3698:7908_1:N:0:46
GAGACTGAGAACTGTGGAAAAGAAAACAAAAGAGGATTGAGAAGGAGTGAATCAGAGTCAGAATAGATACAGAAAGTAAA
ATAAAGGAAGGCAAAGAAATATTGGATTAAAAGGGAAAGAGCTCAAAGAAATTGAGAGGTAATGTATGAAAATAAACTGT
CATTTAAAATACAATATTTTTAAAGTCTCTGTGAAAGATGTATCACTTGAAGGACTAAATCTCATTACTTGAAATTGTTT
ACTTTCTGGCCTAAAGAACAGTACTGATCCGAAATGTTGTCCACCCTCTGTTCTCCAC
>M00285:128:000000000-BF978:1:1114:18501:7909_1:N:0:46
GTAGTAAGGAAGGGACTTAAGAAGGGGCTGAGGAGAGCAAGAAGGGGGACACGAAACGGCCTTAGCGAGTAGGGTTAAGG
AGAATCCCAAGGCTTTTTTTTTTACTTGCGTGAAGAGCAGAAGGATGATGAGGGTAAAGGTAGGACCGATTAGAGACAAA
GGTGGGAAGATGTACATGGAAGCTGTGGAAGTGGGTGAGGTTCTCAATAAATAGTTTTCTTCAGCATTCACCAAGGAGAG
GGGCCTTGAGGACAATGTTGGTAAGGTTAATGTACTAGACCATGTAGATATAAAGAGAGG
>M00285:128:000000000-BF978:1:1114:21362:7911_1:N:0:46
CTGTTAGGTGTCTCTGCATTGTGGAAGCCAAGCTCTGCACTACTATTTGGTCTGTACTTTTCCTTGCCCTTTTTGCATGC
TTTGCAGTGTAGCAAGAATCTGGCCACCGCCAACTTTTCTTATTGCTGTGCCTGCCATCTGACCGTATACAGGCACTCGC
CAGTCTCTGGAATACCTTCAGATCGGAAGGCACACGTCTGAACTCCAGTCACTCCGCGAAAACTCGTATGCCGTCTTCTG
CTTGAATAAAAAAAAAAGGAGAAAAAGTTAATGAAACAGATCTTAGTCCTACAATATCA
>M00285:128:000000000-BF978:1:1114:22438:7912_1:N:0:46
GTGAACCGTAAGGTATTAATGATGGGTGATGTCACCAAACAGCTTCATTTTTGACCTTATGATGAAGAAAGGTCATTGAT
AAAGCAGCTGAAGATGGTTGGTCCTTGGATACTTGCAAAATACGAGTTCTACCACTGGAGTGTTTTCCCTTTAAAATTCA
TTGACTTCAGTTTTATGAGG
>M00285:128:000000000-BF978:1:1114:14110:7913_1:N:0:46
GTTTTTGGTTAATCCATTCATTAAATGCTTGTGGACCTCACTAGCAGCAGCAGCATTTATTGCCCATTCCAAATTCACCT
AGAGGGGGCACTTAAGGGTCAGCCATATTGGTGGGTCTGGGAATCATGTCTTGGTCAGAACTGCTAAGAACAGCAGAACT
CCATTTAATGAACTAGGTTTTTATTTAAATTTTAAATAACAACCTGGTAACTTCATGGTTACTGTAGCTATTCAAAGAAA
GAGATGGTGTAGGGGGCTATGGAATGGAGTCTGCAATGGGAAGCAATGATAATGGACTTT
>M00285:128:000000000-BF978:1:1114:16078:7914_1:N:0:46
GGATCGCTCTTGCCACGCTAAATTTATTTCTTCTGACTCTGATTCCACCCTTTCTTCTCTGTCCACTCTCTTCCTACTTA
TATCTGTGACATCTCGGATGCCCTCAGCAAGTTGACATTTTCTAATTCCTTAGTCCCAGCTGGTTTATCTTCACCACTAA
TGTACAACCTTTCCACACCTCCATTCCACACAAGGGGAGTGTGAAGGCCTTCTGTTTCTTCCATGAACAGAGGCCAAACC
TGTTCCCCTCCACCAACGCACCCATTTACCTGGCCGGAATAGTTCTCACATTGACCAACT
>M00285:128:000000000-BF978:1:1114:4011:7914_1:N:0:46
GTGGTCTTCAATCAGAAGCATTAGCTCTGTTTCTCCTTCTACAGATGTTGCCTGACCTGCTGGGTGCTCCCAGCACGTTC
TGTTTTAAGAACAAAGAAATAGAGTGTTCTCCAACAACTGGACCTGCAGTCAATGTAAGAGAGCATGCCCCTCACAAACT
AGCCGCCTCCTCCACATTATTATAGAAACAACAGCACAGCACAGGAACAGGCCTTTCAGCCCATTATATTGTGCCAAACT
AATTAAACTAGTAATTAAATGCCTACCTAAACTAATCCCTCTACCTATGCAGTGTCCATT
>M00285:128:000000000-BF978:1:1114:11052:7915_1:N:0:46
GTTTGTATTATCTGTCAGTATATTCATTGCTGTTTGTTGTACCTTGCTTTCCTAATTTACACAAATAATTGCACTTTTCA
AGAATATTATTTGAAACGATACTCTTGGGCTGTGGAAATCAGTTCCCCGGCCTCTGCCAAAGTAACATGGCGATCCATAA
TCTTGGTCTGAAAAATTTTCATGGAAAATAACTATCTTCCTATTGTGGGGAAAGTTGCCTTTGTGTTCCCTTTGAAATAA
ATATAAATTATTTGATTTTAGTGGCCATAGAGCATACGATGGTTTAAGTACAGACTAGCT
>M00285:128:000000000-BF978:1:1114:14152:7915_1:N:0:46
CCAGTGGTTTGTTTCTTCCTTGTTCCAGGTTCCAGCATCTGCAGTCTCTAATGTCTCCTTGTTGAATTCGGCATTGAGTC
CTGAGGGCTACAGTGTCCTAAGTCAGAAGGTACAATGCTGGCCCTCAAACTTATAGAACATACTGTAGAATGTAGAACAG
TACAGCACAATGTGGGCCCTTCAGCCCACAATATTGTGCCAACCTATATAAACCTTACCCCCATTCAGTCTATCCCCCTC
T
>M00285:128:000000000-BF978:1:1114:20323:7918_1:N:0:46
GAGTTTTTTTCTAATTTGTAATATTGTTGTAAGTGAACTACATGCCTTCTAGGATCTTCAGATTTTGGGTGTAAATTAAT
TTCTCTCATTATTACAATACATCTTCCTCGATCCTTTATAATTGCCCTTCAGACCTTCCATCTGTATGTATCTCTGCAAA
CAAAACTGGCCACATGAAGAGGT
>M00285:128:000000000-BF978:1:1114:20886:7919_1:N:0:46
GGGCGTTTAACATATCGGATGACCTGTCCCAGGCCCAGCACATAGATGCAATTGTGAGGAAGGCTCACCTGCATCTTTAC
TTTCTTTGGAGGTTAAGAGGGTTCGGCTTGTCACCGAACACTCTAACGAACTTCTACAGATGTACCGTTGAAAGCATCCT
GACTTGTTGCATCATGGTCTGGTCTGGTGTGGTGTGGCAATTCAAATGCGCAGGAATGTAAGAAGCTGCAGCGAGTAATG
G
>M00285:128:000000000-BF978:1:1114:13087:7921_1:N:0:46
NNNNNNNNNNNNNNNNNNNNNNNNNNNNNNNNNNN
>M00285:128:000000000-BF978:1:1114:18057:7922_1:N:0:46
ACTCAGTTGGCGGCCACATTCCCAACTTGTGAACTGTTTGGGTTATGAACAGATCACAGGAACTGAATTCTGTTGTAACC
TGGAGGGGACCTGTATTAGGGTCAAAAAGCACACAGGCTTTGACTTTAGGTTTTCTCCTATAGTGCAGGAAAGAGTCAGG
AGAAGCATCAAAGTC
>M00285:128:000000000-BF978:1:1114:4400:7922_1:N:0:46
TCTGGACTCAATCTTGAATTCTACAACTTTGGGTAACTTAATTTCTCTGTCTGTTAATATCATCTATCCGTGATATTGGT
TCAACTCGCTTGGTTTATTTTTATCTTTTCTTTCCCTGGAAGTGGAGAGGGTGTCCAGCCTGACCTGCCAGGCATGTCAT
CCTGCTCTGCATTTTGCAACTGTCTATATTCCCGCTCTCTAACTGTTCCCATTCACTCATTGATCAGGTGACTTTGTTTA
CAACTTATCCCCATGGTCATGGAGTCATACCGCATGGAAACAAGCCATTCTGCCCACCAT
>M00285:128:000000000-BF978:1:1114:15834:7923_1:N:0:46
TGACTGTTGAAGGCCAGCACAAACACCGTCTTCATCACTGTGTGTAACTGTGACACCGCTTTCAGCAAACTGTACACTTG
TACTCCTTGGTCATTCCGATCCACAACAGTCGAGCACGTCCATTCTCTGTACAAGTTCTATCCTGGGGGGATAGCTCATG
GAATGGGAGGGTATGTTATGGAAATATATATAAAATTATGAGATCGGAAGGCACACGTCTGAACTCCAGTCACTCCGCGA
AATCACGTATGCCGTCTTCTGCTTGAAAAAAAAAATTGACTGTAGGTAAGGATATTAATT
>M00285:128:000000000-BF978:1:1114:17662:7924_1:N:0:46
CCCCTGTGTCAGACCTCGGGTCCAGGATGTTCAGCTGGACAGACAGAGCTGACCTGCTGATCTCTCCTTCCCCGACCCCC
TCTCCAGTTCCATCCAGACGTCTGAGGGATGAGGACGTGACTGATATTCCAGTGTGTTGAGACTGTACTTAATTTAGCTG
TCCTGTCCTGAGGCCGAGCTCCGGTCAGTCGGGGACCTGCCTCCCTGTCCCTGGTGTGCTGGGTCGGGCTGCTGCTGG
>M00285:128:000000000-BF978:1:1114:6645:7924_1:N:0:46
AAGTTAATCTGTCATTAGTGCATATTAATGGTAACATTAAAGGATTAATAATTATTGAATAAAGCCATTTTTGCCTCTGG
AAGAAAATGGAGATAAAATCTTGTGGAAAAATACTGAGCTTTGCCCAATGGTCTTTTATCTTCTTGAAAACATAAAAGAA
ATTACTGCTAATTTATCAGTGTCATTTGTAATTGACCATCAATGATAATTTCTAGGTCAATATCACACAAGATTATAATT
TTACTGGAGCAAAGTACTAACAAAGCAGAAAATCTGTAATACAAATTAAAAATGCTG
>M00285:128:000000000-BF978:1:1114:22549:7924_1:N:0:46
ATCATTCCCAGTATCTCTAAATCGTCGTCTCGCCTGTGCCAGCGCCGTGTAGTCCATTCCTGTGGCTGGGATGTCACCGA
GTGGACACGGGGTCGGGACAGCGTGTCGGCTATCACGTTGCTCTTCCCGGTGGTGTGGCGGACATC
>M00285:128:000000000-BF978:1:1114:12828:7926_1:N:0:46
AAACCTGTGGCCTCTAGTTTAGGGAGAGGTTTCCTAATGTCTATCCTATCTGTGCCCCTCCTAATTTTGCACACTTCTAT
TAGGCCCTCCTTCCTCCACTCCAAGGTAAACAAACCCAGCCTCTCCAGTCTCTCCTCATAACTGAGACCCTCCATCCCAG
GCAACAGGAACCCCCACCTCATCAACTATGCAGCCATAACAGTTACTACTGATCTACTTGGGGGAGAAAGAGG
>M00285:128:000000000-BF978:1:1114:11367:7927_1:N:0:46
GAAAATCTTTAACCAAATAACAACGTACAGATTTTTAAAAAAACAGCAGCTTGCAAAGTGATGTACCTCTTGACTTCCAA
TTTAGTCGCTGTTTATCTTTCAATCAAAATTTTAATCTTATCCCATTGTCCTAATATTGAAGTGACATTCCTTCATTTTC
AAGTGGCCACTATACCAAAATTGTATTCCTTTCACAACTTGAGTGAGACGGAAGAGCACACGTCTGAACTCCAGTCACTC
CGCGAAATCTCGTATGCCGTCTTCTGCTTGAAAAAAAAAAATATATACATCCACTATCA
>M00285:128:000000000-BF978:1:1114:28546:7927_1:N:0:46
CAATAGCCTTCACTGAGGTTCATTGGAGAAAACTTTATCTCACCCAGGACTGGATTTTGGAACACGCACAGATGTTATTG
TAG
>M00285:128:000000000-BF978:1:1114:14534:7927_1:N:0:46
GCTTCTGAAACAGTTGAAAGTAGTTAACATAATCAAAGATCCCTCCCACCCCAGTCATTCCCTCTTCTGCCCTCTCCCGT
TTGGCCCGAACCACCAGTCTCAAGGACAGCTTCTATCCCACTGTTACCAGATGCTTGAACAAACCTCTCATATGCTACAA
GGTGAATTCTTGAGCTCTTGATCTCCCAGCCTACCTCGTGGCCCTTACACTTTATTTGTCTACCTGCATTTTTCTCTGTA
ACTGTACGGAATGATCTGTCTGGATGGCAGGTAAACAAACTCAACACAAGAGGGCACGGC
>M00285:128:000000000-BF978:1:1114:11548:7930_1:N:0:46
GATCCGGAGGGTCTAGCCGGCCGACAGGCGGCTTTCTCGGGCGGACTACCGGAGCTCCGGCCCGCCGAAAGGGAACTTTG
AGAATTGCACTAAGTCCCGACGCGGAAGTCCCCCCGGGACGGATCCGGAGGGACCAGCCGGCCGACAGGCGGCTTTCTCG
GGCGGACTACCGGAGCTCCGGCCCGCCGAAAGGGAACTTTGAGAATTGCACTAAGTCCCGACGCGGAGGTCCC
>M00285:128:000000000-BF978:1:1114:10647:7930_1:N:0:46
GAAACATGAAGCTCCCAACCATCTCCACCTCAGCACCATTGATACAGACAGGGGCATGTGCTTGCTCCTATTTCCTGAAG
TCAATGACCAGCTCTTTTTGTTTTGCTGACAGTGAGGGAGAGGTTGCTGTCATGACACCATGTCACTAGGCTCCCTGTCT
CCTTCCTATACTCTGTCTCGTTGTTACTTAAGATCCAGCCCACTTTGGTTGTGTCA
>M00285:128:000000000-BF978:1:1114:27225:7930_1:N:0:46
AAGCAGCTTGAAATAGTAATTTTGCATAGCGGAAAATGTAAAAACTGCTGGCAACTGGAAGTACATCTTACTAATTGAAG
ATGGGACTGAGGTGCATGGTTAGATTGAAGCAGAGATAGCTTTACTCTCTATTTCACTGTACTATGCCAGATATTGGAGG
GCTTGCCCTCCAATAT
>M00285:128:000000000-BF978:1:1114:6131:7930_1:N:0:46
GTGATGCTTGGAACTCAAAATTAACTTGACCCAAGGAAAAAGCAGCAAATGAAGGGAAGATCAATAAGTTTTATTCATAA
CTGGATCTATTGAAGACCTAACTGCAGGCAGCTCTTGTGTCACGGTTGATGGTGATCTGCTGTAGTTCCAGCAGAAAGTT
CACAGGATCAGCCTTCAAAGGACATATAGACTGGGACATGCTCAATGCCAAAGGTTTAGATGGGAACGAGTCTGTTAAGT
GTGTCCAGGATGGATTCCTGACGCAGTATGTTGACAGG
>M00285:128:000000000-BF978:1:1114:11039:7931_1:N:0:46
GTACACAGGGTCTAAATAAATGCCAGGAAGATTATCTTTTAGCAGCAGCAGCACTGCACATTATAAACATGATAAACATA
AGTTAACATAAACTTAAATTAACATAAATTATACCTAACTTACATGACAAAGCGAACATAACAACATAAGTACAAGCTGA
GAGAGTGAAAAAGTATTATAGTCTGACTTAGTGTTAAGGTTCTTAAAGTCAGTTGCAAGAACCTG
>M00285:128:000000000-BF978:1:1114:25809:7934_1:N:0:46
ATCACGGCCCTCACGAAGAAAGCCCAGAAACTCCTCTACTTCTTGTGGAGACTGAGGAAAGCAAACTCTCATCCCTCAGT
TATGAAAATTTTCTATAGAGGGACCATTGAGAGCATCTTAACCCAACGTATCACTGTTTGGTTTGGAAGCTGCTCAGCTG
CTGGGCGGAAG
>M00285:128:000000000-BF978:1:1114:26880:7935_1:N:0:46
CGGGCCGCAAATCTTTAAAGAGCAGGGATTTTCCCCTCCTCACTTTACAAGCACTAAAATGTCAAACATTTGGTTGATGG
CTCAGCCTGAGTATGAAAAATTCCTCTTCTAAATAAAATGGCTCAGGCTCCTGCCAGGTAAGATCCAGATGATGTTCTGC
CCTAATTGCAGCAACTCTTCATAAGATTGCTGGCTGCATGGAAATTTTCCCAAGGTAATCACAGAGCACTTGACAAAATC
TTTCGAGGGTGCCTTGCATCTTTCTGCACAGGGAAATAAAGATAAACATGCTTTTATATT
>M00285:128:000000000-BF978:1:1114:19233:7937_1:N:0:46
CACAATGAAATACGTCTTTTTGCGTAGAGTGTTCTGGGGGCAGCCCACAAGTATCGCCACACTTCTGGCGTCAACGTAGC
ATGCCCACGACTTCCAAACCCATATGTCTTTGGAACGTGGAAGGAAACCAGAGCACCCAGAGAAAACCCAC
>M00285:128:000000000-BF978:1:1114:22227:7938_1:N:0:46
GACCTGTGTGGCAACCTGAGGGATCTATGGATGTGGACCCAAAGAGCCCTCTGTTCCTCCACACTGCCATTAATCTTGTA
TTCTGCCTTCAAATTTGATCTTCCAAAATGTATCACTTCACACTTATCCGGGTTGAACTCCATCTCCCATTTCTCAGCCC
AGCTCTGCATTCTATCAATATCCTGTTGTAATCTACAGCAACCTTCCACACTATCCACAACACCATCAATCTTTGTATCA
TCAGCAAACTTACTGACCCACCCTACTACGTCCTTATCCATAAAAATCACAGAGAGCAGG
>M00285:128:000000000-BF978:1:1114:8910:7939_1:N:0:46
TTAAAAAAAAGAAAGCAAGTTTTTCTGTCTTCTACCCAAATGCACTACCTCAGCTTTTTTTTATCCCCACATTATACTTC
CATCTGTTCCCAGTTTGTCCATTTGCTTAACCTGTTTACCCTTTGGCAGGCT
>M00285:128:000000000-BF978:1:1114:11691:7939_1:N:0:46
AAACATTGTTCTAGTTAAGGTGCTGAACATCTACTGACAAATGAATAGAATAGATCCTGGATGAAATTCATTGTAGCTTT
TTTTTTCCTGATCAAAGTATTATATCTGTTATACCAGGGATGCAGTTAATGAAAATAGTGATGTGTCCATTCTCTGCCCT
CAGGAACTTAAAAGTTGTCTTTCACATAAAATAACACAAAACCAGCCCATTTACCACATTGTTTCAATGCCAGTTCTCAT
TGGAGCTATCCTGTTAGTCCCAATCCCAAATTCCTTATTTCCCTGTACTCGACAACTTAT
>M00285:128:000000000-BF978:1:1114:11097:7941_1:N:0:46
CCCTTTATCATCTTAAATATTGAAATTGTATCAACTTTCTAAACTCAATGTAACCCTTGAAACCAGAGTATCACTGACGA
TTCTGTATTTTTTCCACAACCAATATGCTTTGAACATTTGTGGTAAACTAAGTACTACTACTCCAACTTGGGGTTCTCTA
TTTTGGTTAAAAAAAATGTATAACCATTATAAGAAAAAGTTCTGATCGTATTGTTCCATGGAATCACATTTTCCTTTATT
TTGTACTTTAACCCTCAAGAAAAGTGCCAGTGTAGTTAGGTATGTAATAATATAGTGGAC
>M00285:128:000000000-BF978:1:1114:10371:7941_1:N:0:46
TCCCCTGGCACACTAAACCACAGCCGTAGGCAAGGAGTGACAACTCGAATGATGTCTGATTACGGAACGCACAGAGATGG
TTTAATTTCAAAGCCTGCCTATGATGGTTACGACAACACCATGCTGACCCACAGCCATCTTCCTGCTGGAAGCCA
>M00285:128:000000000-BF978:1:1114:13830:7942_1:N:0:46
TGAAAACAGTTGTACCGTATGTATTTCATGTTGCTGAGTCGTTTGGTAACATTTATCTAAGTGTACCTATTACTGTTGAG
ATGTTAATCGCTGATATAGCAACAGATTTCCTATTTGGCTAAAAAAAAGCGTTTTTTAAGTTTAAACCATTCATTTGCAG
GTTTCTTCACAAAACGCATGAGTATCTACATGAAAACAGTTGTATTGTGTGTAGTGCATGTTGCTGTG
>M00285:128:000000000-BF978:1:1114:3693:7943_1:N:0:46
ACACTAAGATAAGGGGTGTTTAGCAAACAGCAAGGAAGGCTATCAAAGCTTGCAGCATGACCTTGACCAGCTAGGAAAAT
GGGCTGAAAAATGGAAGATAGAATTTAATGCAGACAAGTGTGAGGTGATGCACTTTGGGAGAACAAACCAGGGTAAGACT
TACACAGTGAAT
>M00285:128:000000000-BF978:1:1114:18687:7943_1:N:0:46
NNNNNNNNNNNNNNNNNNNNNNNNNNNNNNNNNNN
>M00285:128:000000000-BF978:1:1114:26847:7944_1:N:0:46
TTCTTAGAGACAGGATTTATGGGCATTTAGAGAAGCATAGGCTGATTAGGGACAGTCCGCATGGCTTTGTGAGGGGCAGA
TCATGGCTCATGAGCCTGACTGAATTCTTTGAGGATGTGACAAAGCACATTTATGAAGGTAGAGTTGTGAATGTGGTGTA
CATGGATTTT
>M00285:128:000000000-BF978:1:1114:23085:7947_1:N:0:46
CAGTCCCAGGAAACTTACATGCAAGTGCATTAGTTCCATTTATCATTGAGGTGAGGTGAAGTTTATCCATTCTATACAGA
TCGCTTCCTACAGAACTGTTCTCAATGTCCCAGAAAACTAAATGACCCAACCCCTACCTCATTTCTTCAGCTACCCATTT
ATCCACAATATTCTTCTCTTTCTATGGTCAGTGACATATGGTGGCAAAAGTAATCCTGAGATAACTACCTTTGAGGTCCT
GGTTCTTAACTTTTTTTGATAAATCTTTAAACTTTGCTTTTAGGCACAGGCTCCTTCCAT
>M00285:128:000000000-BF978:1:1114:26312:7947_1:N:0:46
ACCCCTATTGCTTATATCTACCTCCCCAGTCCAATTTATGGCAGGCTGTTCAAAGCCAACATGATTGTTATTCTATGACT
TACTTCTCTGATTTGTCTGCCTATTTCTTCCACCACCACTCATCCACAATTAGGGAGTCT
>M00285:128:000000000-BF978:1:1114:12777:7949_1:N:0:46
NNNNNNNNNNNNNNNNNNNNNNNNNNNNNNNNNNN
>M00285:128:000000000-BF978:1:1114:21996:7949_1:N:0:46
CCTCACTACAGGAAGGATGTGGAAGCTATGGAGAGGGTGCAGAGGAGGTTTACCAGGATGCTGCCTGGAATGATGAGCAT
GCCTTATGGGAGCAGGCTGCAGGAACTCGGCCTTTTCTCCTTGGAGAGGAGGAGGATGAGGGGGGACCTGACCGAGGTGT
ATAAGATGATGAGAGATATGGA
>M00285:128:000000000-BF978:1:1114:23053:7950_1:N:0:46
TCTCACTCTACGCCCACCCACCAACTTCAATTCAGAATAGAAACAAATAATAGTCCTTACTGAAAGATCTTCATCCTCAC
AGAGATCCAACTGAGCATTGATAGCACTATCGGCCAACTCTGGAAAATGTTTTAAGAACTTTGGAATAAATTGTGCTGCC
AATCTTTTCTCCTTCGCGCCACTCTTCACACCATCTAGAATAGCCTGATACGAATCCTTGTACTGCAAAAAGGAAAAGCT
ATATTAGTCATAATTTACTGAAAGCCCCACTAA
>M00285:128:000000000-BF978:1:1114:22512:7952_1:N:0:46
AGCATTGTTTGAGGTCTCTGTGATTGCCCGGCACAGAGGACACAGATTCACATTACAGTAGGAGTCGTTGAGGTCACTGA
AACCTGCCTTGCCATTCAATATGATCATGGTTAATCCAAAATCCATAAGCTCACTACCCAATGGATCAACCTAAGCCCAA
CTCAAGGGTTTAGGTCCCAATCAGCAGATTCTACTGAAAAAAATTTGGGTGGGATGGGCTGTTCTAGCCTACGACAGCAC
TTGATCCAGGTCGGAAGTTGTCAGGAGAGTGTTATTCTGATCAACAGCAGCTCATTGAA
>M00285:128:000000000-BF978:1:1114:24210:7952_1:N:0:46
AATAGATGCTGCATCAGGCACTACTGACAGAAGCAATGCAATTAAGGTTAATTTAAAACAACTGCAGTGCTGTCCAAAGT
TAGGTATGTCTCTTAATTCCCCTGTACAGAGACTGTATGAGGCTCCATTCATTACTAAATAAAATAGAGTTGGTACACGA
TGGTGTTGCAATGTGATAGATACACTGCTGGATCTCGTGACTCACTTCAGCCTCCACAGCATTTGTGCGCTAACCCTAAT
TACATAAAAATACAAGCTTCTGGACATATTGTGGGCATACTAAAGACTTGAGATTGGAA
>M00285:128:000000000-BF978:1:1114:13311:7954_1:N:0:46
GGAGGTGGGGAAGGAAAGGGGAGAAGAAACCCAGGTGAATAGTAATGTGGGTGATGGGCAGATGAAAGCAGGTGAGGGAG
GGGAGTGAGGGCAGGGGGATGGAAAAGGTGAACAAAGGGAGAGCGAACTAAGATGGATTGGTGGGAGTGGAGGAGGAACA
CCGGGGTGTGGGTTAACTGAAACTTGAAAATTCAAAGTTCATGCTTTTAAGCTGCAGACTTCCCAAGCAGAATATGAGGT
TTTGTTCTTCAAGTTTGTGTTTGTCCTCAGTATGGCAGTGGAGAAGGCCGAGGACAGAC
>M00285:128:000000000-BF978:1:1114:8441:7955_1:N:0:46
GAGTTCAGACCCGATATGTTGAATCTTTCCTTATAAGGCAATCTCTCCATACCCAGGCTGATTCAGATCAGCCTTTTCTG
AACTGTCTCCAATAATAATATATCTTTCCTTAAATGAGACAAGAGATGTTCACGGATCATGATGGATGTGACTGGGAGCT
CAATGTCCAGGGGTACACAGTGTATAGGAAGGATAGGCGGGAAGGTAGAGGGGGAGGTGTGGCCATGATGGTTAGTAATG
AGATAAAATCAATAGAAAGGAAGGACATTAGGTCAGATGAAGTGGAAACTTTATGGGTGG
>M00285:128:000000000-BF978:1:1114:17009:7957_1:N:0:46
TAGAGGGAAGCTAACGAGATTCTAACTGAACACTTCTACAGCTCACAATACACAAGATTCTTTTCTTTTAAGATAAAATG
GCAAACTGGGACATTCCTAAAACAGTGTTGTAGATTCACTTATGTATTGCAAATCAAAGATTGGGTAAATTGTCGTTGAA
TCTTGAGTTTAGCAGTTGGGTGATATTGTGGTTTTTGTCTGCTAATCTCTTAGTAAGTGCTGCCAGTCAACATTCACAAA
AGCTGAAGTTGATGAGCGATGTGATTGTGCATCTGAGGAACAAAGAGCATTATGGTATAT
>M00285:128:000000000-BF978:1:1114:21518:7958_1:N:0:46
TAAGTTCCTACAGTAATCCACACTATCTACCACACCACCGATCTTGGTGTCATCTGCAAACTTACCAACCCATCCCTCCA
CTCCTTCATCCAAATCATCTATGAATATAACAAAGAGTAGAGGCCCCAGAACTGATCCCTGCGGGTCTCCACTAGTCACA
GCCCTCCAATCCGAGGGCACTCCCTCCACCATAACCCTCTGCCTTCTACAGGAAAGCCAATTTCTTATCCACACAGCCAA
TCTCCCCTTGATACCTCGACCTCTGACCTTCTGCAGAAGCCTGCCATGAGGAACCTTATC
>M00285:128:000000000-BF978:1:1114:20943:7961_1:N:0:46
GGTCAGGGTGTGGCTTAAGCGCACCTGAAAGGCAGGCAGCAGGCTGGAGAGCAAGAGGGCCTGAAAGGGAGGAGCCAGAG
TGGAAGAAGACAGCAGGCTACAGCACTAGTGGACCTGAAAAGGGAGACGGCAAGGTGCAGCACCAGTGGACGTGAAAGAG
TGAGGAACTAGCTGACCCGTATAGGGTGAACCGGAGCTGGGAACGGAGGGGGAGAAGGGGCAACAGATGCACAACAGTGT
TTGGCCGCAGGGAGGGCGGTAAGTTAAGAGCTGCCGGCTGACGAGCCA
>M00285:128:000000000-BF978:1:1114:14383:7963_1:N:0:46
CGGTTAGAGTAACACTATTACAGTGCCAGCGACCCGCGTTCAATTTCGGTCGCTATCTGTAAGGAGTTAGTACGTTTTTC
CCATGACTGCGTGGGTTTCCTCCTGGTGCTCTGGTTTCCTCCCACATTCCAAAGACGTACGGGTTAGGGAGTTGTGCCAG
AAGCATGGCAACACTTGTGGGCCGTCCCCAGAACACTGTACACAAAAAGATGCATTTCACTGTGTGTTT
>M00285:128:000000000-BF978:1:1114:23354:7963_1:N:0:46
TGCCAAATGGACTTTCTTTTCTTACATCTGCAAGTAACTATTCAGTTTGAAGAGGTACAGTGAAATGAATGTTACCAACA
GACTCAGCACACCAAAATACATGCATTGCAATTGTTGTTGTGAATTTACTACATAGACCTAGTGTAGAAAGTGGCAAATC
AATGTATTTCCCATTTGAACGCTGTTTCTGCTAAAATAAATTTCTTTTGTTATATCTGCAATTAAAAATTCAGGTTG
>M00285:128:000000000-BF978:1:1114:3618:7964_1:N:0:46
TTTTCATTGTTCATGAAGTGTTTCTCCTGGGTCCAAGTCGGATGATCTTGCATGTGCCAGCATTTAAATCAATTTCCCAG
TCTTTTGATCTTTTACTTAACCTTTTAATATTTTGTAATTTAATGCTTTCATCTACTCTACTAAAAATGTCTCCTTTCAG
TCACTAGCAAACGTGAATTATATGGGTTTCCATCTCTGTGTTACTATGGTGAATATTTGTGACTTCAACCACATTTTCC
>M00285:128:000000000-BF978:1:1114:7799:7965_1:N:0:46
GAGGAGGAGATTTACGAGGATGTCGCCAGGACTCAAGGGATTGAGTTATGGAGAGAGGTTGTGCAGGTTGGGACTTTATT
CCTTGTAGCGTAAGAGAATGAGGGGTGATCCTATAGAGGTGTATAAAATTATAAGGGGCATAGATAAGATGAATGCCCAC
AGTCTTTTTCCCAGGGTTGGAGAATCAAGAACGAGAGCACGTAGGTTTAAGGTGAGAGGGGAGATATTTAGTAGGAACCC
GAGGGGCAACTTTTTTGGTGGTCAGTATATAGAACGAGCTGCCAGAGGAAGTGGTTGAGG
>M00285:128:000000000-BF978:1:1114:11398:7965_1:N:0:46
TTGTGCAATGCTCATTTCATGCCTCCCCTGCCACAATGATCCACATATGTTTTTGAGCCAATTGCAAAACATGGACCACC
TACTGGAAAATAGGTCTGAACAGCAGCCAATAGACCCACACCACCGCTAGATTAAGGGATGTAGCAGTTAGTGTAATGCT
ATTACAGCGCCAGCGACCCTGGTTCAATTCTGGCCATCACCTGTAAGGAGCTTGTACGTTCTCCCTGTATCTGCATGGGT
TTCCTCCAGGTGCTCTGGTTTCCTCTCACATTCGAAAGATGTACG
>M00285:128:000000000-BF978:1:1114:13833:7966_1:N:0:46
GATACCAATAGACTAATTAACGTGCTCCACTCTTGGGGGTCTCTAACACCTTCGCAGAGCGGCAGATCACTCCTGAACGT
ATTGCACCCATCATTAGACAGTGACTGACTAACGCGGCGCTTCACACCAAGCACCTCACTCCCCTGGCCTCAAGCCAGTC
TGTGGGACCTTTTGAACTTAGCAGAGCAGAAGGAAGCGTTTGTTAAAACTCATGCAAGCCCAGCTCTGGGACATCCCATA
TATGGCCAACCATACTGTGCTGCAGCCGTCCTAACCCGGACCCATGGGGATGGCACA
>M00285:128:000000000-BF978:1:1114:9201:7966_1:N:0:46
GTCAGTACTACTTTCACAGGGCAGTGCATCAGATTAGTTTATTGTCATATGCACCAGGGAGCAACGAAGTTCCTCGATCG
CATCGAGCTCACATGATAAAGGAGCAGAATTAGGCCATTCAGCCCATCGTCAGCTCCGCCATTCAATCATGGCTGATTTT
TTTTCCAACTCCATTCTCCCGCCTTCTCCTCGTAACCCTTAACCCCCTTTACCAATCAGCCTCTGCCTTAAATACATTTG
CCTTCCACAGCCCCCTGTGGCAAAAACTTCCACAGATTCACCACCCTTTGGCTGAAGAA
>M00285:128:000000000-BF978:1:1114:16652:7969_1:N:0:46
TGCTCCTACTGTCTATTCTCACCTCTGTCCTCTCAGTCCTGATGCAGGGACACAGTCAGAATCATCATCCGTCCCTCTCC
CCTCCCCCCCACCTTACAGATGCTGCTCGAGCCACTGATTCCTCCAGCAGTTTGATTTATTTGCTCCAGATTCCAGCACC
TGCAGTCTCTTGCATGGCACCAGATCCCAGGCTACCCGAGTTCTTCTTAGGGAACCAATACTTAGAGCAAAATCAACCTC
AAACCCTAACCAATTCTCCTAGTCAACACAAGTTCGTTTGCAAAACATTTAAAATTTA
>M00285:128:000000000-BF978:1:1114:5806:7970_1:N:0:46
AACCTTGTAATTTGCCCCAGATGCAGAATCAAAAAAGGCCCCAGCCCCTAGAGCAGAGAGAATTTCTTCATGAAAGGAGT
CTTGATATAGTCAACTCCCAAATGGCTATCCACAGGTAAATTCAATGACTTTAAAAAGTATATATTATTTGCATATTTAT
GGTATCAATAATTGTGTAAGCACTTGATGGCAAAATAATCAGGGCAACTTTAATATTTGGCTTTGTGGTTATGTCTGATT
CTTCATTGGTTAATTTTAAAAAAGTCCAATTTGATTGGTTGGTTTTGAGTTTAATTTGCT
>M00285:128:000000000-BF978:1:1114:14154:7971_1:N:0:46
TGAAGCACTGACAGCTGGCACAAGGTTTCCTGTTGACGTTAATGGGGGAAGAGTTGTTGCCTCGTTGCCCGGACTGGACG
CTCCCTCTCGCTGACAATAGTCTGACCCCCCCCCCCCCCCCCCAACCCCCGCCACCCCCCAAACAGCCCCCAACACAACC
CACCCCCCCACACACAACAACCCCCACCCGCCCCACACCACCCCCACCAACCATCACCACACGACCACCAACACCCACAA
CCCCACACCCCACACCCCCCAACACCCCCACATACGTCCACCCACCCCCTCCAACACAGC
>M00285:128:000000000-BF978:1:1114:11279:7972_1:N:0:46
TACAAATTAAACTTTAACTTGTTATACAACAATAATGCATTGTTATAAACACTTATGGAATTAACATTTTACTTATGTTA
AGCAGAGATTGAAATTATTTAATTATATATAGAATTGCAAAACTTGCCTGGCTCCGAAAAATCATAACATATTTTATGGC
ATCT
>M00285:128:000000000-BF978:1:1114:9998:7974_1:N:0:46
TGGCTTGTAGAGGAATAGGATTTGGGAAGTGAAGGTCAGGCTTGGGATCAGATAAGACACTAAGGCTGCACAGCACTGAT
CTCATCCTGATCGAGTAGCTAAGAATGTGTAGAGTTAATTTCAGTTAATCTGACGCAAGAATACATTTGAAGAATGTTAA
ATAACAAGTCTTTCTGAGATATGTATTCTTGGAAAACAAGTTCTTTCAGCAT
>M00285:128:000000000-BF978:1:1114:27637:7974_1:N:0:46
TTTCAGCCATTTCATTTTGATCAAGGATGACTTACTTCCTCTCGTGCTATATAAATCTATTGGCTTAGAAGTACTGTCAT
GTAGATCAATGTTTATACATGCTAAACAATTGTGCTCCATTGTATAGGGATTGCTGAATGGGATCAGGTACTTACTGTGT
CAGTCTCAAAATTCACAACTTTTTTTTCCAAGTTCCTCAGTATGTATGATGTGAAAATACACATGGACACACAAATACAT
GAGTTCTGCAAAACTGGATCATGCAGTCATGACGTGGGCCTTCTTGTAGAATGTAAGCCC
>M00285:128:000000000-BF978:1:1114:7933:7975_1:N:0:46
CACTTTCTATCAATGGTTTTCCATTAAGCGTGAGCTGAAAGACACTCACACATCTTATACACGTATGGAAGTGCCACTAC
CTCCTTTCCAAATGGCAAAGGAAAGAAATCCATTTCAACTATGTCAAACTCCATCAGAAAAATCATTCCAAACCCTTAAG
CGAAGATCTGCATTCTGTTTCCATTTCCACAAAGC
>M00285:128:000000000-BF978:1:1114:20493:7975_1:N:0:46
AGAGGTGGGCAAGGACCGGTGCCCTGACGTCTCTGAATTCTTCCACTTTCGCTCATGTTCCCACTGATTCCTTCATTTTG
TGAAAACTCTAAACCTTTATAGCCGTGACTGAGAACTGGTGTTTGTTACATATAAGAAGCCTGAATGAACCCAAGACCCA
CTGTTCCAATGTACAGAGGTTTACACCCCTGTATTACTGGTTGAAGAAAAATAATATCCATTTCAGCTACTGTGACATAA
TATAGGGGCAATTTTCTCATTTTATGCTTTTGCAGGGATCCCTGCACACAGAAAAACGT
>M00285:128:000000000-BF978:1:1114:9159:7975_1:N:0:46
GATCTACACTCTTTCCCTACACGACGCTCTTCCGACCTGGACTACACGCTTTCCCTACACGACGCGCTTCCGAACTAGAC
CACACGTGTTCCCTCTACGGCGCGAATCCAAACTCCAATACCAACTTCCCCTATAGTACTTACGTCGGAAAAACGAGATA
GAAGCAATGAAGAGAGAGCAGATTCCTTTACTCACGAACCATTAGGCCTTATGGTACATGTATCAGTACGAGGAGTACTA
TTACACAGTAATTTTTCACTTCGAGGAACATTAAGAGAAATCAAAGCAACTTTTGATATT
>M00285:128:000000000-BF978:1:1114:5402:7978_1:N:0:46
CCTGTGCATGATTTTCCAGTTGTTTGTATTAAAAGTCAGAAATTGCTCACAGTTATGTGGTTAGAAAAATGCCTCTAAGA
ATCTGACCTTTACAGCTACAAGGACTGACCTATAAGGACTGCCTTTACATTGCTCAGGCCAGACGTCAACTCTCGGACAC
CTTATCTACCCTATCCCGCAACCTGGACCCTACCCAGGAACATCAGGCCATTGTCTCCCACACCATCACTGACC
>M00285:128:000000000-BF978:1:1114:6620:7981_1:N:0:46
TAACTAACATGTAGAAGATGCCAAGGGGTTTTAACAGGGTGAATGTGGAGAGGACATCTCCTCATTTGGAGAATCTAGAA
CTAGGGAATCACTGTTTAAAAATATGTAGTTCAGAATCAGAATCAGAATCAGTTTTATTG
>M00285:128:000000000-BF978:1:1114:17947:7981_1:N:0:46
GATCTACACTCTTTCCCTACACGACGCCCTTCGCTCCGGATCTACACTCTTTCCGTCTACTGCTTGATCAAAACTAGAAC
GGACGTATGCCGTCTTCGGATAGAAAGAAAAAAAACACAAATGCACGGCGCGAGACGAAAAACAACGACAAGACGTAAAG
AATGAACACACGGGTAACGAGAACGAAAAAGCGAGATCGGAAAACCACACTCCGCGCAATACAGATAAACCTCTAGTGCA
ACGTCACTACAAACTCCGCGCAAACGCTGAGAATAAGAGCTGAAGAGGACAGCTGAAGTG
>M00285:128:000000000-BF978:1:1114:21187:7983_1:N:0:46
ATAACAGTTACCAAACAACTCAGCAACACGAAATACATACAATACAACCGTCTTCCAATAGATATACCATTGGATTTGTG
TAGTGAGTGACAAATCAATGGAATTACCCTATAAAACGCTGATTTAGCCAAATAGGAAATTGTTTTCCTATAGTTACTCC
ATGAGTTTAGTGTAGAAAGTGGCAAATCGATGTATTTGTCTTATAGAACGCTGTTTTAGGCAAATAGGAAATCTGTTGCT
ACATCATATAT
>M00285:128:000000000-BF978:1:1114:24766:7984_1:N:0:46
AGAGCTATTCTTGATTGTAGGCTCATTGATTAATATTTAGCATCCTTCTATTTATCATGTATGTTTCCTGTTTAGAAATT
ATTCCACAGGATTATATAGTTCAGTAGTATTTATTAACAAGAATTATACATGTATCATAACCATTGTTATGCCCTCTGGT
>M00285:128:000000000-BF978:1:1114:18850:7984_1:N:0:46
GGGACGAGGAAGCTTCGACGCCCGGAAACACTGGGACGAGGAAGCTTCGACGCCCGGAAACACTGGGACGAGGAACCTTC
GACGCCCGGAAACAATGGGACGAGGAAGCTTAGACGCCCGGAAACACTGGGACGAGGAAGCGTCGGCGACACGCGACACT
GGGACGAGGACGCTTTGACGCCCGGAAACACTGGGACGGAAAAGCTTGCACGCCCGGTACCGGTGGCACGAGGACGCCAC
GACGAGCAGACACACCTACTCAAGCCGGCACCGGCGCCCGGGAACAGCGTGCCCCAGCCC
>M00285:128:000000000-BF978:1:1114:3505:7985_1:N:0:46
TGAGGTGTTAAGCCAGTCTTCCCTCAATGACTGGCCCTGTGTAGTATGAGGTGCAATGCACAAGGCTGAAGATGCCACAT
CCATGTCAAAACTGAAAATAATCCTCACATTCCTATAAGATCCTCCCAAATGTAAATGGCCCTAAATCACTTCCCAAGTA
TATTCATTGTGATGAAATGCAGGAATTTTGG
>M00285:128:000000000-BF978:1:1114:7958:7985_1:N:0:46
ATACAGCGTTTTGTACAACAAATCCATTGAGTTGCCAGTTTTTACGGTAAACACTTGGAGTATCGACTGGAAACAATTGT
AGAGTATGTATTTCATGGTGCTGAGTCGTTTGATAACAGTTATATAACTGCTCCTCTTACCTCTGAAAACAATACCTGAT
AGAGCAACAGATTTCATATTTGGCTAAAACTGCGTTTTAATAACAAAATTACAGTAAACACTTGGAGTATCGACTGGAAA
CAATTGTAGTGGATGTATTACATGATTTTGAGTCGTTTGGTTACAGTTATTTAACTGTAC
>M00285:128:000000000-BF978:1:1114:5197:7985_1:N:0:46
AAACAAGTCTGGCAACATTTGCTGAGCCAGGTGTCAGAGGCAGAGAGAACACTCAGTGTTGGAGCGTCAGACCAGTTACA
AAGCTGTAATGAATGTGTTTGAAACCGTCAGTGAGGGACCTGGCCCTAATGACTCCTGTAGCTGATTAAACAGGGTGATA
ACAAACAGGCAGGTCTGCATTTGCCAGAATTGTGCAAGGGCCGAACAGTTGAAATTCTACATAACATCCCGGCTTGAAAT
TCTGGACTTGTTCAATGCAACTGGAATTGTGAGATTTTTTTCTTACCTTGAAGTGTTTC
>M00285:128:000000000-BF978:1:1114:26315:7986_1:N:0:46
TTTAGGAGTAAATAACAATTGAATCAGGTGCTCCCAGTCATCATGATCTGGACAAAGGTATCCCTTTCCAAACTGCACAT
CATCCTGACCAATGATATCACTGTTCCCCATTGTTATTGTTCTGGTCTCCTGAAACTCTTTATCTAAGATTATGGT
>M00285:128:000000000-BF978:1:1114:26410:7986_1:N:0:46
NNNNNNNNNNNNNNNNNNNNNNNNNNNNNNNNNNN
>M00285:128:000000000-BF978:1:1114:13527:7987_1:N:0:46
GGATCTTAGGATCAAAGTCCATGGGTCACTGAAAGTGGCCACGCAAGTAGATAGGGTGGCAAAGAAGGCAAAAAGCATGC
TTGGTCGGGGCATTGACTCTAAGAGTAAGGATGTCATGTGGCAGCTATATAAAACTTTGGTTAGTCTGTACTAGGAGTAT
TGTGTGCAATTATGCC
>M00285:128:000000000-BF978:1:1114:25793:7988_1:N:0:46
AGCCCACTGATCTTGTCACTTCAACTGGGAGCTTTAATCTGCCTCCTGTGCACCACTGGGTCCAATGATTCGTAGCCAGT
ACCCTGATGATGTCATCTTCAACTTGTTAAGAACAAACAAGAATAGTTCATAAAATCAGGAATCAAGGATGAGACAAAGT
ATTTGCCAGAAGCTTTCAGCATTCTGCTTGTAGGTGTTCATG
>M00285:128:000000000-BF978:1:1114:16604:7991_1:N:0:46
CTCACCCCAACACTGGGCCCAACACTGGGCCCAACACTGGGCTCACCCCAACACTTGGCCCAACACTGAGCTCACCCCAA
CACTCCGCCCAACCCTGGGCCCAACACTGGGCCCAACACTGGGCACACCCCAACACTGGGCTGGGCCCAACACTCGGCTC
ACCCCAACACTGGGCCTGGGCCGACACTGGGGCCACCCCCACCCTGGA
>M00285:128:000000000-BF978:1:1114:18652:7992_1:N:0:46
NNNNNNNNNNNNNNNNNNNNNNNNNNNNNNNNNNN
>M00285:128:000000000-BF978:1:1114:4340:7993_1:N:0:46
GGCTGTAGCAGAGCGGCCATTTTTGGGAGTCGCCGTGTTTCAGCTATAAATGCTGTGTTTGAGTATAAGCTCTGAGGATA
TGAGTCATGAGGTTTCGGGAGAGGAGGCTGAGCGGAGGAAGATGTAAGATCAGTTGTAGTTTTCATTTTAATTACTCTTC
TCGTTAGTGAGCCCGGATGGCAGTTCGTGCATTGCAAGGCTCCCCCTACAGGATGTGAGAGAGCAGTGAGACTGCCAATC
TCCATTATTACTTCAGAAATTCTTGACTGACCGCATTAAGAACTGGAGCTGTATTTCGAC
>M00285:128:000000000-BF978:1:1114:5464:7993_1:N:0:46
CTGGAGGGACGGCAGAACATAAATTGGTGGAATTTAAGCATGTAATAAAGAAAATGCAGGACAGACACATTCCAAGAAAA
AAGAAGGTTTTAAATGGAAAAAGGGCACAAAT
>M00285:128:000000000-BF978:1:1114:7421:7995_1:N:0:46
CTTGAGGAAGTAGAGGCACTGGTTAGCTTTTTTTGGCCATGGCATCTATGTGGTTAGACCAGGACGGGTTATTGGTGATG
TTCACTCCTAGGAACTTGAAGCTCTCAACTTTCTCTACCTTAGCAAAGTTGACATAAGCAGGAGCATGTGCACCACCCAC
CTTCCTGAAGTTAATGACCAGCTCTTTTGTTTTGCTGACATTGAGGGAAAGTTTGTTGTCATGACACCATGTCACTAGGC
TCT
>M00285:128:000000000-BF978:1:1114:20382:7997_1:N:0:46
GTGGAAAAGAGTGGCTAAAGTGAACTTAAGTGCCTTGGAAGATCAGAAGGGGGAATTAATATTGGGTAATGTGGAAATGG
CCGCGACCATGAACAACTATTTTGTGTTGGTTTTCACGAAGGAGGACATGTCTAACATGCCAAAGAGTGATGTTA
>M00285:128:000000000-BF978:1:1114:25106:7998_1:N:0:46
GCTATCAAACCAGCATATGAATGACTACCAACTAAGTGAGGTGCAACATATTGCTTAGGTAATATGCACACTAGTTAGCT
GCTTCACGGAGATTTGCCTGAGGGTCTACTATTGTAAAATTCTGCACCTTACAATGCCCAAGGTATTGTGCACTATGGAA
CAGCTCTCATATAAAACCAGCCTTTCCTTCTCACATGCTGCCTTTCTGAAAAAGTTGAAGGAAATGTCCAGGGACCAGGG
CCAGATTGAGGAGGTTGTGAAGGAGAGAAGATCAGAGGTAGGGAGGGGTACTGGAGATTG
>M00285:128:000000000-BF978:1:1114:9616:7999_1:N:0:46
GTATATTGTTAATATCTTCTACCGTGAAGACCGACGCAAAATACTGATTAAGCACCTCTGCCATCTCTTCATCAGCCATA
ATAATCTCTCCCGCCTCATTTTCTAACGGTCCTATATGCATTTAGGAAACAAGCTTCCTAACTGCATTAACCAAAACCCC
ATAAAAATCACAACTTTAATTAGCAGTACGTTCTTCTGTAATTGTCAATGAGGCTA
>M00285:128:000000000-BF978:1:1114:10036:8000_1:N:0:46
CCCTGTGTCTGACTCCTATATTGACCTCCAGGAACACTGGTCCCTCATCCGACGTAGATCTGGTTCCCTGCCGAGATCCA
CAAAGAACCAGGAAAGAGAACAAAGAGATTCATAGGTAGGAGCATGTTATTTTTAAGAAATAGTCATATGGTATAAAGAT
AAGTACTTAAAGTTTGTATGGTATAAGTTTGGAATTAAGGTTTGTTTGAATTAGAGTTCATATGGAATAAATAAGTTTGT
TTGGTATAAGTATGGTCGTATGGAATAAACTCGGTTGGTAAAAAATAAGTTTGTTTGGT
>M00285:128:000000000-BF978:1:1114:6734:8000_1:N:0:46
CGCCACATCCTCCACCACCAATATCCTGGGGGTCACCATTGACCCCAACCAACTAGACCTGCCAGATAAATATCCTGGCT
GCAAAAGCAGATGAGAGGCTGGGTATCCTGTGGTGAGGGACTCACCTGCTGACACCCTAAGTGCTTTCCACCATCGACAA
GCCACAAATCAGGTGTGTAAATGGCATTCATCAA
>M00285:128:000000000-BF978:1:1114:7594:8000_1:N:0:46
CACTCAGAAGGACAATCCCTGTCATTGTCCACCATCCCCAATGGTCCCTATTGACTTTTACGTCCAAAAATCCAACAATC
TCAGCCTTAAACATGATCAATAGCTGTACATCCACAGTCCTCTGCATGAAGAACTAAAGATAGA
>M00285:128:000000000-BF978:1:1114:27582:8006_1:N:0:46
GCGGAAAAGCCAGCAAGCCTCTGTTGCAGCCTGTGTTGTTTCGCTGTTTCTTTTTTAAATACAAAGTTCCGATGTTAAAC
CCACGCCAAGTTTGTCTCGTGATGAAGAACAAACACAACAGTGAACCGGTGAAAACTGCGGCATTC
>M00285:128:000000000-BF978:1:1114:27105:8006_1:N:0:46
CCTCAAGAGATATAATACCTCAAATGGAAAGACAAACTGCTGGATACACTTTGGTGTAGACTGTGTAATTGACTCACCAA
CGTTTACAGATGTGCTCACAGAGTTCTACACTATTTATCTGGGGTTTCTCTTCTGATGGTGTAAACACTTCAAGAATGGA
GCCATTTAATTAATATACAGTGCAAGGAATATCAAACACTTCTTAAACT
>M00285:128:000000000-BF978:1:1114:3046:8006_1:N:0:46
CCACTCCTGTCTATCAACCCCAATGCTGCAACTCTCCCTCAGATCTAGCCTAGAGACAATGACCTTAGTGATACAGATAT
CAGATAAGAACTCACAAGAAAAAGATGATATTTGTAACAGGGATGGGTGATACAGGGACAATTATTGCTGGCTCGGGTGA
CAGAAACCATATGTCTTAACTGTGAGACCATGGACCTAAGTGAGATAGATATCTCATAGAACAATGTTTACTGGGCATCA
AGCATCTGTATTGCTAGTG
>M00285:128:000000000-BF978:1:1114:18652:8006_1:N:0:46
TAACCCGCCATGAAATATTCTGAAAATCTTATACTTAGTTAATTGAGGTCCAAATGAGCATTTAATAGCATGCTAAACCA
TAGTTACTGCTAAACAATCTATCTGGCTCTAAAAACTTATTGTGTTTACATGTTCTCCTTATTTAACTACTTAGAAATTA
ATCAATAAGCAAAAACAAAATCTGTAAATTTTGGAAATCTGAAATGAAAGTGGAAAATG
>M00285:128:000000000-BF978:1:1114:4134:8009_1:N:0:46
GCATCAAATTTTCTTTGCTGTTTGGTTGAGGTGCTGAACCTGCTGAATAGGATGGAATGTTTTCTGCAGAAATCTGTTAG
TTATTTGAGCTCCAGCAATTGATGCATTGGTGCTTAAGATTCACTTCTGCATTCTGAAAATAACCACATTTGTAT
>M00285:128:000000000-BF978:1:1114:24885:8009_1:N:0:46
CAGGTTAAATGCTGCTTAAAATACTGCTCGACAAATTCCTTTGGAGTTCCAGGAAAATGCCCTTGGAGTAACAATGCTTT
AGAAATAAAGTGCCTATTTTGTAGTTCATAAAGGTTTATTCTTATGGAAAGCA
>M00285:128:000000000-BF978:1:1114:8128:8010_1:N:0:46
ACATAGATGGGTTTTGCTACTTTAATGATTGGTAAGTTCCGACTTCTGGTGCTGTTTACCAGTTCATTGAACTGAGGGAT
GTTGTTTTAAAGGCAGAGCCGCAGCTCCTGCTGCACTGTGAATCATTCCTGACGAGCTGTTGGTGTTCTTTAGTAGGATA
AGAGTTAGGGGAGTCCATGATCTGGAATCCAAAGGAGCACTCTTACCTCCAAGTTAAAAAGATGCATATTCAAGTGTCCA
TTGAATTGAACTTGTAATTGAGGTTAAGACTTCAGTGTTTGGATTATTCCACCTTCTTTG
>M00285:128:000000000-BF978:1:1114:3399:8010_1:N:0:46
TAGGAATATTTTTAAACTTTAGCATTTCTCATAAATGGGAAAGGAATTGAACCAGAAATTGCAGAAATAGCTAAATACAA
GAATTGGCAAAATTTTATAAAACCCAAACACAATAGTTGAACTTTTTAATTAATTTTCACTTGAACTAGAACAAGAAAAA
AATGATTCAATAATGTAAAGTGCCATCTTTTGAATATTCATAAATATTTCTGCATTTCAAATTCTTAATAGATGTTTAAA
AAAAAGATTCCTAAGGTACGCATGATAATTAAAATAAAAATTCCCATTGACATAGCTATT
>M00285:128:000000000-BF978:1:1114:8388:8011_1:N:0:46
AAACCTTTGAGAATATTCTTAAGCACACTGGGAATCCAGCTTTTGAGAAAAGAATTAAACATATCTGGTATGAGAGTCTG
AAACCTGAAGCAGCTGCCTTTGTGGAAGGATAATGACAGGATACTTTTAAAACTAAAATCTACTTCTGCCATCAGAAAAA
GGAAATCAATTACCCTGAATTTGATATTGATCTCTTGAGAAGGTTTACACTTTTTTTAAAACCTCCTGTCACATTCACTT
AGCTGTATGCCAGTAATAT
>M00285:128:000000000-BF978:1:1114:26717:8011_1:N:0:46
GCGTTTACTGAAAAGAGTGGCAAATCAATGTTTTCAGCTTGTAAAACGCTGTTTTAGCTAAATAGGAAATCTGTTGCTAT
ATCTGATATTAACTGTTCAGGGGTAAGAGGTGCAGATAAATAACTGTTACCAAACGACGCAGCACCATGAAATACATACA
CAACAACAATTTTCCAGTAGATACTCCATGCGTTACTTATAAAACAGGCAAATCAATGTATTTTG
>M00285:128:000000000-BF978:1:1114:21026:8015_1:N:0:46
GGATGAGAGGGGACTTGATTGAGGTGTTTAAGATATTGAGAGGAATAGATAGGGTTAATAGTCAGCGCCTCTTTCCCAGA
GCGCAGATGCTCAAGACGAGAGGGCATGCCTTTAAGATAATTGGTGGAAGGTATAGGGGAGATGTCAGAGGGAAGTTTTT
CACCCAGAGAGTGGTAGGTGCATGGAATGCACTGCCTGGGGTGGTGGTGGAGGCAGATACGTTGGACGGGTTTAAGAGAT
TG
>M00285:128:000000000-BF978:1:1114:16016:8015_1:N:0:46
CCTTGGTAGCTCTGATGTACAAGTTTGTCCAGTCTCTTCTTATAGCAAACTACTTTCAGGGAGCTACGGACTTGCACCCC
AAGTCCTTCTGTACATCAGACTCCCTGTCCCGCCCTTGTCTGTCCTGCCTATCTGGAATTGCTCGCTTTAATTTCTTTAC
TTGTCTCAACTTTCTCATCTGTGTATGTTTTTCCAATTGAGGTTAC
>M00285:128:000000000-BF978:1:1114:3120:8016_1:N:0:46
CCTCAATTGCACTTGGAGGATTATGTACAGTTCTGGTCACTACACCATAGGAAGGATGTGGCAGCAATAGAGAGGGTGCA
GAAGAGACTCACGGGTATTCTTTTTGAACTGAAGGCTGAGCAGCGACCTTACGGAGGTTTATAAAATTATGGTTATCTAT
AGTTATGAAGATTTATAGCAGGATCTTCATCAGCCAGGTAAAATACAGG
>M00285:128:000000000-BF978:1:1114:28697:8018_1:N:0:46
GCATGTTGGGGTACAATAACACTGTGGTTAATTGATCGGATGGTAACGTGAGACCAGGACACGTATTCTGCAGGCATGAG
TTCAAATCCACCAGAGCATGTGGAGGATTTAAATTCAGTTCATTAAATATATTCTGCAGTAAGAAGGCAGTGTCGGTGAT
GGTGACTGGGGTTGTTGTGAAAGCTAGAAAAGCCCTGAAGTCTGTATGTTATTCAAGACCCACAACAACGTGGTTGACTT
TTAACTGGCTTTTCTCGGCAAGCCATGGTTCAACGGTAGTTACAAATGGGCAATAAAT
>M00285:128:000000000-BF978:1:1114:19655:8020_1:N:0:46
GCATTAGCGAACATGCTAGGGACGCAGCTGCACACCACCGCGGCCTACCACCCTCAGTCAAACGGGTTGGTAGCACGTTT
CCACTGCCACCTGAAATCAGCCCTGATGGCTCGGCTGAAAGGCCCCAACTGGGTCAATGAACTTCCTTGGGTCCTTCTCG
GTATACTCACTGCCCCCAAGGAGGATCTCCACGCTTCATCAGCTGAACTCGTGTACAGTGCACCCCTGGTCGTCCCAGGG
GAGTT
>M00285:128:000000000-BF978:1:1114:25313:8020_1:N:0:46
AGCCTCTTATTGAATAGAGATTTCTGTAGCTGAAGGATAAAGAACATCAAGGAGTGGCATATCTATTCTTCCACATCCCA
CCAGTAAACCAGGCTGGTTGATCTAATGCAGTTCCCTAGAGGATTGTGTGTTAGATTATCAAGTCAGCCAGATTTGTTGC
TTTGCTACAAATTCCCAGGGTTACCTTTTCTCTGAGGAGGCCCATTGTACCACAACATTTCTCTCTTACCCCAAAGAACA
GTTGCCTGGAAATTGGATTGTACCTTTGTTGGTGCACTGAGACACCACTGCACATAATGT
>M00285:128:000000000-BF978:1:1114:13518:8020_1:N:0:46
AGTAGAACTCAAGCAGCTACGCAAGTATTTTGAATGCTGACCTCTGTCTGAATGGTCCCCAGAAGGCTCAATTTCCTGAG
TTCTAGGCCATCTAGAGGATTGGCGGGTAGCAGATGTTGTTCCCTTGTTTAAGAAAGGCAGTAGAGATAGTCCGGGAAAT
TACAGACCGGTGAGTCTCACGTCTGTGGTAGGTAAGCTGTTGGAAAGGATTTTTAGGGACAGGATCT
>M00285:128:000000000-BF978:1:1114:22337:8022_1:N:0:46
TGTTTTCATCCAGGTCATTTAGATATATTACAACTGCAGAGGTGCCAGTGGTCACAGACCTGCAGCCAGAATAAGTCCCA
TCAACCACAACCTTCTGTCTTCTATGGGCAAGCTAGTTCTGAATCTAATCTTCTGGATGACCCTACCATGAGGGACCTTG
TCAAA
>M00285:128:000000000-BF978:1:1114:8166:8024_1:N:0:46
CTTAGTGAGTCAGACAAGCTCCTCTAACTTCCAAGTAGCATCTACTTTTTTGGAACATGCCAACTTCTGTTTTCTGAATT
ATGCTTCTGTGATTTAAAGGAATAGAAAGTTCTGATTGCTCATCGTAATTGGGTCCTAGAGTATTTACAACCCATTATAT
CCCCCACTGGCATTCAGTTTCATTGAAGACCTATGGGTAGCCATTCATCCAGCACAAGTTTAGGGTCAGTAACCAAACAC
AGTTTTCCAACGTTTTGAATCTTACAGGCAAAGGAATTGTTCACTCAGCCCATTGTATGC
>M00285:128:000000000-BF978:1:1114:10801:8025_1:N:0:46
GACCAACTTGGATCAAAGGATCTTCGATCTCAACAGTCACAGAAATTTTATAAATACAGACTTCTACTCATTAGCATGTA
CAACACGTTAGTCAATGCCTGGTTGATGATGTCACATTACAAATTACCAGCTGCTTTGATCTTTATGAAAATTTACAAGC
CCAAATGTTGCTTTCATGATGATGGGATTTCCAAGATTGCTTCTGATGGAAATTGACGTTCTTAACTTTTACTTTCAGTT
GCTACTTAATTCAGCAAATATATTAAGATGTCAACATGTACAAACGTGAATTGTGTACA
>M00285:128:000000000-BF978:1:1114:23317:8026_1:N:0:46
TTCAGTGAACCAGATATATTTTAGGACAATCTGGTAGTTTTTTTGTGGTCATCACTACTAATGACTTGCAATTTTTTATC
TTACATATTATTAGTTGAATTTCAATATAATTTCTGATCTACAAAATCACTCAGCTTT
>M00285:128:000000000-BF978:1:1114:13006:8026_1:N:0:46
AACATTCAATTTACACAACAGTCACACATTTCAAAGTAATTTCCTCTGACAAAAGGAAAAAAAATGTTTTTAAAAGCTAC
ATTTTGGAACCTAATTTGTTATGTATTACTCTGGAGACAGAGTAAAGAAATAACCCTGTAACTATTACCCTGATAAATTA
TTTCTCTTAAAGTCTTCTGTTTTGAATCATGTACAACTAAAATGGGAACAAATAATATCTGATTGATAGTTAACATTCAA
GTCTGTCATGGGTGACAGAACCAAGCTGACTGGCTTTATTAGCTGTCCTGCACCAGACAC
>M00285:128:000000000-BF978:1:1114:11117:8028_1:N:0:46
AAAATAGATGGGGTTATGTTCATGGGTTCATGATTCATTCAGAAATCTGATGCAGGAGGGGAGGAAGCTGTTTCTGAATC
ACTGAGTTTGGGTCTTCAGGCTCCTGTACCTCCTCCCTAATAGTAGTAACAAGAAAAGTGTGTGTCCTGGA
>M00285:128:000000000-BF978:1:1114:28010:8030_1:N:0:46
AATGCTGTATCTATAGATTTTCAACATTCTACAAAAATCCATAGAGAAACTATTGGAAACCAATTGCAGTGTATGTATTT
CATGATGTTGAGTCGTTTGATACCAGCTATTCTACTGTTTCTCTTACTCCTGATAAGTTATTTGATGATATATCAAAAGA
TTTGTTTTGTGGCGAAAACAGCGTTTTGAATGCTATATCCATTCATTTGCCGATTTATACACGAAGCACATCGAGTAACT
ATTGGAAAACAGTTGTAGTGTATGTATTTCATGGTGCTGAGTCGTTTGGTAACGACTATT
>M00285:128:000000000-BF978:1:1114:11642:8030_1:N:0:46
TCTGGACCTTAAAATATTGTGGGGACCTGTTGCCCTTTTTTGAACTACTTTCAAAACCATTGATTTTTGCTTAAAGTACA
TATATTGGCTGATACTATTTTGTCTTCAGGTCTTGTT
>M00285:128:000000000-BF978:1:1114:11332:8030_1:N:0:46
GTTTTGGATTTCCAGCATCTGCATTTTTTTTTTCATTTTCAGCAAAGGATAATGATTGATGTCTATTTTTATGACTGGAA
GGTTATTGCATGTAGGTTTCTACAGCAACACTTGCTTTATGCAATACATTTTAATGATTTAGAACTAAAGGTAAGGGACA
TGATAAAGAAGCTTTCAAATTGCATAAAAACTGAGTATATGGTTGGCAACAAGAAGATACAGATGGTCCAGTCTATGGGA
TGAAGAA
>M00285:128:000000000-BF978:1:1114:24757:8030_1:N:0:46
TAATGTGTGGGAAGGGAAAGGAGAGATATACAGTCAAGCTGCAAGACCTCGAAGCCATAGTCACTGGCACTGCACCCAAG
TCAGTACATTAGATACAATGTGTGAATCAGTATGGGGAGAATCACAAGGCAGGAATATGACCAATTTGCCACTAAA
>M00285:128:000000000-BF978:1:1114:10729:8031_1:N:0:46
ACAGTTTGATAGTTAGTTACGTGATAAGTTGAAATTCACCTCGAACTGTATAAGCACTTATTAATACGTAGACGCACTTT
AAACAGATATGAATATGTGGTGTTTTTAGTTTTGTTTTTAGATATGTTTTTAGACTATTTTAGATATTTATCACTGGTCT
TTTATTGTCATTTCAAAGAAATGACAATTAAGTGAATCTTGAATCTTGAATCTTGAATCAGACTCTGTGACCTGGGAAAA
CAAGTTTGATATCAATCCCATTAACCCCACTCAGAAACTTCCGTAGCACAGTAAGATGGT
>M00285:128:000000000-BF978:1:1114:25982:8032_1:N:0:46
AGATTCAGGAGAATAGGCCTTATTCTCTGGTGTTTAGAAGAAATCTAGGTGATCTCATCGAGACAAAGGATTCCAGGGGA
GTTGTCTGGGTAGCTGCAGTGAGGATGCTATCCTGGGTAAGAGTAATCATACGTTAAAGGATTGACCAAATGATTGAGAT
GA
>M00285:128:000000000-BF978:1:1114:18734:8032_1:N:0:46
CATATCAAGAAAAACATTTATCATGTTGACAAAAGAGAACCGCAGACATGTGCTGGAATCTGGAGCATATAAACTACTGC
TGGAGAAACTCAGCAGGCCAGGCATCATCTGCGGATGCAAAGGGTAAGTCAACATTTCAGGTCAAGACTCTGCATCAGGA
CTGAGAATGTAAAGGGGGAATAGCCATTATATAAAAGGTGAGAGAAAGGGTGAGCCAGGTGCTAGGAATAGGTGGATCCA
GGTGAGGAGCTGTTGATGGGCAGATGGAGCCAGGTGGCGGATCAAAGGGATTGGAGTGTC
>M00285:128:000000000-BF978:1:1114:16732:8034_1:N:0:46
NNNNNNNNNNNNNNNNNNNNNNNNNNNNNNNNNNN
>M00285:128:000000000-BF978:1:1114:13491:8035_1:N:0:46
GACCTTATCAAAAACCTTACCAAAGTCCAAAAAGACAACATCCACTGCCCTACCCTCATCTATCCTTTTGGTAACCTTTT
CAAAAAAACTTGTCAAACATGACTTTCATGCACAAAGGCATGCTAACTCCTCCTAATCAGACTTTGCCTATCCAAATACT
GGGAGATCCTGTCTCTCAGAATTCCCTCCAGTAATTTCCCCACCACTGATGTCAAGCTGATCGTCCTGTAGTTCCCTGGC
TTGTCCTTGCCTTCTTAAACTGAACATTAGCCACCTTCCAGTCTACAGGAACTTCACT
>M00285:128:000000000-BF978:1:1114:22248:8035_1:N:0:46
GAATTTTTTTTTAAAAATTCATAATAATAAAGAGTAAATTAAGCCAAAAATGAATTTAAAAAAAGGAAAAAAAAAAAAAA
AAAGTAGAAAAAAAATGGGGCTAAAATTAAATAGAAATACAACAATAAAATGTCGTAGGCCCCGTTTCTCAAAATTAAAA
AAAAAGGTAATAAAAGGGGAAATAACATCTATGGAAAGATTTGAAAAAATGAACCCAAGAAACTTCCAATTTAAACGGAG
AATTAAACATTACACTCCTTATTTTTTTCCAATTAAGGACATGTATAAGTTGGAAAGAAC
>M00285:128:000000000-BF978:1:1114:27830:8039_1:N:0:46
GCCCGCTTTCACTTTCCAACAGTGTGGACTGGGAATCCCATCTGTCTCCCAGTATCCTGGCTCTGAATCCAACTCTGGCA
ATTGGCCTGACTCAGTTCAACTGATTTTGTTTCAAGTTGGAGGCACTCCTGATCTGTGTGGCTGAGCGTGATGTAACTGG
TGTCATTTTCCTTTCCCCTCATCCTTCTCTTAATTGCAGGGAGATCTCTTCCCCACTTCCCCACCCTTGTTCAAAGCCAC
TCTTTTCCTTTGGTCTGCACTCAGTGCAGCAACATCTCATTAGCTTTTGAATGAATC
>M00285:128:000000000-BF978:1:1114:21240:8039_1:N:0:46
ACCACAGTTAAATTCTGCCAGCAATCTCAACCCATGTTTACATATATATGTGGCAATTGGAGAAGATGCGGGAGTGCTCC
TGGCTCCTTTGAAACAGTTCC
>M00285:128:000000000-BF978:1:1114:4741:8041_1:N:0:46
TGTGTGAAGATGGGATGTTGCCTCCATTGGGACTGTGCAGTGATTAATCCCATTAATGTTGTAATGGAGAGATGCATCTG
TCACAGGTAGTTGGGTGAGAGCAGTCAAGTAAGTTAATGGTTCATGCTCTACTGACCAACTATGCCCTTCAAGACTTGAC
CAGCTTGTCAGTGATAATGCTACCAAGTCATACTCAT
>M00285:128:000000000-BF978:1:1114:3546:8046_1:N:0:46
CTGATTTATTTGCTTAGTATTTCACCTGGTCACTTATTTAAAAGTCAGCTCTCAATGTATTTTATTCAGGATGTATGTAT
CATTGTTTTCACTGACTCCTTCCTCACCCCTGTTGCCACATCCCATTGCCTTTGCTATGGGGTTTGCAATCCCTTTTGGT
TCTTGATGCACTGCATTGACTTAGCTGATCTCAACC
>M00285:128:000000000-BF978:1:1114:15304:8049_1:N:0:46
ACCATAATATGTGGAAGAACCCACTTTGTAAAATGGCTATTAATCCGAGGAGTGGCAAAGATCAGGGATCCACAGACTGC
TCTTAAGAACATAGAACAATACAGCACAGAACAGGCCC
>M00285:128:000000000-BF978:1:1114:18116:8049_1:N:0:46
TGGAATTTTCTGCCTCAGAGAGTTGTGGAGCCTCGAGCATTGGGGATATTTAAGATAGGGATGGACAAAATGTTGAATGA
TCACAGGATGTGGTCTATTGGGATCTGGCACAGAGAAGGAGTTGAAGCCTGTGGTGGATCCACC
>M00285:128:000000000-BF978:1:1114:3997:8050_1:N:0:46
GAAACAATCTATCATGAGTTGTACAACTTACTTACAGTATAACTATGTTAATTTGTCAAGCTTGGGACTTTGGTGGTGCC
AGACGGGCAGATTTTCTGATTAAGTTATTCAACTTAATATCCCAACAAACTTTTAACTAATTTTTTATACTACTATTGTA
CATGGGGAGAAATGGGCCCCGTGAGTTTAAAGGGAATGAGGGAACCAGGGCCCTGGTGTGTTAAAGGCAGCACACACATC
GGTATCTCATGAGCCAAAAGTAGAACCATCATGATTTCAAAGAATTGG
>M00285:128:000000000-BF978:1:1114:24488:8050_1:N:0:46
TGCATGGGATGCTGAAGCTGTTTAAATTGCCTCCACTTAGCAACACATCCCTCCCTCAAGGCATCCAGTTCAATCTGAGC
CTGGTTCAGACCATCTTACAAATCCTTGTATATGGCATCCATTTCCAAGTTATGCACAGTCACTTCAACCACAGCAACAA
ACAAAAGGCTGAGGAACTTGGCGGGTCAGGCAATAAATGTGGACAGAAATAGACAGTCAATGTTTTGGGTCTAAAGCTTT
CATCCAGTCTAGATGAAGGGTCTCAACCCAAAATATCGACTGTCCCTCCACAGATGCTGC
>M00285:128:000000000-BF978:1:1114:7144:8051_1:N:0:46
CATCGATGCTCCTCAGGGCCCTGCATTCACTGTACACTTTCCCCTTACATCTGACCTCCCAAAGTACAACACCTCACACT
TTTCCAGTTTAAACTCCCTCTGCCATTTCTCTGCCCATTTTCGACTGATCCATATCCCACTGAATCCTTTGACAACCTTC
CTCACCGTCCCCAACTCCGCCAATTTGTGTGTCGTCTGTAAACTTGCATTTTAGATCGGAACACACGTCTGAACTCCAGT
CACTCCGCGAACCCTCGTATGCCGTCTTCTGCTTGAAAAAAAAAACACGACAAACAACA
>M00285:128:000000000-BF978:1:1114:5699:8052_1:N:0:46
ATGCCATTTACATATTTACCGACGACACCTCTGTTGTTGGACGGATCACAGAAGGTGATGAGTTATCTTATCGGAGTGAG
ATAGGACACTTGGTTGAGTGACGCCACAACAACAACCTCTCATTGAACATCAGTGAAAATGAGGAGCTGATTGTTGACTT
CAGGAAGGGGAAGGAAGGCGGACATGTGCCAGTCTATGTT
>M00285:128:000000000-BF978:1:1114:21396:8053_1:N:0:46
CCAGCGAAGACAAAGCATAGATATAGAGAGAGATGAGAGAGGAATCACGAAATCCGAATGTTCCACTCGAAACTCAGACG
ACACTTCAGGGCTAACTCGGTAGTGACTTTCTCACCCCGAAAACTCCTGG
>M00285:128:000000000-BF978:1:1114:3285:8053_1:N:0:46
TCTCTCCCTCCTCAGCACACCAAGATAGAGAATTCCAAAGCCTTACAAACCTCTAAGAGGAAAGACATCCTCCTCAACTC
CATCTAAAATGGGCAACCCCTTATTCTGAAACAATGCCCCTAGTT
>M00285:128:000000000-BF978:1:1114:20642:8054_1:N:0:46
TTTATGTGTACCTTATGCCCTTTATCAGAAAATAGTTTTTAGACAGCATACATAATAAGGATAAGAGTAATTCTCCAAAA
CACTGCTGTCTCTGTTCATGAAAATGGAGTAATACTGAGGGCAGTGAACCAAGGAAACTTTAACTCAGAGGTAATTTTGG
CTTAGTGTTAAAATTTGAAAACATCATCATCATATTCAAGATGTGCAGGACAGCTTGGCTTTGATGATGCTTTCATAAGC
TTGTGTTGGTTGAAGGAAGTTTTAAAGTTAGGAGTATGAATAACAAGTCTACATGAATTC
>M00285:128:000000000-BF978:1:1114:16237:8055_1:N:0:46
GGTAGCCCATGCGTTTTGAGTTGAAAGTGGCAAATCAATGGTTTTAGCTTATAAAACACTGTTTCAGCCAAATAGGAAAG
CCTTTGCTAGATCAGCGACTAACTTTTCAGGGGTAAGGGATACAGTCGAATAACTGTTACCAAACGACTTAGCACCATGA
AATACATACAATGCAATTGTTTTCCAATAGTTACTGCATGCGTTTTGAGTTTAAAGTGTCAAATCAATAGTTTTAGCCTT
TAAAAAGCAGTTTTAACCAACTAGGAATGACTTTGCTATATCATCGACTAACTTTTCAGG
>M00285:128:000000000-BF978:1:1114:17878:8055_1:N:0:46
CCCTCCATTCTCTGCACATTCATGTGCCTATTTAAGACCTTCTTAAGTGCCTCTATCGTATCTGTCCCCACCACCACTCC
TGGCGGCGCATTCCAGACACCCACCACTCTCTGCGTACAAAGCCCTGCGCATGTCCTTTAAACTTACCCCTCTCACCTTC
AAGACATGCTCTCTAGCATTATTCATTTCTACCCTGGGAAAAAGACTCTGACTCTCTACCCTATCTATGCCTCTCATAAT
TTTACAAACCTCTATCAGGTCTCCCCTCAGC
>M00285:128:000000000-BF978:1:1114:10995:8057_1:N:0:46
AATTGCTATATCAGTGAATAACTTTACTGGGGTTAGAGGTACACTTAAATAACTGTTACCAAACGACTCAGCACCTTGCA
ATACATACACTACAATTGTTTTCCTGTAGATACTCCGATTCGTCGGTAGAAAGTGGCAAATCAATTGTTTTAGCTTATAA
AACGCTGTTTTAGCCAAATAGGCAATCAATTGCTATATCAGTTAATAACGTTACTGGGGTTAGAGGTACACTTAAATAAC
TGTTACCAAACGACTCAGCACCACGAAATACATACACTACAATTGTTTTCCTGTAGGTAC
>M00285:128:000000000-BF978:1:1114:23031:8057_1:N:0:46
GTAATAAAACCCACATCAGATGGTCTCGTCCTTTTATTAAGCCTCGGCCTGCCAGCTAAAAGATAAAGATGACAAAGATG
CAAAGAGACAATGCTTAATATTTCCAGTAAATGACCAGGTACTGGAAAAGAGAAATTGAAATCTAAATTGTAATTGTGTA
CAAGCCACACACCTACATGTGCAAGTGTCTGAAATGAGAATGGATAGTATGGGGAAGAGATTCTATTTTGGGAAGTCTGT
GGAAAAGATGACTTGGGTATTGTTATTTAATGGC
>M00285:128:000000000-BF978:1:1114:5602:8058_1:N:0:46
TGAGCTGTTGAGACAACAGAACAACGAGATTTCATTGGCACTCCCATGTCAGACAATAGGCACAGTACTTAAATATTAAA
TAAATAGAGAATAAATTAAGTCAGAGTTTACACTGTAGGGTTTACTTGATGTATTA
>M00285:128:000000000-BF978:1:1114:10625:8058_1:N:0:46
GATTAATGGATGGTCTCTTGACTACATGTTGAGGGCAGGAGTTAAGTACTCCAATGGAAGATTTGGCCAGTGTTTTTCAG
AGATATGTAGAGAAGAACTCAGTGTGCAGATCATTGTTGCTTGAGATAGGCAACCTGGGACAGATGTCAGATTTTTACAA
AGAAAATAGAGGAAATAAAAAGAAATGTTTTTGGAAAGCCTTGATTATTCAATGACATGCATTGAAAACAACTCAAAATT
AAAAAATGACTTAGAAGTGAGTGGCAGAAC
>M00285:128:000000000-BF978:1:1114:26072:8059_1:N:0:46
CAGTGCGCCAAGTGTAGTCTGGTTAAAGTTGCATATCCTGCAGTATGATTCGATAACTCTTTTCTTCACTACTTTATCCA
CTTGTGAAACCACTTCCAGTGCTCTATGGACCTATACCCCAAGATCTCTCTTTACCTCAGTGCTATTAAGGGGTCTACCA
TTAACTCCATACCTTTGTTATCATTTGACGTCCCGCTGTGCAATACCTCACGCTTGCCTGCATTAAACTTGCCTGGACAA
GTTCAAGACATTGCTAGATAAGCATATGGATGAATTTAAGATGTCGGGTACTTGCGAGC
>M00285:128:000000000-BF978:1:1114:19373:8060_1:N:0:46
GGATCTGTATGACAGCGTTGTCAATGGGGCTGGTGAGTTTGCAGATGACAGCAAAACAGTTGGCGCTGGTTGACATCAAA
GAAGGTTGCCTAAAGTTACCACGCACAAAGATACAGGAGCCTGAAGACACGTAC
>M00285:128:000000000-BF978:1:1114:8018:8060_1:N:0:46
GTCTGTCAACCCAGGACCGGCTTCCTTAGCTGTCTTCAAACCCACAGATCAAATACCCCTTGGGACACCAAGTGACTGAC
AACAAATTATGCGAGGTAAGATAGGGTGGACAATCAATTACTTTCTCCCAGGGTCGAAATGTCTAATACTAGAGGGCA
>M00285:128:000000000-BF978:1:1114:4636:8061_1:N:0:46
CACCAGCAAAACTGGGATGATTTCTCATATTCATATTTCATAACAACAGAGGCCATTTGGTCCCTTAAGTCTTTGCTGGC
TGTGAGAGCATTTCCATTAATTCCACTGCCCCACTTATTGTTCCTGTACCCTATTCTCTCTCAGATGCCTCTCAACTCCC
CTCAATTCTCATGGCACCCACCAACTATAGTGATAATTTACAGTATTCTATTAACCTATCTGCACCTCTTTGGGATGTGG
GAAGAAACCAGATCCACCCTGGGGAAATGCATGGCTGTCACAGGGGTAACATACAAACCC
>M00285:128:000000000-BF978:1:1114:7553:8061_1:N:0:46
ATTTTTTATGTAAAATACTAGAACATAAAAATGCTAAAGCTGCAGTGCTCTGCATGCACTATTCATTGGAAATACACAGC
AAGTCGATCCTACACTAGAACTTGTTATCTGAAGTGCCGAGAGTTTACTTCAATTTTATTTCTGAATGCATGCGGTAAGG
GTCCAGTTGTAAGCTCAGAAGTGATGGAAATGCAGCAACACTGTCTATAAAGCACGTCGGTCAGACTAAAGCAAACTGTA
TAGCTAAACGTGCTCAAGAAAATACCAAAGTTACTGTGAATAACTGGTTTACC
>M00285:128:000000000-BF978:1:1114:25831:8062_1:N:0:46
GTGTCCTGTGATGGTTTGTGAGATATGCATGTTTCACACTACCTTTTTTCTTGTAGGAGATGGATCTACTGTGTTACTTT
GCTACTTAGGAAGGTTGAAATTATTTTCTGCAATTTGTAACAATTTTGTTTTAATACTTGCTAATGCTTGAGAACATTTT
TAGTAAAGCTTTGCATCTCACACAAGCATTAGTCTGGTATTAATTCAAGCAGTAAGAGTTAGAAATACACCCAAAAAACA
GTGATTACAGTTACTGTGCTGCACATAGTATTTTAATGTTGCCAATTTCATTAAGAATGC
>M00285:128:000000000-BF978:1:1114:26633:8066_1:N:0:46
ACCGGAGCACCTGGAGGAAACCCACTCAGACACATGAGAATGTACAAACTCCTTACAGACAGCGACAGGAATCGAACCCC
GATTGCTGGCGCTGTAACAGCGTCGCGCTAACCGCTATGCTATCATGTCGCCTCGAAGAACTCCATCTTCCCAATGTCTT
GAACACTCAAGCAGCATTGATTCTATCTAAAATATGTC
>M00285:128:000000000-BF978:1:1114:17774:8066_1:N:0:46
GAGAATATAGTGCCAGTCTGATTAATGTTTGCTCATGGGACATTCCACACATCCCAGGAGTCAATCTGACCAACCATCAT
TGCACTGATCTATCACAAGAATATCATTCTGACACTAGATCTCTACACAATATTCAAGGTGTAGTCTCACTAGCACCCAA
ATTAATTGCAAAATCTTTCCAAAATCACATTATTTTATCAGAAGAGAAAGCACTGACTTTTTAAGCAACAATTTAATGAA
GTTGAAGTTTTACTGAAGTGAAATGTTTCTTTGTG
>M00285:128:000000000-BF978:1:1114:20248:8068_1:N:0:46
CTGATAAACTGAGCAGGGCAATGGCAGATGGAATTTAATCCCGCTAGGTTTGAGATGATACTTTTGGGAGGGGAGAAGTC
AATGAGGGTAAGGCACGTACTATAAGAGATGGGGTTTCAGGGAGCATTGAGGAGGAAAGGGACCTTGGTGTACGTCAAAA
TATCCCTGACGGGGGCAGCACAGGTAGAATGGAGGTGGGGCTGCTTGCCTTCACTCGTCAGGGCAGGGGGGTTTTGGTAT
AACTTTATAAAACATTGCTGGAATATTGTGTGCAGTTCTGGTCACCACACCAGAGGAAGT
>M00285:128:000000000-BF978:1:1114:19956:8069_1:N:0:46
TAGACCGCACTTAGGGTACTGTGTTCAGTTCTGGTCGCCGCATTATAGGAAGGATGTGGAGGCGTTGGAGAGGATGTAGA
GGAGATTTACCAGGATGCTGCCTGGATTAGAGAGTATAGAATATGAGGAGAGACATAAGGTGCTAGGGCTTTACTCATTG
GAGAGGATGAGGGGAGACTTGATAGAGGTGTATAAAATATTGAGAGGAAT
>M00285:128:000000000-BF978:1:1114:25175:8070_1:N:0:46
AATAAGAATAGAGAGTTACAATAAGGTAGGCTACATCCTCCAGCAACAGCCCTGTGAATCTCCATCAGAAATGTATACTT
TTCAATGGGAATCACCTTTTTTTTAACAAAATAAACGTTATTCATAATAAAAAACTATATACAATAATAAAACAGTTCAA
ACCTTTACATTCGTGTACA
>M00285:128:000000000-BF978:1:1114:18951:8071_1:N:0:46
GTTGTTTTGAGACATTTCACTTTACTAACTTTTGGAGGTGAGAACTATTTTGGAGGGGTATCACTCCAAAACTGTTTCTA
TAAATCAAACTTTGAGCTCAATTTAATATCCTGGAAAAG
>M00285:128:000000000-BF978:1:1114:11634:8072_1:N:0:46
TCACATTACTTCTTCTGCACCACCTATAAATACATAAGTTGTGCCCTGTAATCATCCATGCTGTCATAGTTACCCAGCAC
AGAAATAGGCCCTTCAGCCCATCGAGTTCCATGTTAGCCATCTTTTCCTCTTACATCCCCATCAACTCTCACCCCCTCTC
CCACCACACCAGAGGCAGATGACCCCCTGACCCGCAGGTCTCTGGGATGTGGGAGAAAACCGGATTCTCCAGGGGATAC
>M00285:128:000000000-BF978:1:1114:14884:8072_1:N:0:46
CTTCAGCTGTTTCAATGACCTTCCTTGCAATACAAAATCAGAAGTGGGGATGTTTGCTAATGATTACACTATGTTCAAAA
ACATTCAGAACTCCTCAGTGAATGAAGCAGGCCAGAAACGCAAAATAACCATTGACATAAATGCCATGGTTTCAACAGCA
GATTAGAGGGTGGGGTAACCTGCAGAGAGTAACTCCCCTCCCAACATCTGGAGTTTTTCCACCTGCAAGGCACTAGAGTG
TGGAATATTCTCTATTTGTCTGGATGAGTACATCCCCAAAAACTTTCAAGAAGCTGGAC
>M00285:128:000000000-BF978:1:1114:3762:8072_1:N:0:46
GTGGGCCAGGGTCTAGGCAGATAGGAAATTCTTTAATTCTGGTCTCTAACGGGCAAGGGAGATGGAGGAGGAGAGGGAGG
AGAGGGAGGAGAGGGAGGAGAGGGAGGAGAGGGAGGAGAGGGAGGAGAGGGTGGAGAGGGAGTAGCGGGAGGAGAGGGAG
GAGTGAGCTGAGATGGCGGAGCGCAAGGTGGGGGTGGTGAGCGACAATATGTTTGATGGCGCACGCATCTGAATTACAGT
CATACAGCAGAAACGTCACAGCCGCTATTGTCTTGTTAAAAAGAAGCGGGAAGAACACAT
>M00285:128:000000000-BF978:1:1114:25537:8073_1:N:0:46
TGAATCGGGTGAAATTATTACGGGAAACAGGGAGATAGCAGTAGAACATAATAAGTACTTTGGATCTGTCTTCACTGAAG
AAGATGTAAGAAATCTACCAGATGTACGGATGGACAGAAGGCAGAGGGTGACAGAGGAACTGAGGTGGATTGACATTAGG
AAAGAAATGGTGATGGGTAGACTAATGGGACTGAAGGCTGACAAATCCCCAGGCCCAGATGGTTTGCATCCCAGGATACT
AAAGGTGGCGGCTCTGGAATTTGTGGATGCATTGGTGATCATTTTCCGATGTTCCTT
>M00285:128:000000000-BF978:1:1114:23406:8073_1:N:0:46
TTTTAATGAAAAGTAGGCATAAACAGAAATCAGGAGTATTTATGCTTCCCATGGGGTCACAAGGAAAAACAATAAACTTG
CCAAAAGACTGTTCTCTGAGTTTCTGGATCTCCTTCATTTAAATGGTTGAAGATTTCAAGCTGAGACGTAGTGGGATCCT
GGTGTCTGAGCAAAGGCTCATATGCAGGTACAATTAAATAGGAAAAACAGCAGAGAATTATTATGAATTTCTAGGGAATT
GAATAAAAAAGTAGAGAGATTATGCTTCATTATATAGGGCAACACTAAGACCATATCTAC
>M00285:128:000000000-BF978:1:1114:16124:8073_1:N:0:46
TTTATGAGAAAATTAACATTAATATTTTGACAAACAGGGAAACTTTTGCAGCTGTATGTCCTATCCACTGAGAATTTTCA
CCAAGTTGTTTTCAAATGCTGATTGCAGAAGGTTAGGAACAAGGAAAGGAAACTGCATGTTAGGTTTGGGAAAAATCCAA
AGGTCAGCTTTTAAAAGTTAATAGGGGACACGTGACATTTTACAAATGCAGCC
>M00285:128:000000000-BF978:1:1114:18196:8073_1:N:0:46
GCCATCAGAGAACCTCATTAGCAAAGTTATTAAATATATGAAAAAGAAAGTTGCCAAAACATGACCTCATATGTTCTAAA
TTACTATATAGTCAATGAGGTACCCTCAAAGTGAAGGCATAGTTGTAACAGAGAAAGCACAGCAACTACTTTGTGTACAG
AAAGCTCCAAAAGCAACCATTTGATTCCAACCAGAGACTGTGATTTAGTATTGCTGTTTGAGGGATAAATATTGGCAAGG
GTATTGGGATAACTGCTCTGCTGTTCTTTCAAATGATGTCATGGATTTAAATGCCTGGGC
>M00285:128:000000000-BF978:1:1114:24799:8075_1:N:0:46
CTCATTATCATGTGGTCTCCACAATCAGCCCTGACATTGGCTGCTCCTCTGATGGAGAAATCACAGGTGCTCTCTAATAT
CACCAACTCTTCTTAGAATGGAAGCATGCCCTGGTTGGAGACAGCAAGGAAGAGTTGTAAGGAGTGAAGTAACTACAAGA
CTGTTGAGGAAAATCTTTCCAAATGGTTGAAGGATTGGTAGTAATGGAGGGAGGTATCTTCCTTCACCAGGGGAGAGGCA
AAAAGACATCCACAGAAAACCTTATCCATGGGGGAAAGCAGTTACCGTGGAGCTCATTGC
>M00285:128:000000000-BF978:1:1114:18350:8078_1:N:0:46
ATGCAGTCCTAACTAGAGTTTTATAAAGCTGCCACATAACTTCCCAACTCTTGAACTTATTTCCTTGACTAATAAGGCAT
ACCATCTGCCTTCTTTTCCACCCTATCAAACTGTGTAGCCACTTTCAGGAAGCTATGGATTTAGACACCAAGATCCCTCT
GTACATCAACACTATCAGGGGTCCTGCCATTAGCAGTATTTGTCTCCCAAAGTGCAACACCTCACACTTGTCTGGATTAA
TCTCCTCCTGCCATTTCTCTGCCCACATCTGCAACTGATCTATATCCTGCTGTATCCTTT
>M00285:128:000000000-BF978:1:1114:6163:8078_1:N:0:46
CACCTGTATCTTCTACCCGATGGAGGAGGAGAGAAGAGAGAATGTCCTGGATGAGTGGGGTCTTTGATTATGCTGGCTGC
TACACCAAGATAATGAGAGGTAAAGACAGAGTCCAAGGAGGGGAGGCTGGTGTCTGATGCTCTGGGCTGCGTCCACTATT
CTCTGCAGCTTCTTGCGGTCCTGGACAGAGCAGTTGCTGTACCAAGCCATGATACAACCAGATAAGATGCTTTC
>M00285:128:000000000-BF978:1:1114:24100:8078_1:N:0:46
AGGGGAAAGGGATACACTTAAATAAATGTACCCAAACGACTCAGCACTATGCAATACGTAAACTATAATTGCTTTCCAAT
AGTTACTCCATGTGTTTTGTGTAGAAAGCAGAAAACCAGTGGATTTAGCTCATAAAGGGCTGTTTTAGCCAAAGAAGAAA
TGTG
>M00285:128:000000000-BF978:1:1114:23147:8082_1:N:0:46
GATCTACACTCTTTCCCTACACGACGCTCTTCCGATCTCGACTACTCTCTTTCCCTACTCGACTCTCATCCGATCTAAAC
TACACTCTTCCCCTCCACCACTCCATTATTACCAAAAACCTTCCCCTGCCCTACTCGCTCCGCTTCATACATCCACCTCA
TTATGCAGAATTAAGCTGACACAACAACTCCACCTACCATGGCTTCGAACCATCGCGGAGATTCACATAGTAAAGGCATA
CAGCGTGCCTGCAGGGACTCGCGAAACTCAAGAAGACACGTGACTTCTACAAGCAAAAC
>M00285:128:000000000-BF978:1:1114:11243:8083_1:N:0:46
TCAGAAATACCGAGGATACAACAGTGAACTATATTGCAGCTGATCTATCCAGCAACTCCCCGTTGGTGCCTGAGGCACTG
TGTCATTGAACATGGACACTCAATTAATGTGGCCACTTGCCAAGAATGTTATTGAGATGAGGGTCAAAGGTTTCACTGTA
CTGCTGTTTTGCCCACTTGTTTTTTGGTCCAT
>M00285:128:000000000-BF978:1:1114:19746:8083_1:N:0:46
CGGGGCTGGTACCGGTGCCACACGATAGTGAAGGCAGGAACAGGAGGAGGTGCAGATAAATGCGTGGATGTTGGTGCAGG
AGGGATGGTTTTAGATTTCTGAATCATTGTGGAGGAGTCTCTTTGTGGCGCTCATGGACTGAGCCACAACTTGGCTTTGG
TCCAGGTACTTTTCACTCCACTATATACCACCCTTTAATAAGTTTTTTTTTTTTACAATACTGTTGTAAGTTTTTTTTTT
AACTGTT
>M00285:128:000000000-BF978:1:1114:7371:8084_1:N:0:46
GCTTAACCTGGCCAAATGTGGAGTGTGCACTTTGGGAGATCAAATGTAAAGAGACAGTACACTGTTACAGCTAGACCTTT
AACAGTGTTGATGTGCAGAGGGATCTTGGGGCCCAAATCCATAGCTCTCTGAAAGTGGCTATGTAGGTTGATAGGG
>M00285:128:000000000-BF978:1:1114:15704:8084_1:N:0:46
GCTTGTGACTTTGGTAATTTAGAAGATAGATATTACAGCCCAAACTCTGACCTATGACCTGCCCTTGAGAGAAGTGACTG
ATTGGAGGCTAGCGGCCATGAGATGAAACCCCTGGTATGTAGGAGAGTATCAAATGGCCTGTATAATGCACCTACTTTCT
TGGTGCACAGGACCATATATTTGTTCCAATGTCTCCAAAGTGAACCAGAGATAAATGCCTAGGA
>M00285:128:000000000-BF978:1:1114:6906:8084_1:N:0:46
ATGCTGTGCCAACTGCTCTTATCCTTCTTGGTGGTAGAACTCATGGGTGTTGCAATTGTTATCAGAAGATATGGTACACA
ATGCAATTAATGTTTGCTGGTGGTTAAAGGAATAAATAAGTTAATATATCTTTATTAGTTACA
>M00285:128:000000000-BF978:1:1114:3988:8085_1:N:0:46
CTTTAACATTTATATGAAAGCACTTTCCCAAAAATCACTGGCCTGGGAGTTATTGAAAGAAGCCTCTACCTTAGCAATTG
TATTTTGTGGTCATACAAGCAAGTCATCAGTAGTAATTATTCTAGGCATTCCATCCATAAATTTAAAACAAAATACTGCT
TTACATCACAATTCATTGAGCAACT
>M00285:128:000000000-BF978:1:1114:26041:8085_1:N:0:46
GTACCAATTTTTATTTGGGCACTATTGTGTTTGCACTTCTGAATTCATATTTTATGTACATGGACTGAGACATTGTCGTG
TTTACAAAGGGAGGAGTAGGATTGATCCACTTGGGTCCTCCACTTTTTTTTTCCACATCCCCCTCTAGCCCCCTACCACC
CAGTTTTGTCCCTCTCCCCCATCTGGTTCCATCCACTTAACCCCCATACACTTTTTCACAACGTCTCCTATCCCCTCCCC
ATCAGATGCCAGCACCCCATCACATCATTTATCAGAGACCAATATGTTCACCTCTTCTGC
>M00285:128:000000000-BF978:1:1114:4329:8087_1:N:0:46
CTGGTAAAATGCCTCTGCACCCTCTCCAACGCCTCCACATCCTTCCTATAATGTGGTGACCAGAACTGAACACAATATTC
CAAGTGCGGCCTAACTAGAGTTTTGTAAAGCAGCATCATCACCTCTCTGCTCTTGAACTCAATTCCTTTATTTATAAAAG
CCAACATCCCATAAGCCTTCTTAACTGCCCTATCCACCTGCGAGGC
>M00285:128:000000000-BF978:1:1114:24280:8088_1:N:0:46
AGCCTTCTAGTTCACTAATGCCCCCTCAGAGATAGAAACATATAATTCCAGACCCACCAATGTGGTTAAGCAAGCCATTC
AGTTGCACCATGTTGAAACAGAGCAATAATAAAAGCTGATGAGCCACGTGGCGTCATCCCAGGCACCCAGCCCATTTCAG
ACAGGGAAACCTCACTCCCACCCCAACCTCCTCATGAACATCTGGGGAATGGTTCTAAATCTGGGGAGATGTCCCAGTCA
TCAGTCAAGCAACAGCCTCATACTGTTGCATGAGAATCACACCTCACAGACAAAGTACAC
>M00285:128:000000000-BF978:1:1114:8973:8089_1:N:0:46
TTGACCACCTTGATTGCTGGTGAACTAGAGGTGGGACCTTGATAGTTGTCAAAGTCGTACTGTGAGTGCAGCAAATTGTT
TACTTAGGTGATCCCTATGCTCACTTTCCAAGGGCTGAAAGCTATTTTTAGTGAAAGACTATGACCAGGACCATGCTGGA
ACTAGCAATATTGTCTCCAGGCAAGGGGCCAGTGGTTTTGGCAATGTAAGAAGTGCCTGTGAATTTGATTAGACTCATCT
TT
>M00285:128:000000000-BF978:1:1114:8026:8090_1:N:0:46
ATATATTTAATTACTTGAACTTTAATTCCCCAGATGTCATGACCAGAACACAAATCAGGTTTGGAGAGGAAGCGTAAAAA
TAACATATTGTACATATATGCACACATGTCAATAACATGCTTATTGGGGTTGCTTAACATGCTTATAGGGCATGGTGGAA
CAGCAATACACCTCCTGGTATTCTTTTGTGCGTGTCCCTGACCTATGGAGTTCTCTCTCTAAGCCATACTCTTGGCCAGC
TTTCTTAATATCTTCTTATGTGGATAGGGGGGATTAAGTTTTGTC
>M00285:128:000000000-BF978:1:1114:13823:8094_1:N:0:46
GTTCTCGGAAGCTGACAACATTCCTGCTGAAATCCTAAAACTTGTTGGTGAAGATACAGAATTGCATTGCCCACAACTGG
GAAGAGAAGGGTATAGCAGGGGACTTCAGAGATGATAAGTGATGCATTTTGGAAGGTCAAATAAGGGTGGATCACACACA
GTAAATGATAGGACCTTTGTGAGTGATGCTGCACAGAGTTACTTTGGGACACAAGTCTACAGATTCCTGAAAGTGGGAGC
ACAGGTAGATAGGATGGT
>M00285:128:000000000-BF978:1:1114:14451:8099_1:N:0:46
GGGAAAGATCAAATGCAGCCACATCAGATCTCCAGTGGATGCCCTACTTCCACACTGCTGTGCACTGACGCTGAAGTTCA
GAATACACTGATGTGTCCATTGCAGATAGTCAACAGTTCAGTATGGACTTGTTGGGTAGGCAACTGCTGATCTGGTCCAT
TCAGAATGTC
>M00285:128:000000000-BF978:1:1114:20205:8100_1:N:0:46
TCCAGCTATCTTTCCTTCACTTTTTTTGTCTGTTACGTTGGTGTGCTGGAATATTTCATTCCTTGTCTGGAACTACTGAA
GTGCGGGGAAAAGAATACCACCTAGCACAAGATTTTGGAATAAGCTCGAGTAAGTTATATCTCTTAAATGTAACTGAACC
CCAAAAGAATCTTCGTTATTTAATTGTACTTTATA
>M00285:128:000000000-BF978:1:1114:19869:8102_1:N:0:46
NNNNNNNNNNNNNNNNNNNNNNNNNNNNNNNNNNN
>M00285:128:000000000-BF978:1:1114:26550:8103_1:N:0:46
CTAGCTGGTTTGAATCTCCACACATCAGTTAGGAATGGGCTCCAGGCCAGATGCCACTGCTGATTTCAGAGGGACTGGGG
CATGGCTGGTATATGAAGCACAAGAACACTCATTTTAATTGGACCACAGAACTTGACTGAAAATGTAAGCACAGACAAGT
TTTTACTTTACTTAATATTTTTACTTAGTTTCTAGTGATTCAAAATTAAGAAGTAACTTTACATAATAAACTCTTGCAAC
CATTTTTCTTTAAATTCCTTCTATCATTTTGGATACTTAAAAGCAGTTTGATGACCTCTG
>M00285:128:000000000-BF978:1:1114:25733:8106_1:N:0:46
ACAGTTCAATAACTGTCATGAAATACATACACTACAATTGCTTTCCAGTCGATACTACATGACTTCAGTGTAAACAGTGG
AAATCAATAGATTTTGCTATTAAAACGCTGTTTTAGCCAAATATGAAATCTGTTGCTATATCAGGTATTAAGTTTTCAGG
GGAAAGAAGAGCATTTATATAACTGTTACCAAACGACTCAGCACCATGAAATACATACACTAGAATTGTTTTCCTGTATA
TACTCCTTGACTTTAGAGAAAAAAGTTGCAAATCAATGGATTTATCATAAAAACGCTGTT
>M00285:128:000000000-BF978:1:1114:7251:8107_1:N:0:46
GATCTACACTCTTTCCCTACACGACGCTCTTCCGATCTGAACTACACTCTTTCCCTCCACGACGCCCTTCCGATCGGATC
TACACCCTTTCCCTCCACGCCCTCCGTCCCACCGGGCTACCACCTTCACCTTCCCGCCACTCGCTCCGCATCCAGAACAC
CAATAGCAAGCAACAACCACGAGCCAACCAACCACAGGCAAGGGGAAGCTACCAGTCGCAGTCTGCCGTCACAAAACTCC
GTCTGCTACATGGAACAGCACACGACAGCCCAACAAAGACGGTCGGATCTGAGCTCTCAT
>M00285:128:000000000-BF978:1:1114:8191:8108_1:N:0:46
AATGGTAGGACTCTTAGCAGTGTGAAGGAACAAAGGGATCTTGGGATTCATGTCCATAGATCCCTCAAGGTTGCCGCACA
GGTTGATGGGGTTGTTAAGAAGGCTGCCAAGTAATGCTGCAGCTCTATAAAACTCTTGTTAGACCATGCATGGAATATTG
TGTTCAGTTCTGGTTACCTCATTATAGGAAGGATGTGGAAGCTTTAGCGAGGGTGCAGAGGAGATTTACCAGGATTGGAG
AGCACGTCTTATGAAGATAGGTTGAACAAGCTGAGACTTTTCTCTTTGGAG
>M00285:128:000000000-BF978:1:1114:15270:8109_1:N:0:46
GATCTACACTCTTTCCCTACACGCTCTTCCGCTCA
>M00285:128:000000000-BF978:1:1114:11402:8111_1:N:0:46
GACAGGTCCAGAGCCAACAAGTTATTGTCATGTCATTATACGATGATTGACTGGTGCACAGCAAACTCCCACAAACAGCA
ATGTGACAATGATCAGCTAATGGAATCTCAGGAATATTGCTAGATGGAAGAGCACACGTCTGAACTCCAGTCACTCCGCG
AAATCTCGTATGCCGTCTTCTGCTTGAAAAAAAAAAAAAACAAAATGAGAAATCACAAACACTAGCACACAGAGACAAAA
CACAAATCTCCTCCAAACAAAAATAAACAACATCAACGTGAGGCATGAGTCAACCGTGC
>M00285:128:000000000-BF978:1:1114:9726:8113_1:N:0:46
TTATTGCTCCAGATTCCAGCATCTGCAGAAATTCTTGTATCTCTGGTTGTAGGAAAGTAGCTGTTCCTGAACCTGGTGGG
ACTTCTGCACCTTCTGCCTCACTGTAGCAGTGAAAAGAGAGCATGAAAAAAAAACAGCACCAGAGAGGTGCAACATTTTG
CAGGCAGCTTTCAGGAGTATACTTTTATTTTCATGTTCTGACCCTCATTCACCATCTTTGACCAACCGACCCTCAGCAAC
TGTGCTATGATTGCCCTATGGGGTACTGTTGTTGCCAGTGGGACGGAGGAACAAGCCC
>M00285:128:000000000-BF978:1:1114:26182:8117_1:N:0:46
TTAGCGTGAATGCAATGAGCTAAATTATCTCCTGTTCTGAACTAATTTGTGACTCTGTTGAATAAGTTCTGTATTTCACC
CACTGTATCTTTCTCACATTGCCTAATACTACAGGAGAAACAGCTGCCCATGCAGCAAAACTGTCTTTTAAGGTGCAGTT
ATAAAAACTGCTCCAGTCACAAAAAAACAACTCAGAAATACTTTGCACTGGATACCTTTTTGCCTTGAATCCTCCGGTAA
TTTCTTCTCATCTTCTCCTGATCGACTAAACTGTAAATTGGCACAAAGTATACCTACGTT
>M00285:128:000000000-BF978:1:1114:19391:8118_1:N:0:46
GAACATTTGCAATGTTTTTTTCTGATTTCATTATACATTGATCACTTGAGATGCATTTATGCTTCTGAAAATTCTTCATA
ACCTACAAATGTCAGAATAAAAAAAAAGAAAAATTGTGTGACATCTCAAAAAAAAACCTCAGATATTGCATGGACACTGA
AGTCGTTTTGACTTGTGTTATCTTTGGCAGTTGCAAACATGGTTGCCTATATGTTCACTGCAATTTGTTGCGAAGACTGA
TCTGAACAAGTAGGTA
>M00285:128:000000000-BF978:1:1114:18018:8119_1:N:0:46
AGTGCGGATGAAAAAGATAGCCTGGTGAAAGGTAGTTTTTATGGCACTTCCTGGAAGTAAAAGTAGAGAGGCGGAGAGAT
TTAGGGAGGAAATTCCAGAGCTCTGGCAACTGAAGGTTTACTTACTTGTGTAACACAACACCAAAGGAGGCCAGTCAGCC
CTTCAAGTCCATTCTGGTTCTCAGCAAGACAATCTCATCAGTCCTATTCCCCTTCCTATTTT
>M00285:128:000000000-BF978:1:1114:21973:8119_1:N:0:46
GCTGTCAATCAGGGGTCTGGCTCCACCCATTCCCCAGGTATGCATCCTGAGGAATGCCTTTGTCCTCGGGTCACACAGGT
CACAATAGGTCCATTCAAAGGTAGCACTCTTCAGGGATTGGCCTTGGAAGGTGGCCTTTGTCCTTGACCTCCAGGTCATT
GGTCTACCTTAATCACCTAAGGCAGTCCCTCCTCACTCAGCCTCCCCATAAAACCAGCACCCTCACCATTGATCACGCTC
TTTTTTGCTGTTGGTTCCGGTGCCGAGGCTGCCCTACCGGACCGTTGGTAAGATTACACT
>M00285:128:000000000-BF978:1:1114:26010:8120_1:N:0:46
ATCAACCCACACTTTTTGGGATCTGGGAGGACACCAGAGCAGATGGGAGAAACCCATGTGATCACAGAAAGGACATACAA
ACTCAACAGGTAGCGCTGGATTTCAGGAGTGAACCTGGGTCTCTGAAGTTGTGAGACAGTGGCCACTGTGTTGCTCAGCC
AGACTATGGTTTGTAATCAATTTGCCTTACTGATTTTGCCACTTCAACTTTA
>M00285:128:000000000-BF978:1:1114:2805:8120_1:N:0:46
ACTGTAATTGAATGCAAAGGTTTGAACTGTTTTATTATTGTATAGTTTTTATTATGAATGAAGTTTATGTTGTTAATTTA
AAAAAAGGACAAAATTTATAGCCATGTGCTCACTTGAATGTTTACCCAGTCTTGTTCTTACTTTGGACTCGGGAAGACC
>M00285:128:000000000-BF978:1:1114:18605:8120_1:N:0:46
AGGGGACTTCCATAGTTTGAGGTGTTTCCTCCAGTTTTGGGGGTTCCCCCAGTTTGAGGTGTTTCCCCAGTTTGGGGGCA
CCCAGTTTGGGGATCCCACAGTTTGAGGGGGGTTTCCCCACTTTAGGGGGTTCACCCAGTTTGAGGAGTTTCCTACAATT
TAGGGGGCTGTGTGAGTGGTTTTCCCCATTTTAGGGGCTTCCAGAGTTTGGGGGGTTCTCCCAGTTTAAGGGGTTCCCAG
TTTGGGGGCTCCTGCAGTTTGTGGGAGGGATCCCCCAGTTTAGGGGATTCCCACAGTTGG
>M00285:128:000000000-BF978:1:1114:15489:8120_1:N:0:46
GTCGGTGATGTGCACCCCCAGGAACTTGGTGCTGCGTACTTGTTCCACAGCAGATCTGTTGATGGTCAGCGGGGCATGCA
CACGGTGACCCCTCCTAAAATCCACTATCATCTCCTTGGTTTTATCCACATTCAAGGAGAGGTTGTTGTCATGGCACCAC
ACGGCTAGTTGTTTCACCTCCTTTCTGTAGTCCGAGATCGGAAAGCACACGTCTGAACTCCAGTCACTCCGCGAAATCTC
GTATGCCGTCTTCTGCTTGAAAAAAAAAACCGAGACCACACAACAGTGACGCACCGATGG
>M00285:128:000000000-BF978:1:1114:4650:8123_1:N:0:46
ATCTTAATTGCCAGACATGTTCTGTGGTTAGCATTGTCCATGGGGGTGAACCTTAAAACACAAGGGCTAATTTCTGTTTC
TCGGCCTTCTCACACCTTTGGGTTCTCCAACCAAAGAACAGAGTTCAGATAACAACCATGCAAATAAAAACATAATACTG
GAGAACCTTTCCAGGGACTTATTTCAATTATGTGAA
>M00285:128:000000000-BF978:1:1114:7480:8123_1:N:0:46
AGGAGGAAAGAAAGAAAATTGGATGGCATCTATTGAAGCCACTAATTATCCAAGGCAAACAGAAAATGCTTGAGTTGCAG
ATATAACACTGAAGGATGACAAACATGGCTCACATC
>M00285:128:000000000-BF978:1:1114:6910:8125_1:N:0:46
AAATAGAACTAATATCTAAAAATAAATCAAATCCAACTTTGTCTTGTATATAAAACAGGAACCTTATGGACCACTGTAAT
AATATATACTGTAATGTGAGGTAAATCCTCTTTAGTTCACACACATATAGTGCATATAACGATGTTCAATAATAGCATTG
CTTTTCAAACACTAGGTTCTACTTCTAGCTTTTGCCTGACATCATCGACATCACTCTTTTGTATCTAGCTGAAGCGATGC
ATCCTCTGAATACCTGTACATTCTGCTAAAGTAAAATGCTACATCTTGAAACTGAGTTGC
>M00285:128:000000000-BF978:1:1114:14951:8125_1:N:0:46
TCCCTTATGGTCTTATCATAGATTACTTTATAGTTGGTAATTTGAACCCAGCAACACCCCTCTGTCAGGAACAAGAAAGA
CCGACTCAGTCATTAGCCTTGATGAACAG
>M00285:128:000000000-BF978:1:1114:6136:8126_1:N:0:46
GATTCAGGATGACAGCTTTCACAAGTAACACTGACATTCAACACAACAACCCTGATTGTGGAGAAACAAAGGAATGCAGA
TGCTGAAATCTAGATGAAAAACACCATGATGCTGGAGGAACTCAGCAGGCAGGCAGCATCCGCAGAGAAAAGCACAGATG
CTCCCTGGCTTGTTCCTCCAGCATCAGTGTTTTAACCCTGATTGTGGGCTCAAATGTCATTAAGTATAACAATTTAAGAT
ATCTTTCTTTGTCACATGTACATTGAAACACAGTGAAATGCATTTTTGCACAGACTGTCC
>M00285:128:000000000-BF978:1:1114:22702:8126_1:N:0:46
TTTCGTTAAAAAAGAAACTGACATTGTGGTGCACCCAGGAGGATGAGTAGGATCGGCAAATGTCCAGAATCAACCAATGT
TTTCTAAAATGAACAGGTATTGGGCATTTTCTTAATCGAGTATGTTCCGCTGGCTAATCTGTTCCAGGACTAGGGTTGGG
AGGGAAAAGTGACATTGAAGCTCAGAGATGTTCAGGGGTGAAGAGAGACATCAGTTGATAAGTCATGTAGTGGAATAGTG
CAGTGGCTGAGGTGAGTTGGTGGTATTAAAGTTGG
>M00285:128:000000000-BF978:1:1114:26616:8126_1:N:0:46
ATGTGTTCTATTTCCCTCCAGATCCCCAAAATGTGTGTCTTGGTTAACTGGCTGCTGCAAAGTGTCCCAAGTATGTAGAT
AGGTGGAATCTGGGGGAGGCAAAATGGGATCATGGGAAGAATAAAGTCAAAGTCGAGTTTATTGTCACATGCACAAGTCC
ATCTGTGCGCAGGTGCAATGAAAAACTTACTTGCAGCAGCATCACAAGCACATAGCACGAGGGACACAACATTCACAAGA
AAACATAAATGAAACATGAGTTATACAAGTAAAAACACAATTAGAGCAAAAAAAAGACA
>M00285:128:000000000-BF978:1:1114:14239:8127_1:N:0:46
GGTACCTTTGCATGGTTTCATATGATAATCTCTCACGTATGGGTCCCTGCAGTTAGTGACCCACCATCTGGTGGACACAA
GCATCACTCTTGAATGCAGTAATAACCAACATAATCACATAGCCTGATTTTTAGTCTTTGATATTTTGGCATTCCACCCC
AGGGAATATAGAGAACAATTAAAATTATGATTTCCAGCTGAGATCAACTAATTGCTCAACTCAGACTGTATAGAGTGTTT
TGTTTAGAACTGCTTTGAAGGA
>M00285:128:000000000-BF978:1:1114:22618:8127_1:N:0:46
CAGGTTTCGGTTTACACTAACATATCTTCCTGGGTCCAAGAATAGGAAGCCCTAAGCTCTCTTCCGGCAATATTCTACCA
AGTGGGACCATCCTAACTCCGAGACTACCCTTCCCCAGTCCTGTGTGGTGGCGGCCCTCACCTGGGAAGTTGAGGCTGCA
GTGAAGAGAGCCCAACAGACCCACCAAGACCCA
>M00285:128:000000000-BF978:1:1114:13301:8127_1:N:0:46
AGCCTCTTTTTCTACTTTTTCTGTTCCTTTCTCTCCTTACCTTTAACCCATCCCCTGGTGGATCTGCTCTCCCTTCCTCC
CCTGCACCCCTCACCACGTTAAATCCCTCTCCCACCCTCCTCTGTTCCCTGAAGAACAACCTCGGATCCTCCACTCCGCC
CTCAGAACCAACACCCCTCATTCCTGGACCCACTTTGGGAAGTCGCTCCAAAGCCTCTTGGTCTGTCCCGAGGGGTGTGA
CCCCCGGAACCGGA
>M00285:128:000000000-BF978:1:1114:14008:8128_1:N:0:46
CAGGACCTTAAGGGTAGTAATCTCTGGGCTGCTGCCTGGGCTACGTGTCAGTGAGTGTAAGACTCGGATTATTTGGTAGA
TGAATGTGTGGTTAAAGAATTGGTGCTGTGGGCAGGGTTTCAAATTTGTTGATCATTGGGGTCTCTTCTGGGGAAAGTAC
GACCTGTACAAAAGGGATAGGTTACACCTGAACTGCAGGGTGACCAATATTCTTGTGGGCATGTTCGCTAGAACTGTTGG
GGAAGGTTTAAACTAGTTTGGCAGGGGCATGGGAACCAGAGTGATGGGTCAGAGGTTGTT
>M00285:128:000000000-BF978:1:1114:3163:8129_1:N:0:46
TCTCTGTGCCAAAGGCAACATTTAATGCAACTTGTTACAATTAATGTGACATACAATCAGATGCCTGGAAAATCAAAAGG
CAAACATAATCAGATCTTCCTGCGCATTCCAAGTGTATGAAGAACATTCATCACACTTCAGTGACTGAACTAGCAAAAAG
CTAATGTGAAGGCAT
>M00285:128:000000000-BF978:1:1114:27277:8130_1:N:0:46
TATGGGAATACCATCATTCCCTCCAAGTCACAAATCATCATGAGTAGGAAATATACTGCTTTCCTTCATGATGGTTGGGT
TTAAGATCAAGGAACTCCATCAGTATTGAAGTACTTGTTCAGTAATGCTGTAGCTCCTTTAACAAACTGCAGTAGATCAA
GGTGGCAGCTCACCATCACCTGCTCAAGGC
>M00285:128:000000000-BF978:1:1114:19198:8131_1:N:0:46
CCAGAAAGTGTAGACACAGAAGAGAGGAGTCCAATCTTTCTGGCATTTAATTTATTTGCCATTCATTTTTATGAGTGGTT
TCGTGAAATCTAGCTGGGATACTACAGTTGCAAAGCTTTCTAGATTTGATGAAACACGTAGCTATCCAATACTAGTATTA
TTCCTTCCAGTAACTGAGGTGATATGCGACAGTGGAGAAGTATGCCTGGTCCACCACCAGAGAACTAGGAAATAGGTTAA
AAGCATCTCATGTCCAAAAGCAAGGTCAATGACTTTAATGATTA
>M00285:128:000000000-BF978:1:1114:7341:8134_1:N:0:46
AGGGGCTGATTTAGGCTAAGGGGCTGATTTAGGCTAAGGTGCTGATTTAGGCTAATGGGCTGATTTCGGCTAAGGGGCTT
GGGGTGATTAGGCTAAGGGTTTTGGGGTGATTAGGCTAAGGGTATTGGGGTGTATAGGTTTATTTTTCTTACCGTCTGTC
CTGGGGTTCGATCCGTTCGCGTTCTCCGCTTGCCTGTGGAAAGCACCCTTCCCAACGTTTCTCTCTCACTTGAGCTTCTT
CAGGGGAATAAAGTCTA
>M00285:128:000000000-BF978:1:1114:25998:8136_1:N:0:46
CAACTGGAATATTGTATGCAATTCTGGTTGTCATACCATAGGAAGGATGTATTTAAGCTGGAGAGGGTGCAGAAAGGATT
CA
>M00285:128:000000000-BF978:1:1114:9707:8138_1:N:0:46
GAGGAGGGGGATTGCACTGGTTCCCAGCACGGCCAGGCATCGGTGAAGAGGCTGAAGGAGTTGGTCGGATCTGTTTACTG
GTGAAACTTCCACCTTCTCTCCAGCGCCTGCTGGAGGTGGCTCTTGCATTGGCCGCCTGTTACACTTGACAGGCGGATGT
CTCCTGTGTCTCAGCAGGCTCCATGCGGCCAGTGCCGTGCTCGGACCACTGCCTGGTGTGGCTGGAGCTCACACTGCTCG
GCATACTGCCACTTTAACAACTGGCTGCTGGAGGAGTGCTGATTCCAGGAT
>M00285:128:000000000-BF978:1:1114:26692:8139_1:N:0:46
GCCAGTGGGACTGCACCTGCTGTAGACTTGTGTTGGCACTGGGCAAATTGCAATGGGTATGGGTCCTTGCTCAGGCAGGA
GTTAATTCTAGCCATGACCAACCTCTCAAAACACTTCATCACAGTTAATGTGAGTATTACCAGGCAATAATTGTTGAGGC
AGCTCACCCTTCTCTACTTTAGCATCAGTATGATTGATGCTCCTTTGAAGCAGATGGGAACC
>M00285:128:000000000-BF978:1:1114:25250:8140_1:N:0:46
GCCACAGAGGTACTCTCTACAAGTTCTTTATAGATTCTGTCTATCTCCTCCTCACTCTCCCTAGTCATCCGAAGGTCATC
GAGCTGCAGCTCCAGGTCCCTAACACGATCCCTGAGTCCCCTGGGACTATATTTGCTGCAATACAGAAGAATGAGAGGGG
ATATTATAGAAACATATATAATTATGAAAGTGATAGATAAGATGGAGGCAGGAAAGTGGTTTCCACTGGTAGGTGAGACT
AGAACCAGGAGACATAGCCTCAAGATTCGAGGGAATAGATTTAGGATGGAGATGAGG
>M00285:128:000000000-BF978:1:1114:21159:8141_1:N:0:46
TCATTTTTCTCCTTTGAGGCTGGTCTCGTTGACGATGTTGAGATTATACCCGTGCTCAGTATCATGAGGTGGGAGTCAGC
CCCCACCAGTGCGGTGCTCTGAGGTCTGCTCTGTTACTATCTCAAAGCGGACCTTCCCTTTCGCTGGGTCACTGCACTGC
AGTGTGTCGGATACAAAGGGGGTCCGGGGCGAGCTCACCCCTCAACTGCACGCGTGCATTGTTCAGGCTGTGTGAGTACT
GGGGCGGAGTGTCCG
>M00285:128:000000000-BF978:1:1114:10614:8141_1:N:0:46
GCCTTTCCACTAATCTCTTCAATCCTCATTGTTACATTCAAGCCATGCATCCAATGTGTACCTGTTACTGATTGAGTAGA
GAAATTCAACCCTTGATAAAATGAACAGTCAATTAAAACATTCTTGCCCTTTATGCTTCCAAATAAGCCTTTGTTCTCGA
CCTGGAATCAAGCCTAGTGCTCTTGAGTGTTTGTGCACATTTCTTTGATCGTGGGCCTAATATCGAATTTAAAGCTGCTG
TTGTGAAAATCAAGGCATTCTTTGCGCCAGAAGATTCAGTAAGTTGTGGCTGTATCTGAC
>M00285:128:000000000-BF978:1:1114:21947:8142_1:N:0:46
GTAAGTTTCTATGTTCTATGGAGGTTTATAAGATTATGAGAGGCGTAGGTAGACTAGACAGCCGGGATCTTTTCCCCAGG
GTCGAAGTGTCTAACAGCAGAGGGCAGAGGACGGCACAGTAGCGTAGTGGTTAGCACAACGCTTCACAGCGCCAGCGACC
CGGGTTCAATTCCCGCCGCTGTCTGTAAGGAGTTTGTACGTTCTCCCCGTGTGTCTGCGTGGGTTTCCTCCGGGTGCTCA
GGTTTCCTCCCACGTCCCAGAGACGTACGGGT
>M00285:128:000000000-BF978:1:1114:16688:8146_1:N:0:46
ACCTGACTGGCAGAATAGGCAGAGGGTTGGACTTGCTGCATCTAAAGAAGGTTTATATTTTGGAGAGAGCTCAGTAGAAT
GCAGTGAAATGCAAAGAAGATGACTATGTTATGTTGAGAGTCCAGGAGGTTTCAGCAAATATCTTTTGTTCTTTGCCTCA
CACATTGAATAAATAGTGATATTTTTCTGGCTAATTATATCATAGAAGTAGATGTAACTGCAGAGAATGCAAGGCTCTTC
AACAAGACAAGAAAGGAAGAAAGCATTTCCCGTTGTTGGAATCGGACCCAAGACATACC
>M00285:128:000000000-BF978:1:1114:28190:8146_1:N:0:46
ACAATCTGTCAAAGGGAGGAGAACAGATTGTGGATGTTTGAGGTAGCGTTCTCCAACGCTGGCGCAACTCCCAACTGATT
CTAGTTACTGGTTAACATTCCACCACATCAAAGGGCTTACAACGACGTGTACTGAAACAGGCAATGCTTAACTTGAGCTT
TCACCTACTGTTCTC
>M00285:128:000000000-BF978:1:1114:19041:8147_1:N:0:46
CCTGCTCTGCTATTTAATAAGGTCATGGCTGATATGAATGTAACCTTAACTCCACATCTCACATCTATCTGTAAAATGCT
TTCAACTCTTAGCATATCAAGTATCTCTAATTCTGCCTTAA
>M00285:128:000000000-BF978:1:1114:14560:8149_1:N:0:46
GGCTCACAGTCCACCAAGCAACAGTGATCTCCACCTCTCTGCATGTTTCGCATTCATGGATAACCCACAACTGACACCTC
AAAGCACTGAAGACGTACGGCTTCATAATATCATTAAAAACCATTGCCAGGACAGTTCAACACATTCAGTGTCCTTTCCT
GGGCC
>M00285:128:000000000-BF978:1:1114:5375:8150_1:N:0:46
GGAGAGACGGGATGACGTATAAGAAGAAAGAGTTTCGGGCAAGCCTGCATGCACGTCACTAGGAGGAGTAAATCAACTGG
GCAGCGTCGAAGGAGAAAGGACAAAACAACTGGTTGAATGTTCCAGGTTGACGACCTGTGATCTGAAGATAAAATCTGGC
ATAGAATGAGAAGACTGGATATCTGGAAATGCTGTGTTCAATGTTGATCTCAGAGGGCTGTCACATGCCTTTTGGGGAGA
CAAGGTGCTGTTCCTTCTC
>M00285:128:000000000-BF978:1:1114:12275:8151_1:N:0:46
TGAAAGAGAGAAACCTTCTTGAACTTGTCCTTATTGATCTACCTGTGGCAGATGCACTTGTCACTGGTAGACATGGCCAC
TACATAGTCCTCACAGAGACAAAGTCCCAGCATCACACCAAAAATGCCTTCCATCATGTTCTGTGGTATAACAATCACTC
TAAATGGGATGAACAGATCTGGC
>M00285:128:000000000-BF978:1:1114:5233:8151_1:N:0:46
TACTCGGGGGCGTTTCCTTGTTGTCTAATTGGCTGGTGTCACCCAGAAGGCACACGCCCCCTTTATGCATACGGACTGTC
CTGTATACCTTCGTTCTGTCTGTCTGTCTGTCGGTCTCAATCTCTCTTTCTCTCTAGCTCACTCTCTCTCACTCTCTCAC
CTTCTCGCATAGATTGTCTGGCTAACGGTCTCGTGGACACCTTATGCACCTATGACTCGCCGTGTAACTAA
>M00285:128:000000000-BF978:1:1114:27905:8152_1:N:0:46
AAACAAAGAAAGACGTCCATTTTGGTGTAAAGTGATCAAAGTGGTCATAGTGTTGCTAAACTGTAGTGATTAGGGTTGTG
CTGGTTGGTTCAAGAACTGAGTGGTTGAAGGGAAGTAGCTGTTCCTGAACCTGGTGGTGTGGGACTTCAGGCTTCTGTAC
CTCCTGCCTGATAGGAGCTGCGAGAAAATGGCATGGCCTGGATGGTGGAGATCTTTGACAATAGATGTTAATTTCTAGAT
CGGAAGAGCCACGTCTGAACTCCAGTCACTCCGCGAAATCTCGTATGCCGTCTTCTGCTT
>M00285:128:000000000-BF978:1:1114:10984:8156_1:N:0:46
CACTGCACATCTATGCAGCAGTAAGAGAATCCTACCTCTATATACCTAAAGTCATTTTCTGACAATACAATGAGCTGTTT
GTTCCTGAAGATACCATCTGCCTGAAACTCTCTTCCTCAGCCTGGAACTCCTGGGCACACTCACACTGAGTACATTTAGA
ATTGTGAACAAGCAGCCATAACAAAGCTAGGCCACATTTTTCAGAGGATCATGCACTTCGACATCAGTGGAGAAATACCT
CCTCAAACAAATGGAGGAATCCCTGTGCTTCCAAACTCAATGATATTCCTGTGCTTCCAT
>M00285:128:000000000-BF978:1:1114:3030:8156_1:N:0:46
GCCTCAGTACGCTCACTCTAAGAACGCTTATTCGAGTCTCTATTTAATTTTTGCGGTTCCAATGTCGTTAATGTCTTTCT
GTCTTTGTGTCTCTCATTGCTTTTAATGTGACCAGCACCTTGATCTGTGGAGTACTGTATTTTGCTGCCACGCATGCTGA
ATGTGTATATGGAAGTGACAATAAAAACTGGTTCTGATTCTGATTCTAAAGATGACACATTTCTTTAATATCTTAAGCAA
GATTACTTTTTTTATTTCCATCTTTTACAGTTTCAAAATAACAAAAAAGGAAAAAGGCCC
>M00285:128:000000000-BF978:1:1114:10448:8157_1:N:0:46
CAGACATATTTGTGGTTTTAGATCAGCCCAGAAAGAAAAAAACTAAACAAAAAACGCTCCACCCCCCACCCACAAAAGCC
CGAAAGCTGGCCAATAGACAGCCAGAATGCTACCTACTAAATCCCTTAACCCCACCTCTTTTGGTGGCAATAGTTAAACA
TGGAGATACAAGTACCAAAAACATTTCAAAGGTATAAACATTGAGACAAAACTGCTTACTGAAAAAATTCTGCGCAGTTA
AAAAATACTGAAA
>M00285:128:000000000-BF978:1:1114:15910:8158_1:N:0:46
GATCTACACTCTTTCCCTACACGACGCTCTTCCGATCTGGACTACACTCTTTCCCTACACGACGCGCTTCCGATCTGATC
TACACGCTTTCCCTACACGGCGCGAGTCCCATCCAGACAAGGCGATCGCCCTAGACGGCCCGCACCCGCTCCTGATAACG
AATATGCCGTTCAATGTCCAAGAGACGGCCTCGACACACCTCGGTACAGAGATCGGCGTCATCGCGCGTATCGAGCACAT
GGAGCACGAGGTTACGGGTGATGAGTACTGGGTCTATACTCGCCTCAAGCTCGGCC
>M00285:128:000000000-BF978:1:1114:6994:8159_1:N:0:46
TGTACCGGAGTGAGATAGGACACCAGGGTGAGTGGTGCCTCAACAACCTCTCGTTCAACAGAGGGATATTGATAGGATGC
AGAGCTGGGCGGACAAGTGGCAGATGGAGTTTAATCCGGAGAAGTGTGAGGTGGTGCACTTTGGGAGGACGAACTCCAGG
GCAGAGTATGAGGTAAGTGGTAAGGTACTTGGCAGTGTGGAGGAGCAGAGGGATCTGGGGGTTCATATCC
>M00285:128:000000000-BF978:1:1114:12287:8159_1:N:0:46
TGGATTGACGAGATAAAACTGAAGTGCAGCTGCATCGGCTCCAGCTTCCTGGCAGAATCACGGAATTCTGGATTAAGTGC
TGGCAACTGGCGAAGTGTTGCTTCAGCCACGGATTGTTCGCTCGTGCCAGATTCCCATCCCCAGCATGGGAGGAGGCCTT
CCTCCTTCACTGGCCTGCAGAGTTTTGAACTGCACAGAGCCTGAAAACAAAAGGGAGATTTTCTTGCTCGTCTGACGGAA
AGTGCTGTTCAATACATGGATTTTAATTAAAAACTAAATCACTGATTTGAATTGGAGGGC
>M00285:128:000000000-BF978:1:1114:21908:8160_1:N:0:46
TCCATTCCTAGCCTTAATAGTAAGTAGAGTGTACCAGTGGGAGACATAGCATGCACTCTTTACAAACTAGCTACTTTAGA
GGATAAAAAAGCAAGGAATAATTGCTTTTAGTTTGTAGTGCTTCAGTCTGAGGTTCCC
>M00285:128:000000000-BF978:1:1114:24279:8160_1:N:0:46
GACTTGACAAAACAAATTTAGTCAATCCAAAGAATTTACGAAATTGAAACCATATTCGTAATGTATGTTTAATAATTGGG
TTAGTCATATATTTACTTAATTTGGTAAGTGCGAAATGAAGTGAAGCTCCTAAAATAGAGAATAACTAAAATTCAAGTGT
TGATTGATACTCAAGGTGTACCCATTTAGGGCATTG
>M00285:128:000000000-BF978:1:1114:5963:8160_1:N:0:46
ACCCGGCGCCGCAAGTTTCAGGCAAACTATACAAATGTAAAAGTAGTTATCAAGTATAATTGGATTCTGATCAAGAGAGA
CAAAGGTGGGTATCACCCCTGTTAACTGCCGGACTGTCTGCTTTCCTTCCAATGTTAATGACAGAGCTGGAGTCTGCTAG
GCAGTCCTCAGCAAGGCAGTCATCCCCCTACCCATTCCAGGTTGGAAAGAGGCCTGTGGTGTTTTCTAGAAACCAAAGAT
GGTGGAAATTTGAACCCTTTACTACCACAGTCAGATTTCACAGTGGGTGAACATTTTGGG
>M00285:128:000000000-BF978:1:1114:25182:8162_1:N:0:46
CATCTAAACTGGTCATTTTTCATGTGCTTGGCAGAGGGAGAGGTCTTTTCTCCATAATTACAGTGAAATTGTGGAAAGTG
ATCAAAAATACTTGCTTGAGAAATGCCTGCTGCTGAAGAAGATATATGAAGGAATCCGAATTTCCACTTAGAGAGTTCAA
AATTAATTTGAACTAATCTGAACTTGAAAAGTAAATGCAGAAAACATACAGCATGTAAGTGTGTTCATCTATGAACTGAA
ATACAACTTAATAGATGACCA
>M00285:128:000000000-BF978:1:1114:4793:8162_1:N:0:46
ACAAGTACTGAACAGAATTTTCAAAAATTTAAATATGTGCTTACCAAGTTTACCTTTGCATAAAGAACTGGCACAAAATG
CAGAATAAACACTTGGTACTTAATAACTTTCCTTTTGTAGTACAGGGTTACAAGGACATGGGTATATTCAGTGAGTCTTA
GACTTGAATGATTTATAACAAGATGGTGAACAGGCACAAAATTGGTA
>M00285:128:000000000-BF978:1:1114:8527:8164_1:N:0:46
TATTTTGTGAAATTTATACTGAGATCAAAAACTATTTGAAAATTGGTAATTAATGCTGTAAATGGATCTCAGCCCCGTGG
GCCTGTGTAACTGAGGCTGGGCTCTGTTATTGCCAAACAGTCTTTGGAGACCAGGAGGCTGCAGCCAGATTCCTGATGCA
GGTTCCATCGTGTGATATTTAACGGTGCACACTGGAAGACAGCCCTCAAAGTCAGTTTAAAAAGAAGTAAACTCCTGACA
GAACAGAAGACTCCTGTGAATTCTAAAGATGTTCAATTCAATAACTTTGGAGATATTTTG
>M00285:128:000000000-BF978:1:1114:9546:8166_1:N:0:46
TGTATTCACCTGGGTTCAAAATCCAAGTCATTTATGACCTCCACCCTGCTATGGAAATAATGCAATAAAAGCCTCGTTTT
CATTTATAGAAAATAAATGAGTAGTCCGTTTTCCTTGAGCAAGTTCTCTTGCGAAACATCTGAATATTTCTTCTGGTCTC
AGCAGTGACTAGCAAATTTGGTTGCTCTATAAATGTAGTATAATGTGTCTCATTACTAGTTTTTAACC
>M00285:128:000000000-BF978:1:1114:19086:8167_1:N:0:46
CAGCGATTATCTTCTCAGGGGAAAGGTGTGCAGAAAAATAACTGTTACCAAAGGACCCGGCACCATGAAATACATGTACT
ACAATTGCTTTCCAATAGTTACTCCATGGGTATAGAGTAGAAAGTGGCAAATTAATGGATTTAGGTATCATAACGCTGTT
TTAGGCAAATAGGAAATCTGTTGCTGTTTCAGCGATTAACTTCTTAGCGGTAAGAGATACAGTCGAATAACTGATACCAA
ACGACTCAACAGCATGCAGTACATACACTACCATTGTTTTCCAATAGTTACTTCACTTGT
>M00285:128:000000000-BF978:1:1114:9811:8171_1:N:0:46
GCAGAAGAGTAATAATGACGTAGTATTCATGGTATTGTGGACCATTCAGAAATGTGAGGGTGGAGGGGAAGAAGCTGTTC
CTAGAAGGTTGAGTTTGGGTCTTCAGGTTCCTGAACTTCCTGCCTGATGGTAGTAACATAAAGAGG
>M00285:128:000000000-BF978:1:1114:22596:8171_1:N:0:46
TGCCCCATCTTGCAGGAGAGACAGGGACCAGAGCTGACTGACTGATAGACAACATCAAACGCAAGGGGGGAGTGTGGGAA
TGGTGACATCGTTTACACTCGTTAACACTCCATGATGCCCCTGGACAGCATCTTGTAATCCTGGTCATGTGTGAGGAAGA
TTGCTGCATGACTGTGACAAATGGGCAGCCAGTTAGAACACCATCATC
>M00285:128:000000000-BF978:1:1114:8771:8172_1:N:0:46
GGGACCCTATCCCTGTTGGGTCTGGGAGGGGTGGGGGTGAGACCAGAGGTGCGGGAAATGGCAGAGGTACAGGTGTGAGA
TCTGCTGAACACAGTCGGGGGGGAAGCCCTGGTTGGTAAAGAAGTTGGATATCTCAGATGTCCTGGAGTGGAAAGCATCA
TCCTTGGAGCAGATGTGGTGGAGGCGGCGAAATTAAGAAAAATGGATAGCATCCTTGCATGAAATAGGGTGGAGGGGCTG
TAATCGAGGTGGCTGT
>M00285:128:000000000-BF978:1:1114:14129:8173_1:N:0:46
CTCTGTTCAAATGTCTTGCTCAAAATCTCGCTCCAACTCCCGACTCTACAATCTGAAACTCACAAACTCTGGCACAGATA
CTGGCCACTTCTCGATGGTTCAGCTGCAACTCCCAATTCTGCATGGTGTAATTCATAAGCCCAGGTACAGACACTCACTT
CCTTTCAGAGATCCGGTTCTAATTCTGGTTCCAACTGCCGAGTGCAATATGAAACTCAAAAGCTTAGGCACAGAGTCTCA
CCTC
>M00285:128:000000000-BF978:1:1114:19148:8174_1:N:0:46
CAAAACCTTGCTCACATTCAGATATGCAATAAATAATAAGTTGTCACTGTTCACCAGCAGTCCCCAACAATGACCATCTC
TAACAAAAGGGAGTCTAATTATTTTCATTTGAGATTGACCAGTATTGTCGTTGGTCATTGCCCCACCAGCATCATCCATT
GATCATCATTAACTTTGGAATGACCCGTAACAACCATGTCATGACCTTGACTGCAAGTGCAAATCAGTGCCCTGTGAAGC
CTGCACCATGCAGAGTCTTTCCAACGTGAATCCCATAGACCAGAAAAACAGTAAATACTG
>M00285:128:000000000-BF978:1:1114:21207:8175_1:N:0:46
CACTGAGTTTACTAACTGCTCCCTCTGACCCCTTTCTCTCTCCTCCTGATTTATCTAGTCCCCATCACCCTGTCTCATTT
CCCTCCTCTACCCTCTGCATCACCACACACATCTCCCACTGGTTCCCTCGCCCACTATTCCCATCTGCCCTCCCCACCTC
CTTCCCTCCCTTGATTCCATGCTTCACCTTCCTCTTTTATCATATAATATAGAACACAGAAGGGTACAGCACAGGAATAG
GCCCTTTAG
>M00285:128:000000000-BF978:1:1114:24973:8176_1:N:0:46
GCAATGCACAAGCAAAATAAAATATAACTTTATCATTTTGCTTCATTTCTAATTTAATTTTATGTGGGAAGTCACCTTTC
TAGTATTTGAATGTAATCTGGTTTTGGGAGTTGACTGAATTTGGGACATTTTCCCAAAGATGATGTAGTCATAGTCTCTC
CTGCCCTTGAGCTGTGTTGGTGAGTGAACCAGTGAATCCCAAAGACTTGTGCGCATAGAACTGATGCGATTATTTGGTCA
TAGTTATGAAGATTCAAGCTTAATGTCAGCAGCATAAATCATGATGAAAATGCAGCATGG
>M00285:128:000000000-BF978:1:1114:15838:8176_1:N:0:46
AAAGAGAAGACATGTAAGTGTTTGCAGCCAAGCAACATAAAAAATTAGCTTTGCTGTTCCAAACTCAAAGCTTTGCCACA
TGGAAGTTGTCAACATTCTTCAAAAAAAAATCAGAAGATGATCATTCTTGATGCAAATTTGTGATGCATTCATGAATGCA
CTGAGATGCAGCATATATATCCA
>M00285:128:000000000-BF978:1:1114:20983:8179_1:N:0:46
GGCTTGTCCCACTAAGCCAATGTTGAATCCAGATGACTACTTCATCTTGAATACCAAGCGACCTAACCTTCCGGACCACC
TTGTCAAAGGCCTTGCTAAAGTCCTTACAGACAATTCCTGCCACCTTCCCTTAATCAATCTTCCCTGGTAGCCTCCTCAA
GATGCTCAATAAGATTGGTTAGACATGACCTGCGATGCACAAAGCCTTGCTGGCTATCTCTAATCAGGCCATGTTTATCC
AAATACTTGTATATCCTGTCCCTCAGAGTACCTTCCAATAATTTATCCATGACTCACGTC
>M00285:128:000000000-BF978:1:1114:27138:8179_1:N:0:46
GATCTACACTCTTTCCCTACACGACGCTCTTCCGATCTCGACAACACGCTTTCCCTACTCTACTCTATTCCAATCCCAAA
CTCACGCTTGCCCTACTCTGCTCGATTCTAATCCCACCCTTCTCAGTCCTCTCCTATGTACCTTCCATAATCGGCAACAA
GCCTCATTGGACCCCCTCTCTTCTAACCTACACCCCAACCGCAACGCGTCTAGCCGCGCCCTGTCAGGATTCATCTACAA
CATCTATCTGATCATGTTCGCGACCTGAGTGTCCTTCGGGAAGACTACATACGAATGTC
>M00285:128:000000000-BF978:1:1114:8882:8180_1:N:0:46
GCCAAGAGTCAGGATCTTCAGTATCTGAAAGGGAAGTTATTGGTCCCATTTGACATTGATTGGGGATTCTTACTTTCTTG
TAGTCAGACATGGGCACCTGGACCCAGATGGGCCACTAGCATTAAAAGAGCTCTCTAAAATTGTAATTGACAACTGTCAC
AGGCACAATGGACTGCAAGATTCTTTGAATTACCAACCTTGCCCCACCTTCTCTTCCACACTTTACTCTTGTTGGAGACA
AGCAAATGTAGGTGAATTGAGGGATTCATACCTTAAGTTGAGGCACAGCAGTCTTTGAGG
>M00285:128:000000000-BF978:1:1114:4953:8181_1:N:0:46
TTGCGGGCACAGAGACCACTCCCACCCACACCTTCTATCCCCTGCTGTTCATTATTTCCCCACAGACTGATTGCCCATCG
CTGTCCTTACATCTCTGTCCACCCCTCCACCCCAGCGTGGTGAACAAGGACACCCTCATCAAGTCCCTTCTACCCATTCC
TGTGGAACACTGAATATCCTGGGATATTGAGTTCCCAGTCCCGGTCTCCCTCCAGCCGTGTCCCTGAAGGAGCTGTTGGA
TTACACACTGTCGTCG
>M00285:128:000000000-BF978:1:1114:26340:8181_1:N:0:46
ACGGGGAACTACCGTCCAGTTAGTCTCACGTCTGTGGTGGGGAAGATGCTAGAATCCATTATTAAGGATGAGATAGCCGC
ATATTTGGACAGCAATGATAGGATTGGGTCGAGTCAACATGGATTTACCAAGGGCAAATCATGCTTGACTAATCTATTGG
AATTTTTTGAGGAGGTAACCAGGAAAATAGATGAGGGA
>M00285:128:000000000-BF978:1:1114:22170:8181_1:N:0:46
AGACGGAAAAAACTGGTAACCGATTATACCAAGTTACAAGATGCTCTTTTTATGAGTCTAGAGGAAAAACAAGTAAAATA
GTAGCATGAATGGAGAAGTCTCCTTTGTGATTTAAACATGAAATCGTTCTAATTATAGGTGATACAATGAGCTATTCAAA
CAGTGGAAATTTTATGAGTAAAATTATAAAATAGAAAGGGATTTAAGATTCTTGTTAGAGATGTATAGAAGCCCCTTGAG
ACAAA
>M00285:128:000000000-BF978:1:1114:12480:8181_1:N:0:46
CTGTAATTGGGGCCTATACTAAACAATGTATCCCATAAACAACTGGAAGTAAAGAGGCTCTGCTTTCATTCATACTATAA
CATCTGGAATTTAATCCTAGTATTTGTGGTTCAATCTGATGTCCTACAGATTAGTTTAAAATGAGAATAGTTGATTACAA
TCTCAAACTGAGGACTGTCTGATGAAGTCCTGATGACTGTTTACTGTTTATTTCCCTCCATAGATGCTGCCTGACCTGCT
GAGTTTCTCCAGCATTTTGTGTGTGTTGCTGAGGATTATCTTGTAAACCTATTTTCCATT
>M00285:128:000000000-BF978:1:1114:23117:8182_1:N:0:46
CCACTTTGAACAGAAACTACTGCAATATGCACCTCTCTTTTGTTGCTTATTTGTTATTAATAAATGGAATGTAAAAATTT
CTTACACCCACACTGGGCAAAAGAAATGGCAATTAAAGAGAAAAATTTTAGAAAACTGATCACCAAGTTCGATGCAACCA
GCAATAATTAGTAATAATGGATCATGTAATCTATTTAGTTTCCGCTGTGTTGTGTGTTTTATTACAATGTTGTGACAAAG
CTCAGGGTTTTTTTAAGACTAAAGGTTCCTCTAAACCAGGTGTATCATCTCTTCCTTCAT
>M00285:128:000000000-BF978:1:1114:25364:8183_1:N:0:46
CCCAACCCAGTCCTTTCCAGTATGTAAGTACTTTACCCTCAGTGCAGTCTGATGACTGTAGAGACAGCCTGCCCAACCCA
GTCCCTTCCAGTATTCCCAAAGGAGTGTTTAAACTGCACCTGAACAACCAACCTGTTGATTGTTGTCAGCTGTGCTTTCC
TTCTGCCATTGGCTAGTTTCTGGTTCAGCCTTGGCCAGATCGGAAGGAGCACACGTCTGAACTCCAGTCACTCCGCGAAA
TCTCGTATGCCGTCTTCTGCTTGAAAAAAAAAAAAAATACGAGTACCTATTACTTTGATC
>M00285:128:000000000-BF978:1:1114:21295:8184_1:N:0:46
TTTTCATGTAGATACACATGTGTTTTGTTAAGGAACTGGGAAATGAATGGTTATAGCTTATAAAACGCTGTTTTAGCCTA
ATATCAAATCTGGTGATATATCAAAATTACCTTTTCAGTGGTAAGAGGTGCAGTTAAATAACTGTTACCAAACGACTCAG
CAACATGAAATAAATACACTACAACTGTTATCATGTAGATACACAT
>M00285:128:000000000-BF978:1:1114:27888:8189_1:N:0:46
CATGCAGGGAAGGTTGTTTCAACTTAGAGATAAACTTAAACAAGAACTAAGACACATGGAACGGGCAAATATCATACAGA
AAATTGATGAACCAACTGATCGGGTGAGTTCACTGGTCATT
>M00285:128:000000000-BF978:1:1114:6438:8190_1:N:0:46
GTCTGTAATTTCCTTTGTGCTGTCTCCCACCTTTCTTATACAATGGAACTACATTCGCGACCCTCCAGTCTTCCGGCACC
TCTCCAGCATCTATCGATTCCTGAAAAATTATCACTAATGCCTCCACTATTTCTAGAGCTACTTCCTTCAGTACACGGGG
ATGTATCTCGTCTTGTCCCGGAGACTTATCAGTCTTTAACCCATTTAGCTTCCCCAACACTTTCTCTCTCGTAACCTTAA
CTGTCCTTAATTCCGTCCCACCAGACCCTTGACTAACCGGTATATTTTTAATATCTTCT
>M00285:128:000000000-BF978:1:1114:23472:8191_1:N:0:46
AGGGTCTTGGTCTAAAACATCAACATTCAACTTTTGCCTCCACAAATGCTGCTTAACCCACCGAGTTGTTCCAGCATTCT
GTTTTTGTTCCAGATGTCAGCATCTCCAGTCTCTTTTGTTTTCTTAATTGTAATCACATGATTAATAACCCCCTAAGTTT
ACCAGGAATGGTTCAGTGCTAGCATATTTAATTGATTTTTAACAATTTACTTATTTTTAATTACTGCCAAAAACGCCTCC
TCCGTTGAAAAATAACTGCATATCACAAGTCTCATTGCAGCTCCCCATGGAAATTGAGTT
>M00285:128:000000000-BF978:1:1114:7343:8192_1:N:0:46
TTTGCAATTTTCTTCACAAAACCCATGGAGTATCAACAGAAAAACAGTTGTAGTGTATGTATTTTATGCTGCTGAGTAGT
TTGGTTACAATTATTTAACTGTACCTCTTACCCCTGAAAAGGTAATCTGATAATCACCAAACTTCTTATTAGGCTAAAAC
AGCATTTTATAGGCTAAAGCCATTCATTTGCCAGTTTCTTCACAAAACTAATGGAGTACCAACAGGAAAACAGTTGTAGT
GTATGTATTTCATGCAGCTGAGCCGTTTGGTAACAGTTATTTAACTGTACCTCTTACAAT
>M00285:128:000000000-BF978:1:1114:25537:8192_1:N:0:46
GCGTGTGTATATATGTGTGTGTATGTGTGCGCATGTGTATATATGTGTGTGTATGTGTGCGCATGTGTATATGTGTGTGT
GTATGTGTGCGCATGTGTATGTGTGTGTGTGTGTGTGTGCGCATGTGTATGTGTGTGTGTGTGTGTGTGTGCGTGTGTGT
GTATGTGTGTGTGTGTGTGAGTATGTGTGTGTATGTGTGTGTGTGTGTGTGTATGTGTATGTATGTGTGTGTGTGTGTGC
GGAGGTGTGTGTGTGTGTGTGGGTGTGTGTGTATGTGTATGTATGAATGTGTGAGTGTGT
>M00285:128:000000000-BF978:1:1114:22136:8192_1:N:0:46
TCCTTAAAATCTGCCACTCTCATGAACAATCATAACAGGTCCTAGTAGGATTCTGTGTATTTTTTTTTGTTTGAAATCAA
TGCTCTGAAGTGTTTATGAATGTTTTTGCTATGTTCAATGAGATATCAAGATCACAAGATAATGGAGCAGAAGCAGGCCA
GTCGGCCCATCGAGTCTGCTCCAAAGGAAAGGGAGGGTGGGGATATGTGAATGGAAGTTGTTGACAAAATGCAGGAGACC
AAATGCA
>M00285:128:000000000-BF978:1:1114:12625:8194_1:N:0:46
ACACAGAGGTACCCAGCCTACAAGCTGCACATGCCTTCTGATCTGTGCCCAGTCCAGACCTGACTCTCTTCATATTTAGT
CTGATATTTCCTTTTAACATCAGAGACTATTCATCCCATTGAGTCCCTGCAATCACTTCAATCCCATTCCCCCACAAATT
CCCCCACACCCCATTCTCTCTCACGTGCCCACCAACTCTTCCCTGGTTCTCCTAC
>M00285:128:000000000-BF978:1:1114:15104:8194_1:N:0:46
GCCTTGCTGAAATCCATATACACTACATCTACCGCTCTCCGTTCATCGACGTGCTTAGTCACCTCTTCAAAAAGATACTA
CCAGACTCGTAAGACAGGACCTGCTCTTGACAAAGCCATGCTGACTATTCCTAATCATACTATACCTCTCCAAATGCTCA
TAAATCCTGTCTGTCAGGATCCTCTCCTGCAGCTTACCAACCATTGAGGTAAGACTCACTGGTCTATAATTCCCCGCGCT
ATTCCTATTCCCCTTCTTGAAGAAGGCACAACATCCGCTACCCTCCAATCTTCTGGAAAC
>M00285:128:000000000-BF978:1:1114:6722:8195_1:N:0:46
TCAGGTGTGCCCTTATCTTCTCTGCTAGTTATTTCCCTTCCGACCCTGCTCAGTCTTGTTATTCCTTAGATAGTGTCCTG
TTACCACTTTCTTAATGATATATTCCAGCATTTGTGATAATGTGATGTGAGGGTAATGTGATAACAGATAATGTGAGGGT
AACTGGTTTTCCTCTTTCTTTACATAGTAAGTTTACATTTGGCGTCTT
>M00285:128:000000000-BF978:1:1114:16211:8195_1:N:0:46
GATGCTATGTGCATGTGATGGTGCTGCAAGTAAGTTTATCATTGCACCTGTGCATACACGGTACTTGTGCATATGACAAG
AAATGCAACTTTGACTTTCACTTGATCTGTAGCCTTTTATGTCCTGGTAATTCAAACACTCATCCAGATACACTTTAAGT
GTTGTGAGAGTACCTGCCTCCACCACCACTGTGTTCCAGATCCTACAAAAGTCGTTTCCACAGGCCTGAATTTC
>M00285:128:000000000-BF978:1:1114:17958:8197_1:N:0:46
TGGCTTTTGTCTAATAAAGGGCAGATAGTGCATGTTATACATGTGCAATTAACAGTTGAATAAGTGGTGCACTAGGGAGA
ATTACACACTATTGAGCACTAATGTTTACTGTTGGGGTCCTCTAGGCTTTAGTGTATTAGATCCATGGATTGCTCAGAGT
GAAAATCACACTCTTTGTGCAGTGCAAATGGACCCCATAATGCAAACAATCATGGCACTGGGTAATCTGATGTCTAAGTC
TCAATGAAATTTCATAGTAAATTATTAGCAAGGTGGCTCATCAATAAATAAAGTTGGGA
>M00285:128:000000000-BF978:1:1114:16323:8198_1:N:0:46
GTGTCTGTGTGTCTCTGTTGGTTGTTATTTAATGGGACGAGCACCTGAGGAGGACGGTATCTTGCTCCTATGCATACTAT
GTATGTATATGGTTGTGACAATAAAACTGATTCTGATTCTCATGGAACACCACTGGTCACCGACCTCCAGGCAGAATAAG
CTCCATCTATCACCATCCTCTGTCTTCTATGGGCAAGCCAATTCTGAATCCACACAGCCAGGTTTCCCT
>M00285:128:000000000-BF978:1:1114:26856:8199_1:N:0:46
CTACTATCAACACATCACATGCAACACTAGATAACACTAGAATGCAGCACTAGTGAGAAGGATGCAAAGGTGGAAGAATC
AATTTGGGATTGATTTGAGTCAGTGGACTGGACCATGTTCAAGGATTCGTCAGCAGACCTAAATGAATATGCCACAGTTG
TCACTGA
>M00285:128:000000000-BF978:1:1114:11321:8199_1:N:0:46
CAGTCATATGCAACTATCAAGGTTGCAATCCAAACAATTTTCAGAATCCACGTGGAGGAATCATTTTTTTATGCAAAAGC
TAATTTTGTTCTGAAGCTTCGGGAGAGCAATAGTTACCATGCAAATGGTGTGTGGCAGAATCTGGACTTTAGGAGATTAA
C
>M00285:128:000000000-BF978:1:1114:12523:8199_1:N:0:46
TGCTTTCTTGTGTCCTAGAAACTCGTAGCCAATGATTTACTGTTGAGATCTGTAGATTTTTTTTGTGTAGTTGGTGCAAA
GGAAGGCATCACAAAGCCAGGAATGAGATGAGTAATCAGTTAATCTCTTTTGTTGGTGGAACTGGTGGAATGGATGTTGC
CTGGACACTGGTTTGGGGGAGGAGCTCCCTGCCGTTCTTTGTGAAAATGCAGGGGGATCTTTTTGCTTCCACTTACACAG
GCAACTAGGCCCTCAGCTGTACATCTAAGAAGCAGCAACCCCAGAGAGTGTAGAGAAGCT
>M00285:128:000000000-BF978:1:1114:22189:8200_1:N:0:46
TGTTGTTTTTAGCAGCCCCTCCCTGTGAAAAAGACTGTGTGCTCTCACCCTGTCTATGCCCCCCATGGTCTTATACACCT
CCATCATGTCTCCCCTCATATCCTACATTCCAGGGAATAAAGTCCTATTCTACACAATCTCTCGTCGTAACTCAGGCCCA
CGAGTCCAGGCAAAATCCTGGTAAATCTTTTGATGTTGATGATATTCTTCATGTCACCTGTACCTCAAAATGCACAGTGA
AATGCATCTTTTTGCGTAGAATG
>M00285:128:000000000-BF978:1:1114:8087:8202_1:N:0:46
TCTAACAGTTACACCATAGCTTTATCGCAGAAAGTGTTAAATCAATGCATTTAGCTTTAAAAACATAGCAGTAGACAATT
ATGAAATCCGTTGATATATCAGCGATTAACTTTTAGGTGTTATGAGATACAGTCGAATAACTATTACCAAACGACTCAGC
GCCATGAAATACATATCAGACAATGTTTTTCCAATAGTTGCACCATAGAGTTATTGTAGAAAGTGTTAAATTCATAGATT
TAGCTTTAAAAACTCAGCATTAGCCAAATAGGAATACCATTTTGTATATCAGCGATTAAC
>M00285:128:000000000-BF978:1:1114:4636:8202_1:N:0:46
TTGTATGCTATGTATTTCATGGTGCTGTGTCGATTGGAAACATCAATGTGATTGTACCTCTTCACCGTGAAACTTAACTG
ATGATATATCATAAGATTATCTTTTTGGAAAAAAACTGCGTTTTCAAAGCAGAATGCATTGATTTGCCACGTTGTAAAGA
AAATGCTAAGCAGTAACTTGGTGAAAAGAATTGCATTCTGTGTATTTCATGGTGCCGAGTCGATTGGAAACATAAATTTG
ATCGTACCTCTTTACACTGAAATGTTTACTGCTGATATATCAGAAGATTATTCATTTGGC
>M00285:128:000000000-BF978:1:1114:3488:8203_1:N:0:46
CAAATTGACAAGATTAATCACCCTGCTTTGTTGTGTATATTCTGATAAAATCATTTTCCTGAACTATGAGACTCAATTCA
TTTGTTTGGAAGTGGGATGAGAGAAAGTTTTACACGTTTTATGGGAGTGATTATGAAAAATTATAGTTGATAAATTAAGA
TAGCAAATTCAAAGTAGCATGGTTCTATAATCAAAAAGAATTATGGTACTGGGTGTGGTGATTTGGCCCACTGTGTCCAT
GATATTGAACAGCTAGTATAATTGCCGCCTTGCAATGGCAAAGACCCAGGTTCAATCCT
>M00285:128:000000000-BF978:1:1114:3745:8205_1:N:0:46
ACATTTTACGATTATTTCATAGTCAAGATAACTAATACGAGCACCGATTTGAATTTAAATTCCACAGCTGGCATGGTGGG
ATTTGAACTCATGTCTCTGGATCATTAGTCTAGTA
>M00285:128:000000000-BF978:1:1114:24514:8206_1:N:0:46
CTTAGTATCCGTCACTCTACCAGATGGTGCATTACAAATCTTAAACATTCTTTGTGCAAAAATGTTTTGCTCATATTGAC
TCAATATTTCCTTATGAATTACCTTAAATCACTTCCCTCTGTTTATTATCACCTCAGCTCTGGAAATAGTTTTTCTTTAT
TTATTCAAAACTCTTCATAATTTTAAAGCACTGCTATCTAAACCTTTCCTACTTTAAGGGGGATGATTGGCAGAGCTTTC
ACCATTTA
>M00285:128:000000000-BF978:1:1114:17323:8206_1:N:0:46
ACAATTCTTGCCCATTAGATACTCCATGGTATTAGTGTAGAAAGTGGCAAGTCAATGGATTTAGCTGTCCAAATGCTGTT
TTAGCCAAATAGTAAATCTACTTCTACATCAGTGACTAACTTTTAAGGGGTAAGAGATACCGTAGAATAAATGTTACCGA
ACGACACAGCACTATGAAATACATACACTACAATTGTTTTCCAACAGTTACACCCGTGTATTAATGTAGAATGTGGCAAA
TCACTGTATTTAGCTTTAACAAGTGTGTTTCAGCCAAATAGGCAATCTGTTGCTAT
>M00285:128:000000000-BF978:1:1114:27163:8208_1:N:0:46
CATACTTGAATTATAATTTAGTTTTATCATGATAAAAGGAAGTTGGTTCTCAGACAACTTCCTCTTAACTTTAAGACAAT
AATTCTTACCATATGTTCATCCAGCCAGTAACGACAAGATTGCTTTAAATTATATCTTGCTGACCACGCTGATTGCAGCC
TTTGACTTTGAAAAATCACTCTTGTACTTTTTAAAATTGAATTTTTGTAAAGTGACAAAGTA
>M00285:128:000000000-BF978:1:1114:9587:8209_1:N:0:46
ACGTCACTATCTACTATTGTTCATCATTCTCTCTTTCCTTTCTCTGTTCTTATTCACTCTTCCTCTTTCCTTCTTTTCCC
TCTCTCATTTTCCCTTCCATCTTTCCCTATGTCTACCCGACTTTTTATGACTTATGCCCTTAGCTAATTTCAAGCTCGTC
TCTTGTAGTTGGATCTTAACTGTTGTCCGAAAAGTT
>M00285:128:000000000-BF978:1:1114:22491:8213_1:N:0:46
CACAGGAATAGTGCTCTAGATTCTTGGTTCACAATGAATCACAGTTTTGGGAGGGCTACTGCAAATGGTGAACTTTCCCT
TGTGCTGTTAGGAATTTGTTCTTAAGGTTTCTTGATTTGTGTGGATTAGTTGCAGGTACTTACTATTGCTTTATACTGCT
TCTGGGCTTCCTTTCTACTCAC
>M00285:128:000000000-BF978:1:1114:28274:8213_1:N:0:46
AGGAGAAGTATTCATTTAGTACCTCCCCTACCTCTGCTGCCTCCAGGCACATCCTCCCACCTTTGTCCTTAATAGGACCT
ACCTTTAACCCTAGTCATCCTTCTGCCCTTCACATAAGAGAAAAAAGCCTTGGGATTTTCCTTAACCCTACGAGCCAACA
TCTTTTCATGTCCCCCCTTCTAGCTCTCCTCAGCTCTTTCTTAAGTTCCCTTCTCACTATACTATACTCCTTATGGGCCA
CATCAGA
>M00285:128:000000000-BF978:1:1114:11672:8214_1:N:0:46
AAAATCGATCACAGGACGAATGCAGAAATTGCGGGAAGAAAGGTCACTGGGCCCGAGACTGTTGGGGACCCCCTAGACAG
AGAGGAGAGCCAGGAGGACTCCTGGAACGCCAGGTGAACCCCCAGTTCTCCTTTGCTCAGCCCAACCCCTATTCAGCCTA
GGGGTGCCCCGGAGACAGTGTGGTACAGGCAGCGGCTATATGCTTATCATCGGACATAGACTAGCAACCTATGGCCACTG
TAAAGATAGGAGAGAGCCATTTGCGGCTGCTCGTTGATACCGGCACCACTATGTCCT
>M00285:128:000000000-BF978:1:1114:20843:8215_1:N:0:46
CATTCTCCCCCACATCCCCATCAACTCACCCAGACTGTACCACTCACCTACACTACGGCCAATTCATAGTGGCCAATTAA
CCTACCAACCCACACTTCTTTGGGCTATGGGAGGAAACCGGAGTACCCAGATGAAAGCCGTACTACTTATACTACACTAG
GGAGTGTAATGGAACAGAGGGACCTAGGAGTACAAGTGCATAGTTCATTGAAA
>M00285:128:000000000-BF978:1:1114:21274:8216_1:N:0:46
CCCACCTGGGTTTCTTCTCCCTTGGTTCACCCTTCCTACCCCCTCTCCCAACTGGTTCTACCTGCCCATTATCCAGCCCT
TATCTGGTTCTACCTACCAGCCGCTATCCTCTCTCTCCCCTAACCAGCTATATCTGCCTAATCTCCTCTCAATCTGCCTC
TTGTCTGTTTCCACCTATCACCTGCCAGCATCTATCTCATTACTGCCCACTCCTCACCTGGCTCCACCTGCTCAACTTCC
TGCCCTCACCTGGTTTCACCTATCACCTTCTGTCGCACTCCTCCTTCTCACTCCTGCAT
>M00285:128:000000000-BF978:1:1114:19740:8218_1:N:0:46
CAGTGTACACTGTATAATTGCAGTCTAGCTGCTAATGCCTTCTATTTTAAGTCTGTCTGGATGTCCTCAAAGTCCCAAGT
GAAGCTTGGGCAGGACAGTCACACAGCGAGTAAAGCCACTGTCTCACAGCCCTGAGTCCTCGATTCAATCCTTACCTCAG
GTGCCGTCAGCGTGGAGTTCACCTGTTCTCCAGATGACTGCGTGTGCTTCCTCCAGGTGCTCTGGTTTCCTCCCACATTC
CAAAGATATGTGGGTTGGTAGGTTAAT
>M00285:128:000000000-BF978:1:1114:25523:8221_1:N:0:46
GAATGGTAAAGGATTTTGCACACGGTGTGTGTGAGTGCTATGGTGGAATGTTTGCCCAATGATAGCTCTGTGTGAATGAA
ATGATGGAAATTGGTATGAATTGCACACAAATGATATCCTGCAAAATGTTTACTATTTGTCAAATTCCCTGCTCATCTTT
TAACAAGTGTAATTAAATATTATTTCATAATTTTTTGAAACAGAACAAATACTTGGAGGTGTGGACATTA
>M00285:128:000000000-BF978:1:1114:17911:8222_1:N:0:46
GTGGGTATAGTTCAGTTTTAAATCAGCACATTAGTGGTGAGGGAGTAACTTGATTGTGTGATCTGGCGCTCACAGGTACA
AAGTCACAGGCATAAGATGCTGGATCAGAGAATCACCCTTTACATCAGAACCCATGAATATTTTGCCTCATGGTTAGTCG
CCAAACTTCTGAAAACATCCAATCTTCCCACAATTTGAAATGCAATTTACTTTTCTTGGTAGTTTATTCTACAACAATCT
TGCCCATTGTATGATAAATGTACAACTTTCATGCTTTTACCTGCCTATTTCATTTGTAAT
>M00285:128:000000000-BF978:1:1114:14722:8223_1:N:0:46
CTCGAGGTCTCATTAGCTTGACATCAAATTGAGAGTGAACCTTCTTATTATCTTTGCACTTTCTCACAATACTCAAGAGA
TTTGGTTCCTAGTGGTGGATACTCTCCCTTGCTTGACGGAAGGTGATGTGCTTAATCACTCAGAACTCAGGCTGCAGCCA
CTAAGAAAATGTGGTGTTATGATTTTTAATGGTAATGAGGATAAGACAAAGCTGAGCTGAGCATTTCAACTGATCCTCAG
GCAAGTTAGAAACAGCAATATTTCTGCTTCCCAGTGAACATTGTGCATTTTTTTAAAATT
>M00285:128:000000000-BF978:1:1114:18300:8223_1:N:0:46
AGCCAACATCTGAATGTAATAAATCTCACTTGGGTTGGTTTTATTTATTGCTGTTCTGCCTCAGCTGGAGAATGCCAGTG
GAAATCCAGTCAACTTCTGATTTATATAATTTGACTACAATCAGAATTAGCATTTGAATGGCATAAAAGACAAAGTATTT
CTGCTGTGACTTGACCAATCCACATAGACTTAAACAAGCAGC
>M00285:128:000000000-BF978:1:1114:16543:8224_1:N:0:46
TCCCACAGATACTGCTTGTCCTGCTGAGGTCCTCCAGCTGATTGTTTGTTGCTACATTGGACCGTGTTAGTGCATTCTGC
CAGTAGAAGATTGAGCCAGCAGTGAACTGAGTGGCCTTCCTGCTACTATAGCCTTTATTAATGCTGCATTTGATGCACAC
AGACTCTTTTTTTTCACATGACATAGGATCATTGGCAAGGTTAGCACTTGTTGCCCATCAAATGGCTTGTTAGTTAATTT
CAGAGTTAACCACATTGTTGAGAGTCTGTGGTTGTATAGCTGCCAACTCTAGGTAGCAAT
>M00285:128:000000000-BF978:1:1114:25809:8225_1:N:0:46
TAGATACTGCCTATCCTGTTAAGTGTTTCCAGCATTTTCTGTGTTTATTTCAGATTTCTGGCATCTGCACTATCTTGATT
TCACAGTGAGCTCATCGCATGTGAGGTCAAATGGAATGCAGAGCTTGCTAACACTATGCTGCAGGCTGAGGAAGTACTAG
GTAGAGAAAGACCACCCAAGTATTCACTCACTAAACCCCACAAAGGCATCCAACCTGATTCCCCCCTCTTTCAAAGGCAA
TGCCTTTTGTTTCCCATTATCTAGACAAAGCTTCAGAATGGTAATGTTCACAAAAGAGGC
>M00285:128:000000000-BF978:1:1114:21083:8226_1:N:0:46
GTGTGAAATAATTTATTTATACCCTTATGAGAAAAATCAATATCTGTAATGATGATGGCATTATGTTCACTATTACATAA
CTTTTGCACATGCTGCATTTTTAAAATGGTTTATGTTTGTATTAAATAAAAGACGAGAAGTGGATGTTTAAAATGATTTA
CTGGTAATGAATACAAATTGACTGTATTCAATGAATTGAATGTGATTTCCATATTGGGAACTGAACCTTATCACAAACTA
GGTGACCTGCACATGCATTCT
>M00285:128:000000000-BF978:1:1114:22815:8226_1:N:0:46
ATATAACAAATCTTTTTCTTTTTTATATTTTATATTACACTTATGAACTGTGAGATTGTTGGAACTATTTCTTTTATATA
CATCATACTTTATTGCTTTCTTTTTATGATTACCTATGATTTCCTTGATATTTTTATAATACATGTGTAAATATTGTAGT
TATATATCTTAACCTGTAATGATTTGTTATCAATAAAAAGATTGAAAAAGAAAGAAAATGCCTCATCTGATTCCCGTATT
CACTTTGATCTTCCCCCTCTGCTCATTCTCGCCCCGCTCTCCATTCTTACAAACTATAAT
>M00285:128:000000000-BF978:1:1114:11463:8226_1:N:0:46
TGTGGTCAAGTGTTGTTCGTTTTATCTGCTGAGGGAGTTCGCTGCCATTGTCCTGGTAGCGGTGTCCATTCCACCCCAGC
ACTGTAGGAGCTGAGCACCGTGATCAGCAGTCATGAGACAGCGCACCCTGATGCCTTCCTGATCATTGCGGGGGACTTCA
ATCAGGCGTGCTTGAAGAAGTCTCTCACTGACTACCACCGACGTGTCACCTGCAGAA
>M00285:128:000000000-BF978:1:1114:12362:8227_1:N:0:46
CATATACTTCAGATTCTGTCTTTGAACAGAACTGCTCCTGCTCTATGACAATAAACTGCAACCTTCCATTGCCTGAAATT
CTTTAGCATTCTTTGATGCTATCTCTGATGACCTTGCAAATTTTTGCATGCA
>M00285:128:000000000-BF978:1:1114:23291:8230_1:N:0:46
CAACCTGTCCCACCTGCTGTGGCCCTGCATCAACCTGCTGTGGTCCTGCATCAACCTGCTGTACCTCCGCATGAACCTGC
TGTGGCCCTGCATCTACCCCCTGTGCCCCTGCAAACACCCGTCCGACCTGCAGTAGCACTGCACCCACCTGCCGTGGCCC
CACATCACCCTATCCCACCCGATGAGGCCCTCCATCAACCTCCCCCACTACCGGAGCATCGGCTTTAGCCGGACCCACCT
GGAACAAAACTGCAGCAATCAGCTGTTCCTCTCCTCAACCCACGCCGCCGACCCCGAGCC
>M00285:128:000000000-BF978:1:1114:6881:8231_1:N:0:46
TTGCCAAGACAATGAGAGATAAAGACAGAGTCCAAGGAGGAGAGGCTGGTGTCCATGATGCTCTGGGCTGTGTCCACAAC
TCTCTGCAGTTTCTTGCGGTCCTGAGCAGAGCAGTTGCCATAACAAGCTGTGATGTATCTAGATAGGATGCTTTCGTGTC
TGTGTGGGTTTCTTCCAGGTGCTCCGGTTTCCTCTCACATTCAAAAGATGTATGGGTTAGGAAGTTTTGAGCATGCTATA
T
>M00285:128:000000000-BF978:1:1114:3451:8232_1:N:0:46
AAAGGTGCCAATCAAAATTTGGGAAGTTAAGTCTCCCATGATAACAACCCTGTCATTCTTGCACCTTTCCAAAATCTGCC
TCCCAATCTGCTCCTCAGTATCCTTGCAGAATGTGGAATATAGTGTTACAGCTACAGGGAAAGTACAAGGCAGGCAGACA
ATAAGGTGCAAGGGC
>M00285:128:000000000-BF978:1:1114:13861:8233_1:N:0:46
ATTGAATTCTGTAACTTCAGGTAACCTGATCTCTCAATCTGTATCAGTCGTCCATCTGTGACATTGGCACAGTTTGTTGT
TTTATCCCCCTTTTATTCACTCTGGGAGTG
>M00285:128:000000000-BF978:1:1114:4893:8239_1:N:0:46
GTCTTTCTTCTCTAAGTGATATAGTGCAGAGTGCATGGCAGAGGAGACTGCATCATCGGTGGACCTGTTTGCCCGATAAG
CATACTGATGGGGGGAGGGAGGCTCTAATGTGCCCTCTACTTGCCAATTTACTGATAAGTTTAGTCCTAATATGTCAAAG
CCATGTTGTAATTCTGAGTACCTCTACTCGCTCTTCAGAAAACCTCTGCTTCACTGGTGTCCTCCCTGGTGTCATACTGG
AG
>M00285:128:000000000-BF978:1:1114:21136:8240_1:N:0:46
GATCCTCATCAGTATGCTTATCGGGCAAACAGGTCCACCGATGATGCAGTCTCCTCTGCCATGCACTCTGCACTATATCA
CTTAGAGAAGAAGGACTCATACTGCCGACTGCTATTCATCGACTTCAGCTCCGCTTTCAATACCATCATCCCGCAACAGC
TAATCAGGAAGTTGAGCGCTCTGGGCATTAACTCTCCTCTCTGCAACTGGGTACTGGATTTTCTAACTTGCAGGCCGCAG
TCAGTCAAAATTGGTGAAAAAACCTCAAGCACCATCACACTGAGCACTGGCTCCCCACA
>M00285:128:000000000-BF978:1:1114:8911:8241_1:N:0:46
GTCAACTGTTTATCTCCCTCCATGGATACTGCCTGACCTGCTGAGTTCCTCCAACACTGTGTTTTCTCCAGATTCCAGCA
TCTGCAGAATTTTGTGCGTCTCAGACTACATTACTTGACCTCTGTGCCATAATTTCACACAGCTGTTCAAATTTCTTGCC
CACCTCTCAACCTCACACGGCCATCACCCCACCCTGGTCACATCCAAAACTCCCAAATCAGTCCTCTACCCTGAGTCCAG
AAACCTCATATTTGTCACAAAAATCAAAATGCTGTACCACTGGAGAGAAAGACAGAGTC
>M00285:128:000000000-BF978:1:1114:4942:8241_1:N:0:46
GCTTCCCTCTTAATTTTTCTGAATAAAGTGGAAAATGTTCCAGCATACTCTATTTGCCAGACCTTTGCCCACTCACAACC
TATATCCCTTTGTAATTCTCTCGTATCCTCTTCTATGTCCTTCTTAAGGATCACTCCAATGCCACTAAACTCACAGCCGC
AAATGGGGTGCATTCGATAATGAGGACATAGAGGCCAAGGAGTGTGCCCCAAGGCTCTTGCCAACAGATATGGAAGCAAC
TGAAGAAATAAAGGACCTGGTTTATCCACCTAAAGGGTCATCCATGCTCCCATTCCA
>M00285:128:000000000-BF978:1:1114:22624:8242_1:N:0:46
GATCTACACTCTTTCCCTACACGACGCTCTTCCGATCTCAACTACACGCCTTCCCTACACTACGCGCTTCAGTTCTCAAC
TACACTCAAACGCGACACGACCAACACCTACTATAATTTCCACCCCCGCCATCCTCCACTCACAACAGGTTCCTAAGCGC
ACGCTGCAAACATCGCTAAACCGAGTGTAACCTATGGCATAGGCGATAAGAAACAGATCTCACACGGAAGACAACCTGTC
ACTGGCACGCCCCCACTCAGTCTGTTCATGGTTTCAGTATGGATGAACTACCTACCACAC
>M00285:128:000000000-BF978:1:1114:21111:8242_1:N:0:46
GAATAATATTTCCCCTGGCTGGTGTATTTAGAGTCTGGGGTCATGTTCTCAAAATAAAAGACTGACAATTCAGGACCGAA
TTGGAGTAAATTGTTTCATACAGAGGATGGACAATGATTGAAA
>M00285:128:000000000-BF978:1:1114:28044:8245_1:N:0:46
AATGTGGGAGGAAACTGAACCAAACCCACACAGTCACAGGGAGAACATACAAACTCCTTACAGACAGCGGCCAGAATCGT
ACCAGGGAGACTGGCGCTGTAATAGCGTTACGCTAACCGCTACACTACCGTTCTCCCAAGTTTCTTTAAGTTCTGAAAGC
AACATAAAACTTAATTTTTTTTTTTAATTTTATTTAAAGCGTGGAAACAGGCGCTTTCGGCCCTCCAAGTCCACGCCACC
CAATTTTAACCCCCCCAAATTAACATACCCGTACGTCTTTCCTAATGTGGGAGAAAACCG
>M00285:128:000000000-BF978:1:1114:3809:8245_1:N:0:46
AACCCGTGGGCCAATCAAAGTGTCAGGGTGTAGTGTCTCTGAATCTCCAGTAACGAGATGGATGAACACAAGAGGGATTG
TTTCCCACACCCGCTAACTCACAACCTAACCGCAAGTGACACGGTGTTCATTGCCTTGGTCTACAAATCCCCAGTCTAAA
GGCCGAGATAAAAACCCAAGAGGCGAGAATGACATTGAGGTCTGAGCCCAAGTTGGGATGGTCACAGGCAGTTCCCTTGA
GAAAGCTCCAGACAGAGCGAAACGTCGGGAAGGTAAGGACGAGTGGTGCGAACCGAGAAT
>M00285:128:000000000-BF978:1:1114:16375:8247_1:N:0:46
TAGCCATTTTTTGATGGGCTACTGGTGGTCAAAGTATGGGCTTTGGTGACTACCAGGCTTCAGTGAGTGTGGTGAGCAAA
ACTAAGGTAAGATGAGGGTTTATTTTTTTTCTCTTTATTTTTCCTCAGAGCTTTTCAGTCATGGCAGGTGAGCTCATACT
TGTACCATGCTTCTTCTGTGCAATGTGGGGCCTCTGGGAGGCTGCCAGTATCCCTGATCAGAATCAGTTTTATTGTCACA
ACCATATACATACATAGTATGCATAGGAGTGAGATACTGTCCTCCTCAGGTGCTTGTCCC
>M00285:128:000000000-BF978:1:1114:15701:8250_1:N:0:46
ACACCATCTCTTGCACCCCCACCCCCATTTACTCTCCCAAACACTCTCCTGTCTCACACACACAGTAGCCTGCCACACAT
ACATACACATGCTCCTGTCCTGCACACACACACTCCCCTGCCCCAC
>M00285:128:000000000-BF978:1:1114:21407:8251_1:N:0:46
ACTATACTTCGCTAGCTGAGTATTTTGCTCATTTAGGTGACTCTAAATAATATGAAGTTAAATTGTATAGTATCCAAAAA
CAGTTGTGAGTTTTGCTTTGTGGGATTAAGCCACACTGAGTTTGTGCTACTGAGTGAATGAGAGTGGCAGAGAAGATCAT
AGGTGTCTCTCTATCCTCTATTGCAGATATATATAAGGATCGATGTGTTAGAAAGGCCACAAATACAATGTCAGACCCTT
CTCACCCCTCCTACCATTTCTTCACACTCTTGCCATCTGGAAGAAGTCTCCAGTGCATCC
>M00285:128:000000000-BF978:1:1114:25377:8251_1:N:0:46
GTATACATCCAAACAACAGGGAGTTGTCAATGAAGGGATGTGATGTCATACCACAAGTGGTTTTATAAAAATCTAATATA
GCCAAGAGATTAGAAGACAGCTGTTCGTTGACAGCTCAACATGAACACTTGCTGGATGTAACCCTGTCATCACCTCAGTG
ATCAATTATTTATTACTGTTACATAAGCATCTAGGAATGTTTTGTGCTCA
>M00285:128:000000000-BF978:1:1114:11274:8251_1:N:0:46
GTAAGAAATAAGGAAAATATACACCACTGAAGGGCAACTCTTTACACTGAGACATCCTTTCCAAAAATCACCAATTCTCA
ATCAAAGATCTAAAAATTCCTAAAATAATAAAGCTTCCTTTTTCCACAAACTATAGGTAATTGAGCATAAATGCAGTATA
CTAATC
>M00285:128:000000000-BF978:1:1114:13424:8252_1:N:0:46
AGCATCATGGAAGTGAGCATTAGGCAAGAAAGGATGTGGCAAGGTTTTGATGCCAACATATTGTCAGACTCTGATATAAT
TTTTCACAGTTAGTACATGAAGAATAAGAACAATACTGAAGAGTAAACCATTGTTGTCAGGAGAAAAGGGAAGAAAATGT
GGGA
>M00285:128:000000000-BF978:1:1114:27008:8253_1:N:0:46
GTCCTAGTTTAAGATTTTCATGGCGTTGGGGAAGCTATTCCTCAATCTGGCCTGGATATGTGGAATGTCCTGAAGCATTT
CTTTGAGGGGAGCAGACTGAAGAGGTGATGGGCTGGGTGGGTAGAGTCCTTAATGATGTTTGTAGCCTTGTTCAGACACC
GGGACTCATAAATGTCCGCCAATGCAGGTAGGCGCACCCCTGTGATCTTCCGTGCCGTGTCAATCACCCGCTGTCGGCCT
TTCCTCTCTTTGTTGGTACAGCTGGCATACCAGGCAGTGATGCCGTATGTCAGGATGCTC
>M00285:128:000000000-BF978:1:1114:18287:8254_1:N:0:46
AAGGGCAAAATTATACCCCAATACAGTGTAAAGTAACTGCTGCCTAACCTTGGCACTGCAGACACTTAGCTGTGCTCTGT
TGGTGACTGCACAGCAGTCTGTGTGCTCAACACATTCGCAGCTTACTCTCTGCATCCTGACATTCCTCTGGCAAAGCAAC
TCCAGTTAATTAACTGCTATTTATCACCCTGACACTGTC
>M00285:128:000000000-BF978:1:1114:28069:8254_1:N:0:46
CAGGATGTCCAAAGCACATCACAACTGATGAAGTGTTGTCACAATTGTAATGTAGGAAAAGCACACTTCTTGTCCGCTGG
AAAAAATTATTACAACATGTGGTATTAATCAGAAAGAGCAAAGTTCAGCTCTTTGTGCACACTGAGTTAGTGGAATAGGC
TGGAGTGGTGATGGATCCAGTCCAATTGGTCTCATTAGTTCCAGGCTTAGAAAGTTATATGTAAAAAAAA
>M00285:128:000000000-BF978:1:1114:23337:8254_1:N:0:46
CACAAGTCATATGGGCTAAGATTGTTGTGGACGCAATGCCTTATTTTTAATTCATCAATGTACCCACAGAATGCATATGA
GTTGTTTAAAAATTTTTAAGACTGGAAACATGTGCACAACTTGCCTCTCAAAGAAGGTGATCAAAAACCTTTAAACCCAA
CTCATAAAGCTTCAGCAATATTTGTGATAAATATTTGGTTTGGCTGCTCCAGTTGTCCAATAACTTAATACATCATTAAT
GAAAATTACTGTTTTC
>M00285:128:000000000-BF978:1:1114:26681:8254_1:N:0:46
CTTCACCTCACCAAAGTTGTTGTTGTGCGACTTCCTTACCCATCCACCGAGTCTTCGTTATTTACAAGGGTACAGGCATG
AACTTCTCACGGCCGACAAAAAAGTACCGATACCGCTTCTGGCAACGGCTGCTCCATGGATTTAAAAGCTTTAGTACAAG
TGTCAGCTGGTCAAACATCTGGCCTACGCTCGGTACACCAGATTCGGCCACACACCCAGCCTACATTCCTGACTAACCTT
TCGAGTGCAGGTGTGCAGTTTCACTCTTTTGGTGCCTTCATAAAAGGAAAATCTGAAGTG
>M00285:128:000000000-BF978:1:1114:28669:8255_1:N:0:46
CGTTTCCTGTGCTGTACAGCGCTCTATCTCTTAGACAGCGGATGCTCACCTCTACAATTCTGCAGCCCTGGGTACAGATA
TGTGAACTCCGAAGCTTCTTGTCTGGTGCTGATAAATTCATCCTGCAGTGTGTTCGGTGTAATGGTTATGAAACAATGAT
GGTTTATGTAATTCAGACCTGATGTTCCTACTCCTCTTCATTGCATTTTTGCCAATGTGCCTTCTGAAATTCTCCTGCTG
ACATTCAGGTTTTGGGACACGTGCT
>M00285:128:000000000-BF978:1:1114:8288:8256_1:N:0:46
GATCTACACTCTTTCCCTACACGACGCCCTTCCGTCCTGATCTACACTCCTTCCCTCTACAACCCACTCACTCCCCGAAC
TATCGTATGCCGTCTTCTGCTTGATACAAAAAAAACCCGTCCCGACGCAGTGTAGTCAACACAAAGAATCACGGCGTGAC
AGGTTCACCGCGCGACACTGATCCTACTAGAGACACGTGGTAGGCGTGACAGTGATGATGCCAGCAGGCTGTCAACACAT
TTGGGCAGAAAGGAAACTCAATCCGCGAGCCTAGGTCTATCTGCGCTACATCACGTGTC
>M00285:128:000000000-BF978:1:1114:10618:8259_1:N:0:46
AAAACTCTGTAGCACAAAGAATATTTTAGAAAAATAACACTTAATTAATTTTGATCTACTGAAAGTAATAGAGAAATTAA
TACTGCTTAGCCTTTCTCTGAGTAATGGTGAAACTTGATATTTTCTGA
>M00285:128:000000000-BF978:1:1114:20528:8259_1:N:0:46
CAATGGCAGATGTACCTTTTCATGATTGTACATGCATTGCCTTGAGACCAGATTAGATAGGGAGTAATAATACTGTTGTT
CAGTAAAATATCTGAACGTCCTGATTGGTACGTTAAGATATTAAGAAATTAGTATGATATTGTTGTAGTCTTTATAGGGA
ATAGAGCTAATATTTATATTGATGTAAATCCCAAAACCTTTAATCCTACTAACAAAACATTTTTGCCTGGAAACCAAAGC
AAAATACTGCAAATGCTGTAAATTTAAAACAAAATTGAAAATAATAGGTTCACAAACATC
>M00285:128:000000000-BF978:1:1114:14492:8260_1:N:0:46
ACCTGGTGGAACATGTTCTCAAGCTTTTGTATCTTCTGTCCAATGGAAAGGGGGAGAAGAGAGAATGACCAGGGTGGGAG
GGGTATTTGATTATGTTAACTGTTTTTCCACTCTTCAAGAAAAGCAGTAACATTTTTGGTGCAAATACAGAAAAATTCAG
TGGTTGCTGAGAGAAGCCAAGTTAATGCTTCAGTTCTGATGAAAAATCATCAACTCGAAATATTAACTCTGCTTCTCTCC
ATTAGTGCTGCCTAGTTTGCTGAGTTGCTGGTGTCCCAGGGCCTGCATTTATACATAAAT
>M00285:128:000000000-BF978:1:1114:22475:8260_1:N:0:46
ACTGGTACTGAATACACTTCCTCACCAGAGACCAAATATCAGACAGATTAGGAGAATGGAAAGAAATGGAAGAACAAACT
CACCAATAGTTTCAGGCTGGGGAGTTGTTGGTGTTTCAGCTGAAAAATGGAAGTAACCTGCTGATCAGTGACATTTTTTA
GCGCTACTTTTTCAAACCCT
>M00285:128:000000000-BF978:1:1114:26924:8261_1:N:0:46
AAGACATGTGATTTAGAGCCAAGGAGCCCAGGAACTTTAGCCATGCCATTTATTATTTATGGTGTCAGTCTTGTTCACTT
TAGCCTCCGAGCCTGAAGGTTCTGAATTCATATCTCAGTCCAGAGACTTAGCACAAAGTCTCAATGACACTGTTGGAGTT
GTCTTTTGCAGGCTACAGTCTCTGAAGCCTCTTCCTCACAGGAATTCAGTAAATCACCCATCATATTCAGATGCTAATAT
ATCCACATTAT
>M00285:128:000000000-BF978:1:1114:10675:8262_1:N:0:46
CACTGATCTTGTTTTAAATACCACAGGTATTCAGATAAAGTGCCTTAAATTAATTTTTCTTTTATAATCTAGTAACCTTT
GTGTCCTTTGCATTTGACTTTTCTGTACTCCACTCTTTTCTAACTTTTGCTCTGGTCTCTGTTTTGCTTCCCTCTGTCTT
TCTGCATGACAGTTGCTCCTCCATATTAACTGTG
>M00285:128:000000000-BF978:1:1114:8907:8264_1:N:0:46
CTTACAGCGTGGTAACAGGCCCTTTCAGCCCAACGAGTCCGTGCCACCCATTTTAAACCCCCAAATTAACCTACCCGTAC
GTCTCTTTAGAATCTGGGAGGAAACTGGAGCACCCGGAGGAAACCCACGCAGACACGGGAGAATGTACAAACTCCTTACA
GACAGCGACGGGAATCGAACCCTGATCGCTGACGCTGTAACAGCGCCGCGCTAACCGCTACGCATTACACAATACACAAT
CCATTACAGCTGATCCCCTAGTGGGCTCAACAACTAGCTGTTCTAAAAAGCTATCTTAT
>M00285:128:000000000-BF978:1:1114:27137:8264_1:N:0:46
CAACCACAAAAAAAACTCAGACAGGTTTGTCAAACATAATTTTCCTTTCACAAGTTTATACTGATGCTGTCCATAAATAT
TTTCTAAATACCCTGCTTTTGACTGACTTAACAATGAGTTCCAGCATTTTCCCTTCCACTGATATTAGGCTAACCTGGCT
TATATTTCCCTGTCTTCTCCCTCTCCCTCTCTATTGTAAAATGCTGATGTTAAAATTGCTGCCTCACAGTCAG
>M00285:128:000000000-BF978:1:1114:13058:8265_1:N:0:46
GGATCGCAGATTGTGTGCGTCCTCCAATACAACACAATTGAACCAAGGTAGACAACAGCAACTCTGACAAAATGAGAAAT
GAGGCTGGATGCTATCGAGCACTTACAAGAACTGGAGCAGCTACCAGTATTGAAATGGACTTGTTGATGGAGAAAGGAAT
AAATTTTTGCGACTTATACGGAGTCTTAATATTTACAGGAGGCTGTTGCTAACATTACTGTAGCCAATCTATATGGAGTC
TATGGGCTGGAAATACTCAGCAGCATTCTTTGGGGAAGGAAACAGAGTTAATGTTTCAGG
>M00285:128:000000000-BF978:1:1114:9746:8266_1:N:0:46
GCTTATCACAACAAATGGCCACAAATCTATTGAAGTTGGAAGTGACTATCAGCTAGAGAGACTGCTGTGCTTGAAAAGTC
AGCCCTACACTGAGACTGTACACCGACGTAATGCGGAGGAATGATCCCGGAAAATAAATCAGAACAGTCCACCTCAGCAG
CGGGTCTGCGATAACGACCACAAGGTGGGCCGCTGTCATTCCCACCAGGCAGCGAGTGACACATTTGGAGAGACCGCACT
TTCCCCGGAGATCGAAGAGCACACGTCTGAACTCCAGTCACTCCGCGAAATCTCGTATGC
>M00285:128:000000000-BF978:1:1114:15056:8267_1:N:0:46
TTAGGCAGCAAATCATAATCATGTTTTTTATTAACATTGTATGATAAAGTTTAATCAGTCAAAAGATTATACAGTCAAAA
AAAGATACAATGTTATGTGCCTTTTAACCCCACTGATTGCTGTGGTTGCTGTGGCCCACCTGTCAACAATGTTGCTCTGA
TTATCAGCACTCGGCTAAAGACACTAAAGGCAAAAGCACTAAGAGAGGTAAATGGTCCAGTTACCTTTGCCAGG
>M00285:128:000000000-BF978:1:1114:27275:8267_1:N:0:46
AAAAAAAGGCAGAGAAGAAACGTAAATAGAAACTCATCCCAATACGTTCTTTATTTTAACCAATCATGATGTTCCTTTCG
AAGAGTAAATCGATTGGCAATTGCTATTAATCTGTCCGCTAACTCGTAAATCCTTCAATGTCACCAAGATAATTGCAAAA
GCGTAAAAGTGAAGGGCTTCCTTAAAACTTTCCCATATATTTACGTGGCAGAATGCGCTAACAGGGGGAAATAAGACTAA
TATGAGGTGAG
>M00285:128:000000000-BF978:1:1114:12905:8272_1:N:0:46
CAGCGTCCTATATTTGGGAGTTCCCGAGGGGAAGTGCGCCGATCTGGTCGACCTTCCCGTGTATGGGTCTCCTGTCCGAG
TCCGGCTCTATGCCTGGACCGATCGACGTCTGGCCCGGTGACGGAATTGACGGCTTGTACACTGATCGGTGGAAATCGCG
ATCTCGTGCCCCTGATCTTACTGATGATAAATGTTGTGCTACTAGCGGAATTGACGGAGACGGCTGACCGTTCCTCACCG
AGCACTGAGA
>M00285:128:000000000-BF978:1:1114:15160:8272_1:N:0:46
NNNNNNNNNNNNNNNNNNNNNNNNNNNNNNNNNNN
>M00285:128:000000000-BF978:1:1114:26737:8273_1:N:0:46
CTGTTGACTGAGGGATAAGTATAGGCTGAGATATCAGTGGATTTCTCCTGATCTCTTCTCCAAAATGTTGCTGCAGAATC
ATTCATGTGCAGTGGGTTAATGTCTCTTCTGAAAGCTGGCATCTCAGACAGTGTGGTGCTCCCCCACTGGAGTATCAGCA
TGGATCTTTGTATTCAAGACGTTACTTGAGGGAGCAAGAACCCATCTTCTACCTATCTGGACAGATAGGTCACTCTGTGA
ATGGGAAGGAGAATTAAAATGGCTAGCAACCGGAGCTCCAGATAGCCATGGCAGACAG
>M00285:128:000000000-BF978:1:1114:23836:8274_1:N:0:46
ACTGTTGGTTAAGATCGATGGAAGTTTAATGTTCTGTGTTAGTCTTGGCCCTGGATGTGGATTTCATCCCTCTGATCACA
CAATAACTGAGTGTGTCAGGAAATAGTTTAGGAATGAGGATTTAGGCGTAGATGGTCTAAGGTTTCTTTTGGATGGTTCT
GCCAGCAGGTT
>M00285:128:000000000-BF978:1:1114:4574:8275_1:N:0:46
GAGTTAGATAACTGTTACCAAACGAACTCAGCACAATGAAATACATACACTACAACTGTTTTCATGTAGATACTCCATAC
ATTGTGTGTAGAAAGTTGAAAATCAATGCATTTAGCTTATAAAACGCTGTTTTAGCCAAATAGTAAATCTGTTGCTACAT
GGGCGATCAACTTTTCATGGCTAAGAAGTAAACTTAAATAACTGTTAGTAAACGTCTCAGCATCCTGAAATACTTGCACT
ACAAATGTTTTCCTGTAGATATTATATGCGGTTTTTGTAGAAAGTAGAAAATC
>M00285:128:000000000-BF978:1:1114:28206:8276_1:N:0:46
GCAAAAGATAGAGCAAGTTTAAGGGCAAATGCATTTAGCAGAACTCAAATTTCCACTACTTTTAGTACTAGATTTAAATA
CAGCAATTCTTCCATTGACAAAAGAGGTGTGTTCCTGAAAAACATTTTGTTCAACAAAATTTCATAAATCGACAAAATGC
TGGCAAAATTCACAGTGGGAATTTTAGTACACCGTTTTGCTATGAGCA
>M00285:128:000000000-BF978:1:1114:18176:8276_1:N:0:46
TGAATCTGTATCGGAAGTGCCCATGTGATTGACAGTGAGGAAGAAAACTGGAAACCACAAAAAGATAGCAATGGTGAGCT
GAAAAGTGACAAAGGAATTCATTTCAGAGAGTCACTTAGAGGAGACAATCGATGCAAGGGAATTGACAATAAAGGGCACC
GACTGAGGAACAGAGGAATCACGGAGCTCATGTCC
>M00285:128:000000000-BF978:1:1114:12158:8277_1:N:0:46
GACCCATTACCAACATAAACATAAACAAATATATATAATATATATCTAATATATATAATAAAGCAAGATGTAAGTTTGAA
TTGGGTTGCTACTAGGAATAAATACATCTGAATTAGAAATGTAAGCCTGACTATAAAACAATTTAACAGCAGAATTGAAT
TAAAAATAAGTATTTTTCTTCCTAGTTTAGATACTGAACAATGCCTTAATTGAGTACATAACAGAATTGTTACTATTTAT
TTATTAATCACCATTATATTCATCACCATCACAATAACGCCAAGACTATGGATTCTATAC
>M00285:128:000000000-BF978:1:1114:3930:8277_1:N:0:46
CATGGTATTACAGCAAAGGTACTAGCATGGATAGAAGATAGGCTGACTGGCAGAAGACAACGATTAGGAATAAAGGGGAC
GTTTTCTGGTTGGCTGCCAGGTGACTAGGGGTGTTCTGCAGGAGTCGGTGTTGGATTCAGT
>M00285:128:000000000-BF978:1:1114:12102:8277_1:N:0:46
GGAGACTTATCAGTCTTGATACTACTTAACAATTTCATCACCTCCTCCCTCTCTATAGCTACATACTCAAGAACATTACC
CTTGTCAGCATTCACTGTCACATCATCAAGGCCCTTCTCCTTGGTGAATACAGAGTAGAAGTATTCATTTAGTACCTCCC
CTACCTCTGCCACCTCCAGGCACATCCTCCCACCTTTATCCTTAATA
>M00285:128:000000000-BF978:1:1114:14022:8278_1:N:0:46
CCTCAATATTGAATTGAAGCCTCAGCTGAAAGCTTTGTGTTTTAGCATGAAGACAAAAGAGACTGCAGATGCTAGAATCT
GGACCAAAAAAAAACCAGAATGCTGGAAGAACTCAGCTGGTGAAGCAGCATGCAGTTTTGACCTGAAACATTGATTTGCA
TCTTTTGACTTCATAGATGTTGCTTGGCCCACTGAGTTCTTTCAGTGTCCTG
>M00285:128:000000000-BF978:1:1114:14747:8278_1:N:0:46
CTGTTTCTTGTGTCTTTGATAGCTCGGAGTTCTAATAACTCCACTTCTTTCCTAATGGATCAGATAGCTCATCCTTGTGC
CAATCATCCACTTTCAGGGAACTTGCCTCCACAATTCCCACTAGAATATAGTGGATGATAACC
>M00285:128:000000000-BF978:1:1114:13412:8281_1:N:0:46
CATATGTCACTAGTCCAGTACGTCAACGGATTATATAACTGTATCTGCTTGTACACGAGTAATCATGGTGGATCTGACAT
GGAATTTAAGCTGACCTCTTGTTGAAAAGGCATCATATCTCACATAGTCTGACTATGTTTGGGAGGA
>M00285:128:000000000-BF978:1:1114:24122:8281_1:N:0:46
NNNNNNNNNNNNNNNNNNNNNNNNNNNNNNNNNNN
>M00285:128:000000000-BF978:1:1114:3108:8281_1:N:0:46
CAATGTCTCCATCAGTCCTTATAATAGTAATGAGTTTGGCAGCTACAGTACAGAACTGCATGTACAGATAGTTGGCATTT
GCACTGAAATCTGTTTCCTTTATGTCAGTAATGCAAATGAAGATCAATCAGATGAATGAAAAATAACAAGTATGCTGTAC
AGTCTCTGTGTAATGTTTAGTATTTGATAAGTAAGGTACATTGATCATTTAAGATCGGAAAGCACACGTCTGAACTCCAG
TCACTCCGCGAAACCTCGTATGCCGTCTTCTTCTTGAAATAACAACACAAAGAAAAATA
>M00285:128:000000000-BF978:1:1114:15962:8291_1:N:0:46
GAGCACTGGCTCCCCACAGGGTTGTGTGCTCAGTCCGCTCCTGTTCACCTTGTTGACTCACAACTGTGAGGCCAGATCCA
GCTCCAACCGCATTGTTAAATTTGCCGATGACACGACAGTGGTCGGTCTTGTCACAAATGACGATGAGTCGGACTACAGA
GAGGAGGTGAAACAACTAGCTGTGTGGT
>M00285:128:000000000-BF978:1:1114:28263:8291_1:N:0:46
AGCGTTTTCTATGCAGGAAATTTGATTTACTACTTAGTACACTAAACCCATGCAGCCACTATTGGAAAACATTTGTAGTG
TATGTATTACATTGTGCTGAGTCGTTTGGTAACAGGTATTCGACTGTACCTCTTACCCCTGAAAACTTAATCGCTGATAT
AGCAACAGATTTCATATTTTGCTAAAACAGAATTTTCAAAGCAAAAATTTTGATTTACCACTTTTTACACTAAACCCATG
CAGTAGCTATTGGAAGACAATTGTAGCGTATTTATTGCATGTTACTGAGTCGATTGGTA
>M00285:128:000000000-BF978:1:1114:14765:8293_1:N:0:46
CACCTCAGTTTTATAATTAATGAGTGCCCTTGCATCAACCTCTGCTTACAGAAGCGTGTTCCAGACTTCTACTACACTTT
ATGCATACAAATGTTTACTATTATTGATACAAGATGTCATTCCAAATTTAACAAATTAATTAAATTGAAATTCTCTAGTT
GCCATTGTAGGATTTGAAGTATTGTTTTCAGACCAATCAGTCGGGCCTAAAGATGCTGCATGTGTTATCATATTTCACAG
AACACTTTCTCTGAGCCCATTATATCCTTCCCATAATGT
>M00285:128:000000000-BF978:1:1114:25911:8293_1:N:0:46
GGGAAATTGACAGTCGATGTTTTGTATCGAGACCCTTCACCTGACCTACATCCATGCTCTATGACTCCGTGCTCTTAACA
CAATATAACCGGCAATTTCCAGGCTATTTTGTTTAGTATGTTAAACTTGGAAAACATTGCAGTTTTTTAATTGATCTGGA
AAAGAGCTTACCATTGAAAATTAAATTTTAACAAGAGCATTTTTTCTTTTGCCTGTAAATGCACTGATGTAAAGGTCATT
TAAAGTGTACTGACTGAAAATTAATACCTTGCTAAATCAATGCAACTGGAGAAATCCTGC
>M00285:128:000000000-BF978:1:1114:17912:8296_1:N:0:46
CATGGAAATGATTTGTTTTTTTTAAAGAAATGACATTAATCAACCAATATAAAATTATTGCTTGAGACAGGATAGAGGAA
TCATGTAATGGAATGAAACGGGGCTAATGGCGATGGTAGTAGCATTTCTGATGACCTGCCAATTTTCAGAAACCTCCGAC
ACAAGGGATTCAGAATCACAAGCAAATCCAATACTTGTTTTTATTAAGAGAAGCTGTTTTTATTCTTCAAGAGCACTTGA
ATAATGGGATATTCTCAATGAGTTTCACATTTTGTTCAGAACACAAAACACTACTGCAA
>M00285:128:000000000-BF978:1:1114:5193:8297_1:N:0:46
AACATATTATATTAGCCTTTGTTAGATGAGGATTTGAATATAGTAGTGAAAACATTTTATTGCAGTTGTATAGGGCCTTG
ATGTGATAGCACCTGGAGTATCATACTATATGGTTTTGATTCCCTTACCTAAATAAAGTTGTAGTTAACATGGTGGAAGT
TTAGTGAAGATTCACTAAGTCTGGTTTTAGGTATGGCAGGTTTGCAGTATGAGGATACACTGAGTAGATTGAGATTATAT
TCTCCTGA
>M00285:128:000000000-BF978:1:1114:3021:8297_1:N:0:46
CACTGGAAGGAATCTTGCCTCGGAGATCTGAGTAGTAATCCTAACACAAACTGAATCTTCAAGTAGGACTGCTCTAGAGT
AGACCACACTAAGCAACTAGGAGCCAAAATAAAACCAAAGGTTGACCAATATTCTGGCAACTAGTGCTACAGAAACCCAG
GTACTTATGCTAGGCCCCTGATGGGGCTCATGTGTGTGTCATTGTGCAATCAGTGCAGCATGGAATCCATGTGCTGTACA
ACGAGGCATCCAAGGAACCAAATCAAGGGCCAGTACTCAGAATCATGACAA
>M00285:128:000000000-BF978:1:1114:26623:8298_1:N:0:46
AAAATGCAGTGCAATAAGGTGCAAGGTCACACAAGGTAGAATGTGAGGCCACAAACCACTTCATTGTATAAGGGAACAGT
TCAATGGTCTTATCACAGTGGGGAAGAAGCTGTTCTTAGGTCTGGTGGTGCGTGCCCTCAGGCATCTGTATCTTTTACCT
GATGGAAGAGGAGAGAAGAGAGAATGTACCGGATGAGAGGGGTCTTTGATTATGCTGGCCGCTACACCAAGACAATGAGA
GGTAAAGACAGAGTCCAAGGAGGGGAGGCTGA
>M00285:128:000000000-BF978:1:1114:21836:8299_1:N:0:46
GGCTGTCCAGGGGGCATTGAGGCAGTACATGGGGCGCTGAGGTATAGGGAGTACTGAGGCGGTGCAGGGGGCACTGAGGT
GGTACAGGGGGCACTCAGGCAGTACAGGGGGCACTCAGGCAGTACAGGGGGCATTGAGGTGGTCCAGGGGCCACTGAGGC
GGTACAGGGGGCACTGAGGCAGTTCAGGGGGCATTGAGGCAGTACAGGGTGCAC
>M00285:128:000000000-BF978:1:1114:22052:8301_1:N:0:46
GTTTTATTAGCTAAAACCCTACATTCCCCAGTTTCTTCACAAAACCCATGAGTATCTACATTAAAACTGTTGTAGTATAT
GTATTGCATGTTGCTGAGTCGGTTTGTAACATTTATTTAAGTGTACCTATTACCCTTGAAATGTTAATCGCTGACATAGC
AATAGATTTCCTATATAGCTAAAACAGCGTTTTTTAAGCTAAAACCATACATACCC
>M00285:128:000000000-BF978:1:1114:15941:8303_1:N:0:46
GGAATGATTTAACACTATATCATTCTAATCATCCACTTTCATCACTATGCAATTCCAGTCATCCACTTTATCCCGGACAC
ATGAATCATCACTCAATCCGTGTCTTTATTTCCTTTTACATTCGCGTTCTTCGGAATCGCCAACTGTCCGATTGAACCTA
GAGCGAGGCTGGCCAATTCCTCCGCGATCCCACGGTAAACGCAGTGAAGTAGGTCC
>M00285:128:000000000-BF978:1:1114:25744:8304_1:N:0:46
CAGATGCTGACTGGCTTTCTATGCATTTCCAACACATGTATGACTCACTCAGACTTCCTGCAATGGTAGTATTCTGCCAT
TAAGGCTTTATTAATGGGGCACAATTTGCTTTCTAAAGAGGTATTTTAAGTGGACACAACTATTGTACTCTCTTTTAT
>M00285:128:000000000-BF978:1:1114:22360:8306_1:N:0:46
TCGTTCCACCTCTCTCATCACCCACGGTTCCTTCACCTTGTCATTCCTTCTCTGTCTCGCCAGGACACACACTCGAGTGG
CCCAGGTTCAACCCTGACTGCGTAGTTTGCAGCTTCTCCCATAACTGCATGGGGTTGTACCAGTTCCCTCCCCATCCCAA
>M00285:128:000000000-BF978:1:1114:19161:8306_1:N:0:46
TTTCAATAACAATCCATGCATTCAGCAAAATCTGTTCCACCCCAAACATGCACAATTAACGGACCATTTTAAAGCAAAAA
TCTGGAAGTTTTGTCACAATTGTACAGGCCACTAGCGAGACTACCCTTGGTGTACTGCATATAGTTTTGATTTCCTTATT
TAAAGGAGGACATACTTGCATTGGAGGCAATTCAGAGAAGGTTACTTAGTATGTTGGGAATAAGCTCCTTTGGAACTGAG
AATGACAGATGATCTTATTGAAACATATTCGATTCTGAAGGTGCAGGACCAGACAGATA
>M00285:128:000000000-BF978:1:1114:10384:8306_1:N:0:46
CAGAGACAGCAGTATTTGTAAAGGTGAGTCAGTATCATTGCTGGGGCAGTCAGCCCTACAGGATAGCTCTGGAACTTCAT
GGAGTCAAAAATTAATCTTTGTAAGCTTTGTTGTCTATTCAAATTAGCCCGGAGAAGGTGAGCCCTCTTCTTGATTGACT
GGAGTCTGTGATGTAAGGGTGCCCCATGGTGCTGTTGGCTGGGCAGGTACTGGATGCTGTCGCAGTG
>M00285:128:000000000-BF978:1:1114:17716:8308_1:N:0:46
TCAATATATGATAAAATCTTATCTGAAAATTGATTGCTAATTACAATTAGCATCGCTCCGCATGCACAATACGTTTCTTC
AAATTGTAATGCAATCCTCCATGTGTATCATGCTCAATTGCAATGGTATTAGGATATTTTGGTGCACAGATTTATTTAAA
AAATAGCACAGGATTTGAATGCAGAAGCAGATCTTCACTAGTTACTCGTATGCATTACTTGAAGGACCCATTCTTAGCTT
ACTTACTGTTGGAAGTGTGACAGTGAGGTCATAACTTTAGTTACTCCTGGCAGTCCCAA
>M00285:128:000000000-BF978:1:1114:18650:8309_1:N:0:46
ACAAACCATTAGAACTGTGAACTCTCTCATTCCTCCATCTACCCTGTTAACACTAGCACCAGCACCTTAAATGCCCGCTA
CCAGTTCGTTCACTTCAAAACTATTTATTTAACCTGCTGAATTTAATTTAATTTTTTAATTTAATTTTTTTTTAGTGTGT
GTCAGTGTGTTTCTTCTGTTTGTTATTTAATGTGACGTGTGCCTGTGGAGGACGGTATCTCGCTCCTATGCATACTGTGT
GTGTGCGTATGGTTGTTACAATAAAAATGATTCTGATTCTGATTCTGCTATCTATGCCTC
>M00285:128:000000000-BF978:1:1114:10035:8309_1:N:0:46
ATTCCCCGCTCATCCTCCTCCTCTCCAACGAGTAGAGCCCTAACACCTTGAACCTCTCCTTATATTTCATACCCTCTAAT
CCAGGCAACATCCTGGTAAATTGTCACTGTACCCTCTCCAATGCCTTCACATCCTTCCTATAATGCGGCAACCAGAACTG
AAAATAA
>M00285:128:000000000-BF978:1:1114:8980:8310_1:N:0:46
ATCCTCTGGCCACTGTGGTGGAAATGCCCTTCAGGCAGATGGTAGAGCATCTATTGAACAAGGTTGCAAGTGATCTCAGT
GTCAGCTGTGAAATCCCAAATCACCTCCCATGTTTTACCAAGTTCAATGGTACATGGTTCTTACACAGCCAGCTGTTGGC
CTGGCTGCAAAATAAAATTTTGGAGAAATTACATAAATTAAAGACAGCTTTCCAGCATTGATCTTCTGCAAGAGATTACT
GGTCAGCTGCCCACAGAGAAAATGCAGCCCTTTGTTATTGCAGAATATTTCACCATTTTG
>M00285:128:000000000-BF978:1:1114:15674:8310_1:N:0:46
AAGGAACCTTCATGATTTTTGGAAAGAATAAGCTACTGTTTAGTAATATTTATGCCTATAAAATATTAAAATGTTAAGTA
TATCTTTCTCTCTACTTTTCTCTCCCTCTTTCTGTGTCTCTCTCTGATGCAAACTTTCTCTATTTCTGTATACATCTCCC
TCTCTCACACAAACACAAACATACATGCACACACACAAATACACATACACATGCATACACATATGAAGACACTCACACAC
ATACACACAAACACACACATGAACACAAAAACACATGCATGAACTCACACACATGAACAC
>M00285:128:000000000-BF978:1:1114:4102:8312_1:N:0:46
GGAGGCTGCTGGGGGAACTATATGGTTTATAAAATTATGAGAGGCATAGACATGATAGATAGCCAGTCTTTTTCCTGGGG
TAGAGGAGTCTAAAACTATAGGGCATGGGTTTAAATTTAAAGGGGACCTGAGTGGGCAAGATTTTCCACAGGGAGAGTGT
GGGTACATGGAACGAGCTGCCATAGGAAGTGGTAGG
>M00285:128:000000000-BF978:1:1114:26137:8313_1:N:0:46
AAGGATATAGCTTAAAAACGTTGTTTTAGCCATGCAAGTAATTTGTTGCTATATTAGATATTAACTTTTCAGGGCTAAGT
GGTACAGTTAGATAACTTTTACCAAACGACTCAGCAGCATGAAATACAGACACTACAATTGTTTTGCTGCAGATACTGCA
TGTGTTCTGTGTAGAAAGTAGTAAATCAATGGATTTAGC
>M00285:128:000000000-BF978:1:1114:20136:8315_1:N:0:46
TGATACAGAGTCCCGTGTGGGGCCAAACATGGAATTTGAAGGCATTGGTTGTACTAGAGGAGGACTTGGATAGATTGCGA
CATCACAGTCACCTGGACAATGGAAGAGTCCAGTTCTTCTAAACGTCAATTGGTGTTCTCATCATAATATGAAGAAAACG
CAATTCAGGTATTTTTAAGATAATTAACAGAGCATGAAAAGATATTGTGG
>M00285:128:000000000-BF978:1:1114:12576:8316_1:N:0:46
CATCCCATACAGTGTTGGCTCTGGATAGTATGGAGATAGTTTCCCTGGTGCAATGTTGAGGAATTCTGGTGCATTTGGAC
ACCGCTGTTCAACTCCATTTGGAAGTATGCTGGCGACTATCACTCACTCGTCAGACTTACCTGGAAGCAGCAGACTGCCA
ACAGTTCCATTCATTTACCACCAGTCACACCTACCTCAAT
>M00285:128:000000000-BF978:1:1114:12548:8316_1:N:0:46
CATGGAGTAACTATTGGGAAACAGTTGTAGTGTATGTATTACATGGTGCAGAGTCGTTTAGTAACTACTATTCCACTGTA
GCTTCCACCGCCGCAAGGTTAATAGATGATATAGTAAAAGATGCTGATATGTCTAAAACAGCGTTTAGAATGCTATATCT
ATGGATTTGCAACTTTCTACAAA
>M00285:128:000000000-BF978:1:1114:5326:8316_1:N:0:46
AATAGAACTGGTGATAGATAGAGATTGCTGTCAGGTGAGTGGTGAAGTGGATACACAATGTGTGTGAGTAGTGCTTCATT
TATTGCAAGTTGGCATTCGTTGACCTGCTTACTGACCTTGACTAACATATGTGGTCATTAAACTGCTTCCAGCCTCTGCC
TACATTAGTGGGTCATCTGGTCAGTCTCCTCTCTGTGCTCC
>M00285:128:000000000-BF978:1:1114:8381:8318_1:N:0:46
CTGTCCCTCTGTGTAAAGAGGTACATATCCATGCCTACCAGTACTGTCCCTCTGTGTAAAGAGGTACAGATCCATGCCTA
CCACAGTGACAGATCTTTGTCTGACAGTACTGTGTCTCATTGTCATACAGTAATAGACCTGTGCCCACCAGTGCTGTACA
TTGTGCAAAAGTACAAAAAGTGATGTGAGGTATAGTTCTTTCTGCATTGTGATTGGTTAGATTCAGAAAGCACTGCTGGG
GTTGGGTAGTGGAGGCA
>M00285:128:000000000-BF978:1:1114:19613:8319_1:N:0:46
GCCACAGGAACAGGGTGCCAAAGGGGCTTCTCTGGGACACGAGCCCTGCTTCCCAACAGTAATGATCCAAATATAACATT
GACTGTATGTAGGATAAGGCCATTTGGCCCTTTGGGTGTTATCTGCCCTTCCAAAACCTGGCAGATTTAAATTCATGCA
>M00285:128:000000000-BF978:1:1114:17945:8319_1:N:0:46
ATTAGCTAAAACTGCAAATTGTGGTGGGATGTATTTCTGGAGGCTCCAGCATAAGATACTCCACCTCAAACAAAGGAGAT
TTGTTACCGGAATCAAGATCTTACAGATAGAAATGTTATGGGAGAAGTTTCCAGTTAATTGATACAGTTTGGAATATAGT
TTTCTAGAATAGACATGAAATCCTCACCCGGATTCTAGCCTCTGGAAGTGATATTTTTGATGCCAACTTCTCTCGCACAA
ATACATCTGGATATTGTGTTCTTCTGAATTCTGAAACGACAATAGAAACACAGGTTAA
>M00285:128:000000000-BF978:1:1114:21229:8320_1:N:0:46
ATACTGGAGACATTGGCCTGGGAGAGGAAGCAGATATTGGTTCACTTATCCTGCCAATGGATTTGGAAAATTTCTTGGGG
ACACTATTGCTGCGATCTCCAATGCCCCCTATAGGTAGTCCATGACTTAGCAATGTACAGGAAGGCAGGGATCACTGCTG
CCCTGTAGACCATGAGTCTGAGGACTTGATCTTAAAACACTTTTCATCAG
>M00285:128:000000000-BF978:1:1114:11345:8321_1:N:0:46
TCCTTCTTTTGCTGTCTACATTATTACAGCAGCATCAGCGTTAAGTGGATGTGTTTGATACCAATTATTATAGCAAGCAT
GTAATTGTGCCCTTAAGAAGAGGCGCAAGCAGGAAACAATTATTGCCCTCTCAACCTACAATTCAAGGAGATAAAGGTTC
AGCACAGCTCCAAACCTATTTGTTGACTAAGTGCTGAAAGGACAATGATTTACTTACATTAGTAAAACAGAAAGAAATTT
GCTGTATCTGCTGTCAGTAAATGAGACACAACTCACAGCAGGTGGACCCTGAAGGATGCC
>M00285:128:000000000-BF978:1:1114:9526:8321_1:N:0:46
CTTACCAGACTTAGGAGAGTTTTGCTAGATGTGATAATTCAAATCAGTATCTGCACTTTTTGCTTTATCTACTTTTTGTT
CTAGCCAGCAGATCTCCACCAAAATCTGAATCCATGTGTCACTCATTCAATAATGCTGTGGAATAAAGAAGACCATATCC
CAACTAAAAAGCTCTCAAGAGCAGATGGGTGCCTAAATCCCAAAGCTTGACAGTGAAAATGAGTGGAGTTCAGAGGGATC
AAGGTGTTCCAGTGCATGAATCACAGAAAGTTAAGAGGCAGGTCCAACAAGTAGCAAAT
>M00285:128:000000000-BF978:1:1114:8186:8321_1:N:0:46
TTATTTTTAGCGATCTGCAGCTGTAATTCACCATACAGAGCTGTGAGCCCTGTTTCCAAAATTAGTACCCCTTGTCTTTC
TGTTGGTGGACAGCAAATGGAGAGGGAAGTGAACCAAATTCCCCAACTCTAGGCCCTCATGGTGCAGGATCCTGTTGAAT
GTCCCTCACATATTCCATGTAGTGCTGAGTGTTGCTGTGCATTGCTTCACAAGGTTAAGGGTTCACAAATTAGTTTCTGT
GATTCTCTGTGACCAAATTAGATCTAAATATCAATAGAAAATATGACTCATCTATTCATC
>M00285:128:000000000-BF978:1:1114:9744:8323_1:N:0:46
CAGAATTTAAAGTGAGTGGTAAGAGTGTTGTAGGCATAATGTGAGAAAATGCAAGGTCATCTATTTAGGTGCACAAAACA
GTAAACATGTTTTTTAATGTGAGAGATTGGGTAACGTTGATATTTATAAATATCTCAGTGGCTTGCACTTAAATTACAGT
TATAAGACATTTGGAAGGCATGAAATGTTAGCTTTTATTACAAGAGAATTTGAATACAGACTAAAGATGCTTTATTGCAA
TTGTATAAGGCCTTTGTGAGCTCATACATGGAACATTGTTTCAGTTTTGGATACCTTACC
>M00285:128:000000000-BF978:1:1114:6581:8323_1:N:0:46
TGATTGATAGCAGTCAGCAGCAAATTGCACCAAGATATTAAAAGAAGTTTCACACACACCCTGGAGAATGAAGAAATAAC
CAATTGGCCTTAATGCTATATTTGTACATCCACCAAACATTCATGAGGAGGCGAACCTGCAACAATTTTCTTGCTATTTA
ACACAGATAGAAT
>M00285:128:000000000-BF978:1:1114:26621:8323_1:N:0:46
ATAATACATGTGTAAGCATTGTTGTTATATATTTTAACCTGTAATGATTTGTTATCAATAAAAAAGATTGAAAAAGACAG
AGTTTGCAGGAGAGGGACAGAGTTTGCGTGTGGGAGAGACTTTGAAAGGCAGAGTTTCTGCACAGGAACGGGCGGCTGAA
TGGCCGCCTGCTCTTGCTTGAGGTTAACTTGACTAAATATCTCCAGATGGAGTCAGCAGGAAACACTGGGGAAAACAAGT
CTCCAAGTTTTTGCTGACTGACAAGATCAAGA
>M00285:128:000000000-BF978:1:1114:20968:8324_1:N:0:46
CGTTGGAGAGAGTACAGAGGTGATTTACCAGGATGATGCCTGGATTAGAGGGTATTGAAATATGAGGAGAGGCTTAAGGT
GCTAGGGCTCTACTCATTTGAGAGGAGGAGGATGAGAGGGGACGATAGAGGTGTATAAGATATTGAGAGGAATAGATAGA
GTTGACAGCCAGCGCCTCTTTCCCAGAGCACAGATGCTCAAGACGAGAGGGCATAGCTTTAAGATATTGGGTGGAAAGTT
TAGGGGAGATGTCAGA
>M00285:128:000000000-BF978:1:1114:17860:8324_1:N:0:46
TGGGAATGGTGTTGGATGCTTTACTGGGGCAGTGGGTGCTGACTGGGGCAGTGGGAGTGGTGCTGCGTGTTTGACTGGGG
CAGTGGCAGAAGTGCTGGGTGTTTGACTGGGGCAGTGGGTGCTGACTGGGAAGGTGGGAGTGGTGCTGGATGTTTGACTG
GGGCAGTGGGAGCAGTGCTGAGTGTTGACTGGAGCAGTGGGAGAAGTATTGGGTGTTTGACCGGGGCAGTGGGAGCGGCG
CTGGATCTTTGACCGGGGCAGTG
>M00285:128:000000000-BF978:1:1114:18116:8328_1:N:0:46
CTGATGCCACAACTCTCTGATCAGTGCTATTCCTCCTAATGCCACTGCTCTCTGATCAGTGCTATTCTACCTAATGCCAC
TACTCTCTCACCAGTGCTATGCTACCTAATGCCTCTGCTCTCTGATCAGTGCTATTCCAACTAATGCCAGTACTGTCTGA
TCAGTGCTATTCTACCTAATGTCACTACTGTCTGATCAGTGTTATTCTACCTAATGCCACAACTGGCTTATCAGTGCTAT
TTTACCTAAGACCACTACTCTCTGATC
>M00285:128:000000000-BF978:1:1114:23758:8329_1:N:0:46
TGCTTTTATATTCTACTCCTCAAGAAATGAATGCTAACATTGCATTTGCCTTCTTTATTAACGACTCAACCTGCAAGCTA
ACCTTTAAAGAATCCTGAACTCCC
>M00285:128:000000000-BF978:1:1114:21351:8329_1:N:0:46
GGGTCAGGCAGCACCTATGGAGGGAAATGAACAGGTGACACTTTGGGTCAAGACCCTTCATCTGGACTGTCTGCAGTCTC
TCGTGTCTCCAAGGGAAACTGAAGCTCAGAGAGCCTCTTACTTAGTGTGAGATTCAGGATTGTTCTTCACCCGTATCAAT
GTACATTGAGTTACTCCGGAAGAAAATGAATCTGAAAAATTATTCCATTCATGTAAAGTACTGGCAAACAAACCAAACAA
TGTCC
>M00285:128:000000000-BF978:1:1114:9457:8330_1:N:0:46
AAAGAAAGATGTAATAAGACCTGACATCTTTGTATAAGATTTGCAGAAATGAAGTGTTCAGATGCAGCAAAAGAAAGCAA
ATGGTATGGTGGCCTTCACTGCAAAAGGTTTTGCTTACAGGAGCAAAGATGTCTTGCTGTAACTGCACTGGGGTCAGTGA
GAGCCCATCTGGAGTATTGGTCTCTTACCCGATACTC
>M00285:128:000000000-BF978:1:1114:21757:8330_1:N:0:46
CAGCATTTCATGCTCCCATTGTGCGTCCCTGGTCTGCTCTTACATCCCCACAAACCACTCTCCATCTTATGGCACCTTCC
CATGCAGCCACAAGATATATAACACCTGACCTTACACAGAACATAGAACAATGCGGCACAATACAGGCCTTTTGGCTCAC
CAAGTTGTGCCGTCCACCAAACCACATCTAACGCTATCTAACCTCTTCCTCCCACATATCCCTCTATCCCTATCCAACAA
TCTCTTGAATCTGTC
>M00285:128:000000000-BF978:1:1114:19797:8333_1:N:0:46
AAAGTGTGCAGCTAAATCCAGTCACCAAACATGTTCTGTACACAAAAAAACAGCAGCTACTCCCTTAAACCCTTTTATGT
TGAAGTACTTGAAAATCCAAATTAAATCTTACACTTCACTATTATCAATAACAACAACTTGTTTCAATAATCTATCTTGG
GATATCCATTTTGAAAACTGGTCTCTTTGCCCTTTCCCACCTCTTGACTATACGAGTTGAAATCAAAAATGTCATGCTGG
GAGGCTGACTGCAGCTTTCCTCATGTTTTCTTCTATTGATCACTCTATCTTCTTTGAAC
>M00285:128:000000000-BF978:1:1114:4784:8334_1:N:0:46
TAAAGAGATGATGGGAGGGGTGAGAAGGGTCGGCCAATATATTTTAGGTCTTTCTCACACAACAGTCCTTGTAGCATTTG
TCTTCCTCACACAACTTCCTTGTGTGAGCTGCTATCACCCAGGAATAATTGCACCAGATGTTGACCCCTTCAACAGAAAG
TTGACAGAAAAAACAACTTAATAACTGGGGAATCCTGTCCAATTATAACAGAAGTAGAAAGAGATGTGTGCCTCAAAGAA
AAATTAATGATCC
>M00285:128:000000000-BF978:1:1114:27097:8335_1:N:0:46
GACTCCAGTCTTGTACCAGTGTACTGCATTTGGGTTCTCTGTGAGCTTGCTCTTCAATCAACATTGTGACAGATTGTCCC
ACATCCCTCTAAACCTTTCCTATTTGTGTGCCTGTCCAATTGTCTTTTAAAATTTGCTATTGTACCTGCCTCAACCACTT
CCTCTGGTAGCTCGTTCCATATATTGACCACCATCTGTGTAAAACAGCTGCCCCTCAAATTAAATCTCTCCCCTCTCACT
TTAAACCCATGTCCTCTAGTTCTTGATTCCCCAATCCTGGTGAAAAGACAGAGTGCATTC
>M00285:128:000000000-BF978:1:1114:9630:8335_1:N:0:46
TGGTTGGCTGCCGGTTACTAGTGGTGTTCCGCAGGGGTCGGTGTTGGGGCCCCTTCTTTTTACCTTGTATATTAATGATT
TAGACGAAGGAGTTAATGGGTTTGTGGCCAAGTTTGCAGATGACACTAAGATTGGGGGGGGGGGGGGGGGAGTATTGAGG
GGACAGGGAAGTTACAGGGAGGCTTGGATATTCCAGGGGAATGTGCGGGGAAATGGCAGATGAGGTTCAACGTGGAAAAA
TGTGCAGTTGTACACTTCGGAAGGAGGAATGGGAGGGCAGACTATTATCTAGGAGGGGA
>M00285:128:000000000-BF978:1:1114:3823:8338_1:N:0:46
NNNNNNNNNNNNNNNNNNNNNNNNNNNNNNNNNNN
>M00285:128:000000000-BF978:1:1114:3343:8338_1:N:0:46
GCTGTGATGCCTGTGTTTCAGGATATCAGTGGTTCTGCACAGTTAGTATGAGGAGCTAGGTACCACATTAAAAAGTAGAG
CTTCAGAGGTAATACCTTCTGAATTTTTACCTAAGCAACGTGTAAATTGGCAGATGAGATTAGAAGACTGAATGCGTGAT
GATGTAGAATTGGGTTCTGGTTCAAGGGGCACTGATATCAGTAATGCAGAAAGTGGGAGCTTTAAGATTAGAATGGTCTC
CATCTGAACTCTGCTGTGACCAGTGTTCTGGAGAGCCACGATAATTA
>M00285:128:000000000-BF978:1:1114:19958:8339_1:N:0:46
GCCTAATCACCCCAAAACCCTTAGCCTAATCACCCCAAGCCCCTTAGCCTAAATCAGCCCCTTAGCCTAAATCAGCCCCT
TAGCCTAAATCAGCCCCTTAGCCTAAATCAGCCCCTTAGCCCAAATCCGCCCCCTAGCCTAAATCAGCCCCTTAACCTAA
ATCAGCCCCCAACGCCAAATGCTGAAGGCGTCCGGCATAGATCGGAAGAGCATACGTCTGCACTCCAAGCACTCCGCGAA
AGCTCGTTTGCCGTCTTCTGCATGACAACAAAACCACGCATGTCGACCACTGCCTCAAA
>M00285:128:000000000-BF978:1:1114:20935:8340_1:N:0:46
CCTCACAGCTCCAACGACCCAGGTTCAAACCGTCAACTGTTTATTTCCCTCCATAGATGCTGCCTGACCTCCTGAGTTCC
TCCAGCACTTTGTGTGTGTGTGGCAAGTCAAAGTATATTAGGTTGGACTTGGAGCTGTAATATTGGAATTGGTTTATTAT
TGTCACTTGTACCAAGGTACAGCGCAAATATTGTCTTGCATACTGATCGTACAGGTCACTTCATTACAAAAC
>M00285:128:000000000-BF978:1:1114:25939:8341_1:N:0:46
TGGATTAAAATGTAAGTGAACTGATCAGTCAGTTTGCAGGCAACACAGAAATTGGTGGAGTTGTGCACAGTTAGGAATGA
CACAGCAGTGTATGATCATTTGGAAATCTGAGTTGGGAAATGGCAGTTGGTGTTCAATTTGGATAAGTGTGAGATGTTGT
GTGAGGAAGGTCAAATGTAAGAGGAAAAGTACACAGTAACTGGCAGGTCCCTCAGGAGCATTTATGGACAGAGGGATCTT
GGGGTGCAAGTCCTCTGCTCCCTAAAAGTGACAACACAAGTAGATAGGGTGGTAAAGA
>M00285:128:000000000-BF978:1:1114:14496:8341_1:N:0:46
GATACTCGTATGGCAACAAGCTTGGTGTGATTTTTGTGGAGTGGTTGGAAGACCCTTTGGTTAAGTCCTACGTTCTCCCC
TCCATCACGATATTTTTCAGTACAATAGCTCCTGCATTGCTGCTGCTTCCTGCCCTCACGGAGAGCTCTTACATTTCATA
ACCCTCCCAGCCAATTACTTCCCCGTTTAATTCTCCATCC
>M00285:128:000000000-BF978:1:1114:12717:8341_1:N:0:46
TACAAAAGTTCTGTGTGTTCCCAGATGTAGATAAAAATAAATTTCCAGTTCTATTGGTCTTCTATGGAAATGGGATGCCT
CAGAATAATCCACAGCCACTTTTAAAGTACAGTCACCATTGTAACATAAACACAGCAGACAATATGACCACAGGAAGATT
GGGCAAGCAGTAATGACCCAATAATTTACTTTAAAAATGCAATACAAGAAACAAAATATTGTCCAGGA
>M00285:128:000000000-BF978:1:1114:22520:8343_1:N:0:46
AATTTGCCAAAATTCCCTATGTTCTGCAGGTTCTATAGGATTGGAAAGTTGCAAATTTGGCACCATTGTTCAGGAAAGGA
AGGGGGCAGAAAGCAGGGAATTTTAGTCCAATGTCTGTCTTTAGGTGAATGCTGGAAACCATTGTTAAAGAAGTAAAGCA
AATTAGCATGGTTTCAATGAAGGGAGAGTGAAAGGTGTGTTGACCAGGATTTAATCAGCCACGATTTTATGGAATGGCAG
AGCAGAATCAAGAGGCAAGTTGCTTTCCTCCTATTCCTGTTTCTTACATTCTACCTTA
>M00285:128:000000000-BF978:1:1114:10292:8344_1:N:0:46
AAGTATGGAGAACATGCAAATTCTTACAATAATTTATGTATCACTGTTTGACACCAGTGCTATCAAATGGGACCTCAACA
ATCTTGCTAATGTCATGTGTTCAAATCACACGAGGAATCCAGCAGGGAGAAGGGATTTAAAGGGATCATCAAATAGTTAC
AGCATTATTGGTGATTGATTGGAAGGAGAGTCAGTTATGGTGAAATAATGCTTTCTGTTCTTCGAAGAAATTTGCAACTT
CAGAAATTTTGAGGGAGTGATGTGACTGAAGATGGACCTTTTAAATTCAAACATTAGCC
>M00285:128:000000000-BF978:1:1114:10930:8346_1:N:0:46
CAGAGCATCCTGTAGACGGTACAAACTGTTGTTACTGTGCATCAGTGGTGGAGTGAGTAAATGTTTGTGAATGGGGTGCC
TGTCACACAGGCTTCTATGTCCTGTAAGGTGTTGAGACTCTTGAGTGTTGCTGAAACTGCACTGATCCAGGCAAGTGGAG
AGTTTTCCATCACACTCCTGACTTGAGGCTTGTAAATGGTGGACAGGCTTTC
>M00285:128:000000000-BF978:1:1114:22610:8348_1:N:0:46
TGTGAGTGCAAGGGGACCTTATCACTGTTGGGTCTGGGAGGGGCAGGGGTGAGAGCAGAAGTGCAGGAAATGGCAGTGTT
GCGGGTGTGAGCTCTCTCAACCATGGTAGGGGAGAAAGCCATGGTTAGCAAAGAAGCCTCTTCTACTGCCCCTGCCATAG
GAGTAATACATGCCCCTACACCACCTCCATCCAGGAACCCAAACAGTCCCTTCAGGTGAGGCAGAGATTTACCTGCACCT
TCCCTAATATCATCTACTGCATTCTGTGCATCAAGTGTGACCTCCTCTTCACTGGTG
>M00285:128:000000000-BF978:1:1114:6803:8349_1:N:0:46
TTGGGCAATCAACATCAGATATTTAATTTTTTGGACACAAGACTTAAATGTTATTCAATGCCCTAAATGGATACACCTTG
AGTATCAATCAACACTTGAATTTTCGTTATTCTCTATTTTAGGAGCTTCACTTCCTTTCGCACTTACCAAATTAAGTAAA
TATATGACT
>M00285:128:000000000-BF978:1:1114:24088:8350_1:N:0:46
TGGTAACAGTTATTTAAGTTTACTTCTTACCCATGAAAAGTTGATCGCCCATGTAACAACAGATTTCCTATTTGGGTAAA
ACAGCGTTTTATAAGCTAAATGCATTGGTTTTCCACTTTCTACACAGAATGCATGGAGTATCTACA
>M00285:128:000000000-BF978:1:1114:19842:8350_1:N:0:46
TTCATAACAGATAGAAACGTGAAAAATATTTGGATATTTATGTGCAGCGATAATGTTTCAAATGCAACGGTGCAGGACAT
ATTTTCTAAATTCATAACTTTTTATTGTTGAAAATGATACATTCTTATTATTTGCGCAACTCAACCAAAGGTGATTTTTT
TCGCTAGTGGTCGCTTAAAAGACTACAAA
>M00285:128:000000000-BF978:1:1114:12147:8350_1:N:0:46
CTCCAGGGACCCAGGTTAAATCTCAACCTTGCACCTTCTCCCTGTGACAGCATGAGTCCTCTGGGTGCTCTGGTTTCCTC
CCACGTTGCAAAGATGTGAAGATTGGAACAAGATCACACAAGATCACAAGACAAGGGAGCAGAAGTAAGCTACTCGGCCC
ACCGAGTCTGGTAGGTTAATTGGCCACTGTAAATTATCCCTACTTGTGTAGTTGA
>M00285:128:000000000-BF978:1:1114:20660:8351_1:N:0:46
GAGGAAACCAACGCAGACACGGGAGAACGTACAATCTCCTTACAGACAGCGACGGGGATCGAACCCCGTTTTAGCCGAAT
AGGAAATCTGTTGCTATATCAGCGATTAACTTTTCACAGGTAAGCGGTAAAGTTAAATAACTGTTACAAAACGGCTTAGC
ACCATGAAATACATACACTACAATTGTTTTCCTGTAGATACTCCATACGTTTTGTTAAGAAAGTGGAAAATCAATGCATT
TAGCTAATAAAACGCTGCTTTAGCCAAATA
>M00285:128:000000000-BF978:1:1114:3948:8351_1:N:0:46
CTGCTCAAATATTAGACCTGGTCAACCTAGAGAGTCATGAGGATACATTCAACTGCACAAATATATTGCATATTACATGC
TGTGTTCATACTTCAACTCATTGCCACAGGAGATCCGCAAGCAGTTTGAAAACTTCACTACAGATGAGTGATCCACCCTA
AGTGAAAATTTACAGTTTACAAAGTGCAATTTTATAAATTATATAATCCCACAGCAGTTAAACTACACATTAATTAGCTT
CTTACATAGTAATAGTGGAAACAATGCCCTCATTTTAAAAGAAAGCAGCAAAACATGATC
>M00285:128:000000000-BF978:1:1114:16562:8351_1:N:0:46
AACTAGTTTTGCTTTCGTCTTCCTTCTTGTTTTTCTTAACTTTGTTCCTAGCTTTTCCTTTCCTTCCAGTAAGTAACACT
TCTGAGGTACACACGCTGTTTACTTCAGGTAAATAAGACTCTAATGTATTGAAAAGCCCTACTATTTAACATTTTGTTTT
TTTGTATCCAGCAAAGTGGTTTTATAATGGGGAATTGTAGAACAATAACCAAACTTTTAAAAGTGCAAAGCACCTCATTA
ATTAGCGTGTCGA
>M00285:128:000000000-BF978:1:1114:13635:8356_1:N:0:46
GATCTACACTCTCCCTACACGACGCTCTTCCGATCT
>M00285:128:000000000-BF978:1:1114:9960:8356_1:N:0:46
GTTTGGGGCCGGTAGCTTGGCCTCACCCAACGAGAACGTTTGGAGTGTCCTGGCATGAACCAAACATATACCCCGCAGGT
CCACCAGCAGACAATTGGCACGAAGGAAATCTGCCCCGAGGAGTGGTTCTTCAACGATGGCCAGGGTGAATGTCCA
>M00285:128:000000000-BF978:1:1114:14369:8356_1:N:0:46
TTGGTCAGCTTGACCTGTGTTTATTAACCCACATTTAACTCTGCAAAGACTTTTACTTGAACTGTAAGATCATACTGCTA
ATGGATGTAGTAAAAGGGAGAATGTAAAAGATTTTACTTAAATGTCAGTAGTTTAATGCATCTTCCTTTCTGATCATTTT
CCT
>M00285:128:000000000-BF978:1:1114:25275:8357_1:N:0:46
ACTCAATCAAGCTATAGATTCAGGTTACTTGTTCTAAAACTGGTTGCATATTTTTAAAATTATGATCCTAAAACTAACTG
CTTTGAGTAACATGACTAAAAAGAGTTTTTATATGACATATGATAATTGAACCACTCCCCTAATGACTTAATGTGTAAGG
ACACTACTTCATTCAAACTAGAACAAAGCATACAAGTTCAAATAGTCTGCAGTAAATAAAACAAAAGTTGGATGCTACAG
ATGCTGGCAATGTAAATGAAAAATGAAACTTCCTGAAAA
>M00285:128:000000000-BF978:1:1114:27670:8357_1:N:0:46
GAAACTAAATCCTAAAGGGATTTGGAACTTTAGAAATCTACAGCATGCAGCCAAGGAGACGGCAAACTTGTGGCCAAGAA
GTTTGCCGTCTTAAACAAGTTTCTGTCTTACATAGTATATTTATTCTTATTTTGATCTCTGTTACTGTTCACTATGCATG
ATAGCTTAATAAAAATGCAGAAACTTGGATGGCACATATGCCAAAATATTTGTATTCAAAATCAATGACCACACTCCAAA
ACATCATTTTCCAAAAGCTCAGGATTCTGAGCACAATTG
>M00285:128:000000000-BF978:1:1114:16119:8358_1:N:0:46
TGATTAGGCTAAGGGTTTTGGGGTGTATAGGTTTATTTTTCTTACCGTCTGTCCTGGGGTTCGATCCGTTCGCGTTCTCC
GCTTGCCTGTGGAAAGCACTCTTCCCAACGTTTCTCTCTCACTTGAGCTTCTTCAGGGGAATAAAGTCTAACAGGTTATT
CTTCCAAGGGTGGGCTGCTGGGCCCCTCGTTCTGGGAAATGCTACCTGGATCC
>M00285:128:000000000-BF978:1:1114:22868:8359_1:N:0:46
GAACTAGCTTAGGTGAGCATGGCCAAGTTGGGCCAAAAGGCTTGGTTCCGTCCTGTGGTGACTCTACAACTTGGGCGTGA
ATCACAATCCCATCATAGCTTCTGTAACTCCCTCCCCGTTAGCACTGTCAGAGTACCTTTGCCATGTGACCCTCCACCAG
CCTTTGGCCTCACCCATATTTCCATGTGACATCGTGAAGGGTCTCAACCTGAAACATCGCCCATCCCTCTGCCTCCAGAG
ATGTAGTCTGACCCACTGAGTT
>M00285:128:000000000-BF978:1:1114:19689:8359_1:N:0:46
GATCTACACTCTTTCCCTACACGACGCTCTTCCGATCTGATCTACACTCTTTCCCTACACGACGCTCTTCCGACCTGAAC
TACACCCTTTCCCTCCACTGCACCAGTCCGCGCTAGTTTGGACTTCACCCGAGCCTGGATGGACTTTCAGACCGGACGGG
CACACGACCGAACTCCAGTCACTCCCGCGCAGCAAGTATGCAGACTTCGGCTTGAAAAAAAAAAAAGCGCAAACCCAGCA
GCGCCGTGCGGCAGCGAGGCAGACGGCACGCAGGGACGTGCAAGAAACCTGACTAGACGC
>M00285:128:000000000-BF978:1:1114:27322:8359_1:N:0:46
TGGTTGGGGCTTGGAGTACTTTTCCACAGACAGAGGCTGTGACATAAACCATTCCGTCAAAGGAAAAGTGAACGTTAATT
AAAGTTTTGGAAGTTCTAGGTCAAGGGAAGAATGCAGGACAATGGGTTTGGGCTTGGTGAAGCATTTGTCTGGCAGAGTG
TCAGCCTGGGATTAAAAACCTCTTTCTGTAAATTACTGTTGTTTATGTTGCTAAATACCAAAACAACAGAATTGTCATAA
AGGCATGT
>M00285:128:000000000-BF978:1:1114:19335:8362_1:N:0:46
GACTGTGCACATTCTCCCTATCTATGCCCCCATGGTTTTATACACATTTATAAGATCATCCCTCAGTCTCCTACGCTCCA
GGGAATAAAGTTCCAACCTGCTCAACTTCTCTCCATACCTCAGTCCCTCGAGTCCCGGCAACATCCTCATAAATCTCCTC
TGCATGTTTTCCAGCTTAATAGCATCTTTCCTATAGCAGTGAGACCAAAACTGAACTCAGCGCTCCAAGTGCAGCCTCAC
CAATGTCTTGTACAAATGCAGCAACATCCAAAAGGGCTTCAGAAGCTGCAGTGAGCAGGG
>M00285:128:000000000-BF978:1:1114:22732:8363_1:N:0:46
GTATATTGTGCCACTCATTCTGGTGTTTTAGCAAACATGCAGAGAAGCTGAAGCAAGCCTGCATTGCAAGCTGCCAGGAA
ATGGGTCATCATATATTATCAGTCACAATGTCTCACTGCTTTTTTTTTTAAAAAATTGAGGTTTAGTTGATTTCTGGATG
TAGTTTATGAAATTTCTGCTATATGTAGCATCTGGAGCAATGCTCTTCAGACCAAACAATTTCAAGATACTAATTTTCAC
TCACCAAGTTATGCACACCTTTCATTATCTGCTCCACTTCCAACCATACTTTT
>M00285:128:000000000-BF978:1:1114:23322:8364_1:N:0:46
CAACTTGCCCCACACTTCTCATTTGAACTTACTCCTCTCACCTTAAATGCATGTCCTCTAGTATTAGACATTTCGAGCCT
GGGAAAAAGATACCAGTTGTCTACTCTATCTATGTCTCTCATAATTTTATCAACTTCTATCAGGTCTCCCCTC
>M00285:128:000000000-BF978:1:1114:11815:8364_1:N:0:46
GCACATCACAGCCCTCAGGACTCAATATTCAAAAACTTCAAGTAACCAACCTTCCCAATTTGTCTCCAATCTGGTCAATC
ATAGTACAAGGTCGTCCATCTGTGACATTAACTCAGTTATCCTCTCTCCACTGATGCTGCCCGATCTGCTGGACATTCCC
AACATTCTGTTTTGTTTCAGGCTTCCAACAGTATCTGGCACCAATATGTTCTGTTCTTTCTTTTGTCTTTAACTGCCTGC
ACTGAAACAAATGTTATCTGAATAATCTTGACCTCCACCCCATCACATACATTCAGTGGT
>M00285:128:000000000-BF978:1:1114:3043:8366_1:N:0:46
GTTTAAAGTGCATCTATGTATTAATAAGTGCTTAAACAGTTCGAGATGAAGTTCAACTTATCATGTAACTAACTAACAAA
CTGTTTCTGTGTTTATGTGAGTATATACACGTGTGTGGA
>M00285:128:000000000-BF978:1:1114:24322:8366_1:N:0:46
TAAGCATAGAATGCAACAGTTTAAGTGCTGGAATATGAGATTAATATGGATGAGTGCCCACTAATCAGTAAGGACACGGT
GGGTCAAATTGTCTGTTCCCATGTTGTATGACTCTAAACAGGTTTATCAGATCGGAAGAACACGTCTGAACTCCAGTCAC
TCCGCGAAATCTCGTATGCCGTCTTCTGCTTGAAAAAAAAAAAAAAACAAAATGAGAACAAGATAGACGAATACCACCGC
TCCCAATCACAAAGCTACAATCACCAACGTATACCCTAGCAACGCTTCGCCACCTATACT
>M00285:128:000000000-BF978:1:1114:22160:8366_1:N:0:46
GCTGTATTTTGCTTTTCATTTGTTTTAGAGTTGTTGTGAGTTCTCCTGTGAATGCATAAAATGGTCCAAAGACCCAATAT
TTTGTGTGTTAGCAGTGAGCAGAAACTCAGTTTGACAAACACAGAGATACTGTTGCTACAAGAGCAGATTAGAGGCTCGG
TATTTTACAAAAGGTAACTCACCACCAAACTCCCAAGCCTTTCTACCCATCCATAAAGCAGAAGTCAAGCATGTCATGAA
ATACTCTGCAAACCTTTCGCACGCAATTCTAGCACCATTCAAAAAACTCTTCACTATCA
>M00285:128:000000000-BF978:1:1114:11038:8368_1:N:0:46
CACTTGCCCCAGCAGAATAAAACTGGTACAAAACAGCACAAGGTTCCTTTTAAACAGATCAAACTGTTGGAGAAACTGAG
GCCTGGCAGCATCCATGAGGAGAAACGAACACGCAGTCTGAATCGTCGACTGTCCATTCCCCTCCACAGATGCTGCCCGG
CCCAGAGTTCCTCCAGCAGTTTGTATTTTTTTTTTCCACCCCAGATTCCAGTGACTGCAGTCTCCTGTATCTCCAAAGTT
CCAGT
>M00285:128:000000000-BF978:1:1114:10772:8368_1:N:0:46
CCCTTGTGTCCTCCTCTATCCTCCCCACCTCATCCTCCCTGTCCCATGCTCCCTCTCTCTCCCCCAATATCTCCTCCCTC
TTTCCTTCCCTGCCCTCCCCTTTCCCCACTCTGTCCCCTCACCCTTGGATCCTCTCCTCT
>M00285:128:000000000-BF978:1:1114:10315:8369_1:N:0:46
GTAGGGTAATGTCAAAAAAAGTCAACCATCTCTTTGCCTTCACAGGTGCTGCTTGACTCAATGAGTTCCTCCAGCAATTT
GGTTTTTTTTCTCCAGATTCCAGCATCTTTAGTCTCTTTTGTCTCCAAATTATATTTTTGTATAGCATATGTTCTCTATG
CATACCTGTCTTCATAGCTATATTATCTAAAATACATCATTAACATGCAACACATGGGT
>M00285:128:000000000-BF978:1:1114:5278:8372_1:N:0:46
TATCTGATTTCACCACCTCATCTGGTAGAGCATGCCAGATATCAACCACTTTCTGTGTAAAGAATCTTACCTTTCCAAAC
TCCTTCCTCTCACCTTAAACCTATGCCCTCTTGTTTCAGATACCTCTGCCATGGGAAAAAGATTTTGGCTCTCTACCCTA
TCAGCACAGTAGTGTAGCAGTTAGGGTGATGTTATTACAGCATCAGTGACCTGGGTTCAATTCCCGCTGCTGTCTGTAAG
GAG
>M00285:128:000000000-BF978:1:1114:26058:8374_1:N:0:46
GGCATTGAAGTCACCTGGAAGACTGGTTTGTTTTCTGGGCCAGTTTTTTTTCCATCCCCAAGATGGTGTCTAATCTTATT
TGGCCATATTTTGACTTTGTGTTGAGGTATATGTGCTGATGGATGTAGTGTGCTGGAGTCAGACAGTCATGAGACATTTG
CTTATCCACGAGGAGTCACTGAGTTCCAGACCAACTAATTTTTGAGAGTGAATTTTATCCCATGAGCATTCATTTCCTCT
TATGACTCATCCTCTGGATGAGAAAGGTGTATCCTGTCTTACTTTTTGAACTGGCTATC
>M00285:128:000000000-BF978:1:1114:13257:8374_1:N:0:46
AATCACTCACTTCCTGTGAATGGATTAGTCTCTTTCTTTCATGAAAACCAGAAGTGGCCACATTTGGGGCCTGTTTGCTT
CATACTTGAAGTATTAAAACCATCTGATCCAAAGCCTTTTATCCCTAGAGGTCAAAAATT
>M00285:128:000000000-BF978:1:1114:25331:8375_1:N:0:46
NNNNNNNNNNNNNNNNNNNNNNNNNNNNNNNNNNN
>M00285:128:000000000-BF978:1:1114:17398:8377_1:N:0:46
CCTTCTGCCCCTATGTCCACATCGATCTTCAAGTACATACCTAGAAGAATCACATTTCCTAGCACTTTATACCTAGATTG
TGTTACGAAGTAGCTTACTATAGGCAAATATCCCTTTAAGATGGGACATTGTGTGTGTGTGTGCAACGTGTTGCGTCAGC
AGAAGATGGGACTAACGTGATGAGGTCATTG
>M00285:128:000000000-BF978:1:1114:26312:8378_1:N:0:46
CTGAATACGCAGGAAAATGGAGGAATATGGATCATGTGAAGGCAGAAGGGATTAATTTAATTTGGCATCGTTCGGTATAG
ACACCGTGGACCAAAGGGCCTGTTCCTGTACTGTACTGTTCTATGTTCTATGTGTTAATGAAAAAAAGAAAACACTGAGA
ACACTCAGCAGGTCAAGCAGCATCTGTGGAAAGAGAAACAAAGTTAACCTTTCAGGTCAAAAATTCTTCATCAGAACTGG
AAAATTGAAAATATAAGTTAATTTT
>M00285:128:000000000-BF978:1:1114:25502:8378_1:N:0:46
GACTGGAGGGAATTCTTTTCAATGTACCCTTTTCAGGCAGTGGAAGTAACTAATCATATTTTCCACCATGGGGGATAAAT
AGTCCCCAGAACTCATTCACAAATGTTCAATCATTTGTGGTGTGACGGTAAATATATCTCAGGTTCAACAGAATAGATTT
TTGAAAATAATAGCCAATAGGTTGCTTCAGTGTTGCATGCTGCAGGAATCAAATATAATAGAAAATCTCCTAAGTTCTGG
ATCTTGGGGTTTTTCCTTTCATTACAGTTTGACATGAGTATCTCAAGTCTGCTCCTCTC
>M00285:128:000000000-BF978:1:1114:15686:8380_1:N:0:46
NNNNNNNNNNNNNNNNNNNNNNNNNNNNNNNNNNN
>M00285:128:000000000-BF978:1:1114:15149:8382_1:N:0:46
GTGATCGATCGTTATTCAAGAGATTCAAGATTCAAGATTGCTTTATTGTCATTTAGCCATTGAGACAACAGGACAACGAG
ATTTCATTGGCACTCCCATGTCAGACAATAGGCACAGTACTTAATTTATTCTCTATTTATTTAATATTTAAGTTAGAGTT
TACACTGTAGGGTTACTTGATGTATTAGAGGGAGAGAGAAGAAGCGAGAAAGAACTAGTGCAATCTGTGAAATTTAAAGT
CCTTGTTTAAGATTTTCATGGCGTTGGGGAAGAAGCTATTCCCCAATC
>M00285:128:000000000-BF978:1:1114:11508:8383_1:N:0:46
GATCTACACTCTTTCCCTACACGACTCCCTTCCGATCGCGAATACACGCATTCCGTTCTCGGCGCCCGTCAGAACGATTT
TCGTCGACCGGCTGACCGAGTACTTGGCACGGCGGTGGTCATAGGGCGGAAAGTGATTGCTTCTCATTGAAACCTTGGGC
CTTGCCTACTAGGACGGAAGTCAGGTTTTGAAGGGGACACCCATGCACGTCCGCAGCGATCTTGCCGCCACAGTTGGAAA
CACGCCGCTTACCCGGTTAAACGGCCCGTCCGAAGCGACGGGGTGGGAGATATTGGGG
>M00285:128:000000000-BF978:1:1114:15306:8384_1:N:0:46
GTTTATAAAATCATGACGGGCATAGATAAGGTGGATGGTAACAGTCTTTTTCCCCAGGGTAGGGGTGTCCAAAACCAGGG
GGCATAGGGATAGGGTGAGAGGGAAAAGATTTAAAAGGGATCCGAGAGGCAACTTTTTCACACAGAGGGTGGTGAGTGTG
TGGAACGAACTGCCAGAGGAAGTGGTTGAGGCAGGTACAACAGGATCATTTAAGAAGCACTCGGATAGGTACA
>M00285:128:000000000-BF978:1:1114:13842:8384_1:N:0:46
CAGCAGGAAAGTAAGTCATCTAAGCATTGTACAAGGAATCGATAGGTAACACTTTATGCATTAACAAGGAGTCACTGCTT
TTGGAACTAAAGCTACAAAATAACTGACATTACCCTAACCAGTTTCTATACATACAAATTTGGTAGTCTCATACCAAAGG
AAATTAATTTTTCAAAATACATTGTAGATGGGAGCAGTGTTAAATGACTGGAGGGTGGTAAACATTCCACCTTCTAGTAA
AATAGGGACTGTGTCAATTAAAGAAAACTTCCACAAACCATATTTAAACATTAATTCAA
>M00285:128:000000000-BF978:1:1114:20849:8385_1:N:0:46
TCCTTCCAATAACTGAGCAAACTGAACTGCACACAGTACTCCAAGTGTGGTCTCACCAACATCTCGTACAGTTGTAACAT
GAAGCCTTAACTCTTGTATTCAATGCCCTAACTGATTAAGGCAAGTATGCCTTCAAGTGCGCCTGGTTGTAACACAATGA
ACTTGATAGTGATTCTGTAATCTTGGGGTAATTTAATAGCTTAACAGTACACGTGGTAGTTGCGCACCTAATATCTGAGG
TCGCTTGGAATATCTCAAATGTGGTCGATAAGGATTTAGACCTGTGACTGAAGCTCTTC
>M00285:128:000000000-BF978:1:1114:25773:8385_1:N:0:46
TGAAAACATGTTAATCTGTCATTTTTTAAAATGGGCATAATTCATGGATCTGGTGTAGGGTAAATTGCCAGTGAATAATA
CAAATTTGTGGATCTGTAAACTATTTTTTGTGTAATATATCCCGAAATAGCAGGTTACAAATTTAAATTGATAAAAGATT
T
>M00285:128:000000000-BF978:1:1114:18269:8388_1:N:0:46
TTTAATCAATATTACCAGAGCCAAAATTCATGGTAGATTTTTTTTCCTATTTATTCCAAACTCTATGAGTGAAATTCATG
AAAAAAAATGAAGGAAAATTTATAGTTACTAAAAATATCCCAGTCAAAGATGCAACCAGAATTAATCAGCAAAGATTTGA
TGTAAATCAGATTAAACTGTAGGTTAGTCAGAAAGTCAAAGGGTTTTACCTTAAGAAGTGATGCACATATTTTAATCACT
TTGCTTTCCATTTTAAGCAATAGCTTTATAGGTTTTGGATACCCTGGGATATTTTTGAA
>M00285:128:000000000-BF978:1:1114:19256:8389_1:N:0:46
GATCTACACTCTTTCCCTAACGACGCCCTTCCGATCT
>M00285:128:000000000-BF978:1:1114:12815:8389_1:N:0:46
TCCATAAAGAAAAAGCCGTATCTAGTCTAGATGGTTGAAAAAAAAAAATTAGATTGTATAGGACTTGACAAAACAAATTT
AGTCAATCCAAAGAATTTACGAAATTGAAACCATATTCGTAATGTATGTTTAATAATTGGGTTAGTCATATATTTACTTA
ATTTGGTAAGTGCGAAAGGAAGTGAAGCTCCTAAAATAGAGAATAACGAAAATTCAAGTGTTGATTGATACTCAAGGTGT
ATCCATTTAGGG
>M00285:128:000000000-BF978:1:1114:10113:8392_1:N:0:46
GATCTACACTCTTTCCCTACACGACGCTCTTCCGATCTGGTCTACACTCTTTCCCTCCACGACGCCCTTCCGATCAGAAC
CACACACTTTCCGTATTCGTCTTAATTCGAATCCTAAGGCCTGCGCCCTTTCTCACATCGCTGATGACATTAAAGAAAGT
AGATAGAAATGTGGGAACCGGACCTTATCCACGAACTCATCAATATACTGGGTTTGATCGGCGAAAACGCTTAGAAGATA
ATTTTGAACGTTACCGACGATCATCAAC
>M00285:128:000000000-BF978:1:1114:6400:8394_1:N:0:46
AGTATTTTCACCTCTGTCATAAGGTTGTGAGTTAGTCTCCCATTTGAGCTCATAGTCTAGTTTGACACCTCAAGGTACAA
CTGAGGGAGTGCTGCATGGTCAGATCTTTCCACCTTTCAGATGAGAACTTCCTGCCCTCACAGGTGGAGGAGAAACATTG
CGGCACTTTGGAAGAACAGATGAGCTCTCCCTTTGTCCTTGCTAACATCCATTTCTAGAAGGATTTTAGTGAGT
>M00285:128:000000000-BF978:1:1114:22701:8396_1:N:0:46
GATCGTATCTTTTCCTGCTGTGACGATTGGTATTGGCAATATCATGAATGCAAAAAATAAGAAGAGACAAACACAACGGC
ACTGGAGGAATTCAGCAGGTCACAGAGCAGCACTGGAGGGAAATGGACAGTCGACTCGCCAGTACAGATGAAGCGTCTCG
ACCAGAAACGTCGACTGTCCGTTTGCCTCCACTGATGAGGCCCGACCCGCTGAGGTCTTCAAGCCTCTTTTGTGTTGCTC
CAGATTCCAGCATCTGAAGTCTCTTGTGTCTCCAAAAAAACTGTAAGCAAGCGGAATTC
>M00285:128:000000000-BF978:1:1114:21935:8398_1:N:0:46
ACCAGGTATCACTAAAAAGTTAATCGCTGATATAGCAACAGATTTCATATATGGCGAAAACAGCGTTTTACAAGCTAAAT
CCATTGATTTACTACTTTCTACACAGAACACATGCAGTATCTACAGCTAAACAATTGTAGTGTCTGTATTTCATGCTGCT
GAGTCGTTTGGTAACAGTTATTTAACTGTAACACTTAGCCCTGAAAAGTTAATATCTAATATAGCAACAAATTACTTATA
TGGCTAAAAC
>M00285:128:000000000-BF978:1:1114:8684:8399_1:N:0:46
GTACCTCTAACCCCAGTAAAGTTATTCACTGATATAGCAATTGATTGCCTATTTGGCTAAAACAGCGTTTTGTAAGCTAA
AACTATTGATTTGCCACTTTCTACATACAACTCGGAGTATCTACAGAAAAACAATTGTAGTGTATGTATTTCACGGTGCT
GAGTCGTTTGTTAGCAGTTCTTTAGCTGCACCTCTTACCCCAGAAATGGTAATCACTGATATAGCAACAGAATTCTTATT
TGGCTAAAGCAGCGTTTTATAAGCTAAAATAGAGTATTTGCCACTTTGTACACAAACCAC
>M00285:128:000000000-BF978:1:1114:11397:8399_1:N:0:46
GGTTAACATCACACCAATACCCTGTGCTAAAGCAGCACAGTTCTTTAGACATCTGATTGAAGCGCTGCTTTTCTTTCTCA
GTCTCATAGCTCCAGAATCACCAGCCTGCTTCAGTGTGACTC
>M00285:128:000000000-BF978:1:1114:13551:8399_1:N:0:46
TATAAATATATACTTGTATATATTTTTATTATGAATAAAGTTTACTTTTTAAATAAAAAAATTATAAAACCCAGGATACT
GTGTATTTTTTCAACATGCCCTTCCATTTCAATGAATGTACCACCCGCTCCTCAATCTCTCGCTTCTTGTGTCCCTTGCA
AAATTCTGGTTTGCATTCTTCGTGCAATTCTTCTGACTAAAATGTAACCGTTTGCATTTCTCAGCATTGGATTTCACCTG
CTATCTGTCTGCCTCTTCCACCAGGCTATCCGTATCTCCTTGAAGTCTGTTGCTCCTTAC
>M00285:128:000000000-BF978:1:1114:10602:8400_1:N:0:46
ATTTGGAATGGAATGATACAAGAAGCATATTTATAAATTTTCCTCTTCAACTTCTGGTGAACCTTGATAATATATGCTTT
GTTAGCTTATTCATATTCTGAACCCTGCCTAACCCTAACAAACTGATAGACTTTCGTCCAGCAAAGATCAGTGAACAATG
AGCAGGACCTGTGAATGCTGGCAGAGTTTTCCCTTCCTTTCATGTGAAATTGAAAAGCCTCCTTTGGGATCATTTAAGTG
GGAATGGACTAGAATCCTCCTGGTGTGCTGAGCTTAGGTTCTCATTATATGAAACACTGT
>M00285:128:000000000-BF978:1:1114:15022:8400_1:N:0:46
CAGGCAGTAGCTGTCTGCATAATGATGTGAATTTAAGATAAAACTGGAAGACATAAATATTTGGCTAAAGGGATTGTTTA
GGAAGTGATATCCTGAGCAAAATAGTCAAAGTCGAGTTTATGTCATATGTACAAGTAGATATAAAAATGTAAATTAAACA
TCAATTAT
>M00285:128:000000000-BF978:1:1114:22636:8400_1:N:0:46
TCAGGAGAGTCTGTTCATCCATGCTCCCACATTCTGAGGTTCATACAACCTGCTCTATAGTAACAATTAAAGTTATTTAT
TAAGCATACTGGCTTGGAAATCCTTCTGCAGTTCAGTGCATTAAATTGTCAATGTGTAGGGTGTCCTGAGGCTTCGTATT
ACCTCCATTGGTCAGTGGTTGGGCTGCTTTGGGGCCAGGGGTGGGATCACAGCCAATTTAACATTTGGATGCTGAAATCA
GATAATTGCATCTGGGTTGACTGATTCCTTGTTTATATTTATGATTTTCACATTAGGTT
>M00285:128:000000000-BF978:1:1114:10247:8401_1:N:0:46
ATGGTAGGGACAATAAAACTGATTCTGAAAGAGTTGGGGACCTTCTCAAAACCGCGTAGACCAGACTCGATGGGCCAAAT
GTCCTCTTCCTGCCCAAAGTAAAGCCAAAGCACAACTAAGCCCACGACCTCTACAAGAGCAGCAGAAGCACGGGGAATGC
TGACAGCTGGAAGCTGCCCTCCAAAGCCACACGCAATCCCGACTTAGAAGCACATCGCCGTTCCTTTGCCGCTGCTGGGT
CGAAGTCCTGGAACTCCCTCGCCGTCAGCACCGTGGGTGCCCCCACAGCTCAAGGACTAC
>M00285:128:000000000-BF978:1:1114:14670:8401_1:N:0:46
GCAAGACATCTATTCGTACCTCAGATTTGTTCAGCAACCTTTTGGGCCAAAGCAGATTTGCAAGAGATGTCAATGAGACT
GCAATGTGTTTATTTGCTCTTCAATCTCAGGTAATTTTTGGAATGTTTGGTGTTTGGGCCCAACAATCATTGAATAATGA
ATAGCTTGGTGGAATATTCTTCCAACAAGTTTGACAATTAAAAATATTGTTATTATCCATTGAACAAACCTTGATTAATA
TTTTCATAGGAATCGAAAGACACAGCAACGGCACGTAGAAATCGACGATCTTGTTCATT
>M00285:128:000000000-BF978:1:1114:11496:8402_1:N:0:46
TGCTTTGTCCCTGAGTTGTCTGGTCAGTTCCTTCCACTGGTGTTTCAAGCCAGTCCTGATGATAATTTGGGTTTCTAAAT
GTGCAGGATGACTTTCCTGCCGCCTCTTCAATCAGGTGTAAAGGTCTGCATCCATGAAGGAAGGTGCCCACTGCTGTGTA
CCAGAGGGTAGGCA
>M00285:128:000000000-BF978:1:1114:17223:8403_1:N:0:46
TCTGATCAGCATTGCTCGGAGTCTGGATTAACAACACATAGTTCACAAAAGAAGCAACAAACAAAATGAAGAGTCAGCAA
GTTCATTCACAATTTAGGCAGTGGAGAATCAAGTCCAAAGCAACCAGTGGGTCTCTTGCTG
>M00285:128:000000000-BF978:1:1114:19949:8405_1:N:0:46
GATCTTCAGCCAGTGGATATACAGTAGCTAAACCAAATTACTTAAACATTCCAAAAGTTAAAATTTGCAATTTGTGATGA
ATGTTGTGCTAACTCTTCAAAGGTGTCACTTTTTTTCTGAAATGCATGTCCTTTGGATT
>M00285:128:000000000-BF978:1:1114:16259:8405_1:N:0:46
TCTCTTATCCTCTTTTTCCCCACCCTCTCTTCCCTTTAGAGCAGACTCGATGGGCCGACTGGCCTGCTTCTGCTCCATTA
TCTTGTGATCTTGTGATCTTGTCTGTTGCAGTTAGTAAACTGTTCTGCAGATGTTGGCCCACTCTTTCAACCCTGAGAAG
CAAGGGACATACTCAGAGCAGGTCTA
>M00285:128:000000000-BF978:1:1114:8663:8406_1:N:0:46
CTGTTTCCGTGCTGTATAACTGACTCGAAGGAACAGGTTTTAACTAACTTCTTAAAAAGAGGGGAAAAGTTTTAGAAGCA
AATTCCAGAGCTTAATTTTGGAGAAGTGGTCTGTTCTTAGCACATATTTCTGTCAAAGACCCTGTTCCAAATATTTCAAG
TCACAGTTGTGACCTGCACAAAGATTTCAACAACTCAATTTCTCATTCAACCAGGGATGCAGAATAAATGCTGTCATCGT
TCTACATTCCAGAAATGGATCTCAAAGATGTCCAGAAATGAGTATTATAGTGGCCCATTC
>M00285:128:000000000-BF978:1:1114:8719:8407_1:N:0:46
GACCTCAAAGGTAGTAATTTCAGGATCACTGCCTGTGCCACGTGACAGTGATCATAGGAATAGAATGAGGTGGAGATCAA
ATGTGTGGCTGAGGGATTGAAGTGAGGCAGGGATTCATATTTCTGGATCATTAGGGCCTTTTTAGTGGCAGGTATGACCT
TCACAAAGAGGACGGGTTGCACTTGAGTCCCAGGGGAACCAATATC
>M00285:128:000000000-BF978:1:1114:25062:8408_1:N:0:46
CAATGATATGGATGTTGTTGGTGTTGTCAGTGATGAGGGGAACCTTCACCAACAGAACAATATGGGTGAGTTGGGTATGA
TAGACAGAGCAGTGAGCGCTGGAATATATTCCGCCAACATGA
>M00285:128:000000000-BF978:1:1114:21392:8408_1:N:0:46
CCCTATCACTTTGTGTGGCAACTTTGAGGGATCTATGGACCTGAATCCCAAGATCCCGCTGTTCCTCCACGCTGTTAAGA
ATCCTGCCTTTAATCTTGTGCTCCACCTTCAAGTTTGATCTTCCAAAGTGTATCACTTCACACTTTTCTGGATTGAACCC
CATCTGTCATTTGTCCACCCAACTCTGCATCCTGTCTATATCCCGTTGTAATTTCCAACAACCTTCTACACCATCCACAA
CACCTCCAACCTTCAGGTCATCTGCAAACTTACTAACCCACCCCTCTACTTCCTCATCC
>M00285:128:000000000-BF978:1:1114:27636:8409_1:N:0:46
TAACCCCTTTAAACTTTCCCCCTTCATCTTAAAGCAACATACTCTTGTATTTGACATTTCTACCCTGGGGAAAACAGATG
CTGGCTATCTACTCTATCTATGTGCCTCATAATTTTATATCAGGTATGAGAGATGTCACATTTTTCAAGATACTACTTCT
AAATGTTGAGCGAGAGAGCAAAATGGAAGGTTTAGGAAGAGAATCCCAGACTTCAAAACCACAACAGCTGAAGATTTTTT
CCACCATTGGTGGAATAGAAAGGGATGGTACAAGCAATGGATTACAGTCAGAAATCTGTG
>M00285:128:000000000-BF978:1:1114:28086:8409_1:N:0:46
CCAGGACATCACGGACTATAAAGCCCCAACACGGGCTTGTGACGGTGACTCCCCCCTCCCAGATCAGCTGAATGATTTCT
ATGCAAGGTTTGAGACTATGAACAACATACCTGCCTCGAAAGCCCTATCAATATGCATATCGGGCAAACAGGTCCACAGA
TGATGCGGTTTCCTCTGCCCTGCGTTCAGCACTATCCCATTTAGAAAAGAAAGATTCATATGTTAGACTACTGTTCATTG
ACTTCATCTCTGCATTCAACACCATCATCCCACAAGAGCTGATCGGGAAGTTGAGCACAC
>M00285:128:000000000-BF978:1:1114:4500:8410_1:N:0:46
ATGTGAGATGCCCTTCTTGATCATGACCTCAGGTCACGAGTACTTTCTGCCATCTGTGGTACTGGTCCGATATGGGCTTC
ATACTCCCCGTATCTCCAGCTGTGAGTGTTGGCAATTCCTTGACACTTCTGTGATAGCTGTATGCCTGTCTTCATTTGGC
TGTCAGCAGGATCCATTGTGGTGTAACTCTGTCAGTCCTCATTTACTTCATTGTACAACTTCCAGGTGTGATATCTCCCT
GGTCTGCCACACTGAGGTCCACATCATCGCTCTCTCATTCCTTTGGGTTCAGCACCTTCC
>M00285:128:000000000-BF978:1:1114:25897:8410_1:N:0:46
CACTGAGGGATTATTACATTCAGTCTGTTCCATTGTCATGTCAATTGTTTGCCTGCTATCAAATTCCCACAATACAAAAG
ATGACCTATATTCCTTTTTATCCATTACTGCTAATAGTGTCAATTCAGTTCGTCAAAGCTACTCTTTGAG
>M00285:128:000000000-BF978:1:1114:7194:8410_1:N:0:46
TTACATAAGACGTCACGTGAAATTAGTGAAGGTATGATACACAATGTTACAAACTATTGCACTCTATCAGAACCTCTGCA
CGCTGTTTCTTAAATACTTTAACCCTTAAATGGAACAGCTGGCTGCTCTCTCCCTACAGGTGGTCAATCCTGTTTGCAAT
TCCTTTTAACCCTAATTATATTCACCAAGTCTAGTTGGCTTAGATACAAAGCACCATTTCAACCACTCAAGTTATTTCTG
TTTCTGACTTCTTGCAAGATATCCCTTA
>M00285:128:000000000-BF978:1:1114:15591:8411_1:N:0:46
AAGTAGTTGATTACACAGCAGCAAAATCAATTTACTCAGACACAGTAGATGAATAACAGGAAGCAGAAAGTGAAACTTCT
CCCAATAAAGTGATTTTTCCAAGAGATTACAGTTAATGGACAGTTGCATATTAATTATGTGCATGAAATTAATTTCCATC
TCTTAAATGTCTTCATGATTGATAGACAGCAGAGTTACCCAATCGCTTTAC
>M00285:128:000000000-BF978:1:1114:6551:8411_1:N:0:46
CTGCCCCAACCTACAGTTTAACCATACAACTATGATTCTTTATTCCAGGACTTTTTCCATGCCAGTATCTTCTATACCAA
AGTCTTTGTGTGTGCACATTTAAAAAGAAAACAATGCTGTTATATGTAGTGGTAGCATTATCTCCAGGCTTGTGTATTCT
GTATCCATATAACACAGTTTCTTTT
>M00285:128:000000000-BF978:1:1114:11127:8413_1:N:0:46
TTTATCAAACTTTGGCAAGTTAATCTTACCTGACTGACAGGCTATTAAAATTATCCAAATTTCTTGGGAATTTTGAAGCT
ATGGGGAAGAAGCCAGTCACTTTCCC
>M00285:128:000000000-BF978:1:1114:4624:8413_1:N:0:46
GACTCTCATTAATTTCTTTTTACAGATGCAACATAGAAAGCATTCTATCTGGATACGTCACAACTTAGTACAGCAACTGC
TCTGCCCAAGAAGAGGCCCTTGTACTTTATTTGTCTACCTC
>M00285:128:000000000-BF978:1:1114:3937:8415_1:N:0:46
AGAGGTGATATGAATTATTGGCATTGTATAGGAGAATGTGTGATCATCCGTGACTTTTAGTAATGTCTGAAATGTGATGT
CAGAGGCCTGGACACTTTGATCAGTGGAGTGTGCTGATAGCTGCAGCAGCTGCAGGAATTGAAATATGGCTCTAGGAAAA
TGTTGTGAATTGGAAAGGTTTGATAAAAGGGAGAATATTTCTATCTTATTAGGAAATGTTAGAACGTAGGGAAAGTCTGA
GCCATGGGCAGGCCGGTATTTCTGTAACGCTGCCAAAATAAATTACAGAAGATAGAATTT
>M00285:128:000000000-BF978:1:1114:27368:8416_1:N:0:46
GAGAGGGTTGAGAGCTTAGAGTTCCTGGAGTGAACGTCACCAATAGCCTGTCTTGGTCCAATCAAACAGATGCCACGGCC
AAGAAAACTCACTAGTGCCTCTAGTTCCTCAAAGAAACTTGGCATGTCCCCTTTGACAATCACCAACTTTTATTGATGCA
CCATAGAAAGCATCCTATCCATATGCATCATGGCTTGGTACGGCAACTGCTCTGCCTTGGACTGCAAGAAACTGCAGAGA
GTTGTGTACACAGC
>M00285:128:000000000-BF978:1:1114:8319:8417_1:N:0:46
GCGGATTGCGGATGTTGTTTCCTTGTTCAAGAAAGGGAGTAGGGATAGCCCAGAGAATTATAGACCGGTGAGTCTTAATG
TTTGGTAGGCTGATGGAGAGGATCCTGAGAGGCAGGATTTATGAACATTTGTAGAGGTATAATATGATTAGGAATATTCA
GCATGGCTTTGTCAAGGGCAGGTCTTGTCTTACGAGCCTGATTGAATTTTTTGAGGATGTGACTAAGCACATTGATGAGG
GGGTAGTAGTGGATGTAGTGTGTATGGATTTCAGCAAGGTGTTTGATCAGGAACCCCTTG
>M00285:128:000000000-BF978:1:1114:6594:8421_1:N:0:46
GGGAAGGTCACATACAGCATTCAGTAAGTTTGTACAAAATGCACAGTAAAATAGTTAAGACACATTGTGCTTGGGTAAAT
GCATCCCCAGCTTATATAAAGCACTATAGTCATGTTGGCTCAGAGACATGAATGTTAGCTAGATTGGTCTCTAACACCTT
GCAGATGGAGTCTTGGTTTACTCGTTCATC
>M00285:128:000000000-BF978:1:1114:24436:8423_1:N:0:46
AAGACTGACACTTCAATCAAGAACCTGTGCGATATATGAAACGGGCGGTTCAATGCTTCCATAATGTACGTTATAAAATT
CCATTCTTAGCCTCCGTCGGGAATTGTTTCAGCAATTATATTTTCCGATCTCAGGATAATGTTATTTCTTATTATCTTTC
TCTTACAGTGAACTTGGTGGCGATTGTGATCCAGTCCAGAGGAAAGTGCGATCTCTCAGAATGCATTCCTTGCTATCTGC
TAGAAATGGAATCGTCGTTATCACTGACAACGTATCAAGGCCGATCGTAGAAATGTATTT
>M00285:128:000000000-BF978:1:1114:13140:8423_1:N:0:46
GATCTACACTCTTTCCCTACAGACGCTCTTCCGATCT
>M00285:128:000000000-BF978:1:1114:8017:8426_1:N:0:46
CAAATGCCATATATAAATTGAACAATGACATCACTGTTGGCAGAATCTCAGATGGTGATGAGGAGACATACAAGGTTGAG
ATAATCTGGCTGGTTGAGTGGTGTTGCAACAACAATCTTGCATTCAGCTTCAGCAAGAGCAAGGAACTGATTGTGGACTT
CAGGAAGTGGAAGTCAGGAGAACACACACCAGTCCTCAGTGAGGGGTCAGCAGTGGAAAGGGTGAGCAGCTTCAAATTCC
TGGATGTCAACATCTCAGAGGATCTATCTTGGGTCCAT
>M00285:128:000000000-BF978:1:1114:20711:8426_1:N:0:46
GACTGTATTCATTCGAGTACGGAAGAATGAGAGGGGACCTCAGCAATGTGTAGAATGTTGAAAGGACTGGACAAAGTAGA
TGTGGTTAAACTGTTTCCCCTGGTGGGTGAGTCCAGAACTAGAGGGCACAATCTTAGAATTAGAGGGAACCGGTTTAAAA
CAGAAATGAGGAGAAATTTCTTTAGCCAGAGGGTAGTAAATTTATGGAATTCTTTGCCACATACAGCTGTGGAGGCCCGA
TCATTGTGAGCATTTAGGGAGGAGATTGATAGGTATCTTAATTAGTCAGGGTATGAAGG
>M00285:128:000000000-BF978:1:1114:19365:8426_1:N:0:46
CCTGTTATGTTTGTTCTTCACACAAGAAACAAATTTGGTGTGGCTTTAACAACTGAACATTTTAGATTAGATTACATTAG
ATTAGAATCTTTATTATCTTTGTACAAAAGTACAACAGAATTGTACACAGTTCCAATCAATGCAAAAAGAAACAACAAAA
AAATAGCCTATCTAAAGATAAAAAAAAGAAAATTACAAGTAACTAGACAATAATAAAATTATATATACATACACATATGG
GTACAAAAGGTGTGTGCCCGTACCACTAAAAAACAACCATCTATGCCATTAACAAATGTG
>M00285:128:000000000-BF978:1:1114:21415:8427_1:N:0:46
TTCACACACACAGTCATGTCAAGATTATTGTCATATAGAGTCATAGGGTATTACAGCATGGAAACAGGACCTTCAGCCCA
ACTTGTCTATGCTGACCAAGATGTCCATCACATGTACACGTACAGTGAGGTAGAGGTACAATGAAAAACTTGATTGCAGC
AGCATCACAGTCACATCCATTCAGACAACACACAGAACGTAAATTATATAAGGCAGTGA
>M00285:128:000000000-BF978:1:1114:25453:8427_1:N:0:46
AAGGATTGGGGGAGGGGGAATGGAAAAATAAACTAACTGAGTTGCACTATGATGATAGATGTTCTTATTACATAAGTGTC
AAACAATGACCAGCTCCAACAAAGAATTTGACTGTGGGCCTATCACATTCATAGGTATTAACATAACACCATCAACATTC
TGGATAGCTCAGTTGACCAGGA
>M00285:128:000000000-BF978:1:1114:6607:8428_1:N:0:46
GGATCAGTTTATCCCTGAACAAAAGGCACAAGTCATGGCAAAAGAAACAGGCTAAGTAGAATCCAGCTGTCAAATATAAA
TTAGGTACACAAAATTTAGAAGCAGTCA
>M00285:128:000000000-BF978:1:1114:15701:8429_1:N:0:46
CCTGCTTTGGCTTGTCTAACTGAAATGCAACACCTCGCATTTATTTGAATTAAACTCCATCTGCCATTCTAGTTGATCAA
GATCCCATTGTAATCTTAGATAACTTTCTTCACTGTCAAGATAATGATAAAATGTATCCTTCTTGGAGAACCAGCTGGAC
TATCCACTGATACTTC
>M00285:128:000000000-BF978:1:1114:19866:8429_1:N:0:46
CTTTTCCCAATGTCTTGGTTTCCCTCTTCCTTTCACCCCCCCCCCCCCCCCACCAAACAAAAACCCAAACCACTAAAATA
GTATGCGGGGGTGGTGTTGAGTGGGCTCACGTTTATTGGTGTTTTGTGTCCGTTGGGGAGCTTATTTTATTTAATTATAA
TATAATAAAGAAAATAATAAGCGATATTGGACCATGCAGTTATGATGAAATTGTACATTACTAAAAAAAAAACTAAGATA
AGCAGAGAACAAATACGAACCACCTGCCCCCAACGAAGCCACGAGATTGGAACACCTCTC
>M00285:128:000000000-BF978:1:1114:17572:8430_1:N:0:46
TTGGTGCAAAATAATTGAGGTTTCACATTGACACTAATCATGTGCAATGTAAATCACGTGTAAGGATGGGATCTGACTCT
GGAGAAAAATGGAAAAAAGACTCTCTCCTCTGCTTTACATTATTTCACTTGTAGTGCAATGGACCATTTCTTTAGTCTCA
CGCATGGAAAAATGTAACAATCTTTGCTAATCTAAATACAATTCTGAGGATCAAATTAGGGTTAAGGTTTCATGTTAATT
TATAATATTATCTCTGTCTTCAAAAACAGAGACGTGCTTACGCTGGCCAGCCTTCAAAGG
>M00285:128:000000000-BF978:1:1114:9956:8432_1:N:0:46
GGACTCTTGACCTCACAATCTACCTTGTTGTGACCTTGCACCTTACTGTGCCCCTGCAATGCACTCTGTACTGTAACAAT
TTATTTTACACTCTTATTGCTTTACCTTGTGCTACCTCAATGCACTATTGTAATGAATTGATCTGTATGGATGGTATACA
GATCAGTATAATACATGAACCAAAAGATGATCCTCTTTTATAGAAGGCAGCATTTGGAACTGAAACATCA
>M00285:128:000000000-BF978:1:1114:7186:8434_1:N:0:46
TCTAGGGTCCAGACAGCTGAAATTATAGCAGAAAATGGGGATGCACAAGAAGCTCAGTTTGGATGTACACAGGGTTTCTG
AACAGTCAGAGGCTGAAGGAATTTAATAAAAGATGAATTAGTGAGAAGTGAAGAACTTCAACAGGGATTACAATTTTAAA
AATTCAAGAGCAGCACGATAGCGTAGCGGTTAGCGCGACGCTGTTACAGCGCCAGCGATCGGGGTTCGATTCCCGTCGCT
GTCTGTAAGGAGTTTGTACGTTCTCCCCGTGTCTGCGTGGGTTTCCTCCGGGTGCTCCGG
>M00285:128:000000000-BF978:1:1114:11278:8435_1:N:0:46
GCCAATGACACCCACAGTAATGAACATGTCACTGGAGAATGAGTGTGAGATGCTTGGCGGTTTGATAACAGAGTCTTTAG
CTTTAATCATTCTTCACTACCAAGATGAAGAATGTTTTCACACACATTTCTGCAGTCACAGCCACACAACCAGGATGAGA
AAAGACACTTAAATCGTCTTAGCTCTCCTTTCTAGGTATA
>M00285:128:000000000-BF978:1:1114:5025:8436_1:N:0:46
ATATCCCCTTTGATTTTACTTTTTGCCATTAACTTACACTAAGGGTGAATTTACAGAGGCAAATTAACCTACCAGCACAC
TGTTGGGCTGTGGAGGGAAACCCACCCAGTCACAAAGAAAATGTGCAAATTCCATATAGACAGTCCCCAAGGTCAGGATC
GAAACTGGGTCCCTAGAGCTGTGAGGCAGCAGCAGTGACTGCTACACCACTTTGCCACCGTCTTGTTTCTCTAAAGTCCT
GAAGATGTTGCCGATTCAACTC
>M00285:128:000000000-BF978:1:1114:18043:8436_1:N:0:46
AAAGCAACCAAACTAGAAGTTGTTTTTATCGAGTCCATGGTATCTCAGAACATACCAAACACAGTATATAATTGTATCCC
CTGCATGAGCTGATAGGTGTTATTGGCATTATTGGTCTACATTAAGCTTAAAACTAACTGTTGATATTTATAAAATATAT
AATATTAGAATGATAACTACATTGAATTATATATTTTATTAATTATTA
>M00285:128:000000000-BF978:1:1114:26511:8440_1:N:0:46
TACTTGATATTTTTATAATACATGTGTAAACATTGTTGTTGTATATCTTAACCTGTAATGATTTGTTATCAATAAAAAGA
TTGAAAAAGAAAGAAAGAAAGAAAGTGTCAATTTTTCCTGACATCAACATTCACAAACTCATTTTTTGAGATATAGTAGT
TATCGGGTGATTTTTTTAAGCTATTGAACAGAAAATAAGGTGGAAACTATCTTTAATCAGTATGTAACAAGAAAAGTTAT
GTCCTAATAAATCGACAAATGTGAAGGAAGAACTGAATGAAGGACTGAAGTTTGATGACC
>M00285:128:000000000-BF978:1:1114:5842:8441_1:N:0:46
AAGTGTTTCCTGATCGTGAATGCCATGATTCTGAGAAACATACTTCACCCCTTCAGCAGTGCTGGACATTTTATGGCCAG
CATTGCTTAAAGGGGTGGACCTTGGAGCAAAAGCCAGCCTCTACTCCTCGGCTACTCACCTCAGTATACTCTCCGACTAC
AGCAGC
>M00285:128:000000000-BF978:1:1114:11362:8442_1:N:0:46
TGAATTTACAGCAGAAAGTGATCACTATAATTGATCACCTGATCAGATTAATACCAGATAAATTTAATGTCACCTTTTAT
CAGTAAATTATATGTCACCTTTTATTGAACTGAAAGGCAGTACTTCTGTAAAACCTCTGATGTAAAGTGTAAACTAACTT
TAATGACCTTTAAAGGCCAACTCTAAACTGCATAAGGATTTTTAAATTACTTCTG
>M00285:128:000000000-BF978:1:1114:4049:8443_1:N:0:46
CTTGCTCTTGATTGACGTTTTTTGTGATATGGAATTATGTCGTCAAAGGTAAAACATGCAGATTCCACACAGACAGCATC
AAAGGTCACAAGATCACGAGAAAGGAGCAGAAGTAGGCCATTCGGCCCATTGAGTCTGCTCCAGCACTTTACCATGAGCT
CAACTATTCTCCCATCTAGCCCCAATTCCCAACTTTTTCCCATATCCCTTGATACCCTGACTAATTAGGTACCCATCAAT
TTCCTCCTTAAACACCCCCAATGATCGGGCCTCCACAGCTGTATGTGGCAACGAATTGC
>M00285:128:000000000-BF978:1:1114:15529:8443_1:N:0:46
TTCCCCTAAACACCACCCCTTCTCCATTCCATAGCAGGTGGTCCTCATCCTGATCCTGCCTACCAATCCTTGCCTAATCT
TTGGCATTCCCCATCACTCTCTGCTCTTGAACCCTGTCCCTACCCATGGCCAGTCCTGGCTGCTGGAGCATGTGAAGCAA
AGGGATTTCCTGTCTTTTGGCCTATTCACTGGCATATAATTTCTTGGATTTAGTACACTACTGATTTTGACAGCCATGGA
CCCATGACTAAAACACTCATTTGCCCACTGCACACCTGCTGTTTGTCATGCCTTTTT
>M00285:128:000000000-BF978:1:1114:28175:8444_1:N:0:46
GCTAAACCATATGGAGGTTATTGGATGACTGATTTTCAATAATATAAATTCAGCTTACTAGCACTGACAGTGGTCTGCAA
AACCAATAAAATAGAAGAAAATGTAATTGATTAGAAAGGTTGTTGCAGATGCAAACAGTAAAATTGTTTTGTCCAGATCA
GATTTTAATTTAATTTCC
>M00285:128:000000000-BF978:1:1114:23277:8444_1:N:0:46
TTCCAGATTGCTCCCAGGGGCATGATCTCTCACTGGGAGCTGGTGAGGCCCCACTCCAGGTTCACCAGCTGTCAAAGTTA
TTGAAGGTTTGTGAATCAGAATCACTTGAGAACATTAAAAAAAATTATGTTAAAAAATTAAAACGGTTAGAAATGTTTAA
AAGATCGGAAGAGCACACGTCTGAACTCAGTCACTCCGCGAAATCTCGTATGCCGTCTTCTGCTTGAAAAAAAAAAAAAA
TGAAAGACAAAAAAGAGATGGTAGGAGTCTCTTGCACAGTCAGTGTAGCACCAACAAAA
>M00285:128:000000000-BF978:1:1114:4974:8444_1:N:0:46
AAAGAAATATTAAAAATGTAAAAAATTCTATCATTGAATGGTATGGCACAGAATGAGGCTGTTTAGCATCTCTAACTTCT
GGTGGTTCTTTGGAAATGCTATCCAACCTACCCCTTCTTATAACCTCAAATGCATTTCTTCTTAAGCTTAAATCTAAGTC
CCTTCTGAAATTTAAAGCCATCTTGAGTTGCCTTTCAG
>M00285:128:000000000-BF978:1:1114:15956:8445_1:N:0:46
TTCCCTTCTCACTATACTATACTCCTCACGGGCCACATCAGAGCTTTGCCGCTTACACCTTACGTAAGCCTCCTTCTTCC
TCCTAACCAGTCTTTCCACCTCTCTTGTCACCCACGGTTCCTTCACTATTCCATTCTTCCTCCGTCTTGCCGGAACATAT
CTGTCCCCAACATCCTGTAAAACATCCCTGAACAGCGTCCACATCTCTGCAGTACACATCCCCTCAAAAAGGACTTCCCA
ACTTACACTCCCAAGCTCGTTCCTTATAGCCCCATAGTCTG
>M00285:128:000000000-BF978:1:1114:9516:8445_1:N:0:46
TAGCATTCTCTGCCCAAGAGGGCTGTAGTGGTTCAGTCAATCAGTAGAAACCAGCTAGGATGATAGATTTTTAGATTTGA
GGGAATTGAAGGATATGGAATTAGTGCAGGAAAGTGGCATTGTGGTAAAAGATCCATGATCTCATTGAATGGCAGCAGAG
AAGAAGGGTTGATTGCCTTTCTCCTATTTCCTATCACCTAATTAAGTTAGTTTTAACATTCCC
>M00285:128:000000000-BF978:1:1114:6132:8445_1:N:0:46
GCCATTTTAATTCTCCATCTCACTCTTGACCTCTGTTTTTGACCTATTAAAGCATTACAATGATGCCCAAGCGCAAGGAA
CAGAATCTCCTCTTCTACCTTTGCACATCACAACCTTCAGGACTCACTCACTCAACAATTTCCAATAACCAGCCAATTCA
GTCTTGTAACTCACATGTCTGGCAGTTTGTTTTCTTTGCTCTCTGGTCTTTCTTCTCTTCATCTCCTATTTACACCTTCT
TTAAGCATACCAGTGTTATTTAATCTTCCCTGATGTCAATCTTAACACAAACTTTAGTTT
>M00285:128:000000000-BF978:1:1114:10976:8446_1:N:0:46
GGGAATGGGTGTTGCTGAGGTGTGTGGGTTGGGGGAATTGGTCTCAATCTGCCAGAGAGTGTCTTCCAAATCCACTTCTC
ACCCAATCCAGTAAAGCAAGCAGGTCCTGGGTAGGAAATTGAGAGTCAGATAAGTAAATTATTTGCCATCAGTTTTGGTC
CAAGTTGCCTGGGTGTGTGGTGTTGTGAAACCCCACCCACCTGCCACTAATGGTTTTTCTGTTAATGGTGGGCTTGTTTG
CTGATGGATGTTCTGTGTTGACCTTTCATCCAGCCTCTGTGTGTGACCTTTGGAAACTGC
>M00285:128:000000000-BF978:1:1114:20422:8446_1:N:0:46
CTCACCTCTGTCCTAAATGGCCTACCCCTTATTCTTAGATCATGCCCTCTGGTCCTGGACTTCCCCAACATCTGGAACAT
ATTTCCTGTCTCTATCTTGTCCAATCCCTTAACAATCGCAGGAGAAGGCCATTTGGCACCTGTTGGCTGCTCTGCCATTC
AGAATGACCATGGCTGATCATTTACCCCAGTGCCATTTCCCTACACGAACCTCACAACACTTGACTCCCTCCATGTAATC
TTTTGCTTCAAGAAACAACCATGCCATTTTCCCTACAATATCAAAGTCAATTTGATCAC
>M00285:128:000000000-BF978:1:1114:24202:8447_1:N:0:46
GTCCCGGTGTACCAGCTTATTTAAAATCACACATTAAATATAAAAGCATATAATTTTTATCTTTCCTGATTATCATTTAG
CCCTCTACACATGCAATTTCGCTATTTACATTGCTAACCAATGTAATTTCTATTTCTCATGTATTACTTGCTTTTGCTGG
TGTAAAGTAGAAAAGATCAGGTTTAACATTCTAGATAGTACAATCCTTTCAAGTTTATCTGCTGTTCCCTCGTCATAAGC
ATTTGTTT
>M00285:128:000000000-BF978:1:1114:3668:8447_1:N:0:46
GATCTACACTCTTTCCCTACACGACGCCCTTCCGACCCGGACTCCACGCCTTCCCTCCACGACGCCCAACCCAACAGGTT
TGGCAAAATCCCGCGTTAATATAGCATTCCATTCCATGACATATTTTCTGCCAGATTGTCCGGCAACCCATCCGATTGAA
TGAAGCTTGAGAGTTCAAGTGAATGGAGTTATGCAGCCTCAGATTCCAACAAAACGGGAGACAGAATATACAGTCAAGGC
GACATGGACAGAGTAATACAAATAATTGCACTGATTGTCCTCAAATCTCGTGTGAATGCC
>M00285:128:000000000-BF978:1:1114:26194:8448_1:N:0:46
TTTCAATATGTACGTGGATAACACCCAAACATTCTTCACTATTAACTCTCTGGCCCTTCCACTGGCTCTAATTTGTCAAA
CTATTGGTTCAACTTCCAGTATTGGACAAGCAGAAAATTCCTCCACCTGAATGTTGGGAAGATCACAGGATGTGCAACCC
TGCCTTAAAAAAATACATTCCCCAGCCATTGATTCCAACATGTTCTCCGGCAACTCTCTCATACTGGTGGACAGTTCATA
TCCTTGCTGTCATATTCAACTCTAGGCTGAGTTTTTA
>M00285:128:000000000-BF978:1:1114:20772:8450_1:N:0:46
GAGAATACCTTGTTGCATTCCTGAGGCTAACATGCTTCCTGCATTTCGAAAGCCTGCCATCATAGAAAGAGTTGATGCAG
ACACTAAACGATTCAAGGGTTGTAAGTCTGCAAAAACCTGTTTGTACAGGAGATTGGG
>M00285:128:000000000-BF978:1:1114:23860:8450_1:N:0:46
CTTCCATTCCCAAGAACTAGAATTAGGCTAGAGGATACTACTCTGCAGTCCAAATGTCTGAGTATTGATAAAATCCGCAT
AGACTGATCATGGCATAGAACACAGTGGGAAGCCACCTGTGTCAGGTCTTTAAATAAGCTGAAGTAAAAACTGCAAAATC
TTGAAAATGTTCATCAGGTCAGGAAGTGTCTGTGAAGAAAGAAGCATATATTCCTCATTCCAATTATCTTTCATCAGAAT
TATAAAGATTTTCTTTGGACTGGACAAGACAAAGTTTCAGTGTTGATCAGATATGTTT
>M00285:128:000000000-BF978:1:1114:24905:8450_1:N:0:46
TAATTGAATATATTATGGTAGCTCACTGCACCTATGCCTGTCCATGACAATTCTAAAGCTTATCGAGGAATGATCACTGT
CTCCCAGAGGCTCACCCACTAGTAGATCTCTCACCTGTCCCGGTTCATTTCCTACAACCAGATCCAACACAGCATTCCCT
CTAGTCGGTTTGTCAACATACTGCTGCAGAAATCCATCCTGGG
>M00285:128:000000000-BF978:1:1114:18716:8451_1:N:0:46
CATGCATCTTGACCTGTAGAGTATGGTATTTCACTCCAATGCATACTGTATGTGTATATGGTAGTGACAATAAAACTGAT
TCTGATATGACACAGAAGTGGAGCTGATGTCAGCAAAGATCAGCCATAATCATATTGAAGGGTCTAATGACCTATTCCTG
CTCCTATTTTCTTGTGTGTTCAATAAACTTACAGTTCTAATACATAATTCCTCACTTATATTATC
>M00285:128:000000000-BF978:1:1114:22341:8452_1:N:0:46
TTGGCTTTTGGGAAAGGACACAGTGAGGTTGGGTGGATGCACCAATGGATGAAATGTGTGTGTTATAAATGGCGTTCAGA
TTTTCGTGTTGTTTTTGACTGCCATCCCTTCTTGGCCCAGGCTTCCACCATTCTGTTGGAGATCACTCAATGCCGATTTA
AGGGTGCAAGACATGTCGGCA
>M00285:128:000000000-BF978:1:1114:21598:8454_1:N:0:46
GCTAGTTTAGCTCCACTTATTATGGATTGTAAATTTGATGCAATTACTATATCTGATCATGCACCATTGATTTTATCAAT
TAAATTACCAGCTTTATCCTCTGATGTTAGACAATTGCGATTCAACCCTTCTTTATTACAAGACTCA
>M00285:128:000000000-BF978:1:1114:9394:8454_1:N:0:46
CCTTTAAAAGATGTGAGATGTTTATCAGCCAAATATATGGACACTGCAAAAGAATGTAATATGTATGAGAGACCCCCTTA
CACTTATTATGTTGTTTTGCTGTGTCTGTCAGTACCCTTGAGGCATATCCTACTTGTCTGTCCTTACTATTAGATTCCTC
CGTTATTGCTGCTCCTAATCTTTTATCAGTCATTATTCCCTCCGGAGAAGAGTCAGATCGGAAGACACACGTCTGAACTC
CAGTCACTCCGCGAAATCTCGTATGCCGTCTTCTGCTTGAAAAAAAAAACAAACAAACA
>M00285:128:000000000-BF978:1:1114:26815:8455_1:N:0:46
CATTTGATTTTCTACTCAATTCCTCCTTTTGCTGTACTCCACTGCTCCAATCTTGGTAAACTCCAAGTCACACAAAACCC
TGATGCCTATATCCTATTCTACTTCAAACCTTCTCACCCAAGTCCTATCCAGTGGACTTTGGCTCCTGGTTCCCCAATGC
CACAATTTTAATTTTTCCCTTTTT
>M00285:128:000000000-BF978:1:1114:22500:8456_1:N:0:46
GTGGAGTTTGCCTGTTCTCCCTATGACCCCAGGGATTTCTCTGGGTGCTCAAGTTTCTTCCTCCATCCCTAAGATATGCT
GGTGGGTAGGTTATTGGCTCCTGCAAATTACCTTTAATGTAGGCTGGTTGTGGGAGAATTATCGGGAGTTAATGGGCATA
TGAGAAAGAATAGGTTA
>M00285:128:000000000-BF978:1:1114:17605:8461_1:N:0:46
GTAAATTTTCTCTGCACTCTTTCAAGCTTATTGATATCTTTCCTGTAGGTAGGTGACCAACGTCTCGTACAACTTCGACA
ATGACATCCCAACTCCTGTGCTCAATGCCCTGATTTATGAAGGCCAAAGTGCCAAAAGTTTTCTTTA
>M00285:128:000000000-BF978:1:1114:8417:8462_1:N:0:46
GGTGTAAGGGTTCGCAACAGTCAGACAGCATCTTGCACATATATTGTGTGCGTAATTTTGAGAGTTGTCCTTTTACTAAA
TAGTTTTTCCCCAAATTTGCTCTTTTCTGGTGACAGAAGTAAATACAAACTCATAGGTTGACATCAAGTAAATGGCACAT
CCGAACCCAGATTTTGTGTTCTGATATTATTTAAGAAAGTTGATGTTTATATCCACAGTTCTATTTTCTTTTCATTGCTT
ATGCCTTGTTTACAAGCCTGAAAATATCACTAAA
>M00285:128:000000000-BF978:1:1114:20530:8462_1:N:0:46
TACTGTGATTTTTCTATATGCCGCCCAATAGTGGCAGGGTTATTGAGAAGCAGATAGGGAGGCAGATCCTAGAAAGGTGT
GAGAATATCAGAGTTGTTGTGATGGGGGAATTTAATTTCTCAAACATCGATTGTCATCTCCAGATGGTGAGGGGTTTAGA
TGTGGTGGAGTTTGTTAGGTGTGTTCAGGAAGGGTTCTTGACAGAGTATGTAGATAGTCC
>M00285:128:000000000-BF978:1:1114:12607:8463_1:N:0:46
GAAAACATCAACTTTACTGGCCATGCACAAAAAAGCAGTGTTACTAATTCCTTGCACGAGCAGACAGATTCGGTTGTTAG
TTGGTCATGTCCCAATGCAGAGATAAAACACACTTAAGATGGTAACCAAGTCCAAGCCAGAGTGCAAAATAACCTGCTGA
TACACTTGTCAATCAAGCCCTGCACCTTAACTAGAATTTATTTCCGCCCATTGACGCTACAATGAACAGTCAACATTTCC
GGTTCAGCGCAAAACATCAACTGATTATTTTCCTCCATAGATGCTGCTTTACCTGCTG
>M00285:128:000000000-BF978:1:1114:15223:8464_1:N:0:46
CAGTTACTTTATATGATGTGGAGTGAACTGAATTGGCTCAAGAACATTTTCTGGCTGATAGTTCCATATAGTTATTAGAG
CTTCATGCTAGTGTTTCACACTCCTGTTGGATTCTGCCATCACTGATGATGGAGTTATCCATGAACTTCTTTCTGTAATT
ATGTGTGACACTGTTTATCACCATTCAGGATTGGATGGGCTGTGAGAGGGACTGTATACAAATAGCCCTTGTTATAATAG
GTTCTGCTGTTTAGCATGCTTGTAGTCTTGTTTTGTAACTTCACCAGATTTTTAGATAC
>M00285:128:000000000-BF978:1:1114:9155:8464_1:N:0:46
AAGTGTCCTATAATTATCAGCTCCCTGAAGCCAGGGCTTTGAACATTAGAACGCTGGGATGTTGCCAAGGAAAGTCGACC
GCAGACAACAATTCACCCTTACCCCTCAAAGCACTGAAAACAGAAGAATCCTCTAATGATGCCGTCTGTGTATGCCACCA
ACAACTACCAATTGGTCTACTCTCAGTCAACAGCAAATTGATGGAAGGTGTCATCAACTGTGCTATCAAATGGGATTTAG
ATTGTTGATCTTCCCAGCGATGCCCAGTGTGGGTTTCACCAGAACCATGAAGAAGATTGG
>M00285:128:000000000-BF978:1:1114:16524:8464_1:N:0:46
TTGCTGTTGTGATTAAACTGGTTGTGATTCACAAAGCTGTATTTAGAATCCTGATTCACAAGACCGTAAAAGAATCATTC
CACACGACAGACCGGCAGATCAATAATGACATACATCGTAATAAAGAATTTAAAAAATACTAAAATATATATTCTAGGAC
CCAGAAAGAAAAAGCTGATACGATTCTTGATGATTGAAAAAAAAACAGAGTTTCAAAGCAAACGACTATATTACAGAGCA
AAAAAGGGAAAGAGAAAGAATATTTGCATTATAAAAACGAAATTAAAAAAAAACAAAGTT
>M00285:128:000000000-BF978:1:1114:13873:8464_1:N:0:46
TTTGTGTGGCACCTTGTCGAATGCCTTCTGAAAGTCTAAATACACTACATCTATGGCCTCTCCCTTGTCCACCCTGCCTG
AGATTTCTTCAAAAAACTCCAATAAGTTAGTCAGGCAGGATCTTCCCTTCACAAACCCATGTTGACTAGGACCTATCTTG
CCTTGCACCTCCAGGTATTCCATCGCCTCATCCTTGAGGATCGATTCTAGTATCTTCCCCACCACAGACGTAAGACTGAT
AGGTCTGTAATTTTCTTTATGCTGTCTCCCACCTTTCTTATACAAGGTCCTTATTAAAGT
>M00285:128:000000000-BF978:1:1114:9989:8465_1:N:0:46
GCCAGCCTTGTCCGATATCCCGTCTGTACCTGGATTTCCTTCACCAGCCTTTCAGGTGGAGATGATTTAAAACGATAATT
TTTTATCCACATGAAGCCGATCCCACTTTGTACAAATATTGAATTTCAAAGTGCAACTTGGGCACAAAATCAAACAGAAA
TGCCTTTGTTCTACTGCCAGCCTGGGAGCTGGTGCTG
>M00285:128:000000000-BF978:1:1114:6148:8466_1:N:0:46
CTAGTTTGTTTGAAGTCCTATCCACAGCCCTAGTTATGTGATTCACCAGGACCCTGGTCCCAGCGTGGTTCAGGTGGAAC
CCATCCCATCAGAACAGCTCCCTCCTTCCCCAATACTGGTGTCAATGTCCCATGATTTCACACCCACTTTTCCCACACCA
GTCTCTGAGCCACGCATTTAACTCGCTGATCTGATTGACCCTGTGCCAATCTGTACGTGGCTCAGGTAGCAATCCAGAGA
TTATCTTTTTGGTTCTGCTTTTCAATTTAGTCCTGAGCTGCTCAAATTCCCTCAGCAGA
>M00285:128:000000000-BF978:1:1114:18831:8467_1:N:0:46
GCCCTTCGGCCCACAATGTTGTGCCGACATTTTATCCTGCTCTAAGATCTATCTAACCCTTCCCTCCCACACAGTCCCCC
ATTTCTCTATCATTCATGTGTCTATCTAACAGTCTCTTAAATATCCCTAATGCATCTGCCCCCACAACCTCTGCCGGCAG
TGCGTGCTACACACCCACCACTCT
>M00285:128:000000000-BF978:1:1114:17178:8468_1:N:0:46
NNNNNNNNNNNNNNNNNNNNNNNNNNNNNNNNNNN
>M00285:128:000000000-BF978:1:1114:22469:8469_1:N:0:46
GGTTCCCTTCAGCTCCCCTGTTCAGTCGAAGCCCCTTCCCAGGAATTGCCAGGGATCACGTTGTGATACTTAGCGTTTCA
ATGAACAGGTTGAGTTTATTGCCAGGTGCACGAGTCCACGTTTGCACAGGGGCAGCAGCAGATCAACTACATTCACAAGA
AATACATGAATCAAAGGTGAATTGTA
>M00285:128:000000000-BF978:1:1114:7355:8470_1:N:0:46
AAAATAAATTTACCAATTTTATATTTCAAACAGCTTTCAATTTTATGCAAATAATTGCTCTACAGATAGATACATTTTCT
TAAAGTGTAGATAAAACAGGAAGACAGAAGATCTGAAATTGGACAATTTAAAGTTAGAAAGCAGCTATTAGAACCAGAAG
CATAACTACATCTGAAAGAGAATATGATGAAAACATATAGGCCAATCTACATCCAAAGAAAAGACAAGTTCTGAATGTTT
CATTGTGTACTTTTTACGGCATCAGTCTTTAAAACTGTTTTGGTGACA
>M00285:128:000000000-BF978:1:1114:26394:8471_1:N:0:46
CACATCCTTCCTTAGATGTGGGATCCAAAACCGCCCACAATACTCCAAATGTGGTCTGACCAACACCTTATAAAGCTTCA
GCATTGCATCCTTGCTTTTATATTCCAGTCTTCTTGAGATGAATGCTAACATTGCATTTGCCTTCCTTACTACTAACTCA
ACCTGCAAGTTCATCTTTAGGGAATCCTGCACTAGGACTCCAACATCTTACCAATCACTGAAGTCAAGCTAACTGGCCCA
TAATTTCATGTCTTTTGTCTCCCTCGCTTGTTAATAAGTAGAGTGACATTTGCTATTTTC
>M00285:128:000000000-BF978:1:1114:4727:8473_1:N:0:46
GGTATAGGAGGATACAGGCCTAATGCAGGCAAATAGGATTAGCACAGATCGGCACCACAATCGGCATGGATGAGGTTGGC
CAAAAGGGCCCATTTCTGTGTTGTACATTTCTATAATTCCATGATTCTCGTTCCCTTCGGATAATTAATATTGTATCACC
TTCCATA
>M00285:128:000000000-BF978:1:1114:14014:8477_1:N:0:46
CGTCCGCTGCAGACTGTTGGTCTGTACACCGTCCGCTGCAGACTGTTGGTCTGTACACCGTCCGCTGCAGACTGTTGGTC
TGTACACCGTCCGCTGCAGACTGTTGGTCTGTACACCGTCCGCTGCAGACTGTTGGTCTCTACACCATCCCTGCAATGTT
AATGGACAGTCAATGAAGGGATAGAATGATACCAGAAAACTTATTTTGGTTTGTAACTCTGATTAGGTGAAAGCTGGGAC
TAATTTATCCAATTCTCTCATACTTGAGAAGTTTGTGGCAAACAGGTTGGTTGTTGACAC
>M00285:128:000000000-BF978:1:1114:25130:8477_1:N:0:46
AATCCTTTTATTTTTCACTTTCTACACAAATTCTATCGTGTAACTATTGAAAAACAATTGTAGTGTCTGTATTGCTTGCT
TCTCAGTCGTTTTGTAACAGTTATTTAACGGTACCGTTTATCACAAAAAAGTAAATCGCTGATATAGCATCAAGTTTCCT
ATTTGGCTAAAAGAGCGTTTTATAAGCTAAATCCATTGATTTGCACATCCTCCACAAAACGCATGGAGTATCTAGAGGAA
AACAATTGTGGCGTATGTATTTCATGCTGCTGAGTCGTTTGGTAACAGTTATTGAACTGT
>M00285:128:000000000-BF978:1:1114:10359:8480_1:N:0:46
GTGAAAAGAGAAACAGAGTTAATGTTTCGGATCACCTTCACCAGAACTGGAAAAGAAAGAAAACATCTGAGTTTTAATTT
GCAGAGAGGGTGGGGGAGGGAAGGACAAAACAGAGAGAATTTAAATGTCGCCTGCATTTTATAATATTTACATATC
>M00285:128:000000000-BF978:1:1114:23524:8481_1:N:0:46
TACATGTGACAAATGAAGATCTATTTTATGTATCTTATCTCATCCTTGGTGCTGCTGTTTACTAAGGCAAATGGTCAAGG
TGGAGATACCAATCAAATATCCATTTTTCAAAACAATAAACTGCTAATGGCAGCATCTTCTATAATAATGTGTCATAAAT
CATCCCACATGGCTC
>M00285:128:000000000-BF978:1:1114:20151:8483_1:N:0:46
AAAACTGACAACGAGATTACTTACAGGAACTTAGATCATATCCATTTCTTACCAGTTTCAGAAACCACAATTACAGGCTC
TGCTCTGGAGAATTTTGTAGGTTTGGAGGAGGAAGAGCCTTTCTTGGGTTTCTTGTTTGGAGGTGATGCTTCTGGTTCAG
AATCTGCAGTGCATAATATGTTTAAAAATAAAACACATATTTCATTGCAAGTAGCCCATCTTGTGCCAATACAAATATGC
TCAAAACATGCTGGAACGAGCAAGTACACCCTTGCCCAGGAGATGACTAAATTTGTATTT
>M00285:128:000000000-BF978:1:1114:13870:8485_1:N:0:46
TCAGAAGGGCAACAGGCGTGGTAGTGTAGTGGTTAGCGCAACGCTATTACAGCACCAGCGACCCTGGTTCAATTTCGGCT
GCTCTCTGGAAGGAGTTTGTACGTTCTCCCTGTTTCTGCGTGTGTTTCCTCCAGGCACTCTGGTTTCCTCCCACATTTTA
AAGATGTACGGGTTAGGAAGCTGTGGGCATATTATGCTGGCGCCAGAAGCATGGCAACACTTGCTGGCTGCCCCCAGAAC
ACTATGCAAAAGATGCATTTCACTGTGCATTTCATTGTACATATGACAAATAAAGCTATC
>M00285:128:000000000-BF978:1:1114:18607:8487_1:N:0:46
ACTCATTTATCAGCTCAGGGAAACAATTTTAGTGTATGCATTTCATGGTGCTGAGTCCTTTGGTAACTGTAAGTTAAGTG
TACCACTTATCCCTGAAAAAGTAATATCTGACATATCACCAGATTTCTTATTTGGCTAAAACAGCTTTTTAAACGTTATA
ACCCTTGATTTTCAAATTCCTACACAAAACTCATGGA
>M00285:128:000000000-BF978:1:1114:2653:8488_1:N:0:46
ACTGAAGCCTGAAAGCACATACCACAAGGCTCAAGGACAGTTTCTATTCTGTTGTTATAAAATTATTGAACAGTCCTCTG
GTACAATAAGTTGGATTCTTGACCTCACAATTTACCCTGTTGTGGCTTTGCACCTTATTGTCAGCCTGCATTGCACTTTC
AATGTAATTCTAACACTATTCTGCATTCTGTAATTGTTTTCCCTTGTACTACCTCAATGCACTGTTGTAATGAAATGATC
TGTATGGATGGTATACAAGACAACGTTTTTCACTGTACCTCGGTACATGAGACAATAAT
>M00285:128:000000000-BF978:1:1114:11181:8490_1:N:0:46
NNNNNNNNNNNNNNNNNNNNNNNNNNNNNNNNNNN
>M00285:128:000000000-BF978:1:1114:19664:8490_1:N:0:46
TGGAGCAGCCTCCCATGCGGGACTTTGTCCAGAAGGGGGAGGAACCTGTCAGGGGCAGGTAGAGGGGCATAGGGGCAAGG
GAGGGGGCCTCAGGGGGACTTGCTAAAGACCATGTAGACAATGACCACTACCTTTCCCTCATCGACTTTTTTTGTAACCT
CCTCAAAGAACTCTGTTAGCTTGGTTAGACATGAC
>M00285:128:000000000-BF978:1:1114:9707:8491_1:N:0:46
CATGTTATTTTACCTCAGTCTGAAATCCTTCCACCAAAATGGCAACTAACAGGTTAAAGAGAACATAGTTCCCAAATGTC
ATGAGGGCAATGAAGTACAGAGCAGCCCATGGAGAGGTGGAGGCCATCCCATTATAGAGGACCTTGTTCCAATCTTCTTG
AGTCAGTATCTGTGGAGGACATTAAAAAATTCATCACAAATGAACATAGATCTAAACTTCCAACTGCAGTACGTAAATGA
TCTTCCGACTGTCACTGTATCATACTGATATCTGAATTTTCTAAAAATCACCACTTCTGC
>M00285:128:000000000-BF978:1:1114:15674:8492_1:N:0:46
NNNNNNNNNNNNNNNNNNNNNNNNNNNNNNNNNNN
>M00285:128:000000000-BF978:1:1114:6746:8495_1:N:0:46
ATGGATGTAGCTCTTATTACGCTTTTTTAGCCAAATAGGCAATCAATTGCTATATCAGTGAATAACATTACTGGGGCCAG
AGGTACACTTAAATAACTGTTATCAAACGACACAGCACCTTGCAATACTTGCACTACAATTGTTTTCCTGTAGTTACTCC
ATGAGTTGTATGTAGAAAGTTGCAAATCAATAGTTTCAGCTT
>M00285:128:000000000-BF978:1:1114:23075:8495_1:N:0:46
TGTGTGTATGTTGTGTGTGTGCGCGTGTGTTTTTGTTACAAGCTCATGTATGTGTTTAAGTGTGTGCATGTATCTGTATG
TGTGCTCGTGCGCGCACGGTGCATGTCTATGTGAGCATGTGTGTGTGTGTGTTTGTTTGTGTGCATATGTGTTTATATGT
GTGTGTTTATGTGTGTGTCTGTGTGTGTGCGTGTGTGTGCGCGCGCACATGTGCATGTGTTA
>M00285:128:000000000-BF978:1:1114:3939:8495_1:N:0:46
GATCTACACTCTTTCCCTACACGACGCTCTTCCGATCTGAACTACACTTTTTCCCTCCACGACGCGCTTCCAATCTGGAA
TACACGTATGCCTGTCTGTTCATTCATTCTTTCTAAACAATCATTTTGTATATCTAGTAAGGTATATATTTCTATTCAAT
GCAACTATTATTCCCTAACCTAACCTAACCTAACTTAACTAACATAAACTTAACCATGTTTTCAATTTGATTTTGTTCTT
TTTTCCGAGTTAATTAATGGAGGTATAATGTGTGTGTATG
>M00285:128:000000000-BF978:1:1114:20421:8496_1:N:0:46
GTGTAGTCCTGATGCAATAGATGAGTAAGCATATTGGAAAGGGACATGATATTCACAAGCAAAGATGTTGTGTAAATTGG
AATCTATCTCACAGGAATAGAAATACCAGCAGCAGCCTGTGTTGTTCCAGGTGGTAAAGTTCAAAGCTTTTCTTTGGTTG
GA
>M00285:128:000000000-BF978:1:1114:16280:8497_1:N:0:46
GGCCAGTACTCAGAAGCATGACACTGTACTGTGCTGTAATGTTCTATGTTTTATTACGGTGCACCTCCACTTCTGCAGCA
GGCACTTGATGGCTGGCACTAATGTTGCTCAAGAACATAAATCA
>M00285:128:000000000-BF978:1:1114:7391:8497_1:N:0:46
GTGGGTAAACCTTCCCCCTTGGGTTCGAGGTGACTCCAGTAGTGAGTAGAGTGGGACAATCTGTGGGAAGTGTGGCTCTC
AGCAGCTCTGTGAATTCAGGGCCTTACTGAACCTTGGTGAAGAGTGTTATGCAAGTTATCGGCAGGTCAGTAGGAGATTG
CCTGTGCAGGCACACAGCTGCCTC
>M00285:128:000000000-BF978:1:1114:18987:8497_1:N:0:46
CAAACCAGCAAAGATCCCCAGTCAGAGATAAAATACCATGAATATCATAACCATGGGGCCCAAGAAACAGGCAGTCATTT
GTGGTGGAGTTGACCATCACCTCAGAACTAAGCAAAAGACCCAAACCAATGTTACTTACATAGTTAAAAAATTTATTCCT
GAAGAACATGACCGACAGAGCCAAAGATTGGCTGAGGTACATAATAATCTATTTAAAATTATTTAACAAAACACACTGGT
TTCTTCTTTGAAAAGCAGAACTAAAATAGAATCTGG
>M00285:128:000000000-BF978:1:1114:20679:8498_1:N:0:46
GATGTAAACTGTCCTGCGCAATAATGAAGATGACAAGTAATACTTCTAGCTGAAGCAAAACTAAAGTGGTTCTAGATGTT
GTTCTAATTTCTAGAGTAGGGACATGTTCGGCACAGCTTTGTGGGCTGAAGGGCCTGAATTGTGCTGTGGCTTTTCTATG
TTTCTAAGTAAAAGCGGCTCATTCTCAAAAGCTAAAATTTTGATTTACTGTGTGGCTTTAGATTCCAGTGCAGGATAAGC
AGTACAGAACACTATTCAGTAACACGAAACACACTGCAAAGTTACCTCAGTAAACTGTAT
>M00285:128:000000000-BF978:1:1114:14287:8498_1:N:0:46
TGACGAGCTGCTCCAATACTCTGCCGACCAGTGTTTCAGAGGCGTCTACCGTGAGCGCTGTGGGTACGTCAACTCTCGGG
TGTACCAGGAGGGCTTGCCTTGGCCAGCGCCTCTGGCCTGCTCAAACGCTTCCAAGGACTCCGCGTTCCATGCCACC
>M00285:128:000000000-BF978:1:1114:14643:8498_1:N:0:46
CACAGGTGCATGTCACATTAAATATTAAACAGAAGAGACACACAGACACGCACTGAAAAAGAACATTAAAACCACAAAAA
ATCAGTGAGGTCTTACATTCTGGGGCAGGTTTGCCTTTTGTAAAGGTTGGGGT
>M00285:128:000000000-BF978:1:1114:23543:8499_1:N:0:46
GAATAAAGCACAAATAATTGAAGCCAATATTTTCCACGGTATCCAGGTCAACATGCTGCCTTTAACCAACACTATCAGCA
GTCGAGTCCTGGGATTCGTCCCAGTCTTGTTTGCAGGATATCGAGACTGTCCATCTTTAATTGTCCCTGAACTGAGGAGG
GAGTTAAGAGTGAACCACAAAAGTGGATCTGGAGTCAAATTTGGGCCAGACTGGATAATAGTGAAAGCTTTCCATTCCTG
AAGGACTTCAGTGAACCAGATCAGTTTTTCCAACTGCCCAGGACTACTGTACCTCTACCC
>M00285:128:000000000-BF978:1:1114:15216:8499_1:N:0:46
GTATAGTGAAATAACTGTTACCAAACGACTCAGCAACATGAAATACATACACTACAACGGTTTTCATGTTTATTCTCCAT
GAGGATGTGTAGAAAGCGGCAAATAAATGGTTTAAACTTAAAAAACGCTGTTTTAGCCAAATAGGAAATCTGTTGCTATA
TCAGCGATTAACTTCTCAACAGTAATAGGTACACTTTAATAAATGTTACCAAACGACTCAGCAACATGCAATACATACAA
TACAACTGTTTTCATGTAAATACTCATGGGTTTTGTGAAGAAACTGGGAAATGAATGATT
>M00285:128:000000000-BF978:1:1114:13307:8499_1:N:0:46
CAGCATTCACCATGATGAATTTCTGGCCATGATCATCGAGCAGCTGAGGGTGAGATTAGCTCTTGCAATTTTGAGGCACC
CTAGATTCAGAAGAAAAATCCAGAGCACCATGACTGAAGTCCCTAGCCTCTGGACAGACTGCACTCCTGGCAAGTCTCTG
TGGCATAATGCCTACTGCTCTTTACTCTAGAGAAAGGAGATGATTGATAAACTATGCTTTTCAAAGTGCAAATACTGGGC
CTGTTGCTGCTGCTTAGATGTGCTTTCCTGCATGTTTCATCTAAGTCGTAATTCCCTGAT
>M00285:128:000000000-BF978:1:1114:9689:8500_1:N:0:46
ACTGTCGTCACTTGGACTGTACTCGTTGGAGTACAGAAGAATGAGAGGGGACCTAATAGAAACGTGTAAGATGTTGAAAG
GAATGGACAAAGTAAATGTGGTCAAGCTGTTTCCCTTGGTGGGGGAATCCAGGACTAGAGGACACGCACTTAGAATTAGA
GGAAGCAAGTTCAAAACAGAGATAAGGAGGAATTTCTTTAGCCAGAGGGTGGTGAAACTGTGGAACACCTTACCACAGAA
AGCAGTGGAAGCCA
>M00285:128:000000000-BF978:1:1114:5437:8500_1:N:0:46
GGTGCATTCTTGAGTTAGTGCTATTTGCCTGCATTTGGCCCATATCCCTTGAAACCCTTCCATCTGTAAACTCGTCTATC
ACTTCCTCTGGCAGCTTGTCCCCACCCGCTGTGTGAAAAACCTGCCCCAAGGTCTCCTTTAAAACTTTCTCCTCTCACCT
TAAACCTATGGCCTTTAAAACTTTCCCCTCCCTGGGAAAAAGACTGTGACCATTCACTTATCTATGCCCTTCATGATTTT
ATAAACCTGTATAAGGT
>M00285:128:000000000-BF978:1:1114:7862:8501_1:N:0:46
ATGCTGGCTGTTACACCAAGACAACGAGAGGTAAAGACAGAGTCCAAGGAGGGGAGGCTGGTGTCCGTGATGCGCTGGGC
TGTGTCCACAACTCTCTACAGCTTGGTATGACAGAGCAGGCCAAGCCGCGATACAACCAGATAGGATGCTTTCTATAGCA
TGTTTCAAACTTATGCTGAAAGTAGGTCTCTTAGGGCT
>M00285:128:000000000-BF978:1:1114:22966:8501_1:N:0:46
CAGAGAGGATGATGGCAATAAATAAGACAAAGGGAATCCCTCTGATTAAGTAATTTCAGGGTTACTCAGGTGATTCCAGT
GCTTACAGAGCCATCTGTTTAATAGATAGAACATAGAAAAACTGCAGCACAATTCAGGCCCTTCGGCCCACAAAGCTGTG
CCGAACATGTCCCCACACCAGAAATTACTAGGCT
>M00285:128:000000000-BF978:1:1114:7033:8502_1:N:0:46
CAGCATCTGTGCAGGCAGAGGGATTGTCGACGTTTCAGGTCGAGACCCTGCATCTGGACCAACTACTGGGTGACTAGACG
ATGCGGCTGTGCTTAAGGTGACGATTTCAATTCTGTGTCACAACCTGCCACCACGGCAAAATGGAGTTTGCCAAAGAGAG
CTGGGCATCTTCCCAAGAGGTGGCAAAACCTCTGTCCCTGGGGGTAGGTGATCACCAGTGACATCCCTGTCTGGGTCAGT
CATCTCCTGTGCCTAATGTTCCAGAAGTGGTCATTGGGCAGGAAGGTTCTCCTCCCTCTC
>M00285:128:000000000-BF978:1:1114:2674:8503_1:N:0:46
AACATCAACTGACATACACAGGGTCAGAACTTAAATCAGATAGAGGACTTTGCTAAATAAAAACTCATCCTTCTAATCAA
TGCAATCACTTGCCAGATGGACTTCAGACAGTATTACTTACACCTTGCACACTGCATGCACGTGCATCACAAACTCTCAT
TCTCCCTCCATAGAACGATGCCACCGAACACTCAGTACTCACAGGCCCTCTCAAACTGA
>M00285:128:000000000-BF978:1:1114:16203:8504_1:N:0:46
GATGCCACTCGACCCACTGAGTTTCTTCAGTTTGTTTTTTTACTCCAGATTCCAGCATCTGCAGTCTCCATAAACTGGTA
AATTGGTTTATTATTGTCACATGTACCAAGGAGCAGTGAAAAACTTTGTTTTGCATGCCATCCATACAGATCATTCCATT
ATGACAGTGCATTGAGGTATTACAAGGTAAAATAGCA
>M00285:128:000000000-BF978:1:1114:18624:8506_1:N:0:46
CCAAGAGTGTAGGTAAGTGGTAGAATCTGGGGAGAGCTGATGAGAATCTCCTGCGGAGACTGAGGAAAGCGTACCCCCAT
CCCTCAGTCATGAAATCCTTCTATAGGGGGACCATTGAGAGCATCCTAACTCAATGTATCACTGTTTTGTTTGGAAGCTG
CTCAGCTGCTGGGCGGAA
>M00285:128:000000000-BF978:1:1114:22212:8506_1:N:0:46
CTTGTCTCTGTTGTTCCTTCTTGGTTTATTTTTGTTACTTTTTTGCCTTTTTCCTTTTCCCTTGTGTGCTGCATGTGATG
GGAGCGGACCCCCTGGATTTTT
>M00285:128:000000000-BF978:1:1114:28127:8506_1:N:0:46
CAGTGGAGAATTCTGAATGGGATATTAAAATGAATGGTATAGTTGTTGCTTAATCCTTTCTGTCAAGAACTTGAAGACAT
CTGCCAGTAATTCATCTGTTCAGCCTAAATTAGTCAATTTGTGCTGAGTTATGTATTATAGCTTTGCTACTATTGTGTTG
TGATTGACTGTTTATGATAAACTTTAAAGATTCCCTTACCTTCATGAATTACCCTTGAATTGTTTGACAACAGGTATTTC
CTGATATATAACAGAACTTCTTATTAGGAAATCAATGTCCCAGGTGCAAAACAATAGCTT
>M00285:128:000000000-BF978:1:1114:12159:8507_1:N:0:46
CTCTCTCCTAAGATGCTGCCTGACCCTGTTGAACATTTCTGGCATTTTCCCTTCTACTTCAAATTTCTAGTATTTGTTAT
CTCACAATTCCACCATTGTTTTACGGCAGGCACGGTAGTGCAGCGGTTAGCGTAACGCTTTACAGCGCCAGCGACCCAGG
TTCAATTCTGGC
>M00285:128:000000000-BF978:1:1114:19599:8507_1:N:0:46
CTTTCTCTGTAACTGTATTCTGTTATTGTTTTCCCTTGTACTACCTGTTGTAATGAAATGATCTGTATGAATGGCATGCA
AAACAAAGCTTCACCTCAGTACATATGACAATAATAAACCAATTTACCAATTTACATGTCTGTTAATCTTTTCTAAGTGC
AAATTGTGTACAGGAGCTTTCACATCCTTGAGACATTCTGCTGTGAATTGTAAAGCAAATTCTGAAATATGACGGTAATG
CAAAATCATGGTGTGAAAA
>M00285:128:000000000-BF978:1:1114:3169:8507_1:N:0:46
ATTGTGGAAGGAAACCCACGCAGATACGGGAGAACGTACAAACTCCTTACAGTCAGGGACGGGAATCGAACCCCGATCGC
TGGCGCTGTAACAGCGTTGCGCTAACTGCTACGCTATCTTGTCCATCTTAAATATGTGACCCACCAATCTGAAACTATGC
TTCTGTTTTCTGCATTTCTCCATGAGGGGAAACATCC
>M00285:128:000000000-BF978:1:1114:23016:8507_1:N:0:46
TGTCCAGATGCTTCTTAAATGTTTTTTCTGCTCCTCCCTCCACTACCTCCTCTGGTGGTTCATTCCAGATACCCATTACA
CTTTGTGTGAAAGGTTTATTTCTCAGACCTCCTTTAAACCATCTCTCTCTAACCTTAAATTTATGCCATCTAATTTTAGA
CACCCTGATCTCTACCACGAGCAAGATACACTGGCTATCTACTCTATCTATGCTTCTCATGATCTTATATACCTCTATCA
TGTCATCTCTCCAGCTCCTCTTCTCCAGGGAAAGCAGACCTAACCTATCCATTTCTCTTT
>M00285:128:000000000-BF978:1:1114:8223:8508_1:N:0:46
TGGGCCAGAGAGAATGGGGATTAATTCAGGATTAACGTATATGGGTGGTTGATGGTTAGCATGCACTAAGTGGGCTGAAG
GGCCTTTTCCTGTTCCAGTTCTCTCTACACCTCTAAACTTGGTTGATTAAGGAAATGAATAAAAATCCAGTCCATGTAAT
GTTGAAGTTGGAACTACCAGATCGTCATAAAACCCCATCTCGTTCATTAATGCTCCTCGGGGTGGAAGTCTACCATCCTT
GCCCAATGGAGCCTCTATGTGACTCCATAGAAAAATAGAACACTTGGTCCTTCGAGCCTG
>M00285:128:000000000-BF978:1:1114:24070:8511_1:N:0:46
TTGTGGTGCTGAGTCGAATGGTGACATTTATTTGACTGTACCTCTTAAACCTGAAAAGTTGATTGCAGATATATCACAAG
ATTTCCCATTTGGCAGAAAGAACGTTTTCAAAAGCGAGTCCATTGATTTTCCGCCTTCTGCACTAACACTACGTAGGAAC
TTGTCGAAAACCATTGTAATGTATGTATTTCATGGTGCTGAGACGATTGGTAACATTTATCTGACTGTACCTTTAAACCT
TGAAAAGTTGATTGCAGATATATCACAAGATTTTCCATTTGGCAGAAA
>M00285:128:000000000-BF978:1:1114:15735:8512_1:N:0:46
AAATAACATTGTGGCTAGGACAACCTGGCACAGGACAGAATCTCCTTAACAATCACACTTACGGATTGAGAAAGGAAGAA
CAGAGAAGGAAATTGAATTAGTCAAATCA
>M00285:128:000000000-BF978:1:1114:11715:8512_1:N:0:46
TGCCAAATCCACAAACCCACTGTCCCTACGTCTGGAAGCAATTGAGTAAAGCAGGAGCTGAAGAACCTCTGTTTGAGCCA
TGCTCTGCTTGGATATCTCTGTTTTTTTATAACTTC
>M00285:128:000000000-BF978:1:1114:13126:8513_1:N:0:46
GCTTGGTTGTATTTAAGGTTTTTTCAAGCGAATGAAGTTTGGTATCTCTCTCCTTACCAGCTTGCTCAAGTTCAGCAATT
AATTGTTTCTGTCTGGCGTTCTCTTCAATCAAAATATTCTGCTTCTGTTTGAAATCCCTCAAAATAGACTTCAATTCTGC
AAAGCTCTGATCAAACTTTCTCTCCAAATTCGAGATAGCTTCCAAAGTAGGCTGGTCTCCATTGCTTTTACCACCTTTAC
CATTAGCAGAGGCTTTAGATCTGGTACTCATTTTAACAGTTAAAAAAAAACTTACAAC
>M00285:128:000000000-BF978:1:1114:4916:8513_1:N:0:46
ATCTAAGGTCTAATCAGTACAAATCTTCAGCATAATTTCCTTAATTGAATATTCTATGTGCTTATTAGAAAATAACAATC
TGCTGATTTTCAGGAAATTATATCCAGGTTATTTGATAGAATAGCAGAGGTGACACTCCAGTAAGAATTCTCCTTTCTGT
CCTGACAATTCATCATCCTTTAGAGTGTATCTGTGATCTTAAAAGTCTTGGTTAATTGCAGCTCACTGCATTCTCCAGTA
CTGTTT
>M00285:128:000000000-BF978:1:1114:24325:8513_1:N:0:46
GAATCTATATGTGAGAAAAGAACTGATACAACAGAGAAACGAGTTCCTATCTCCTATGCCTGTTGTAATTACTATGGTCA
TTCACTTTTCCTGAAGCATGTTTGACCAGCTGTGTACAGTGTATGGACATGCCTGATAGAATTTATAAACATTCCATACT
GAAGACTTTTAAATCCTTTTAAGGACATCGATTTAACAAGATGTGTTTGTAAATGCTGTTTAGCGAAATAAATATATAGC
CATTTGGAAATGTTTT
>M00285:128:000000000-BF978:1:1114:3319:8514_1:N:0:46
ATAGAGTGGACAGCCAGCGCCTCTTTCCCAGGGCACCAATGCTCAATACAAGAGGACATGGCTTTAAAGTAATGGGTGGG
AAGTTCAAGGGAGATGTCAGAGGGAGGTTTTTCACCCAGAGAGTGGTTGGTGCAAGGAAT
>M00285:128:000000000-BF978:1:1114:25364:8515_1:N:0:46
TATATGCACAACAATATCTGAGTGTTAAATTTTTAAATGGAAAAATAATTTTGGGAGTCAAATTATGTAAGGTGGCTTGC
AACTTCTTTAAAACTAAAATAATGATTCACATTTCAAATGATCAGTCCTTGGCCAAATTCCAGAAGTAAAACCTCACCTT
ACATCCTTTTCCAGTGCGTTTGGAAGAACAATTGGTACCAGCTGGAAAACAAAAGGTCAGTTACTGGACTGCTGACATTG
CACTGGTGACTTCCCTAGCTGGTACTGGAAAAAAGCATAATCTACAACTAATGCTTAAAT
>M00285:128:000000000-BF978:1:1114:12567:8518_1:N:0:46
TAACATCATGGTTTGTTTCATGCAACTTATTCATGATGCAGCTATGTCTGGTGCACAGAGTTAGCAACATACCACCAAGG
GTGCATTGTGCAATGTTGGTTTAGCATCTGCCTAGGGATACTGGGCTGCATGTATGCACTGCATGGTCCACGTGAGCCCT
TGCAGGAAACAAGGTTGGAATAATAGGAAGAAGACCTTTGCAGCTACTCGATTGAGACCAATCCTTAAACAAACCC
>M00285:128:000000000-BF978:1:1114:8997:8518_1:N:0:46
GAGTTTTTGGAAGCAGAATTACATCGGGACTTTCTAAATGGGATCAGACAGGCACAAGAGAAAATAACAATGCAGGGCTA
TGGGGAAAGAACCATGTAAAGAGGACAGATGGGATCACTCTACATTGAACCACCACAGACTCAATGAGCCAAATAGCTTC
CTCCTTTACCATAACAATTGTCTGATTCTTAGTTGGAACAGATAGCTTCCAAATGATAAATGTAGAAATGGTGCACGTCC
AAGGAGACAGGTCTTTGTACATAAGTTGTTAATATGTGGACAGGTGCAGGAAATAATCA
>M00285:128:000000000-BF978:1:1114:5592:8520_1:N:0:46
AGTATTTTCGCGGCCCACATATACAGTGACAATAACCTGGTAATGTGATTTGATGTCATTCCATTTCTTACCTGCATCGC
CTTCAGTTCCTGAGTGAGGCGCAGTCTCTCAGCACGCTCACTCTCCAGGACCCGATAGGTCACGTCACCCTTAAAACGTT
CATCTGAGAGCTCTGTTGTGAGGTCTGAAATCTGCAGCAAAATTAGAGCATAACAGG
>M00285:128:000000000-BF978:1:1114:20858:8520_1:N:0:46
TGTCCAGTGGCAGAAGGACCTTAGACTGGCCCTTCCCTAGAGAGCCTTTGCAATGACTGCACTGAATTCAGTGCATCCCT
CAGCACATACTCCTGCAGTTGGAAAGTGACAGTTGGCAGCATTCACTCACAGACACCTCGATGAACTAGGTTAATAAGTT
TCAGGCATACCACAGTGTATCTTTCACTGAGCTGATGATCCTCCAGCAGCACCTGATGTTTACCTCAAGTTTATGTCCAT
CAGTCAGAGTCCTTTGTTACTCAACAGCAGGGTGATTACAATCAGATAATCTGCTATTTG
>M00285:128:000000000-BF978:1:1114:24490:8523_1:N:0:46
CCCCACCATCCAGGCCGTGCCATCTTCTCAAAGCTCCCATCGGGCAGGAGGTACAGAAGCCTGAAGTCCCACACCACCAG
CTCCTTCCCTTCAACCATTCAGTTCTTGAACCAACCGGCACAACCTTAATCACTACCTCAGTATAGCAACACTGTGACCA
CTGTGTTCATCTTGCACGAAAATGAACTTTGATATTTTTGTTCTAATTGTGTTCCTTCTTGTAAGAACATGTTTAATTTA
TGTCTTTTCTTGTGAATGCTAATTATCTGATGCTATGTGCCTATGAGGTTGCTGCAAGTT
>M00285:128:000000000-BF978:1:1114:9117:8523_1:N:0:46
CTTTACCAGGGCAGTGAGAGTTATAGACAAGAGTCCAAGGAGGGGAGGCTGGTTTCTGTGATGTCCACAACTCCCTGCAG
TCTCTTGTGGTCCTGGGTAGAGCAGTTGCCATACCAAGCCACGATACATCCAGATAGGATACTTTCTATGGTGCGTCAAT
AAAAACTGGTGTCTGTCAAAGGGAACATGCCAGATTTCCTTAGCCTCCTGAGGAAGTAGAGGTGCTGGTG
>M00285:128:000000000-BF978:1:1114:11089:8524_1:N:0:46
ATTTTCTTAATACTTTTTTTGTAAAGGAATATGGCCCCAAAACTAAGATGTTCACTTTACGTATGAAATGAAGTGAAATT
GGGATTTTTTTTTTATATATAAAATGCAATGTAAGGCGCTCT
>M00285:128:000000000-BF978:1:1114:4207:8524_1:N:0:46
TGGTGACCCCACAATGGGGACTGGTGTGTGTTCTCTTAACTTCCCCTTCCTGAAGTTCACAATCAATTCCTTGGTCTTGC
TGACATCGAGTGTGAGGTTGTTGTTGCGACACCACTCAACCAGCAGATTTCTCTCACTCCTGTATGCCTCCTCATCGCCA
TCTGAGATTCTGCCAACAGTTGTGTCATCAGTGAATTAAAAGATCAGAATCAGAATCAGTTTATTGTCACTTTCATGTAT
ACATGAAGGCGAGAT
>M00285:128:000000000-BF978:1:1114:27192:8525_1:N:0:46
CCTTAGAGGTGATTCTAAATGCCGGCAGCACAAGCTTTGAACAGAGAGCTCGTCCCACCAGTTGGGTAGAAAAGGGTTCA
GTAACCAAAGCATTCATTTAATAAAGGCCACAGGAGTAGTACTTCATTAGTTTAGTCAATCTATTACATACTAGTTTGCT
CAAGTGCCTTGGTGGTATAGAGAAATCTCTGGGCTGTTAACACTATAATAAGCATCTGATTTCTGTGCTTTCAAAAAAAT
ATATATAGACATAATTAGTTTGCAAAATGAGTTAATTTTTGAATGTGTCATAAAATTGC
>M00285:128:000000000-BF978:1:1114:24473:8527_1:N:0:46
GACAAACAACAGTATCAGGGAGGGAAGGCTCCTGGTAAAGCATATTTGCCAGTTGCTTGAGCTGTTGTCCATTCCAAAGG
TAGCTTCTCCCAACACTTGCTGTGATAATTATTCACTTTAAATTTTAAATTAGTTATGAAAATCTCATGCCGACGATAGC
AGAACTTTGAGGGAATTTCCTGTATGGTGCACCATTGCAGTGGTACAGATTTTCCAGTGCAACACAGTGCTCACAATGAC
ACAATGACAAAATATGAGGTT
>M00285:128:000000000-BF978:1:1114:22076:8528_1:N:0:46
TTTGAAACTGGGGTTAACAGAAAATTATTGGGACAAATATGGGCATCTTTACTTCTCACTATAATGTCACAATGTATACA
TAATTGAGTTGTATGCAGCTATATTCAGTGAACTTTGTGTTCATTTACATTCTCTAAACAGAACAGATTCATTAGTTGGA
ATATGCTGGAAACATTTCCACTTTTGCTTTGAAGAAAAGCAAAGTAACTTTGTCAACAACCAAGTGGAAGTTATTTGCCA
AGTTTACCTACCAAGTTGTCTTTGTGATCCATCAAATAAGGAATGCTGACCTACGCAAC
>M00285:128:000000000-BF978:1:1114:18489:8528_1:N:0:46
GTCACATTGAAAGAAAGAAATCTCATCTTCCAAACCTTTTGGGGTTTCTTCACAGACTTTAATAATTAAAATAAAAACAC
CTTTGATGTGTCTATGTACCTACATCTTCCATTTCTAACTTTTTTGTTCTCCTCAGCTGACTGTTTCCTTGGACTCGCAT
CCTCCCAAGACACCAAACAGTACACAAGCCAAGAGGGTCCTGAGGG
>M00285:128:000000000-BF978:1:1114:19752:8529_1:N:0:46
TTCTTAGCTATCCTCTGTGGCTCTTTCTAATTGTTGCCATTAGTGGCTTTCTTAGTTTCAAAGCTGTTTGGAATCATGTT
ATCCTTCTGCACTATTTCCCTTCATGATGTTGCTGAAAGTTACATTGTTTTCTGGTGAAGGTAGATAATAAACATTTTTA
ATAATCAATTATAACCTTTTTTTTTGTAATTTAGATGTTGGTGCGAAGAATGAAAGACACCTTTGTGCTTTGTACTACAA
CAAGAATCCTGGCTTTGAGGTGATTCATGGTTTGCTGGACCGCATAATGCAACTTCTTG
>M00285:128:000000000-BF978:1:1114:2928:8529_1:N:0:46
GCACTTCCCTTTTAAATGACCAGCCCCTTATCTTGTAATTATTACTGTATTACAAACCCAGAGGCTTGGACCAACATTCT
GAAGACAGTAGGAATCATAATCCTCCATCAAGGTACCAAGGGAAATCAAGTTCAATTAATTAATCAAGTCTGGAAAGAAA
AGTTACTGTCAGTAATGGTGGTGGTGAAACCACCAGGTTTCTAATAAGAACAGATCGGAAGACACACGTCTGAACTCCAG
TCACTCCGCGAAATCTCGTATGCCGTCTTCTGCTTGAAAAAAAAAATAACTAAAGCATT
>M00285:128:000000000-BF978:1:1114:16726:8530_1:N:0:46
AACTCAATTCCACGACTTATGAAAGCTAACATCCTATAGGCCTTCTTAACCGCACTATCCACCTGCAAGGCACCCCCCGC
CAACTGCTCCCCCCCACCCGTAGGGTGGTAGTATGTAG
>M00285:128:000000000-BF978:1:1114:18007:8530_1:N:0:46
TTTTTGCTCTAGATTCCAGCATCTCCAGTCTCTTGTTTCTCCAGGAATTTGTCCGTGGTCGGAATACTAAGGGAATATAT
ATGTATCAATTGAAGGTAGTGTTCACCTCCTGACGCTCTATTCCATGCATTTTAACCCAGACGTTTAGTGCAGATGTGCA
ATGACATCTTTATCTGTCTGTGATTCCTACACTGGAGGTAAAGTTTTGTTCCTGCATGGATATTGTAAACATGTAACTGG
TTGTTAAAGCTATTGGTGTTTCCACAACCAGCACCAATAGATTATTTGGTCAACATCTGG
>M00285:128:000000000-BF978:1:1114:25749:8531_1:N:0:46
AATCATTAGCAAATTTTGATGTTACTTCCTCCAAACTGCCTAACAGAGGTTCCAACACTGATAATCTTGAACCACTTTCC
TTTATAGTTTCCTCCTTTCTGCATAACTACCTTTTATGCGCACTCTGTGCTTTCTGTTTTCAGCTAATTTGGTCCATTTG
GCGAATTGCTTGTGGAATCCATGTGAGCTAATTTTCAATCTTATTTGATTCTCTTGCATGTAAATCAACAAGTTTTTGTT
GGAAACAGCAGTATATCATCTGTGACATTGCTGATTGCAAAGAGGTGCACTGGGGGCCAT
>M00285:128:000000000-BF978:1:1114:25373:8532_1:N:0:46
CTGAGGGCACATACCACCCGACTTGACAGCTTCTACCCCACTGTGATAAGACTAGTTAACGGTTGCTTTATACAATGAGA
TGGACTATGACCTCATGATCTACCTTGTTGTGACTTTGCACCTTATTGCACTGCACTTTCTCTGTAGCTGTGATACTTTA
CTCCGTACTGTTACTGTTTTTACTGTACTACATCAATGTACTTTGTACTAACTGCACTGTGTAATGAATTGACCTGTACG
ATCGGTTTGTAAGACAAGCTTTTCACTGTACCTCGGTACAAGTGACAAGAATAAACCAAT
>M00285:128:000000000-BF978:1:1114:4705:8534_1:N:0:46
TCATAAGCCATTAATTTATTCAGTTATTCAGTTATATCATGAATGACCTATGTTTCCACTCTATTATCTTGCCTTTTCAC
CTTATCTTTTGATGCACATAACTCAACAAATATCTGTCCATCTTGGTCTTACCAGTTTATTGTTAACCTTACTAAAAATC
CTTTCGATCTATTAAAGTCTACTAGAACTGTCTTTGTGGTTATATCTATAATTGTTTATTTAAAGTTTCTCTTTTTGTCA
TTTTTATACATTGGATCATGGAATCTGAACTAGAATTCTGCCAAAGTGCAGATTTTGCAC
>M00285:128:000000000-BF978:1:1114:4488:8535_1:N:0:46
GTGTCCCAGGTACAGGTTAGTGCACTCTGGTCCCGGGTACAGTGGGTTATACAGGTGTCCCAGGTACAGGTTAGTGCACT
CTGGTCCCAGGAACAGTGGGTTATACAGGTGTCCTAGGTACAGGTTAGTGCACTCTGGTCCTTGGTACAGTAAGTTATAT
AGGTGTCTCAGGTACAGGTTAGTGCACTCTGGATCCGGGTACAGTGGGTTATACAGGAGTCCCAGGTTTATGTTAGTGCA
TTTTGGAGACAGGACGTGCACCCATCTCCACTCCAGTCACTCTGTGAAAACTCAATTGCG
>M00285:128:000000000-BF978:1:1114:13748:8535_1:N:0:46
GACTGGGGAGCATTTTGATGTCAGATTCTTTTTATCCCAGTGCAAAATAGAAGTATTTATCTGAAGCATTGTTTACCACT
TGCTCAGTGCTTACTTTGCAAAGTAAATGATAAGTGATAGCCAGTGTCAGGAGTGTGTGCCAATGATATGTGGC
>M00285:128:000000000-BF978:1:1114:20117:8535_1:N:0:46
GAAATGGCACTCTGGTAGAGCCACTGCTGCAGCTCCAGTGATCGGGCTCAGTCCTGACCTCTGGAGCGGTCAGTGTGACA
TGTGACCTCATCAGGTCGAGGTTATCGTCAATGTGCACAAGTCGGGTGAAGTACAGGCGCAATGAAAAGCAGCATCACAG
GCACATAGATTCAGACAACACACAGAAAATATTATGCCTAAATTATGCAAGACTGAAGAAGCGTGTGCAAAACAAGACAT
CAGTGCAAAAACACAATTAGAGACGTCCACAGTAGTGCAAGAGATGGTCAAAAGTGTTCT
>M00285:128:000000000-BF978:1:1114:16757:8536_1:N:0:46
AAGAGACAGGTAGATTTCCAACTGCATTGAGGGTGCGAATAAACAGCAGGAATATGGTACTGAGACAGAGGATCATCCAT
GATCATACGGAAGAGTGAAGCAGGTTTGAAGAGCTGTATGTCAGCTCCTGCCCCTGCATTTCTGTTTCTAAGTTTTACTG
TT
>M00285:128:000000000-BF978:1:1114:13292:8537_1:N:0:46
CAGTTCATGAATACCACTCGGTGTGTTGTAACCCACAGGGCTGTTCATGGAAAGCTGAGAAGTGGGATTAGGCTAGGTAG
CCCTTCTTAAACCGGCATAATTATGATGGCGCAAATGGCGTCCTTTGCTATATAAATATCTTGTGATTCAATATGCGATG
TCCTCCACTGCCCTTGCTTTCCAACATACAAGTTTACAATTTGCTTGTCACAAATTATTCAACCATCGAACATTCAATGG
GATGTGCAGGAATGAATACGGTTCAAATAT
>M00285:128:000000000-BF978:1:1114:26793:8537_1:N:0:46
CCCATGACCACTCCCTTCTAACTGTAAGCCATCATACAGCCCCCCTAATGGGCCTATCTGTCACGGTTCTGAGTGCTAGC
CCTTGAATCGGCTCCATTGATGGTGCCTCGTTGTGCAGCACATGGATTCCATGCACTACCAATCACATAACAACACACAC
CTGAGCCCCATCAGGAGACTAGC
>M00285:128:000000000-BF978:1:1114:14743:8537_1:N:0:46
TTTATCCAAATCCCGATCCTAGGTGTGAAGCAAAAGTTTCCAGTTCACTACAACATTTGGTAGGAGGGTAAAATCTTACC
CCTATTTCAACTAAAGCACAACACATATACCTCTGATTCAAAAATACCCCGCTTTAAACAAATAAAATTGACACTTTTTC
TCCCATTGATGTAACAAGCAAGTTTTCAAATAATGCAAAGAAATACAATCCATGGCCTTCCAACTAAATTC
>M00285:128:000000000-BF978:1:1114:9998:8539_1:N:0:46
TCCCTGTAGTGCCGGATGGTAAAGTGCCACACCTTTATTCTCATCAGGTCATCAAATGTAAACTCCAGAATCAACCTCCC
TTCGGTACAAACCTATCATCAGGATTTAAGAGGAGGGAAAGAAGGAATGAAGAAAATGACACGAGAAGATCTTTCTAATA
AAATAAAAAGAACAAATAAATGTTATATTT
>M00285:128:000000000-BF978:1:1114:13074:8539_1:N:0:46
GTGCTCAGTGTGATGGTGCTCGAGGTGTTTTCACCAATTCTGACTGACTGTGGCCTGCAAGTGAGAGAATCCAGTATCCA
GTTGCAGAGAGGAGTGTTAATGCCCAGAGCGCTCAACTTCCTGATTAGCTGTTGCGGGATGATGGTATTGAAAGCGGAGC
TGAAGTCGATGAATAGCAGTCGGCAGTATGAATCCTTCTTCTCTAAGTGATATAGTGCAGAGTGCAGGGCAGAGGAGACT
GCATCATCGGTGGACCTGTTTGCCCGATAAGCATACTGATGAGGATCCAAGGATAGGTGG
>M00285:128:000000000-BF978:1:1114:3971:8539_1:N:0:46
GAAAACGCTGTTTTAGCCAAATTAGAAAACTGGTGACATATCAGTTTGTCCCATTTAAGATGTAAGTGTTACAGTTAAAT
AACTGTTACCAAACGACACAGCACCATGAAATA
>M00285:128:000000000-BF978:1:1114:14176:8540_1:N:0:46
CCCGTCAGTAAGTTTGGAGGATTTGGAGAGAGCATTGATGGTACTTCTCAATGCCTTGAGCTCTCTGCTGCAGGTATTCC
ATGGGAGGGCAGGAATCTATATTGCACCATTGACTCTATGCCGACTCACAGAGCAATCTCATTTCCCATTAATTTTCTCT
GTAACCTACACTTCTAGGGAATGACAAAGGGGGAATGGGAAGTAGAAGATTTTTTACAGAAGGTTAAGTGAGGAAATTCC
AGTGGTTACCCTGCAGCTGAATGCACAGCTGCCAATGGTAGACAATTAACTTTGGGAATC
>M00285:128:000000000-BF978:1:1114:7362:8540_1:N:0:46
GAGCACTGGCTCCACACAGGGTTGTGTGCTCAGTCCGCTCCTGTTCACCTTGTTGACTCACGACTGTGAGGCTAGATTCA
GCTCCAACCGCATTGTTAAATTTGCCGATGACACGACAGTGATGGGTCTTGTCACGAATGACGATGAGTCGGACTACAGA
GAGGAGGTGAAACAACTAGCCGTGTGGTGCCATGACAACAACCTCTCCTTGAATGTGGATAAAACCAAGGAGATGATAGT
GGATTTTAGGAGGGGTCACC
>M00285:128:000000000-BF978:1:1114:13551:8546_1:N:0:46
AAATTAAATACGGCCGGTAATTAAATAAATAGTTATTAAAGTGAACGGGCTGGTGGTGGGCATTTAAAGTGCTGGTGCAT
TTCTGTGCACCTAGCATCTCTTAGTGTGTGGAAAATAGTCATGTAATAGAAAATATATTCACAAAACTAGTCCCATC
>M00285:128:000000000-BF978:1:1114:23952:8546_1:N:0:46
CCTGGTTTCCCAGATCTCCATGGCAATAGTCTGATTGGTAATGGAGAAAACACAGGCCATGCAAGCATGTACCAAGCCAT
GCATCTGTCTCTCCATCAGCATCACACTCTTTGGTGAGGAATGGAAATACAACATTTAAAAAAAA
>M00285:128:000000000-BF978:1:1114:24292:8547_1:N:0:46
ATTATGTCCTTTCGGTTATCCATTTACAACTTGGGGAAACGTCTCTGACTGTCCACTTAGTCTATGCCTCTTATCATCTT
GTACACTTGAATCAAGTCGTCTCTCATCCTCCTTCTCTCCAAAGAGAAGATC
>M00285:128:000000000-BF978:1:1114:20749:8549_1:N:0:46
CAGGAACAGCTACTTCCCTTCAACCATTTGGCTCTTGAACCAATTGGCACAACCCTAATCACTACCTCAGTTCAGCAACA
CTATGACCACTTTAACCACTTTGCACTACAGTAGAGTTTGATTTTTTCTAATTATGTTCTTTCTTATATAATTTTATATA
ATTTAAGCTATTTATTTTTTATAAATATTGTGTATCTGATGGTATGTGCCTGTGATGCTGCTGCAAGTAAGTTTCTCATT
GCACCTGTGCACATATTGACTTGTGAATATGGTAATAAACTCTACCTCAGACTTCAGAGT
>M00285:128:000000000-BF978:1:1114:15517:8549_1:N:0:46
AAGTCCGTGTTTATGGAAGCCTAGCAGAGATATTCTCACTATCTGCAGATCAAGAGTGTTTTAATCCCAAACAAGTCAAG
GAATTTCTGTGAACTGAACGATTTGGGATTGTATTGTTACTTCGAGAATTTTAAATAACATAACTGTTGATCCAAATTCA
CTAACACCATATTTCCTCGAGGGACGATTCTGACACAATCAGATGTATTGGTTGAGAAGTTGAGTTTGCACTGGCTTGCA
TTAACAATAATCTATAGAGGATACTTTTTGTCCCAAAAGTCAAACATTAACATGAAAACT
>M00285:128:000000000-BF978:1:1114:16498:8550_1:N:0:46
ATCATTGGGGATATTCAAGAAGGAAATAGATAGATATCTAATTGGTCAAGGTGTCAAGGGATATGGAGATAAGGCAGGGA
TTTGGACTTAGAATAGTAAGGGGGTTTTTTTATCCTCTTTTTTTCTCCACCCTCCCTTCCCTTTGGAGCAGACTCGATGG
GCCAACTGGCCTGCTTCTGCTCCATTATCTTGTGATCTTGTGATCTTAGCACAGGTAACACTCCAGAAATTACCACCTT
>M00285:128:000000000-BF978:1:1114:13941:8551_1:N:0:46
ATCATTATTGGGTCAAAATCCTGGAATCCCTTATTCAACGGCGCAACAGAAATACTTTCATCAGAAGACCTGCAGCAGTT
CAGGACAATGGCTCCCGATGATCTTCGCATGAGTAATTAGGAATGGGCAATAAATGCAGGCCTTGACAGCAATGCCCTAA
CCCTGAAAACTGAGCTGATAAAAAGAAACCCTGTGGAGATTTTTATATTCTTTAATCAGAATGCCAATTTTATGTTTCAT
AACACTAGGTAATACACTGGTTTTTATGTC
>M00285:128:000000000-BF978:1:1114:22564:8551_1:N:0:46
GGCACCCATCACTGCGTGCGAAAATCTACGTCTTCTCCCCTAAACTTTCCTCCTTTTTAAAAGGCAAGCTACAAAATAGG
TGTCTTTTCCCAACATATAATGTCATCAGAAGTGATTAAGCAGTACCCTATGGGTGGATGCATGTGCTGCCAAGCATTTC
CCTTACCAACAGTGTTTCCTGCAACAAATTTCACAGTGGTAGCTAGTTTAGTCTCGTCTGAAAGCTCCGGCGAGTTTGTA
AGCAAAGGACTGGTTGGGTGCGTTAGTTCTGTAATGCAAATGAAACAGGTCAGTTGGATT
>M00285:128:000000000-BF978:1:1114:17050:8552_1:N:0:46
AATCATCCTTTGGGATAGAACAGTGTGTGACTCTTGTTTGTGGTATAGCAGGATGACCAGTTACCATGGAGACTGTATCT
GCTGCTTCCTAACCAAAACAGATTCAACATATGTGGGGTTGCACTGATCTAACAGGCCAATGGAGCAGAGATCAGATTGC
AGCACCAATGAAGTCATTGTTGTTTTCAAAAAACGTTTTATTATAAGCTTTGAGCAAAGAGTATAGATATTCTCTTGCCC
CAGGGAATGATATTTTGGCAGCTCTGAACGGTGTTGCAAAAGAAATATGATGGAGATGTT
>M00285:128:000000000-BF978:1:1114:10936:8557_1:N:0:46
TTTGATTTTCACAAGCAAACAATCCCTAAACAAACCCACCTCACCACCCAGTTTCTCCATTCCTCTGGGCTCTCCTCCCT
GAGTAATATCTGCCAGATGTTTGCTTATTAC
>M00285:128:000000000-BF978:1:1114:16583:8558_1:N:0:46
AAAATAGAAGTCCATTCTATTTTATGCAATGGTTTTTGTGAATGGGCTCAAGTTTTAAATGGTAAGAAACTATATAAACT
TTATTGAAACTAATGTAAGATGTTGGAATTAATAGGTCTAAATGTTATACATTAATTACAGAACATGCTGTAACTGAACC
ATCAACAACGTGCATTTATATAGTGTCCCTATTGTAGCAAAATATTCCAAGACACTCTACACAGGTGCATAGTCCACCCA
GTATAATGCC
>M00285:128:000000000-BF978:1:1114:12458:8559_1:N:0:46
AGCTTTTAAACGCTCTTTTAGCCAAATAGGAAAGCCGTTGCTATATCACCGACTAACTTTTCAGGGGTAATAGATACAGT
TGAATAACTGTTACCAAACACCTCAGCACCTTGAAATACAAACACCAGTATTGTTTTCCAATAATTACTCCATGCGTTTT
GAGTTG
>M00285:128:000000000-BF978:1:1114:21289:8562_1:N:0:46
TCACTATTAATCACTGACAATTATCAGTTCCAAATTGACCCTTTCACAAATTTACCACTGGCAATCCATGATCTTCTCAG
AATTAATAGTTCCTGTAGATTATGAGGACTTTGTCTAAATCATTTCCATTCACCAAAGATTAGTGCAGCCTGATAAAATT
GATTCCTATGAGTAGGAAATTATTAACAATGAAACTCATTGAACATTTCTCCACTTGTCTTCAAAATCTTGTAAAGAGAA
GCTGTTGAGTGCACAGTTGTCCCAAGTGATGTTAGAAATAGATCTCTTTTACTCACCAC
>M00285:128:000000000-BF978:1:1114:16838:8563_1:N:0:46
TGAGGCACCTTGTCGAATGCCTTCTGAAAGTCTAAATACACTACATCTACAGCCTCTCCCTTGTCCACCCTGCCTGAGAT
TTCTTCAAAAAACTCCAATAGATTGGTCAGGCAGGATCTTCCCTTCACGAATCCATGTTGACTAGGGCCTATCTTGCCTT
GCACCTCCATGTATCCCATCACCTCATCCTTGAGGATCGATTCTAGTATCTTCCCCACCACCGATGTAATACTGATAGGT
CTGTAATTT
>M00285:128:000000000-BF978:1:1114:4812:8564_1:N:0:46
CTGCCATTTATTTTTCCTGCTGTGGTCACAGTGTCTGCAGATTTTCTTGTACCAGAAGATTTTCTTTTGCACTGACACTT
CAGAACCATACAAAACAAAAACGGTAGAATTTCTTGGAGCTAAGCGTTGTTCTGGTAAAAGAAGGCGCATATACCAGGTT
TAAGACTCATTGCCTGTAACACCTTGTAAACCTGCTATTAACAATGATATGTTGTAAAAACTATAATTGAATGTACTGAA
TTGCAGGAAGTATACTGTGTAAACTGCTAGACTATCAGTCTACAGACCAAGGCTAATG
>M00285:128:000000000-BF978:1:1114:10749:8565_1:N:0:46
CTGTTCAGTAGTCTAATAGCAGTTGGATAGAAGCTGTCCTTGGTCCTGGTGGTACGCGCTTCAGGCTTTTGCATCTTCTG
CCTGATAGGAGGGGGGAGAAGAAAGACTGTCTGGGGTGGGTGGGGTCTTTGATTATGCTGGCTGCTTTACTGAGGCAGCG
AGAAGTGTAGGCAGTGTCCATGGAGGGGAGGCTGGTTTCCGTGATGTGCTGAGCTGAGCTGTGTCCACAACTCTGCAGTT
TCTTGCAGTCACAGGTACTCTAAATGCTTGAATGGCCAAGGCAGAGAAGGACCTAATG
>M00285:128:000000000-BF978:1:1114:10139:8565_1:N:0:46
TTGTCCAAATACTTGTATCCAGGTTATTTCTCAGAACACCTTGCAATAATGTAACTGCTACTGATCGGCCTGTAATTACC
TGGATTGCTTTCAGATCCTTTTTTAAACAAAGGGACAACATGAGCAACCCTCCAGTCCTCCGGCACCGCACCCATGGCTA
GGGACATTTTAAATATATCTGACAGGGATTCTGCATTTCTATACTAATCTCTCTC
>M00285:128:000000000-BF978:1:1114:10046:8567_1:N:0:46
TAATGAGGTGGTGTTCATGGGTTCATGGACTGTTCAGAATTCTGATGGTGGAGGGGAAGAAGCCGTTTCTAAGATGTTAA
GTGTGGTTCTTCAGGCTCCTGTACCTCCTCTCAGGGTGACTTTAAACAGCCCAGCAACACACAAGATGCTGGAGGAACTC
AACATGTCAGGCAGCCAACTATTGAGGGGAGTGGGCAGTTGATATTTCAGATCAAAACCCTTCATCTGGACA
>M00285:128:000000000-BF978:1:1114:7731:8567_1:N:0:46
TGGATGCTGCCTGACCTGCTGAGTTCCTCCAGCACTTTTTGTGTATTGCTCCAGATTCCAGCATCTGCACAATTTCTTGT
GTCTCCATCATGAGTTTATTAATAGTTCACTTTAGCCTGCAGTTCAGGTTGTGGTTCGGGTCGGTTTGAACTGGTTACAG
ACATTCTCTGCCTGGTATCATCTCTGCAGAATTTCCCTTTATCTCTCTGCTCCATGATCATTCCCTTGTTCTCTACCACA
GTGCTACAGAGCCATTTCACTATTCTCTACTACAGTGTATGAA
>M00285:128:000000000-BF978:1:1114:19606:8568_1:N:0:46
CAGTGCTTAAATTGGCTCTCGGAACTTAAATATCATTGCCATAATTTAAACATGGCTGAGGGATGCGCATGACTCGTCGC
TCAATATTCCCGGTTGTAAATGCGACTGGTGTGACTGAAGAGCAGGTAAGAAAGGAGATGGTGTTGGCTTATTGATGAAA
GGGGTCATGACATCGATCAATTCTGAGCATATTCCTGGGCATAACACCTGGTGAGGCCATACGTAAAAAAAACTTCAAAA
GAGAAAAGGGGATGGTATGTCTGATGAGGTTCTATTGTGGAAAACCAATTGTCAGACGG
>M00285:128:000000000-BF978:1:1114:26276:8568_1:N:0:46
GTTACCAAACGACTCAGCAGCATGAAATACAGACACTAGAATTGTTTTGCTGTAGATACTGCATGAGTTCTGTGTGGAAA
GTAGTAAGTCAATTGATGTAGCTTGTAAAACGCTGTTTTAGCCAAATAGGAAACTTGTTGCTATATCAGCGATTAACTGT
TTTGTGATAAACTGTACAGTTATCT
>M00285:128:000000000-BF978:1:1114:7837:8569_1:N:0:46
GGTAAGTTTGCAGATGACACCAAGATCGGTGGTGTGGTAGATAGTGTGGAGGGCTGTAGGAGCTTACAGGGGGATATTGA
TAGGATGCAGAACTGGGCTGACAGGTGGCAGATGGAGTTTAATCCGGAGAAGTGTGAGGTGGTGCACTTTGGGAGGACAA
ACTCC
>M00285:128:000000000-BF978:1:1114:24066:8569_1:N:0:46
TTGCCTAACTGGGAGCCATTGTTAGTTAGCGTTCATTGGGACAGGACAGAAGGACTGGAAGTGACTCTCAGACAAGCAGC
AACCAATGGTTTGTGTGAAAGATCAAGAGCTTATCCAGTACAAATTTCTATACTTAACAGCTGATAGTCAGTGTAGTCCA
TAGCTCCTGGTCTTTAGACCCCCGGGACACGGTTGACATTGTCTCCACTCTTGCCATGCAGTCCTTGTGCCTGTGTGAAT
CTTTTCCTAGTGGTTAGTGTAATGCTATTTACAGCGCCAGTGACCCTGGTTCAATTCCGG
>M00285:128:000000000-BF978:1:1114:12252:8570_1:N:0:46
CTAACTGTTGCTTCACTATGTCATCCAGTTAACCAATGACGGACTGGAATGTAGGTTTAGCTGAAAAAGGCCATGTAGAG
CTTTGACACTTGATCTGGAGAAGCTCAGTCTCCTGATGCACCGTTCCTCATAACATGGAGATAATTTATTTTGGATCTTT
GGGCCTACAAGCAGGATGAGAAAGGCTCAAGGTCCCCAAATTGCATATGAACTCCTGATAACTGCAGTTGGACTTGAAGT
CCTTGACCTGCTGTTCCTTTTGCTCCACACATTGTAGTTCCCAGAGTAACTCCCACCTTG
>M00285:128:000000000-BF978:1:1114:13017:8571_1:N:0:46
GGAGGAAATATTGGCAAAGCTTTTTGATTTGGATTTTTAAATTAATTATCTGACAATCCTCCTCCCCCAGCCTTCAGAGC
CAGATGACTGCAATCAATAAACTCACCATGTACTCTTTTACAGGAAACTACTGTGCTCCGTGATGACACACAACAAAGTG
AGAGT
>M00285:128:000000000-BF978:1:1114:18031:8571_1:N:0:46
CAGCGCCAGTGATCGGGGTTCGATTCCCATCGCTGACTGTAAGGAGTTTGTACGTTCTCCCGTGTCTGCGTGGGTTTCCT
CCAGGTGCTCCGGTTTCCTCCCGCATTTTGAAAGATGTACAGGTAGGTTAATTTGGGGGTTTAAAATTGGCGGCGTGGAC
TCAAGATCGGAAGAGCACACGTTGAACTCCAGTCACTCCGCGAAATCTCGTATGCCGTCTTCTGCTTGAAAAAAAAAAAA
AAACATATCATAACATCACAACAAACATATCAATCTTCACTAAAACACCTACCCACATA
>M00285:128:000000000-BF978:1:1114:17951:8572_1:N:0:46
CAATACAGCAGTCTGTATATGCCTTCTGTGAACAATTGCTTTGCTAAGACACCTATGGAGAAACTATTCAAAGCAGTTGC
TGAAGTGGCAAATTAGCCCACTGGTGTCACAAATCCACAATCTCATTAAATACATCTGGAAA
>M00285:128:000000000-BF978:1:1114:26068:8572_1:N:0:46
TTACGTACATTTTAACTTACTCTTTTATAAAAAAGATGTAGAGGTAATTATTCACTGTTGTAAGACTATTGAACGGTTCC
CTTATATGATGAGATGGACTCTTGACCTCACAATCTATCTTGTTATGATCTTGCACCTTATTGTCTACCTGCACTGCACT
TTACCTGTAGCTGTAACACTTTATTCTGCAATCTGTTATCGTTTTTACCCTGTAC
>M00285:128:000000000-BF978:1:1114:5622:8574_1:N:0:46
GCTGTTTAAGCTAAATAGGAAACGTGTTTCTATCTTGGCAATTAACGTTTCAGTGGTAAGAGGTGCAGTTTAATAACTGT
TACCAAACGTCCCAGCACTATGAAACACATACACTACAACTGCTTTCCAGTAGATACTCCAAGCGTTTACTGAAATGAGT
TGCTAATGTTTTTAGCTTATTAAACGTTGTTTTAGCTAAATATGAAATGTGTTTCTATATAGGCGATTAATGTTTCAGGG
GTAAGAGGTGCAGTTAAATAACTGTTACCAAACTACTCAGCACCATGA
>M00285:128:000000000-BF978:1:1114:14290:8574_1:N:0:46
NNNNNNNNNNNNNNNNNNNNNNNNNNNNNNNNNNN
>M00285:128:000000000-BF978:1:1114:4516:8576_1:N:0:46
GCTTAGTAAAAATTTGAAACTAAGTCTCATAGGGGCTAATTAACAAGAAATCTGGCTTGGGAATTATGTCCCAAAGTAAT
TGACTTACAGTGAAGATCTAGTGTTAGTCAAAACCAAATCATAGCTGGTTGCAATTAAAAGTACAAAACTGACAGAAGGG
CACATCAAGATTAATGGCACCTGTAAAGAAAAAAGACAGGTATTGAAAGTACAGTCTTCATTGTCCAGCATTTCCCAAAA
A
>M00285:128:000000000-BF978:1:1114:22897:8576_1:N:0:46
CCCGCGCCTCTCTCCTTTCTCTCTCTCCCTCTGTCTGTCTGTCTGACTGTCTCTCTCTCTCTCTCTCTCTCTCTCTCTAA
AATCTCACTCTGAAAAAAAAACTCAGACGGTTCATGGCTCTCACCAAAGCTCCACCATCTTTCGAGCTGCAAAGATTATT
ACCATCAAATCAACAGGTAAGAGAGAGAGAGAGAGAGAGAGTGTGGGCGAAAACCAGCCCCGAGATTTAAAGAACAAAGA
TCCTCCCCGATTTTACTGATTCTCTTTGCACAGGCTATGTTTGTGTGTGTGGGCAGCACT
>M00285:128:000000000-BF978:1:1114:21820:8578_1:N:0:46
CCATTCATTTGCCAGTTTCTTCACAAAACTCATGGAGTACCAACAGGAAAGCAGTAGTACTGTATGTATTTCATGCTGCT
GAGTGGTTTGGTAACATTTACCTCTTCCCCCTGAAAAGGTAATCTTGATATATCACCAGATTTCTCACTAGGGTAAAACA
GCGTTTTCTAAGCTAAAACCATTGATTTGCATGTTTCTTCACAAAACCCATGGAGTATCAACAGGAAAACAGTTGTAGTG
TATGTATGTGATG
>M00285:128:000000000-BF978:1:1114:28926:8579_1:N:0:46
AGGGGGTTAAATAAAAGAGAAAGAATCCCCATTTATACAGCTCTTTTAGTGACATTAGCACATTCCCAAGTGTTTTACGG
GTTAAATACTTCCAAAGTGCAAGTGCCATTGTAATGTGGGAAATGCAGCAACCAGTTGCACCCAACCATGAAGTAAATGG
CCAGGGCAATGTGTTGGTTGTGGAGACACAAGAGACTGCATATGCTGGAATCTGGAGCAACGAACAATCTGCTTGAGGAC
CTCAATGGGTCGAGCAGCATCTGGGGGGGTGGGGGGGGGGAGGTGGTTGGTGGAGAAGGG
>M00285:128:000000000-BF978:1:1114:7066:8579_1:N:0:46
GAAGGATCACATTGGCAAGGTGAGTGTGACGACAACAAAACATTGCTTGGGTTTATTTGCAACATTTTGCAACTTGCATT
GACTATGTCATTGATACTGTCGACAGAACCAACAACAATTCATTAGGCAAAGCTCACCGATAGCAGTAAGCCACGTAAGG
CCGCCATTTGCCACAAGGAGTAATTTATCTCTGCTGGATCTGTTAGAATTGACTTGCTGCCTGAGGGCATCCTGGTACAA
AATGGTGAGGTTCCAACAGTAGAAAAAACTGACAAGCAGCTAAGCCATTTCCCCTGTC
>M00285:128:000000000-BF978:1:1114:20408:8579_1:N:0:46
TGTGCAGGAACTCAAGAAGTTGCAGAGAGTAGTACTCAGCTCAATACATCGTGCACACAGGCGCCGCCTCCAGAAGGCAA
CATCCATCATCAAAGATCCCCACCATCCAGGCCATGCCATTTTCTCACAGCTACCATGAGGTACAGAAGCCTTAAGTCGC
ACACCACCAGGTTCAAGAACAGCTACTTCGCTTCAACCATCTGGTTCTTGAACCAA
>M00285:128:000000000-BF978:1:1114:14054:8581_1:N:0:46
TATGGAGATAGAATGAAATGAAACGGAGAATTAATTCCAGTCTACACCTGAATAATATGAAAGACTGTTGAACAGAAACA
TTAGGTTGCACCTTCCCATGAGAGAAATAAAAAAATATTACAACTTATTACGCACACTGCAAGAGATGCATGTGTGAATT
TTATATGGGAGTGTAATTCAGTTGGGTCAAAAAAGGGGAGTGTAGGGAGTGGAGAATAAGTCCAAGCCCCAAACCTAACT
GATGCTGGCACCGTAAGACCTGGTTATTTTAACGGCTAGGCCTCAACTGCATTTTGTTGG
>M00285:128:000000000-BF978:1:1114:14516:8581_1:N:0:46
ATTTTGTCCACAAATACAATTTGTAACCTCCTCAAAAAATTCAGACTATTTTCTCAGATAGGATTTCCCCTTAGCAAAGT
GATGTTGACTATCCTTGATTAATCCCTTCAATTAATTTCTTCCCCCTGCCATCGGGCGGATGATACAAAAGCCTGAATGC
ACGTACCACCAGGATCAAGGACAGCTTCTGTCCCACTGTTAGAAGACTATCAAATGGTTCCTTAGTATACTCAGATGGAC
CCTTGACCTCACAATCTACCTCGTTGTGGCCTTGCGCCTTATTGTCTACTTACACTGTAC
>M00285:128:000000000-BF978:1:1114:28724:8584_1:N:0:46
GGTGGAGCCATAGTGACTGCTTACCCCTATGATAATAACAATCAAGGTACAGTTCTCAGGTTTAAAGAGCTTGAGTTGGT
TTAAAGTTGGTCTATATCCCCCAGGGCACTGAATGCAATTTGCCTTAGGTTCTTGATATGATTTTGACTGACTTGTGAAA
ATTAACTGTATTGTTATTCATTGCAAAAATTAATTCAATTATTATTTGTGTTGAATGTATTTGTTCTCAATGAACTCTAA
CTGACTTGCAGCTTGCTTCCAGCCGTTAATGAGAAGTGTTCGTCACTGGCATTGGCTACT
>M00285:128:000000000-BF978:1:1114:26679:8585_1:N:0:46
TAAATCGTCAGAAAAAAAGGTCTACATGCAAACTTTTAAGCAATCCGAGAGTAAGTCTGAAAATTAGTGCCACCCAGTGC
AGAATGGACGGAGCAGAAGCGTTATTCGCTGCGCAACAGTACTAAACAGCAGAAAGGTGCGATGGGTTACTGAAGC
>M00285:128:000000000-BF978:1:1114:8690:8586_1:N:0:46
GTTAAAACCATGGTCATATGACCTCCCACTCCTGTCAAACTCTTGGTCATACCCTCTGTCAAAACCTTCATTTGGAGGAC
CACGATTTTCCCTTCTATTTAAAGTTTCCTGAGGCACAGGGGGCCGACGAAGAAGTGATCGTTCATCTCTCCTAAATGGA
TTTCGCTCATCCCAGAAGTCTGGGCCTGTGTCTGTCCAATTATTCCTTTCCTAGGACAGAGCCCTCTCTCTATCATATCC
TGGACCTCCTCTAGGTCCAGAGCATTGATCATCCATCTGTCTCCCTTCTTCATGATTCC
>M00285:128:000000000-BF978:1:1114:21048:8586_1:N:0:46
TGGTGCCAAGGAAAGCTTCAAAATCGCACCTGAGCTTGTTGGGCCGCCTGTTTTTCAGCTGTTCGTGAAAATTCTTGGAA
TCCTAGTCTTGCAAGTCATGGAAACTTTGTTATTTTGTCTGGTCTACTCAGGAGCAGCTGGAGTTGGAGTATGGAGACCT
GAGTGAAAGTGGTTACTGCAGCCAGCTGTTTGGAGTGTGCAAGCAGGTGATCAGGGAACAGC
>M00285:128:000000000-BF978:1:1114:17916:8588_1:N:0:46
ATAAGGAAAGATCGGATTGGCTGGATTTATTTTCACCAGAATGTAGGAATCTGAGTGTTGACGTTAAAAAGGTTTACAGA
ATTATGAAGGGCATAGATAAGATAATCAGAATCTTTTTCCCAGAACAGGGCAGTCTAGAACTAGAGGGTATAGGTTTAAG
GTGAGAGAAGAGATCCGACGGGTAAGATTTTCGCACATAGGGTAGTGAATATGCCAGAGGAGGTAGTAGTAGTGTTTAAA
AGACTTCTGGATAGGTACTTGGAT
>M00285:128:000000000-BF978:1:1114:7489:8589_1:N:0:46
TGTGCCAACATTTTATCCTGCTCTAAGATCCATCCAACCTTTCCCTCCCACAGACACATGAATGATACAAAAATAGGGGG
TTAAGAGTCTCTTAAATGTCCCTAATGTATCTGCCCCCACGACCTCTGCCAGCAGTGCATTCCACGCACCCACCACTGTG
TAAAAAAAAAAAACTTACCCCGATGTCCCTCTTATATCTTCCTCCAATCACCTTAAAAGTCCCCCCATTCTAGCCATTGT
CACCCCCCAAAACAGCCCCCCCCCCCCCCCCCGCTCCACACCCCCTCTCACCCTGTACCC
>M00285:128:000000000-BF978:1:1114:6967:8589_1:N:0:46
AATTTTTATCCCAATTCAAGAGATCGGAATTTATTATTACATTATATCAGTTGAATGCAGTGCTCACATACACATCTCAC
TTTATAAATTCCACAAGGATGAACAATTAGTCAGCCAGCACATGACCAGAGTCCATTTTTAGTACACTAATTATGAAAGA
GTGATTCTGCAGAAAGAAGCTGGATTCTAAATTTTAAGTATAAATGAAACTATTCACCATTGGACCAGAGAACAGATGAA
GCAGTTTCCTTCA
>M00285:128:000000000-BF978:1:1114:14133:8590_1:N:0:46
GTTCTATCTTCTATGAAGAATTACGGAGTTTCTTCAATACCACATTGGAAGCTCAGCCTTCGTTAGGTATTAATGTTATT
AGTGTGCAAGTATCCCAAGTGTTCCATGAATGTTCTTGAGTTTTCGT
>M00285:128:000000000-BF978:1:1114:8078:8591_1:N:0:46
CAATTTAAAAAGAAGTCTATCTCCCATGTTCTCCAGAGAATTTATGAAAGACTTGCAGGAAAATGGTAGTCAATTTGCTT
CCAGCAAGTTCCCAGATGCAGCAATGTGAGAAGAACCAAATAATGGTTTAATGGGAGAGTGAGAGGGGTGTTGTAACAGG
GTGGGAGGAGTCTAATAGCCCCTTGTAGTAGGAGCTCCTACACCTTCCCACTGCAAACATCAGTTGCACCTGAAGCCTAT
GGATTGGTTTGGGAGAGGGCAAGTCAGGGGCTTGAGGTGGGTGGGGGTTGCAGCAGTGTT
>M00285:128:000000000-BF978:1:1114:18580:8592_1:N:0:46
TATAACACCTCTATGCACCTGAGTGAGTCACAAGTGCTGCTCCAGTGAACCATGCAGACACAATTCCTGCAGTCGTCAAG
GACTGTCTCCCACACCTCACAGGGAGAACATACCCCCCACTGACTGTCATCACA
>M00285:128:000000000-BF978:1:1114:24748:8595_1:N:0:46
CGCAGTGTGACTGTAACCCTGATAAAATGCAGCCGCCACCAATGCAGGGACACAGTCACGTCCCCACCCCCACCCCCCCC
CCCACCCCCCCCCCAACCCCCCCCCCCCCCCCAACCCCTCCCACCCCCCCCCCTCAACCCCCCAACCTCTGCCCCCGAGC
CCCCGTTCCTCCCTCCCACCCCCGCTTTCCCCCCCCCTGCTGCGGGCCCCGCCCCCTTCCGCGTCCCTTACCCCCGAACC
CCGCTCCCCCCCTCCCCTCCCCCCCCCCATCCTCCCCCACCGACAGACCCCCCCGCCGA
>M00285:128:000000000-BF978:1:1114:13504:8596_1:N:0:46
GTTATTTGCACAAATATACCCAACACAAGCTTCCACCTGCATGCTGCAGCCTTTTGGACTCAGTACTGAATTCTACTTCA
GTAAGGCGATTTCTGGCTGTATCAGTCATCCTTGTGAGATATCGGCTCAGCTTGTTTATTGTTACTTTCCCCCTTTTTTC
CCGTTTCATCCTCTGGGGTGGAGGACAGCCTGACCACCAGGTGGGCATGTCTTCCAGCTCTGCATTTCACAA
>M00285:128:000000000-BF978:1:1114:14481:8596_1:N:0:46
CCTTCATGGCCAGAACTATGCAACACGCCCTTTGTAAAGTATCACAGCTTGCAAACGCTTTCTGCAGCTTGCTAAGTGTT
TGGGGGAATTTTCGCCCATTCATCCTTGCAAAAAGGCTGCAGTTCCGTGAGATTCATCAGCCGTCTTGCATGCACTGCTG
TATTGAGGTCTATCCACAGATTTCTGACAATGTTTAGGTCGTGAGTCTGTGAGGGCCACCACAAAACATTCAGCTTGTGC
TTCTGATGTAGTCCATTGTGGATTTTGAGTTG
>M00285:128:000000000-BF978:1:1114:10826:8598_1:N:0:46
AGCAGAAGAGGGGAAGAAAGAAAAAATCTGACAGGCGATACTGTAACTGTGGGATATGAACTGAAGAAGCAAAAGAAAAC
TGTAGATGCTGTGGACACCATCACACTTTTCAGATAGCATTGACAGTGTTTCTGATCTCAAATATACCCATTTCCTACAC
TCACCAGGTCCTGTGTTCTCTCATCCTCTCCTGAAACTGCCATTTTAATGATTTGAAATGTGGC
>M00285:128:000000000-BF978:1:1114:4026:8598_1:N:0:46
GTTTGCTTGGTAAGTTGTAAATTATTTCTCTTCATAATTATTCAGTTTGCAATGAGATTTAAGAGATTATCCATAAATCA
TTAATGTTTTCAGCTGTTTAAGATTATCAGTTTTAAACTAGGGATCTGATTTGGATGCCTTGGTTCACAATGTTTGATTT
GGTATTTTTACAGTTATACTGAATGAGAAATCACCAAATCTCTCTCCTGATCCTTGGGAACCATT
>M00285:128:000000000-BF978:1:1114:18510:8601_1:N:0:46
AGTTCACACACACTACAAACACCACAGCCTCTGCATCCCCTCACTCACCTTCAGTTTAAAAAAGCATGAGTGACGAATGT
GATAAAGGAAATGCACTTATCCCGGTTGAGGTGGAAGTGGGAGTGAGGAATTGAGAGAGATTGAGGGGAGGTGGGAGGGA
TTTCTGGGAACGGAGGAGCCTGCTGGATCGGGTGTTGTGGGAGAGGGCAAGGAAAAGTGGATACAACCGAAGTGTGTGGC
GGT
>M00285:128:000000000-BF978:1:1114:13437:8602_1:N:0:46
GCAAGTTTCTTACACAGAGAGTGGTGGGTGCCTGGAACGCGCTGCCAGGGGAGGTGGTGGAATCAGACACGACAGTGGGT
GTTTAAGATTCATTTAGACAGGCACATGAATGTACAGTGAGTGGAGGGATAGGGATCATGTGCAGGCAGATAGGATTCTT
TTGATTTTGCCTCATGGTTGGCACAGACATCGTGGGCTGAAGGGCCTGTTTGGTGCTGTACTTGTTCTATGTTCTATCTT
TGTCAGCCACA
>M00285:128:000000000-BF978:1:1114:18790:8603_1:N:0:46
GGGGCCAGAGGAAGTGGGCAAGGAATGAATGCTTCACATTGGTATTCACCAAGGAGAAGGGCATGAGGAATGTGATCAGG
GAGGGGTATGCTGACATTCTAGG
>M00285:128:000000000-BF978:1:1114:8666:8603_1:N:0:46
TAATTTGTCTCCCTGCACTGCACTTTCTCTGTAACTACGTCACTATATCCTGCATTCTGTTTCTTTCTTTTACACTACCT
CTGTACTTATGTATGGAATGATCTGTCTGCATGGCGTGCAAACAAAGTTATCCACTGTATCTTGGTACATGTGACAATAA
TAAACCAACTCCCAATAACAATACCAACATTTGTTATACCACTGTTCCAACGTGCAGAGAAAGTGAAACAAAAATCATGC
TTGGGTATTATTA
>M00285:128:000000000-BF978:1:1114:26515:8604_1:N:0:46
GGAGAACAGCCTGCTGCCCCATGGTGAATGGCTGACAACAGCTCACCCATTTCTGTACGTACATATGAAGCATTGCTGTT
GCTCTCTGTACATGGAATACTAGCGAGGAGCAACAGTTTTGCCAAGAGTTCCCAGCAAGATCCAGGTCACTGTAACCACA
GCACAATCCTCACAGCCCCAGCCAGTGGGATTGCACCCACAACAACTGCAGCACTTTGAAGCAGAAATGTGG
>M00285:128:000000000-BF978:1:1114:7088:8605_1:N:0:46
TGATATCCACAAGTGGCTTGATGCCATATTCAGGTAGGTCATAAAATTCACAAGTATCTGAAAGTAGTGCAAGGGGCTTA
CATTATGTAAGTCAGTACAAATGAGTGGACAAGGCAATCAGTACGACGATGCGCTCCTGTATGCCCTTTTCTTCAACAAT
TCATATCTTTTTGAGAGTTTGGCATTGCATTTGAACCAGATATTTAGTTGACTTTTCTGATCTCTTAACAAGCCTACATA
CATAGAATGATTAGAATCACCTTATGTTCCTGATGTCTATCAAGTAATGCCTCAGCTCC
>M00285:128:000000000-BF978:1:1114:19513:8605_1:N:0:46
CAGTGCCGTGTTTTAAACCAGATTCTAGTGTATAGAATCACTCAACCTTGTAGGAAGCCATAGACAGGAAGACAAACTGA
TTTCTCTCTCAGATGAGATTGTCAAAGTTGTGTTTCAGGGGCATCATGTTG
>M00285:128:000000000-BF978:1:1114:10723:8605_1:N:0:46
GGAACAGTTGGTAATCGTCCCACTTCGACAAAAGCTCGGTGACTGCAGTCGGTGAGTCTGAGAAGTAAATGAGAAAGAAC
ACCATGTATATCATCAACTTCCTATCCGGGATGTTACTCGGTTTCTGATCTCCAGCATTGAGAGCTTCACGTTA
>M00285:128:000000000-BF978:1:1114:21392:8606_1:N:0:46
GCCCTCAGAAACAGGTTTTCTGCCTTGGAGGCTGTTGAGGGGGTGACCTGCAGGGGCGTAGCTGCAGTGACCATGTCTCT
GGCACTGGGACTGGTACTGCTGCTGTGAAGGGAAGGGTGGGTAAAGACATGCAGTAGTGACAGGGGACTCGATGGTCAAG
GAAACAGATAGGAGGTTCTGTGGCAGTGAGCATGAATCCCGGATGG
>M00285:128:000000000-BF978:1:1114:12371:8607_1:N:0:46
GGCATAGGTGCAGGGAGCGTAGGAAGATATTCAATTGGGGTAGGGCAGACTATGGGGCTATAAGGAACGAGCTTGGGAGT
GTAAGTTGGGAAGTCCTTTTTGAGGGGATGTGTACTGCAGAGATGTGGAC
>M00285:128:000000000-BF978:1:1114:26530:8609_1:N:0:46
TGGAAGGCAGAAAAATAGAGGGTGAAAAACAAATTGGGTGGCATTGCAAAATAAGGCTAATAGGACTAAATGTTAAAAAG
GCTAGCCAAAATGCCTTGTCCTTTCACACATAGGGTATTCACAACAAGGTGGAGGAACTAAATGCACAAGTAGACGTAAA
TGGATACTATTTATTTGGGAA
>M00285:128:000000000-BF978:1:1114:27284:8610_1:N:0:46
ACGCCATGTCCACTAATGTGGGTGACTCAAATGCCCTCTGAAATTATGTAGCAAGGCACTTGGTTCTGTGAAAGGAAATT
AGGGACTGACAAACAATGTCCAATTTGCCAGCTCTGTTCACATCCCACAAATAAGAGCGAACGCAGCAACAGTGACAGTA
GCACAAAAACGTTTTGGGACAACCTCA
>M00285:128:000000000-BF978:1:1114:18631:8610_1:N:0:46
CCTCCTTCCACCTACAAATGTTCACTGCTTCCTTCACAAGAATCGTCCACTCACCTCAAAGTATTAGGTTATGTGGCAGC
TATAAATTACTTAGTGTAGGCAAGAATCATGGGGAGTTGATGGACATGTGAGAGAGAAGTTGTAGGGCCAAAGAGTCAAG
CACAAAACACTATTTTCTTTTGAAAGTCGAGCAAAATATTCATATTTGTCTTTATTGTTTTCCCTGCTCAGGTGTTTGTT
TTGATTGCTTGGGGAACTATTCCTGTAGC
>M00285:128:000000000-BF978:1:1114:17369:8610_1:N:0:46
CCCCTCAAAAAGGACTTCCCAACTTACACTCCCAAACTCGTTCCTTATAGCCCCATAGTCTGCCCTACCCCAATTGAACA
TCTTCCTACGCTCCCTGCACCTATGTCTGTCCATGACAATTCTAAAGCTTATCGAGGAATGATCACTGTCTCCCAGATGC
TCACCCACTAGTAGATCTCTCACCTGTCCCGGTTCATTTCCTAAAACCAGATCCAACACAGCATTCCCTCTAGTCGGTTT
GTCAACATACTGCTCCAGAAATCCATCCTGGACACACTTAACAAACTCATTCCCATATA
>M00285:128:000000000-BF978:1:1114:6377:8611_1:N:0:46
CCAGTGACATCATGCTGCATGAGCAATCCTTCCAACGATGCCGTCATCTGTAGTTACAAGAGAAAATTAGTGTATGAATG
TGATTAACAGGAACCTGCCCTCCACAGTCGTTACACTGATATATATGCCTATCGCTGGGATTTGGCAATTAAATAGTTCA
CCGAGCCCCAAGGTTTCCGCAGCCATGTGCCCCACACACACTGCAGTCTTCACATGCTCCCAGTCAATCCACCTGTTAAA
ACTGGTGGTTTATTTCAGTTGATAGAGCAACTATGGCAGATTTTCGCAAGCCATCAGAAC
>M00285:128:000000000-BF978:1:1114:15502:8611_1:N:0:46
AATAAACACGAAGATTTCTCAATATCCCTTCATACCTCAGTCCTGGAATCAACCTGGTGAAGCTTTGCTGCGCTCCCTCC
ATAGCAAGTACGTCCTGCCTTAGATCAGGAGACCAAAACTTCACACAGTACTCAAGGTGTGGTCTCACCACAGCCCTGTA
TCATTGCAGCAAGGCATCC
>M00285:128:000000000-BF978:1:1114:23992:8612_1:N:0:46
TCCGTTTCTCTAAATTTAAAAAAAAAGTTATAAAAGTGGAAACTACATCTTATGAAAGTATTGAATAAATGGACTCCAGA
TATCTTCAAATTTAAGCGAAGAATCAACAGTACCACTCCTAATTTTTTCCAAATTAAGACATGATATAGTTTGAGAGAAC
CATTGAAAAGTGGTAGGGGGTATTGGATCCTTCCATTTGAGCAGGATTGCTCGTTTGTCCATCAATGTAACAAAAGCAAT
CATACGATTAGCAGAAGCAGGTAAATGGCCAGACTTTATCCATGGTAATCCAAAAATTGC
>M00285:128:000000000-BF978:1:1114:5135:8612_1:N:0:46
GGTACAATTCACAAGGAGTTATTAAATTCCTTTCTCAGTGGAATACCAATTTCTTCTCTGCCTTGGTTGATGGTTTGCTT
GAATTAATTGTAATGAAGCCGTGATTGCTAGGTTGTTATCTAAAGGGACCATGATCATAGCTGGTTGCCTTGTGAGTA
>M00285:128:000000000-BF978:1:1114:16730:8612_1:N:0:46
CATAAAGAAAAACAAACCCTGTACCTGCATTTCCTTTTTATTCAAAGCCCATGAACCCATTCACCTGCTAGCCATGGCAG
ATGTAAAGTTAAAGGGCCAGATGAAATGAGCATGGCCCCTCAGCTCAACATGTTAGAGCTCTGCCACTTAACTTAGGCTG
AAACCAGCAGCAGTGCAGATGTTAAACTATGCCGGCATCTGACCTCCAGTCCATCTCTGATTCTGCATTTTTCTGGAA
>M00285:128:000000000-BF978:1:1114:19494:8613_1:N:0:46
CACTTTCTACACTAAACCCATGGTGTGAATACTGGAAGACAATTTTACCTTATGTATCTCAAGCTGCTGAGTAGTTTTGT
AACAGTTATTCGACTGTATCTCCTCACCCGAAAAAGTTAGGTAATGATATAGTAAAAGATTGCCTATTTTAAGAAAACAG
TGTTTTTAAAGCTA
>M00285:128:000000000-BF978:1:1114:7106:8614_1:N:0:46
TGAAAGGAGTTGTGCAAGAGGAAGTAAATCCACATTCATATCAGATACAGATGGAAAGAGGGACACCTCTGAGGAAGAAC
CATGTGGATCTACGACCACAAGCTCCAACCCATGGCTGTGACCTGCCCCCTGTCAGTACACCAAAGGGGTCAGCATATGG
AGAAAATGAAAAGGAGGACCAGAGTTCCCAGGAAAACACCA
>M00285:128:000000000-BF978:1:1114:24154:8615_1:N:0:46
AAACAGCGTTTTGAAAGATGAATAGGTAGATTTGCTATTTTCTTCACTAACACGAAGTAGAAACTCGATGTAATCAGTTG
TGTTCATGTATTTTATGGTGCTTAGTCGATTGGTAACATTTATTTGATGTACCACTTCACCCTGAAACGTTAATTGCAGA
TACATGAAAATGTTTCCATTTTGGCTAAAACAGCGTTTCCAAAGCAGACTACGTTTATTTGACACTTTCTGCACTACAGC
TAAGTAGTAACGCAATGAAAATAGTAACAATTGTATTGCATGTATTTCCTTCTGCTGAGT
>M00285:128:000000000-BF978:1:1114:7210:8615_1:N:0:46
CCTGACAACTGACATTTACTTCTGATTTGATAAGAATCTGTCCATTAATCTGAATGAGAAAGGCATAAATTATAAAGCTG
ATTTAAAAAAGCCTTCCCAGCCATACCTCTTCCAACTGTAAAGAACTGCATGCTTCAGC
>M00285:128:000000000-BF978:1:1114:19553:8616_1:N:0:46
AGAGTGGACAGTCAGCGCCTCTTTCCCAGAGCACCAATGCTCAATACAAGAAGGCATGGATTTAATGTAATAGGTGGGAG
GTTCAAGGGAGATATCAGAGGGAGGTTTTTCACCCAGAGAGTGGTTGGTGCATGGAATGGGCTGCCTGGGGTGGT
>M00285:128:000000000-BF978:1:1114:6694:8617_1:N:0:46
TATCCTATGTTGGTTCTGCTCATTCTCTCTGCAGAAACATTTCATTTCACACACTCCAGTATTCAGTTTCATTTGTTACT
TGTCTGTTCATGATCGCAGCCTCCCTGTGTCCACCTACAGTGTAACACCAGCCTTCTCACACTTT
>M00285:128:000000000-BF978:1:1114:17263:8620_1:N:0:46
TACCGTCTGTCCTGGGGTTCGATCCGTTCGCGTTCTCCGCTTGCCTGTGGAAAGCACTCTTCCCAACGTTTCTCTCTCAC
TTGAGCTTCTTCAGGGGAATAAAGTCTAACAGGTTATTCTTCCAAGGGTGGGCTGCTGGGCCCCTCGTTCTGGG
>M00285:128:000000000-BF978:1:1114:12810:8620_1:N:0:46
CTCTGCTTTCTAAAGAATAGAAATATGAAATGTATGTAACATGATCCTTCTAAAATAATAATTTTCACATAATTTCAAAA
GACTATCTTATAAAATATGAGCTATATACAAATAAAAAATGAAATGTGATACGTTTGAATAGAAATTGGATCCATTTTCA
TTGATATTTTACACATAAGTTGTTTTGTACATCCTTTAAAGTGTTTGTGCCTCTTTCAAGATCGGAAGAGCACCGTCTGA
ACTCCAGTCACTCCGCGAAATCTCGTATGCCGTCTTCTGCTTGAAAAAAAAAAAAAACA
>M00285:128:000000000-BF978:1:1114:22187:8620_1:N:0:46
CAATTTCCCCTTCAGCCCCTCGGTGTCCAGTGGCGGCAGGACCTTATATTGCAGTCCTTCCCCGCTAAACCAGTGCACTG
GCTGCACTAAACTTCAGTACATCCCTTGGCATGCACTCCTGTAGTCTGGAATGTGCCAGGCAGTAGCATTCGC
>M00285:128:000000000-BF978:1:1114:20939:8621_1:N:0:46
TCCTTCCAAAGGATCCAATTTACATTTGCATTCTAGAATGTTGCCTCGGCATGAAAACCAGGAGGTGGCAAGACCTTCAC
ATTTCTGAATTTCTTCATCTGTGTCATTTCCTAAAATGATCCTCCCACACAGAAAATAAAGCTGGAACCACA
>M00285:128:000000000-BF978:1:1114:11343:8622_1:N:0:46
ACATGAATTCATTACCTTTTGCTGTCCATAAAAAGGTTAGCTAACACAGCCATCTGTGCTTTGTACCATTTACCTTCCTA
ATTACTTGCTGTATCCACATGTTAAATTCCACTGATTTGTCTACAAGAACACCAAAGTTCCTCTGTGCAACTGATATGAA
AATTATCAGGAGAG
>M00285:128:000000000-BF978:1:1114:13559:8622_1:N:0:46
GCCCTCTTTTTGCTTCCATTGGGGAGGAGATACAGGAGCCTGAAGACCAAGGTTTAACAACAACTTCTTCCCCACTACCA
TCAGGTTCTTGAATTGACCTGAAAAACCTTGACACTACCTCGGACTATAATTTTTTTCTTTCTCCCAATCTTGCACTAGT
GCCATTGTCATTATGTATTTTGCACACAAATTTGTATAATTTATGTTAACTTCTGTCTGTCTCCGTCTTATAATGTACTG
CTGCTGCAAAAAGCTAATTTTCATGG
>M00285:128:000000000-BF978:1:1114:21133:8622_1:N:0:46
CGCCTTCAAGTTGAGTTTATAAGATATAGCATTTAAAGTTGCATTTACTTGGCCATTCATGTTAAGTTTTTGAATATCTT
GTGCCACTGCACCTAAATCCTCAGTTGTGACACGTGATGCAGGAATCACAACTAATCTGACACAACTGCCTTTTGAAGAG
TTTTATTGGTGGATGTCCTGACCCCCAGTGGATGGAATTACTTTAGCTTCACTTCAAATTCTGCTCCATAATCCAGTGTC
AGGAAATCTTTTGAGACTCAACTCTCCCTTGCAGCGCATTCTTCAATTCAGTTCCATACC
>M00285:128:000000000-BF978:1:1114:4484:8623_1:N:0:46
GACATTTTAAGCAATTAACTGAGCTATGTTTCTCTGCTCATCAGCAGTAGGAATAGCTAACTCAGCCAGAATTGGTTGCA
ATGCATTTGAAACACTAAATCAATGGAAGGTGGGGATATAGGAGTTCCTACTTGCTACTACTTGTGTGTGGTTCTAGTCA
CTACAACACAGTA
>M00285:128:000000000-BF978:1:1114:10777:8623_1:N:0:46
AGGTGCTCATCAAATCATTTGGTTCCTGAAGTGATCCTACAATGTGCTATTATGTGCCAGAGTACTCCACACATTCAGCA
GAACCCATGTATCCAATTCCACAAAACCTGCACATAATCAGAACTTACTTGATTGCTAAACATGCAAGTTTCTGACTTAG
CACTTCCAAGCAGGTT
>M00285:128:000000000-BF978:1:1114:6199:8626_1:N:0:46
GTCCTAGTTTAAGATTTTCATGGCGTTGGGGAAGCTATTCCTCAATCTGGCCTGGATATGTGGAATGTCCTGAAGCATTT
CTTTGAGGGGAGCAGACTGAAGAGGTGATGGGCTGGGTGGGTAGAGTCCTTAATGATGTTTGTAGCCTTGTTCAGACACC
GGGACTCATAAATGTCCGCCAATGCAGGTAGGCGCACCCCTGTGATCTTCCGTGCCGTGTCAATCACCCGCTGTCGGCCT
TTCCTCTCTTTGTTGGTACAGCTGGCATACCAGGCAGTGATGCCGTATGTCAGGATGCTC
>M00285:128:000000000-BF978:1:1114:12396:8627_1:N:0:46
CTCTGTTGGCAGTCACGTTGGTTGTACTTGTACCATTTGTGATGAGCTGGCAAGTGGACCCAAGAGTCAGAAGTGAATTT
TATGCATCCCAAAACTTCTAGGATGCCTACAAATTTTGTATATCTGTGTACACTGAAAGTCT
>M00285:128:000000000-BF978:1:1114:25556:8627_1:N:0:46
TCCAATTCCTCCAAGTAGATGAGTATTTTGGACATACTGTAAGTACTGTAGACTACCGTGGTCTTAATACAACAAAAGAT
AAAATAGAACAGACTGAGAGTGTACAAATGAGAGACTCAACCTGTGGAAAAAGTCACAAGAGAACATGGTATCCACCATT
TTATTCGGCTCATCTTTAGAA
>M00285:128:000000000-BF978:1:1114:16050:8627_1:N:0:46
AGCAGATGTTGTTCCCTTGTTTAAGAAATGCAGTAGAGATAGTCCGGGAAATTACAGACCGGTGAGTCTCACGTCTGTGG
TAGGTAAGCTGTTGGAAAGGATTTTGAGGGACAGGATCTATGAGCACTTGGAGAGTCATGGACTGATTAGGGACAGTCAG
CATGGCTTTGTGAAGGGAAGATCTTGCCTCACGAGCTTGATAGAGTTCTTTGAGGAGGTGACGAGGAAGCTTGATGAGGG
CAGGGCGGTGGATGTAGTGTATATGGATTTTAGTAAGGCATTCGATAAGGTTCCTCATGG
>M00285:128:000000000-BF978:1:1114:7480:8627_1:N:0:46
CACACATCACCCAGAACTGGATATGTCACCATTCTTTCATCCAAACTTTGGAACTCCCTGCACAACTCTCATGGGAATTC
CTTCAACAAACAGACCAAATTAGTTCAAAGCAGCATCTCATCACCTTTCTAAAAGCTAAGGATGACCAATAAATACCAGC
CTTACCAAAGACAATGTCAGCTCATTAACAGAAAAATAAAATTAGGACCCTTTAGTGGGGCTTCTATATACAGTCCCCAC
AGGACAAACAGCACCCTTCTTGTTATACCAAATGTTTAGTTTAATTCAGACTGCAATTTT
>M00285:128:000000000-BF978:1:1114:26779:8628_1:N:0:46
GAATACTGCCGCTCAGGTAAGGTGTTATTTAGCTTCTAATTCAGAAAGGGAATGTACTGATTTATATAAAACAGTTTATC
AAGCAGGCTAAAAGGAATGGCTGAGAATAGGTACAAAACTGGTAATGCTCAGCTACATCAGATTAACATCTTGTAGGAAT
CATAACTCTGCTTGTATTTTATCAGACAACAGCTGGTGATAATGATTCAGCAATTCCCACTTTTTCCTGCTCTAGACTTG
AGCCTGGTTACCAGAACTTAAATATATGCATCAGGTGGGGGTGGGGTAAATATTGAAAA
>M00285:128:000000000-BF978:1:1114:17322:8630_1:N:0:46
CCTATTATTCTGTCCAGGTCCCTCATAATTTTACACACTTCTGTCCTTACTCAGTTTCCTCTGTTCCAGAGAAAATGATC
CTAGCTTATCCAGTCTTTCTTCATAGCTAGTTTCCCTATCCTGGCAACATGCTTGTATATCGCCTCCGCATTTTCTTTGG
CACAATAAATCTTTTATTGTGACCAGAACTGTACACAGTACTCAGGCTGTGTTGTAAAATAATGTCATATATAGTTCCAA
CATAACCTCCCTGCTTTTATTTAGTTTGCCTAAATAAATAAATCCTGTGTCTTTTTTTA
>M00285:128:000000000-BF978:1:1114:10289:8630_1:N:0:46
TTTCATTAGTTCATTCTGATTGTTGCCTGCTCTGTTCACTCATAGTTTTCTGCTCAGCACCTCAATTTAACACTAAAAAA
CTCTAGAGTCGATGAAATTGATGAGTGATAACTGCATCTTATGTCACTTGTTTAGCTCAGAAGCAGAATGTCACTGGCAG
AGCAGTG
>M00285:128:000000000-BF978:1:1114:25691:8635_1:N:0:46
AAGGAACTGTTGATGTTTTGGGTCAAAACCTTTCATGAGTTCTAATGCAGGGTTTCAACCCGAAATGCCGGTAGTTCCTT
CTTCCCACAGATGCTGCTCGACCTGCTGAGTTCCTCCAGCAGATTGTTTGTTGCTCCAGATTCCAGCATCTGTGGTCTCC
TGTGTCTCCATGATATCAGAAGCAGACTGGATGGTACATTGGGCAAAGGCCACTCTGTTCTAAGAAGACGTGAGAATGAT
CACACCCTTAACCATCCTTCATGGCACAGCTTATGAAAGCCAGCTATAACCAAATCATT
>M00285:128:000000000-BF978:1:1114:5328:8635_1:N:0:46
GTGTCACAGCTACAGAGAAAGTGCAGTGCAATAAGGTGCAAGGTCACAACAAGGTAGATCGTGAGGTCAGAGTCCATCTC
ATTGTATAAGGGAACCGTTCAATAGTCTCATCACCGTGGGGTAGAAGCCGTCCTTGAGCCTGGTGGGACGTGCCCTCAGG
CTCCTGTATCTTCTACCCGATGGGAGAGGAGAGAAGAGAGAATGTCCCGGGGTGGGTGGGGGTCTCTGATCCTGCCGGCT
GCTTCACCGAGGCAGCGGGAGGTGAAGACGAAGAGTCCCGAGGAGGGGAGGATGCTAGGT
>M00285:128:000000000-BF978:1:1114:24133:8636_1:N:0:46
TAAACCATTTTCTTTATCCTCATTGAGATCTGTAAACTCCTAAATCTTAAATACAGCCTCATGCATGAACCTTGATTGCT
TTCCCCATGGAGGTGAGGGTCATGGCACTCTCAGCTGCCATTGGTCTCTGTCACAACTCATAATTTGGTCTAAGTACAGA
AGAATGAGGCTTAGCTACTTCTCATTCAGCCTACAGATCTGTCTGTGTCAAAGTCAAAGTCGAGTTTATTGTCATATGCA
CAAATACATGTATGCACAGGTGCAATGAAAAACTTACTGGCGGCAGAATCACGTGCACAT
>M00285:128:000000000-BF978:1:1114:5271:8636_1:N:0:46
CATGTTTTGTGTATAATGTTCTGGGGCAGCTGGCAAGTGTCGCCACACTTCTGGTGCCAACATAGTATGCCCACAACTTC
CTAACCCGTACGTCTTTGGAATGTGGGAGGAAACCAGAGCAATCCAATGTCAGTGATAATTTCACCACTTTTCCTGAACC
CCAACCTTGACTGAGTTCACAGCTTGGTCAGTATTCATTCCTTTTATTTTGAATTGAATCATATAGTTTATGAATGTGTT
TGTTATATTAAACCTTACATCAGAAGCTTTCAGTGGTGCAAAGGATGGCTGCTCCCAATT
>M00285:128:000000000-BF978:1:1114:9628:8637_1:N:0:46
CTCCAGAATCAACCTGGTGAACCTCCTCTGCATCACCTCCAAAGCCAGTATATCTTTTCTATATGAAACATCCACCATTC
CTTTCCTCCCACAGACACTGCTTGACTTGCTGAGTTCTTCCAGCAGATTGTTTGCTACCCCTCTTCGTTTACATTCATTC
ATTGTGTTGTCACCCTTACAATGCATCACTGTCATTCACCTTTCTTCTAATACCCCCATGAAGTGCTTGTTACATAGGGC
CCAGCCCCTCTGTGTCCTGTGGC
>M00285:128:000000000-BF978:1:1114:23968:8637_1:N:0:46
TGTAACGTACTGATCTGATGGGATACAAGGTTGGTGTTTGGTGAAACGCTCTGTATGGGTGGTTTGCAAAACTCAGTTTT
TCACTGGTTTCAGTACATGAGACAATAACAAACAATTCACAATTCCAATGTGTGCCGAAGGTCGGCTGGAGAATTAGATT
CAAGAAAACGTGAGGAAATGGGACATGTTCGACAGTATTTAATCC
>M00285:128:000000000-BF978:1:1114:27383:8639_1:N:0:46
GCTCAGAGACTGATGGGGAATCCAAAACACAACATCAAATGCTAGAAATACCTCAGCAGGTCAGACACACCTGTTGAAAG
AGTTACAGAGTCAATGGTTTAGGTTGGAGACCTTTGTCAGAACAGTTCTGAAGAAGGATCTCTGACCCGAAATATTGACT
CTTTCTCTTCCCGCAGATGCATCCTGACCTGCTGAGTATTTCCAGCATTTTCCATTTTACTATT
>M00285:128:000000000-BF978:1:1114:17428:8640_1:N:0:46
AGAGCACTAATCCTTTTGTACTTAAAGTGACTAATTCCTCCCTCAGTTGTCTCATGAGTATTGGTAGTAAGGCAGTCATT
TAATGCCTATTCCAGATTCTCCAATCCTAGTGTAGTCTTGGACTGCTGTAAGTGGTGGGTTGAGAATTCAGGAAAGTCCT
GTGGAGGAGGGAAAAAACAGTTCCAAGAATTTGACCTGGAGATTATGAAAAGTGTGTTTCACATTTAAAGAAGTTTGCAG
GTGCTTCCATTCCTGTGCTATGCTTTTGCCTTTGAAGTTAGAATATAGGACACAAATTTG
>M00285:128:000000000-BF978:1:1114:15927:8642_1:N:0:46
ACTGGTGCGACGTATGGGGGAACCTCCGATGGTGCAGCGTGGAATCTGGTCAAACGAAACAATCCTGGCCAATGTTTCCA
AACTGCACAGTGCAGAGCAATGCACATCAACTGGGCAAGTAGCAGACAAACTTAAACAGGTAACAAACGTAGACCAGAAC
AGCCGGACAAAGTTAACACCAGAACCGTGAGACAAGCATTCCAAGGAAACCGGGGGAACAGACCGACACCAGGACTGGGC
AAAAGATTGTAGTGGGAGATCTGGACAG
>M00285:128:000000000-BF978:1:1114:26248:8643_1:N:0:46
TAAGACTAATAAGTGATGTGGCACATAGATAGGAAAATGTAGCCAAAAGGTCCCGTTGAATGGTGAGGTCGATTCAAGTG
ACTGAACGGCCTACCCTGTTCCTCAGGTAGTTCCGACAGAAAATCCTGGAAATCTTTAGCAGATCAGGCATCTGCTACGG
AGAGGGAAGCGTCTTTGGTAGCAGAATTGTATCCAATGTTCCTCTTGTTGATT
>M00285:128:000000000-BF978:1:1114:16200:8644_1:N:0:46
GGCCCAGGACAGGCTATTGATGATGTTCACTCCTAGGAACTTGAAGCTCTCAACCCTCTCGACCTTAGCACCATTGATGT
AGACATGTACATCATGTAGACATGTAGACCTCCCTGGTGCATGTACATTGCCCCTTTCCTGAAGTCAATGACCAGCTCTT
TTGTTTTGCTGACATTGAGGGAAAGGTTGTTGTCATGACA
>M00285:128:000000000-BF978:1:1114:6740:8645_1:N:0:46
ACATTTGCTACTGTTTCACAGGAGGGTTTAAACTAGATTGGCAGGGGGTTGAGACTCTGAGTAAGAGCAAGTCATGGGTT
AAAGCAGTAATCATGATTGCCAGGGGCACAGTAAAGGCAGGGAGAGGAAGACCCAGTTAAAATGCATTTATTTCAACGCA
TG
>M00285:128:000000000-BF978:1:1114:9964:8645_1:N:0:46
CACAGAATCGGGCATTTTGGCTGTGGGGAGGGGAAAGAGCCACTCCAAGATACAGCACTCTGATCAAATGCCCGGCAAGC
AGGGAGTGTGTTGTAAATAATTGACCCTTTCTGAAGTGACATGTGCAGATCAGATGTTTTGTTTTACAGCTCTGCTTCCT
GTTTAGGTCACCGTAGGCTCGCACTGAATCAGTCCTCGGCAAACGGGTTTTGTCAGTTACAGCGCAAGAGAGTACTGGAA
GCTCACTTTCAAAGTGCTATCCCAGTGTTAGCTTTTCATTGGTGAAATCAAATGTACAC
>M00285:128:000000000-BF978:1:1114:12889:8646_1:N:0:46
GACTATTGAACGGTTCCCTTGTACAATGAGATGGACTATGACCTCACGATCTACCTTGTTGTGACCTTGCACCTTATTGC
ACTGCACTTTCTCTGTAGCTGTGACACCTTACTCTGTACTGTTATTGTTTTTACCTGTACTACATCAATGCACTCTGTAC
TAAATGTAACTGCACTGTGGAATCAATTGACCTGTACGATCGTTATGCAAGACAAGTTTTTCCCTGT
>M00285:128:000000000-BF978:1:1114:20050:8650_1:N:0:46
GATGCATCACAGCTTCGTGTGACAACTGCTATACCTGTGACCACAAGAAACTGCAGAGTTGTGGACATAGAGTCCATGGA
GGAGAGGCTGGTTTCTGTGATGTGCTGAACTGTCTATATTTCTCGCTGCTTTGGTGAATCAGCTGGCATAATAATCCAAG
ACTGCACCCACCCCAGACACACTCTCTTCATCCCTCTTCCATCAGGCAGAAGATCCAAAAGCCTGAAAGCACGTACCACC
AGGCTGAAGGACAGCTTCTGGCCTGCTATTATAAGACTATTGAACAGTTCCCTAGTATG
>M00285:128:000000000-BF978:1:1114:17551:8650_1:N:0:46
GTAAACAAACTGAAGTCTCAGGGAACATTGGCAGATCGATTTCAGTCACTGCACCTCACCTGCTGACTGGTAATCAGGTG
GTCAGAGAGGGAGTGCCACCCCCACAGTCCCAGTTTTCCTCTAACCTCACCTGTCTGCTCCAGCCAGGTTTTGTTACGTG
CCTTGCACCTTCTGAACAGG
>M00285:128:000000000-BF978:1:1114:28644:8650_1:N:0:46
GGCTATGATGCATCCAGTTGAGAGGGCAGGAACAACTTCATTTTTAACAGCTCAGCCAAAAGACTGCACCTCTGACAGTG
TAGCAGCTCTATGTTACTGCACTGAAGTTTTGAACAATATTTTACATTTAAACACACATTCTTCTAACCCGCTGTCCCAC
TGTTGATACCTTTCCAGCC
>M00285:128:000000000-BF978:1:1114:25213:8650_1:N:0:46
TTTTTCACGCTCCCAACTTGGGCTCAGCACTCAATGTCATCCTCGCCTCTTGGGTAACTCGGCCTTTCAACTGGCGCTTG
CGGACCAAGACAATGAACACCGTGTCACTTTCACGGTTAGGTTGCGATTTATCGGGCAGTGGGAAAACAGTCCCTCTTGT
GTTCATTCATCTCATTACTAGAGCTTCCATGACACTGTACACCCTGCCACTTTTTTTTGGCCCACGGGTTCATTATCTTG
GTTTGCTCCACTCGCCTTTATTGCGATCTGTGCCATATTCCAGACTCCCTCAGCATCTGG
>M00285:128:000000000-BF978:1:1114:23773:8650_1:N:0:46
CTCCTGTTAAATTTTCCATCACCATTACAACCAGATATGGTAGGACAGCAGATCTCTGGGTTGTGAAGTCACTGTATCTA
TTGATTGCTGTTTAGCACATGAACTCAGCAGGCTGGCTCCTTGTTGTTGGACGCTGCCTGGTTCCGCTCCCAGCAAGCCC
TCCTG
>M00285:128:000000000-BF978:1:1114:8274:8651_1:N:0:46
ATTGGAAAACAATTGTAATGTATGCATTTCATGGTGGTGAGTCGTTTGGTAACAGCTTTTGCACTGTATCTCTTAACACT
GAAATGTTATTGGATGATATAGCAAAAGATTTATTCTTTTGCTTAAACAGCGTTTTGACTGCAATATCCATTGATTTGCC
AGTTTCTGCACAAAAACCATGTAGTAAACATTGGAAAACAATTGTAATGTATGTATTTCATGGTGTTAAGTCGTTTGGTA
AAGGCTATTGAACTGTATCGCTGACCAC
>M00285:128:000000000-BF978:1:1114:25345:8653_1:N:0:46
GCAAAAGGGTAATTCGGCAGAGAATAGTGCCCTTAAGGATCAATGTGGTTGTATGTATGGAGGCACCGGAGATGGGCGAG
GTCTTAAATAAAATCAGTCCTGATGCAGGACTGGTTTTTACCCGAATCATCGACATTTCCTTTCCTCTCGCAGATGCTGC
TTGACCAACTAAGTTCTTCCAGTAGATTGCTTGTTGCTCCATATTCCAGCATCTGCAGTCTCTTGTGTCTTTCTGTCTTA
AATAAATATTCCTTGTCTATATACTGTGGCAAAGGCCACCGGA
>M00285:128:000000000-BF978:1:1114:15892:8654_1:N:0:46
ACAGGTCTAAGGTTTGAAGAAGACCAAACCATGTATTTATATTCACCCTCTGTCTTACTGACCCTTAACTAAGTGCCCAT
GTGGTGCTTTTTCACAAAAGCACGAAAACAATTATTTTCCAAACGAACTACTGGTGATTGCTTTAGAGACATTTTGTTGC
AAATGTTTGCAGATGATACCAAGATAGGTAGGGGAACAGGTAATGTTGTGGATGCAGAGAGTCCACAGAGGAACTTGGAT
TGGGTGAGAGAGTGGGCAAAGAAGTGGAAGATGGAATACAGCTTAGGGAAATGTGGGGCT
>M00285:128:000000000-BF978:1:1114:18553:8655_1:N:0:46
TGGTTCACTGGAATGTTGCCTGGATTAGCGAATGTCAGCTTGGAGCAGAGGTTGGAAAAAATTGCGTTGTTTTCTCTGGA
GCGTCGCAGATCAGGGGCCACCTGATATGTGCAAAATTCTGACAGATGGGGTAGAGTCTTTTATCGACGCGTGTTAATGC
CGAATGCCAGACAATATGCATTTCTGGCGACGGCGGCGGAGTTGAAGATGTGCGGGGCAAGATTTCATGCATAGTCGAAT
GTGCCAGTAACC
>M00285:128:000000000-BF978:1:1114:16768:8657_1:N:0:46
ACGTTCTCCTGGACATTTCAGAAAGCCCTCGCCTTCTACTTCCTTTCTCAAAACACTGTTACAGCCAATATTGAGGTAAT
TGAAATGCCGCGATCTCACTGGTCCACGTTCTTGTACCTTCCTGTAATTTCACGCAGACATGCTCATTTGTCTCTATTAC
ACACTCTGCTGTCTGATAAGGTACCTCCGGCACGTGACAGCTCCGCTTTCCTTCTTAATTCTTACCACATGGATT
>M00285:128:000000000-BF978:1:1114:3159:8660_1:N:0:46
GTCCATGAAGGGACCTCCTCTTTCCTTAGCTACCTACTTGCTTCTAATACACTTGCAGATTCCCCAGAGTAAATGGACAG
TTGGGGCCCTATCAAACAATTGCCATCCACTGACCTGTAGGTACATGAAGAAATGCCATTAGTTCTGACAGGAATGA
>M00285:128:000000000-BF978:1:1114:24539:8662_1:N:0:46
CTTCCATTGCTGCACCACGTGGCCATGCCTCCATTTGCTGGGGCCTTAAACCCCACAACTTCTCTCGCTAAATGGCTCTA
CCTCTCTGTGTGGTGCTCTCC
>M00285:128:000000000-BF978:1:1114:9213:8662_1:N:0:46
ACTTTAAACACAGCGGTAAAGAACATTGAACTCACTGCAATGGTAATGGTTGAGACAATTAACATAGTGAAAGGAATGAG
GTGATGAGGTCCCAGGTCCCACTAATATCTGGTTGCCCATTTTTGTTCAATCACATTTTTGAGGAGTGTGGGAGAAAGCG
TGAATGAGA
>M00285:128:000000000-BF978:1:1114:3749:8662_1:N:0:46
GAAAATGGATAGTATGCCAGGCATGTGTGGAATAATATTCATAGCTGTTAAGCGCTGCAAGGTAAAAAATTGTACTCTCT
AACTTCATTTATTCAAAACCCCTTGGTTACACAATAGGTGCCAGAAGAGTGTATGACTGCTTGTAGATCGAAGAGCACAC
GTCTGAACTCCAGTCACTCCGCGAAATCTCGTATGCCGTCTTCTGCTTGAAAAAAAAAACTTGAAGCCTGAAAATAACAT
ATCATCTTGGTCATCGCTGCACTTAACAACATAAAAATTCACTATGCAATTTACACGTTT
>M00285:128:000000000-BF978:1:1114:28216:8663_1:N:0:46
ACAACACTAATTGTGTGCACAGAAGTCCGTGATAATTAAAGCTGCAGCTAGCAATTGGTAAGACAAATGGCACATCAGCC
TTTTTTGCAAGTGAGTACAAGTGCAGAAACTTCTTGATCCAATCACAAATAGCTCTGGTAATACTGCATGTGAACATTGT
GGGCAGATCTGTCCTGCCTCCTTACTTGTGACAAAGTGCATAGAAGGTTGACCAGATAGATCTTGGGATGGTGCATTTGT
CACGTGAGTAGAGATTAAGCCAATTTGACTTCTTCTCTCTGGGGTTTAAAACAATTGG
>M00285:128:000000000-BF978:1:1114:19595:8664_1:N:0:46
GACCTTAAAAAACATGTCACAAAACAGCTGCATTAAAGGCTGCCTGGAGATGATGGAACACATCAGGGAGGGGATGCAGT
AAGATCTTCTATATGTGAGGGCAATCCCTCCCTCAATGTGATCCTGTGCCATGCCACAAGTAGCCCCTCAGCACTGCAAG
GTACAGGATGTAGAGCAGCACAGTGGCATAGCAGGCAGAGTTTCTACCTCACTGCTCAAAGAACACAGGTTCAATCCCGT
CTCTGGTGTTATTTGTGTCAAGTTTACACTCTCTCCCTGTGATCACATGGATTTCC
>M00285:128:000000000-BF978:1:1114:4213:8665_1:N:0:46
GAGAACAGCACTAGCTCCTTTAGTCTCTCCTCATAATCCATACTCTCTAATCCAGGCAGCATCCCTAGTAAATCTCTGCA
CCCTCTCCAATGCTTCCACATCCTGACTATAATGAGACAACCAGAAATGGATACAGTGCTCTAAGTGTGGTCTAACCAGT
GTTTTGTAAAGCTGCATCATCACCTTGCGGC
>M00285:128:000000000-BF978:1:1114:9535:8665_1:N:0:46
ACAAAAGGTCACAGAATTTCAGAGCAGAAAGGGTTTTTGTTGAGAATCTGAAAGTATAATGAAATACAAAGAAATGGATC
ACTTGGGAATACATTGTAATCATAATAAATTTTCTCAATTCATTTAGATACATTTCCTATAATGAAATTTAATCAGAACA
GTTGAGTTTTGATGAATAACCATTTAACCAATGAATATTTTTTGAGAAATACATGAATGGAAACAAAAATAAAAGACTTG
AACTCACATGGTGATTTTCATGACCGGAGAGATCCCAAAGTACCTTAAAGAAATAAAA
>M00285:128:000000000-BF978:1:1114:23803:8668_1:N:0:46
AGCGTATAGAGAGTAGAGTAGGGGGCTGAGGACGCAGCTTGGGGGGCAGCAGTGCTGAGGATGATTGTGGCTGCCTATCC
TCAGACTGCGGTCTGCTGGTCAGGAAGTCAAGGATCCAGTTGCAAAGGGAAGTG
>M00285:128:000000000-BF978:1:1114:5026:8668_1:N:0:46
CTTTATGTCAGTTGGATAGGACAGGGGTCTGAGGGTAGAGTGGTCATTGGATGTGATTGTTATCAGTCTAGCGGTAACAA
ACCAATTGAAATGAATGCTGTAAAGGAAACCTTCATATCCCAGGCAACAAGCTGAGCAGCTAGCCCTGTGCTGGGGGCAT
GATCTTCATGTCCTGCTGTTCCTCCTATTCGTTGGAATGCTACAGAGATGATCTATGCCAGGCAGGTTATTCCTCCTGTA
GCTCCACTTCTCCTTGCTGCACAGTGTTGTGCAGATGCAGCAGTCTGTGGTTACCAGAA
>M00285:128:000000000-BF978:1:1114:16859:8671_1:N:0:46
CTGCTGAGTCGTTTGGTAAGAGTTATTTAACTGTACCTCTTACCCCTGAAAAGGTAATCTTGATATATCACCAAACTTCT
TATTAGGCTAAAACAGCGTTTTTTAGGCTAAATCCAATAATTTGCAAGTTCTTCACAAAACACATGGAGTATCAATAGGA
ACGCAGTTGTAGTGTATGTATTTCATGCTGCTGAGTCGTTTGGTAACAGTTATTTAACTGTACCTCTTACCCCTGAAAAG
GTAATCTTGATATATCACCAAACTTCTTATTAGGCTAAAACAGCGTTTTATAGGCTCAAT
>M00285:128:000000000-BF978:1:1114:3843:8672_1:N:0:46
GAAGGATGTGCAAGCTGTAGAGAGGGTGCAAAGGAGATTTACCAGGATGCTGCCTGGATTAGAGAACATTATGAGGAAAG
GTTGAGCAAGCTAGGGATTTTCTCTTTGGAGCCACACAGTGTGAGAGGCCACCTGGTAGAGGTGTATAAAATTTATTAGA
GGCATAGATAGAGTGGACAGCCAGTACCTTTACCCCAGGGCAGCAGTGGCCAATACCAGAGGACATCTGTTTAAGGTGAA
TGGAGGAAAGTTCAGGGGAGATGCCAGAGGTGGGTTTTTCACTCAGAGAGTGCTGTGTGC
>M00285:128:000000000-BF978:1:1114:25487:8672_1:N:0:46
TCCAAACAAATGAAATTTCTTTGACATGCAGTTGCTGTGGTAATGCAGGGAACAGGTCAGCCAAGTGGTTCACAGCAACA
GTATGATAATGATCAGATAATTCAGTGATGTTGCTTTAGAGATAACAGTTAGTGGAACCCAGAGAGAATGTCACTTCTTT
CTGATGTTGTGCCATCAGATCATTTACTGGAATTAGGGGATTGTCATCAGATTGGGCAGATTAGGGTCTGTACTCACTGA
GTTTACAAAAATCACAGCTGTTCTCTTTGAGATTTTTATGATTCTGAGGAGGTCTGAC
>M00285:128:000000000-BF978:1:1114:13940:8673_1:N:0:46
TGTCTGAGTGTTTGACTGTGTACACTGCAGAGAAAGCATTTCTGAAATGTTTGCAACTTGTCAGTTCCAGACACTGCTAC
CATGGCTTCAGTACAGGTAACAGGATAATCAGAGTTTGGTCTTGGAATCACTTGAAAATGTGCACTCTGCTGATTGCTGA
GCTCCAGAACATATGGTCTGTGTTTTGGTGATAAGGAAAGGAGGTGCAAAATGTGTAGAATGGCCAGCCAGAGTGACTCT
TGGACAAAGCTATCCCCAAGCTGCAATGTAAATTAACACTACAGGCAAAGTGAATATATG
>M00285:128:000000000-BF978:1:1114:15458:8675_1:N:0:46
CTGCACCAATCTGATCAAGTTTAATTCTGGAGAAAAGAGTACTACATACAAACACTTCGCCTGACTGGAACTTTCACATT
GTAACTTTACAAAAATATGTATATATGTCCTCAGTACAAGCACCTGTATCTAATCCCTCCATTCAGAATCCACAGCACAT
CTGGTGATACATATTCACTGACCCTATTACTTATATCCACAGGGCTCTTACGTGCACGTTACCCAAGTTATGGGTAGATC
GAAGAGCACACGTCTGAACTCCAGTCACTCCGCGAAATCTCGTATGCCGTCTTCTGCTTG
>M00285:128:000000000-BF978:1:1114:6706:8675_1:N:0:46
CTAAAAAATATTATGAGGAAGAGTTATAAATCATTTGACATTTATCTTTCTATGATCTATTTAAGCGCTAGTAGCAAGGC
TAAAAAAAGAGTGACTTTCTTATGCCTGGCAGTTTCTGTCTGAGACACACACAATATAATTTAACCAGTCGGCCACACTA
AATGTATC
>M00285:128:000000000-BF978:1:1114:10460:8676_1:N:0:46
ATATTGATCATCGGTGCCAGGGCACTTGGGGTCAGAATTGATCTGGGAGTGTGTGAAGTCTTCCATGGACAAATATTCTG
TCAGTATTTACAGAATAAATGAGGATATGGCGTGAGGCCATTCAGGGGTTCCTGCTACCGAGTACATCCCACGGCAAGCT
GA
>M00285:128:000000000-BF978:1:1114:18866:8678_1:N:0:46
TTTGAAAGACCCTTATTTTCGTTATCCAACTGAAATAATTTTTTAGGTTAATCACATTTCCGGTGAGTCAGGGGGCGGAC
TGCCTGACGCTGGGCTGCGGTCTCACATTCCACCCTCTCTGCGCACAACCAGCCTCTATTCCACCTTATTATTCATCAAC
GCCCGCTGGAAAAAAATCCTGCCCATGTGAATGAAAGACTGAATTGTTGTTCACCTGTGAGCTGTATAAAACTAAAGTAC
GTGGATGGTGAAAATCCGAGACAGGAGGTGTTGGCA
>M00285:128:000000000-BF978:1:1114:14956:8678_1:N:0:46
TCACCAGACATCTCCTTCCAAATGCTGAGAAGATACCAGTGCAAGATGCCAGTGCAGGAATACCAGGATCCCATTACAAA
TGATATTTGCAGATGCCAAGAGCACTCTGGCAGTACCTGCCCCAGTCCACAAGTGTAGTATGACAGAAGCTACAGTCAGT
CAAAAGGCCTTTGGGAAGAAAATAAAAAGTTACTTATTTTTGACCTAAATTCT
>M00285:128:000000000-BF978:1:1114:20120:8679_1:N:0:46
CCGGTGCCTGTCTGGTTAACCATTTGCCGGTCTGGACTTAGCGCGGAGCCAGCCGGCTCCACTGACGGGCCGGTGAGTGT
CTGGTTAACCATTTGCCGGTCTGGAATTAGAGCGGAGCCAGCCGGCTCCACTGACGGGCCGGTGCCTGTCTGGTTAACCA
ATTCCCGGTTTGGACTTAGAGCCGAGGCTGCCGGTTCGACTGACGGGCCGGTGCCTGTCTGGTTACCCATTTATCTGTCT
GGACATAGAGCGGAGCCAGCCGGCTCCACTGACGGGCCGTTGACTGTCTGGGT
>M00285:128:000000000-BF978:1:1114:4197:8679_1:N:0:46
CACACTCTCTCACAGACACACTCTCACACACACACACACTCACACACACACTCTCTCTCTCACACACACACATACACACA
CCCTCACACACACCCTCTCACTCACACACACACTCTCTCTCACACACACACACACACTCTCACACACACACACCCTCTCT
CTCTCACACACTCTCACCCACACACACACACTCTCCCTCTCACACACACAAACTCACACTCCCCCACACCCACAACCCCT
CCAACTACATCTAACTGACAAACACAATAACACCACTATGTCCACGAACCATACAATCCC
>M00285:128:000000000-BF978:1:1114:9279:8680_1:N:0:46
ACACAAATCAAGATACAAGTCCTCCCCAGCGTATGGCAGGGTTCCATTCCTGTGAACTGTTCATAACCCAGACTACTTGC
AAGTCGGAAATGCAACCGCCAGTCGAGTTTCCACCTGGCAGAAGATGCCTGCAGCCCCGCAGCACCTGGCAAATCCATCG
CCCCAGTCTCTCAAAGCCTCATTCATATGTCTGGACTGTACTCAAGACGG
>M00285:128:000000000-BF978:1:1114:21170:8684_1:N:0:46
GACAGCACATTTGGAGGGAAGGGAAGAGGTGGCTTTCTTTTGGATTCTATTACAGATCAGCCTAACAGCAACTGCTCTGC
CCAAGAAATTGCAGAGTTGTGGACGCAGCTCAGTCCATCACGAAAACCAGCCTCCGCTCCAAGGACTCTGTCTACACTTC
CCACTGCC
>M00285:128:000000000-BF978:1:1114:28919:8684_1:N:0:46
GATCTACACTCTTTCCCTACACGACGCCCTTCCGACCGAGACACCACGTTTGCCCTCCTCGGCTTCATACAAACCAACCT
ACCCACTATTCCTTCACCTGCCTCTTACGTACATAACTATAGCAACCCGGTCGTTACAGACTACAACAATGTCGGTGTGG
GTGAGTTACTACTAGGGGCACTGGCTTATAGTTCGTCGTCTAATGTCGTGAGACTTACAGACTACGCTATTCAGTGGACA
CTGAACAATAATCAGAATAGTGAAATTTCGTTTATTGAATCTATTGACGTAAATAACGCT
>M00285:128:000000000-BF978:1:1114:21212:8687_1:N:0:46
AGTGATCCACACTAACTGTTGTCTTCCGATAAGGAAGTAGAGTGTGCAGCTGCAGAGAGAGGTATAGAGGCCCAGATTTT
GAAGCTTGTTGATTAATACTGAGTGGATGAAAGTGTTGAACATTGAGCTGTAGTTATTAAACAGCAGCCTGACATGTGTT
CTGTTATTGTCTATGTGCTCCAGAGTGGAGAGCCAGTAAAA
>M00285:128:000000000-BF978:1:1114:13829:8690_1:N:0:46
CTTTCAGGTTTCTTTAGGAATTAACGTTTCAAACTTGTATTTTTGCATAGAATATTTATGGCAAGCTTAAACTATTTCTG
GAAGAAGAACTGGCAAAGATTGTGAATATGAATTGAGATGTTGGGACAGGGTAGATGGTGCTATGATTTAACAGAACTAT
TTTAGGTAACTGTTGTTATA
>M00285:128:000000000-BF978:1:1114:6399:8691_1:N:0:46
GCGTTTTGGTTAATATCTGAATCTGGTTACATTTAGACCCCTCTGGCATTCTGAATGGGTTTGGAAACTGATTGAATGCA
TTCTTGGTACAAACATTTTTAAACCAAGTTGGGAGAATGAAGCATTTTGAAATTTGCACTAATTTGTAAACATTTTTGGC
AGACATCTGGATCCCAGCAAATGCTTAATTTCCCTGATAAGAACAAAGAGAAGGCTCCTGATATGCAGAACTTTGGA
>M00285:128:000000000-BF978:1:1114:6834:8691_1:N:0:46
ACTGGTCTGACTGCCCTTTTCTTGCACAGTATAGCTCAAAATTATAACCTTGTAGAACTAATTCCTATTATCTCTCCTGA
GGTAATTCAAGTGCTGCTATACAGCACTTTTTGAAACCGGTTGCATTAAGGACAGACTAATGCGAACATTGCTATGCACT
TGAAGCTGTCGCCAAACTTTTGCCGCCACTTTTATACTTTCATTTTGTAAAGTACATCTGAACAGTA
>M00285:128:000000000-BF978:1:1114:27939:8691_1:N:0:46
TTTATCAAACTTCCCAGTTACCTCTTCAAGGAATTCAGTCAGGCTTGTCAGATGTTAATAAAAAAACAAAGAGTCCTGGA
AATACCCAGCAAGACAGGTAGCATCTGTGGAAAGGGAAAATGATGAAACGTTTCAGATCTATTGAGTGTTTCCAGCACTT
TCTGGATTTAATTTCAGTTTTCCAGAATTTGCAGATTTTTACTTTTGTCAGACCTGCTCTGGTTCTCATTTATGAACTCA
AACAAAGTCATAGAGT
>M00285:128:000000000-BF978:1:1114:13353:8692_1:N:0:46
CAAGCAGTGTAAGTGAGACAGCAGCTTTCAGAGGATAAATCAGCAGATTAAAGACCACAGCAGACACGGTCTGAATCGAA
AATCCTATAACAGAGAACATACAACAAAAATAAATATCATAAATAAAATGTAACAAAGGAATTGAGCACTGCTGCACAGA
TGGTGTATTTGTAAAGTGCTATTAACATAAAACAAAACCATTACACAATGCTTCAAAGAGATCGGAAGAGGCACACGTCT
GAACTCGAGTCACTCCGCGAAATCTCGTATGCCGTCTTCTGCTTGCAAAAAAAAAAAAA
>M00285:128:000000000-BF978:1:1114:27719:8693_1:N:0:46
CCCTGTACACATTCCATCTAACCCCTTTACACTAAGGAGGTGCCAATCAGTATTAGGGAAGTTGAAATCACCCTTGACGA
CAACGCTGTTATTTATGCAGGCCTCCGAAATCTGCCTCCCGAGCTGCTCCTCAGCATATCTGCTGATACTCCAGGGTCTG
CAGAATATTGGTGTTGGTTTATTACTG
>M00285:128:000000000-BF978:1:1114:10257:8693_1:N:0:46
TAATTGAACTCACCTCTACAGCTTCCTCTGGCATTCATATACCCACCACCCTCTGTGTGGCAAAAACCTGCCCCTTGGAT
GTCTTTTAAATCTTGAAATTTGGGATTTAAGAGCATTATTCAATCCTTATATTGCCTTTCATTGGATATGCCTGGTGGAG
GTTCATTCAGGAATGTGCTGGTATGGTGCTTCATTTAGAGACATGAGATTCTTTCCCATGCTGGCATCCCACTGGATGTG
TGAAAGCTCATCTGATTCTTTAATGACCTGTAGGAAACAAAATCTGCCATCCTTATCTGG
>M00285:128:000000000-BF978:1:1114:22132:8693_1:N:0:46
GATTGAGACTCCAGCTGTGCCTTAAATTTGACTCTCCACTATTGAAGCAAGGTCTTATTCTTGTTTAAGGTTCTGGCAAT
AAAGAATTCTGCAAATGGATATGACAGTCTGCTCAGTGAAGTGCCATCTTAGCCATCAAT
>M00285:128:000000000-BF978:1:1114:13512:8693_1:N:0:46
GGAAAACAATGTTAGTGTATGTATTTCATGGTTGTGAGTCCTTTGGTAACAGTTTTTCGACTGTATCTCATTTGGCTAAA
ACATTTTTTTTGAAAGCTAAATCCATTGATTTGCCACTCTCTACACTAAACCCATGGAGTAACTGTTGGAAAGCAATTGT
AGTAATTGTATTTCATGGTGATTAGTCGTTTGGAAATAGATATTCGACTGTATCTCTGAACCCCTGA
>M00285:128:000000000-BF978:1:1114:27615:8694_1:N:0:46
AGCCATATTTTTAGCGATTGAGGTTTAAACATCGTTAATAATTAAAAACGATCAGTGTTTATTTACGCAAACTAAAAGCT
GTAGTAGAAAAAGGCTGATCGTCATTTAAAGATGTGTCCCAGTTCGTAGAAACTTTGCAATTTAATGTCTCTACGCTCCC
GCACATGAACTGTTCCT
>M00285:128:000000000-BF978:1:1114:3546:8695_1:N:0:46
CCCTCCATCTTCCTTTGTTAACACTAAGAGATGCTAGGTGCACAGAAATTCACCAGGACTTTAAATGCCCGACAGCAGCC
CGTTCACTTTAATAACTATTTATTTACTGGCCATTTTTAATTTAATCTGTGTATTAATTTAATTTTAACTTCCGTAGTTT
TTAATGTTTAATGTTTTTTTTTTAATGTTTATTCTGTCAAGTGTGTATGTGTGTC
>M00285:128:000000000-BF978:1:1114:13664:8695_1:N:0:46
GTCCAGGTTGCCTGGTAGATTAGAGTTGATGTGTGCCATGACAAACCTCTCAAAGCACTTCATGGTGGTGGATGTCAGAG
CCACTGGTTGGTAGTCATTGAGGCATGTTACCTTGCTTTTCTTCGGTACCGGGATGATGGTGGTCTTCTTAAAACAGGTG
GGAATCTGAGCTTGAAGCAGGGAGATGTTAAATATGTCCACAAATACTTCTGCCAGCTAGTCAGCACAAGATCTGAGCAC
GTGGCCTTGGACACCATTTAGGCCAGGTACTTTCGTCATGT
>M00285:128:000000000-BF978:1:1114:19800:8696_1:N:0:46
CAAATGCTGGTATCTGTTGCCCAGAATGTCTCCTGTAATTATAAAATGCTTTTATGATGATTTTGGCAAGACTTTGTTAC
AACCTGTCCATGATTCTTTTTTAACCAGCTCACCAAGGCAGGGTATTGTTGGCCAGCAATGATAACTGCTCAGTTGAAGA
AAT
>M00285:128:000000000-BF978:1:1114:11972:8696_1:N:0:46
CACAATGACTAATTTCATTAGAGAAGCTTCAGTCTCTGGGCCAGTGACCACCATTTTTGCTTGTTAGCATGGAGCTTGGG
TTGATGAGAGAGGCTAAAGGATCTGAGTGGTTCACTGGAATCTGAAGTGGAAGTTCTTGCCACTTCTAGCTCCTTCTTCA
GACTCTGCAGTACTCATTAGCAATTCTGGTTGGTTAAGGAGATACACAGTTACTTGTTGTAACTGAGACAGTATGTCATA
GATTGTCCGTAGAAGGAGTTTAATTTTAATTTTATTTACAGCATGGTAACAGGCCCTTTC
>M00285:128:000000000-BF978:1:1114:6065:8696_1:N:0:46
CAGATCTTAGTTAATTTTAGATCTTAGTGAGGGGAGCTGTCGGACCACTGAATGATAGACCAGAGAGTCTCAATCTGTAT
CTCCACTTCCAAGTAGTTTAACGCTGTTCGCTAACTCCTTATATAGAACCATAGAACAATACAGCACAAAACAGGCCCTT
CGGCCCACCAAGTTGTGCCATCCTTCAAATGTCTCGCAGTCAAACTCTTACCTCCCACATATCCTACTATTCCACATGCT
TCCATGTGCCTATCTAACAATCTCTTGAATATTGTATATGACGGGCTATTGCTAGCCTTC
>M00285:128:000000000-BF978:1:1114:12686:8697_1:N:0:46
GGGCCCACAGGTAGGACCCCTGAGCACCTCCTTCTCCAGGTTAGCTTAGACATTGGGCACTGAGCAAGACCCCTGAATGA
CCATTTTCCCTCTAATACATGGGTATACATCACTTCCTCTCTCCAGAGCAGCCCCAGCAAAAGCTACGGTTGGCAATGAC
AAGGGAAAAGGAAGAGTCCACCTTCCAGAGTTTATTTGCAGGGCTGAATTGGGAATTGCAGCCAATTCCACCCTATCCAG
CAGGGTTGTCAGTTTCAGACCCTGGCTCTGAACAATACTCTGAAAACTGATTTTTGTGTG
>M00285:128:000000000-BF978:1:1114:9220:8698_1:N:0:46
CACGAACCCATGTTGACTAGGACCTATCTTGCCTTGCACCTCCAGGTATTCCATCACCTCGTCCTTGAGGATTGATTCTA
GTATCTTCCCCACCACAGATGTAAGACTGATCGGTCTGTAATTTCCTTTATGCTGTCTCCCACCTTTCTTATACAACG
>M00285:128:000000000-BF978:1:1114:23996:8699_1:N:0:46
TATATGAAATCTGTTGCTATATCAGCGATTAACTTTTTAGTGATACCTGGTACAGTTAAATAACTGTTACCAGACGACTC
AGCACCATGAAATACATGCGCTACACTTGTTTTCCTCTAGATACTCCATGAGTTTTGTGTAGGATGTGCAAGTCAATGGA
TTTAGCTTATAAAACGCTGTTTTAGACAAATAGGAAACTTGTT
>M00285:128:000000000-BF978:1:1114:26219:8700_1:N:0:46
AACAACAGCCCTCTGTGGTGAGGCCTTGCAGGAGGGAGAGAGAGAACACAGGTTTTTATTGATTTCATTTCAAGTGTTAG
GTCATCACTCTGCAGCTCAGCAACATTTGGTACCAATGTAGCCCATGAAACATTGTGATGTTTTGCAGGATCATGTTTGC
CAGGGTAAGGAGGTAGTGACTGAGTTACATACAGCATGGAAACAGGCCATTCGGCTCACCATGTGTGCTGATCA
>M00285:128:000000000-BF978:1:1114:18662:8700_1:N:0:46
GGCCGTACTTGGAATATTGTGTTCAGTTCTGGTCGCCGCATTATAGGAAGGATGTGGAAGCGTTGGAGAGGGTGCAGAGG
CGTTTTACCAGGATGATGCCTGGATTGGAGGGTATGGAATATAGAGAGAGGCTTAAGGTGCTAGGGCTCTACTCATTGGA
GAGGAGGAGGATGAGAGGGGACTTGATTGAGGTGTTTAAGATATTGAGAGGAATAGATAGGGTTAATAGTCAGCGCCTCT
TTCCCAGAGCGCAGATGCT
>M00285:128:000000000-BF978:1:1114:28495:8701_1:N:0:46
TTTTTTGAGGTTACAAACAAAATTGATGAAGGCAAGGTGAGAGACATGGTATACATGGACTTTAGCAAGGCTTTTAACAA
GGTTCCCCACAATAGGCTGGTCTAGAAAGTTAGTGCACATGGGATCCAAGGTGTTTTGGCAAACCAGATCCAAAATTTGC
TTGGTGGTAAAAGACAGAGTGCAGTAGT
>M00285:128:000000000-BF978:1:1114:25483:8702_1:N:0:46
GGCAATCAATGCATCTTTCTAATATAATCAGTTCAATCAACTAATATTAGTTGAATCAACTAATAACCATTTAATTAACC
AATTAAGACTGCCCCATCAGGTTAGAAGTTTAACGTCGCAAATTAAGTATATAATTACCTTTTAATCCAAAATGCCAGGT
GAACTATAAGAAGCTGTTCTCAGGTTATCTCAATGACGGTAAATGACCTTGACAGCACACAGAGATGTTAAGTCCTGGCA
CCCCTGGTTCACAGCAGTCATAATG
>M00285:128:000000000-BF978:1:1114:8795:8702_1:N:0:46
GATCGGAAGAGCACACGTCTGAACTCCAGTCACTCCGCGAAATCTCGTATGCCGTCTTCTGCTTGAAAAAAAAAAAAAAA
ACAAAATCTAAGAAATTTAAGAACGCAGGCGATGCAACTAGTAATGCAGACAACTTAACCGGAAGAAAAACCGCCCTATC
TCAGACAATAGAATGTGAAGTTGAACCAGCAGGAGTAAATGTAGAAAGCGCAATGCAGTGGAATCACTCCTATAATGAAA
ATGTCCTGTGCTACACAAACAATATTCCCAAAAAAGAGGGAGAAACGCATTCATCAGGTT
>M00285:128:000000000-BF978:1:1114:10702:8702_1:N:0:46
AACATCTCAATCCGATCAAGCCACATGTTTGAATAAGGTCCCCCCTCATTCTCCTGAACTCCAAGGAATACAGACGCAAA
CAGTATCGCCTTTCTTGATAGGAGAACCCTCTCATCCGAGGAACTAGTTTAGTAAGTCTCCTTTGGACACCTCCAACGCT
GTTA
>M00285:128:000000000-BF978:1:1114:4800:8704_1:N:0:46
CAAATTAATTCAATGTCAAATTTTAATTGCAAATCTGAGATTTTTGTTAACCACAGATATTAAGGGATAGGGAGAAAGGC
ATATTTATGGAGTTAGATTACAGCTCAACTGTGATGTCAAGGATGCAGAGAACTGGTGTTCAAATTAAACAGGAACAGTG
GAACAGGACAGGCAATGTTCCGAGATCTGTACATTTAAAGTTATTTACAAATCAGCTTTGACTTCAATGAAGTAAAAGTG
GTGAAATCCCAGATCTGTATTCTTAAGTTCCTATTTGTTTGGTGTATTGATGGAGGAAT
>M00285:128:000000000-BF978:1:1114:20947:8705_1:N:0:46
TAATCAGAAGTTTGACCTCTGTCAGACACATCTACAGATTGTAGTAAAGCAGCATAACCTAGTGGCAGCATTGCACCTTT
GTTTTTTTATTAGTTGGAATCAGACCATTGGAAGTGATGTTTCTCCTTTCTCCTTTACCCTAGTGATGATGCTTCCAAAA
AAGCTCAGCTGACGTATGATAAATGCAGTGAAGATTGAGTTGCATTCTTTTAGCTCTGAGAGCTTGGTCTAAAATCAATA
TACTCAATTTAACCAGCGGCTTGATTTCCAGTCAACTAGGAGCTAAACCTGACA
>M00285:128:000000000-BF978:1:1114:28541:8706_1:N:0:46
CTCGGTACTCACTAAGAGGAAGGATATTGTCATTGGAGAATTCGGGGAGGGAGTTGGTGAAATTTTAGAACGTGTTATCA
TTAAAACGGAGGAGATGTTGCTTGTCTCTGGAAACTTAGAGGTGGATAAATCCCCAGGGCCTTATGAGATACATCTCAGG
CTGCTATTGGAGACAAGGAAGGAAACTGCTGGGACTCTGACAGAGATTGT
>M00285:128:000000000-BF978:1:1114:16813:8708_1:N:0:46
TGGTTGGCTAACAGGAAACAGGTTCAGGCATAAAAAACAGTTGTTCACTCACTGGCAGAGTGTAATGAGTGGTGTGTCAC
AGGAATAAATGCTGGACCTCAACATTTAAAATTAATATTATTGAGTTAAATGAAGGCACTGAAGGTATGGTTGCTATATT
TGCTGATGGCACAAAAATAGGTATGGAAGTAAATTGTGAAAAGGACACGAGGAGGCTAAAAGAT
>M00285:128:000000000-BF978:1:1114:12457:8708_1:N:0:46
AGACATTGGTGAGGCCTCACAGTTTTAGTCACCCTATTGTAGGAAAGATGTTATTAAACTAGAAAGCATGCAGAAAAGAT
TTACCAGGATGTTGCCTTGACTGGGGGGCCTGAGTTACAAGAAGAGGTTGTGTAGACTAGGACTTTATTCCCTGGAATGT
AGGAGATTGAGGGGTAACCAGATAAAACCAGAGGTGAGGGATTAAAAGGGGCTTCTTCATGCAAAGGGTG
>M00285:128:000000000-BF978:1:1114:13937:8709_1:N:0:46
GGCAAATGAATGGTTTTAATTTAAAAAACGCTGTTTTTACCAAATAGGAAATCTATTGCTATATCAACGATTAACATTTC
AAGGGAAAGAGGTATAGTGAAATAACTGTTACCAAACATCTCAGCAACATGGAATACATACACTACAACTGTTTTCATGT
T
>M00285:128:000000000-BF978:1:1114:25723:8710_1:N:0:46
CCTATTAGAGCCTGGGAAACATTCATCCCTGGGGATTTATCCAACTTTAAGTCCACTGAGACATCTCATTTCTCCTCCTT
TACCTCTGTTTCTGGTACCACAGATGCTGCTTGACTTGCTTAGTATTTCCAGCATTTTCTATTTTTGTTTTAGATTTTCA
GCATCTGCAGCATTTTTCTTTAATTTTCACATTCGAGAATTCCTCGATTTCGCCTTTCTGAATTCTCCAGCTGCAATGCC
CTTTTTATTTGTGAATACAGATGAGAAGTACTCATTTATGACCCCATCTATAGCCTCAGG
>M00285:128:000000000-BF978:1:1114:12425:8710_1:N:0:46
ACAGTGCTCTGTCAGTCGCAAACCTGGAGAGTACAGCACTCCGTCAGTTGCAAACCCAGAGAGTACAACGCTCTGTCAGT
CGCAAACCTTGACAGTACAGTGCTCTGTCAGTCGCAAACCTGGAGAGTACAGCACTCCGTCAGTCACAAACCCGGAGAGT
ACAGCACTCC
>M00285:128:000000000-BF978:1:1114:16857:8711_1:N:0:46
GGGCCATTAACCATCAGGACTTCAAATAAAGAGATGGATGATGTTTACATATGATTCACAATATATAATCAACATAAAGT
GCTTACTACAAAAAGTTCCATGCTTGATGAATGCCCATTACAGGTCACCTACATGTCCTTCAAGACCTTTCATCATCTTT
CATGCCCAAATTCTACATGATAAGAGTGAACTGACTTCAAAAGAACCATCTCATTTTCTGTAAAATGCTTTGGGACATCT
TAAAGTTATGAAAAGAGTTATTATAAACAATTTTATTTCTGTTTTATTCCAGTAGGCACT
>M00285:128:000000000-BF978:1:1114:18735:8712_1:N:0:46
GTGGCAAAGCAATGGTTTTAGCTTTTAAAACGTTGTTTTAGCCAAATTGGAAAGCCTTTGTTTTATCAGCGTGTAATTAT
TCAGGGGTAAGAGATACAGTCGAATAACTGCTTCCAAACGACTCAGCACCTTGAATAACATACACTACTATTGTGTTCCA
ATAGTTACTCCATGCGTTTTGAGTTGAAAGTGGCAAATCAATGGATTTAGCTTTTAAAACGCTGTTTTAGCCAAATAGGA
AAGCCTTTGATCGGCCGGCGACTCGCTTTAACGGCGGACGATCTACGGACTATCGTATGG
>M00285:128:000000000-BF978:1:1114:7327:8712_1:N:0:46
GAATGTAACACCTAGCTCTTGATTCACCAACCAGAGATACATTCTCCAAGCATCCAGTTTGTCAAGACCATAAAGAATTT
TGTGTATTTCAATGAGGTCATCCCTTAATCTTGAAACTGGGTTCATGTTGATTTGAAGTATAGGGGAATATTTATGTCTT
GCAACCCCTCTCTGTGGAACATACACAAATGTACCAGGATTGAGATGGTGCCACAGAGCCAGCAAATTTTATTGATTCAC
AAATCTAAAATGGTCATTTAGCTGGATGCATAAGAGCAGTTGGTATCCACTACACCATG
>M00285:128:000000000-BF978:1:1114:3767:8713_1:N:0:46
CCTCAGTACATCCTGTATTAGCTCAATGCGCTCTTTACCACCTCAGTGCGCCCTGTACTTCCTCAGTGCACTCTGTACTA
CCTCAATGCACTCAGTACTACTTCAATGCATCCTGTGTTACATCAATGCATTCAGTGCTTCCTCGGTGCACCCTGTACTA
CCTTAGTACACTCCGTACTACCTTAATGCATCCTGTATTACCTCAACGCACTCTGTACGACCTCAGTGCACCCATTACTA
GCTCAATGCACTCTGTACTGCCTCAGTGTACTCTGTACTACCTCAATGCACCCTGTATT
>M00285:128:000000000-BF978:1:1114:23738:8713_1:N:0:46
GTTCATACGTGTAATGTAAAAGAGAGAAAAGAAAAAGATTTGATATATAATTAGAAAATAAAACAAAACACACCCCAAAT
GAGCAGGGACTGGTGAGGAAATGAAACGGGACATGTGAGGGATCCACTGGTGGCTGAGCATTTTGGGGACAGTGATCATT
GCTCGATAAGCTTTAGAGTCGTCATCGGCAGAGATAGGTGCAGAGAGGACAGGAAGATACTTAATTGGGAAAGGGCGGAC
TATAAGGCTATAAGGAA
>M00285:128:000000000-BF978:1:1114:17821:8714_1:N:0:46
ACACTACATCCACCGCCCTGCCCTCATCAAGCTTCCTCGTCACCTCCTCAAAGAACTCTATCAAGCTCGTGAGGCAAGAT
CTTCCCTTCACAAAGCCATGCTGACTGTCCCTAATCAGTCCATGACTCTCCAAGTGCTCATAGATCCTGTCCCTCAAAAT
CCTTTCCAACAGCTTACCTACCACAGACGTGAGACTCACCGGTCTGTAATTTCCCGGACTATCTCTACTGCCTTTCTTAA
ACAAGGG
>M00285:128:000000000-BF978:1:1114:21088:8714_1:N:0:46
TCTACTGCCCATACCATGGCGTTGGAAACACAGGTTTGATTAGAGAAAAACCAAGAGATACTCTCCTTTACTTTCTATTT
ACAACAGTGAATAAACCAGAAAGTAGTCCGTTGGCTTTAAGCACTTTGAGGCCTCTTAAGAGTGTCTAAAAAGTTCTATG
CAAATGCAAGACTTTCGCTTTGGTGTGGTAGACCCAAGTATCATCCCTACATTAGTCAATGACTCATTTATTGATGCTAC
ACGAACAGATTATGTGC
>M00285:128:000000000-BF978:1:1114:8267:8714_1:N:0:46
TAAACTCTTGGTACTTCCAAGTCGCGTAGAAGAGACAGAGGCCTGCCGTTTCAAAGGAGACTGGGCGAAAGATTTATCTT
GATTATTCGGAGAAACTGGAGTGCTTCCTGAAACATCTGCTGGACCACTAAAAAAAAACATACAATGTGATCTTTCTTTA
AAAAGCATAAGTATTCATTCTCTTGTTTCTTTTTTTCAAATTTCCAGACAATAAATATAAACAAGTAACCAAACCATAAA
GTGAGTACACCACAGCCACAATGCTTTAAATTTTCTTCTTCTCACTCACGTACCCAAGA
>M00285:128:000000000-BF978:1:1114:21773:8719_1:N:0:46
ATTGAACGGAAGACTTGTAAAGGATGCTCTCCCTTTACCACTGCGACTCGTAGATTCCCTTTATGTTCACTGATTGTAGG
TGGAACGTCCGTCACGTCAATCGGAGCAAATAGACACGTTCACAATCGTGCCATTCACTGAACAATAGAACAATAGAACA
ATAGAACAATACAGCACAGAACAGGCCCTTCGGCCCATCAAGCTGTGCCATCCTACAAACATCTCCCAAACTAACTCTTT
CCACCCTCATATCCTACTATTCCACATTCTTCCATGTGCTTATCTAACAATCTCTTAAAC
>M00285:128:000000000-BF978:1:1114:9402:8719_1:N:0:46
ATATATATATGTGCTTGTTCCATAATATATATATATGTGCTTGCTCCATAATATATATATATATATATATATATATATAT
ATACTTGCTCCATAATATATATATATACTTGCTCCATTATATATATATATATATATATATATATACTTGCCCCATAATAT
ATATATATATACTCTCTCCATAATATATATATACTTGCTC
>M00285:128:000000000-BF978:1:1114:28793:8720_1:N:0:46
NNNNNNNNNNNNNNNNNNNNNNNNNNNNNNNNNNN
>M00285:128:000000000-BF978:1:1114:28507:8720_1:N:0:46
AGGGAACTGCATTGCAGTAGACAATAAGGTGCAACTCTCAGGCTGACGAGTGTCACTTGTTTCTAGTGACTGGCGTGCTG
GATTTTTTCCAGTGTGCAGTCTTACCTGATTTATCTCTCTGAAAGACTGGATGAAGTAAAGATTATAGGATTGTTGCTTG
TGGTCTTGACAATTTGAGTAGCATTAAATTTTGGGTTCAAA
>M00285:128:000000000-BF978:1:1114:17558:8721_1:N:0:46
ACGAACGTGGATTTTGGTTATAGTGTATCGTTTGTGTGCACAAACCTCGCAATTTACATCTTCTGAGACTAAGACTCGTT
TTTTTTTACTTCTAAAACGTGTCATCGAAATATAATAAACAAATCTAATAATTTACTTCAATCTAACGCTAATTTCTGAT
AAATCCATGATGCATGTAAACAGGTGAACGTTAAGTGAGTGACATGGGAGGAATTTAATTAGTCTTCATTAAATCCATGG
TTCTGTGTTTAAATGTGCATTAAAGGACCACTCTTTCACGTTCAACCGCCGCCGGGAGTG
>M00285:128:000000000-BF978:1:1114:14359:8723_1:N:0:46
GATCGGAAGAGCACACGTCTGAACTCCAGTCACTCCGCGAAATCTCGTATGCCGTCTTCTGCTTGAAAAAAAAAAAACAA
ATCACAGACACGAAAAAAACGGATAAACAGAAGATATCAAGGTCGCAACTGGGAGCAGACACGTTGAAGACAAAGGTACT
ACTGAATAACGATCAAGGGATGTGTATGGAGAGAACCGAGAGTCACACACGATGATCGGGGCTCTAGGAGGGGTACACGC
CGCATATGATCTGGTAACAACAGCACAGCATTCACTCTGTATGAGACACTAACAATACCG
>M00285:128:000000000-BF978:1:1114:15517:8723_1:N:0:46
AAAAGCCTTGGGATTTTCCTTAACCCTACGAGCCAACATCTTTTCATGTCCCCTTCTAGCTTTCCTCAGCTCTTTCTTAA
GTTCCCTTCTCACTATACTATACTCCTCACGGGCCACATCAGAGCCTTGCCGCTTACACCTTACATAAGCCTCCTCCTTC
CTCCTAACCAGTCTTTCCACCGCTCTTGTCACGCACGGTTCCTTCACTATTCCATTCTTTCTCCGTCTTGCCGGAACATA
TCTGTCCCCAACATCCTGTAAAACATCCCTGAACAACGTCCACATCCCTGCAGTACACAT
>M00285:128:000000000-BF978:1:1114:5169:8725_1:N:0:46
CAGATATCAGGAGTAGGGTTAGGCCACTCAGCCCCTTGACCCTGCTCAGCTATTTTATGAGATCATGCTGATCTAATGGT
AACTCAACTCTGCACTCTTGTCTAGCTTCAGCAACATCTTGCTTATGGGGTACCTATATACCTCTACCTTAAAAGCACTC
A
>M00285:128:000000000-BF978:1:1114:21341:8726_1:N:0:46
ACCTCTCATCCTCCTTCTCTCCAAAGAGAAAAGCCCTAGATCACTCAACCTATCCTTATAAGACATGCTCTCCAATCCAG
TCAACATCCTGGTAAATCTCCTCTGCACCCTCTATAAAGCTTCCACATCCTTCCTATAATGCAGCGACCAGAACTGAACA
CAATACTCCAAGTGTGGTCTAATGAGAGTTCTGTGGAGCTGCAACATCACTTAGTGGCTTTGGAACTCAATACCCCGACT
AATGAATGCCAACACTCCATACGTCTTCTTAACAACCCTTAGCGACCTG
>M00285:128:000000000-BF978:1:1114:27970:8727_1:N:0:46
CTTGTCTGTCTTTTACTCTTTATATACTTGAAAAAGATTTTAGTATCCTCTTTGATATTATTTGCTAGCTTCCTTTCATA
GTTCATCTTCTCCTTCCTAATGATCTTCTCAGTTGCCTTTTGTAAGTTTTTAAAAGCTTCCCAATCCTCCATCTTCCCAC
TAATTTTTGCTTCCTTGTACATCCTCTCCTTTGCTTTTACCTTGGCTTTGACTTATCTTGCCAGCCACAGTTGTGTCCTT
TTTCCATTCAAAATTGTCTTCTTTTTTGGAATATATCTGTCGTGCACTTTCCTCATTTTT
>M00285:128:000000000-BF978:1:1114:11411:8728_1:N:0:46
TCCCACATGCCCATCAACTGCCCCCAATTCTCCTGCCACTCACCTACACTGGAGGCAACTTACAGTAAACAATTAACCTA
CCAGCACATATTTGGGATATGGGAGGGAATTGGAGCATCTGGCAGGAAACCCATGCGTTATGAAAGAACGTGCAAAAACC
ACACAGGAAGTCACGATCAAACCAGGGTCAGTGGAGCTGTGCAATAACAGCACTATTACTGTGCATTGTGCCTCCACCAA
GGGTTGTCTGGACATGAGTGATTCTAACATGACAGAATCAGAGTCAAGTTTATTATCACT
>M00285:128:000000000-BF978:1:1114:26122:8728_1:N:0:46
GAGACGCAAGGGCACATTCAAAATGGGGAAGGCAGATGTGCAGTAAGTTAAGAGCAGAGATGTGTCATAGAAAAAAATGC
ATGGGATTATTAAGAGTAATAAATTGAGACACACAAATGGGGAAAATCGAAACTAAGATTTTAAAGGGGAAGATTAACAA
ATTTACTTGTCTGAATTAAATCAGAATTATTTTCCTCCCAAGCTACCGAAACATTATTCCATCAGCTGTGTACTGCCAAT
CATTGTGCACTATAACCACGGAAAGCACCTTTTCCTTGAACGTTCTGGGACATCTGAAA
>M00285:128:000000000-BF978:1:1114:11376:8729_1:N:0:46
TATATATGTAACAGATCCGAGGCATAGTTGCCTGGATACCAATTGCACAATGCTGAATTTTTACAGAATTATTCAAATGA
AAATCATCTCTTTATAAGGACCAAAATGAAATGTCACGCTGAACTATGTTGT
>M00285:128:000000000-BF978:1:1114:28715:8729_1:N:0:46
AAAGAATAGTTACTAAAAATGGAGAAAGAGAGGAAACTGGTTCTGCCACTCATAGGAATGAACTTATGTAGGTAGATCAG
ACTTTTGAATTTATTAATATTAAGGGAGTTTGTTTGTACGTCTGGGTGTCTGTAACTCAGGTTCCATCCAGATCACCTCA
AACTACTCTCACCTAAAACCTAGATAATGCTTGCTCTGCTC
>M00285:128:000000000-BF978:1:1114:4243:8731_1:N:0:46
GACTTATGGATAGGAAAGATTTAGGAGGGATATTGGCCAAATGCAGGCAAATGGGACTAGCTCAGAAAGGCACCTTGGTC
AGCATGGACAAGTTGGGCTGAAGGGCCTCTTTCAATGCTGTGTAACTCTATGACAATCTCACCTAACCCATAATTAACAT
TCTAGCACTAACAGTATTTATGATTTCACAGTTTAAGATGAACTCATCTTTAATCCCCATAAATAT
>M00285:128:000000000-BF978:1:1114:12837:8731_1:N:0:46
TAAGCAGTCCCTTCCCTTCTTCCAGTTTCTCAAGTTCCAACCTATTTGTTCTGATGACAACACTCCACACACTAGCGTTT
CTGAGCTTTCTTTCTTTTTCTTTAGCCATGGTTTTACTTCCACCATAGTTTACAGGGCTCTCAGCCACATCTGTTCCTTT
CCCTACCCTTCGGCTCTCAACTCTTCCCCTCTTATATACGGATCAAAATTAGGGTTCCACTTATCCTCGTCTTCCACTCC
ACCAGGTTCAACAGATCACCTTCTGTAACTTTTATCAGCATCACCACCTGATG
>M00285:128:000000000-BF978:1:1114:22586:8733_1:N:0:46
TGCCGCTTACACCTTATGTAAGCCACCTTCTTCCTCCTAACCAGACATTCCACCTCTCTTGTCACCCATGGTTCCTTCAC
CCTGCCATTCCTCCTCTGTCTCACTGGGACATTTTATCCCTAACATCCTGTAAAACATCCCTGAACATTGTCCACATCTC
CACAGTACACTTCCCCTCAAAAAGGACTTCTCAATTTACACTCCCAAGTTCTCTCCTTATAGCCTCATAGTCTGCCCTTC
CCCAATTAAATATCTTCCTGTCCTCTCTGCACCTATC
>M00285:128:000000000-BF978:1:1114:28100:8734_1:N:0:46
GGCTGTTGCGGCAGACAGAGCAAAGGTGCTCGATGAAGTGGTCCCTGAATCTGCATCAGGTCTCACCAATGTAGAGGAGG
CTGCACTGGGAGCACTGGATGCAATAAATAACACTGATAGATTCACAGGTAAAGTGCTGCCTCATCTGGAAGGACTGCT
>M00285:128:000000000-BF978:1:1114:16014:8735_1:N:0:46
GACAGAACCAAGATCAGAAATGCTTGGGAAATTATTACTCAAAAGAACTAGATTCAAGTACTGCACCAAAAGAACCTAGC
TTGCAAAGCTTTGAATTAAAAAAACTTGGTGTTTGTGAAAGGACACGTAAAATTTCTGTACACTGGAGAATCTGGGAGCT
TGTGGTTTAAGGGTAAATTACTCAGAACAGGAAAGGTAATGAAAAGTCTTCCTTCTAGACACAGCACAACCCACAAACAA
TCCCCACAGAGACTCAGGCT
>M00285:128:000000000-BF978:1:1114:2581:8736_1:N:0:46
AATTCCCTGACCATATAAATAAGATCTTTATCAGTCCCACGTACATCGAAACACACAGTGAAATTCATCTTTCACATAGA
GTGTTCTGGGGGCAGTCCGCAAGTGTCGCCACGCTTCCGGCGCCAACACAGCATGCCCACAACTTCCTAACCCGTACGTC
TTTGGAATGTGGGAGGAAACTGGAGCACCCGGAGGAAACCGACACAGACACAGGG
>M00285:128:000000000-BF978:1:1114:21351:8737_1:N:0:46
TTAAAACCCTTCAAATAGCATTTAAATAGCATTCATGGTTTTTTCACACCTTCTTTCCTCCATTACCTTGAGGTCATTAC
CTGCCATGCCTCTCTCAAATCAAAACATCCTTTTTGCTGATTTATATTGTCCCCTTAGTTAAGCAAAGCCTCATCCTTGC
TTACATGTGTG
>M00285:128:000000000-BF978:1:1114:3962:8737_1:N:0:46
TATATGGCAAGTTAAAGTGTGTCAAAGAAATCCTAATTCACTCCAGATAAACACCCATCTAAAGGGAGAATTTTAATGGA
TCATACCTTTTCCCATGGGCATGGTATGGAATTCGGATGAATCAAATCCTTTCCCATTCACTAGTTTGGTACATAATTTC
AAAGGTGTAATGATTCTACAGTGGATGCAATTTCACTGACTCTCCACTCTACTTTGGAGCATCTAGACAACAGCAAAACA
TCCGTCAGGCTGCTGTTTATCGATTACAGCTCGGCGTTCAACACTATCATCCCCACAGT
>M00285:128:000000000-BF978:1:1114:21000:8737_1:N:0:46
GGTGGGATCTGTTCTGAAGGGACGGTTTGCACCTGAATAGGAGGGGGACTAACAGATAGGTTTGCTAGTGCTGCTCCGGT
GGGTATAAACTAAATTTGCAGGGGGAGGGGAACCAGAGTGTTAGAGAAGATAGTGTTCTGAGAGATAGGACATCTAAGTA
TTTGGACAGCCAAG
>M00285:128:000000000-BF978:1:1114:14906:8739_1:N:0:46
ATTTGGGCCTTGGTTCTAACCTCAACTGAGCTACAACTCATTTGTGGTCAAACAGCATCCTTCAGGGGGGATCCAATCCT
CTGCTCTGTGATTTTACCATGTGAAATTGCTTTATGTATGAATTTATGTAAATCCTGCCTTGCTCTA
>M00285:128:000000000-BF978:1:1114:27327:8739_1:N:0:46
CACCCTCCAGCGTCCCTCGGCAGCGGGCCCGTCCCCTCCCCCCAGCTCCCGCCTGTTTGACCAGGATAGAATCAGGCCGT
TCAGCCCATCGAGTCTGCTCTGCCATTCAACCATTTGTTTTTCCATCCCCATTCTCCCCTTCCTGATCAATCTCTGTCTT
AGTTACACCCAAAGACTTGGCCCCCACAGCCCTGTGTGGCAACGAATCCCACAGATTCACCTCCCTCTGGCTGAAGAAAT
TCCTCCTCGTCTCAGTCCTGAAGGGATGTCCCTTTATTCCGAGGTTGTGCCCTTGGATCC
>M00285:128:000000000-BF978:1:1114:12040:8740_1:N:0:46
CCTCTCACATCTCCTTTAAACTTTACCCCTCTTACCTTAAACCTACCCCCTTTAGTATCTGCCATTTCTACCCTGGGAGA
AAGACATTGACTGTCTACTCTATCTTTGCCTCTCATAATGTTATAAACTTCTATCAGCATCCGACACTCTGG
>M00285:128:000000000-BF978:1:1114:5612:8740_1:N:0:46
ACCACTTCCTGATGGACTTAACGTCCAAGGGGTTGGTCCGGAAGAACTGTTCCACAAGGGACAGGTAGTGCGGCAACGTC
CAGCTGATCGGGACGCCGTGTGGCCACGGAACCAGGCCCATCCTTCGTAGTGCCGGGGACAGGTAGAACCTCGGTACGTA
GTGACACTTGGTGCCCACGTACTTGGGTTCCACACACAGCCTGACGCAGCCACAGACGAAGGTGGCCATCAGGGTGAGGG
CGACATTGGGTACTCCCTTACCCCCATTTTCCAGGGACGTGCATGTTAACCCATTGGACC
>M00285:128:000000000-BF978:1:1114:16175:8740_1:N:0:46
TGTAACTATTCAGAACAACTAAAACATTTTGTAAAGTGGTATGACCGTGGGAAACAGAAGTTATTCAGCTGCTATGTGAA
TTATTGTGCAAATTAATTTTTAAAATAATATCAAAGGGTAGAAAAAGAGTGGCATTACAAGAATCTTCAATTGTTCAGAT
TTTTATGGGAAATAGAATAGTTGAATTGATAATGATTTAGAACATAAAAGAAACAAAGTAGAACAGAACTGTACTGTACA
GAAACTGGACCTTCATCGCATCTGCACCGACCATGGTGCCAGTGTAATCCCATCTGCCTG
>M00285:128:000000000-BF978:1:1114:25710:8741_1:N:0:46
ATATTTTTTTGGTGGTTCAAATTATTTGACTAATGCTAATAGGTTTAAAATATCAAATACAAAGTTCTGCAATGTTTAGT
CAAAATCAATGTAAAGCATGTCTTGTGTACAACAGAACAGTTGTTCAAATAAGTGGTGCTCCCACTCTTTAAGGTTTTAT
TTTAAAGTCTTCCTCATTTGAATAGTAAAAAATAACTTGTTGGGTGCATTTATTTTGTATGTTA
>M00285:128:000000000-BF978:1:1114:28439:8742_1:N:0:46
GTCTGTCTCGTTCACACTTACATTGACAATGATCTTAATGGGCAGTGGAATGCCCTCTTTGATCTCCTTGGTCTTCTCAT
TAAACTCCTTGCAGAACTGCCCGATGGTAATCCCTCGCTGCGGGCCAAGAACATTGGAGTCAGTAGTCTGGAACACTTCA
GCTCTCGGTCTCCCCACCACCCATTTCCGAACTCCCACGGGGGACAGCTCTCCCCACCGTCGAGGGACATCCACAAGAGG
CGACGTCTCAGGAAGGCGACGTCCACCATCAGGGACCCCCGCCGTCCGGTCTGTGGCCGC
>M00285:128:000000000-BF978:1:1114:9860:8742_1:N:0:46
ACAAACTGAATCTTCAAGCAGGACTAGAGAACACACACTGTACAAGACTGGAGTCAGGATACTTCCTCAGGACCAGAGGC
ATGCAACACTGGAAGGAAATCTTGCCTCAGCGATCTGAGTAGTAATCTCAACACAAACTGAATCTTCCAGGTTGACCAAT
GCTCTGGCAACTAGCATTTGGAGAGCGAGTTTGTTGAATGTTTACGGGATGGCTTTTTCGAACAACTTGTTAATGAGCCC
ACCAGGGGCTCGGCTGTTTTGGACTGGGTATTGTGTAATGAACCGGAGGTGATTAGAGA
>M00285:128:000000000-BF978:1:1114:6511:8742_1:N:0:46
GTTACGGTCAAAAACCCTATGGCAGAGCATGGAAAAAGAGAGGTTAGTTTTAAGTTGCAGAGAGGCTGAGCAAGGGATGG
ATAGGACAAAGGGAAAATCTCTGATAGGGCAAGGGCAGGGTTCCCCAGGCGGTGTGCAAAGCATTAACGGGTTAATAGAT
TAATGAGCGAAGTTAAAGATCAGAGCAGAGATAGTTCCTTTGTTTTATCAATCCCCCCCCAACCTCTCTGACCTGAAACT
AACTTG
>M00285:128:000000000-BF978:1:1114:23908:8743_1:N:0:46
CAGAACTCTTAGCAGTGTGGAGGAACAGAGGGATCTTGGGGTCCTTATCCATCAATCCGTGAAGGCTGCCATGCAGGTTG
GTAGGGTTATTAAGAAGGTGTATTACGTGTTGGCCTTCATTTTTTGGGGTATTGAGTTCAAGAGCCACAAGGTAATAGTG
CAGCTCTATAGAACTCTGGTTAGCTCAGACTTGGAGTATTGTGTTCAGTTCTGGTCGCCTAATTACAGGAAAGATGTGGA
AGCTTTAGAGAGGGTACAGAG
>M00285:128:000000000-BF978:1:1114:20118:8744_1:N:0:46
TCTAATGAACATAAATTAATTGTACAGGGCAGCTGTGGATGAATGTCATAGCTCTGCATTAAACAATTTGTTCCTGTTTC
CAGGGAGTATTTGTGTGGCACTCATACAGTTAATGTACCTTGCTTTGTTCACATTTTTGGAAATTCAGAGGTTATATGAA
AAAGTATCAACCTAATATGTGATTAAGAATTGTGTGTTGAAGTATTTTTGTACAGATTTCAATTTGACCAGGCAATTTAC
ATCTTATATTCTAACCTTGAGTATCATTGTTTTTGTCTGCCATTCTGTGATGCTTTTTC
>M00285:128:000000000-BF978:1:1114:13724:8744_1:N:0:46
GATCTACACTCTTTCCCTACACGACGCCCTTCCGATCTCGACTACACGCTTTCCCTCCACGACTCGCTTCCGAACTCAAC
TACAACCTTGCCCTATACGGCGCGCATCCCAACCAAAACGGAAGAACGTCCTGCATGGGAAGAGAAAAGGCCTAAACGGT
GCTCGCACCGACCTGGCAACAGTGAGAGAACACAGTGAACAGACTCCACTTGACTGACACACCGGGAGAACGCTGACTGA
CACTAGGAATCTCAGGAGACTGCAGTCACACACTGCAAGTCCACTGCAACTAGATAGACG
>M00285:128:000000000-BF978:1:1114:11038:8744_1:N:0:46
GCTGCTGGGCCCCTCGTTCTGGGAAATGCTACCTGGATCCTAACTGGATGAGTCTTTTTCTGAAAACCCACCTCAGGTTT
GTCCGGTTTGCTCTGCTCTTCCAGGGGCAGGCTGCTGGGCTGCCCCTTCAATGGAAAATTCTACCTGACCCTAACTGGAT
GAGTCTAATTCTGTCCGCTCATCTCAGGTTTGGCCGGGCACTCTGGACCTCCAGGGGTGGGCTGCTGGGGCCCCCCAATC
TGGAAAATCCTACCTGAACCCTAACTGGATGAGTCTTTTTGTGAAAGCTCACCTCAGGTT
>M00285:128:000000000-BF978:1:1114:11157:8748_1:N:0:46
TCATCCATCTACAGAAACAAAACAGGCTGCTGTGTCTCTTTCTCTCTCCCCTTTGTCTCTCTCTCTTTGATGACATCATC
ACGCTCTTCTTATCTTCTGTTGATGCAATACATTCTACACACTCACACACACAATACCCTAGCTTAAAGGGACATTCACC
AGTAGTAAGTAACTTCATAACAATTGTTATAAATTATGTCTATTGTTTGCAATGTGTTTTGAAGAAGTATTTGAAATCAG
CTTCCAGAAGTTGCCTTTATATCCCCTTTCAAAA
>M00285:128:000000000-BF978:1:1114:13666:8748_1:N:0:46
GATCTACACTCTTTCCCTACACGACGCTCTTCCGTCCGCGATACCACCTTTTCCGTCCACACCTTGATTCCAACCGACCC
ACCAACCTCTCCGTCCCGGGCCAGATAGATTGCCAATGCCACAGGTCAGCAAGAATTGTCGTTTTTGGAGGCCATCGCGC
AGACAATTCACTACGACCCCATCGACTTGACCAAAGCGTGGTTCCAATCCAGATATGACAAGGCCGGCCCAGGGGGAACG
GGCAAGGAACACAGAAACTGCCCAATGAACGAAGAACAGTACAACGCATACACAGATGC
>M00285:128:000000000-BF978:1:1114:6089:8749_1:N:0:46
GGCAGATTCTAAACTGGAGGGCATAGGTTCAAGACAAGAGGGAAGAGTTTTAAAGGGTATCTGAGGGACAAATTTCCCCC
CCCCCACACACACACACATAGTTGGAATATGGAACTACTTTTTGCCAGAGGAGGAGGAGGCAGGAACAGTAACAACATTT
GAGAGGCATCTGGATATGTACGTGAATGAGCAGGGTATAGAAACAT
>M00285:128:000000000-BF978:1:1114:20414:8749_1:N:0:46
CTCTCAGATAAATACTATTCTACCTAATGCCACTCCTCTCTGATAAGTAGTATTCTACCAAATGCCACTTCTCTCTGATA
AATAATATTCTACTTAATGCCACTACTCTCTGATCATTACTATTCTACCAAATGCCACTACT
>M00285:128:000000000-BF978:1:1114:16837:8749_1:N:0:46
CCAGTCACTTGGGTACAACCCTGTCTGTGTGGAGTCTGCGTGTTCTTCCCGTGACCACATGGCTTTCCCGCCGGGTGCTC
CAGACTCCCCCCACATCCCAACGACATGCGGGTCGTGGGTTAATTGCCGCTGTA
>M00285:128:000000000-BF978:1:1114:17836:8749_1:N:0:46
CCTTCAACATCTTATACGTTTCTATTAGGTCCCCTCTCATTCTTCTGTACTCCAACGAGTACAGTCCAAGTGACGACAGT
CTCTCATCATACGTAAACTTTTTCATCCCAGGAATCATCCTAGTAAATCTCCTCTGAACCCTTTCCAACATCAGCACATT
CTTCTTAAGGTAT
>M00285:128:000000000-BF978:1:1114:26151:8750_1:N:0:46
TAAAAAAAAACTTACTCCTCATGTCTGTTCTGAACTTACCCCCTCTCAGCTTAACTGCATGCCCTCTGGCATTAGGTTGC
TCAACAAAGGGAAAAAGATATTGCTTATCCACCCTATCTATGCCCCTCATAATTTTATACACTTCCAACACATCACCCCT
CAGCCTCTGCTCCTCCATAGAAAAGAACCCACATTTGTCAAGTCACTGGGTACATTATCGCTGTCAGGG
>M00285:128:000000000-BF978:1:1114:15846:8751_1:N:0:46
AAAACTCTTCCTTGTCCTGTAGTATAACCTTAGTTGTGATCACAACAAACCACAAGTAGCTGTTAAAAATAAACAGTGTG
GCTCCTCTTGAGGTTTGCGCTTGAATTGCATTGCAATTATGGATTCAGTCATGAATCTATAATACCATTACCCACATTTA
GGAAGAGGAGGTTATACCAGATATCTCTCAGATGTTGTAATCATGATCATCTGAAAGGAAGGAGACTGGTCTCCCTGCTG
TCTGCCACAGGGAAAGTCATCAACTTCCTCCTCACATGGACAAGGCTCTGTTCCCCAAA
>M00285:128:000000000-BF978:1:1114:17391:8752_1:N:0:46
GTGAGCAGAATAAATAATCTCTAATACTTTGTATCAAAATAAGGCAAATCCATAATTCATCTTCTTCATAAGATTTGTAT
GCAAAATAAAAAATGTTGGAAATAGTCAGCAGGTCAGACAGCAGACTTAATGTCTTAGGCCAATGACTTTT
>M00285:128:000000000-BF978:1:1114:14364:8756_1:N:0:46
AAAATCCATGGATGGATTTCTGGAGTAGTCCAGTGGAGTTCATTTTGTGGGTAACCTGTGGAAGGACACAGGTGTTTGCG
TGAACAACCACATTTAGGATGCTCTTCAGAGTGGCAGATAC
>M00285:128:000000000-BF978:1:1114:21369:8757_1:N:0:46
AGAAAGACTGCTCTTTAAACATTTAGTGTCAGTAAATTACACAAAATGCTAAGCACACATTTAAGGTCTATACTTGAGAA
AAGCCACAAGTGCAATACTTGAGGTTTGGAACTACTATTTTCATTTAAAGAAACAAATGAGAAACTAAAACAAGTCCTGT
ATTTTTATAAATCAAAGTTCAGAAGTTATACAGCATATTGCTTATTTTATCCACTGCAACAAATCACTGTTGTTCAATAG
TGGTCAGTGACAGACGAAATATAACAATTTCTGGACTGCAATGTATCCTACATAAAACA
>M00285:128:000000000-BF978:1:1114:26970:8757_1:N:0:46
CATTAAAAAAAACCAAACATCTATGCCATTAAGAAATGTGCATGTAACCAGCAGTATGAATATGAATTCCAAAATTGCAC
AATTCACAGTTAAAAGTAATGGATTGCACAGGATGGAATATTGTACAGTTAAATATCAATGTTCATTTACTATTGCAACG
GCCCTGGGATATGTGTTATTCCTCAGTCTGTTTGTTGTGGCTTTTATTATCCTATACCGCCTTCCTGAGGGTAACAGTTG
GAACAGGTAATGTGCTGGGTGAGATGTGTCCTTCAGGATACTACGAGCTTTTCTATGGC
>M00285:128:000000000-BF978:1:1114:23269:8757_1:N:0:46
AACTTTCAAATTGCCTTTGCAGCCAATTTTCCTTTGAAAAGAAACAAGCATTGTTTAAATATGCAAAGGCTCAGTATGGA
GAACAATTGAATATTCCTTCTGTTTGAGGTATGAAACACAGATGTGTCATTTTGCATTAGCTAGTGGAGTTTTGTACTTA
CTACTTCATGATCAATAGATCGGAAGAGCACACGTCTGAACTCCGTCACTCCGCGAAATCTCGTATGCCGTCTTCTGCTT
GAAAAAAAAAAAAAAACATATCCAAAAAAATACAACATATTGATCACATACCACAAAACT
>M00285:128:000000000-BF978:1:1114:20203:8757_1:N:0:46
CTATGATCACTTCGATCACTTTGCACTAAAATGGACTTTGTTTTTTTGTTCTAATTGTGTTCCTGTAAAAATTGTGTATG
TTTGTTTTTCTTGTGAATCCTGCTTATATGATGCTATGTGCCTGTGATGCTGCTGAAATTAAGTTTTTCATTGCACACCT
ACTATACCTATGACAATAAACTTGACTTTATGACTGCAAACAGGTTAGCAGTAGGAGATTTGAAATGATTACAATTATAA
ATCTGGAGGCAATGCACAAAACTGTTCCCCACTAAAGTACGTTCTGCATAGTACCTATAT
>M00285:128:000000000-BF978:1:1114:16401:8758_1:N:0:46
AGGAGGGAAGGAGGATGAGGGGATACATGATTAAAGGTGTACAAAATATTAAGAGGAATAGATAGAGTGAACAGCCAGCG
CCTCTTTCCCATGGCACCAATGCTCAATACAAGAGGGCATGGCTTTAAAGTGATGGGTGGGAAGTTCAAGGGAGGTTTCT
CACCAAGAGATTGGTTAACACATGGAGTGCACTGCCTGGGGTGGTGGTGGAGGCTGATATGTTTGTGAAGTTCAAGAGAT
TGTTAGATAAGCATATGGAGGAATGTGGGAGGAAGGGGTTAGATAGTCTTAGTTGTGGTT
>M00285:128:000000000-BF978:1:1114:6961:8759_1:N:0:46
TTTGCTCCACTCGCCTTTATTGCGATCTGTGCCATATTCCAGACTCCCTCAGCATCTGGGCTTGGGGGCTGATTTAGGTT
AAGGGGCTGATTTAGGTTAAGGGGCTGATTTAGGCTAAGGGGCTGATTTAGGCTAAGGGGCTGATTTAGGCTAAGGGGCT
GATTTAGGCTAAG
>M00285:128:000000000-BF978:1:1114:27029:8762_1:N:0:46
TAACATTTTAAAATTCATCTGACATTCAGAGATATTTAAAAACAATGAAAAATTGAAAATAAAGATGATAATAAAACATT
TAAGAAGATAATGCAGATCCATGAAAATAATTAAAAATAACTTGAACGTTAAACTAAAGCAAAATAATTCTTTAAGAAGT
AACATTTGCTCATTGCCTCTTAAGTGTTTGATCTACAAATTGCTGGTGTCTGAAGCATATACTGTATAAGTCACA
>M00285:128:000000000-BF978:1:1114:6531:8763_1:N:0:46
GACCCCAAGAAACTGCAGAGGGTTGTGGGCATGGCTTAGCATATCTCGGAAACCAGCCTCCACTCTGTGGACTCTTGCCT
ATACTTCTCGCTGCCTCAGTGAAGCAGCCAACGTAATCAAAGACCCCACCCACCCCAGGCATTCT
>M00285:128:000000000-BF978:1:1114:14349:8763_1:N:0:46
AGGCACATAAATCAACTCCTCACCACTTCACCTGAAAACTTCTGCCTCTGTAACTGAGTTTCCTCCCAGATGAGGTGTGG
TTTAATCACTTACCATTTGTTACAACATGAGAGAAACAAGTGAAATTTGGCAGTGAATTAACCATAGAACAATACAGCAT
AAGCAGGCCCTTCGGCCCACCAAGTTGTGTCGTCCTTCAAACGTTACACAATCTAACT
>M00285:128:000000000-BF978:1:1114:5103:8763_1:N:0:46
TTACAGGGGGGTCTCGGTCAGCTGGGGGCCGTCCACAGTGAAGGGGGGTATCAGGGGTTACAGGGGGGTCTCGGTCAGCT
GGGTCAGGGGGCCGAGGGGCGGCAGATGCAGTTTAGTACGGATCGGGGCGAGGGGTTGCGTTTTGGGGAGA
>M00285:128:000000000-BF978:1:1114:17922:8764_1:N:0:46
ATTAGCTTGCGGCTCTTGAACTCAATACCCCCTAATAAAGGCCAGCACAGCATACACCTTCTTAACCACCCTATCAACTT
GCATGGCAACTTTGCGGGGTCTATGGACTTGGACCCCAAGATCCTTCTGTTCCCCCACACTGCTAATAATACTGCCATTA
ACCTTGTACTCTGCCTTCATGTTCAATCTTCCAAGATGTATTAATTCACACTTTTCCGGAAGGAACTCCACCTGCCACTT
CTCTGCCCAAATCTGCATTTTGTCCGTATCCCTTTGTAAACTTTGACAACTTTCCACACT
>M00285:128:000000000-BF978:1:1114:10690:8764_1:N:0:46
TGAAATGCCCCCTCAAAAAAAAAATCCCCTTCTTGATTTTGTTATGTGTCTCTGCTTGGGTAAATTATTTATTAAAGTGG
ATGACTTCATGCTGTCAATGACATCATGCAAGTGATTGGAGCCTCTGTCTTGCTTGCTGCTCTAGTCTCCATGTGTTTCC
TGTCTGTAGCTGGCTGTCTCCAGTTATTATTGGTGATAGTTATAT
>M00285:128:000000000-BF978:1:1114:8860:8765_1:N:0:46
CAGTACATGCCAACCATCAAGCAGCCACACACACTAATTCTACATTAATTCCATTTTATCCTTCCCACAACCCCTGTAAA
TTCTATCACTCATCTACACACTGGGGGCAATCTACAGCAGCCAATTAACCAACCAACCTGCTCACCTTTGGGATGTGGAA
GGAAACTGGAGCACCCGGAGGATACCCATATGGTCTCAGG
>M00285:128:000000000-BF978:1:1114:6735:8766_1:N:0:46
CAGCACAACATGGTGGGCTGAAGGGCCTGTATTGTGCTGTATTGTTCTACGTTCTATGTTAATATGGAGGAATTCAAGAT
AGAGGTCTATGTGGGAGGAAGGGGTAAGATAGCCTTAGGTGTGGTTTGAGGGGAGGCACCACATGGTGAGCCGATGGACC
TGTATTGTGCTGTATTGTTCTATGTTTATTTTTATTTTACAGCGTGGTAACAGGCCCTTTTGGCCCAATGAGTCCGCGC
>M00285:128:000000000-BF978:1:1114:28467:8766_1:N:0:46
TGACATTTCCCATTCATGTGGTTTCTGGAAGGGGGGATGGTGTCACAATCTCAAAGTAACAGTCAGCCATTCAGGACTGA
AAGCAAAAAGCAATTTCTTCATGCAAAGAGTTCTGAATTTTTGGCATTCTCTTCCCAGAAGTATGTTGTATGCTCAGACA
CAGCATCTTCAAGTAATGAATATAGGAATAAAGGGAAGTGTGTTTAGTGTAGGAAAGTG
>M00285:128:000000000-BF978:1:1114:27714:8767_1:N:0:46
GGACAAAGGGCCTGTTTCCATAAGATGTAGGGACAGAATGAGGCCATTCAGCCCATTGCCTGCTCTGCCATTTAATCATG
GCTGACTTTTTAAACCCCATTCTCTTTCTTCTCCCCGTGGCCCTTAACCTCCTTACCAATCACGAACCTATCAATCCCTG
CTTTAAATACACCCAATGACACGGCCACACAGGCAGCAAATTCCACAGATTCACTGCCCTCTGGCTGAAGAGATAACCTC
CCCACCCCAGTTCTAAAGGGAGGTCCCTTTATCCCGAGGCTGTGCCCCCGGATCCTACGC
>M00285:128:000000000-BF978:1:1114:3344:8772_1:N:0:46
GATGACCTTCGTCTGGTCAGGGAGAGTGAAGAGGTGATTAGGAGGAGTTACAGGCAAGTGCTCACGCCAGGACCGCCAGA
ATCGGAAAATTGGTTCACGTTCAGGAAAGGGGAAAGGGAGAGGGAAAGGGAAGGGGAAGAGTCAGGTA
>M00285:128:000000000-BF978:1:1114:22436:8774_1:N:0:46
TGAACCAGTGGGTTGGTGGAGCCGAAGCAGCAGCTCCAGTTGCACCACTGTGTCACACTGAACCAGTTCGATAAAGTCTT
AGCACCATGTTGGATGGAGAGAGACTGTTCACACGTCTATCCACAAACCTTCCACTGATCACTATTACACATCACTGTGG
TTATGGAACTTCAGGAAGCCCACCCCTCTCATCGTTCCTCCATTCACAGTGGGCAGAGGACAACTGTGACACACTGGCG
>M00285:128:000000000-BF978:1:1114:24794:8775_1:N:0:46
TCCTTTTCTTTACACTGAGTCTCATCAAAAATCACTGTACGATGCAATTCAGTCTTAGGCGGCTTGGCCTCAGGCAGTAT
TGCCAGAGCCCCCTCTTTCCATTATCTCCAAATGTTCCCGACTTGATCTTCGATGTCCCCTATCCAATACACATTCGCTC
TTTCAGCTGCCTGCACCACCAGCTGACTGCTTATCTTTTCCACACTAAACCCCTTCAGGGTGAACTCGAATTTCAATCCC
AGTTTTAACATTGCATCTCTGCCTAGCAAATTGATCAGGGTTCCTTTAAACACCAGAACC
>M00285:128:000000000-BF978:1:1114:11480:8776_1:N:0:46
CAAATGCAGCACAAAGGTTTTAATGACATTGTTGACAACAGTAAACCTTAATGAATATTTCATCATTAACACTGCCATAA
GTTTATAAAGGCCAGGGCCTAATCTGCTGTTCTAACAAAGACCTGAGATTCCCACCATCTCGGAAGCCAATGTGACTTGT
CGCATATGATAGCAGGAATGTCTGACATTACTG
>M00285:128:000000000-BF978:1:1114:12799:8776_1:N:0:46
AATCTCCTCTGAACCCTTTCCAACATCAGCACATCCTTCCTAAGGTATGGGGCCCAAAACTGCACACAGTACTCCAAGTG
AGGCCTCACCAGTGCCCCGTATAGCCTCATCAACACTTCCTTGCTTTTATATACTATACCCCTCGAAATAAATGCCAACA
TAGCATTCGCTTTCTTTACTGCCGATCCAACCTGGCGGTTAACCTTTAGGTTATCCTGTACGAGCACCCCTAAGTCCCTT
TGTACTTCTGTGCTTCCAATTTTACC
>M00285:128:000000000-BF978:1:1114:17216:8778_1:N:0:46
CAAAAATAAAAGTGACCCAGGTTACCCTGGCAATGAGTAAAGAAATGCTTGCTTCAAAATAAAAATAAGTGAACAAAGGC
AGTACACAATATTATACTTTCTGCTACATTCTGTGTCA
>M00285:128:000000000-BF978:1:1114:5173:8779_1:N:0:46
GAGGTTCCAGTACTGATGCTTGTGGAACATCGCAGGTCACAGACCTCTGATCAGAAAAATACTCCCCTACCACTACCTTC
TGCTATGATCAAGTCAATTTTCAATCTAATTTGCCATGGATCCCACATGGCTTTATCTTCTGGATCAGCCTACCACAGAG
ATCTTGTCAAATGCTTTACTGAAGTTCATATAGGCAACATCCACTGCCCTACCCTCTTCAGTCATGTTCATCTCTTCCTC
AAAATACTCCCAATCAAATTTGTGAGACAGGAGGACCTCTCCCACACAAATTCATGCTA
>M00285:128:000000000-BF978:1:1114:19798:8779_1:N:0:46
TGTTGCTATCAGGTGTCAGTTCAAGAAGATTCCTGCTACTCAGCACCAATGGCTGCGTAAAAATCACTCAGGCAGCAAAC
ATGATTCATTGCACAGGAGAAGGCCACTGGGTTCCTGGTCTTCATGCCAGCTGAAAATGAAGCTACCTGGTTTTGTCCTG
CTTTTCTGTTAGCTGTGACCTTCTGGATTATGGCTCTCAAGTGCTTGTCCATGTATTATTTCAAATATGCAAAGGTTTCT
GTTTCTGCCACCTTTTCAAGCAAGACACTCATCATTTGTTGAGTGAATTATTTTTCTT
>M00285:128:000000000-BF978:1:1114:17477:8780_1:N:0:46
CTGATATTCCTTTATTGTTGAAGTATGCTCGTGCCTCTGTATTTTTGAATGATTTAATTATGCTGCTATCTTCCCATGAG
GTGCAGAGAAATGTGTGAACATTTGTTGCAAAGTTCCTCCCCCATGCCTCTTGGACGCTAGAGGTATCTGATAACTGTTG
TTAGGGGATCCAGGTTTGTTTCAAGTGCCAAAGGTTTATTATATAAGTTTTTAGTCTCACCAG
>M00285:128:000000000-BF978:1:1114:3249:8780_1:N:0:46
CCAAAACAATTTTTTAAGAAAAAACAATGAGAACTGTTACTAGTGGTGAAGCGGTTACTAGTGGTGTCCCGCAAGTGTCG
GTGTTGGGCCCGCTACTTTTCACTTTATATATTAATGATTTAGATGATTGAGTAAATGGTTTTGTAGCTAAGTTTGCGGA
TTCAATGTTGACAAATGTGCTGTAGTACACTTTGGCAAAAGAAATGAACGGGCAGTTTATTATCTAGATGGGGAGAAAAT
TGGAAGTATGGAAGT
>M00285:128:000000000-BF978:1:1114:19862:8782_1:N:0:46
GTCTCCGCTTCAGGAGAGACCAAAGAAACTGACAATGGGGCTTACGCACGAGACTGCCTCAGATCAGCCCAAGGAAGACA
GGGACAATGAAGGTGACGCCATAAATCAAATAGCATCGTTCACAAGGCCTCCCATTCGTCCTTTGGTTCTTAAGCCTTCC
AAGCTGCTGTTCTTCAATAGCAGTCAGGATGCTCTAAT
>M00285:128:000000000-BF978:1:1114:28209:8782_1:N:0:46
CCCCTCCATATGGACGGTTTAGGCGACCGCAAGCCCTCCGAGTTGATGGACGAGATGCTGGCACTCATGGACGGCCATCG
GCCATGTTTCCTGTTCCGGCAGCTATTCCTCGATCAACTCCCGGATGATATGCGCCCCCCTCCTCGCCGAGATCGGAAGG
CCCAACGTCTGAACTCCAGCCACCCCGCGAAACCCCGTAGCCCTTCTTCGCCTTAAAAAAAAAAACACAACCTCATACCG
ACGCTTTATCCAACATTAGTATCATGCGCACAGTCGGCACACATCTCCACGTGCTGCAGG
>M00285:128:000000000-BF978:1:1114:4817:8783_1:N:0:46
GGTGAAGCAGGTACTCTGACATGTACTTTTTTTCTACACTAACTTCACATTCTGTCAACTGATTTCATATCAAAAGTGTT
TATAAACGTACAAAACAAGCCTGGAACCACCCGAAAGAATTGGATAAAATCTACAGTTGAATAAATGTGGCAAGATCGGA
AGAGCACACGTCTGACTCCAGTCACTCCGCGAAACATCGTATGCCGTCTTCTGCTTGAAAAAAAAAAAAAATGGCTCTAC
TCTCACTATTTAACACTTTCACATCTCATTAACTAAGAAATCCAGCATGTTTTTGAAATC
>M00285:128:000000000-BF978:1:1114:20611:8784_1:N:0:46
CGGCTCTGAATGAAAATGCCACTGCTGTCACCGACTTCATCAAGACCTGCGTGGATGAGTATGTGCATTTGAGAACATAC
TAAGTTTTCCCATACCAGAAGCTCTGGATGAACCAGGAGGCTGGCAGTCTGCTGAGGGCTAGATCTGTGGCATTCAAGAT
TGGTAAACCAGAACCCTGCAAAAAGTCCAGGTACAACCTATGGAAGTGCATTGTGAGAACAATAGAGGTAACTCCATGTG
AACTTAAAGACACAATCAGATGCACGACAGCTGTGGCAGGGTTTGCATGCTGTTTCTTCC
>M00285:128:000000000-BF978:1:1114:25784:8785_1:N:0:46
GCCAAACAATATTAGGGGTGTGTCCATACTCTAAAATCCTTTTAATAAATCTAAGGATGACATTCTTTCATCTCATTGGA
TATCAACGCTCTATGTAGCTTTGCATTGAAATATGCACAAGTTCTCCTTGCAGACCCTTTGTGGAGATAGGTCCAAAGGC
ATGTGTCCCTCGGAGAGAAACAAATGATCAGCTCATCCCCGTTTGAAGTGGGCGAAACTCTCACTTTTAACAATGATACC
GACTTATAGATTTTCAAACCAGAGAAAACGTTCACTTAAACGTGAACGTTCCCCAGCCCT
>M00285:128:000000000-BF978:1:1114:20074:8785_1:N:0:46
TTACTGTAACATAATGTATAAATGTACTATTAGTATCACATTGATGAAGACTTTTAGTTAAACACAGGCAATGATGTAAA
ACCTTACAGCTTGTAAAGTAAACTAAAGACTTCTTGACAAGTGTACAATTCAGAAATAAACAATGGCCTGAAATTTCCTA
CCAAAATACAGTGCACAGAGTTACTAATGGGTAAATCATTTAGCAACTTATGACAAGGTAGCAACACCCTATGAATTATG
AATCACCACAAATCGCTGGACCATTTCTGAAACTCCAGTGATAATCTTGCAAAACAGT
>M00285:128:000000000-BF978:1:1114:16955:8786_1:N:0:46
TTGCTCTTGTGTTCTTTGGCCATACTTATGAAAACCAAATGTTGTTCAACATTTTTATGATTTTTATTTGTCCATACTCA
TAAGAGTGTGTTAGGCTTCTTAACCCCTTTAATGTGTCACATTTTCAAAGAATGATCTAATTAAATCCTTAATCTTTGTT
TATCCACACATTTTACCTACTTTCTTTTCCAAACATCACAATGATAATAACAGTGCCTTTAAAACAATTACCAAGGTGTG
CCCCAGGTACATTATCACATAAAAATTAACAATAAGT
>M00285:128:000000000-BF978:1:1114:23189:8788_1:N:0:46
CACAGCACCTGCACCTTTGTTCCACCCTGTAGGTATCAAACAGTAAAATGGAGACACAAGGGACTGCAGATACTGGAATC
TGGAGCAAAACTCAAACTGAGCAGGTCAAGCAGCATCTATGAAGGCAAAGGAATAGTTGATGTTTCTGACCCTAATGCAG
GGTCTCAGCCTGAAACATCGACTATCCCTTTGCCTCCACAGATGCTGCCTGACCCGTTGAGTTCCTCCAGCAATTTGTTT
TTTTTGTTAGGAGTAGGCTCAGCCAATGGCAGCATCACGTTGGCCACAGGGTCTGTCTC
>M00285:128:000000000-BF978:1:1114:15726:8790_1:N:0:46
GACTCAAGGTTCCCGGGATTTTATCTCCATCCTCTCATCCACAGTGAGGATTCATCTGGATATTTCACTTCGAGGGAACT
AAATTAAATTTTTTAAATTTTATTTTTTTTTTAAATTTTATTTACAGCGTGGAAACAGGCCCTTTCGGCCCTCCAAGTCC
ACGCCGCCCAATTTATTTAACCCCCGCCAGATTAACCTACCCGTACGTCTTTCTAATGTGTTCTAAGTCCAGAGAAATCT
GGAATGCAGTTGGCGCTCCAGACAGCTCCCTGACCCTATTGGTCCATCTCA
>M00285:128:000000000-BF978:1:1114:22448:8792_1:N:0:46
GACATTGTTATATTTTTATAGACAAGAAACCATACTTCTCCTGTGCAATCAAGAACACAACGTGAACACATAAATATAAT
AACATCTTGCCTGTGCTTCCATCATAAGGTCAGGAGAGGGGATGATTGCACAATGCTCATTTTCACTCACAAACCTTCAG
CAAATGAAGCACCCCATGTGTGTATGCAGCAAGACCCAGACAACATTCAGGCA
>M00285:128:000000000-BF978:1:1114:8413:8793_1:N:0:46
GAACATATCAAATTCGAGCAAAAGTCAGTGAAAACTCCGAATACTATGGCTTGAAGAAGTTTCGAGTTCAGAAGTACAGT
GAGTCCATTCCCTTCTGATACATTGGTACATTGTCCTTAACCAGACTGTGGGTGGGTTGCCTGAACGTTAACCTCACATT
TTCCCCCAACACAGTCC
>M00285:128:000000000-BF978:1:1114:16614:8793_1:N:0:46
AATAGCTGACAGGGACACAAGTCCGGGTGAAGATGTTTTACATTCTGCCGAAAACACAAAAGCAGCCTAACACTTTGACC
GTCCCCGGAGAGGTCCACCCTGGCAGGCCCATCGTGTCAGACTGTGTCTGTGAGTCCTACATGATTG
>M00285:128:000000000-BF978:1:1114:10608:8794_1:N:0:46
GCCCCGGGTCCCCCCAGCTCTGGAACTCCCTCCCTACACCCCCCCACCCCACTCTCTCTCCCCCTCTCCCCCTCCGCCCG
CCCCCCCGGCTAGACCCGCACAACGCACCCCCCCCCTCCACCCCCCCCCCACACCCTCCTCCCCCCTCCCCCCCCCGCCG
CACAAATCACACTCCCCCCATACCCCCCACCCACCCCACCCCCCCCCCCCCCGCCCACTCAGCCCCTCCACTCCTCACCC
CCCCACGCACTCTCGCCAACTCCAAAACCCACTCCCCCACCACCACACACACCGCACCCC
>M00285:128:000000000-BF978:1:1114:17118:8795_1:N:0:46
AGGGAGAGTAGATTGGGAGCAGCTGTTATCGGGCAAGTCCATATCTGACATGTGGGAGTTGCTTAAAGACCAGATGATCA
GAACTCAGGACTGGCATGGTCCAGCAAGGATGAAAAACAAGGATGGCAAGGTTCGGGAACCTTGGATACCAAGAGATGCT
GTAAATTTAGTCAAAAAAAAGAAATCGTATGTAAGGTTTAAGAAGCTGAAATCAAAGAGGGCCTTTTCAGAATATAAAAA
AAGCAGGAAAAATCTCAAACAGGGAATTAGAAGAGTTAAAATGATCCACAAAATGTCCTT
>M00285:128:000000000-BF978:1:1114:23016:8797_1:N:0:46
CATATCAATATCAATAACTCTGGTCAGACTGCACTTGGAGTATTGTGTTCAGTTTTGGTCACCTCATTATAGGAAGGATG
TGGAAGCTTTCGAGAGGGTGCAGAGGAGATTTACCAGGATGTTGCCTGGACTGGAGAGCATGTCTTATGGATAGGTTGAG
CGAGCTAGGGCTTTT
>M00285:128:000000000-BF978:1:1114:22292:8797_1:N:0:46
GTAATTGGTTTATTATTGTCACACGTACCAAGATACAGTGTAAAACCTCTGTCTGCGTGCCATCCTGACACTTCATTCCA
TGCATAATCAGATCGAGATAGCACAAAGTAACAGGATGAAGCATGTAGTGTTAGAGTGACAGAGAATGTGCAATTCAGAT
TTACAAGTAAGGTGCAAGGGCCATGACAAGGTAAACTGAGATATCAAAAGTTCACCTTATTGTACAAGATGTCCATTCAA
CATGATCATTTTAGGCCAATTTTTCTCCATCTCTGAAGCTACACAGTAGATGACTAATGC
>M00285:128:000000000-BF978:1:1114:28861:8798_1:N:0:46
TGAGACTAGCATTTCATTAACTTCCAGCATTTTATTTAAACTACTCTTTTTAACAACTAAAATTCCCAGATGCAATAATG
GGTTTCAAACTTATGTTTCTGAACCAACCAAATAGAACTCTGGCTTTAATTTGGTTGTTTAACCAGTACAGTAGCTTAAT
CTAGCTCAATGTTATTGTAAATCTGACTTGAACAGTTTATTATTATTGTCACGTGTACCAACTGTGAAAGACTTGTCTTC
CATACCTTTCATACTTATCAATTCATTACAACAGTGCATTGAGGTAGTCTGAGCTA
>M00285:128:000000000-BF978:1:1114:26487:8799_1:N:0:46
CTCAAAACTTGTCACGATATTGAAAATCCCAACGTGATTGCTTTAATCAGGAATAGCCAAACCTCAGGACCATTTTCTGG
TTGAAGCAGAAGAATATCTTGCCTGCACTCCTGTGCACATCACATGCTAGTGGGTGGGGGTAGCTGGGTATTTACAGTAA
TGTTAAACAGCTTGTTTGAAAACACATGTAAGATTCTACCATGCATTCAAGGCCAATTTAACAATGAAACAGGTTTTAGT
GAGCATTGAGGCCAGGTTAGGGATTAGTTAAAGGGCTCAAATTCAGCTTTGTTGCTATTG
>M00285:128:000000000-BF978:1:1114:14418:8799_1:N:0:46
AGCCACACTCCCAGTGAGGGCAGACTGTCAAAACCAAACCCTATTCTGTGCTCCTATCCCTGGCACTTTGAACCTAATTC
CCCACTGGAACAGCTGGATTGTAAGGTTTACCCTCGAATGCAGACAATTTAAAAAAAATAAAATTGGGGAAGGCAAATCA
GTCTTAATCCATTGAACAACCAAAGACTTTAGGGGTAAAATGGACTACTTCTGTTCTTATGTACTTAGGATCTTATATTA
AAACAAAAGCTTTTCACTTGGAAAAGAGTCTGGCTGGCGTGTGTAGTCAAGCTGGGAAGG
>M00285:128:000000000-BF978:1:1114:26800:8800_1:N:0:46
AGGCCAGGGTCGGATCAGTGTGATCTTGGGTGATGGAGCGGGTGAAGTGGCTGACACTTCATCTCTTGTTTCTTGTGGTT
TTTCTGTTTAAGGTTCCGTTACAACCTTAAACAGACTCAGGTTAATCAAACCTGGTTTCCCTTTCATAATCATGTTGACT
CTCTCCATTTCTATTATAAGATCAGATGGTATGCTAT
>M00285:128:000000000-BF978:1:1114:11070:8801_1:N:0:46
AACCTCTGCCTGTCCATGACAATTCCAAAGCTAATCGAGGAATGATCACTGTCTCCCAGAGGCTCACCCACAAGTAGATC
TCTCACCTGTCCTGGTTCATTTCCTAAATCCAGATCCACACAGCATTCCCTC
>M00285:128:000000000-BF978:1:1114:14552:8803_1:N:0:46
GTGAGCTCAGAGTCCATGGGTCAGGTTGAGGGTTGTAAGTGTGTGTGTTCATGGCTGAAAAGTGTGGTCCTTTGTTCTCT
CCATGTGTTCTCTTTCACAAAGTGAGATGATGCATCCCTGTCCTAGGTTGAATTCTCCAGTCTGTGATGACTAAGTAGTA
TTTGTGCTCACTTCTGTTCCCTCTAAGGGTGT
>M00285:128:000000000-BF978:1:1114:25905:8804_1:N:0:46
CATTACATTCATGCTATGTGGAAACATGACATTTTCCTTAAAGAAAATCTTATCACCCAGAACTCAAGCCAAGCTTCAGG
ACAATTAAAGGAGTTCTTATCAGCACAAGTGCAACCAATGGCTGCCTGCATTGGCAAATCCTAGTGCTTAAGATGCCACC
TGTTCCTCACTAAAGTCAAAATAGATGAAATCATCTCCATGCAAATTCTAAGAGATGGGATC
>M00285:128:000000000-BF978:1:1114:5342:8805_1:N:0:46
GCTTTTCCATTCTGGTGTTGGTGCACCATACCCCTTCATCAAATCTCAGCAATACATCCTTCTGTTCCTTTCCTGTAGCT
TTCCCTAGTTCAATTAACCCACATTGCTTTCCACAGCTTTTCTGTACAGTTCTGTAGCAGCAAAACAATAATAAAGAATG
GTTACACACCAAAGACATTAAAGAAACCTGACCAGTCACTCATGATTCTCAAAGGAGCAGCCATATGATGACATAGTCAT
AGAATAGTACAGCACAATACAGGCCCTTCAGCCCACAATGTTGTGCTGACCTTTAAACGT
>M00285:128:000000000-BF978:1:1114:21291:8805_1:N:0:46
GGAGAAAAAAAAACTGGGCTAAAATTCAATAGAAATACAACAATATAATGTCGTCAGCTCCGTTTCTCTAAATTAAAAAA
AAAGTTATAAAAGGGGAAACTACATCGTATGAAAGTATTGAATATCATATATCCTATCCCTTAAAAGAATCCTTTCTAGC
AGCTT
>M00285:128:000000000-BF978:1:1114:8537:8805_1:N:0:46
AAGAGGACGTGACTTGTGGGAGTGGAAGAGCAGACCAAGAAGTGACAAAGGGAACAGACTATTCAAAATACTGACAGGGG
AGGGAGGGTCTGGTGGTGAAAACTTGTTGGAACTGGCAGGAATTGCAAAAGATAAGATATCTTTATTAGTCACATGTACA
TCGAAACACACAGTGAGATGCATCTTTTTGCGTAGAGTGTTCTGCTTCCGGCGCCAACATAGCGTTCCTACAACTTCCTA
ACCCGTATAACTTTGGAATGTGAGAGGAATCC
>M00285:128:000000000-BF978:1:1114:22776:8806_1:N:0:46
GATATATCCAACTCAGGATCGTGTGTTACTTCTTGCTGCCTTGGTGAAGCAGCCAACATAATCAAAGACCCCACCCACCC
CGGACATTCTCTCTTCTCCCCCTTCCCATTGGGCAGAAGATACAAAAGCCTAAAAGCATGAACCACCAGGCTCAAGGACA
GCTTCTATCCCACTGTTATCAGACTATTGAACAGTTTCCTAGTACGATAAGATGGACTCTTAACCTCACAATCTACCTCA
TTATGGCCTTGCCCCTTATTGTCT
>M00285:128:000000000-BF978:1:1114:21125:8807_1:N:0:46
TGTCTGTCCTACCCGTTACTTCCTCAAAGAATTCCAACAGATTTGTCAAGCAAGATCTTGCCTTAAGGAAACCATGCTGA
CTTTGGCCTATTTTATCATGTGCTTCCAAGTATTCTGAAACCTCATC
>M00285:128:000000000-BF978:1:1114:7989:8808_1:N:0:46
ATCCAGGGGCTTGGGGGAGCTGAGGATGTCAGACTGAGTTCACCAATGTAGGCTGACTGAATCTGTTGCTCCTCGCTGAC
TGTCAACACAGATGCACTTCAAGGATGTGTGCTTAGCCCACTGCTCTATTCTCTCTCCCCTCACGAATGTGTGGGTAGGC
ACAGCTCAAACGCCATCTATAAATCCAACAATGACACCACTGTAGTCGGCAGAATCTCAGATGGCGATGAGGTGGAGTAC
AGGAGTGAGATAGATCAGCTGGTTGAGTGGTGTCACAACAACAACCTC
>M00285:128:000000000-BF978:1:1114:12531:8809_1:N:0:46
CTGCATCATTTCCCATGGTGTCCCATACTCTGTCCTTGACACTCTCTCATTTCTCATCTGCCTGTCTCCCTAAGGAAACA
TCATCTGAAAGCACAATGCCAGTTTCCACATGCACATTGATGATATCCTGCATTACCTCACCAGCACCTCTTTCAATCTT
CCACAGTCTCTAACTTGTCAGATATGATCTACAGGATCGAGGAAGCCTGCGACTAAATATTGAGAAGACCAAGGCTAGTA
TCTCCAAGTCCCCAAGCAAACACTGTCTGTCAATCATGCTCTCATTCTCCCACTTATA
>M00285:128:000000000-BF978:1:1114:28497:8810_1:N:0:46
CCATCTGCTGTGTTTTGTATTTCACTTTCAACAATTTTATTTAGATTTTTTTCTCTCTCTCTACTGTCTTCATTCATCTT
TCTCTACTTGCCCTCCTCCAGAGAGATCACCTGTGCATCTACAAACATTCACTACCACAGAAATCCTCTTAGGGTTTTCT
ACTCTTTTCCCTCACTGAACTGAAAGCATGATTCTTTCCTTACTTTCCCAGTCCTATTGAAGGGTCATAGAGTCACAGAG
CACTACAGCACAGAAACAGGCTCTTCAGCCCATCTAG
>M00285:128:000000000-BF978:1:1114:15278:8810_1:N:0:46
TCTGCACTTTCTCCAGCTTTATCGCATACTTCCAATATGTGGCAACCAGAACTGTACAGGGGTCCCTGGGTTAAGTAAAG
ATTCTGTTCCTAAGAACTGTCTATAAACTGAATTTTCTGTAATTTCCACCAAAATTGTAATGTAAAATCTTTAGCCTCAA
CAGCACTTGGGGGCAGATTTGCAAAGATTCAGCTGGGGAAGGTGAGCTAGGTGATGGGAGTTGTTACCAGCGAGTGATCT
GTGACGCGTGTTTGTCTGAGTACAGCCCAGGTGGAGTGAAGGGGGAAGCTGATCTGCTA
>M00285:128:000000000-BF978:1:1114:11709:8810_1:N:0:46
AACCAATATAACTGACAATTAACAGCTCCCTGAAGCAAAGCCAGCAGTCCCCGTGGTGGGAGGGCAATAAATACTGGCCT
TGTCAATTGCATTAACATTCCATGAAGAAATAAAAACATTTACATGTCAATTATTTCCTGTAAGTATACTTGTGAGGATG
TATGCATG
>M00285:128:000000000-BF978:1:1114:23498:8810_1:N:0:46
TGGTAACAGTTAGTTAACTGCACCTCCTACCCCTGAAACGTTTTTATCAGATATAGCAAGAGATTTCCTATGTATCTAAC
ACAGCGTTTTATAAGCTAAAACCATTGATTTGCCACTGTTTTCAGTAAACGCTTTAAGTATCTACTGGAAAACAGTTGTA
GTGCATGTAGTCTATGGTGCTGAGTCGTTTGGTAACAGTTATTTAACTGCACCTCTTACCGCTGAACAGTTAATATCAGA
TATAGCAACAGATTTCCTATTTAGCTGA
>M00285:128:000000000-BF978:1:1114:15489:8812_1:N:0:46
CAGATGTAAATCAAACGTGGCTTCTTTGTCACATATGTTCTGGTCTTGTCCTTATTTGGAAAAATATTGGAAAGACATTT
TTAATATTATTTCAGATGTATCGAAGATCTATTTACAACCTCACCCTATTACTGCAATTTTTGGATTACCATGGATAAAG
TCTGGTCATTTACCTGCTTCTGCTAATCGTATGATTGCTTTTGTTATATTAAATTTAAATGTT
>M00285:128:000000000-BF978:1:1114:20688:8816_1:N:0:46
CAGGGTATGATGTAATATTCCCCAGGCTGCTCCGTGAGGCGAGGGAGGAGATGGCTGAACCGTTGGCTAGGATCTTTGAG
TGCTCGTTGTCCATCGGAATGGTACCGGAGGATTGGAGGGTGGCAAATGTTGTCTCCTTATTCAAAAAAAGAAAGTAGAG
ATAGTTCAGGGAATTGTCATAGACCAGTGAGCCTTATGTCTGTGGTGGGCAAGCTGTTGGAAAAGATTCTTAGAGATAGG
ATCTATGGGCAC
>M00285:128:000000000-BF978:1:1114:6587:8816_1:N:0:46
GATCTACACTCTTTCCCTACACGACGCTCTTCCGATCTGGACTTCACGCTTTCCCTCCACGACGCGCTACCAATCGAATC
TGCACTTTTGCCCTTCACTGCTCGAAACAGCAGCTTACGTCGAGAAGTTCAGCTTCGGAACGACGGCGAGAAACGCAATC
GATACGTGGCAAGGCAAGACGAACATGCCGGATTACCTAACCATAAATGTTTATCTGACCGTGTCTGCACATCAATGTGG
CAAGCAGTGGCGTCAAATAACGCTGTCGCGGTAGTGTTTCTGGTACACGATGGCTTTAGG
>M00285:128:000000000-BF978:1:1114:3568:8816_1:N:0:46
TGCACCTCTTACCCCTGAACAGTTAATATCAGATATAGCAACAGATTTCCTATTTAGCTAAAACAGCGTTTTACAAGCTG
AAAGCATTGATTTGCCACTCTTTTCAGTAAACGCATGAAATATCTATTGGAAAACAGTTGTAGTGTATGTCGTTCATGGT
GCTGAGTCGTTTGGTAACAGCTAATTAACTGCACCTCCTACCCCTGAAACGTTT
>M00285:128:000000000-BF978:1:1114:7271:8818_1:N:0:46
CCTTGACTAACCGGTATATTGTTAATATCTTCTGCCGTGAAGACCGACGCAAAATACTGATTAAGCACCTCTGCCATCTC
TTCATCGTCCATAATAATCTCTCCCGCCTCATTTTCTAACAGTCCTATATCAACCCGCGTCTCTCTTTTGCTTCTTATAT
ATTTAAAAATACTCTTAGTATCCTTTTGAATGTTTTCTGCCAATTTCATTTCATAATTTCTCTTTTCTTTTCTAATGACC
TT
>M00285:128:000000000-BF978:1:1114:28784:8818_1:N:0:46
GGATCTATTTTGTTCCATTGCACTGATGATGAAATTAAGTTTTGGAAACATAAATTACCATGTTACAAAGCAAAATCTGA
AGCCTTATCATTATTGTCACATATTGTCAATGAATGAAATGTCACAATGTATGTAATGCCAAAAACTATCATTCCATCAT
GATTCAATGTGCTGTTCTCATCATTACATATGCAATATGGAATCATTCAGTCGATAATCTACATTGGCACAAATACCATG
ACATTTTCATTAATTTTCAAGGGAGAAACAAATGTGCAAATTCTATTGTCATGTGTATTG
>M00285:128:000000000-BF978:1:1114:25127:8818_1:N:0:46
GAAAAACTAATGATACAGATTTGCACAACACTAAAAGCAATGAAGTAACAATGCTAAGACACTTTCATTTAAAACAAAAA
GAAAGCTCTGGGTTCATTTCTAAAGTAATATAATTGAAAAGTAGTAGTGTTACATTACTGCTATATCAAGCCTTGGCTAG
ACTACATAGTACTGTGCATCTTTTTAGGAGCCAATATTATATTTTTTAAAAATAATGTATCAAATTGTTTTCCCTGGAAA
>M00285:128:000000000-BF978:1:1114:21534:8818_1:N:0:46
GGACTATGCTCACGGAACAAAAAGTACAATAAACAGAAATGCCACTGTCTGTTCTGATTAAATTAGCAAACCCATGCTGT
CTGTCCCAGTCACACAAACCTACAGAGAAAATTGGAGACAGATGATTCTGGGAGACGAAGAGAGGTGCACTGTGTTCTCA
TTTGGATTTGAATGAAAAATTAAAATCATTGCAAAATTCTGTTAATCTA
>M00285:128:000000000-BF978:1:1114:8645:8819_1:N:0:46
GCTATCGTTCGTCTATTCAATGCACACTGTTTCCCAATCTTTTCCTAAGTGGCTCCATCTGCACATCATCCCTCCCGTAC
CTGCTTCCACTCATCATCTTCCTTTCAAATCAGATTCTAAAATCTCCGCTCCTGTGTTATCTCGATTTATCATCTCCCAG
CCAGTTGATTCTGCATCCACACATCAACCACCTCTTTCCTTCTGTTCGTCAACCCCTTCTCTC
>M00285:128:000000000-BF978:1:1114:19015:8819_1:N:0:46
ATGGAATGTGAAGCAAAAACAAACAGCTGGAGAAAATCAGTGGATTGAGCACCAACTGTGGGGGTACAGAAATTGTTGAT
GTTTTGGGTTGAAACCCTGCATCAGAACATTGCATCGGCTAAATTGACGCAATGAAGTCTTCCGAAAACAAGACTTACTG
AGAGCTCCCCTTTTCAAAAGGAACACTCACACTATTTAGAGTTTTTTGATGTGATTCAGACTTAAATGGATTAAATCTTT
TCCACAAATTAGATCGGAAGAGCACAACGTCTGAACTCCAGTCACTCCGCGAAATCTCGT
>M00285:128:000000000-BF978:1:1114:8546:8821_1:N:0:46
GGAATCTATTACAAAAGAAGTGGTAATAAGGCACATTGAAAATACTAATAGAATTGGACAGATTAGGCACAGATTTATGG
AAGAAAAATTATGTTTGACAAAACTGTTAGAATTTCTTGCGGCTGTAACTAATAGACCCAGCTGATAATTGGTAATTGGT
ATGAGATAGGACACCTGGTTGAGTGGTGCCACAACAACAACCTCTCGCTCAACATCAGTAAAATTAAAGAGATGATTGTT
GACTGGGGGATTGGCGGTGGAGAGAGTCGGGAGCTTTAAATTCCATTAACATATCGGATG
>M00285:128:000000000-BF978:1:1114:10472:8823_1:N:0:46
TGAAAGGGAATCTGATTGAAACCCACAAAATTCTGACTAAGTTTGGCAAGCTGGAAGCCAGGACAATGCATCACCTGGCT
GGGAGCGGGGATGGAAGAGGGTTCTAGGACCAGCACTCAGGATATGGGATGCAAATTTATGGCTGAGATGAGGAAAATTC
TCTTCACTCAGAAGATGATGAACCACT
>M00285:128:000000000-BF978:1:1114:13724:8826_1:N:0:46
GATCTACACTCTTTCCCTACACGACGCCCTTCCCATCTCCTATACACCCCTCCCCTCTTCTACCCCATTCAAACCTGGTA
GTCAAGCAGTCCGGATTCGTCCTGCTCACTTTAACGACGAAAAGTCTTTTTCTGAAATAATGGAAAATCCCGACAGCGCA
CTGATGGCTGCGACCAAACAACCACACCGCTGCCAAGAACGGAAGAGCAAACGGCTGAACTCCAGGCACCCCCCCGCATT
ACGAATGCCGGCTACAGCTGGGAAAAAAATAAGACAACCACGTCGCCTACAACATAGT
>M00285:128:000000000-BF978:1:1114:26886:8828_1:N:0:46
GCATTGGTTGGCGGTATACTTTGTAACACTGACGGTCATTGCGGGATACTGTGCGAGTCAGTACCAAGACTTCTTGGAAT
AAAAAGACATACAGTTTCTGGAATGGAGAAAAAAGTCAAAACATTATTTTTCATTACAAAAAACATGTAGGTCATTTAAT
AAATCACACACCAGTATCAACAAAATGTAATAACCCACAGACAATGTTACCAGTATTTTGTTTTGGCTGTGGT
>M00285:128:000000000-BF978:1:1114:13898:8828_1:N:0:46
CCATGCACTCTGCACTACATCACTTAGAGAAGAAGGACTCATACTGCCGACTGCTATTCATCGACTTCAGCTCCGCTTTC
AATACCATCATCCCGCAACAGCTAATCAGGAAGTTGAGCGCTCTGGGCATTAACTCTCCTCTCTGCAACTGGATACTGGA
TTTTCTAACTTGCAGGCCGCAGTCAGTCAAAATTGGTGAAAA
>M00285:128:000000000-BF978:1:1114:24842:8828_1:N:0:46
GTTGGCCAATAATTTACCAGACTTATCGCCATGTATATAAAATTGAGTTTTATTTTTAAGCAGTAGATTTTCAACTGAAG
ATGTTAATAATAAATTGTGTTGTAATTGAAGCTCTGTTCTCTTTTTGAAAAGCTCAAAGTTTGGAGTATCAGAATATTTT
TTATCAATTTCTTTAATCTCGTCAGTCAGTTGTTCCTTGATACTAACATAGTGAAATCTCAGTATTACTGGCCGAGGCTT
TTGATCCGGAGCAGGTTTAGATCTTAATGCTCTATGAGCCCTGTCCAGAATCGGCTGGAC
>M00285:128:000000000-BF978:1:1114:3947:8828_1:N:0:46
AAGAAAATGCCAGAAAAACACAGCGTGGCTAATACTGCCAGTATGTACCCTCCAATCAGAACCCAATAACAAATAACTCC
ATAAATAGAAGGAACACGTACATCAATTTCCAAGTCTGGGTTGCCAGCA
>M00285:128:000000000-BF978:1:1114:10512:8829_1:N:0:46
ATTACAAAATCAATAAGTAGTGCAAAAATAAAGGAATAATGAGGGTTCATGGACCGTTCAGAAATCTGATGGTGGAGGGG
AAGAAGCTGTTCCTGAATAGTTGAGTGTGGGTCTTCAGGCTCCTGTACCTCTTCCTTAATGAGAAGATAGCATGTCCCGG
ATGGTGAGGGTCCTTAGTGATGGATACTGCCTTCCTGAGGTGCCACCTCTTGAAGATGAGATGAGATGAGATGTCTTTA
>M00285:128:000000000-BF978:1:1114:24082:8830_1:N:0:46
GGGTTTGTCCGACAGCAGCTGCTCCCAATCAGTACTTCTTAGCGCCTGTCTTGTCTGTCGTAGTTTGCCTTCCCCCAGAT
TATTAGCTTCCCGCAAGATCCGATTTTATCCTTACTCATAACTATCTTAAAATATGATTTGTGGTCATTATTCCCAAAAT
GTTTACCCACTAGATGGAAGAGCACACGTCTGAACTCCAGTCACTCCGCGAAATATCGTATACCGTCTTCTGCTTGAAAA
AAAAAAGAAAGACAGACGCATACAAGCGCTGGATACTCTGTCCTATTGCCCTCCGTTGAT
>M00285:128:000000000-BF978:1:1114:7141:8831_1:N:0:46
GAGTGATGATTGCAGCTTTGGGGACATCATCAGGATGGACCAGGATTTCATGGTATCCCTGGATGAGGTTCACCTTGGAG
AAGATGTGGGCCCCATGTAGATTTGTCACTAAGTCCTGGATATGAGGGATGGGGTAGCAGTCTGGGGTGGTGGTGTTATT
TACCCTGCAGTAGTCACCACAGGGCCTCCACCTGCCGGTGGCTTTGGGTACCATGTGCAGGGGGGAGGCCCAGGAGTGTC
TGACCTGTGAACGATCCCTAGCTCCTCCATGCAGTGGAACTCCTCTTTCACCAGGCGA
>M00285:128:000000000-BF978:1:1114:24363:8832_1:N:0:46
GAACCTTAGAACCTCCATGTTTGACACATCGTTTGAAGTTCTCTGATTAATTTACTGGCTTCCCTCTGCAGAGACAAGAG
GTTCCCTCCCCACAATCATCCTGTGAATTCTTTGCTGTACTTCATCGCCATATTAACATTCCAGAAGACCTTCGAGAAAA
TGGGACTCAGTAACTGGTGGGCGCTTGGGATTGGAAAT
>M00285:128:000000000-BF978:1:1114:10265:8832_1:N:0:46
CAGTAGTGCAACATGTAAATCTCATCAGCAGTGAGACCTTCAACCTCACTGTTCTATAAAGCAAGTTCTTGTTTACTCAC
AGAACAACCAGGTTTTACTAAGCCCATTTCTCTTGAAACTGTAATATTTGAAGTGTCAACAATCAAACTGAATTCCTCAT
TCTCAGCAAGGTTAGCA
>M00285:128:000000000-BF978:1:1114:18010:8832_1:N:0:46
GGCACCCTTCATGTGGTGATACACTGCACTTGTGTTAAATGGGATATGTTCAGAAGAAGGGGGCTTTGATAGAAGTATTA
GATGGAAATGGCATTGAGGAAAATTACTTTCACTCAGAGGGTGGGGGGGCAGGGAGACGA
>M00285:128:000000000-BF978:1:1114:14809:8832_1:N:0:46
GAGGTTGCGAAAGGTCCTATTACAATCCTATTCTTTCATTTTGGACTCTTGAAAAGATTTTTAAAAAATCAATCTTGTTT
GACTGGCTAATGGAAACCACGGGAATGTGGAATGTGAACTTCAATACACGTTATAACGTCAATCTTTTATATTCTAATTG
TTGATTGTCAAGGTTGATCAGCAGATGGTGTCTTAGGTGAAGGTCTTGTGGACCTACATGCCAACAGAATCCCAAGTTCT
GAGGAAGGAGGAGTTGGGGGATGGGGGAAGAGCATCTGATCAAGGTATTCAGGAGTCAA
>M00285:128:000000000-BF978:1:1114:16631:8833_1:N:0:46
CACTCACCCGGATCCACCTCTCACTTGCCAGCTCTTTCCCCACCCCTTTCCCTCAACTCTTTATAATGACCATCTCCCCT
CTACTCTCAGTCCAGACGGAGGGTCTCATCCCTAAACCTCGACTGTCCATTTCCCTCCACAGGTGCTGCCTGACCCGCTG
ACTTCCTCCAGTACAACAGACGCACCAGAGACTGCAGATGCCAGAATCTGGA
>M00285:128:000000000-BF978:1:1114:17991:8834_1:N:0:46
TACACAATGCTTGTAAGGTTCATCTCAATAATAACCTGAAGCAGCCAATAGCAGCTGACCTTACAATTTAGATTTCTATT
TTGCAATTTATTTTGTTGAGTGCAGAATGCACAGCCTGATGGTAGGTGAGCAACAGTACCTGAATCACTGCTCACTCAAA
GCTATTATAATGAACAGAAAGTTCTCATTATCTACAGAAAGAAAGTCATTCTACATTCAATTGTCCTCTTAAATATTTTG
TGACTTGTTTCTCATGCAC
>M00285:128:000000000-BF978:1:1114:18185:8836_1:N:0:46
CATGGTGTGGGGACAGAGTAATGAATAATTAATAATATCTCAGAGTATCACATACCTCCACAGGGCAGGCACCTGCCCAG
AGTCAACAACAAGAGTGTCAGTTTCAAAGCATCAAAATATCTGTCAGCAAAATCAGTAGAATTCAAGAGTCCAAAAGGTA
ATCAAAAGGTGAAAATCCGATGAGTTTAATCCGATGAATTTAAAATGTGCCA
>M00285:128:000000000-BF978:1:1114:11068:8836_1:N:0:46
TTGATTCCCTGATAAATAACTCAAAGTTTCTTATTTAAGTTGACAGAGTAGTGTAATGGGCTATCAAAATATTAGTTTTG
CTCCTGCTGTACACACAAATATACAGGGGTAGAACACATTTGATTACTGCTGATGTATCACTACATCAATGAATTTAAAA
GTGCAAATCATCTTTTGA
>M00285:128:000000000-BF978:1:1114:24327:8837_1:N:0:46
TAAAAAAAATCCATATAGTTTATTGCAAATTATCAACAGTACACAACATCAAAGAATGTGCAGCAAAGGCAGGGGAATAG
GAAGCAACACCTTTATCTTGATTGGTACCATCCTGTGAAAGTTACCGAGTTTGAGGAACGCTGATTAGCAGAAGGTCATG
TAATACTGGTAGCTATCTGCTACTAAGAAAGGTGCATTTGGGCCATAAACTATATCACTTGG
>M00285:128:000000000-BF978:1:1114:5073:8837_1:N:0:46
AAATGTTGAAAAGGACAATTGGTAATGTAATGGTATTCAAAATCAATAAATGTGACTATTCAAACCCTCTTTCGGCTGGT
CTAAAATGACAGCACAGGGCATCCTGATTGGGAGATGAGTGAAATTCATTTGCCCCATTTACTTTCCTACCTTCCTTCCA
CCGTGTGAAAATCCAGCATGTTTGCACTGATTTTAAAAATGTGCATTTTCTTTTAAATGTGTTGGTCTTTCAATCCTCTG
GGATTGAGGTTGGGTTTTAGCATAGAGTGCACTGCCGTTTGCCACTTGTTGAGTTG
>M00285:128:000000000-BF978:1:1114:18736:8837_1:N:0:46
TACCTTCAAATGCAAGGATCCTTTAGTCTCGGAAGAAATAAAAAAAAAAATTGGTTAAAAAATGTTGGTTCTCTAAATCT
ATTATAAATTTATTACAGATTTATGTAAAACTAAACCCTATTTATACAAAACATGTTGAAATAAATGAGGGAATGAATAA
GAAAAAAAATGAGGGAAATACTAAGAAT
>M00285:128:000000000-BF978:1:1114:5867:8839_1:N:0:46
CTATCTATCGCCCTCATAACTGTATTTAGTTCTATAAGGTCATCCCTCAGCCTCCTCCATTCCAGGGAAAACAAACCCAG
CCTATTCAATCTCTCCTTATATACTGAAGAGCCCCAATCCAGGCAACCCCCTGGTGAATCTCCTCCACACACTGTGAAGC
ATAACCACATCCTTTCTTTAGTGTGGTGGCCAAAAGAGCAC
>M00285:128:000000000-BF978:1:1114:10347:8840_1:N:0:46
GATCTACACTCTTTCCCTACACGACGCTCTTCCGATCTGGACTACACGCTTTCCCTCCACGACGCGCTTCCGAACTGGAC
TACACGCTTTCCCTATACGGCGCGAGTCCGATCCGGACCGGACACGTGTCCTCTACGGCACGCGGGCAAGATACAATGGA
CGGACATATCGTGGGTTAAGAGTTGGGAGAACCGTAAGTAGTGCGATGCACAGCAGAGGAGTGCAGAGATGGAAGAAAAG
AAAAGATAGACCGAGTGAAGTGATGGGAGCTCGATGAGGCAAAGTGAGTAGCAGACAGCT
>M00285:128:000000000-BF978:1:1114:27775:8842_1:N:0:46
ATAGCATTAGTTTGGGTACATGCACAGGGAACTATGTGGAACTCCCAGTCTGCTGGCAGTCTGGTGAGTTAGATTTCCAG
TGTTTTACCTTGTAGGCAGAACAAAAGAACAGTAGGAGCATCTGGCTGGAGAGGTGTACACTTCACATTAATGTTAACTT
ACTGGG
>M00285:128:000000000-BF978:1:1114:8518:8842_1:N:0:46
AAACGACTCCGCACCATGAAATACATACACTACAACTGTTGTCATGTAGATACTAAATGCGTTTTGTGTAGAAAGTGGAA
AATCATTGCATTTAGCTTAAAAAACGCTGTTTTAGCCAAATAGGAAATCTTTTGCTGAATCAGCGATTATCTTTTCAGGG
GTAAGTGGTAGAGTTAAATAACTGTTACCAAACGTCTCACCACCACGAAATACATAAACGACAATTGTTTTACTGTAATA
CTACATAGCTTTTATGTAGAAATTGGAAAATCAATTGATTTAGCTTATCAAACGCTGTTT
>M00285:128:000000000-BF978:1:1114:19088:8842_1:N:0:46
CGAGGAATTCTTCAAGAGACAGTGCCTCAAGAAGGCAGCATCCATCAGTAAGGACCTCACCATCTGGGAATGCCCTTCTC
TCATTACCATCATTGGCAAAGAGGTACAAGAGCCTCAAGACCCACACTCAACAATTTAGGGGCAGCTTCTTCCCCTCTGC
CATTAGATTTCTGAACAGTCCACG
>M00285:128:000000000-BF978:1:1114:21331:8843_1:N:0:46
GATCTACACTCTTTCCCTACACGACGCTCTTCCGATCTGGACTACACTCTTTCCCTCCACGACTCTCTTCCGATCTCGAC
ACCACTTTTTCCCTCTACGGCCCTCCTATCTCCCCTACTCTACTCACCCCCCTCACCACCCATCCCTCTTTCTTCTCCCC
TTTTTCATCTCTTCTCCACTTCTAGATGGTATGTCCTCCCAACTGGTGCTCAGATCCGTTTCCACCCTACTGTCCTTTTC
TCTATTTACCACTGCCGATAGCGACCCATGTACCGTACAGTGCCCACTTCGATCGAGTGT
>M00285:128:000000000-BF978:1:1114:14850:8843_1:N:0:46
TGCCTGACATCAGACCTAGATTCATAGTCATACATCCTCGAGACAGGCTCTTTGTCCCACTGCCTGCAATGACCATTGAA
CACCCATTTGCGCTATACATTCCCATAAACTTCACTGATGAGGAAATCTGGAGATGGGACAGTTGGGAATACATTACCAG
TCCCTACTCTACAGCATCCTCAGTTACCCCTGCAGCTCTGTAA
>M00285:128:000000000-BF978:1:1114:24579:8845_1:N:0:46
CGCCTAAAGTCACAAACAATCTCATCTAGATATTTCCTCTTTACCCTAACTAACACATTTCCCAGTTTCTACATTCTAAG
GAAGGCCAAACAATTTTTGCCCATCTACTTGGAATTCTATGGCTGCTCTGAGCATGGAGATGTACCTTGCAAGC
>M00285:128:000000000-BF978:1:1114:26822:8848_1:N:0:46
GGGAGATGTCAGAGGGAAGTTTTTTTACCCAGAGAGTGGTTGCTGCATGGAATGCACTGCCTGAGGTGGTAGTGGAGGCA
GAAACGTTGGACAGGTTTAAGAGATTGTTACATAAGCACATGGAAGAATTGGGAATAGTAGGATATGAGGGTGGAAGGAG
TTAGTTTGGGAGATGTTTGTAGGATGGCACAGCTTGCTGTACTGTTCTATGTTCTATGTTCTATGATCACCATGAAATAC
ATTCTGTACAGTCGTTTTTCAATAGCTACTCTATAGATTTAGTGTAGAATGTGGCAAATC
>M00285:128:000000000-BF978:1:1114:10518:8848_1:N:0:46
ACGAGGAACAATCCTCCTGTTTCCATGCAATTGAATTCTCTCATTGCTGGAGAAGGATTAAGGCAATGGCAGTGTGCTGG
CTAGATCACAGTAAGGAGGGAGAGCTTAGTCCAGGACTTGTGCAGAACTGTTTCAATGTGCACTGCTCAATAGAGTAATC
CAGGTGTGGTCCATCATCACAGTTGTAGCTGTCATTGCAGGAATAGGTGACCTTAATCCAAAAAATGTGTTGTGGTCTGT
GTTCACAGTGAAATGAGTCCCAACCAGGAACTTCTGAAATTGAGTAACCCTAAAGG
>M00285:128:000000000-BF978:1:1114:6471:8848_1:N:0:46
TGTTTTCATTTTCCTTCTTGAAATGCACTGTCTGTGTGGTACTTCAGGGAGAATTATGAGGCTGCTGTGCAGCTCAAGCG
AATAATGTCTTTGCTGTCGCGTTGACAAAGGCTGCAGCAGATTGTTGTCAGCAAGAAAAGAAACCATATCTGGAAAGCAA
AATACAGCATGCAGAGAATAATTTGCAGCTGACACCGCTCATTGATTAGTGATCATAACGAGGTGGCTGATGGAACTCAG
TATGACCTGCAAGCCCCCCTTCCCCATTTTATCTCTAGAAGGAGTGAAGTTATTGTGGGG
>M00285:128:000000000-BF978:1:1114:21098:8851_1:N:0:46
TGTTCTCCTCCAGAAGTTGGGGGTTCCCCAGAGCCAAAGGGGTGCTTTCTCGCTCTTGGCTTCCCTCCTGAGATGCCAGG
TTGTGATTACTGGCCAGTTGCAGAGTACATTTCTCCAGAGGGAAAAGGAGATAGAGATGTTCTGGCAGCTCCAGCAACCT
AAATTCAATCCTGACCTATGATGTTGTCTGTATGGAGTATGCACATTCTCCCTGTGACCATTTGGGTTTTCCCAGATCCT
CTGTGTTCTTCCTCCCACACCCCAAACATGTGAAAAATGGTAAATTAATTGCCCACCTT
>M00285:128:000000000-BF978:1:1114:26894:8851_1:N:0:46
TAATCCACAAAACACTTTCCTATCATTTCTATGGGAATTTATTCACAGGAAATTGTTACATTCAGTTGCATTATTGGAAC
CCGTGACATGTCTGCCAAATAATGTAGTTCTACATCAATATGTACAATATATCTCTGCCATACAGCAATCCACAGAATAA
TAAGATAGGAGAAA
>M00285:128:000000000-BF978:1:1114:14864:8851_1:N:0:46
GTTTAAGCACTTATTAATACATAAACACACCTTAACAGACATGAATATGTGGTGTTGTTATGTTTTTAGTTTTGTTTTAG
AGATGTTTTTAGACTATTTTAGATATTTATCACTGTTCTTTTTGTTGCACTGATATGAGCTGGTGAGAAACAGTATTTCC
TTTTTTTGTATGTGTAAATACTCAGAGAAATGACAATAAAGTAAATCTTCAATCCTA
>M00285:128:000000000-BF978:1:1114:16400:8852_1:N:0:46
CCTAGGAAACAATCAATCCACAGAAGGAAATCTGGCATTTGCCCTCTCCAGCCATTTGATGGAATCTCTGAACAGATCTC
GGAACGGACCAGTTTAAAAAGTGAATTGGAGCCCCATGCTACTGGAGTATCTCAACTGCAATTTTAATAATGAAATTGGC
AAAATCTTCTTAATAAACATTGGAGACCCACTATTTCCAGTTACTGAGAGACCCAAACAGCAGTCCTTAAAGAGATGGAT
TAGAAAATGGTATGGTCTTCTACTCAGCGGACCCAGAGATTAAAATGACACCACTCACGG
>M00285:128:000000000-BF978:1:1114:8448:8852_1:N:0:46
CACGCCTGGAAAACTGTTAATGGGGATATTGTAAATAAAATTAGGGAAATGGTGGAATTGTTGAATACTTTGCATCAGTA
TTTATAGTAGAGGAAGAACGTGGGCAGGGAATTCCAAGGAAAGCAGTAGTGAATCGGGTTCAGGCATTTGCTAAAACTAA
TATAAGAGGTTAACAGTAATCAGGAAAATTCATAGTGCTAAAAAGTGACAACTTTCAGTTTCAAAGGAAGGAGGTGAAAT
CATTACAGGATCATCACAAATGCTCAGAAATCATTCCTTGAGATTGGAAAATTTTGCAA
>M00285:128:000000000-BF978:1:1114:28188:8853_1:N:0:46
TCTTAGCTAATAGAGCCTGCCTCACAGCGCCAGCAATCCAGATTCAATCCCGACCTCTGGTACTGTGCATGTTGATTTTG
CACGTTCTCTCTCTAACAGCGTGGCTTTCCTCTGGGTGCTTGGGCTTCCTCCCACATCCCAAAGATGTACAAGCAGGTTA
ATTGGC
>M00285:128:000000000-BF978:1:1114:18529:8853_1:N:0:46
TGCAGTTAGCGCTTGTCCTTGGCTGTGAGAATCTGTTTGAGAGAAGGAATCAGCAGTTGGGGATAGAGGAGAAAGGTATG
GGGTAAATTGCATGCACCTATAATGAGTGACAAGTCAGCAAATTAATTGCTTTGCATATTAAAAATTTAAGTAAATTCAT
AGAAAATGTATGATGTAGAAAAAGTGCTGGTCAAGGAGGAGCTAC
>M00285:128:000000000-BF978:1:1114:14435:8853_1:N:0:46
CCTTGCCCCTTTAACCTCTATAAATCCCTATCCACATGCCTAGCTCCAATGACACCACCACACCCCCCCCCCCCCCACCC
CCCCCCCCCCCTCCCAGGCCCTAGATCAGATCAGACTGGTGGTGAATCTCTGAAGCTGAATTTGGAGTTGCACATAATTC
CAAGAATGAAAACATGACATCACCAGTAATTTGCAGCCGAACTGAGTTTTTTTTCATTGGCTCCGTGCCCTAAAAAGAAA
GTGATCCCCCGCCTTAATGCTATTGCAGCTCATAAAAAGTTCCCTTCTTCACACTACTGC
>M00285:128:000000000-BF978:1:1114:26858:8855_1:N:0:46
GAAATCTGGTGATATATCACAGATTACACTTAAATAAATGTTACCCAACGACTCATTAACATTAAATACATACACTACAA
CTGTTTTCATGCTGATTCTCCATGAGGATGTGTAGAAAGTAACAAATGAATGGTATTAGCTTATAAAACGCTGTTTTAGC
CTAATAAGAAATCTGGTGACATATCAAGATTACCCTTTCATGGGTAAAGGTACAGTTAAATAACTGTTACCAAACGACTC
GGCAACATGAAATACAT
>M00285:128:000000000-BF978:1:1114:24701:8856_1:N:0:46
AAATCAAAATGGCCCACCATTAGGAATAGGCAATAAATGTTGGCCTTGTCAGTGATGCCAAGCTCTGGAAACTGAATTCA
TAAATAATGTAAATGTGCTCTGTAACAGATAGAAATTAATCAGGCTTTTCGAAAATCTATTTATTATTGCCACGATAGTT
GGGGACATGGAGTTCACTTCTAGCACCCTGACATCTTGAGATTAGTAATT
>M00285:128:000000000-BF978:1:1114:26429:8857_1:N:0:46
AAGATGGCAAGTCTCTGAACTAAATATTTACATTCACAAGCCTCAAGAGTATCCCCTTTTAGTTACACTTGAAGATAAAA
TCCCATGTGGATTAAAATCTGAAGGAGAAACCAAAACAATGAAGACTCATTTTTGGAGCAGGAATGTGCACCGTTTAGTT
ATTTTGTACTGCACTGAAATAGTGTTCCATGTACATTTAATATTTCTCAATTGAGGTTTTTAATCTTTAAAAAAAAGGTG
ACAAAGT
>M00285:128:000000000-BF978:1:1114:21111:8857_1:N:0:46
AGCCCCAACACCTCCTCCTTGATATCAACATGCCCTAGAATATTAACATGCCCCTTCCTGATGTCACTATCCTCCATGTC
CTTCTCCTTGGTGAATACTAATGCAAAGTAGTCATTTAGTTCTTTGTACACTTCCTCTGTCTCCAGTCATAAATTCGCTC
CTTTGTCTTCCGTCTCCCTAGCTGCTCTTTCATTTTTAATGTATAAAATGCCTTGGGATTCTCCTTAATCTTACTAGCAA
AGGATATTTCATGATCCC
>M00285:128:000000000-BF978:1:1114:17447:8857_1:N:0:46
AATAAAGAAAGAAAGAGAACTTAACAGAACTGCCTTTAGCCTCCCCCTCTTCACACCTATGTCTCTTGAGCTAAAGGCAA
AGCCTCAGCTCCCACACTCTTACACTGGCCAGCTCACATAATGGCCACTCTGCTTTAC
>M00285:128:000000000-BF978:1:1114:6115:8858_1:N:0:46
CCTTATATGCCCTCCCTTTTGCTCTTATTTTAGCTTTCACCTCTCTCGTTATCCACATTTGTGCCCTTTTTCCATTTAAA
ACCTTCTTTTTTCTAGGAATGTGTCTGTCCTGCATTTTCTTTATTACATGCTTAAATTCCACCCATTTATGTTCTGCGGT
CCCTCCAGCGAGCT
>M00285:128:000000000-BF978:1:1114:12615:8858_1:N:0:46
TGAGAACTGTCCGTAAAACAATAGAACAATACAGCACAGAACAGGCCCTTCAGCCCATCAAGCTGTGCCATCCTACAAAC
ATCTCCCAAACTAACTCTTTCCACCCTCATATCCTACTATTCCACATTCTTCCATGTGCTTATCTAACAATCTCTTAAAC
CTGTCCAACGTATCTGCCTCCACTACCACCCCAGGCAGTGCATTCCATGCACCAACTACTCTCTGGGTGGAAAAACTTCC
TTCTGACATCTCCCCTATACTTTCCACCAATTATCTTAAAGGCATGCCCTCTCGTC
>M00285:128:000000000-BF978:1:1114:15440:8860_1:N:0:46
TACTTCTTGGAGACTGAAGGTTGAATGTACAATTTTTACATTATTCATTGCTCAATGTCACCAGCAGAGATTTTGTGTAT
TGCCCATCCTAAGATGGTCCCTTGAACCAAGTAGCTTGCTGATCCATTTTGGAGAGTCAACCACATTGGTG
>M00285:128:000000000-BF978:1:1114:23557:8860_1:N:0:46
ATAGAATCAAACGGCACAGAAACAGGCTCTTCAGCCTATCACGTCCATGCTGTCTGTTGCACCGATCCACACTCATGCCA
TTTACCCTAATTCAAGGTGTTGTGGGAATATCTGCATCCACCACCTCTTCACGCAGTGCATTCCAGATTCCAACCATCCT
CTGTATGAAAAATATTCTCAGCTTCCTACCACTCACCTTAAACCTATGCCCCATGGTTTTATACACTGCCAC
>M00285:128:000000000-BF978:1:1114:19795:8860_1:N:0:46
ACAGGCACTGAGCGCATCCTGAACGTGCTGCCTCTGCACATTTTCTGCTGGCAGTCCTTTCACTTCTCGAACCGATTGCG
ATTTGTCACTGAATGGCTGTGCTATTTATCCGGTTACCACCTCTCTCTCGCGGCCACGGGACAACCCCTCACTCTCGATT
GCCAGTACTTCCCTCTCAGACAGACTCTCGCTCTTTCAATAACCCTTCCCTTTCTCTGTTTGAGAGACCTAACATCTGCA
CTAGTAACCAAAGTTTGAAAAAAAAACGCTTAAGCG
>M00285:128:000000000-BF978:1:1114:11777:8861_1:N:0:46
CAATCACGAAGAAGGCACGCCAGCGGCTGTGCTTCATTAGGAGTTTGAGCCAATTTTGTATGTCACCATAAAGACTTGCA
AATTTTAACAGATGTACAGTGGAGAGTATTCTGACTGGTTGCATCACCACATGATATGGAGGTTCCAATGTGCAGGATCA
A
>M00285:128:000000000-BF978:1:1114:10220:8861_1:N:0:46
AAGTGGGGGGGAAGGCAAGTTAAATTGCAGCCCGCTTCTGCTGGAGTCCACAGCAAGAGGTCACGCCAAGTCAACTGGAG
TGACCGGGAAACAAAAGTACTGCCTCCTTCACGTTGCTGTAACAGATTGCCAG
>M00285:128:000000000-BF978:1:1114:11674:8861_1:N:0:46
GGCAAGAAGGATATAGAGTCATAGAGTCAAAGAGCAATACAGCACGGATACAGGTCCTTCAGCCCCACAAGTCCATGCTG
ACCATGGTGGCCACCCATCTAGCCCCAATTTCCTGCATTCGGCCCATATCCCTCTTAACCCCACCCCTGTTTGTACCTAT
CCTAGTGCTTCTTAAATGATACTACTGTACCTGCCTCAACCCCTTCCTCTGGCAGCTCGTTCCAGATATTTACCAGCCTC
CATATGAAAAAGTTTCCCCTCAGGTCCCTTTTATGTCTTTTCCCTCTTACCCTAGTCTTG
>M00285:128:000000000-BF978:1:1114:10546:8862_1:N:0:46
TTGCCACCTTCCACACTTAACCTTTCTATAACTGCTGGAAAACGTTTGTAGTGTATGTATTTCGTGCTGCTGAGTCGTTT
AGTAACAGTTATTCGACTGAATCTCTTACCACTAAAAAGTTAAGTTAACATAGAGCAACAGATTTCCTATT
>M00285:128:000000000-BF978:1:1114:12498:8862_1:N:0:46
CCTTGCTAATACTTAACCTGCAACACACAAACAACAACAACAAAGTAAAAGATTACCTGGCGTTATTAGATTGCTGGTTG
TGGGATCTCACTGTTTGGAACCAGGCTGCTGTGCATTCTACCTTATAACATATTATAATACTGAAAGAAGTTAATTAGCT
GTAACGTGCTTTAGGATGCTCACATGTCTTTCTTCACTG
>M00285:128:000000000-BF978:1:1114:18949:8862_1:N:0:46
NNNNNNNNNNNNNNNNNNNNNNNNNNNNNNNNNNN
>M00285:128:000000000-BF978:1:1114:24057:8863_1:N:0:46
CTCTTCCCCTCCCCCAGCCTTTTATGGTCCACTGTCCTACTCCTACTGGATTCCTTCTTCTTCAGCCCTTTGCCTCTTCT
ACCTATCACCTTCCCCACCCCCCTCCCTTCCCCCCCCCTCTGGAATCGCCTATCCCGTGAACTCCCCCTTCCCCCCTCTG
CGTGTGCCCCCGCCCCCCCCCCCCCCCCCCCCCCCTCATCTTCCTTTCATCCTCTTTCTTTTCCGTTCTTCTTAAGGGTC
TCGGCCTCAAACGTCAACCCTTTTTTTCCCTCCCTGTATGCTGCCTCCCCCTCTTCGGGC
>M00285:128:000000000-BF978:1:1114:21843:8864_1:N:0:46
ATAAATGTAAGGAGAGAAAATATGGAGAGATTTAAGCACCTGGGACAGTTAATGAACCATCTAAATGGTTTGTGTCTGAG
GATAAGAGAAGAAACAGTGACCATCCTTTTGCCTTCATGGATGCTGTTTGACCTGCTCCAGTAGGGTATTTTTTTTTTGT
CAGAGTAAATAGTGAA
>M00285:128:000000000-BF978:1:1114:7097:8865_1:N:0:46
GCCCATGGGAACACAGAAGAGATGGGATTCCAGAATGCCATTCTTCTTCCTAGTTCTATAAAGATGCAATGTTTTCGCAC
TTTTTTCCTCCAACAAAGTTACCTGAACATGGAGCACATCCCAATCAATTGGCAGTTAAAATGTAATTGCAATTCCAATG
ACATTCCCTATCCAGGTTGGTGCTTTGAGATGAGAATAGGGTGGCAACCAAGAGCAAACAATGTGGTAGGTTTTTGGAGG
CAGTTTTTCATTTATGGCTGCCCT
>M00285:128:000000000-BF978:1:1114:16077:8867_1:N:0:46
GCCCAAACAGACGAAGGTAAACATGCCGTCCGCCTTCTGCAGCATCCTATCTGCTTGCGTGACTACATTCAGGAAATTCT
GCCACTGAACTCCCAATTCCCTCTGCACATCAGTACTGTTAAGGTTTTGTACATAAACCGTGCACTTTCCCCTTGTACTT
GATTCACAAGGTGCAACACTTCACACTTATTAAACCTCATCAGCAATATCTCCGTCTGTACCTGCAACCGATCTG
>M00285:128:000000000-BF978:1:1114:16963:8867_1:N:0:46
AGCTGATCCATTGTCTTCTCTGTGCTGGCCCTTTGCTAGATAATCTAAATAATCCAGTAATATTGTACAATAATTATTGG
TACAGCAAGTATCTTTCCCCTTTTTGGGATCTTCCTGCCTGGATGACGGAGTGGTTCAGTTCACAGTTGTCAGTTGCAGT
GTTTAAGATCGAAGAGCACACGTCTGAACTCCAGTCACTCCGCGAAAACTCGTATGCCGTCCTCTGCTTGAAAAAAAAAA
AAAGCCTGGAAAAAGGTATACCACCCCACTAACCATAAGGACCGGACACAGAACCGAAA
>M00285:128:000000000-BF978:1:1114:8814:8869_1:N:0:46
GATCTACACTCTTTCCCTACACGACGCTCTTCCGATCTGGTCTTCACTTATTCCCTACTCCACTCTCTTCACAACCAATC
AAAACCTACTCCAATCCCATCCAAGCTATATTCTTCTTTAAGATTTCTCGCTGTACGCCTTTTTCGTGCTTATAAAAAAT
ATTCTTAGCGCTATTAAATTCTTTAGTAGCGGCTTTAAATTGTTTCCAACCTTCTTCAATATTAGCATAAGTAGGTGTGA
GAACGGAAGAGATAACCTTTGAACTCCAGACACTAATGCAGAGCTCGAATGCCGACTGCT
>M00285:128:000000000-BF978:1:1114:15327:8870_1:N:0:46
TGCCCCTTTGTGGAACAGGCATGCAGCATTTACTCCATCAAACATAATCTTGTTAATTATCATTAGATCATCCCACATTC
TCCCAAGCTTTATGAAGTGTATGCCCAAATTACAGGGCTTTACCTTATGGAATAAATACTTTGTTGTGTTTTCATGTAAT
TGTGTTAATTTAAATAATGATAAGCATTTCTGTTTGAAGAATATTGTGCATTATTATGAGCATGTGCAGTAAATGACAAA
GCA
>M00285:128:000000000-BF978:1:1114:15044:8870_1:N:0:46
CCCCTGAAGTGTTAATCGCTGATACAGCAAACAGATTTCCTATTTGCCTAATACAGCGTTTTTTAAGCTAAAACCAGTGA
TTTGCCAATTTCTACACAAACCTTATGGAGTATCAACATGAAAACAGTTGTAGTGTTTGTATTTCATGGTGCTGAGTCGT
TTGCTAAAGGTTATTTAACTGTAACTCTTACCACTGAAAAGGTAATCTCTGATATATCACCTGATTTCTTATTAAGCTAA
AACAGCTTTTTATAAGGAAATACCATTCATTTGCCAGTTTCTTCACTAAACTCATGGAGT
>M00285:128:000000000-BF978:1:1114:24849:8870_1:N:0:46
TGGATTTCTGTAGTAGTTCAGTGGAGTTCACTTTGTCGGTAACCTGTAGAAGGACACAGGTGTTTGTGTGGACAACCACA
TTTTGAATGCTCTTCAGAGTGGCAGATACTGTGGAACAAAGTGACGGAATTCACTTTGCTGCTAACCTGTAGAAGAACAC
AGGTATTTGCATGGACAGTAACGATTAAGTTGTTTTCGGGGTGAGAAAGT
>M00285:128:000000000-BF978:1:1114:11987:8871_1:N:0:46
TTCTGTGCAAATTCCACAGATTTGCCACGCTCTGGCTGAAGAATTTCCTCTGCATCTTAGTTTTAAAAGAATGTGCCCCT
TTATTTCTGAGGATGTGCCCTCAGATCCTAGACTCTCTGACTAATGGAAACCTCCTCTCCACATCCACCATCCAATCCTT
TCAAAATCTGGTAGGTTTCAGTGAGATCCCCCCTCATTCATCTGAACTTGATAGAGTAAACACTCTCCATATGTTAAGCC
TTTCATTCCTGGATCATTCTTGTGAATTTCCTCGGGACCCTCTGCAGGGCCAGCACATCC
>M00285:128:000000000-BF978:1:1114:16212:8874_1:N:0:46
GCTGTACTTAGAGATGACATGCTTGGGAGATCATCCAATGAGGCCATATGGGTAGAACTTAGAAACAAGAAGGGGAGGGT
CACTCTAGTGGGGCTGTAATATAGACCCCCTAATAGTCAGTGGGAAATTGAAGATCGGAAGGCACACGTCTGAACTCCAG
TCACTCCGCGAAATATCGTATGCCGTCTTCTGCTTGAAAAAAAAAAAAACCAGCTACATACAACAATTTGTAACGCCAAA
AATCCATCATCATAACCGGTACAGCGTACGGCTGGAGAACAGTAACCACCTACCAACTG
>M00285:128:000000000-BF978:1:1114:27540:8876_1:N:0:46
GGGGAGTTGTCTCAGTGAGATTCTTTCACTCAAGGTTGGTGAACACCACTGTGGACCTAACCAGTCAAATGGCCCCAAGC
TTTGGTGTAACAGGAGCCCAGTAACTGGGTAAGGACTAAAGTCGAGCAGAGGTGGAGACGGTCTTGGTCTGTCGTTTAAC
GTTCATTGCCAAATGGACAAACCACCCCTATCCAACAAGCAACAGGCCGGCGTTCCCAACGGCACATCTACAACTCCAAC
GCCAGGAGTGGATGGGGTTGGACATTCCCAGACCATTGGGAATGGTGACATTCCATCCGT
>M00285:128:000000000-BF978:1:1114:12307:8877_1:N:0:46
TAGTCACTGGGAATTCAAGAAACATATCTGCAGGGAGACTTCAGCCAGTTGTAGGAATAATAGTGCTGTCATGGCAGGGG
ATTTTATCGTCCCAGGTGTAGACTGTGACTGCCATGGTGCTGAGGGCTGAGATGGTGTGGAGTGTATGAGGTGTGTTCAG
GAATGTTTCCACACACAATATTCAGAAGACCCGAGC
>M00285:128:000000000-BF978:1:1114:16770:8879_1:N:0:46
TACATCAATGCACTTTGTACTAACTCAATGTAACTGCATTGTGTAATGAATTGACCTGTACGATCTGTTTGCAAGACAAG
CTTTTCACTGGACCTTGGTAGAAGTGACAATAATAAACCAATACCAATACCAAAATATATATTTATGTGGAAAGCCAGTT
GCACAATAAATTGAAGAAATCCGATTTGAATTCTGTTCCATCTGTAGTGATGATCCTGGATTGTGATTAAGGCTGAATAG
TGACCAAAGCAGTAGTACTGTTTGGTTGACAATAGCATAATTTATAGAGGCCATTTTAC
>M00285:128:000000000-BF978:1:1114:26954:8879_1:N:0:46
TGAGGAAGGATCTAGGTGATCAGAAAAGAATCTAGGGGATTGTAGTGGGTGCTTGCAGCGGCCTGAAAATATTGAGAGTG
TAGATATTAGAAGGGAATATCTAGGTGCTGAAACTTTTGGGAAGCATCAAGTTAGATAAGTCACTGGGACCAGATGAGAT
GTACCCCAGGTTGCTGTGGGAGGCGAGGGAAGAGATTGCGGAGCCTCTGACGATGATCTTTGCATATTCGATGAATGTTG
GGGAGGTTCCGGAAGATTGGAGAGTTGCGGATGTTGTTCCCTTATTCAAGAATGGGAGT
>M00285:128:000000000-BF978:1:1114:15293:8880_1:N:0:46
GGAAATTTTCCATCCAAGGATGAAATGCACTGCTCAGTTCAGCGTGGAAATCATCGAGACTTCTACAGACTTGAGATGTC
AGTAACTGCCAACATCAAACCATTTCTACTTATCCTATTACACACTTTTACTTTCTTCTATCCACCCCTTCCCCCTTATT
GGAAAATAACTTACATCTTTTCCAGTTCTGATGGAGGGTAGCAGACACAAGAGACTACAGATGATGCCTGATTTGCTGAG
TTTTTTGCTTTTATTTCAGACTTCATTACACA
>M00285:128:000000000-BF978:1:1114:5975:8881_1:N:0:46
ACACACCTCTGTGCTCATCCAGTGACACACAGACACACCTCTGTGCTCATCCAGTGACACACAGACACACCTCTGTGCTC
ATCCAGTGACACACAGACACACCTCTGTGCTCATCCAGTGACACACAGACA
>M00285:128:000000000-BF978:1:1114:18639:8884_1:N:0:46
TTTGAACAGCTGTCTAATAAATATAATTTACCTAGATCACATTTTTTTCGATATTTGCAGATTAGAAATTTTTTTAAAAG
TTACTATACCTTCCTTTCCATTTCTTTATAAAGATGAAATTATTGATAACATTTTAGGTTTTAATCCTTATCAGAAGGGC
TTGACAGCAATAATTTATGATTTAATTATGAAAATACGAGTAGATTCACTGGACAAAATTAAAAATGATTGGGAAATTGA
ACTCCAGATTTCTATATCTATAGAGACTTGGAAGAAAATTCTTCATTTAGTTAATACATC
>M00285:128:000000000-BF978:1:1114:27606:8885_1:N:0:46
AAAAAAATTTCTAGCTCTTGCTCTCTTACTCATGCTAGCACCGAGCTTAATTTCTTTCTCTCTTTGCCCCTCAGTTGCTC
TCTTCCTTCCCCCCCCCCCCCCCCCCCTTTCTTTTTTTTTCTTCTTTTCTTTTTTTTTCAACAACTTCATTACCCTAAAT
ATCATGAAACCACACGCGCGGAAAACGCTTACTCCTCCCCCAACCCTCAACCGCCCTCTGTCGCGAGAAGACACAAAAGA
AAAAAACAAGAACTAAAACATACACACAACAACTACTACGACTGAAGTCAGCTAGATGG
>M00285:128:000000000-BF978:1:1114:28956:8885_1:N:0:46
TTTCATTTAGGATGCTCCTTTAAATCTCCCAGGAGTAATGTCAATTCCTGACATTGCTCCTTTGAATCACCTTGGGACAC
TTTAAAATACTAAAGTGCTTTATCAGTACAAGTTGAAAATATTTTACCTTGACATGTATACGAGAAGCTGATATTTTATG
CCTTGTGCTGACTTAAGGACTCATGTTTCCATGCTGATTGGCCGCAGCCTTTATTTTATAGTAACATTAGAACTGTAGCA
GCTGCTGTTACGTCCAGAAACTAATAAATGTCAGTAGGAGAGAGGAGGCCTTTTGCTAC
>M00285:128:000000000-BF978:1:1114:18183:8886_1:N:0:46
AAGGGCCCAAAGCAAAAGTTGGGCACTGCATGGTCAGTACTTAGTAACACCCACTTTTGCAAGTATCACAACTTGTAAAT
GCTTTCTGTAGCCAGCTAAGAGTCTTTCAATTCTTGTTTGGAGGATTTTTGCTCATTCTTCCTCACAAAAGGCTTCTAGC
TCTGTGAGATTCTTGGGCCGTCTTGCATGCACTGCTCTTTTGTGGTCTATCCACAG
>M00285:128:000000000-BF978:1:1114:18327:8886_1:N:0:46
GTCAGTGAGGACAGGCAGCAACACCAATGGCACGATTATTCTCAACACTGGTGCCCCACCAGGCTGTGTCCTCAGCCCTC
TACTCTACTCCCTGTATACTCCGGAAATTAACTTTGTTACCAGGACCACTTCAATGCCAATTCCAGGTCCAGATTTGTGA
GGCCTCATCTCACGCCAGCTGTTGGAACCCAAGTGTTAACCCTAACCTAATATGCTTCATGACCTCTCCTGAACTAAATG
TCTAAAATAAAGCAGATATGAAAACATTCCCAAATACTTCCCCTGAAGCGATAATACATT
>M00285:128:000000000-BF978:1:1114:19552:8886_1:N:0:46
GGCTGAAATTAAATTTTTGAAGTATAGTAAATAAATAATCCCATTCAACTCTGTCAAATGCTTTTTCAGCATCTAAGGAA
ACTACACATTCTGGAATTTGAGATGAAGGAGTATATATAATATTCATTAATCTCCTAATATTAAAATTTAAATAACGATT
CTGGATAAATCCTGTCTGATCTTCAGAAATAATTTGTGGGAGAACTTTTTCCAGCCTAAGGGCCAATAGTTTGGAAAATA
TTTTAAAATCTACATTTAATAAAGAGATAGGCCTGTATGATGCACAATCAGTGGG
>M00285:128:000000000-BF978:1:1114:13666:8887_1:N:0:46
CCAGAGTTCAAATATTTCAAATTGCTTTTTAGTGTGCATGTGATTTAGTTCTTTTTTTCAGTTAAACTCATTTTAATTTG
TTAACACGTTTTGTAGTGTGTAAATGTGCGGGGTGCCCCTGAGGAACATTCTCAGTCCTGGATGGAGAGTGAGAGCTTTT
TCAGCTGGTGTAGCAGAGG
>M00285:128:000000000-BF978:1:1114:19104:8888_1:N:0:46
AATTATACTTCAAGGGGGATATTGACATCTGATCTCACTGAAACCTGAGATCTTCACTTTCATGCAGTGAGCAGTGAAAA
GGCCTCTCGCTGTATGAAGTTTGTGACGCTCATTCTACGTGTAAGCCCATGGACTTCATGCAGGGTAAGACATCTGGTGT
GGAGGGCATTCAATGGAAATATCCACTGGTCTGCTACACCCTACCTTTTGTATGAGGAGTGTTTAATGGCTCTGAGCCTG
TACTCGATGGAGTCCAGAAAGATGAGGGGGGATTTCATTGAAAGATACCAGATACTGAA
>M00285:128:000000000-BF978:1:1114:14032:8888_1:N:0:46
GTGTCCAATGCCATTAAGAAGGCATAAACGTGCAGTCTGGGAAATTTTACTTTATTTCTGTTATGAGCCAGCATAAATTC
AATGAAAATATAGGAAATATGGGAAATGCCTGTTTCTATGTGGAACTATACTCTGACTCCCAACCAAGGGCAGAAACAAA
CTCAGTCACAGAACTGACCATTTGGCCAAAGA
>M00285:128:000000000-BF978:1:1114:6241:8889_1:N:0:46
ATGTTCCTTGAGCACATACTTAGTTCAACCATCTGCCGAAATGTCATAGCTCCTGAAGCCAGTTTATGCTTATTTTTATA
TAAACACCTCACTTGGTAACACCTAAAAGTTGTATTATGAAGTGTTATTCCAAAGGAAGTATTGCAGTTTCAGCCTTGAG
CAATGTCATTA
>M00285:128:000000000-BF978:1:1114:5695:8893_1:N:0:46
TCCATACTCTCCAAACCAGGCAGCATCCTGGTAAATCTCCTCTGCACCCTTTCCAATGCTTCCACATCCTTCCTATAGTG
AGGCGACCAGAACCGGACACAGTACTCTAAGTGTGCTCTAACCAGAGTTTTGTAGAGCTGCAAGAAAAGAAACAAGAATC
TTTCTTTGCAGAGTAACAAGAAAGAAAGATCGGTTTTCCCAACTGACTGGAGAAACATTGTTCTCCTCAAAAGAGGAATT
TGGGGGAGGACTGACAGAGATTTACAATAGTCTGAATAGTTTTGATGGAGTAAATAAGG
>M00285:128:000000000-BF978:1:1114:20665:8894_1:N:0:46
GATCTACACTCTTTCCCTACACGACGCTCTTCCGATCTGGACTACACGCTTTCCCTCCTCGACTCGCTTCCGATCTAATC
TACACGCTTTCCCTCTACGGCTCTATTCCAATCTATACCAGACTTACTTCCATCCTGGTAGTCTACTTTTCTTCTACTTC
TTCTCTCTTCCACCCCTATTCCTCAAACTCTTCTCCTTCTTTCCAATCTTTCCTCCACTCATCTCCCTCTTCCTTTTTTT
TTTTTCTCTCTCTTCCTGCTCCTTTTTTATTCTTTTATTCATCTCTTTCTTATGTGTTTT
>M00285:128:000000000-BF978:1:1114:21023:8894_1:N:0:46
GATCTACACTCTTTCCCTACACGACGCTCTTCCGATCTGATCTACACTCTTTCCCTCCACGACGCCCTTCCGATCTGGTC
TCCACTCTTTCCCTACCCGACCCCCTTCCGACCTCTCTTACACCCTCTCCCTCCCCGCATCCCATCCCTCCCATTCTTCT
TCCTTTCTCTTTCCCTACCCTCTTTCTCCCATGTCTCTACCACTCCTCCCCCGTCTTCCCATTTCCCCCCCACTCTTTGT
CGTCTCGTCATTCGCTCGTTCATTTCCGCTTTGGTCTTCATTTTACTACCATTCTGCTCT
>M00285:128:000000000-BF978:1:1114:17839:8894_1:N:0:46
CTCCCACTAAATTGATACAAATGAGGTACTTAGGTGGCATTGACGCCAAGTGGTTGAATCCTTTCAATGGTTCTTGTTAC
TCAGTTGGAACGCTTTTCTGTAATGAAATAAATGTGATTATTAAACAGATAAAGGGAGAGCTATGGAGTGGGATATGTCT
CACCTTTTATTGACTCCAAAGATAGTTTGTTATTTTTATTTTTGATTCTTTATCAAGGAAGGGTTAGACATTTTAAGAAA
CATGAGGACATTGATGCCACTCACTTATCTTTATGGTAAATCTGACATCCAGGAGATGGT
>M00285:128:000000000-BF978:1:1114:14609:8898_1:N:0:46
NNNNNNNNNNNNNNNNNNNNNNNNNNNNNNNNNNN
>M00285:128:000000000-BF978:1:1114:27668:8898_1:N:0:46
ATTGGACCAAACCCCAATGTGTTCAAACTCAGACCTCCAGTACCAGTCTTAAGTTTGACTGCAAACCAAATCTTTGGACT
GGATCCCAGAACGACACTCATTAATCTTGGGAAGATCCCGGACGAGCCCCCAATTTTG
>M00285:128:000000000-BF978:1:1114:23342:8899_1:N:0:46
AATATTTTGTATACCACTATCATGTCTCCCCTCATCCTCCTCTCCAAAGAGTAATGCCCCAACTCCCTTAGTCTCCCCTC
ATACTCTATACACTCCAATCAAGTCAGCACTCTGGTAAAGCTGCTCTGCATCCTTTCCAATGCTTCCACATCATTTCTAT
AATGAGGTGACCAGAACTGGACACAGTGCTCTAAGTGTGGCCTAACCAGAATTTTGTAGAGCTGCATCATTACCTCGTAG
CTCTTAAACTCAGCCCCACAACATCCCATAAGCTTTCTTAACTACCCTATCCACCTG
>M00285:128:000000000-BF978:1:1114:28305:8899_1:N:0:46
GTGTCAGCATCCCAGCCTGAAGGTAGGCAGCAGTCCTGTGGGACCGCAAATCAAAGGGTGCATTATGCTTTTGTAGTTTC
AAGCCCAACATCAGTTCTGGAGCTATTGTGCATCAAAATAAATTGACCCACTTTCTCTATTGAACTTATTCACCATCTAA
GGCGATGCAAAGAAATGACACAGTTTCTTGCAATAAGGACAAAATTCCATAGTTTCTTTTGGAATGATTCTTTCTTAAAA
ATTTGATTAT
>M00285:128:000000000-BF978:1:1114:6794:8901_1:N:0:46
CTAATTGAGCTGGACAGATGCTCACCTACAAGAGGACCTGACCCCTGTCAGTAATGGAAGCGGAGCAGAACAAAGGACAG
ATTTGTTTATCTGACCTCCCAACTTCTTTGCAATGGCTATTTCTTCACAGCAAACTCATTGAAGTTGTCCTTGGGCGAAC
AACCTTTTCACCATCCCTGCTG
>M00285:128:000000000-BF978:1:1114:11980:8901_1:N:0:46
GAGATGTCAGAGGGAAGTTTTTCACCCAGAGAGTGGTAGGTGCATGGAATGCACTGCCTGGGGTGGTGGTGGAGGCAGAT
ACGTTGGACGGGTTTAAGAGATTGTTAGATAAGCACATGGAAGAATGTGGAATAGTAGGATATGAGGGTGGAAAGAGTTA
GTTTGGGAGGTGTTTGTAGGATGGCACAGCTTAATGGGCCGAAGGGCCTGTTCTGTGCTGTATTGTTCTATTGTTCTATT
GTTCTATACCTCTTACCTCTGAAAAGTTAATCGCTAATATAGCAACAGTTTTCCTCTTTG
>M00285:128:000000000-BF978:1:1114:19699:8901_1:N:0:46
CCTAGAAGAACTCCCCTGCTCTTCTTTGACCATCTCACCTGAAAGATGGTAACTCCAACAATGCAGTCCTTTCTCAAAAT
TGCACCGGAATATCATTTTATATATAATGTTCTAATCCCAGGACAGGAACTCACAACCTTCAGGGATGAGTGTGGCGCTA
TCT
>M00285:128:000000000-BF978:1:1114:18700:8901_1:N:0:46
CAGAGAAAAGCACAGTTTTATAGACAATAGACAATAGGAGCAGAAGTAGACCTTTCGGCCCTTCGATTCTGCTCCTCCAT
TTTGAGATCATGGCTGATCATCTACCCTCAATAACCTGTTCCTGCCTTGTCCCCATATCCCCTGATTCCCCTATCTATAA
GAAACCTATCTAACTCTTCCTTGAAAGTGTCCAGTGTATTGGCCTCCACTGCCC
>M00285:128:000000000-BF978:1:1114:23626:8902_1:N:0:46
AGGCTAAGGGGCAGTTATTCCGAATGCCACTGGTGTTTTGATGCTGGGAACCATGACGGAAAGACATGGAAAAGAAGGAG
TTGAGGCAAGAAACCGCAAAGGAAAAGAGAGTGAGGGAATCGATGAGCGGATTCTCAGAAAGGAAAGATGCAGAAATTCC
TGGCATTTGGCACTAAATTAGTCAATGTATGGACACTGCATTTGATAGCTCTGATAAGCTTAATGGAAACAAGGCACGGA
GTTAAAGCAGTTCCGAGACCGTTTTCCAAAATGATTTGCTGGGGAACCGGGTGTCGATTC
>M00285:128:000000000-BF978:1:1114:19270:8904_1:N:0:46
CCCCTGGAAGAGCAGAGCAAACCGGACAAACCTGAGGTGGGTTTTCAGAAAAAGACTCATCCAGTTAGGATCCAGGTAGC
ATTTCCCAGAACGAGGGGCCCAGCAGCCCACCCTTGGAAGAATAACCTGTTAGACTTTATTCCCCTGAAGAAGCTCAAGT
GAGAGAGAAACGTTGGGAAGAGTGCTTTCCACAGGCAAGCGGAGAACGCGAACGGATCGAACCCCAGGACAGACGGTAAG
AAAAATAAACCTATACACCCCAAAACCCTTAGCCTAATCACCCCAAAACCCTTAGCCTA
>M00285:128:000000000-BF978:1:1114:10244:8904_1:N:0:46
GAAGCTGTCCTTAAGTCTGCTGGTTCGTGCCCTCAGGCTCCTGTGTCTTCTACCCAATGGGAGAGGAGAGAAGAGAGAAT
GTCCAGGGTGGGTGGGGTCTTTGATTACGCCGGCTGCTTCAC
>M00285:128:000000000-BF978:1:1114:6249:8905_1:N:0:46
CCCACCAAGAGATGAACCTCTTTTAAAAACTGTGTGGCTTATGTGTTCAAGTGTTAATCCAAATGATTTCGAACTAACAA
ATCCTTTACAGCCATATGTGATCAGTTTATTTCCATATCTTCTGAGCATCTTTAGGAGAGTCAAATAAATGAGACAAAAT
GCAAGTATCTATAAACAGTCATAAATGGAAAAATACTAACCTTTTGTATCTTTAAAGTCCAATACATGGCCCATATCTTT
TGTTTTCTTTCCTATCCATGTACCTGTCCAAATGCTTTTTAAATGTGGTGATTGTACCT
>M00285:128:000000000-BF978:1:1114:21724:8906_1:N:0:46
GTCTATATTCCATTCACTAATGAAATTCCCATAACTGGATTGCTCCATTCCTATTTATAACTTTTGATGGCGTACAAAGG
ACAGATTTAAGAAAACATCTCCCATGACAGAGTTCAGAATTCCAGAGGCAGCACCCCACTAAGTGCTGAGTGTACGGTCC
ACCTAACACTCCACAGGAAATCGTCAAGATCGCTCTGGCAGCAAAACCTCCCCACTCGCTGGCCACAGAGGTAGACAACA
GCAGGGGCAGTCACACTAAGTTTACATATGAAGGGCAAACATCAAGACTTCCTCATCAGT
>M00285:128:000000000-BF978:1:1114:16534:8907_1:N:0:46
GGGTCAGGGAGCTGGCATCAAGTGAATCCCTGGGGGAGTTTACGGGATGCAGGAGTGTACTCAAGGAAATCATGGGGGCA
AAACAGGTGGATGAGATAGCTCTGGCAGAGAATCCATAGAGATTTTATGAGTATTTAAGGGGAAAATTAAATTTAAAAAT
ATTATTTACAGTGTGGTAACAGGCCCTTTGGTCCAACGAGTCAGCGCTGCCCATT
>M00285:128:000000000-BF978:1:1114:6188:8907_1:N:0:46
GATCTACACTCTTTCCCTACACGACGCTCTTCCGATCTGGACTACACGCTTTCCCTCCTCGACTCGCTTCAGATCTCAAA
TACACTATTCCCGTCCACCGCGCTATTCCGAGAAACAACGACAGAACGGCGTGTGAAGAAACAGATTTTGCCGACGATAG
TAGTAAGCGTCCGATCAAACACGTGAGAGCACCAGCAACATTCAGCCAGCGCGAACGCCGTCTGCAGATCGAAAAAAATA
AAAGGATCAAAACTGTAGGAGAACGAATGAACGAGCGCTATATACCCATTCCACCGCAC
>M00285:128:000000000-BF978:1:1114:25816:8908_1:N:0:46
CCTTCTGTATCTTCATCCCACACCAGGAAGATCTGAGGGCCTTTTGCTTCTATTTCTAGGAGCTTTTCCCTTCATTACCA
CCTCAAGTCACCTGCCTCAACCCTATCTTTGACTAACTTTCCCTTTCACTCAAATCCCCCACATCAAAGGTGTAGTTACA
AGAACTCTCATGAGCCCATGCTACGCCGGTCTCTTTGTGGGAACAGTCCTTGTTC
>M00285:128:000000000-BF978:1:1114:21222:8910_1:N:0:46
AACCATGCCAGGGGCAGGGCTTCCGTCCTTAACCAGTCCCTCGGGGTGCTGTCTGCCCAGATATTGGACAGAGGAGTCCA
GTGTGGGCCCCCCAGAGTCTGCAGTGGAGGGAGCTCGCTGCGTCTGACCTCGGTATGTGTCCATCAGGGAGACGGGAAGC
CTCACCTGAATCGGGAGCTCCACGGCATGGGGATGCAAGGCTACACCCTGTCAGGGAGGCTGAGGATTTCTGGGAATTGT
TTACCGTGACACGGAGTGGAGCACATGTTGTGGCAATCTCGCCGACCTCCCACACCAGCC
>M00285:128:000000000-BF978:1:1114:19643:8911_1:N:0:46
ACTCAACGCTTTGGCTATAGGCAATAGATGTAGTAGTGTGGCTTTGGCAATACTGTTTAAACCTGAGAAGAAATCAATTG
AATGGGTATTGAAAGGTGAAAAGTCAATCATTCAGCCTAATACAGCTCAAATAAATAAATTCATAACTTTAGTGT
>M00285:128:000000000-BF978:1:1114:19222:8911_1:N:0:46
TCCCAATTCTTCATTTGCAATAATTCCACACCTTTCCTTCCTGCTGTTGGAATGTTGGAAACAATGCAAAAATAAAACAC
AAAAATTCCACATCAATTTTATATACCTCGGTGTATATTAACTATAGGTAAGCAGTGCAGACCTATAATTGCGGCAGGGC
AGGTGAAGCTCCCTGACGATCAGTGGAGGAGCCTGTAGGTTGCCTCAGAGAATAACTTCAAGCAGCTCTGCATGTAGAGG
TGTTGACTTCAGACTACATCACCTTGGCAAGGGCAGCAGCAGCCTGGTTATTGGTCACTG
>M00285:128:000000000-BF978:1:1114:7189:8912_1:N:0:46
GGACACTTCGGCCACTTTGACCAGTTGAGGCTCCACTCGACTTGCACGGAAGGTTTGCCAGAGCCGCCTGATCCCGAGGG
CTCCCAGCCCCAGGCCGGCGGCGAGCCCCAGCCCCGTAGCCAGCGCCAGCATGGTCCGCCTTGGGCTCACTGTTCCCCCC
GCCCCGGCCCGGCAGAACGGAAGAGCTCACCTCAGAACCACAGTCCCTCCGCGAAAACACGTTTGCCGTCTTCCTGTTGA
AAAAAAAAAATTAATGTGTATGTATTTTTACAAGTAGTTCTTGATCCTAATCCCTGCACT
>M00285:128:000000000-BF978:1:1114:22322:8912_1:N:0:46
TGGATGATGGTTTCTATGCCCTTTCTGGAATTGTACCTTTAGTTTATAGTCTCTTCTCATCCTTCCTACTGTAACACCTC
ATATCTAGCTTCACACCTTCTTCCTGGGGTTAGCAGAGTCTTAGCTTTAGAGGGGTTAGGTTTAACGTGAGAGGGGA
>M00285:128:000000000-BF978:1:1114:5392:8913_1:N:0:46
CTCACCAACTTTTTTTTATCTCTGCTTGTGAATTGTTGAATGCAGATATGGAAATGGAGCATCTTACAGATATACGATTC
TTTGGGCGTGTGGCGGGGTAGACTCTGGAACAGAGAAGTCAAACCTGTGTCTAAAGGTCAACAAGCCTGTTGCACCGTTC
CTGCAATTTCTGTGGCCAGCAGAGGGCACATGGTACACAGCAAGAAGAGGACAGTCAATGGCGAGATGTTCAGCTCGAAG
CTGAAACAGCAGGGTACAGGTGTAAGTGAACTTAGCTTGAGAGATGTAAGCAGACTTACC
>M00285:128:000000000-BF978:1:1114:15092:8914_1:N:0:46
AGTTCACAGTTCTAATAGCTTGTGGGAAGAAGCTATTGCACAGTCTAGTTGTCCTTGCCTGGATGCACTTGTGCACTTGA
GTCTTCTGCCAGACGGCAAGAGTGTGAAGAGATGGTAGGATGGGTGAGAAGGGTCCGACATTATATTTGTGGCCTTTCTA
ACACATCGATCCTTATATATATCTGCAATAGAGGGTAGAGAGACACCTATGATCTTCTCCACCACTCTCACTATACTCTG
GAGGGACTTCCATCCAGCAGAGTAAAAGAGTTTAAGGATTCTTTGACAGGGATGCTTCAT
>M00285:128:000000000-BF978:1:1114:11586:8914_1:N:0:46
TCTCCCTCTCCCCTACCTGACTCAATCTGCCCATTATCCTTCAGCACCATGACTCCCCCTAAGTCTACCAATCACTTCTG
GCCTCTGTCTCATCACTCCCCCTCTCCTCTTTATACTGGCTCTTTCCCCTCTCCACTCTCAGTCCTGATTCAGGGTTTCG
ACCT
>M00285:128:000000000-BF978:1:1114:9379:8915_1:N:0:46
AGCAAAGTAGGAACAAGAAATGCAGGCTATCCAAATGTGCAGGCATTCAAAGACTGCACTTGTGCCTTATAAAAATTACT
GGAAGCTTTCTGCCAAACATGCCTGCCTGTAGCCTTGGCAGGCCTCGATGGCTTCCATGGAAAAAGATTAACAAAAAAGC
AGGTATTTTTCTTCACCAGCTTGTCCGGGTCCCTCTGATCCTTTGTGAACAGTG
>M00285:128:000000000-BF978:1:1114:12034:8915_1:N:0:46
TTGATAGAAGTATACAAGATGATAAGAGTGAACAGTCAGAGACTTTTTCCCAGAGCAACAATGGCTAACACAATGGGGCA
TAATTTTAAGGTGATTGGAGGAAGATCCAAGAAGGATGTCAGAGGTAAGTTACACAGAGAGTGGTGGGTGCATGGAACAC
ACTGCCTGCAGAGGTTGTTGGGTCTGATACATTAGGGACATTTAAGAGATGCTTAGACAGGCACATGAATGATACAAAAA
TGGAAGGTGATGTGGGAGGGAAGGGTTAGATAGATCT
>M00285:128:000000000-BF978:1:1114:20172:8916_1:N:0:46
TCCCAATTACACTTTTACTCCTCATCTTAAACCTGTGCCCTCTGGTGTTAGACATTTCTGTCATGGGGAACATTTCTGTC
ATGGGGAACATTTCTTACTCTCTACCCTAGCTATGCTTTCTGTAATTTTGTCCACCACTGTCAAGCTCCCCCCTCTGCTC
TGAGGAAAACACATACAACATATCTAGACTCTCTTCATAAATTAAACATCAACCCCAGACAACATCCTGGTGAATTTCCC
CTGCACCCTCTCCTATTTAGTGTAGAGAACAACGGGAATGGCATAATTAAACCATCAAAT
>M00285:128:000000000-BF978:1:1114:6556:8917_1:N:0:46
GCCAAAAAAACATTCTTCCAGATATGCTTCTCGTAGAATTGTTCAATAGAACCCTGAGGTGCTGGTTAAAGATACTGCGG
TGATTACATAACACATACAAAGGGGAAGGCATTGACCCTTGGTGCTTTTAACGT
>M00285:128:000000000-BF978:1:1114:10576:8920_1:N:0:46
GATCTACACTCTTTCCCTACACGACGCCCTTCCGACCGCGATACCCCGTTTCCCGTCCCCAGCTTCTTACAAACCGAGCT
ACACCGTTTCCCTTCTCGGCGCCCATCCGAACCGCGCTCCGCGCTTTCCCGGCAGTCGGGCGGTACATTCACAATCCGCC
GGGCCAACTTTGCGCCGTCGTCGCACGAATGACGCGCAGTATTTGCGCGAACAGTGAGCGAGGCGTGAGTGTAGTGTGTC
TGCCTGTTGCGAGTAGTCGCGAGTGTCGTCTCAGAGTCGTCGACTCGTGCGCGACAGCG
>M00285:128:000000000-BF978:1:1114:21147:8920_1:N:0:46
GGTGGAGTCTGTCTATTTTGGCTGCCTTACTGAGTCAGGGAGCAGGTAGGCATGACAGCGTAGCAGTTAGCGCGACACTG
TTACAGCACCAGCAATCGGGGTTTGATTCCCATCGCTGTCTGTAAGGAGTTTGTACATTCTCCCAGTGTCTGCGTGGGTT
TCCTCTGGGTGCTTGGGTTTCCTCCCACATTCTGAAAGGCGTACGGGCAGGTTAATTTGGGTGCTTAAAATGGACAGTGT
GGACTTGGAGGGCCAAAAGGGCCTGTTACAACACTAAATTAAAAAAAATAGAATCCATTG
>M00285:128:000000000-BF978:1:1114:9699:8920_1:N:0:46
TACAATTGTCAAAAAATTAAAATTTAAAATAAGGAAAGCACAATCTTCTTGAAACATGCACACAATAGTCAAATGAGCAA
AGCAAAAAGAAAATAGTATGATTCTTCGCAAAACTTTTTAATAATTAATTAGTGAATATGAAATGTACTGAGGGACATAA
ATTAAGAAATGCCACATGAAGTATCAAATTAGGAATTGAGTAAAAAAC
>M00285:128:000000000-BF978:1:1114:28927:8921_1:N:0:46
NNNNNNNNNNNNNNNNNNNNNNNNNNNNNNNNNNN
>M00285:128:000000000-BF978:1:1114:4149:8923_1:N:0:46
TCCACCACTGCACGTTCCCATTTTCCCAGTGTACCGTGATGCGTATGTGTGGCCTCACATTCCTCGGGCGTGGGAGTGTT
ACGGAGTGGACTTGGTGGGGACGCTAGCCTTAACCCCATGGAAGGGTGCTGGAGGTATGCCACGACGTGGATGAGGGAAG
GGCGCTTGAGGTATGCTGGCGGAAGTGGGACATTTCCTGTTGCAGCAGGTCCCAGAGCTGAGCCCGGAAACCAAGGAAGG
TTGTTCTAGGAGGGGGCAGGGTAAGGAAGTATCAGTGTCTTCGAGGGATGCTCACGTGTT
>M00285:128:000000000-BF978:1:1114:23061:8925_1:N:0:46
NNNNNNNNNNNNNNNNNNNNNNNNNNNNNNNNNNN
>M00285:128:000000000-BF978:1:1114:16263:8928_1:N:0:46
CCCGGGAATCTCCTCCAATGCAGAGCTCAGAAGAGATTTCGGGAGTCTAATGTTGTGTATGAGAGTAACATGGGCTGCTT
AATGGAGCTGACTGACCATAACTTAGTCTTCCGTGTTGGGGATATTGGCCTGAAAGGA
>M00285:128:000000000-BF978:1:1114:4555:8930_1:N:0:46
AACTGCAGGATGCTTACATTGGGTTTATGCAATCTGGATTGAACAAATCTCTTAATGACTATAAGAAGTGTAGGAGTACA
CCTAAAAGGGAAATCAGGAGGGCAAAAAGAGGGCATGGCATGGATCTGTAGAATCCCAAGAGATTTCACAGATATATTAA
GAGTAAAAGGGTGGCTAGGGAGAAAATAGGTCCCCTTAAAGATCATTATGGCTGTCTACGTGTGGAGCTACAGGAGATGG
ACA
>M00285:128:000000000-BF978:1:1114:14905:8930_1:N:0:46
TTCATTGTGTGTTTCGATGTATGTGTGACTAATAAAGATATCTTATCTTACTTTTTCCCCCAGAGTAGAGGAGTCTAAAT
CTGGAGGGCAGAGATTTAAGGCGAGAGGGGAAAGAGGTAAAGCCAGCTCCATCATGGGCACAACCCCGTAATCCAGGACA
TCTTCAAGAGGCGGTGTCTCTCAAGAAGGCGGCATCCCTCACTAAGAACCCTCACCACCCAGAACATGCCCTCTTCACAT
TACTACCACTGGGGAGGAGGTACAGGAGCCTGAAGACCCACACTCAGCATTGTTCACAA
>M00285:128:000000000-BF978:1:1114:23295:8931_1:N:0:46
CATGCGTTTCCTTATCCACATCATAGAACATAGAACAGTACAACACAGGGACAGGCCCTCCGGCCCATGATGTCTGTGCC
AAGCGTGGCCAAATTAACCTAAATGTCTTCTGCTTGCACATGATCCATATCCCTCCGTTCCCTGCATGTTCTTATCTAAA
AGCCTCATAAACCCAACTATTGGACCTGCTTCTACCACAACCGCTGGTAGCCCATTCCAGGCACCTACCACTCTCAACTT
AACTTCATCAATGATTACATTATGAATAGCTGAAGCCCAAGCACCGAACTTTACAGTACC
>M00285:128:000000000-BF978:1:1114:5987:8932_1:N:0:46
GGGAAACCTACAACATCACTGAGAAGATACAAACAATTCCACGTAGAGCAGAGCTCAGGATCGAACTTGTGTTATTGGAG
CGCGAGGCACAGCAGC
>M00285:128:000000000-BF978:1:1114:19385:8933_1:N:0:46
AACACGTACCACCAGGCTCAAAGACAGCTTCTGTCCCACTCTTTTAAGATCCTTGAATAGACCTCTTGTACGATAAAGAT
AAACTCTTGATCTCACAGTGTACTTTGTCATTGAGCTTGCACTTTTTGTCTACCTGCACTGCACTTTCTCTATAACTTTA
ACACTATATTTTGCATTCTGTTTTTTTCCTTTTTGAACTACCTTGATGTACTTATGTATGAAATGATCTGTCTGAATGGC
ATGCAAACAAAAGCTTTTCACTATATCTTCTTACATGTGACAATAATAAACCAATTACC
>M00285:128:000000000-BF978:1:1114:4237:8933_1:N:0:46
CAGGCTTTTGGGAGCCCACTGTAAATTGTGCTGGGGAAATGAACATTACTTCCTGATGAAGTTAGTTCACAGTCCATCAA
ACATGGTCAAATAAGGCTGTGGCATTTACAACAACATGCATATTTGTTGTTGACCACTTGGCAGTTCCATCTCAGCAGAA
ATCACTGAAATGCTTTTCTAACTGATTAACGGAATGCA
>M00285:128:000000000-BF978:1:1114:24679:8933_1:N:0:46
CCCATTTCAACAGTGCTAGTGTGTTCAGAATCATTTGTAACGGGGAAAAACATTAAATAATATTGAAGTAGTAAATCATA
ACATATTTTCAGAAAAATGACACACACATTTCATTAATTTACATTTGGCTTACAATAGTATACTGCTGCATCGCAGTGTC
CTCTGTGTGGTTGCACTTTAACTGCTGGAAGGCTGCTCCCTTTCACTTTGAGTC
>M00285:128:000000000-BF978:1:1114:8071:8933_1:N:0:46
CAGGGTGAATTTCCAGAACTCAACTGGATGCAACATAAGGGTCGCCTGTACAATGCAGAGGACATTAGTTCAAAGCCAAC
CATTAAAATCTGTGATGTTGAGATTAATGGTTGTTGAAATCTTGAAACTGAAAGCTGCTTTCAGTAAAAGAAACCTCAAA
CCTGCTGGGCCAACATAAAAGCACAACTGTATGCTGCTCTCACTCCGACTACACTGCTTGAGACTTCTGGTCTCAGACAA
GTCTG
>M00285:128:000000000-BF978:1:1114:18042:8936_1:N:0:46
CTGAGGTAACACTCACCGGTCTATAATTCCTTGGGCTATCCCTACTCCCCTTCTTGAATAAGGGAACAACATGCGCAACT
CTCCAATCTTCCAGAACCTCCCCCGTCTCTATTGACAACGCAAAGATCATCGTCAGAGGCTCCGCAATCTCTTCCCTCAC
CTCCCACAGCAACCTGGGGTACATCTCATCTGGTCCCAGTGACTTATCTAACTCGATGCTTCCCAAAAGTTTCAACACCT
CTTCCCTTCTAATATCTACACTCTCAATCTTTTCAGATCGCTGCAAGCCCCCACTACAAT
>M00285:128:000000000-BF978:1:1114:15475:8937_1:N:0:46
GAGGAACTGGGCCCAGACCAGGTACAAACAAGTGTTCCTCCCATAAAGACTCATGAGCCACAGTCCTATTGATTGGCCTT
CCTATTGACGAATGGTAGGATAGGCTCAATGGGCTGAATGTCCTCCTCCTACAGCTTCGTTCACCAGTGCCAGTGTTTTG
CCTCCAGATACATAAAATGAAAGCTGAGCTGTTTCCGTGGGATGGGGTTTGAAGTCCTGGTTATCAGTGAGGACTTTCCC
TGACCAATTACGCACAGAGC
>M00285:128:000000000-BF978:1:1114:23577:8938_1:N:0:46
GCCCAAAACTGTACACAGTACTCTAAGTGAGGCCTCACCAGTGCCCCATATAGCCTCATCAACACTTCCTTGCTTTTATA
TACTATACCCCTCGAAATAAATGCCAACATAGCATTCGCTTTCCTTACCGCCGATCCAACCTGGCAGTTAACCTTTAGGT
TATCCTGTACGAGCACCCCTAAGTCCCTTTGTACTTCTGTGCTTCCAATTTTATCTCCTTCTAGATAATAGTCTGCCCGT
TTATTTCTACTTCGGAAGTGTACAACTGCACATTTTACAACGTTGAACCTAATCTGCCAT
>M00285:128:000000000-BF978:1:1114:9977:8939_1:N:0:46
ACCAACACGCACATGTGCACACACACATGCACACACAAGCAACACATACACTTAGACAAACACACACCACACACAAACAC
ATGCATGCACACGTGCGCGCGCGCACACACACACACACACACACACACAGTTGGAAGACGGAATGAAGCTGGGGAGTGTT
TTCCAATCAGCATATTCCCGATGGAGTCAATGAGTCTGTG
>M00285:128:000000000-BF978:1:1114:27085:8941_1:N:0:46
ATAACATTGGGCTCGTGTCTAAGTTAACTTCTCATATTGTACTTTTCCATGTCTCACAGTCTCATTTGATTTACAAGATA
CTTGCTCCTCTCCTCACCACCACTCTACCCCAAAACCAGGAACTCCTAGAACAGAAAACAGAAGGCAGGAAAAGCTGAGC
AGGTCAAGCAGTGTCTATGCTGGCAAAAGGTGACTTCAAGTGCATCATCGATGTGGCTGGACAATCTGGCAGTGCAGGCA
GGAGACTGGACTGCAGCTCTAGACTCCTGATGGAAATGATTTAAGGATGCAAAGTTGTGT
>M00285:128:000000000-BF978:1:1114:3520:8941_1:N:0:46
TATCTTATGGTTATCTTTTATGCGGCTCCTTATCGAACTCCTTCTGGAAATCCAAGTATACAACATCCATCTGTTCCCCT
CTATCCACTGCGCTCATTATATCCTCAAAGAACTCCAGTAAGTTTGTCAAATAGGACCTACCCTTCCTGAATCCGTGCTG
TCTGCCTGATGGAACCACTGCTGTTCAGATGTCTTGCTATTTCTTCCTTAATGATCGCTTCAAGCATTTTCCCAACTACA
GACATTAAGCTAACTGGCCTATAGTTTCCTGCCTTTTGCCTACATCATTTTTTAAACAGT
>M00285:128:000000000-BF978:1:1114:27447:8943_1:N:0:46
TGTAAATTTCAATTTATTTCCTGCCATGAAAATAGATCATCACTCCCTCCTCATTGCTCAAATTTCCGTAACTCCTTACC
AAACCACTCTTTGGTATTATCTTCATCACAAAAATTGTAGCAGTTCGAGAACTCATCACCACTTTCTCAAGGTGCATGTT
AAGCTTTGGCTTTGCCAGTAACATACACATTCCATAAAAGAGTAAACAAAATAATTCAGCAAGTACCATATTAGTTTCGT
ACTGTGTACAAAATATACTGACATATAGTAAATACTTTAAAGGTCAGGTGTTATCAGGGC
>M00285:128:000000000-BF978:1:1114:6350:8944_1:N:0:46
ATTCAAATGAATGACAACTATACTGTTTTAGATTTTACAGTCATGCCACAAACTACTCAGCTGCAACCTACTTTTTTTAG
AATTCATATTATCATACACTTTATTAATACTCAACTTGATATTGTAAGAATCACTTACAAAAGTAGCCTTAGGATTCTGT
GTATGTTGATTATGCTTAATGAGTCTTCAATTAATTCAAAGCTGAAATTCGAAGTGATTCATGGGACTTTCAAATCACTT
TCAAATGAATATTTCTACAATTATCTTTGAAGTTAGATATTATATTTAGTCACAAATAGT
>M00285:128:000000000-BF978:1:1114:4101:8945_1:N:0:46
TAATCTATCAGCATGCATTACTGTACCTCTCACCCTCCCTCCTCACTGCCACATCCCTCAAAGTGTGACATGAGAGGTAA
CTTAAGCAATGAGAAGTTAGAACAGCCCTCCTGTGTACAAGAGAGGGCACTTCCAGAAAGGATATCCTCATCAGCTTCTC
TCATAACCCGACCACCATAAACTACC
>M00285:128:000000000-BF978:1:1114:18340:8946_1:N:0:46
TAACCAGCTGTCCAAGAAACCTGACACTGAAGCAACAAACTTGGGAATGTGAAAGCCCTTTGTTGCAACTGGCAACCAAT
AATATGTTCTGCATCCATTGTTGTTGACCATAGTA
>M00285:128:000000000-BF978:1:1114:5656:8946_1:N:0:46
GCAAAACAACGTCAATATGCACCTTACATGAAAATATCTCGAAGCAGTTTAAAAAAGCAGTATGTAAATTCGTAAGAATA
CTCACATTCGGCTCGCTGTGTGGTTTTCAGCCAAAGGTTCTCTCTGTTTACTGTAATTGAAAGAAACAATGTTACCACAG
GGTGCATTAAAAAAACCAACATGCAACTTGTTACAGAAAAGATCAACAATTTAGTAA
>M00285:128:000000000-BF978:1:1114:27023:8947_1:N:0:46
ATGATTGAAGACATTTAGAAATAGATTTAAGATAACAGGTTTAAAACTATACTTTAATTCACATTCAATATGTAAACTAA
TTGTAAACATTAATGTTAATTAACATCAAGTTTTGAAACAATTTTTTAATACAGGTTCCTGAACAGAGTCAAATGAATGA
ATGAAGCTGGATGGTGTCAAGCAGTGATTAGTTCAGTGAGATTTGAAACCCCTCTGTGCTCACCATGGTCCAAGGGCAAA
GCTGGATGTAGAATCAGCCTTGACCTGGATTCCACGATGTCCTG
>M00285:128:000000000-BF978:1:1114:27144:8948_1:N:0:46
TCAAGCAGTTTGGGTTTTTATTTCAGATTTCCACTATCTGCAGGTTTTATCCCCTCTGAGTCTTATACGTTTCATTCAGA
TTGTCTGTCATTCTTTTAAACTCCAATAAACATAAGCATACAATCAACTCTAACTGTGGCAAGAATCTGTACATACTTCA
CAATCTCCGGTATTTTAT
>M00285:128:000000000-BF978:1:1114:23294:8949_1:N:0:46
GGTCCTACCTCTCCCCTCGTAGCCCCTATCCCACACCCCCTCTTTGTACTGCTTTAAACTGGCAATCTTTCCTGTTCTCT
CTTGGTAGGGATTAGTTTAGGCATTTAATTATTGGTTTAATTGGAGATAAATCTTTCTTTGTAAGAAAAATTCGTAAGAA
AGGATTTGGCACAACATTGTGGGCTGAAGGTCCTGTTCATGTGCTTTACTGTTCTATGTTCCCAATGCAGGGTTATGTCC
CAAAGCATCGACTTCCACCTTTTGCTTCCACAGATGCTGCTCAGTCTGCTGAGTTCTTCC
>M00285:128:000000000-BF978:1:1114:7922:8950_1:N:0:46
CAGAGGTCATCAGGTGAGCTGGCACTGGTTTATGGTGAAAACAGTCCACCTCATTGGTTCCAACTGCTTTGTGTTGCAAA
TATTGATTCTGTTCATCCTCCATGCCCAATAACCCTTTCGTTGGCCTGTTGTAAACCGATCGCCTGCAGGTTTAATGGGA
TCTCGCTCCTTGGCATTTTATTTCCACCCTGGAGACCGACTATGGGGATGGCGGAAGAA
>M00285:128:000000000-BF978:1:1114:16889:8950_1:N:0:46
GAATTTGCTTGGACTTGTAGTACGGAAGGCAGAGCTGTAGTCAATAAACAGCAGTCTAACATAGGTGTCTTTACTGTTAA
GATGCTCTAGAGATGAATGTAGGCCAGGGTGATGGCATCCACCATAGACCTGTTTTGGCAATAGGCAAATTGCAGTGGGT
CAAGTTCTGGGAGGTTGGAGTTGATGTGTGCCATGACCAGCCTCTCAAAGCACTTCATGATGGTGGATGTCAGAGCCATC
AGGTGGTGTTTTGAGTTGATTTAGATATTCCTTGCAAGTTTTTTTTCACATAATCCTTTT
>M00285:128:000000000-BF978:1:1114:8934:8950_1:N:0:46
NNNNNNNNNNNNNNNNNNNNNNNNNNNNNNNNNNN
>M00285:128:000000000-BF978:1:1114:18456:8951_1:N:0:46
TCTGCACCCCCTAAGATGGGATGTACTAACGCCACAAAGGACATTAGAACATAGAAAACCTACAGCACAATTCAGGCCCT
TTGGCCCGCAAGTCTCTACACTAGAAATTACTGGGCATTCCCATCGTCCTCTATTTTACCCAGCTCCATGTACCTATCTA
ACAGCCTCTTGAAAAACCCTACCGTATCCACCTCCACCACCGTTGCCAGCAGCCCATTGCAAGCACTCACCACTCTCTGA
GTAAAAAGCTTACCCCTGACATCTCCTCTATA
>M00285:128:000000000-BF978:1:1114:24070:8953_1:N:0:46
AGGTGAGAGCTCAGGTGCCTTCCGTCATTGTGCTGGCTGTTTCTGTGTTGTGGTTGGATGGAATCATAGTTTCATAGAGT
CATATAGGTCAGAAACAAGCCCTTCATCCCACCATGTCCATGCCAACCATCAAGTGACTACCTATACTAATCTCGTTTAC
CAGAACTTGGTCCATAGTCTTCTATGCCTTGGTGATACAAGTGCTCATCTAGGTGCTTATTACATGTTATGAGAGTACTG
TCACCATACTTACTGAGGCATCCACCCTCTTGATCAAAACTTTCTTCCTCAGATCCCCTC
>M00285:128:000000000-BF978:1:1114:22775:8953_1:N:0:46
TTTTTTCATGTAGATTCCAGCATCTACAGTCCTTTGTTACTCCCATTTATACTAATCCCATTTATCCCAACTCTCTGCCT
TCTATTGGTCAACCAATCCTCTATCCACACTGATACATTACCCCCAGCTCCATGCATCCTTATCTGATGGGTAGGTCTTT
TATGCAGGACCTTATCGAATGCCTTCTGGATATCCAAGTGTACAACATCCTCCTGTTCCCCTCTATCCACTGCGCTCATT
ATATCCTCAAAGAACGCCAGTAAGTTTGTCAAACAGGACCTGCCCTTCCTGAATCCAGGC
>M00285:128:000000000-BF978:1:1114:22812:8955_1:N:0:46
GATCTACACTCTTTCCCTACACGACGCTCTTCCGATCTGAACTACACTCTTTCCCTCCACGACGCTATTCACATCTTAAT
TTCAATCATTCCCTCCCCCGCTCGCCTGCGATCCAACATGGCCGCTTTCGATAAATGAGAGACGTCGTTGCCTTTCTCCC
ACATGTAAACCCAGCGTGTCGGTACAGGCACCCAGCCCCTTCTATTCGCAGCTGATCACAACACACTGAACTGGCAAGAA
CGAAGCTAGACATAAAACGCCGCGTCACAACGCAAACGCCCGCACGCTATGGAACGAGCG
>M00285:128:000000000-BF978:1:1114:23031:8955_1:N:0:46
TGCCTCATGGGACAGAAATGGCCTATTAAATAACAGCAGTGGGTTACATTTTTGATTCATGAAGTAGTAATAATGCAATG
ACCAAGTTGCCCAGTGTGGTGGTGTTTTATAATGCAGGCCACTTTTGCTGATATCGCTGCTCACCATGGTATCACTATCA
CATTAGACAAAGGCTGCTGAAAAGAGTGCAAAAGAAGTTGTAAAGCCTTGATTTTTCTCAGCACCATTTAGGGCATTGTT
TTGATGCCCATTCAAAAATGAGACCCAGTATATTTTATTTGTTCAGCCTTGTTTGAGT
>M00285:128:000000000-BF978:1:1114:25741:8955_1:N:0:46
TGGGTAATACCATGAAATTTAAACCCTCTTCCGTGGCAGCGGTAAAGCTGCAATACCGCCTCAGTCAATTTTTCTTGATT
GGTCTAATGTCAGTTAGGAATGGAGTTTAACTGTTGTTTTAATTAAAAAAGAACTGTAATTATAATGAAAGTTGACACA
>M00285:128:000000000-BF978:1:1114:24524:8958_1:N:0:46
GAGAGTAGGGATTTAACCTACTCAATTTCTCTTCATATAATAGACCTGTCATCTTAAGAGCCAGTTTGGTGAATCTTTTC
TATACAATCTTTGTAGCAAGCATATTTTTTAAGGGAAGG
>M00285:128:000000000-BF978:1:1114:6030:8963_1:N:0:46
CCATCTTTTCAGCAAGTGATCTATTTTTTTTAAGATGTGGGTAAGGAGTTCATAAAGGCAAGTCCCATTTCTTCAAGAAC
CCTCCTAGCTTCAAGTCCAATCTATTTTAAGGTTTCTAATCATTTTTAAGAGGATATCTTCCTTTACTTTAATATTAAGC
TGGTGCCGGCGAATTTTCTTAGGCACGGCACAGTAGTGTAGAGGTTAGCGTAACGCTATTGCAGCGCCAGCGACCAGGAT
TCCGGCCGCTGTCTGTAAGGAGTTTGACCGTTCTCCACACATCTGCATGGGTTCCCTCCG
>M00285:128:000000000-BF978:1:1114:10695:8967_1:N:0:46
GTGTTTGTGCATGTGTCTGTGTGTGTGTTTGTGCAATTGTTTTTGTGTGTGTGTGTGTGTGTGCGCGCCAGGGGGTTTGT
GTGTTTTGAGTGTGTGTTTGTGCATGTGTCTGCATCTGTCTCTGTGTGTGGTGAGTGTGTGTGTG
>M00285:128:000000000-BF978:1:1114:16713:8970_1:N:0:46
AGGTGTATAAAATCATGAAGAGCACAGACAGGATGAATGCTTGCGGTCTTTTTCCCAGGGCTGGGGAACTAAGAAGAGGG
CATGGGTTTAAGGTGAGAGGGGAGAGATT
>M00285:128:000000000-BF978:1:1114:16158:8971_1:N:0:46
GGGGACTGTTTAGTCCGGGGCCCAGAGAGATGTTCCTGTAGTGGTGAGAGAGACTCCAGGATGATGCGTTGCCTCTCTGA
GGCCGGGGTCAAGGATGTCTCTGAGCGTGCGCAGGACATTGTGAAAGGGGAAGTGAGCAGCCGGGGTGACGGTCCATATT
GGTTC
>M00285:128:000000000-BF978:1:1114:19805:8972_1:N:0:46
AGATTCTGGCCTCATTTCTCATTTACACGTTGTCCTTTGCATCAATCATTTTATGACAAATAGGATTTTACGATTAATCA
GAGAGGTACCTAGCTCTATCTCGCCACCTCTCCTGACTCCCTTGCTATGTTGCCAGACTTGTTTAACATCCAGCTGCAGA
TAAGCCAAATTTTCTTCTATCGTTGCACTAATTCCAGTGGTTCAAGGTAGATT
>M00285:128:000000000-BF978:1:1114:11130:8973_1:N:0:46
CGTTGGTATAATTTCCCATAAACATTAAGACAGCTTTTTGTTGGTATCTGAGAAGACCAGTTGGCTGCTTCTGAATAATT
ATGAAGGATTTGTCCATTATCATCCACTGAACTACACAAACAAAAGATACTGAAAGACATCCTTAATACTGCAGACCTCA
ACTAACAGCTATCAAGGCAAAGATGCTCATTAACTGGACATAGGATATATCTTGACAATCACAAAGCTGTAGAAGTTGGA
AATATGAAATAAAAAAATATAAAGA
>M00285:128:000000000-BF978:1:1114:21526:8973_1:N:0:46
AAACTATAATCCTAAAACTACTCGTCGTGTGTGCGTGTCGAATTCCTAAACTCAAAGTCCAGGAATTAGTTCTTAAAGTT
CAGTTCAATAAACTGTAAGATGAAACACGAATAAAAGCTTCTTCACAAGCACCGTCCACTGAAGACAAAACATAGATATA
GAAAGAGATTAGAGAGGAATCACGAAATCCGAATGTTCCACTCGAAACTCAGACGACACTTCAAGGCTAACTCGGTAGTG
CCTTTCTCACCCCGAAAACTCCTGGATCGTAACTGTCCATGAAAATACCTGTGTTCTTCT
>M00285:128:000000000-BF978:1:1114:23724:8974_1:N:0:46
TCTCTAATTGTTTGCTATACAGTAACAGCACATTAACTTTCAGTGATTCGTATCCTAATTTTTGCATCAGTGGATGACTT
CACATTTTCCATATTTTATTCCATCTGTCATGTCCTCACCAAGTCACTTAGCCTGTCTATATCCATTAATCCTCTCTGCA
CTCTCCTAATAAATCATGCTGTCTCTGAATTTTGTATCCTCTGTAAATTAGGCTATA
>M00285:128:000000000-BF978:1:1114:19675:8975_1:N:0:46
TGAGGGGAGAGGACGCAGAAGAGGGATGAGCTAAATTGTCCTTGCACAGACTCAGCATGGACTTGATGAGCTTGCAATAT
ATCACTGCTTTTGTATCTACTGAACACTATGTAGTTTATTAATGTTTGTGTCATTGTGATCTTGAAGGTGATAACAAACA
AAAATGATTCATAAATGAGAACCCCGTGAACATTTTTTATCTTAATGATGAATAAACCCTTGGTCATATACTCATCTCTT
TTAGACTTTGTGTATCCTCAGACGCCCACTCTGTCAAAATCTCACTGGCCCTCCCAGTC
>M00285:128:000000000-BF978:1:1114:3234:8975_1:N:0:46
CCATGCACCCCAGTGCCACTTACTCAGGGTAACCAGGGAAACAACCCTCACCTTGCCAACACCTTCTGCATTCTCATATC
GAACTAAAAGTTTTACCAAAAGAGGGTAGTGTAGCGGTTAGCACAACACTCTTACAGTGCCAGCGGCCCCGGTTCAATTC
CAGCCGCTGTCTGTAAGGAGTTTGTACAATCTCCCCGTGTCTGTGTGGGTTTCCTCCCACATTCCAAAAACGTACGGGTT
CAGAAGTTGCGGGCATGCCATGTTGCCGCGGGAAGTGTGACAACACTTGCGGTATACCCC
>M00285:128:000000000-BF978:1:1114:23281:8976_1:N:0:46
ATCACCCTGAAAAAGGACAATCCATTTGTGAGCCACAGAACACTGCACCATCTCACCAGTCCTAATATCTGTCATAGGAT
GGATTGCTGGAAGGTCCAGTGTTTCTCAGAGTCACGATAACAGAGGTGTGAGCTTCCACTGAGCCACTCAGATTTTGGGT
CACTTCTGAACTGAGACATCAGCTAGCAAATGCTGCAAAATTGATGGGGTGGCACATGTTAAAATGGCCACCATGTCCAC
ACTGGGAAGGATGGTCTCCAGGCTATGTGCAACGTGCTGAGTCAGCCACAAACTAGACAC
>M00285:128:000000000-BF978:1:1114:22420:8976_1:N:0:46
ACCAAACGACTCAGCACCTTGAAATACATACACTACAACTGTGTTCCAATAGATACTTCATGCGTTTACTGAAAACAGTG
GCAAATCAATGTTTTTAGCTTATAAAACTCTGTTTTAGCTAAATAGGAAATCTGTTGCTATATCAGATATTAACTGTTCA
GGAGTAAGAGGTGTAGATAAATAACTGTTACCAAACGACTCAGCACCATGA
>M00285:128:000000000-BF978:1:1114:5745:8978_1:N:0:46
TATTTTTGTTGTGGAAAATGGCTCTAATCCATATCTTTTATGCTTGTGCTTCAACATTAGAAAGTAATGTTGAACTTTAA
AGCTTTGATAGCCTTCATTATATAGAGTTGGTTTTAAGACTCCCATTGTATATTTTTAGCATATCCTGGTGGCAGAGATG
GGATTGGGATTGCTGCTTAAAGCTGTTGCTTAAAACAAAATAGAAATATTAGCATATTAAATTTCCTCACATTGAAGATG
TGCTTTCTGATGAGTTATTCCAGTACAGTTTCAAATTATGCAAGATTTTGAAGATAAAGT
>M00285:128:000000000-BF978:1:1114:22255:8978_1:N:0:46
NNNNNNNNNNNNNNNNNNNNNNNNNNNNNNNNNNN
>M00285:128:000000000-BF978:1:1114:23636:8979_1:N:0:46
CGTCAGCATGCAGTTGTAGGTGAAGGAAAATGTTATTATCAGCAGAATTGAATACATTTGTTGCTCTCTGATTATGAAAA
TAGGAAGGATGAGAAGTTATCATGCAGTACTGCATGTTTGGTATTTATGAGTGAATAGAGATTTTTGAGTTTAATTCACT
TAGCTTGGAAAAGCAGGTGGAAACTTCCCAAAATAGCCCGTGGGAGATGAAGTGCACAGGAATGAGCGCAAGATAAAAAA
AGTGTTCAGAACAATTTGAACTCTTCATCCAAAAATCTTTGGC
>M00285:128:000000000-BF978:1:1114:24890:8980_1:N:0:46
GACACTTCACTCAATCTATCTTATTGCAAAGCTGCATCTCACCTTTAATAAGCCTTCCGTAGAAGTCAAGCTGATCTGCA
ACCAAATTGGAAACTGTACAATGCGTGCCTCCTCTACTCCAGAACAAAGGTCACCCCAACTTTAGTCTTTGAGCTGCAGT
AGCCAAACAACCTATGCTCAGAGGCCAAGCTTCGAGTCGTCATTGATACTTGCTCACTGAAGCATGTGAAAGAATGGGTC
TTACATTTA
>M00285:128:000000000-BF978:1:1114:4271:8982_1:N:0:46
GAGAACAATTGTATTCTATGTATTTCATGGTGCTGCGTCGATTGGTAACATGAATGTGATTGTCTTTCATCACCGTGAAA
AGTTAACTGCTGATATA
>M00285:128:000000000-BF978:1:1114:14574:8984_1:N:0:46
TTCCCACTTATGATCTTATATTTTTTTTCATTGATTATCCTCCATCCTTCTAATCTTCAAAGAATGCAGAGACGCCTTGT
TGAGCCTCCCTTGAGAGGATATGGCATGGGCGTGGTGAGCCAAAAAACTGGTTTCTGTGCTGCACAACTCAGTGACTCGA
TGACAATCGTCCCATTGCTGGAATTAGCTCAGTGAACTGCCTCTGGACTACCTGATGGAGAATGCCTCCTTGCA
>M00285:128:000000000-BF978:1:1114:25608:8985_1:N:0:46
GCCAGATCCAGCTCCAAACACATTGTTGAATTCACTGACGACACGACAGTGGTGGGTCTCGTTAAGAACAACGATGAAAC
AAACTACAGAGAGGAGGTGAAGCAACTGGCCATGTGGTGCAGTAACAACAACCTCTCCCTGAATGTGAAAAAGACTAAGG
AGATGGTAGTGGACTTTAGGAAGGGTCGCCGTATGCACGCCCCACTGACCATCAACAGGTCTGCGGTGGAATAAGTCAGC
AGCACCAAGTTCCTGGGGGTGCACGTCGCTGATGACCTGACCTGGTCCATCAACACCAC
>M00285:128:000000000-BF978:1:1114:13786:8987_1:N:0:46
TGAATTTGTCCCACTGAGTTGTGTTGAAAGAAATGATTTTAGTAATATTTTTACATCTCTTTTTGTTGGCCTAACAAATT
TAAACAAAAAATAAATTTTTAAATTTTTTTTTAAATTTTTAAATTTTTATTTACAGCGTGGAAACAGGCCCTTTCGGCCC
TCCAAGTCCACGCCGCCCAATTTATTTAACCCCCGCCAGATTAACCTACCCGTACGTCTTACTAATGACGTAGCTATTTT
GTCTAATTCTGTTCATCAAATAAAATCAGTGCTCATAAACAATCTGTTTAAAATCTTTG
>M00285:128:000000000-BF978:1:1114:12116:8987_1:N:0:46
ATAAATAAAGTCAGTAAATTGCCTCATTTCAGCACCTCGGAAAAATTGTTTTGAAAGGAGGTAGGGATTAGAAGTGGCAA
AACTAAAAATGAGATGCTTCACTTTCTTGATCATGAGGGAGTGAACTCAAAAACAAAATCAATGTAGTTGAAAAGAAAAG
CTTTGGAGAAATCAATGACATTGAGAAGTGGTAAAGCACTTTGTATCCTGCATCCTAGGGTTCTGAAGGTGGCAG
>M00285:128:000000000-BF978:1:1114:14445:8989_1:N:0:46
GCTGAGGATTTAACAGTGCACAAAAGGATAATTTGGAGGTTAGGGCTATTTTGAAATGAAGTGCTCAAAATGCACTTGAA
TTTGAACTAGTGATAGAGCTGCTTGCAGTTTTTGTTTCTGTCCTTACAAAGGAAACTGAAAGTGGGAATAACTGAATTTT
GTATGCATAGCTTTACAAGAGGCAAAAGACCTAATGGAAGCTTTTTTTAAAAAAGA
>M00285:128:000000000-BF978:1:1114:11212:8989_1:N:0:46
TTCAATGGAAAATTCTACCTGACCCTAACTGGATGAGTCTAATTCTGTCCGCTCACCTCAGGTTTGGCCGGGCCGCTCTG
GACCTCCAGGGGTGGGCTGCTGGGGCCCCCCAATCTGGAAAATCCTACCTGAACCCTAACTGGATGAGTCTTTTTGTGAA
AGCTCACCTCAGGTTTGGCTGG
>M00285:128:000000000-BF978:1:1114:24116:8989_1:N:0:46
AGAGGCTCCAGTGCACAGGATCGCAAGAGGCTGGAGAGAGTCATCACGGGCACAACCCTCCCCGCCATCAAGGACATCTT
CAAGAGGTGGTGCCTCAAGAGGGCGAGATCCATCACAAAGTGCCCTCACCATCCAGGACATGTCCTCTTCTTGTTACTAC
CATCAGTGAGGAGGTACAGGAGCCTGAAGACCCATATTCAGTAATTCAGGAACAGCTTCTTCCCCTCCACCATCAGATTT
CTGAACAGTCCATGAACCCATGAACACCACCTCATTATACCTTTTTTTGCACAATTTATT
>M00285:128:000000000-BF978:1:1114:24997:8990_1:N:0:46
GTTGCTACATGGGCGATCAACTTTTCATGTGTAAGAAGTAAACTTAAATAACTGTTACCAAACGACTCAGCATCATGCAA
TCCATGCACTACAGATATTTTCCTGTAGATACTATATGTGATTTGTGTAGAAAGTGGAAAATCAATGCATTTAGGTTATA
AAACGCTGATTTAGGT
>M00285:128:000000000-BF978:1:1114:18789:8991_1:N:0:46
CAGTTAAATCTGGAACTAATTTAATAGCCATGTAATCAGGCAACTGCCATGTGCTTATAAAAAAAACTTACATAATTCAC
AACACCTTACCAGGTCTGCCCTATATGTAACACCAGATCCACAGACTCTTAACTGCTGAGAACTGACCTT
>M00285:128:000000000-BF978:1:1114:22189:8991_1:N:0:46
TCTCTAATCTCTCTCTATATCTATGTTTTGTCTTCGGTGGATGGTGCTTGTGAAGAAGTCTTTATTCGTGTTTCATCTTA
CGGCTTACTGAACTGAACTTTAAGAACTAATTCTTGGACTCGGAGTTTAGGAAGTTGCCACACACACACGACGAGTAGTT
TTGGGGTTACAGTTTGCGATTCTAACTTTTTTTTGTATTAATATACTAACTTTCTATTCTT
>M00285:128:000000000-BF978:1:1114:10435:8992_1:N:0:46
TTTCAAACTAAGTAAAATCAATTACTTCGATTTAATTGACATGAAGATCCTAGATAGTCTAAAAGAGCTCTCACAGAATA
AATCCCCTGATTGTTGATATTTATCTCAGAGTGCTGAGAGAGACAATTTTT
>M00285:128:000000000-BF978:1:1114:25145:8992_1:N:0:46
AGCTTACACCTGACATCCCCCTATATCTTCCTCCAATCACCTTAAAATTACAACCCCCTCGTGTTAGACATTGTTGCACT
GGGAAAAAGTCTCTGATTATTCACTCGATAAGATGTCTCTATTAGTCACATGTACATCGAAACACACAGTGAAATGCATC
TTTTGGGTAGTGATTTTGGGGGCAGCCCGCAAGGGTTGCCACGCTTCCGGCGCCAACATAGCATGTCCACAACTTCCTAA
CCTGTACATCCTTAGAATGTGGGAGGAA
>M00285:128:000000000-BF978:1:1114:11048:8992_1:N:0:46
ACCTGGGTAGTCTCCAACCTAGTGGCATGAACACTTAATTCTCAAACATCCGGTAACCGCTCCCCCTCGCTTCCTTTTCA
CCTATTTGTTCCTCTCCTTTTTCTCTCTTCTTCTGATGTAACTGCCCCTTTCCACTCTGTCTTTCACTTCCTCAACCCTC
TCCGTC
>M00285:128:000000000-BF978:1:1114:27552:8993_1:N:0:46
GTGATCTTATGGAGGTTTATAAAACTGAGGGGCATGGATAGGATAGATTCTTTCTTCACAGAGCAGGGTCTTCAGCTGGA
GGGGAGAAATTCATAGGAGATCTGAGGGGTAAGATTTTTCCATACAGTGTGATGGTTATCTGGAATGAGCTACTGTATGG
CTAGGCAGATGCAGACGCAATTACATTTAAAAGGC
>M00285:128:000000000-BF978:1:1114:13927:8993_1:N:0:46
TTGGGTGATTGTATTGCAAGCTTCAGGTGGAGTCAGACCTTAGGAGAGATTTTCTTGGGGTTGCATCAGGCATACTGTTC
CTGAATCCAGGTAACATAGGAAAACCAAAAAAAAATAATCAGCATTGTAAACATGGCTACAGCCACAGGCTTTGCTTCAC
ACCATCCCCTAGGCTGAACTGTATGCTAGCAGTATATACCTATATCTGCAATGACTGATCCAATCCT
>M00285:128:000000000-BF978:1:1114:27644:8995_1:N:0:46
GAGGACTGGAGGGTCACAACTGTAGTTCCGCTGTATAAGAAAGGTGGGAGGCAGCTTAAAGGAAATTACAGACCGATTAG
TCTGATATCAGTGGTTGGAAAGTTACTGGAATCGATCCTCAGGGATGAGGTTATGGAATACCTAGAGGTGCAAGGCAAGA
TAGGTCCAAGCCAACATGGTTTTGTGAAGGGAAGTTCCTGCCTGACC
>M00285:128:000000000-BF978:1:1114:3620:8997_1:N:0:46
AACAGTTGTAGCGTATGTATTCCATGGTGCTGAGTCGTTTTGTAACAGTTGTTTAACTGTATCTCTTACCACTGAAAAGG
TAATCTGGATATATCATCAGATTTTTACTAGGCTAAAACAGCGTTTTTTAATCTAACAACATTGATTTGCCAATTTCTTC
ACAAAACTCGTGCAGCTGGATCAGGTCAACAATTGTAGTGTATGTATTTCATGCTGCTGAGTCGTTTGGTATCGGTTATT
TAAGTGTAGCTATTGGCCCTGCAGTCTTAATCGCTGAAACAGCAAACATATTTCCAAATT
>M00285:128:000000000-BF978:1:1114:19437:8998_1:N:0:46
AACTCTTCTGCTTTCAACTAATCTGCTCCCACCATTGGTTGACCAACATGTCAATTATCACGATGCCTGGCATTCCCATC
ACCAATAAGAAAGGCAATTAACTCTTTGTTGGCCAATAGGATAATTGGTAATTACAGTCAACCAGCCCATGTTCCCAAAT
GTCTGAGTATTTTTGTAGTCAGTTACAAAAGTGTTTAATAAACAATTAAAAGGTATTTATTTTAATGGTTTTTTTGCTCA
ACACAGTTTTACTCCATATTTGATGAGATGTTTCTTCTGCATTGCTTAAAGAAAACAATG
>M00285:128:000000000-BF978:1:1114:9499:8999_1:N:0:46
TACATATTTTCCTGGAACAGAAGTACTTTATTATTTTGACACCGGTGGGAAGTATCCTATTCCCCTACACTAATATATCT
CATCTTATGTGAAATAAAAAGGAAACCGAATGGCTGAGACTTCTCATTCACATCGGTGGAGAAGAAATCATGGCTAGCAA
TAATAAGAATCTAAGAGAGGAAATATATATTAAATTACAAATACATAAATATTTTGGGGCTTTGATCAACCAACAGATAT
TTTTAAATTAGTTCTCACATGGTAAG
>M00285:128:000000000-BF978:1:1114:21109:9000_1:N:0:46
CCAGCATCTATCGATTCCTGAAAAATTATCACTAATGCCTCCACTATTTCTAGAGCTACTTCCTTCAGTACACGGGGATG
TATCTCGTCTGGTCCCGGAGACTTATCAGTCTTTAACCCATTTAGCTTCCCCAACACTTTCTCTCTCGTAACCTTAACTG
TCCTTAATTCCGTCCCACCAGACCCTTGACTAACCGGTATATTGTTAATATCTTCTACCGTGAAGACCGACGCAAAATAC
TGATTAAGCACCTCTGCCATCTCTTCATCAGCCATAATAATCTCTCCCGCCTCATTTTCT
>M00285:128:000000000-BF978:1:1114:7651:9000_1:N:0:46
CTTGGATCTGACTTCTGTGTGTTTTGTTTTTATTAATTGCAGAAGGATTTCAGTCATGGATGTGGAGAGGTTTGACTTTT
CTCCTTCCATTTCTTTTCTTTGGCCATGTAAGTGGAACAAAATTAATTGTTTGGAAAATGCTTTTAAATGTTTTAACTAA
AAGCACAATGGAGGAAACATGGAGGAAAACTATTTGACCTGTTAAGCCTGTACCTGTTCTATATAACCAAAATTCAGCTA
ATTCTTTCACCATATCCCTATAAATTTTTTTTGAAT
>M00285:128:000000000-BF978:1:1114:7044:9001_1:N:0:46
TCTCTGTACAGGTCCCACCTTCCCCAGAAGAGATCCCAATGATCCAAAAATCTAAAACCCTCCCTCCTGCACCAAATCCT
CAGCCACACATTTCTTTACCATCTCCTCCTATTCCTACC
>M00285:128:000000000-BF978:1:1114:10054:9002_1:N:0:46
AAAATATTGGAAAGACATTTTTAATATTATTTCAAACGTACTGAAGATCGATTTACAACCTCACCCTATTACTGCAATTT
TTGGATTACCATGGATGAAGTCTGGCCATTTACCTGCTTCTGCTAACCGTATGATTGCTTTTGTTCCATTGATGGCCGAA
CGAGCCATTCTGCTTAAATGGAAGGATCCAATCCCCCCCACTACCTTTCAATGGTTCTC
>M00285:128:000000000-BF978:1:1114:9953:9002_1:N:0:46
CACAATGTTCACTCCATCTCCTGCCATTGTAGAGAAGTTATCTCTTAGAGAAGGGGATTCATTTTACCAAAGATTCTGAA
ATACTTCTGTGCAACTTGTTGGCAATCATGAAAGATCCAGGTGACCTTGTGTATCCATAACAAAGTAAAAACCCTACATA
TTTCAAAATACCTTTGTCCTCCATGTTTAAGGTTTGCATTACTTGTT
>M00285:128:000000000-BF978:1:1114:11377:9004_1:N:0:46
AGGAAGTGAGATCAGTCAAAGCATTGTCTTACTGTCCTCGTGGATATTTTGAGAGTTCAGTTCAGTTTATGCACTTCCCC
TTTTCAAACTGAAGCATTTTAAACTTAATTCACTGGTTTAATACAGAAATCTACTCGGAAATGGCC
>M00285:128:000000000-BF978:1:1114:27522:9004_1:N:0:46
CAACCAGATGCACCACAGAACCAAATCTTGGGTCTCAAAAATGGAGGGGGTTGGAGAGGTGTTAAAACTTTAAAAATCTT
GATCCACGCACAACCCAACCTACCTCCAAATCACTCACTTCTGGGTTTAACATAAGTGAGGTAGCTTGAATTTCTGGATT
TCCCATTCGGAACTCTGTAACCCTTCTTTACTCTCTACCAGCCCTCCCCATTAGC
>M00285:128:000000000-BF978:1:1114:22202:9005_1:N:0:46
TGGTACACTGTGAAACTATTGGCGTTTTAGTAAAAATCCAAGTGGTTCACTGAAGTCCTGAGGAGAAGAAAAGCAAATTT
GAGTCCTTGTTCTTTCTGGCCTGTGTGAGTAACTCCAGATCCACAGCAAAGTATGTTACTTTTAACAGTCTTCAGACATA
GATTGACCATCAAACCAATAATAAACAT
>M00285:128:000000000-BF978:1:1114:11690:9007_1:N:0:46
CCATGAGTTTTGTGTAGAAAGTAGAAAATCTATGGATTTAGCTTTTAAAACGCTTTTTTGGCCAAATAGGAAATCTGTTG
CTATCTCAACGATTAACATATAAGGTGTAAGTGGTAAAGTTAAATAACTGTTACCAAACGACTCAGCACCATTACATCCA
T
>M00285:128:000000000-BF978:1:1114:12989:9007_1:N:0:46
TTCTCTGCTACCAGTCTGAAATAAGAAGGCTGGTTCTGTGAGCAGGTGTGGAGATTGGTCAGTTGTGCACTCAGAAATAG
ATTAGATGGTTAGGATTCTGTTCATGGAGAAGGAGGCCTTTTTATTGAACGAGTCATGCTTCAACCTGCCCGAGCTGGTC
TAATGACGCGACTGCTCAAACTCAACAAC
>M00285:128:000000000-BF978:1:1114:11616:9007_1:N:0:46
CCTTGTTTTGCCTCAAGACAGCCAACACCACCTCTTCCATAATCCAGATACAGTCCATGACCTCACTACTCTTTTTTCCT
CAGTTCTATAGTCTCTGTATCTGTCTCCAGAGTAAATATAGATGCAAACAATTCATTCAAGATATCCCCTATCTCTTTCA
ATTCCATGCAGAGATGACCATGCTGATCTTCAAGAGGACCAATTTTGTC
>M00285:128:000000000-BF978:1:1114:27192:9014_1:N:0:46
CATCACAGCTTAAAAAAAGTAAAAAATAACTTCTTACAGAAACTAAAGTTTGCTGGAAATTTTCTCTCATCCAAAAAAAT
GCCTATTTAAAAAAAATTGCCACAGTGGTAAGTGAACTGTGTTTAAGAGTGCGCTGTGCTTAAGATCGCTGGCTTTGCTT
TCTTCCCGATGGAGAGAGTATGGCAGAAGCAGGTCTGAATGAAGAT
>M00285:128:000000000-BF978:1:1114:16991:9014_1:N:0:46
CGAGCTAGCTTAACTTTGGACATATAGGCCCTGTGCACAACTTTAAACTGTATCAATGAATGTCTGGCACACATTGAGGA
TGTATTAACTAAATGAAGAATTTTCTTCCAAGTCTCTATAGATATAGAAATCTGGTGTTCAATTTCCCAATCATTTTTAA
TTTTGTCCAGTGAATCTACTCGTATTTTCATAATTAAATCATAAATTATTGCTGTCAAGCCCTTCTGATAAGGATTAAAA
CCTAAAATG
>M00285:128:000000000-BF978:1:1114:16160:9015_1:N:0:46
CTTGAAAAGTGAATCGCTGATATAGCCACACATTTCCTCTCTGGCTAAAACAACGTTTTATAAGCTAAATCCTTTGATTT
TCTTATTTCTACACAAAGCCATAGTGTAACTATTGGAAAACAGTTGTAGTGTATGTATTTCATGGTGCTGAGTCGTTTGG
>M00285:128:000000000-BF978:1:1114:29002:9017_1:N:0:46
TTGGTACCAACATGGACCATGACTACTGGCTGCTCTCCCTCCTGCTTGAGAATCCTGGGAACCTGATCAGTAACAGATTT
TCTGTTTTTATTTCAGATTTCCAGCACCTACAAGCATTTTTAAGACTTTTTCTGAGGGCACACACCACCAG
>M00285:128:000000000-BF978:1:1114:14749:9022_1:N:0:46
GATAGGACAGATGGCTTCTAGTTTGGTAATATCATTGCTACCATAGAATGATATATTTAGATTGGATTAAGTACCCCTTA
TTTTAATACTATGCAAACAACCAATAAGAGGAAACAGATGGAATTCTTTCACAGAAAAGTTATTACTGTAGCTGTGAC
>M00285:128:000000000-BF978:1:1114:24269:9022_1:N:0:46
TTTGCAGTGATTGGAAGTTTTTTTTCTCGCCCATCTGTTGAATTGAATTCAAATAAATGTTTATCCTGTGTCAGATTTTG
CAGCACTGGCTTTATGTAAGCAGCAATCATGTTGGTTGGTCTCAGTAGAGTCAGTAAACACATTAAAAATTTGTGCAGTC
TATTTCACTTAATTTTTTTTTTGCAAAGACCTGA
>M00285:128:000000000-BF978:1:1114:24302:9023_1:N:0:46
CCTGTGCCAGAAGTGGAGTACCTGTGCCAGATGTGGTGCACCTCGGCCCACCTGTGCCAGATGTGATGCACCTGTGCCAG
ATGTGGAGTACCTGTGCCCGCCACAGCTGGTCGCGCTCGTGAGCCACCCTCCAGTGCGTGTCCCCCATCATGGCTATGAG
CAGGTTCACCATCAGCAGGAAAGCGAAGACCATGTAGGAGACGTAGAGGACTTTGATGATGGCCGGTGTCCACTTCTCGT
AGTTAATGGGGATGTCGAGCAGCCCCAGGAACAGCCGGAACATGGTGAACAGGCAGGTGC
>M00285:128:000000000-BF978:1:1114:15952:9025_1:N:0:46
CTCAGCCTCTGCGTGGTTCTATGTCAGCTCCTGTCTGCTAATCACTCCTTCCTCACACCACGGGATGCTGGGTATGGTTC
TTAAATGCAGGCTGTTGTTGTTGTACACCACCTGGCTGAGTCTGTGGGTTCTTAATTGCCAGGGAATGATGATGTCATGT
GGATTGGTTCCGAACGGAATATAAATCGAGCCGTGGAAGAGCCAGCCTCTTTTCACTGAGGTGGAAGATCCTTGCACAGG
TCTCTTGGAAGCAGTCACGGGACAGGTATGTGGAGGCAAAACTCCTTGAATCCAATAATC
>M00285:128:000000000-BF978:1:1114:6090:9025_1:N:0:46
AGACTCAGACGCACCCTGACACCTCAACGCTGGCTGGTTGCTCCCTGGCAAGGCAGGTAACTTTGTTTCTTTTTCAATTA
AAGCACTTCAGCAATACCAGACTGTGACTGGAGCCTGGAAGTTTGTTTGATCATTTGGATCGGGAGCCACAGCAAACAGC
AAAAAGAGCGAGGCCATGGTCTTCAGCAACTGGCACATCCAGTCCACAGGCCCCT
>M00285:128:000000000-BF978:1:1114:7397:9025_1:N:0:46
CGACATGAACACGCGGCAGAGAGGAATGCCAAAAGGGCGGCGGAATTGTTGGAAAAGAAAAAGCCTGGTCGCAGAGAGGT
CTGGACCACGGAGGAGGTCGCCCTACTGCTGGAGCTGGAGG
>M00285:128:000000000-BF978:1:1114:17318:9026_1:N:0:46
CAGAGCAAGAGTGATCTACAAGGCAGGGCAATGGACAATGATAGCATAGGTGTCAGAATGATGGAAGGAACTTGATTTTG
CTGCATTGAATTCAGATGACTTTCATGGGTAGCCTACAGAAGAATGAAATTGTTGCTATGTTGAAAAGCCTTCCAAAATC
CTCAAGTTCATTCTCCAGAAGCAGTGTAAAGAAGGGTACTAATTTGATGCAGAGCTTCATAATATGCTTTGTATCCATTA
TTGGACGTGTTGGCCAACTATGTTCGCATACTTGTGGATCCAACCATGTGACAGTTTTG
>M00285:128:000000000-BF978:1:1114:19664:9028_1:N:0:46
TATTTTCGCCATCTTTATTTCAGCGTTACCCTTTAGAATTGATGTGCAATACTACTTTCTTGGTGTGGGTGGGAAATGAG
ATGATATGCATACAAGGCAAACAAAGTAGTCTGCAATTCATTTGAGTTGAAAAACACTGCAAGTGGTGTGACAGGCCATT
CTGATTAACTTGTTTGAGACTTTGAAAATAGATGCATAACTTGTGGTGAT
>M00285:128:000000000-BF978:1:1114:8065:9028_1:N:0:46
CCCACCATTCCTCACCCACTTACCTTCACCCTCTCGCCTGGACTCACCTATCACCTGAACTCACCTATCCCCTGCCTGCG
CGTCCCCTTACCTCTCCTCCCACCTTCTTATTCTGGCTTCTGTCCTCTTCCTTTCTAGTCCTGATGAAGGGCCTCGGCCT
GAAACGTCGACTGTTTATTTTCCTCCATGGATTCTGT
>M00285:128:000000000-BF978:1:1114:16303:9028_1:N:0:46
CATTTACTAAAATGAAATATTGTGCACTCAGTTCATACATGATTAATACAAATGTATTGGCCATAAATGCTTTTTCTGGA
ATCAATCTTTTAATCATTCGTTGCTATCTGTATAGCCCCATCTCCTGCCAAGGGGATTTTTTCGCCTTTTGTCTAAGGAG
TATAGGATACATAAAGCATGTATTTGGATACCACAACTGGAATACTATTATAAAGTACTATGTACAAGAACAAAGTTTTA
ATGTTTTCCATCTACTTGGCTTTCATTTGTCATGAGAGATATTTTGCTGAAGTTGGATGT
>M00285:128:000000000-BF978:1:1114:22137:9029_1:N:0:46
GATCTACACTCTTTCCCTACACGACGCCCTTCCGTCCGCGAATACACGTTTGCCCTCTTCTGCTCTCATCAAAACAAAAA
CGGACGAGCGTCGTGTAGCGGTAGAGTAATACACAAGGAAGAATATCAATCACTAATTGTAGTCAGAGAGCTGGTCAGGA
AAGAGGTGAAATGTCGCTGTTCAAAAAAAAATCTTCCTCAATCCCTGAATCCAGACTGTTGCCACTTCCCTCTAAATGTA
CTGCATTAAGAAGAGAGTTCCGCATAGAAAAATAACAGAATGTAACGGGAAAGCACAGG
>M00285:128:000000000-BF978:1:1114:16002:9030_1:N:0:46
ACACTTCAAATCTCAGCATCTGGAAAATAGCAGCCCAGAATCTATGACATGTACAGTGAGGAATGAGATCTGGAAGCAAT
CACAGATGCAGTATCTCACAGGAAACATTCAATTTGACTTTGGCATAAACACACATTTCCCCTTGTTTATACAGCACAAT
TTCACCTTAGTGCAATGTT
>M00285:128:000000000-BF978:1:1114:28247:9030_1:N:0:46
CATTGGGCCCTCCCAATCCTCAATCTCCATTCACTAAGTCCATGGATGATCCTGTCCCCAAACCACTCTGGATGCCTCTT
GATCCCGTGTTATTTATGGATGGTCTTGAATATTCTTAATGAGTGAGCATCCTCAGCCCTTGGGTAGAGGATGATGATAG
TTTATATGGAATAGACTGGTGTCTTCTTTGGAGGAGGCCAAGGGGAGATTTA
>M00285:128:000000000-BF978:1:1114:15513:9032_1:N:0:46
TGGTTGTTGGACTAAATACCTATTCTGCTCATTCAAGTCCTCCTTGTAACCATTCATAAATAAGACCTAAGGTGAGTAAG
ATGATAATAGTAGTTGTTCATAGGATGGTGAGAGAAGGGGAATTAAGTTGATTCCCTCAAGGTAGGGGTAAGAGGAGAGC
AATTTCTAGGTCAAAGAGGAGAAATAGAATTGCTACTAGGAAAAAACGGAGGGAGAATGGTAAACGTGCGGATCCTAGTG
GATCAAAGCCACATTCATAAGGGGATATTTTTTCAGTATCTGGGTTTAACACTGGTAGTC
>M00285:128:000000000-BF978:1:1114:9952:9033_1:N:0:46
TAAGGAATATGCACTTGGGGCAATAGATTTATGAAAGCAGCTTGAAGTCAAAGGGTTAGGAAATTGTGGGCGTTCTATGT
TGGCACCGGAAGCGTGGCAACATTTGCGGGCTGCCCCCAGAACACTACTCAAAAGATGCATTTCACTGTGTGTTTTGATG
TACAGTACATGTGACTAATAAAGAAATCTTATCTTATCTTTTCCCAATTAAACACTAACTCCTGTAGGCTTACACAACAA
CACAAGAAAATAGGAACAAGAGCAGGCCCTCAGGCCATCAAGTCTACCCCACCATTTAA
>M00285:128:000000000-BF978:1:1114:13503:9033_1:N:0:46
CCGCTTTACCAATCAAGAACCTTTCAATCTCTGCCTCAGATACACCCAACGACTTGTCCTCCACAGCCGTCTGTGACAAC
GAATTCCACAGATTCACCACCCTCTGGCTGAAGAAATTCCTCCTCATCTCAGTTCAAGAGGGACGTCCCTTTATTCTGAG
GCTGTGCTCTTGGATCCCAGACTCTGAGGGAAACTAGGGGACATTAATAGAATAATTAGAGGAAATTGCCCAC
>M00285:128:000000000-BF978:1:1114:24778:9034_1:N:0:46
GAGGAAGAAAATCTAGAGAAACGAAGGACTGCAGATGCTGGAATCTAGATGCAAAACAGTCCTGAAGAAGGGTCCTGACC
CAAAACGTTGACCGCCTGCTTTTCTCCATGGATACTGTCTGGTCTGCTGAGTTCCTCCAGCATCATCGTGTTTTTCATCA
AGAAAA
>M00285:128:000000000-BF978:1:1114:28847:9034_1:N:0:46
ACTGGTATCTTTTTCCCAGGACTGAAATGTCTAATACTACATGGCATGCATTTAATGTGAGAGATGGTAAGTTCAAAGGA
GATGTGGGCAGCAATATTTTTTTTACACAGAGAGTGGTGGGTGTCTGTAATGCGCTGCCAGGGAGGGTAGTGGAGGCAAA
TACAATAGGGACATTTAAGAGGCTATTAGATAGGCACATGAATGTGCAGAGAAGGA
>M00285:128:000000000-BF978:1:1114:15088:9035_1:N:0:46
AAACAACTGTATAGTATGTATTTCATCGTGCTGAGTCGTTTGGTAACAGTTATTTAACTGTACCTATTACCACTGAAACG
TTAATCGATTATATATCTACTGCTTTCCAATTTTGCTTAAACAGCGTTTTTATGCTAAATCCATTGATTTGCAACTTTTT
TCTCTTAAGTCAAGGAGTGTCTACTGGAAAGCAATTCTAGTGTATGTATTTCATGGTGCTGATTCGTTTGGTAACAGTTA
TTCAACTGTACCTCTTACCCCTGAAAAGTTAATATCTGATAGGGCAACATTTCA
>M00285:128:000000000-BF978:1:1114:6694:9035_1:N:0:46
GCCAGAAAACAGACCCAACCAGCCTCAACACCTTCTCTTTTGTTTCCTTCCACTTTCTCCAAACTAAAGGTGTAGCCGTG
CCTTTTCATTGGCTACATTGAACTGTCCTTGTTCCAAACCTACACCAGTAACACTCCCCAACTCCTTCTCTATGACATTG
ATGACAGCACTTGTGCTGCTTCCAGCACCCATGTGGAGCTCATCGATTTCATCAGCTTTGCTACCAACTTCCACCCCACC
CTCAAATTCACTCGGTCCATCTCTGACACCTCTCTCTCC
>M00285:128:000000000-BF978:1:1114:24001:9037_1:N:0:46
AGTAATGAAAATCACCCAGCAACATGGATGATTTGCAATTCATGGGGTTGGAATATGGGTGCTGCACAGCTGAATTTTAT
GGCATTAGCCCCCTATCCCCCAACAGCTGTCT
>M00285:128:000000000-BF978:1:1114:5843:9039_1:N:0:46
GTTCAGTTCTGGTCGCCACATTATAGGAAGGATGTGGAGGCGTTGGAGTGGGTACAGAGGTGATTTACCAGGATGATGCC
TGGATTAGAGTGTATGGAATATGAGGAGAGGCTTACTTGTTGGAGAGGAGGAGGATGAGAGGAGACTTGATAGAAGTGTA
TAAGATATTAAGAGGAGTAGATAGAGTTGACAGCCAGCGCCTCTTTCCCAGAGCACGAGAGGGCATGGCTTTAAGATATT
GGGTGG
>M00285:128:000000000-BF978:1:1114:12736:9040_1:N:0:46
ATATGTGTATGCATATGAGGATGAGAAGGGGATTTAGAGGTGCATTGCTGTGAGAGAAGTAATGGATCCAGCCTTGAAAA
AGCAAAGTTTTGTTAAATTGGTATTGAGGTAATTAACCATTCAGAAAAGCAGAACAAACCTTTTGCACTAGTGGCATTTA
AGGTGTCAAATAAACATTAAGCACAATATTTTTAATATATTACAATTTGCTAAATTATCACAGCAGGAGAGCCAAATAAT
GGTGCA
>M00285:128:000000000-BF978:1:1114:28366:9040_1:N:0:46
GTCAGTTCCACTGTATGTCTCACTCACAGCATAAAAGTAATATTTTGCAGCCATCCAACTGGATAATTAATGAAATCTGG
GAATATTTAGAAGGCTGGAAACTCGTCAGAAATAAAAATGCTCATGAAGTACAATGGGAAGAGGTTGACGTGTTATCCAA
CCAACATCCAAAACCCTGAATCCCTGAAGCACAGGAGTAATGTGTGCATGGAAGAACTGATGGGATTAAAGGGATATATG
TGCGTGTGATTTTGAGTACCATTGTAATAATATAAATGCTACACATGTAATT
>M00285:128:000000000-BF978:1:1114:20895:9040_1:N:0:46
CCTTGTGTCCATTAGTGACCAGGAAAATGCTTCCTGATCACTAATGGGTGTGTGGCAGAGGGGTACATCTGGCAGTGCAC
CACCACCCCCTCCCCTCCCCAGCTCCAGAGGCACGGGTGCAATCCTGACCTCCAGTGCTGTGTGGAGTTCGCACACCTTC
TCTGTGACTACCTGGGTTTTCCCCAGGAAATCTGGTTTCCCA
>M00285:128:000000000-BF978:1:1114:11612:9043_1:N:0:46
GCTGAGATAGCTGCATCAACGTTAGCCATTTGTGAGGTGCCTGTAGGCTAGCAAATGTTGTGCCTTCATTTAAGAAGAGC
AGCAAAGAAAAACCTTGAAACTATCGTCCAGTAAGTCTACCATCTGTGGTGGGTAAGTTACTTGAGTGGATTCGGAGGGA
TAAGATGTACATACATCTGGAAAGACAGAGGATGATTCGGGGTAGTCAGCATGGCTTATGAACTTGATTTTTTGATGAGA
TGGCCAAGAAGAAAGTTGAGAGCAGGGTGGTAGGTGTGGTTTATATGAGCTTCAGTAAGG
>M00285:128:000000000-BF978:1:1114:12649:9044_1:N:0:46
GAAGAAGCCTTTATTCGTGTCATCTTATGGCTTATTGAACTGAACTTTAAGAACTAATTCCTGGACTTGGAGTTTAGGAA
TTTGACACGCACACATAACGAGTAGTTTTGGGGTTATAGTTTAAGATTCTAACATTCTATTGTGTACTAATATACTAACT
TTTTATTCTTATTTTACGTATTATCGGATGTAGTTATTAATAAAGTAGTTTTAACACTTAAGTATGACTTGGTGTGCTTC
TTTTGTTGCTGGTTTCGTAACACTAGAAAACATTTATTTAAAAATAAACAAAACTTATGT
>M00285:128:000000000-BF978:1:1114:7293:9045_1:N:0:46
ATCTAAAAAACTATGAAGGATGAGTTAGCAAGAAACTATATTAAAAGTATATACCGTATCATAACTATGGAAAATATTTC
ATCTTCCAAATGAATATCATGGAATTGCATAATCTATAATCTGACAGAGTGGTTACAGAGCAGGCGGAGGCTATTTGACC
CAATATGTCTGTGCTGGTTCTCTGCCAGAACAACTCTCTACTGCCATCACCAGTTCTTTCACTGTGGACTTGGAAATTTT
TCTCCACTTTATATTTATCCAAATCCCTCTTAAAGGCCACAAAGGAATATACTGCAATC
>M00285:128:000000000-BF978:1:1114:4946:9045_1:N:0:46
GATCTACACTCTTTCCCTACACGACTCTCTTCCGACCTCGACAACACGTATGCCCTCCACGACTCGCTTCAAATCACGAA
TACACGCTTTCCCTCCTGTGCACAAGAAGTAACGAGAAAGCTGCATAGTAATGGTACTCGCGCCCTGTGTTTTCTCACCT
GTTGAAATTAACACACTAGCAGAGGGGACAATACCAATGAGGTCTATACCA
>M00285:128:000000000-BF978:1:1114:6795:9045_1:N:0:46
GGAAACGCAGATGCTGGAATCTGGAGCATAAAACAAACTGCCGGAAGAACTCAGTGAGCCGAGCAGCAACTGTGGAGACG
AGCAGATGCTCGACATTTCCGGTCAAGACCTTGCATCAAGACTGAGA
>M00285:128:000000000-BF978:1:1114:13953:9045_1:N:0:46
TTACCTTAAATGACTGCCCTCAGGTTATCGATTTCCCCTTGAAAGGAAATAGGTTCTTCTTGTAATTTTAGACACTTCAA
ATAAACCTCCTGTTACCTTCCTCTGATCCAAAGAAAATGATGCCAGACCCTATTTCAAAAGCTTGCAGGTTGTAGGTTAA
TTGGCCACAGTAAATTGCCCCTAGAGTGTCAGTAATTGGTAGCACTGGGGGGTGGGGATAACAAAAATGGGATTAGACGC
GTAAAGTGGATGGTTCATGGTGATTGCTGAAGTACCTGTTTCCATTGTTGTATCTCTCT
>M00285:128:000000000-BF978:1:1114:13191:9046_1:N:0:46
TTGTTCAAGTGCCTGAGCTGCATAAGTCATTATCAGCAAAACAATTTGACTTTGTTGTCGTTACCAGCCAAGCTCAAGTG
CATCCTTGCCCTCTGTCCACACTCAAAAACTTCCAGTAAGACATCATAAAAAATGAGAAACTTGGCTGGCCATTTTCCCT
CTATCAACCAATGCTTGGTTGCCTTGTAGCAAATTGACAAAATTGTTATTGTTCAGTTGCTTGTTTGATGCATTGGCCAA
CCTCACCACTTAAAGCTGTGATGACAATATTGCAAGATAAATATAATGGCTTCTCTTTGG
>M00285:128:000000000-BF978:1:1114:6335:9047_1:N:0:46
GATGTGAGACTCAAAAGGTTTCCCAGGTTCTCAGGAAAATTCCTGGCTACTATGTTTCTCACAACAATGGCCCATGTCTG
AGAATTTGAACTTGATTCAAGTTAAC
>M00285:128:000000000-BF978:1:1114:27061:9047_1:N:0:46
TATTCTCAAAATGGCTGCTCCACTTTACCCTACCTTCCTTTTATTGGCTGAATTGCCACAGACTTAGCCAATCACACAAC
TTAAAAAAACTTAGCCCCTCCCCTCTATTGCTCTGGCTGCTGCACCTGGAGAAAATATCACTGAGAAAATGCCACTTACC
GATTTAATGACTTACACTAAACATCTGCTTTAGGCATTTATACACTTCCACAAATAATAACAACTTTAAT
>M00285:128:000000000-BF978:1:1114:23532:9048_1:N:0:46
ACATCATTTACTGGAAATGAAAAGCAAAATGCTGGAAATAATCTGAAGCTGTTTCAACACTTTAAAAGATCAAACATCAG
TTCATATTTTGGATCAAGACTTTTATCTCGTTTTCTCATCCCATGTTCTACAGCCAACACTTAGTGTTCCAGAGGAGGAC
GCCAGTCAGAAAGATGATGGAGATAAATAACCACAATGCATTCGGGGATTAAAGAATAAATTGTCACCGCAGCTTTTGGT
GACAAATGGGCCATTAACCTATTAATGTGATTCCTTGGGTTTCTTGTATACCTCACATTT
>M00285:128:000000000-BF978:1:1114:3275:9050_1:N:0:46
ATATTCTCAAAGTCTACTTGAAAAAGTGTAACATCCCCACTGCCTCAAACAAATCTCTGATGCATGGCCATTCAAAATGG
AGAAGGGGCATTCAGGATGACATTGAGAACCTCAAGATCATTCACCGCATGCACACAAAAGTTCATAGTAACTGGAGAAG
TACATCACCTTCTTCCCATCCATCCTGTCCAAAATCTCCTGCCCTGCTTATGGTATATTGGCAAGTCCTATATTAGCCCT
ATTAGCACTTAGAACCCACAGATTTGTTATGGAAGTAAATCATCCTCAATTCTGAGGGAC
>M00285:128:000000000-BF978:1:1114:7697:9050_1:N:0:46
GTTTTAACCAAATAGGAAATCTGTAGCTATATCATTGATTACTTTTTCAGGGCTAAGAGGTACAGTTAAATAACTGTACC
CAAACGACTCAGCACCATGAAAGTCATACACTACAATTGTTTTCCTGTGGATACTCCAT
>M00285:128:000000000-BF978:1:1114:7725:9051_1:N:0:46
CCCCGTTACAGGAAGGATGTGAAGGCTTTGGAAAGGGTGCGGAAGAGGTTTACTAGGATACTGTATGGAGTAGAGGGCAT
GAGCTGTAAGGAAAGGTTGGACAAACTTGGATTGTTTTCTCTGGAGCATCAGAGGCTGAGGAGACCTGATAGAAGTTTAT
AATATTATGAGAGGTATAATAGATAAGATCTTTATTAGTCACATGTACATCGAAACACACAGTGAAATATACCTTTTGTG
TAGTGATTTTTTTGGGGGGCAGCCCGCAAGTGTCACCACGCTTCCGGCGCCAACATAGC
>M00285:128:000000000-BF978:1:1114:11169:9052_1:N:0:46
ATCTTAAATTCCTCCATATGCTTATCAAACAATCTCTTGAACTTGTCCAATGTATCAGCCTCCACCACCACCCCAGGCAG
TACATTCCATGCACCAACCACTCTCTGGGTGAAAAACCTATCTCTGATATTTCTCTTGAACTTCACACCCAATACCTTAA
AGCCATGTCCTCTTGATTTGAGCATTGGGCACCCTGGGAAAGA
>M00285:128:000000000-BF978:1:1114:18679:9054_1:N:0:46
CCCGCGGAGGAGTTCTGACCCCACGTTGGCGCCGGAAGCGCGGCGACACTTGCGGGCCGCCCCCCAGAACACTCTACGCA
AAAGATGCACTTCACTGTGTGCTTCGATGTACATGTGACTAATAAAGCGATCTTATCTTACAATATTGACTGGGACTGCC
ATAGTGAAAAGAGCTCGGATTTTGGGCGGATTTTATTAAATGAGTCCAGGAAGGTTTTCCCAAACAGTCTGTAGGCAGCC
CTACTTGGGGGTGGAGTCAGAGGGACAACACTGGACCTCTTACTGGGAAATAAGCCGGGG
>M00285:128:000000000-BF978:1:1114:25351:9054_1:N:0:46
GCCTCGCAGGTGGATAGGGCTGTTAAGAAGGCTTATGGGATGTTGGCTTTTATAAATAAAGGGATTGAGTTCAAGAGCAG
AGAGGTGATGATGCTGCTTTACAAAATTCTAGTTAGGCCGCACTTGGAATATTGTGTTCAGTTCTGGTCGCCGCATTATA
GGAAGGATGTGGAGGCTTTTGAGAGGGTACAGAGGCGATTTACCAGGCTGATGCCTGGATTGGAGGGTATGGAATATAAA
GAGAGGCATAAGGTGCTAGGGCTCTACTCATTAGAGAGGAGGAGGATGAGAGGGGACTTG
>M00285:128:000000000-BF978:1:1114:4689:9054_1:N:0:46
CTATATAACTGAAGCAATACCTCCTGGCTCCTATGAAAATGTGTGTCTATACAACATCCAGTTACTGCTTCCCTGAATAA
TTTCTTTTTAAGCAAAGCACCAGGGCCTTATCCCTTTTCATCTCACTAAAGGTAGATGAAAGGTTAAATATTTTACGCTT
AATCATGCCTTCTCTTTTGCCATAACAATTCTAAACCTGACATTACAGTTACTGTTTTCTAGATGCCTATTTGCTGAAAC
GAGGTCCACATTCCTGACTTCATTCCACAGAATCAGATCCGGTGTGGCTTCCTTG
>M00285:128:000000000-BF978:1:1114:28668:9057_1:N:0:46
GCTCAGTACTTCCAGTATCAGCATTTTGCATCAACTTACAAACACATTAACTTTGATACTTATGGCCAAATAATCACATC
TCTAGATAGAGTTATTTTTGAGTATCATTTGCATCAGATAATCTATGTTGAAAATTAAAATATTCTTAGCCACTCCATGT
CTCTTACCTGCATGTTAATTGCACCAGCCTTTTCTGGTTCTTATTCTCCGTACTACCAGTTTAATTTTTCCTGTTTCA
>M00285:128:000000000-BF978:1:1114:9905:9057_1:N:0:46
TCTTTTAAGTGGTTTCTTACTGCATTGTTAACAACAATGGTGTCTGTTTGGTTTATGCTAGCAGGTTAGATATGTAAACA
GATTTTTTTGAAGACTGGTTGACCTTTGAATTAACCACTGCTACCCCTATTCCATTACTCCCGGTGTTGTCTGCATTTTT
GTAACCAGCTTTGCTATCTTGAAAAATTCTTTAAAAACTTATGGGAAGATTTGTGTAAAGTTGGTTTTCTGTAAGTCAGG
A
>M00285:128:000000000-BF978:1:1114:5886:9058_1:N:0:46
TCACTGTTTTTCAGTCTTGGGCTGTTCTTCAGGGATTTGCAATGCTTGCACTGACTTGGTCACCAAGGGTGGGATCAAGG
CTCCACCACTGCATGGAGGAGCACCACCAGTACGTCTCTAGTCTTTAAGCAATGTTATTAGAGAGCCTTTACTCTAGTAA
CCATACTGTACTGATAGGGGCTCCAAGTAATCAGGGAGTGCGGATTGGTTTATTGTTGTTATATGTACTGAGACG
>M00285:128:000000000-BF978:1:1114:10430:9058_1:N:0:46
GTGAGTGCCTACAATTAGGTGCCAGTAATCACTATACCACAAATCCATCTTGCAGCTTGAACCTGCTGTAAAGGTTTCAA
TGCATGTCTGGGAGTTTTGAACCATGCAGGAGAACCTTGGCAACACGCTTTTTATACCACAGCCAACTTTGCATTTTCCT
CTTGAAAAAGGAATTCAATCTATTCCTGACTACAATAGTGGTAGTTTAGATGAAGTTAGAATTGATGTTTTCTGAGCCTG
CTGCTCTGTCAATAGTGATACAATGTGATCCGGGTTTGCTTCATTCATCTT
>M00285:128:000000000-BF978:1:1114:17710:9059_1:N:0:46
CCACTCTCTGAGTAAAAAACTTACCCCTGACATCTCCTCTGTACCTACTCCCCGGCACCTTAAACCTGTGTCATCTTGTG
GCCACCATTTCAGCCCTGGGGAAAAGCCTCTGACATGATCAATAACTCTCATCATCTTAGACACTTCAATCAGATCCTCC
CTCATCCTCTGTCGCTCCAAGGAGAAAAGGCCGAGTTCCCTCAACCTGTTTTCATAAGGCATGCTCCCCAATCCAGGTAG
CATCCCTGTAAATCTCCTTTGCTTCCTCTCTATGACTTCCACAT
>M00285:128:000000000-BF978:1:1114:15726:9060_1:N:0:46
GAGTGTAGGAGGCATGAGAGATGACCTTATAGAGGGGTATAAAATCATGAGGGGCATCTATAGGGTGAATGTGTAGTCTT
TTCCCAGGGAAGTAGATAGGTTTAGGATGAAAGGTGAAGGAATTGAAAGGGACCTGAGGGGCAATTTCTTCACGCAGAGG
GTGGTGTGTATACAGAATGAGCTGCTGGAGAAAGTGGCTGAGGCATGTACAATAACAACATTTGGATAAGTACATGGATA
GGAGGGGTACGGGCCAAGTGCAGGCACATAGGACTAGCTCGGTGGGCACCATGGTCGGC
>M00285:128:000000000-BF978:1:1114:15651:9060_1:N:0:46
NNNNNNNNNNNNNNNNNNNNNNNNNNNNNNNNNNN
>M00285:128:000000000-BF978:1:1114:27658:9061_1:N:0:46
CCATGTTCAACAATTGATCTATTCCTTTGATTGTTTTCCCTCAACAGTTGTTATTTATGCAGTTAATTTATAAACATGTA
AAAGCAAATGTATAAATAATCATTGGGATCTTGATAGATGGATGTTGCTCATGGTAAGCACAGAGTTTCTCGATTTGCAA
CCACCTGGACAACCAGAAAGGTTTTTGATTCAATACCAGATCTGTAAAAGTGGCAGTTTGATATGGCAGTGCTTCCCACA
CTGAAATAACAGACTGCTTTATGAGCCCAAGTCCCCAGATGAGCCAGGCAATGTGTATTC
>M00285:128:000000000-BF978:1:1114:4495:9061_1:N:0:46
TGGAATCTGGAGCCACACTCACAAAACCCTGGAGGAGCTCAGCAGGTCAGGCAGCATCCGTGGAGGGAAATGCACAGTCA
ACGTTTCAGGTCGAGACCCTTCATCAGGACTGTTTATTTCCCTCCACAGATGCTGCTTGACCTGCTGAGTTCCTCCAGCA
GTTTGTGTGTATTCTACAGACGCACCATAGAAAGTAGGTT
>M00285:128:000000000-BF978:1:1114:10361:9061_1:N:0:46
GATCTCCCAATCACTTTGCACTACCATTGTTTTTTTTTGGTTCTCACCATTCGGGAGGAGTTCCATAGTTTTTTTTTGTA
TGATAACACTTTTTCCAGAGTGAAAGTCTGTTTGCTTATTCTTTCAATATCACTTTGATCTAATGTTCCATCTATCTGCT
TCCTTTATCACCTCTTGCTGTGTCATGAGGAAATTGCATTTGTGGATTCATTAATGTGGTTAATAGTCGCAGGCCCAATA
CAGATCCATATTGTACACCACCAGCAAAGTCCTGCCAATTTGAGTCCATTATACCCTGTT
>M00285:128:000000000-BF978:1:1114:20618:9062_1:N:0:46
TGCAAGGTTCCAAGATAGAAAATAAGGAGCTGTTCCTCCAGTTTGCATTTGGAATTCTCCCGGCAGTGGAGGAGGCCGAG
GACTGACAGATCAGTGATGGAGAGGGAGGGGGAGTTGAAGTGACCGGCAACGGGGAGATGCAGGTCGCGGTTACGG
>M00285:128:000000000-BF978:1:1114:5092:9063_1:N:0:46
CTGGCAGTGCACTCCACACACCCACCACTGTGTAAAAAACTCACCCCTGACATCCCCCATACACCTTCCTCCAATCACCT
TCAAATTATGTCCCCTTGCATTAGCTCTGGGGAAAAGTCTGACTGTCCACTCTATGCTTCTTATCTTGTACACCTCTATC
GATTC
>M00285:128:000000000-BF978:1:1114:10114:9063_1:N:0:46
ATTGTGGACTTGTATTATGGAGAGATTTGTTTTACATGAGGGAACAGACATCATTATGATAACTGCGCATTAATAGACTG
TTGTGCATATGCCTACAAAAAGATATGTGTGTGTACATTAACTGTATTTTCAGCAGCTGCCAAACCATATCGCCAGTCAG
TCCATTTTTTTCCCCTGACTCAGGATTTCTTCCCTTATAATTAGCCCATACTGTTGGCACAGCATCCCACAGTTTTTCTG
TCTGACACAAGATAAGGAGAGGGTGAATGACATGGAATACTGCTGGTTCCTCTGAAATA
>M00285:128:000000000-BF978:1:1114:20511:9064_1:N:0:46
GTGTAGTTCTACCAGTATTTTATGGAAAATTAAAAAATCTAATTTGACACAATCAAACACCCTTGAGCCATACTTAGTAC
TTATTTCCTCACATTGACACCCAGTCAAAATTAATTGGATTTTGTCAACATATGGTAAGTAGTTATAACTAAGACCCTTT
TTCACCTGTGTTAATGTACAACCATTCATTGTGTA
>M00285:128:000000000-BF978:1:1114:9442:9064_1:N:0:46
TGACAGATGGAGGCAAGAAGGGGCTGCAGATGATGAAATTGGACAGGGAAAGAAGGTGGAGCATGGAGCCTATTTAAGAT
AACCTGTGGTGCCGTGCGACGAAACCCAGTCTTTGTTGCTGGCAGTGCATCTAGTCAGTTAATATTTGGTTTTGAAACAC
TTGAGTTTGTATAATTAGAAGAAGACAAAACTC
>M00285:128:000000000-BF978:1:1114:16337:9065_1:N:0:46
TAGGATATGTGGGACGAAAGAGTTAGATTGTGAGACGTTTGAAGTATGGCACAACTTGGTTGGCTGAAGGGCCTGTTTTG
TGCTGTATTGTTCTATGGTTCTATGAAAATGCTGGAAAACTCGAAGTCAGGTCACTTCTATGTCAAGAGACTCTGAGTTG
ATGTTTGAGATCGTGAACCCAATATAATTGGAAAGGAGCCAAAAATATCTCGTTAAACTGCGGGTAAGAT
>M00285:128:000000000-BF978:1:1114:3505:9066_1:N:0:46
CTGGATGTAAAAGGCATCAAGGAACATCGGAAAGAGTGGGAATTATGGCAGTGAGGTAAAGGGCCAGACAAAATCATAGT
GAATTTTTAAGAATTTTTTTTTTAATTTTATTATTTTTTAAATTTTATTTACAGCATGGTAACAGGCCCTTTCGGCCCAA
CGAGTCCACACCGCCCATTCTAAACCCCCAAATTAACCTACCCGTATGTCTTTAGAATGTGGGAGGAAACCGGAGCACCC
AGAGGAAACCCACGCAGACATGGGAGAACGTACAAACTCCTTACAGTCAGTGACGGGAAT
>M00285:128:000000000-BF978:1:1114:23308:9067_1:N:0:46
CTCACAATTCCATGGATTCAGGTTTGTATTTGAGTTAATGTCAGTTTCTAAACAAAACACCATAATTTCTTTGGGGCTGT
CTTCACAAAATGCTTATGTTGTAATGAAGAAGAAACTGTTGAAATAGAGAGAAAGTGTTGATGGGTTTTGAACATAAATA
ATGTGCATGTCTGAATGAAAAATATTGTTAACATACAATTAATAGAAACAAGGGAGGAAATTGCAGATGCTATGACCGTT
ATTTTCCAATTCTCCCTGGTTACATGAGTGGTGACATAGGATTGGAGGACTGCTAATTTT
>M00285:128:000000000-BF978:1:1114:10260:9068_1:N:0:46
GCTCTATGTATGGTCATATTGATGGTTATCAAGTGGTATGATCAGCTGACTATTTTGATTCAATCCCCATTTAGAAAATA
AAGACTTAAACTGTCGTAGCATTGCCCACAATCTTGGGATGTCCCAGAGTCCTTTCCAGCTAATGAGATGCATTTAAAAT
ATGGTCAGCTTTACAATGTAGGAAATCTGAGAGCTCTAATAAACATTGAAATATGGTAATTGCCAGGTAATTAGCATGAG
TTATTGATTGAGAGATAAATATTGTCCTGGATACCAGAAAGAAGTTTCTGATCCTTTTC
>M00285:128:000000000-BF978:1:1114:23021:9070_1:N:0:46
GTCAGCCGCGCGAGCTCACTCCTCCATTCAGTCAGATGAGCCGTCATCTCATTCGGACCTTAACTCCACGTTCCCATGTA
TCCGCGGTTATCTTTCACTCCCTTGATTATCAAGGCTCTATCAACCGCAGCCTGAAGGATATTTAAATATTGGCTTCCAT
GTTTCTCAGCAGAAGAGAGTTCAGCTGCGTAACGAAGGACTGAGGTAAAATATCCAACACTTATGTAATAAATGACAAGA
CACGAACCACGAGTTATAGATTCTCTCCCCAGTGTAAACATAT
>M00285:128:000000000-BF978:1:1114:3262:9071_1:N:0:46
TACTAGCCACCAGCACATGTTCCCATCCCTGCCCCTCCTGTCAATCCCCACCACAACCCCCCACCTTACCTCGTCTAGTC
ACCTCTTCATCCAGCAACCTCTGATCTCCTGTACTAGTGACCCTGGCCTGGTCACCTACTGACCAGCCACACCACCCAGT
GATACCCTGATGCCCGCTAATCCTGTCTCCAACTTCCCACCCCATCAATCTCCCCCAAATATCTCCAGCCCAATGAGCTT
GCCATGCGGAACAAACAGGGGGAAGGCCGCCCTGCCCGATCGGAAGGGCACACGGCTGA
>M00285:128:000000000-BF978:1:1114:12099:9073_1:N:0:46
TATCTAATTCAGAATACGTTAACGTGTTACTTTCTTCACAAACGCAAAGCAGGAACTCAATAAAAGCAGTTGTAGTTGAT
GTATGTAATGGTGCTAAGTCGATTGGGAACAGTAATTAGACTGTACCACTTCGCAGTGCATCGCTAATTACAGAGAGATT
TTTTTTTGTTGTTTTGCTAAAAAAGCGTTTTGAAAGCAGAATAGGTTGATTTGCTTGTTTTTCTCTACTACTAAGTAGAG
GATAGATGAAAACAATTGTATTTCATGGTTCATGTGCTGAGTCGATTGGAAACATCTAT
>M00285:128:000000000-BF978:1:1114:8949:9074_1:N:0:46
CCCAGTTATCGACAGGGAGCGCAGTTCCCAGAGTCCCAGTTTCTGCTTCACCTTCCCAATCCGCTCCCGCCAATTCTTGT
CACACGCCTCGGCCCCTCCGAACCAGATCCCCAGCACCTTCAGACAGCCGGCCCTGACAGTGAAGGGGACGCTGGAT
>M00285:128:000000000-BF978:1:1114:12372:9074_1:N:0:46
CATGCAGAAGTTGCAACTCTGCAGATTTACGCACAAATTTAGGCAATTTCCTCAGTTCACTTTTTCATATAATCATGAAA
ACCATTTTTTGCTTGCACTTTTATCCCTGTTTTTTCCCCATCAAATCATGGTCCTTCTGGTTGAATCATTAACGTGTGCC
TGGACCAGACAGAAGTGTGCATCATTGAAGGGAATTCCAACTCTCCCAAATGGACAGATCTCTGCAATTTTCTGGGAATC
TCACCTCTGTACTTGGATGGATCTTGTGTTGATGTTGGATCAGTGCACTGACCGCAGTGT
>M00285:128:000000000-BF978:1:1114:9491:9075_1:N:0:46
CAGGTGTATTAAATGAACCTACCAAGTCTCAAATTTCAGTTCTAATCCTCAGGAAATTCTTTAGATACTCAATGAATAAA
TAAACCTCTGGTATGGTATTAGTACAAGCAGATTTGTGAAGAAACCACTTTTATCCTCAGCCTTTGCAGATCGGAAGAGC
ACACGTCTGAACTCAGTCACTCCCCGAAACCTCGTATGCCGTCTTCTGCTTGAAAAAAAAATCAAAACTAATATCATACC
TAATATCACCAGATGGCTCAACAAGTATAAAACGATTCTATCCTACTTCTTCTAACCAA
>M00285:128:000000000-BF978:1:1114:21817:9075_1:N:0:46
GTGTGGATTCATGCAGCTCCTTCACCTATTATTAATTAAGGATTAGCTCTTTAATAATAGTCGTAATGTCATACAGCACG
GAACAGGTCCTTCAGCACACCAAAACAACTCTAGCACCCCACCCCCCCACCAACACCCAAAACCTCATTTAAAGTTAATT
AAAAAGAATGTTTAATTAAAAAGGTTTATGAAATCCTTATATTGTCAATAGAGTAATAATATATAAATATTTAATGATAT
ATTATCCCTTGTTAATCTTGTATTAATTCTTATCTTAACATCCTGAATTTTAAAATTATT
>M00285:128:000000000-BF978:1:1114:13232:9078_1:N:0:46
AACTCACAAGCACACGCACAGAGACTTTGGTTTCAATTTTCCAAAATTTCCTGGGTTCAGGGAAGGTAATATTTGATTGG
ATAACAGCAAATAGAACTCCATAATTTAAGAAGGAAGGGAAACAGAAAGCAGGAAACTAGAGGCCAGTTAACAGATATAA
TAGGGAACAAGTTAAAAGCAATTACTGAAGACATTTTAGCAGAGCAT
>M00285:128:000000000-BF978:1:1114:7993:9079_1:N:0:46
CCTACTCACCTGGATCCACCTATCACCTGCCAGTTTTTGTTTTACTCTTCCCTTCAACTCTTTGTACTGGATTTCTCTTA
TTTACGCTTCCAGTCCTGATGCAGGATCTTGACCCAAAATGTCAACCATCCCTTTGCCTCCACAGATGCTGCCTGATCTG
CTGAGTTATTCCAGCATCTTATTTTTTGG
>M00285:128:000000000-BF978:1:1114:25976:9080_1:N:0:46
ATTTGGCTGCATGAATTTGGAATTAACTTGCCCACAGAAGGCAGAGGTTGGTAGCAGATGGAGCATATTCTGCCTAGAGG
TCAATGACCAGTGGATCTCAAAGTTTCTGTGCAAGTTGATAGGGTGGTTAACAAGGCATATGGTATGCTGGCTGTCGTTA
CTAGGGGCAATTGAATCCAAGAGCTGTGAGGTAATGTTCCAGCTCTAAAAACCCTGGTTAGACCACATTTGGAGTTTTGT
ATTCAGTCTGGTCACCTCACTAT
>M00285:128:000000000-BF978:1:1114:27753:9082_1:N:0:46
ATTATTTACTAAATGATCCCCACTATCTCTATCATTGATAGGCCGAATTAATGCGGTTAAGATTAATATTTTACCAAAAT
TTCTATATCTATTCCAGGCAGTTCCAACTTTCATCCTGAAATCTTATTTTGGCACTACTGAGTCTAAAATTCTATCATAT
ACATGGCAGAATAAAAACCCAAGGTTAAGTCAGAAGTATTTACAAAAATTGAAAAAGGACGTCCCACCACACCTCCCCGT
CTGAGCCCCACACTGACCGAGCCGGGATCTCTCCCCAT
>M00285:128:000000000-BF978:1:1114:24939:9083_1:N:0:46
GAGTCTGTGGTTCTGACGTTGACCCCATCAGCCACCTCAGGATTCAAGTAGCCAGCGTAGAAGTAAGTTATCCTTAATCC
TGAGGGAATGCTGAAGAAGATGATGATAACCCATTGCCCTCTGCATTACTTCTGGTCAAAATATCCCCACACTTCAGTTA
ATTGGGCATTCGATAACTTTGACAGCAGACTTGAAGGAATGGCAAAATATTTTCAAGTC
>M00285:128:000000000-BF978:1:1114:20904:9083_1:N:0:46
CTCAGGACCCATCCAGAAACAGTGGTCACCTAGACAATAGACTGAACACATCTTTGCAGTTTGGATCCTCAGATCTGCCC
TCACCCCTCTTGCCCTTATTGTGGTGGAGAAGGGGGTGGTGGGTGTGACCCCACATGTGACCAGACTCTGCAATACATTC
CCAATCTCAATTGTTAGCTCCTTCGGTCCAGGGTTCCTGTAAAGCGATTGTAATTAGCTTTGGTGCCCTTTCATTCTCTA
GCAGAATTTTGTAATTCGGCTGGAATGACAAAAGCATAGAAATGGTGAGAAGATAATGGG
>M00285:128:000000000-BF978:1:1114:24722:9084_1:N:0:46
ATTATGTCACTGGTGAAGGCAATGTGAATTCTTTTTAACCCACAACGTACCAAAGGATTGCAGCAAAAACAGGCAGGAGG
CAGGAGCATGTTAACAGAAGAACTGGCCAACTGCCCCATGCTCTAAAGTCTACAAGTTTTCATACTCTGCACTGACAGAT
GCAACTGCTGTTACATTTGGCTTGGCTGAGCCACACTAGATTAAATGTTTTTGAACTAATTTCATAAAACACGTATTAAA
AAATTCATGTGTGACACAGAGGAAAGTTAAGTTGTATCATAAAACATACAGAAAGCAGA
>M00285:128:000000000-BF978:1:1114:26366:9084_1:N:0:46
GAACCGGAGAAAATGGTGTTTGGTCAAGACACCTCTAGATTAATTGTCCAATCTTCTTCGCTCATTACTGGAAATGAAGC
CACATGGATCTTGGAAGAGAGGAAGGTTAACTGTGGACCTGGTCCCAATTGTTCAGGCTTCTTGTGAAGAATAGCCATAT
AAACCTAAGCCACCTTCCTTTAGGAGAGGACAGA
>M00285:128:000000000-BF978:1:1114:8712:9090_1:N:0:46
ATATATCCTTACATCATACATTTACATACATCACACTGCTTTCCCTATTTTGAAGAAGGAATAATTCATATTTACATATA
ATGTATAGATTTAACTTGTTCACAGGTTTCCAGACTCACTTTGTGTGATATTGGTAATTCTTAACATAGAAAGTTGTTAC
TTCTTGACAACTCAGTAGAATCTGTGTCAGTTATTCTAAAGTCTTAAGTGGATCAAGAAGTGAATTCTTCATTAGTCCCT
TGATTTTTTCTGAAGTTCAATAATTACAATGTACACTTCTGGATTTATATTCTGTTTTCT
>M00285:128:000000000-BF978:1:1114:21183:9090_1:N:0:46
CAAGAGGCCTTTTAACCTACTCTTGCTTCTATTTCATTTGTCCTTGAGTTCTAATGTTACATTTTTTAATGCACAGTAGG
ATCAATCATGAAGGGATGTTTTTACCAGATTTTTCTCTCTTAATGTTTCCCCTAATGACAGAAACTAATACT
>M00285:128:000000000-BF978:1:1114:12305:9090_1:N:0:46
ATCATTCCAAATATAAGTACATCAAGGTAGTATGAAATGAAAAGCAATAAGAGAATGCAGAATATAGTGTTATAATTAGA
GAAAGTGCAGTGCAGGTAGACAAATAGGAGCAAAGTCCATCATGAAGTAGACTGAGATTAAGAGTACATCTTTATCACAC
AAGAGGTCTGCTCAAGAGATAACAGTGGGACAGAAGCTGTCCTTTAGCCTGATGTTGTG
>M00285:128:000000000-BF978:1:1114:9495:9092_1:N:0:46
TTTAAATCATTGATAAAATAGCTTGAAGTCAATTAGATAAATGACAATGATTTGATTCATAGAACTATTCCAGAGTTCAA
AGGCTTGAGGTGAAATAGGTATGCTCGAGGAGTGCAGAAATGTAATGTAACATCATACTTTACAAATTAAGTGTAAGCAA
ATTCCAAAAGAGTAACTTCTATTCCTCTTTAGCAAGTGGATTGTAATGGGCATTTTCCATCTTTTGACCAAGAAAGAGTA
AGCAACAGATACATGGATCCCCTTTTTGCATTCTCCTCCAGCTTTCTTGTGAGTCTTTTT
>M00285:128:000000000-BF978:1:1114:15639:9093_1:N:0:46
CCACATTCTACACTAACCCCATTGAGTAACTATTGAACAGCAATTGTACTGTATGTATTGCAAGTTGCTGAGTCGTTTGA
TGACAGTGATACGACTGTATCTATTACCCTACAAAAGTTAATCAATGTTACAACAACAGATTTGTAATTTGGCTAAAACA
GCGTTTTGTTAAGCCAAATCCATTGATTTGCCACTTTCTACAGTACACCCATGGAGTAACTTTTGAAAAACATCGGTAGC
CTATGTATTTCAAGGTGCTGAGTCGTTTGGTAACAGTTATTCGACTGTATCTCTTACCCT
>M00285:128:000000000-BF978:1:1114:26934:9094_1:N:0:46
CCAAATCCTGCTCATTACACAGCACTAAATCCAGTATAGCCTTCCCCCTGGTTGGCTCATGGACTAACTGCTCCAAGAAT
GCATCCTGGAGGCACTTCACAAACTCCTTTTCCTGGGGTCCAGTACCAGCCTGATTTTCCCAGTCCACTTTCATATTGAA
ATCCCCCATAATCACTGTGACATTACCCTTGCCACATGCCAACCTTAACTCACTTGACAGCTTGCACCCAAAATCTATGC
CACAGTTTGGAGGCCTGTAGATAACA
>M00285:128:000000000-BF978:1:1114:19373:9095_1:N:0:46
CACCTCTCTTTTCATATATTACATTTATAAAACCATACGATTTAACAACAGTAGCGAGCTATCAGGTAGTTTATCTCTGG
GATTTTTGAAGGACAATGATAACTCTCGCCTAGTTGAATTTGTAGCAACAAAAACAATTTTTCATGGTGTTTTCTTGCAA
TGATTACATGGAATAGATCGGAAGAGCACACGTCTGACTCCAGTCACTCCGCGAAATCTCGTATGCCGTCTTCTGCTTGA
AAAAAAAAAAGAAAAAAAACATACACAAACGACACATCTCTACCATCAAGTAGAATAAC
>M00285:128:000000000-BF978:1:1114:27331:9095_1:N:0:46
GGACTAGTCCACTCAACCCCTCAAAGCCTGCCCCGCCGTTAAACATGGTACTGGCTGGTTTGGCCCCAGGGCCCAGCTCC
TCTTCTGTGCCTGTTCCCCACAGCCCTCAGTCCAACCCCCCCCCCCCCCCCACAATCCCCAAATACTCCACCCCCCCCTT
TTAACGCAACCTCGCCCCCCACCCCCACTGGCACTAGGATCCATCCAGATCACCTTTTTAATTCTAAATAAATCCAACCT
AACAATAACAAACAAGCATGACAACCAACAACCCCCCCAACAACCCACCTACTGCAACTC
>M00285:128:000000000-BF978:1:1114:25981:9096_1:N:0:46
TTGAAAAGGAAGAGGTATTAGATGGCTTAGCAGGTTTAAAAGTGACCAAGTACCCAGAGCATGATGAGATGTATCACAGG
TCACTAAGGGAGGCAAAGGAGGAGATTGCTGAAAGTCTGACAGAAATCTTCTAATCTATCTGGCCACAGGAAAGGTGCCA
AATGATGGAGGACGGCAAATGTGGTACATTTATTCAAGAAGGGCAGTGGTGAGAAGCCAGTTAATTACTGGTTTATCCCT
GAGTATAACATCAATTGTAGGTAAATTAGTGGAAAAAGTTCTGAAGGACAAGAGTAATCT
>M00285:128:000000000-BF978:1:1114:24738:9096_1:N:0:46
AGATGAGAATGTTAGGAGAATAACAAAAATGGGATTAACGTGGGATTAGTGTAAATGGGTGGTTGATGGTCAGCATGGAC
TTTGTGGGGTACAAACTCGTGTGGTGTCTCTCTATGACTCTAATTACATTGGCTTAGGGACACAAGTGTAGCTCAGGGCA
ATGTGGTGGAACTCCCCTGCCACTTCTTAAAATCCTGCCAGGATTTTATTGAACGTCTCGAGTCAAAGGAGCACGACAAA
AGGTCACTATCTAAATGTTAAGATGTTCTTTCAG
>M00285:128:000000000-BF978:1:1114:19140:9099_1:N:0:46
TATTTTATGGTGCTAAGTCGATTGGTAGCGTTTATGTGACAGTACCTTTTCACCCTGAAAAGTTAATTGCGGATATCTCA
GAATATTTCCCATTTGGCAGGAACAGCGTTTTCAAAGCATAATACATTAATTTGCCTCTTTCCGCACTACCCCTATGTGG
GAACT
>M00285:128:000000000-BF978:1:1114:19231:9099_1:N:0:46
CCAGTCTGCGCTGAACCACCCTATCATAGCAAGGCATCCATTAACCTCACCATCTATGGGATTAAAAGGGGGTTCTCTAT
TTTTTACACTGTCGTTGTATCCATGCTGAGTTCATATAGAATTGCCTCAATAAATGCACAACCAATATCTACTTCATTAA
CCAGAATAGAGGGAGAAAGAAATTAGTTTTATGTTGGTAAAATGTTGACTCCCCTCACTCACTCTAACCTACCTCCGTCT
GAATTTACAGTACCCTGCCCACTCTGAACCAATCCTGATTATCAGCTTAAAACTGATTTT
>M00285:128:000000000-BF978:1:1114:2921:9100_1:N:0:46
CTGGAAATTGGATTATCTAGCAACACACCATGTGCACCATGTTATTCAATTTCTATGAAAAAAGTTAATGGAAATTGGGG
GCTAAACAAGTAACATGTGAAGTTATTGATTTATTCTGTTGCCCTCCGGGTGCTTCACTATTAACACACATTTGAATGCC
ACTTCTGACATTTTCAGTCTCATATAAGTGGTCTGTTCTGTCCATAGGCCTGAACTGAAGAAGCAGCTTTC
>M00285:128:000000000-BF978:1:1114:17619:9100_1:N:0:46
TGGTTTCCTCCCACATCCCAAAGACGTACGGGTTAGTAAGTTGTGGCCGTGCTACGCTGGCACCGGAAGCGTGGCGACAC
TTGCGGACTGCCCCCCAACAATCACTTCGCAGAAGATGCATTTCACTGTGTGTTTCCATGGACATGTGACTAATAAAGAT
CGTATCTTATCCTGGACAATCCTAAGTGCATCCAAGTCCAGCTCCGGTTCCTTCAAACGGTCAGTCGGAAACTGCAGCTG
GGCGGGCTTTCAACGTGAAGTCGTTAGGGACACAGGCAGTGTCCCTGTTCTCCCACATCC
>M00285:128:000000000-BF978:1:1114:18663:9100_1:N:0:46
CTCCATCTGCCACCTGTCCACCCAGCTCTGCATCCTATCAATATCCCCCTGTAAGCTCCGACAGTCCTCCACACTTTCCA
CCACATCACCAATCTTGGTGTCATCCGTAAACTTATCAACCCATCTTTCCACTCCTTCATCTAAGTCATCTATAAATATA
ACAAAGAGTAGAGGTCCCAGAACCGATCCCTGCGGGACACCACTAGTCACAGCCCTCCAATCCGAGGGCACTCCCTCCAC
CACAACCCTCTGCTTTCTACAGGAAAGCTAATTCCTGATCCACACAGCCAATCTCCCCTG
>M00285:128:000000000-BF978:1:1114:8697:9101_1:N:0:46
CCAAAGAACAATGAATAAACAAAACCACGTGCTTCAAGTCCAAATTGTAACCTAGTCAGTTATCAAAAGAAAACAGAAAT
TTAATGAATACCATCTTACACATTTGGGCAAAAAGCCAAAAGATTTGATTCTGGTCAATACAACTTGCAA
>M00285:128:000000000-BF978:1:1114:15584:9101_1:N:0:46
GCCACACTTCCGGTGCCAACATAGCACGCCCACAATTTCCTAACCCATACGACTTTGGAATGTGGGAGGAAACCAGAGCA
CCCGGAGGAAACCCCTGTAGACACGGGGAGAACGTACAAACTCCCTACAGACAGCGCCCAGAATTGAACCCGGGTTGCTG
GTGCTGTAATAGTGTGATGCTAACCGTTATACTACC
>M00285:128:000000000-BF978:1:1114:4429:9101_1:N:0:46
AAACTTGCAACTTCCTAACAAAAGAGATGTTTAGCCAAAGATTATTTTCGTCTCTATCTTCTATTCAATTAAGTAAAAAC
AAATAGATAAATAAATTATCTGAAGTAGTGCAGTTTTACATTCTCGCCTTTCTGAGAGCTTCATCATACATACAATTCCA
TAAATCAGAGCAATCAAACTGCTCCAAGGGGTCAGCTTGCCACCAGGAAAAGCACAAATAGCCATAGTCTACTCTAACTC
TCCTCTTAATGCAAATAGGAAGATGCTTCCCTACAAACACTTTGTTCCAAGTCAAACATC
>M00285:128:000000000-BF978:1:1114:20903:9101_1:N:0:46
CTGCGTTCCAGAGTCTCCCGTGATCTCGTGTCCAGGGATTCCTTTGGTCACGGTGGCCTCCTCGCTGGGCAGACCCCTCC
ACTATGGACAAAGGCAAAAGACTAACGCAGAAGGAATGTGAACCTTGCAACAAGAATCCCTGATTCGGAGAACACTCTAT
GTGAAATAGATGATTCAATTAGCACTAATGAGCATAAGCTTTAGACTCAGGCA
>M00285:128:000000000-BF978:1:1114:10982:9103_1:N:0:46
CCACACAGTTTGTCTCTTGACTCATGCTCTCTCTTGCTGCTTTATATTTGTAGGCTGCTCTTCAACTGATTACATTCTTG
GTTGCTTTTTATCTCACTGCCTTAAACCCTGGGCCAGCACTCTCTCACTGCTATAAACCCTCAGTCCATGCTCTC
>M00285:128:000000000-BF978:1:1114:21568:9103_1:N:0:46
CAAACAGCACCTGTAAAGTTACATCAAATAGATAGTGTGCAGTGGGCTAACAAGAAGTTCCCTCTATTGGCCACCACTGT
AAAATTCAAAGCCCAAGACATGGTTGCAATTTTTCTAAGGATGTACCTCAAGGTCAAGGATAACTTGTTTCCACTTCAGT
TCTATGGGTTCAGAGGTAACTGGTAAGGGCTGGT
>M00285:128:000000000-BF978:1:1114:7325:9103_1:N:0:46
CTAAAGACCAATATTTTGGAAAATATTTTTGAATCTATATTTAATAAAGAAATAGGTCTATAAGATGCACAATCAGTGGG
ATTGTTATCCTTTTAAGAATTAGAGAGATAGTTGCTTCATAGAAAGATTGTTGTAGTTTACCCACTTATAGGGCATCTTT
AAAAATTTGGCAAACCAGAGAACAAGAATATCAGAAAAGGATTTTAAAAAATCAGCTGTGTATCAGCAGGGCCGGTTGCT
TTACCTGAATTCATTGAAAATATTATTTTTTAAAATTTCTTACTCAAAAATAGGTGCATC
>M00285:128:000000000-BF978:1:1114:5052:9104_1:N:0:46
CCCACAGGACCGAGAGCAGCCACCATTTTCATCCAGCAGAAACAATGACTCTAAATTCAGGAGGTTTGTTTACCAAGTTC
CATTTAAACACATGGACTCACTCTCCCATGCTCTCTGTGCCTCTCTCCCACAGTCTTTTTAAGCTCCGTGGGCCTATCTG
CCTCTCTCTCATGCTCCAACATGGAGAGTTATCACCAGCACTGTCTCTGCAAAATCCTCGGGATAAATGAACCACTGTCA
GATTCTCTCCAGACCATCATCCGCAGTGGTGAGGACCAAGTTATACTCAGTTAGTCACAC
>M00285:128:000000000-BF978:1:1114:23082:9105_1:N:0:46
GGTCTTCTAGGCTCAAGATTATCTACCATGCAGGTTTTGGTTCTATTGTGGAGAGGCAGCTATCCACCTTGGACAAAGCA
GTGGATTCAATCAAAAGGGCTTTCTAGAGACTAGGGAAAGCGACAACACAGGAATAGCACTGGCCTTATGGGAGCTCCAT
GAAATTCCCTGCATCAGGATGTCAGTATTTTAGCACCTTTAGCACCTGCTTAAACAAAACCCATTGCACCTGCGTCCTTG
AAAATACGTATACAAAGAAGTTGTTGGCTATAGGCATTCTGAGGGTCCTCACAGGAGGA
>M00285:128:000000000-BF978:1:1114:12778:9105_1:N:0:46
CTGGGCAAGAGAAGATACTAGTATGTTCTTTTGAGGTTGAACTTTATCATATCAAAACCTATCTAGAATTTTGTCTAGAT
AAAATTTTCCTGGATGAACAGAAATTTTAATAAGAGGAGCTTCACTGCCAGATTCACATAATTCAAATTTTATGTTTGGC
CTGCACTCTTCACAGACTATTAGGCATCACTTTCTAGAGTATCTGGAAGGCAAGATACTTGAAGGAGAAACTTTTGAAGA
TTATATTATCTCAGACAGAAAACCACAAGCAAACAGTTGTGCTGCA
>M00285:128:000000000-BF978:1:1114:11520:9105_1:N:0:46
GGCTCTGCCTTGGCCACCAGCTCCATTTCAAGCAGTTAAATACTAGCAGCAAGGGAAGCAGGGACAGAAGAAGAAAGGGA
ACAAGAAGAAAGAAGGGCAGCAATATAGATCTATCACGTCTAGCCAAGTCATCTGTTCATCTGATTGCAGTATCAATTCA
TCCAATTGCAGTACTAATCCATATGATTTCTGTACCAATTCATCCAATTGCAGTACCAATTAATCTAATTGCAGTACTAA
TCCATCTTATTGCAGTACCAATT
>M00285:128:000000000-BF978:1:1114:23569:9108_1:N:0:46
CAAACAGTCTGGCCCCTGTGCTGGGACAATTGCTTCACATAATTGGCCAGTTTCTTCCTCCATACCAGGATTTGGGACAT
CTCCAGGCACATTGTAGGTCTCTCCATCTGTGGAAAGAGAAACAGAGTTAACATACTACGTTTAAGACAGTTTGTCTGAT
TAACCCTGTTTCTCTTTCCATTGATGCTGTCTGACCTGCTGAGTGTTTTCAGCATTTTATATTTATACTTCAGATTTGCA
GCATCTGCAGTATTATTGGTTCACATTGAACGATTCTGTATTGGTCTCAGCTTCTCTC
>M00285:128:000000000-BF978:1:1114:25617:9108_1:N:0:46
TGCATGTATAATCATTTCACAATCTAAGGAAATAAAATTCAATGCATTTACAATTGCAAACATGCCCTGGGGTGATGGTT
GGGTGTACAACATACATCACAAGCTTGGCAACCAAACTGGGCACTACTGTAAAAATATTTATTTTATAAAAGAAACAAGA
AGCTAGCTTCACATTAATAAGTGATACAAGACATGGCACTGCATGGAAATCAGCAGAGTTTTGAGCTTTGTTACACCATT
TATTCTTAATGTCCAGGAATTACCTGACTTAATTGCACTGAACTTTATTTCAATGTGTCT
>M00285:128:000000000-BF978:1:1114:10752:9109_1:N:0:46
GGCTATGTTGCTGTGACCTTAATCACCTGAAACTGCTCTTAAATATTGTGCTAACCTGAGTTAAGAGTTAAGTAATTAAA
TCCAGCTTGAAGAGGGTGGTGCAGTTACTTATCCTTTGACTGTCTCAAGCTGCTTAATATTGCATGACCTGTTCTTTTAA
TTCAGTTTTAAAGATCAAATGGTTCAAAATGTGTTCATAACCAAAACAGTATTTTAAGACAATGCTGTTAATGTTTTAAA
AACTGAACTATTGGCATGTCTTTAGAAAAGTATCCTTATTATAACACATAATATATTACT
>M00285:128:000000000-BF978:1:1114:27993:9109_1:N:0:46
CAACATAAGGGCATTAGGGTTAATATTGGCATTTTGGTGTCTGGGCGGAGGATTGGGGAACAACTGGAAAACAAAGAGTC
AGAATAAATGGGCAAGCTGTAATTGATGGGGTGCCACAGGGATCAGTACTAGGTTCTCATCTATTTACAATCTAAATTAA
TGATTTAGATTAAAAGAGTAGTACAGTGTAGCTGGTT
>M00285:128:000000000-BF978:1:1114:15617:9109_1:N:0:46
GGACTGTGGCGACTCAGCTGCTGAGTATATACACAAAAAAACCAAAAGAGATTGAGAGGTTTTTCTTGAGATATTAAGCA
AATCGCTGTGTTAGTTCAAGAAAGTGACACCAAGGTGAAAGATTGGCCGTGACCTTATTGAATGGAGGAGCAGTCACGAG
AAGCTCCTGTCCCACTAATGTTCACTAGATGTGCTGTAACCTACAAGACTTTGGGCCAAGAGTTGAGGAGAGAGATAAGG
GCAGATAACCCTATTAGAACCAGCATAGGGGTCAAATGCACTCCCTCTGACCTAGAAATT
>M00285:128:000000000-BF978:1:1114:20925:9109_1:N:0:46
ATGAGCTGCCAGATAAAGTAGTTGAGGCATGATAAAAATAACATTTAAAGGACAGACAGGTACATAGATAGGAAAGGTTT
AGAGGAATGTAGGTTAAGTGCAGTCAAAAATGACCAGCTGAGAGGGCATCTTGGTTGGTGTGGTCAAGCTGAGCTAAAGA
ACCTGTTTTGGTGCCATGTGGCTCTATGACTCTCAATTGGATCATTGATTATCTGC
>M00285:128:000000000-BF978:1:1114:3921:9112_1:N:0:46
TACTCATGAAGAATTAATTATGAAGATTTTTGGTTTTTAAACTCCCATTTCTCCTGATCCTTGTGGGATGGGTTAATAAT
AAGGCTGTAGCTAATTCTAACTGAGGGCTATAGACCAGCCTCCCCAATAATTTGCTATCTCACTCCTCAAATCTCCTACC
CGCTGTTAGAGGGGGCACCAATGGGTTCTGTATAAGGAAATCACATTTAGCTTCATTCAGTGCTCAAGG
>M00285:128:000000000-BF978:1:1114:4911:9113_1:N:0:46
TTTTCTCCTCACCTTTGACCCATCCCCTGGTGGATCTGCTCTCCCCTCCTCCCCCCGCACCTGCCCATCACTATCTCTTA
CCTGATTCTACCTCTCACCACCCTGTACCCCTCCCACCCCCCCTCCTCTGTCCTCCTTTCACCTCCCTGCTTTTCCCTCC
TACATCATGTGCTTCCCCTCCTCCTATCTTCCTTCCTGTACATACGTCTTGCCCAAAACACTAAACCTCCTTCTCTTCTC
CATTGATGCTTCCTTGCCTTTCCTGCTCCACCCTCACCACCATGTCTTTAACTTATCATT
>M00285:128:000000000-BF978:1:1114:14258:9114_1:N:0:46
TTTAAGTGTACCTATTGCTGTTGAGAAGTTAATCTCTGATATAGCAACAGATTTCCTATTTGGCTAAAACAGAGTTTTTT
AAGTTTAAACCATTCATTTGCCACTTTCTACCCATCCTCATGGAGAATAAACATGAAAACAGTTGTAGTGTATGTATTTC
ATGTTGCTGAGTCGT
>M00285:128:000000000-BF978:1:1114:9433:9114_1:N:0:46
AAGAAATATCAATACCAACTGTGATGATAATGTGAAATATTCTGTTCTATAGGTATTGGATAAAAGTTTTATGAAGGTAT
TTGATAGCAAAAGTATGTTTATTTGGGGAAAAAAAATGCACTGAGGGATATGGATAAAAATAAGCATTTAAAACTGAAAT
GAAATGTTGCCAAT
>M00285:128:000000000-BF978:1:1114:10899:9115_1:N:0:46
GTTGCACATTATCCAAAGCCAAATACAAGCTCAAGGAAAAGCATTTCATCCCCAAACTAGCTTTGTTATGTCCTTCAAAA
CTGATCAAATTCATCAGTTTACAGTTTCTATAAGAACTGACCATGAACATGCAAACTAATTAGGAACACTGGACCCTCAA
ATCTGCCTGATCAGAGTGCAACTTCAACTGCACCATGACCCAGTGGATAGTGCTGTGGCTCATAGATCCAGGGACCCAGC
TTCTATCTGGACCTTGGTAAATATATGTG
>M00285:128:000000000-BF978:1:1114:2612:9115_1:N:0:46
TCCCTGGAACCCGGCCCTTTTCTGCGGACCAGAGAGTTTGTTTCGCCTTGGAAGGGATTTTGATTTCTCATGGGGCGTTA
TTGGCCAGAGACTGTGCTAAATGTCCTGGTTGGTTTGCGTAGCGATCGCATTGCATACGCGGCCCTCATTAACATACAGC
TGTAGATTGCTATGTGGCTTAAGGCTCCTCGGAAAAGTACACACCAGGACTTATCAGCACAAGCCGAGTGCGTGCCGCCC
GGTCAGACAGACAGCGAAACAATCTGCAAGCCT
>M00285:128:000000000-BF978:1:1114:7803:9115_1:N:0:46
AGTCTGCATCAGATATGACATCGAGAGATGCTTGTAACACTCGGCATGCTTGCTTGTAGATCCAATAGCTGCTGCTCTGA
AACATGATGGAGATAGGCAAAATAATCCTTTTATTCCCTTGCTTACCCTTTGTTGTGTATAATTCAGAACATCAAATCTG
AGGAAGCTTCCCGGCACTGGGACCAAGTTGCAAACAACAAGA
>M00285:128:000000000-BF978:1:1114:6925:9116_1:N:0:46
AATTATCTCTTTATTTGACATTTAAGTGTTGGCTTTACAAGATTTTTGTCTTCATGTGAGAATATAAAGCCTGCAATGGT
CTACTAACTGCCTATTCCCACTTGGGTAATAACACTGACACAACTAAAGCACTTTATTCCTCAGTTACTGT
>M00285:128:000000000-BF978:1:1114:28808:9118_1:N:0:46
GTACAGCACAAACACTGCTCCTTTAGTCCATTGAGTTCACGATGTCCATCGACACCCATCCACACTCCCATTTTATTCTC
CTCAGATTACACTCAGATTACCCTGTGTATTCTACCACCCAACTGCACACACTTGGGGTAATTTACAGCAGTCAGTTATC
CTACCAGCCCATATGTTTTTGGAATGTAGGAGGAAACCAAACACCTGGGGGAAAGCCACGAGATCACAGGGAGAACGTGC
AAACTCCACACAGACAGCGCCTGAGATCAGGGGCTGTGCCACGCTGCTGCCCCAGGATC
>M00285:128:000000000-BF978:1:1114:4252:9118_1:N:0:46
AGCTTTGCACATCAGAGGAGAAAGAGTGGGATGAATTGGGTGGTTGTTTTAAAGACCTGCATAGGACTTTGCTCATAATT
TTTAAATTCATTTTTGTTTAACTTGAACGGAGTAACAGGATCAAAAACACAGATGAAAATCATTATTCTCATCAAAACTG
TGTTTGATGTCTATGTTGATCAGTGTTGTAATATATAAAGCCCCTCCTAGACCCTCAAAGACTTAAATCAATTTTCTTGC
TTGTAAATATACAGAGATACCATTATGAAAACAGTACAAAATGCACAAGTGCATTTACA
>M00285:128:000000000-BF978:1:1114:22105:9121_1:N:0:46
ATTATATGATTTCATTGTTCAAGCCACTTTTGCCAACTTGATTTGCCCAACAATGGAGGTTAAAGTCCTCCATGATTGTT
CTGTTAGTTTTGCTTCTTGCTGCTCCAGGAAAGGCTACAACCTACACCAACTAGTGATGTTTATTTCTTGATATCAATTC
TCTCCACCCATACCGATCCTACTTCCTGGTCTGTTTGTCCAACATTAATCCTTACTGCTCTCCTTGTGTCACTCAATCC
>M00285:128:000000000-BF978:1:1114:4449:9121_1:N:0:46
AGCAACCTTCTACACTATCCACAACACCACCAACCTTTGTATCATCAACAAACTTACTAACCCACCCTTCCACATCCTCA
GCATTTATAAAACTCACAAAGAGCAGGGGTCCCAGAACAGATCCCTGCGGAACACCACTGGTCACCGACCTCCAGGCAGA
AAACGCTCCATCTACCACCACCCACTGCCTTCTCTGTGCGAGCCAATTCTGAATCCGCACAGGCTTCCCTGGATCCCATG
CCTCCTGACTTTCTGAATGAGTCTTCCTTGAGGACCTTTATCAAA
>M00285:128:000000000-BF978:1:1114:21843:9123_1:N:0:46
TTAATTGTTATCAGATTTTATTTTTTGTTGTTAAAAAGTAATTCTTTATAAGAGTTATATGGATTTTTTAATCTTCAGGA
ACATTTAATAATGCTGACAGCCGTGACAGCCAGCAGAACTTTGGGCAGAACTTTGCTTACTGTCAATGCTGTCAATATAA
GAACATAATAATTAGGCCATTCTGCCCCTCAAGCCTACTCCATCACTCAATACAGTCACGGCTGAGTTTTTACCTCATTT
TCCTGCACTAACCCATATCCCTTGATTTGCTTAATATCCAAAAATCTATCAGACTTTGTC
>M00285:128:000000000-BF978:1:1114:12436:9123_1:N:0:46
ATGTGCCTAACAATCTCTTGAACCTGTCCATCGTATCTGCCTCTACCACCACCCCAGGCAGCGCATTCCATGCGCCAACC
ACTCTCTGGGTGAAAAACTTCCCTCTGACATCGCCCCTAAACTTTCCACC
>M00285:128:000000000-BF978:1:1114:11963:9126_1:N:0:46
GGAGGTGTTTAAGGAGAGAGATAGTGATCTAATTAGTCAAGGTATCAAGGGATACGGAGATAATGCTGGAATTTGGGTTT
AGAATAAGTGTTTTTTTCCTTTTTCCCCACCACCCTTCCCCTTGGACATCGGAAGAGAATACATCTAAAATTCAATCATT
CCGCGAAATCTCTTTTACAGTATTCCTATTGAAACAAAGATAGAACAATACTAAGAGATAGTAAAACTACTTATAACAGC
GAAAGCGCAAGAAGACGTAATTAGAAGAAAGCAAATCAAGACACGTCTCAACTCCAAAC
>M00285:128:000000000-BF978:1:1114:22736:9130_1:N:0:46
TAGCTGCATTCGAGAAACGAGATGACGGCAAGTATTTATGCTCAAGGTGATATCGTCTTTGCTGTCGTCTAGAATAAAAA
GTTACATTAGCAAAGCATCCAAGGCTCCTTGTCGGGGCACGATCAAGCTAAGGTTGAAACAGAGTCACTTCAAGTTCAAG
TTTATTGTCATGGGCAAACATACCCATGGTATAAATGCCATGAAAGTTAGCTTTTAGCAGCAGCAGCACAGTACATTACA
GACATGACAAACATAAGTTAACATAAACTTAAATCAACACAAATTATACATAACTTACAT
>M00285:128:000000000-BF978:1:1114:9607:9131_1:N:0:46
GAGATATGGCAGCTATGTTATACGCAGCAAGTACTCACAAACAGCAATGTAACAATGAACAGACAACCTATTTTGGTAAG
GCCACTTGGGGTATAAATATTAGGTAGAAACAGGATAGGTCATTTCTTATTTTCCAAATGGTGCTGGTGATCTTTTAATT
CACCTGAGTGAAAAGCCAAGACCTCATTTAATATCTCATATATAAAGCAGCCCATCTCTCTATCCCATGATACTGAGAGA
GCCAATGGTAGAGACTGGTGGCCTTGACAGAGATCTTTGTATTTTCTTTAGCCACAGGC
>M00285:128:000000000-BF978:1:1114:20668:9132_1:N:0:46
GAGGGAATCAGCTGAGGGGGTCAGCGATATAAGGAGCGGGGGAATGGCACTAATGCTTCCCTGGGAGCCAGATGGGCCCA
ATGAACCAAATGGCCTCCTTCTATGTCATTATCACAAGATCACAAGATAATGGAGCAGAAGCAGGCCAGTCGGCCCATCG
AGTCTGCTCCAAAGGGAAGGGAGGGTGGGGAAAAAAAGGATAGGGAAAAAAAAAACCACTTACTATTCTAAGTCCAAATC
CCTGCCTTATCTCCATATCCCTTGATACTTTGACCAATTAGATATCTATCTATTTCCTTC
>M00285:128:000000000-BF978:1:1114:2862:9135_1:N:0:46
GCCCGAGTGCACTGCCGTGGTCCCACACCTCCCTTCCCTCCCTCAGTGCTCCCTCCCTCCCTCGTCAGGGCACTCCGTCT
CTCCCTCCCTCAGTGCCCTGGCCCTCCAGCTTTGGGCTTCGGTTCACATCCGTCTTCAGCTACAAAGACCGGACTACCAC
ACGTCCGTACTCCAGTCACTCCGCCAATTCCCCTATGACACCTTCTGCCTGTAAAACAACAAACCTCTCACTGCACTGCG
CACTTATCGTCACACACGTCGCACGTATCCTTACACTTCTATTCTCGTTCCATGTTCTTT
>M00285:128:000000000-BF978:1:1114:23014:9136_1:N:0:46
CACCCAGACACACACACACAAACACACAGCCACACGCGCACACACACACAGACGCGCGCGCACACACACACACACACACA
CACACACACACACACACACACACAAATATCACATACCATCTGTCTTTCGCCCCGCCCATTGATACACACAGAGTGGCACA
GATGGAGAGATCACGTCTCAGCACTACCGTCACCCCGCGAAATCGTATCTCGCCTTGCCCTTGAGAAAAAAAACCCAGAT
ACGCTTGTAACACCGTAAGAGCACACGTCCGAACGACAGCCCCTCCTCCATAGCTCTTCC
>M00285:128:000000000-BF978:1:1114:7571:9137_1:N:0:46
CTCCATGGTTCATTTAGCTCATGATTGATCTGACAGGGCTTTACATACACTAATGTAAGCATCATGATGGCAAATGGTGG
TTGATTTCTCATTATCATTGCTAGATCAAAATCTGACAATTTTCTTCCTTAAAAGCCCTCAAAAGTAAAGTCCATCTAGT
CCACCTTCATGGTGCATCAGTAAGGC
>M00285:128:000000000-BF978:1:1114:12935:9138_1:N:0:46
ATCTCTGGAATTTGAAATATTGTTCATGTTTAGACCAATGCTGTAAAGAAGGCTGGAATAAAATTTTCCTGGAAAAACTC
AAACTGAGCACTACAAGGAACGCAGAACATTGGTCTTCCATCTCATATGGTGCTCGAATTGTAATACGGATACAAGACTG
AAAGGTGTCATCATTCTGCAGGGGTGCCAATAACTCACAACGGTATAGAAATTAGCATGTACTGTACATGTAAGAGGTAT
GAAATGTTTGTAATTCAGACCAATAGGCAAGAATTCTGCCCACTGTTAAATTTGTGGCAT
>M00285:128:000000000-BF978:1:1114:4238:9140_1:N:0:46
TCTTAAATGTCCCTAATGTATCTGCCCCCACAACTTCTGCCTGCAGTGTGTTCCACGCACCCACCACCATGTAAAAAAAA
AAGCTAACCTCTGACATCCCCCTTATACATTCCTCCCATCACCTTAGGATTATGTCCCCCCACATTAACAATTTCCACTC
TGGCAAAAAGTATCTGCATGTCCACTCGGATGTTGCCTCTTACCCTCCTCTACCCCTCTATCAAGTCACCCCCCATCCTC
CCCCTCTAGATCGGAAGCGCAACCGACGCCACTCCATTCCCCCGGCGCATTCTGGTATGC
>M00285:128:000000000-BF978:1:1114:19983:9140_1:N:0:46
CATACTGCTCTATGTTCTATCCAGGTGTCTGTCTAAACATCTGTTAAATGTTGTAACTGTACCCACCTTTACCACTTCCT
CTGGTAGCTTGTTCTATGTACCCACCACCCTCTGCGTGAAAGTTGCCCCTCAGGTCCCTTTTAAATCTTTCCACTCTCAC
CTTGAACCTCTGCCCTCTAGTTTTAGACTCCCCTACGCTGGGGAAAAGACCAATGTGACCATTCACCTTATCTCTGC
>M00285:128:000000000-BF978:1:1114:12684:9142_1:N:0:46
AAAGTAAATGATCACCATTCCGTCAACTTGGTCGTAAGTAGTAAAATTAGAATTTAGGGAATAGAAACAAATGATAAATG
CCTTTATTGCACAACTGATCAATGTAAATCTACTGACAAGTTAATTTCTCAATCCAAAA
>M00285:128:000000000-BF978:1:1114:27577:9142_1:N:0:46
CACCCATTTTTTCATTGGTCCTACCCTAACCCATTTTACCTGATTAAAGTATACAAATCCTGAGTGACCTGGGCAGGATA
GATAGGAGGAAACTTTTCCCCAGAACAGACATATCAAAATCAGAACCTGAATCAGCTTTAT
>M00285:128:000000000-BF978:1:1114:11827:9143_1:N:0:46
GTCTGAAACTCTGTCAAAAACAAAGATAGAACAAGTTAGTTTTCCGTAGCAGAGAATGTTTTATTTATTTACAGTGTGGT
AACAGGCCCTTTCGGCCTTCCGAGTGCACGCCGCCCATTTTAAATCCCCAAATTAACCTACCCATACGTCTTTCAGAATG
TAGGAGGAAACCGGAAGGTCAGGGAGCAATAGGTAGAACAAAGGGGAAATCTCTGATAAGATGAAACCAAATAAGTTAAT
TAAGAAGGAGATGTTGCCCCTGTCCTTTCAACTCTTCCCTTCCCATCATCCATGTCTTTC
>M00285:128:000000000-BF978:1:1114:25041:9144_1:N:0:46
GGAAACCCACGCAGACACGGGAGAACGTGCAAACTCCTTACAGTCAGCGACGGGAATCGAACCCTGATCGCTGGGGCTGT
AACAGCGTGGCGCTAACCGCTACGCTATCGTGCCGCCCCATGTATTTCAAGGGATACAGGGCAAATGCGGGGAAATGGGA
TTACTTTAGGTGTGCACCTTGGTCAGTGTAGACAAGTTGGGCCTCAGGCTTCCATGCTGTATTACTCCTTGACTCTTTGA
GATGGAGCATTTAAAGCAGTTAATC
>M00285:128:000000000-BF978:1:1114:8883:9144_1:N:0:46
CCACTCGAAGCTTGAGCCTTAGCCGGTTCGCCACCGCGCTGGCTGGTGTTAGAAGACGAGCCCGGCAGCGGCTTCCGCGG
AAGGGTCACTGGTATACCGAACGCCTCGCGCGGCCTTTACTGAAACAGAAGGTTCGCG
>M00285:128:000000000-BF978:1:1114:17743:9145_1:N:0:46
TCCCTAATGTATCTGCCTCCACAATCTCTGCCGGCAGTGCATTCCATGCACTCGCCACTCTCTGTGTAAAAAAAAACAAA
AAAAACATACCCCTGACATCTCCCTTATACCTTCCTCCAATCACCTTAAAATGATGTCCCCTCGTGTTAGCCATTGTCAC
CCTGGGAAAAAGTCTCTGACTGTCCACTCGATCTATGCCTCTTATCATCTTGTACACCTCTGTCAATTCACCAAAAAAGC
CCCAGTTCACTCAACCTATCCTCATAAGCTCCATAAATCTGCTTTGTTGGTTGGTAGGTT
>M00285:128:000000000-BF978:1:1114:28195:9146_1:N:0:46
CAGTCATGTGGGGTAATAAGGAAGGCCAAATATAAGGAAGACCATGAGGAAGATTGGATCTATCTGCCTCTGAATCAGCT
CTAGGATACAGATGGCAACAGGTTGCCATGGAGACATCTGTTCCATTGAGTCATTAATAGTCAACACCAACTCAATTGCT
TCAGTCTCACTGACAGAAAACTAGCTGAACTTAAACTCCACCTTTGACCGCTGGTTGGAGGTCATGTGTTGCTGCTGACC
TCCCACTGGCAAGTCCAAAG
>M00285:128:000000000-BF978:1:1114:22275:9147_1:N:0:46
TATCAGCAACTTAACTTCAATCTTCTGAGAATCACCATTTAGATTAGTTTTTCAAAATTTCTCACCAAAGTGGAGAATTT
CATATTTTTCTATAACATATTCCATTTGTCCAATCCTTACCCATTTAATTAACCTATCTATGTCCATTTCTAGGCTCCTT
GTGTCTTCTTCACAACTTATTTATCTTTCGGTCATGAGCA
>M00285:128:000000000-BF978:1:1114:13293:9148_1:N:0:46
GCCGTGCGTAGAGCATTATCTTGTGAGTATTTTGTCAGTGGGTAATACCACATATATTTGAAGAGTCTCTGAGTGCCAGA
GCCAAGGGTTCTAAAACAAGATCGAACAGTAGGTGGATTAATGGACCACCTTGTCTAGTACCTTGAAAAAGCCTAACCAA
GGGAGATCTTTGATTATCAGTAAGT
>M00285:128:000000000-BF978:1:1114:6334:9148_1:N:0:46
AGAGTGCAACCAACTGACTCCTACTAAGCATTCCTTCCATACTAAGGGACGTTTAACATCTGGATTAAGTCTTGAACAAA
ACCTTCTGACTCGGAGATAATAGTTACCCGTTGAGCTATGGCTGACACTGTTGCTAAATATTTTGATTTTTTATTTTGAG
AAAACATAGCATATTTATCAATGGCTGAGTAACTCTGTGGGAATGACTTTCACAAAATCATATTGCACCTGGTTATGAGG
AATAAATGCCTCAAAGATTTGCAGAGACCCACTTGCAATAATAATGATACAACCCCTTCC
>M00285:128:000000000-BF978:1:1114:9652:9148_1:N:0:46
AACTTACCCAATAGCTCATTTGCCCTCGAGCTGTCAGTCGAACGACTAACGGATTAAAACGCGCACCTATTGGTCGTACG
CTTTGTCAGTCTGTTCCGGTTCCCGTCTACAACCTCACTGTCCATTGGAAGCAGAGGAAAGTGGGTTCTGCCCGGAGTAA
ATCTGTCGTGTGAGTGGTCTCGGCCTGGAGGCGGCCGTGGGCGAGGTTGGAGCCGGAGTCCATCTCCTTCACTTCTTCCT
CACTTTCTGGATCTCCTAATCTCCATCTCAAGACACATTAACCCCAGGCATATTTTAC
>M00285:128:000000000-BF978:1:1114:25546:9149_1:N:0:46
CCTAGCCATTATTCTACACATAACCTCAAAGGTTGCACTTTATTTGTAATTATGTAATTTGGCATAAATAAAACCAAATT
AAGCCTCCTTTATGAATACAATGGATGATATTGGGATTTTTGAGTGTTTTCAATCAGTTTTGTAAAGTGCAGACTCTGCA
TTCAGTCTTCCAAGGTTAACAACATATGAGGGCAGTAGAGCCAAGTTCTTTGTTTCATGGTGTCAATTTGGACTGCTCCT
TGGCGGAGGATACAGT
>M00285:128:000000000-BF978:1:1114:23197:9152_1:N:0:46
AGCAGTTCAGTCTGTATCAGTGTAGGAATATATTCATTGCTATACTTGACTGCACCTTCTACAGGTACATTCCTTTCCTT
CATCATTTGATTTACACTTTGAGCACAAGTTCTGAGAAGAGGTAAATAGCTTTTTCAGACTACAGATTTAGACTATTTCA
TCCACTGTGTTTTGCCCACCGGCTTAATGACTCTAATTTCCTTACTAACCAAAATTGCATTACATTTCCTGGAAACATTG
ATCATTGCTTCATTAGCAGCCTCCTATTCTCCCCTCTATGTTACGCAGTACAAAGCTCA
>M00285:128:000000000-BF978:1:1114:27645:9153_1:N:0:46
TGAGGAGTTTGTACGTTCTTCCCGTGTCTTCGTGGGTTTCCTCCGGGTGCTCCAGTTTCGTCCCACATTCCAAAGACGTA
CGGGTTAGGAAGTTGTGGGCATGCTGTGTTGCCACCAGAAGCGTGGCAACACTTGCGGGCTGCCCCCAGAACACTGTATG
CAAAAGATGCATTTTGCTGTGTGTTTCGATGTTCCTCTGACTACTAAAGAAATCTTATCTTATTATCTCTATAAGGTCAC
CCCTCAGCCTCCTACGCTCCAGGAGAAACAGCTCCAGCCCATCCAATCTCTCCCTATA
>M00285:128:000000000-BF978:1:1114:21591:9153_1:N:0:46
GATCTACACTCTTTCCCTACACGACGCTCTTCCGATCTGGTCTACACTTTTTCCCTCCTCAACTCCATTCCGTCCTAGTT
AACACTTTTTCCGTCTTCTGCTTCCTCCAAAACTGACCACACCCCTTCCCCCACCCGCCACCTTCTCTTCCCGGTCTGAA
CTTTCTCTCTCCACGACGACGTATGACACCATACATACCATCCCCGTGCCCGTCATGCTCATGACCCACAGACCACATAC
TATACCGACGGACCCCGCTAGCACTCCCCTCGTGTCGCCATCCCCTCGGCATATGGCTGT
>M00285:128:000000000-BF978:1:1114:13659:9153_1:N:0:46
GGACTCACCTGTCACCTGCCAGCTTGTGCTCCTCTCCCTCCCCCAACCTTCTTATTCCAGCTTCTGCCCTCTTCCTTTCC
AGTCCTGATGACGGGTCTCGGCCTGAAACGTT
>M00285:128:000000000-BF978:1:1114:11464:9154_1:N:0:46
TAATCTCACACTTTCCTACATTAAACAAGTTTTTGACTTGTCATTCATTGCAGAATCACAATGTCCTCATCACAATGTGC
CCTTTCATCAATTTTCATATCTTCTACAAACTTGGAAACCTAGAAATGGAATGGTATTTGAGTCTGGAAAGCTGTCTTGC
TGAAAGATGAGAGATTCTGTCTCGAACCACATTAGAACAGCTTGGAGACGAAGTACAGAGATGGGAGTGGGAAGGAGGAT
TAAAATGATAAACCACTAGGTGCCCAAGGTCACACTCGGACTAAATAGA
>M00285:128:000000000-BF978:1:1114:25014:9155_1:N:0:46
TTTGGGGGAAGGTACTCTGGAACGAAGTTGGGTCTTGGGTAGTGGCCATAAACACGGGTCCATTGAAATGAAGTTCAGGC
TGCTGCAAAGAGAATTCCCAACAGCCATTGTCCATTTTCCACTACCTCCTGGGATTATTTTTCCACCCATAGGGAGAGGA
AACTGCTTCTATGGTGATAAGGATTTAATTGTGACAGCAAGAGTTAGCTGTTCCAGTTAGAGCAGCTTTCCTAGAACCCT
GGATTGTGATAAAAATGAGGTACTTCCATATGTGAAAGGGCCATCAACTACCTTTAAAA
>M00285:128:000000000-BF978:1:1114:18247:9158_1:N:0:46
CTTGTCTTGAGCATCTGCGCTCTGGGAAAGAGGCGCTGACTATTAACTCTATCTATCCCTCTCAATATCTTAAACACCTC
AATCAAGTCCCCTCTCATCCTCCTCCTCTCCAATGAGTAGAGCCCTAGCACCTTAAGCCTCTCTCTATATTCCATACCCT
CCAATCCAGGCATCATCCTGGTAAAACGCCTCTGCACCCTCTCCAACGCCTCCACATCCTTCCTATAATGCGGCGACCAG
AACTGAACACAATATTCCAAGTGCGGCCTAACTAGAGTTTTGTAAAGCAGCATCATCACC
>M00285:128:000000000-BF978:1:1114:11166:9158_1:N:0:46
GCGTGGACAACCACATTTTGGATGCTCTTCAGAGTGGCAGATACTATGGAACAAAGTGATGGAATTCGCTTTGCTGCTAA
CCTGTAGAAGAACACAGGTATTTGCATGGACTGTCACGATCAAGGAGTTTTCAGGGTGAGAAAGTCACTACCGAGTAAGC
CCTGAAGTGTCATTTGAGTTTCGAGTGGAACATTCGGATTTTGTGATTCCTCTCTAATCTCTCTCTATATCTATGTTTTG
TCTTCGGTGGACAGTGCTTGTGAAGAAGCCTTTATTCGTGTCATCTTATGGCTTATTGA
>M00285:128:000000000-BF978:1:1114:3393:9158_1:N:0:46
CTCTTCTTCTTTCTCAATGTCTTTTCCTCTATCTCTCTGTCCCTCTTTTTCATTACTCTGTCATTGTTTGTTGCTCAGTA
TGATACTCTCTCCTTCTGTTTGTGTGTGTGTGTGTGTGTGTGTTTTTGAGTGGCTTTCTGAATTTCTATTTGCTTAATCT
CCTCTGTTTCTTTCTGTACTTGTCTGCCTCCTATAATTTTTCACTCTGAGGTTCTCACCCTCTCAGTCCCTGTCTTACAG
AATA
>M00285:128:000000000-BF978:1:1114:16886:9158_1:N:0:46
TCTCAGGGTAGGACTGAGGGAATGGTTGGGGGGGGGAGTAAAGTGGCCACATGACACTGGAGCCGACCTGGCACTAGAGA
GGTCACGTGATCAGACACAGTACATGGGGCTGATCACGTGGACACTGGGTGTCATGTGATCGGTTGGGCCCGCGGGCGGG
GGGAGTCTGCAGCC
>M00285:128:000000000-BF978:1:1114:3370:9159_1:N:0:46
GAACTTGCAATACCAAAAATAATATGATGCATTTAGTGAATATGTACTTAAATCCATTGTCCAGTTGCCAAATTTTCTAG
TGGAAAATAAGCTAATTGTTAAAAGGTTAATGAAATGAGTGTTTAATGTCTTCATTTTTGTCCTTTGGTGAGTCTTTCTT
CCTTGTTCCAGTTGACAATATTACAAT
>M00285:128:000000000-BF978:1:1114:23950:9161_1:N:0:46
CTGAAGATTTTCGGGATAGGATGCCAGAAATTTCCCTTTTACATCAACTGTGGGCCTGGACGTAAATCACGGCAGCGCAT
AAAGGGGATCAACTTTCAAGGAAACTACAATAAAGACGCAATTGAATTCCACGTTGATAATCTGTGTCAGGCCCAGGATA
GACAGACTGACAAACACACATGGGGCAGGGAGAAGAGCACACAATCGAGGTACAGATCTGCTCAAGGTCTGACCCATGAT
TATTCCATTCCACCGAGGGCTGGTTTGAATAACACTGTTCCTTCCATG
>M00285:128:000000000-BF978:1:1114:27247:9161_1:N:0:46
GACATTTGTCAGGATGGCATACAACAGGCTGATAAGCTAGGCCATGTCGACATGAATAAAATGTGCTGGAACTTTTGAAA
AGCATTTGGATAGATAAGTCACCGGGGCCAGATGGGATCTATCCAAGGTTATTACGGGAAGCGAGGGAAGAGATTGCTGT
GATCGTTTG
>M00285:128:000000000-BF978:1:1114:26188:9161_1:N:0:46
CTATGGTTTTGTTCTACAAACACTTGCTATAATTCTTTCATTTCAATGAATAATAAACCTAACACCACCCATAATTAAAC
TAATGGAATATAGACTGCATCCAGTCATTAATGAAACATTTTATTATTATTATTATTATTTTTACTTTCTTGAAATATGC
TTTTAAAAATGTATGGGAAAATTTGCATTCAGCCAGATTTCCATAAGTCAGCTCATTTGTAAACCAGGGAGCCTCTGTAT
TTGGTTAACACTGAAGCATTCACACTATTGGTAAAATCTGCAGGTTTCAATGTCAGCGT
>M00285:128:000000000-BF978:1:1114:19088:9163_1:N:0:46
CTAACCCTAACCCTAACCCTAACCCTAACCCTAACCCTAACACTACCCCTGACCCTAACCCAAACCCTAACCCTAACCTT
AAGCCTAATCCTAACCCTAAACCTGACCCTAACCCAAACCCTAACCCTACACCTAACCCTAACACAAACAAAACGCCAAT
ACCACCCCCTACCCAAAGCCGTGTGCCCAATCTCGCCAACACTATTAATCCGAACCATATCTCACCCCCTCACGCCTAAT
TTACGCGAGACACACCGATCGAACCATGACCTACTTCAGAAACTCTGCATAACATCTAAC
>M00285:128:000000000-BF978:1:1114:15111:9163_1:N:0:46
TGCATTCAGTGCCCACAATGTGGTCTCTACACCGAAGAAACCAAACGCAGATTGGGTTGTGATGTGATTCTAGAGAACCA
CCTAGAGAATTTGCCTAGAGAGGGCGCAGAAAAGATTCAAAAGATGTTACCAGGACTACCACTGGTAACTCATTCCAGGC
ACTTACCACTCCCTGTGTAAAAAAAAAATTGCCCCTTGTATTGCCTTTAAACTTC
>M00285:128:000000000-BF978:1:1114:14937:9164_1:N:0:46
TGCGGAGGCCAAGTCATTGAGTGTATTTAAGACAGAGATTGATAGGTTCTTGATTGGTAAGGAGGTTAAGGATTAGGGTG
GGAAGGCAGGAGAATGGGGTTAAAAAAGATCAGCCATGATTGAATGGCAGAACAGACGATTGGCCAAGTGGCCTAATTCG
CTCCTGTGTCTTCTGGTCTTCTTTGAAAAAGTACAACATCCCCACTAACTCCTGGGAATTTCCAGCCCA
>M00285:128:000000000-BF978:1:1114:18904:9166_1:N:0:46
TTGCAGTAGTTTGAAAGCAACAGAATAGCATATTCTACTATGGACCTAGTACCTTTGTGATTAAGGCAAGCAAAGGTGTG
CTTCCTTGACTAAAACTTGAAGAATTCTTACTGAGATGTGCACA
>M00285:128:000000000-BF978:1:1114:25844:9168_1:N:0:46
AGTGCTAGTTGGCTCATCACTTATCCTGAGATTATCCCCTTAATTCCAGATTCTTCAGCCAGAGGAAATAACTTCTCAAC
ATCTGCTGCTAGTCCCTCTCGGAATCTTTTATATCTCATTGAGCTATGCTAACTTCCAATGAGTTCAAACCAATGTTACC
CAAACTCTCTTTGTAGGATGAATGCCTCATCCCTGTGATAAAGCCATTAAATTTCTGCTGCACTGACTTCAAGGCCAGAA
TAGCTTTCTTTATGTA
>M00285:128:000000000-BF978:1:1114:11765:9169_1:N:0:46
CCCCAGGGCCTGATGAGATATACCCCAGGTTATTCAGAGAGGCAAGAGATAAGATTGCTGGAGCCTTGACCAAGATCTTC
ATGTCCTCTCTAGCC
>M00285:128:000000000-BF978:1:1114:24548:9169_1:N:0:46
ACAACTCCTCTGTAACCCAGTCTCCTCCCTTCACTGTTTGACTCTTCAAAGTGCACGTTTTGTAGGCTATTTCCACCTTT
TTTTAAAAAAAGATTTACATTACAAAGGCAACACGCAATGTTTTCTCATGTATCCTTACAACATAGAAACTGTACACCAT
AAAACATGTGCTCAGAACCTCCACAACCAAGTTTAAAAAGACGGGACATGCACGGTGAG
>M00285:128:000000000-BF978:1:1114:21546:9171_1:N:0:46
ATTCCATGCATCCTTGGATAGGTTAGCCCTTCATTCCAAGCCTGGATCCAGATAAAACCAGCTCCAGTTGAGACACTGCA
CAGGAATGCCATTAGCATTCAACTATATAATTCATATTTATGCAATAAACAGATCCATTTTCTC
>M00285:128:000000000-BF978:1:1114:8381:9172_1:N:0:46
TGCTTAGCACTTAAAAAAATGAGCTAAGTGATTTGGAATGAAAGGTGTTCATGCACACAGTGGAGTTAATAACATTAATA
ACTTACAGTCACAAATAACTGTGTGGTAAATTAAACATAGCTTTAAAAATAGATGGACTGGTCACTTAATATTCCTGGAT
ACGTGGTTTTCAGA
>M00285:128:000000000-BF978:1:1114:25175:9173_1:N:0:46
AATGCACACGAACATTTCGATTTAACCTTTTAAGCATCGTGACATGGTCTATAGCAATAGGAACTACTGTAATAAGAAAA
AAATAAAACAATTTATCTTGTCGGGATTGTTCTAATATTGGTTTATTAAAAGCCACATTATGTCATTA
>M00285:128:000000000-BF978:1:1114:20709:9174_1:N:0:46
GTGTTCTTAAGGTGCAATAATTATTGGGTGAGGTGGTGGTGGCTGTGTCTCTGCTTAGGTCTACCCTATGTACACTTCTG
CATCAATTAACTATGAATGGTTCATGAAAGTGACTCACGTCTTAAATCTCAAGTGCATCTGGGGGTGAGCAACTAATGAA
GACTTTGCCAGCAATGCCCATATAATAACAATGCATCAAAATCTCTTATTTTAATTCTTTAAGACTTTTTTTCTTTCAAA
GCAACAAATACAACATATGTATATATGCGTGATTGTGATGGTTTTCTCATATACAGTTAC
>M00285:128:000000000-BF978:1:1114:23747:9175_1:N:0:46
CAATGTAAAAAGAAGCAGCCCCAATACTGACCCCTGTGGAACACCACTGGTAACTGGCAGCCAACCAGAACAGGATCCCT
TTATTCCCACCCTTTGCTTTCTGCCCACCAACCAATGGTCCACCCATTTTAATATCCTACGTGTAATTCCATGAGCTCTC
ATCTTATTAATCAGCCTCTTGTATGGCACCTTGTCAAAGGCCTTTTGAAAGTCTAAATACACAACATCCACAGCCTCTCC
CTTATCCATCCTACCTGAGATTTCCTCAAAAAACTCCAATAGGTTGGTCAGGCAGGAT
>M00285:128:000000000-BF978:1:1114:22553:9175_1:N:0:46
GCCTGTAGGAGGGCTGTGCAGATCGGAGGCCTCTGACCACAGATCAGTGCTGAATCCCCTATTGTCATCTATATTAACGA
TTTGGATGAGAACTTATGGGGCATGATTATGAAGTTTGCAGATGACACCAAAATTGGTGGAGCAGTGGGCACTGAAGAAG
GTTGTGTAAGGTTACAACAGGATATAGGTCAACTGGAAAATTGGGCAAAGGATTGGCAGATGGAAATTAACTCGGA
>M00285:128:000000000-BF978:1:1114:17685:9175_1:N:0:46
TCAGACATCAAGTTGCAGATGAGCAACTTAATATTGGTAGCATCTGAGGTGACTTGACTCACATTTAATGTGATGTCTTT
GGGCGGTTCAAGAGCTACGTACATAGAACATAGAACAGTACAGCACAATACAGGCC
>M00285:128:000000000-BF978:1:1114:2528:9176_1:N:0:46
GGGTGGGCTGCTGGGGCCCCCCAATCTGGAAAATCCTACCTGAACCCTAACTGGATGAGTCTTTTTGTGAAAGCTCACCT
CAGGTTTGGCTGGTCCACTCTGTTCCTTCAAGTGTGGGCTG
>M00285:128:000000000-BF978:1:1114:16232:9177_1:N:0:46
CAGAGACTGATTATGAAGAAGGTTGGATAGAATACATTGCATTTAGGCAGCTGGGTACAAATTAATCCCTCGAAGAATAT
AAAAAGTTTAAGACCAGGCTTAGGAGTGAAATCAGGAGGGCAAAAAGAGGGTATGAGAGGGATTTGGCAGGCAGGGTTAA
AGATAATCCAAGAGGTTCTTCAGTTATTTTAACTGTAAAAGGATGACTAGGG
>M00285:128:000000000-BF978:1:1114:25605:9177_1:N:0:46
ATTGGAGTTAAAATTATGAAGAAACAGTACAGTTATTGAACATCTTCCTCGATTGTCTTGGTGGTTAAAGAGAATATAAA
GAGTAAAATTAGCTATATCCCAGAATGTATGTACTACAAAGAAGGAAAAAAAGGGAGGCAAATTGATTCCAAAAAGAAAA
AAAAGGATAAATAGTTAAGATACATGAGTGCGCATTGCTCTTGTTTTTTTTGCAAAT
>M00285:128:000000000-BF978:1:1114:11378:9178_1:N:0:46
TTTTGGTACCTTACCCGTGGGTGAGGTACCAGAATATTAGAGGGTGGCTAATTTTGAACCTTTAAGAAGGGCTACAAGGA
CAAGCCAGGGAACTACATGCCAGTGAGCCTAACATCAACAGTGAGAACATTGCTGGATGGGATTCTGAGAGGCAGAATCT
CAAATTCAAAGTTATTGTCAGAGGCATACATGCACAGGG
>M00285:128:000000000-BF978:1:1114:23156:9178_1:N:0:46
GCCATTTACCTGCTTCTGCTAATCGTATGATTGCTTTTGTTACATTGATGGCCAAACGAGCCATCCTGCTCAAATGGAAG
GATCCAATACCCCCTACCACTTTTCAATGGTTCTCTCAAACTATATCATGTCTTAATTTGGAAAAAATTAGGAGTGGTAC
TGTTGATTC
>M00285:128:000000000-BF978:1:1114:6867:9179_1:N:0:46
AGGGTGTCCTTCCTGTAGCTGAGAGACCAGAACTGCACACAGTGCGGTCTCACCAATGTCCTGTACAGCTGTAATGGGAC
GTCCCAACTCCTGGACTCAAGTGCCCTGACCGGTGGAGGCCAGCGTGCCGAACGCCCTCTTCACCGCCCCTGTCTGCCTG
TGGGAACCGTGTCCCTGGCCCCCCCGGGTCCCTCTGC
>M00285:128:000000000-BF978:1:1114:18294:9179_1:N:0:46
GAGGGCATGTCCCAGGTCGTGAGGTTCCTTAATGATGGTTGCTGTGTTCTTGAGGCATTGCCTCTTGAACATGTCCTCGA
TGGTGGGGAGGGTTGTGCCTGTGATGGAGCTGCCTGAGTTTGCAACCTTCTTCAGTCTCTATCCTGCACATTGAAGGAAT
TTAAATTGAATTGGACAGAGAAATTGAAAGAAAGAGATAGCATCCTTGCAAAAGACAGTGGGAGGACATGTATTCTAGGT
AGCTGTGGGAGTTGGTGGGTTAATAGTAAATGTCAGTAGATAGTCTGTCTCCAGAGATGG
>M00285:128:000000000-BF978:1:1114:21591:9181_1:N:0:46
ATGTAATTGATATAAAATAATTTCAGAAGTTAAAGAGAAAATGAGATTTGGTCTTCATGGCATTATGATTTAGAGAGAGC
ACCAGAAAGGACAGCAGGTGTAGATTTCAGAGAAAATTTCCAAAACCAAATTCTTGAAGAGGGTACATTTGCACTGTTAC
TGGAAGAAGCCACATTAAATTAGGCTTTGGTTAATGGTACAATGTGGATAGAATGAGCTGTAATTCCTCCTGAATTCTGA
TTCTATTTGATAGTAGATGTTGAGAATAACTGTGTGCTCCTTTATATATTTTACATCAAT
>M00285:128:000000000-BF978:1:1114:25457:9181_1:N:0:46
AGTTCTTTGAGGAGGTGACGAGGAAGCTTGATGAGGGCAGGGCGGTGGATGTAGTGTATATGGATTTTAGTAAGGCGTTT
GATAAGGTTCCTCATGGCAGGCTTCTGCAGAAGGTCAGAGGTCGAGGTATCCAGGGGAGATTGGCTGCGTGGATAAGAAA
TTGGCTTTCCTGTAGAAGGCAGAGG
>M00285:128:000000000-BF978:1:1114:4399:9181_1:N:0:46
CAGGACTTCCCTTGCTCAGCTCACGGACTGAAAAATGGCACCGTTCCAGCCTGATATACCAAGCAATAAATTTTGCAACT
GGAATCTGTGGCTCCCTCAAATCATTAAACCACTACCCATGCTGCACTGGTCACAGCACTGGATGCAGGAAAAGCACGTC
AGAAATCTATATTCAATCATTTTCACTGGATTTTATTTGAAGGCTGCAATTCCAGGTTAACCAGCACAAAGTGTTTTGTG
TTCTGTTTATCCTGGGGTGATTATCAATGGGACAGATTTAGTTCACGGCCTGTCCCTTTG
>M00285:128:000000000-BF978:1:1114:9359:9186_1:N:0:46
CTTGGCGGAGTGGCCATTATGTGAATGTATTGACCTTTTACCTGAGGAAGCAAGCACACATTTAGGAGGTGATGTTTTTC
AATATAGAGGAATAATTCTTCCACA
>M00285:128:000000000-BF978:1:1114:29120:9187_1:N:0:46
GGAGGAGGGCAGAGGTCCACTGGTTGATGGAAGTCGCAGAGTAGGGAGAACCTCAGTGGGGTTTGTGAAGAGCCAGGGCA
CTGGGACTGGGAGGTGTAGGTGGGCAGGAGCTGGCCCCAGAGAGGACCGGAACTGCAGAGCTTTGAATGCTCAGGAACAG
GGGGAGGACAACTCCGAGCCCTCCTGCCCGGTCAAGGTCTA
>M00285:128:000000000-BF978:1:1114:17893:9188_1:N:0:46
ATTATAATCCATCAATTGATGGTTATGAGTTATCAACAAAGTATATCCAACTTTGTCATTGTCAAAATTGTACTTTTGAA
ATAAGCTATAATCTGATAGCCAAGAAAAAAAACGCTCTCTTAAAACAATCACAAGCAAATTATATTAATTTCAGAATCAG
CAAAGAGCAGAGATATTTGGGTTT
>M00285:128:000000000-BF978:1:1114:6371:9188_1:N:0:46
AAATATCCCTAATGTATCTGCCCCCACAACTTCTGCTGGCAGTGTGTTCCATGCACTCACTACTTTCTGTGTAAAAAAAA
CTTACCACTGACATTCTCCCCTGTACCTTCCTCCAATCACCTTAAAATGATGCCTCCTCATGTTAGACATTTTCACCCTG
GGAAAAAGTCTCTTACTGTCCACTTGATCTATGTCTCTTATTATCTTGTACACCTCTATCAAGTCACCTCTTATCTTCCT
TCTCTCCAAAGAGAAAAGCACAAGCTAACTCATCCTATCCTCGTAAGACATGCTCTCCA
>M00285:128:000000000-BF978:1:1114:14059:9189_1:N:0:46
AATTCTGGCATGTTGTATTTCACTAATGGTTTCTCTGTTATACTTGTTTTCTTGTTATGTAAAGTATTCAATTATCCAAT
ACTTTTCATTTCAAAATAATATAGGATTTCTTTATTAGTCACATGCACATCGAAACACACAGTGAAATATATCTTTCTGC
ATAGAGTGTTCTGGGGGCAGCCCACAAGTGTCGCCACACTTCTGGCACCAACATAGCATGCCCACAACTTCCTAACCTGT
ATGACTTTGAAATGTGGGAGGAAACTGGAGCACCCGGAGGAAAC
>M00285:128:000000000-BF978:1:1114:11405:9191_1:N:0:46
TCTAGCCCCAGACTGATCTTACGACTTTAGCATGACTTCCAACAGCATCTGCAGCACAGTAGGCTACCATTCAGCCCATC
ATGTCTGTGCCAGTCAGGAAACAACTGCCAGCCTTGTACTACCTGCCAGCACTTGTGCTTTAGCCCTTCAAGTAAACACA
TTCTGCCTCCACCACTCTTCAGGCAGCGTTCCAGATCCCTACCAATGCCAAGTGAAACTCTTCCTCACCTCTCCTGAATC
CTCCTACCAATTACTTCAATGTATGCCTCTGATTTTTGACCTCTTTGTGTTAATGGAAAT
>M00285:128:000000000-BF978:1:1114:26016:9191_1:N:0:46
CACCACTCGGGCCGTGCCATCTTCTCGCAGCTCCCATCGGGCAGGAGGTACAGAAGCCTGAAGTCCCACACCACCAGGTT
CAGGAACAGCTACTTCCCTTCGACCAATCGGTTCTTGAACCGAACTCCACAGCCCTAATCACTACCTCAGTATAG
>M00285:128:000000000-BF978:1:1114:23507:9191_1:N:0:46
GGAGGAGGCTTAAATGCATCAGGGCAAGAACGACCAGGCTGAACAATAGCTTCTTTCCGCAAGCCATCAGAACTGCAAAC
TCTCTCATCCCTCCATCTTCCTTTGTTAACACTAAGAGATGCTAGGTGCACAGAAATGCACCAGCACTTTAAATGCCCGA
CACCAGCCCG
>M00285:128:000000000-BF978:1:1114:17677:9192_1:N:0:46
AAAGTTTGGTCTAAAGGAATGTGTAGGAATGTAATGTTGATGCTGAGACAAGTGGAGATGGAATTGGCCTTAGTAGTCTC
TCTGCAAAAGTCTTGCATTTTTTAATTTCAAAAATATATTTTATTTATAAAAATGTACAGGAAATACAGTACTTGTGTTT
CTTTACATTTGTCACATCAATACATTATATTTATTATCAATGTTTCCTCTTTAAGTACACCTGTGAGTGTTATACAGGCC
CCAGACCCTCAGTGTCCAGTGGCAGCAGAACCCCAGGTCCTAGACCCTCCCTCCACAA
>M00285:128:000000000-BF978:1:1114:27883:9193_1:N:0:46
TTGTCACTCGTACTGAGTTACAGTGAAACACTTGTCTTGTACACCATTCGTACAGATCAATTCATTACACAGTGCATTGA
GGTAGTACAGGGTAAAAACAGTAACAGAATACAGAGTAAAGTGTCACAGCTACAGGGAAGTGCATTGCAGGTGGACAATA
AAGTGCAAGGTAAAACAAGGTAGATTGTGAGG
>M00285:128:000000000-BF978:1:1114:25674:9194_1:N:0:46
GGTGGGTTCTCGTCAGTAACCTGTTGCATATTTGTTCCTCCACCAAAATCACTTTAAACTGGTTTTCTGTCATTATTGCA
ATGTTTGTGAGACCATGGTGTGTGGAAATTAGCTGCCACAATCACCTACATTATAATAGTGACTTGAAACAACTTAATTG
ATTGTGAGGCATTTTGGGATGTC
>M00285:128:000000000-BF978:1:1114:15494:9195_1:N:0:46
GTAAATACAGAAATACTCTTGGGACTTCAGTGGTGCCAGAATGGCAGATTTTCTGGATTTTTTTTCCAGATGTTACACAG
GACATAAACATTTTCCAGCAAACCCAGTACCCTATCTGTGCCACACATAATTTTATAAAAATTGATAAGGTTGCCTCTCA
GCCTCCTGCACTCCAGTGAGCCTATCCAATCTCTCCTTGCCACTAAAGGCTTCCATTCCAGGCAGCGCCCTGATGAATCT
CTTGCACTCTTTTTAGCACTACCACATCTTTTCCAGGTGTTGTCTAACTAACATTTTGT
>M00285:128:000000000-BF978:1:1114:17591:9197_1:N:0:46
GGCTCCTCCTATTTAATTTGCATTGAGGATTTTGTAAAGACCTCACAAAAGGATGGACTTCTCAAGGGTGCCTCAGATTG
GTGCCATTTTTGCAACTGAAGCCCTTAGCCCACTTAAAATGGCTTTGAACTGATATTACCTACT
>M00285:128:000000000-BF978:1:1114:4984:9200_1:N:0:46
TAGCAGTGAAGGAAGTGGTCTGTAGTTTTCCATTGCTGAGGAAGGATTGGGGATATACAGGTTGGTTCAAGAACCTGATG
GTTGTAGTTAAGTACCTGTTCCTGAACCTGGTGGTGTGGGACTTCAGACTTCTGTACCTCCTGCTCAAAGGTAGCAGCTA
GAGAACAGAACAGGATATTTGCACATTTGTCAAAGTGAGTCAAGGTAGCAAATGTGATCACACCAACAACATACCCAATT
TCCTATGTATCAGGGAAAATATTAACTCATATTCAAAAGACTCATTTCAAATACATCTGG
>M00285:128:000000000-BF978:1:1114:3696:9200_1:N:0:46
GGTTCCTTCTTTGTCCCTCCTTCACTATCCGACAGGTTCTCGTGATTCTTTAACATGCAAATTTTTTGGATATATTGTGT
CTGTTCTGAAAAGCGTTTCAATGACCTCTCTGGCCTGCATCAGCGTTGATCGATACATTGCAATTACGAAGCCACTATCT
TACAATCAGCTGGTCACACCGTTGAGGTTGCGTGTTTGCATTGTTATAATCTGGATATATTCCTGCATAATATTCCTTCC
TTCTTTTTTTGGCTGGGGAAAGCCAGGCTATCACGGGGACATATTTGAATGGTGTGCTA
>M00285:128:000000000-BF978:1:1114:28662:9200_1:N:0:46
TCGGGGACTGATTTGATGAATAGCCCAGTTTATGCTGTGACTTTGCTGCTGAAATTTCCTCCTGTAACTCAGGCTGTCCA
AATTGTGTGTTGGCCTGTGTCAAACTGGCCATCTTGAGTGAGTTGCTGCCTCTAAACTCAATTAAACTTGCCAGGTCATC
AA
>M00285:128:000000000-BF978:1:1114:4445:9202_1:N:0:46
AGGAATTATAATGCACTGCATGATCAATTTCTTTTTGTCTATTAATCATGGTTAGATATATTGTGGGCCAAAGGGCCTAT
TCTGTATTGTACTATTTTATTTTCATTATAGAAAAGTCAAACAGAATATCTGTATCCAGTATTGTCTCCCCCATTCATTT
CTTATTCTCCTGTCGTGATCTATTCCTATCCTGCATTAGCCAATTCAACTGGCTACACTCATGAACAATCATTACTGCAA
TTTCTCATTCACTCGAAAGAGAAGGGAATTACTAGAGCAATTTTTTCTAACTTTACACTC
>M00285:128:000000000-BF978:1:1114:25661:9204_1:N:0:46
GCTGTTCCACCAATCAATACAATCATGATCAGAGTCCTAACTCTATATACCAATCTTTGCCCCATATCCCTAATACCTTT
GACTAACAAAAATATATAAATTTCAGACATAAAATTAAAAATTTATCAAGTATTAATTGCCATTTATGGAAGAGATTTCT
AAACTTCTACTATACTTCGCATGTAGAAATAATTCTTCACTTCTGAAAAACAAGAACCTAGTATTTGGATTGTAAGCGCC
ATATATAAGTGTAAATCCCTGAGCTCTCTCCAGGAGATTGCAAAGGTCCACAGGGAGTT
>M00285:128:000000000-BF978:1:1114:11371:9207_1:N:0:46
GGACCTCAAGTTATAAGAGAAGAAATGAGACAACTGCATTCAGGAGGGAGGGCTGCGACCATATGATCACAATCTTGAGA
GGCAGGAGTGCAGAAGTAAACCTGTACTATGAGTAGGGATTTAAGAGTCGGCTGCTCATGCCTCTGTTTTCCTGAACCCT
GTTTTAAAACAACGCAACACAAAACGGGCCCTTCGGCCCACAAGT
>M00285:128:000000000-BF978:1:1114:8963:9207_1:N:0:46
AGGGCACTTCTTAGTAGTAGGGAAAGAACTTAAGGTTCGAGAATGCAAAGTAAAATGTGAGATGGCAATGGTATTTTTCC
TTGCATTACCAAGCCTGTTAAACCATATTCCAAGAAAAGAGCCTTTCCAATAAAGATTTTAAACCATTACACCTATTAAA
AGATTCAATTTATGCTCAGTCCATCTCACAAACCAAGATTATAGAGTAAGTTTAAATTTCAATCTTCATATTCTCCAACT
ATAAAAGTAATTTTACTAACATAACATCATCATGTTAGTTAATTGTAATGTTAGGAATAT
>M00285:128:000000000-BF978:1:1114:24806:9207_1:N:0:46
CTTTAGCTTAAGTTTAGGCTGAGGCCTAAGCATAGATCTTGGATCTTACTGCCCCCTCCCTAACCCAGGTGTGCTGAGGA
CCACTGTAGCAATTCAAATGTCAGGGTTGAGGCA
>M00285:128:000000000-BF978:1:1114:24001:9209_1:N:0:46
GCTGATGACAATTATCTGCTGCATCTCCATTGCATCAGAGGCTGAGGTATCAGATCCCAGTCCCAGCCATGCACAGCTTG
TCACTTTCTTCTTTCTTGGTGACTAACCCTCTTTGAATGAGATTAACTGTTTTCGCTGCCTAATTTTTACCCCACGGGTT
TCTGTTGGCGAAGAGGAAGGAAAAGGGCGGCACGATAGCGTAGCGGTTAGCGCGACGCTGTTACAGCGCCGGCGATCGGG
GTTCGAGTCCGGTCGCCGACTGTA
>M00285:128:000000000-BF978:1:1114:26796:9209_1:N:0:46
CACAGCTACAGAAGAAGTGCTGTGCAGGTAAACAATAAGGTGCAAGATCACGAAAAGGTAGATTGTGAGGTCAAGAGTCC
ATCTTATTGTATGAGAGAACAGTTCAATAGTCTTATAACAGTAGGATAGAAGCTGTCCTTGAGCCTAGTGGT
>M00285:128:000000000-BF978:1:1114:28431:9210_1:N:0:46
GAGGCTGAGAGGTGACCTGCTGGAAGTGTATAAAATTATAAGGGGCATAGATAGCGTGTACAAGCAATATCTTTTTCACA
TTATCAAGTGATTCAATACCAAAGGACACGCATTTAAGGTGAGAGAAGGTAGGTTCAGAACAGACCTGAAGGGTACATTT
TTTACTGAGAGAGCGGTGAATGCCTGGAATGTGTTGCCTGATAGGGTGGTGGAGGCAATTCATTAGAGGCTTTTAAGAGG
GGTTTGGATTGGCACATGAATGAGAGGAAAATGGAGGGATATGGGCATTCTGTAGGTAGG
>M00285:128:000000000-BF978:1:1114:22593:9210_1:N:0:46
TGGGGTCGCCTGCTCCTGGTGTGGTGGGAGCGGAGGGACATTCATTCTTGCTCTAACTTTAAATTTACATTTTATTTACA
GCGTGGTATTATGAAACCAGCAACAAAAGAAGCACACCAATTCATACTTCAGTGTTAAAACTACTTTATTAATAACTGCA
TCTGATAATACGTAAAATAAGAACAAAAAGTTAGTATATTAGTACACAATAAAATATTAGAATCTTAAACTATAACCCCA
AAACTACTCATCGTGTATGTGTGTGTGTGTCGAATTCC
>M00285:128:000000000-BF978:1:1114:16759:9211_1:N:0:46
AATGAAATCTTGTAAAGCACCAGGTCCTGATGGATATACAGTTGAATTTTTTAAAGCTCTTTCTGATACTCTTGTTCCTT
GGTTAGTCAAAACTTTTAAAGATGCTTTATCAGTGGGCAAGTTACCACAATCTTTTTATGAAGCAACTATTTCT
>M00285:128:000000000-BF978:1:1114:23413:9211_1:N:0:46
ACCTTTATGCTTTCGTTGCCATGTGTCGAAGAGTTTGTCGCCTTCCCCCAAAAGAGAAAGAAGGTACAGCTAACAATGAA
TTATTTCATTAGCAATAATAAGGCAAAATCATTTTAGAATTGTGATTCATTCTCAACAATAAAATTACAAGTTAGTTTTT
AAAAAGGATTTAGAATACATTGGAAGCTAAATGACGATTCAAACAAGTTTCAATTAATAACAAAAGGGTTCATCAGAATC
AGTTTTATTGTCAC
>M00285:128:000000000-BF978:1:1114:14556:9212_1:N:0:46
CTCTCTTTACCTTTCTGTCTGTCTGTCTGTCCACCTGTCTGTCCGCTGTCCATCGGTCAGTCTCTCTCCATCTTTCACTC
TCTCCATGACTTCCTTTTATCTTCAAATGTCCATCTCGCTCCCCATCTGTCCACATTCCGTCGTTCTCCCGCTTTCCTTT
CCTGTACCTGAACCTGAGACCCTCCTTCGCCTGCTCTTCAGCCAGACATCTCACGTATTCAGCGGTGTTTGCTGCCTGCA
GTTACAGTCCTTGAATTACCCTCCGTGCACAGGATTAAACTTGCATAAATGTTGATAAAC
>M00285:128:000000000-BF978:1:1114:9810:9212_1:N:0:46
AACACAGGGTTAGATTGTGATAGAGTTCAGACTAAAATTGTCAAGATAGCAATCACCTTAAAAATGGCTATTGGAGACAC
CAGAAGCAAATTGAAACAGATGTAACCGTATCTGTGGAAAGAAAAAAATTGTATGATGACCTGAACTTGTTAAATTGAGG
GCTGCAATGTACCCATATAGAAGATGAGGTGTGATGCTCAAACTTATGTTAGGTGCT
>M00285:128:000000000-BF978:1:1114:17237:9214_1:N:0:46
CATATTCTTCTGAACTTTTCCTATTCATGTACCTGTCGGGCTGCCTTTTAAAAGTTGTTATTGTTCCTGCCTCAAACATT
TCATCTGGCAGTTCATTCCTTATACATGTAAAAGAAAACTTGTCCCTCAAATGTTCCTATTAAACCCTTCCCCTCTCACC
TTGAACCTATGCCATCCAGTTCTTGATTTCCCCAACCCTTGGGAAAAAGACTGGGTGCATTTAGTCCATTGATGCCCCTC
CTGAGTTACTTCCAACATTTCTGTTCTCAATTCAGATCCCAGCACCTAAAGTTTTATTTG
>M00285:128:000000000-BF978:1:1114:28367:9215_1:N:0:46
ATGTTGCATGCAGGAGGAATTCCTGATGGGATTAGGGAGGAAGGGAGGGGACAAAAGAAGGGAAAGAGATAGAGAGAAAA
AGAGAGGAAGAAGAAACAAAAAAGGTGAATATATTGTAGAGAGTGGCAAAGAAATTTGATCCTAATAGCCAGGACTTCCT
AGTGGATTTTTGAAAAATAGTCTAGTCTTTGTTTCAGTGCCAAAGACCATGGTAACTATAGCCATGTCTGGTAATGTCTA
GGAAGTCTGCATAAAGTAGTTGAAGGATCAAGGAAGTTACATACAATATCATTAGTAT
>M00285:128:000000000-BF978:1:1114:26379:9217_1:N:0:46
GATCTACACTCTTTCCCTACACGACGCCCTTCCGATCTGGACTACACGCTTGCCGTACACGGCGCGCTTCAGATCAAGAC
TCCACGCTTGCCCTGCACGGCGCGAATCCGAACACGACCGCGATATCGGCATCGTGGGAAAGAGAGAGCTAGCACTAGAC
AAAGACCTCCTCTCTGGGCGGGCCGGAGGCGACGAGCGCATAACAGACTTACCAACCAGGCCTATAGAGCGCGGCGGAAC
CGAGCAGTGGTGAGCCTGGCGCACGACAGTGGTGAGCGCATCTGGCCTCATCAGTGCAA
>M00285:128:000000000-BF978:1:1114:6820:9218_1:N:0:46
TTTGTTATAAGTGTAGCTGGTTCTGGGGTGCAGATCTTCAGTCAATCTCCTGGGATGTTGTCTGCTTGCTCAGCTTTGGC
TGTATCTAATATTCTCGGCTATTTCTTTACATCATGTACAATGGATCAATCTGACTGAAGACAGGTTTCTGTGATGGTGG
GCACCTCGGGGAAGCTGAGCTGATCTTTTATTCAGTAGTATTTCTGTAAGTATGGTTACAAATGCTTCAGTTTGTGTGCA
GCACTCATAT
>M00285:128:000000000-BF978:1:1114:19827:9218_1:N:0:46
TAATTTAAACTACAGAAATAAATGTTGAATTTTAAATTAGACTAACCAGCATGGAATCTGCATCACTCATCTAATATGTT
AAACTCCAAAGGGCAGAGATTTGTTTCATTATCTACAGATAAGAGTCAAGCAAGCACTATAATCATAATGTTGGATTACA
GCTCTAAATAAGATTAATTAAGTGTCATCACTTTCTTCCATGATTTTTATTAGGGATCACAATTACCTCAAAAGATTGGA
AGACTAATCCCACGTGGTAATGTTCAGACATTGTTATCTTCCACACACATTCCTTCATTG
>M00285:128:000000000-BF978:1:1114:9061:9219_1:N:0:46
TTTGTATTTTGATCAGATTTTTAGAAGTAAGCAATATGCAAGCTAGAATTAAAAACAGAGAATGCTGCAGGTACTCAGCA
TGTCAGACAGCATCTGTGGAGAGAGAAGATGAGTTAATGTGTTACTTCTGATGATTGGTGATCAAGCTAAAACATTTCTC
CATCAATGTTGCCTTACCCACTGAATAACTCTAACATTTTCTGCTTTTATTTCAGATTTTCTGCATCTGCATGTTGTTTT
GTTTCTTGATAGACAAATTGAAAGTCATCAATGTTTTTGTGGTAAAACTGAGATTCATAT
>M00285:128:000000000-BF978:1:1114:9695:9220_1:N:0:46
GCTTATCTGATGCTATGTGCCTGTAATGCTGCTGCAAGTAAGTTTTTCATTTCATCTGTGCATGCATGTACTCATGCATA
TAACAATAAACTCGACTTCGACTTTGACTTTTACTGTTCCTGCGCTGATTCTTTGTATCAAGTTGCAATGATCTGGTGGA
GGAACTATATTAACAAGGGGTCAGGGATTGATTGTTGGTAGATGATTGACGGGT
>M00285:128:000000000-BF978:1:1114:17917:9220_1:N:0:46
GTCCCATTTGCTCGCATTTGGTTGATATCCCCCTAAACCTTTCCCATCCATGTACCTGTCCAAGTGCCCTTTAAATGTTG
CTTATGTACCTGCCTCAAACACTTCCTCCGGCAGCTCCTTCCATGTGTGGACTACCCTCTGGAGGAAAAAATTGCCCTCA
GGTTCCCATTAAATCTCTATCCTCTCACTTTAAACCTATGCCCTCTAGTTGTTGATTCCCCAGCCCTGTGAAAAAGACTC
TGTGCATTCAACCTATCTATGACCTTCATGGTTTTATATACCTCTATAAGATCA
>M00285:128:000000000-BF978:1:1114:21848:9220_1:N:0:46
TGTGAGAAGAAGTTTCTCCTCACTTCTGTCCTAAATGGCATACCCTTAATTCTTAGCTCATGCCCTCTGGTCCTGGATTT
CCCCAACATCTGGAACATACTTCCTACCTCTATCCTGTCCAAACCTTTAATAATCTTATAAATCTCAAT
>M00285:128:000000000-BF978:1:1114:8028:9220_1:N:0:46
ACACTGCCAATGTGCTTCTCCACTGGTCAGTTTTCTGTCTGATTTACTTTATTATAACAAAATATATTGATGTCAAATGT
CAATATAGCTTTCTAGAAACAATGTCCAGTAAATACTTCGGTGTATTGGGCATTTGGGAATAAAGTCAATAAACCTAGGC
TAAAATCTGTAGAACAATGACAATTCTGAAGATCATTAAATTCCAATTGACACATTTACTTTATTTCTAGTCAAAGCAAC
TTGAGGAGGACCAGGTAGGCAAACAGCTTTTTGGATATATCTTACTATTTTGAAACCTG
>M00285:128:000000000-BF978:1:1114:14691:9221_1:N:0:46
TGTTCCTTCAAGTGTGGGCTGCTGGGCCCCTCCCTTCTGGAAGATTCTGTTAGTGTTGCTAATGGCCCCACTTGCTGCTA
CCTCATGTTGTTTGCTTGCTTGGGTGGGGTGCACTAGGGGGGTTTGTGACTCTAACTTTGGACATGCTGGGAATCGATAG
GCACAGTTTAAAGTCGCTCTTGTTTTTCACGCTCCCAACTTGGGCTCAGCACTCAATGTCATCCTCGCCTCTTGGGTAAC
TCGGCCTTTCAACTGGCGCTTGCGGACCAAGACAATGAACACCGTGTCACTTTCACGGTT
>M00285:128:000000000-BF978:1:1114:4642:9221_1:N:0:46
CCCACATTCCCATCAATACCCCCAGATTCTTCCATTCACCTAGACGCTAGGGTAATTTACAGTTACCAATTAACCTACCA
ACCTTTACAATTTTGAGATGTGGGAGGACTACAGAGCACCCGGAGAAAACCCACATGGTTAGAGGGAGGATGTGCAACTC
CACACAGAAAGCACTAGGGTTAGGGAGTGAACTGGGTCGCAAAAGCTGAGGCAACATCCCTACTAGCACATTATATATGG
CTACACTTTGACAAGCTTATTTAAAGTGGTTAATATACTGTCATCCATTAAGTTGGTACT
>M00285:128:000000000-BF978:1:1114:14340:9222_1:N:0:46
TGAATTGATTTGGCACTTTGTACACTAAACCTAAGCAGAAAGTTTATGAAAACAATTGTATTCTATGTATTGCATGGTGC
TGAGGCGATTGGAAACATGAATTTGATTGTGCCTCATTACCCTGAAAAGTTAACTGCTGATATATCAGCAGATTATCTAT
TTGGCTAAAACAGCGTTTTCAAAGCAGTATGAATTGATTTGCCCATATGTACACTAAACCTAATCTGAAAGTTGATGGAA
ACATTTGTATTCCATGTATTGCATGATGCTGAGTCGATTGGTAACATGAATCTGATTGTC
>M00285:128:000000000-BF978:1:1114:27636:9222_1:N:0:46
TTTCTGCTGGCAGCTTTTTCCACACTCGCACCACCCTCTGAGTGAAGAAGTTCCACCTTAGCTTCCCCATAAATATTTCA
CCTTTCACCCTAAACCTATTTCTAGTTCTAGTCTCACCCAACCTTAGGGGAAACAGCCTGCCTGCCTTCACCCTATCTAT
ACGCAACGTAATTTTGTATACCTCTAAGATCTCATCTCGTTCTCTT
>M00285:128:000000000-BF978:1:1114:10389:9225_1:N:0:46
GAAGTCAATCTTCCCAGCCCAGGACATCTCTCTGCAGGAGTTGTTAAGGGCAATGTCCTCAACCAAACCACCTTCAGCTG
CTTCTTCAATGACCTTCCTCCCATCTTCAACTCGGAAGTGAGGATGTGCACTGACGATTACATGATATTTAATTCCATTT
ACAACTCCTCATCAAATGAAACAGTCCATAAT
>M00285:128:000000000-BF978:1:1114:22521:9227_1:N:0:46
GGCAGGAGCATGCAGAGACAATAGGTCTGCCGGTACTGTCCTTCTTGTTGATTTTGGGGTGGAGATAGAAGTGGACAGTC
TTAGGTTGTGGGACCATCATGTTGGTAGCTGTGTGGAGGAGGTCTCCTGAGGTGATGAGGTCAGTGATGGTCCTCACTGG
GGTCATGGTTCAGGGATAGTTCAGAGGACTACCCACTGTTAGCTGCCATCATCTGAAGCTCTGGAATCCCCTCTCTGGTC
ATCCTCAAGATGGTCCTTAAATTTATCTCTTTGACAGAACTTTGGGTCACGTGCTCTAAT
>M00285:128:000000000-BF978:1:1114:24006:9227_1:N:0:46
GGTGAGTCTCACGTCTGTGGTAGGTAAGCTGTTGGAAAGGATTTTGAGGGACAGGATCTATGAGCACTTGGAGAGTCATT
GACTGATTAGGGACAGTCAGCATGGCTTTGTGAAGGGAAGATCTTGCCTCACGAGCCTGATAGAGTTCTTTGAGGAGGTG
ACGAGGAAGCTTGATGAGGGCAGGGCGGTGGATGTAGTGTATATGGATTTTAGTAAG
>M00285:128:000000000-BF978:1:1114:3295:9228_1:N:0:46
AGCCAAAATAGGTCTGAGCTGCCTTCTTGCACTATTCCTCCTTTAACGATTACAAGGCTTATACTTGGCAATTAGTATTC
CTTAACATTTGTTTCTCCCATGCTTGAGTCTGAACTTGAATCCCATTCACAGGTTAAATTTAACGTGACTAATGTTGACT
CATTGAGAGCTTTTAGACTCACATATCACCATGAGTATGCAGTCACTCATGTATTCAGTGACTTTGTTACTTCAATTCTT
TTCCATCCTCATTGAGAAGATGCAA
>M00285:128:000000000-BF978:1:1114:13298:9229_1:N:0:46
GTGAGGCCTCACCAATATCCTGTACAACCTCCCTATTCTTTCACATTACAGGCCAAAATGCCATTTTCCTTAAGTACTTG
TCAGACCTACTGTTAACATTTTTGAATTTTATGCACTAGAACATCTAGACCCCTCTGAACTTTACTCATTTACAATCTCT
ATTTAAATAATAATCTGCCTTTTAGCTCCTCCTACTGAAGTGTGTGACCTCACTCTTCCCCAGGT
>M00285:128:000000000-BF978:1:1114:2965:9229_1:N:0:46
TAAAACCTTATTCGTATTGTATGTTTAACAATTCGGTTAATCATATGTTTACTTAATTTGGTAAGTGCTACAGGGACTGA
AGCTCCGAAAATAGAAACTAATGAAAATCCAAGTACTGATTGGTGCTCAAGGTGAATCCATTTGGGACATTAAATTACAT
CTAAATCTTGTAACCAAAGAATTAAATATCTGATATTAATGCCCAATAATATAATCTAAAGTTTGGCAGGGCCGTACCAC
CATCTTTTTGTTAGGTTTTGTAAATATTTCTTACCTAACCCTGGATTTCTAGTCTGCCA
>M00285:128:000000000-BF978:1:1114:21897:9231_1:N:0:46
TTTCTCTAAATTTAAAAAAAAAGTTATAAAAGGGGAAACTACATCATATGAAAGTATTGAATAAATGGACTCCAGATATC
TTCAAATTTAAGCGAAGAATCAACAGTACCACTCCTAATTTTTTCCAAATTAAGACATGATATAGTTTGAGAGAACCATT
GAAAAGTGGTAGGGGGTATTGGATCCTTCCATTTGAGCAGGATGGCTCGTTTGGCCATCAATGTAACAAAAGCAATCATA
CGATTAGCAGAAGCAGGTAAATGGCCAGACTTTATCCATGGTAATCCAAAAAT
>M00285:128:000000000-BF978:1:1114:15024:9233_1:N:0:46
CTTCCTGACAAAGGGAAAATGCCTGTTTACATGGAGGACTGTGTTTGGGTGAACTGTCACATGGTGGATGGGAGAAAAAC
TACTGGCAGGAAATAAACATAGGATCACAACACATGCCGAGAACAGGAGGAAATTGAACTGAACTGTTGTTTCATCATTC
ACTGGATTTTGATTTCTATCTTTTCATGCTGTAACAAATTACTGAAAATTCTTAACGGAAAACCATGCTGTTCCTCTCTG
ACACATTTACTACTATTCTTCCGTAAAACGATTTAATTTATTGATCGCCTGGTGAATTTT
>M00285:128:000000000-BF978:1:1114:8975:9234_1:N:0:46
TAACTCGCTCAACTTCTCCTCATGAGGCATGCTCTCCAATGCAGGCAGCATCCTTGTCAATCTCCTCGGCACCCTCTCCA
AAACTTCAACTTCCTTCCTATAATGTGGTGACCTGAAATGAACACAATATTCCAAGTGTAGTCTAACCAGAGTCTGATAG
AGCTGCAACATTACCTCTCGCCTCTTAGACTCAATCCTGCAACTAATGAAGGTCAGCATACCATATGCTTTTTTAACCAT
CCTATCAATTTGAGGGATCTATGTACCAGAACCCTAAGATCTCTCTGTTCCTCCACCCTG
>M00285:128:000000000-BF978:1:1114:10772:9234_1:N:0:46
AATTTCAGTCAGAGAAATCTCAATTCTTTTCATTTCCAATGGAATTAATAAAAAATACCAGGATGGAATTCAACCCACCC
ACCACCCTCACTGCCCCCAAACACGAGTCAGGGAAAGGACAAAGGCTCTCACACCTGAAACATTAACGCTGTTTCACTTT
CCATAGATGCTGCCTGGCCTGCTGAATATTTCCGGCATTTTCTCTTTCTATTATGAGAGAAAGAAGAAA
>M00285:128:000000000-BF978:1:1114:17795:9234_1:N:0:46
GACCATGATCTGGATCCAGACATTTGAATCTGACCAGAGTGGCTGAGGTACTTTACCATCACTTAATTAAATAAACTGGA
ACCCATCAGTCCTTTCAGTATCAATAACAAAGACCATCCAGGCCATCAGGTTGTTGTAAAGAACCATAAGACCACTCGAT
GTAGGAGCACAATTAGGGTATTCAGTCCATCGAGTCTGCTCCACAATTCAACCAAGGCTGATATTTTTTCCCCAACCCTA
TTCTCCCACCTTCTTCCTGTAACCTTTAACCCTCTTACCAATCAAGAACATCAGTCTCT
>M00285:128:000000000-BF978:1:1114:27727:9234_1:N:0:46
TAAAGTCCTAGTTCTTATCTCTAAAGTCAATTACTGTTGTGTTTTACATAAAGCCTGTCTAGGTCATGGATTGATGCTAA
CTGATTGGGTTATGGATAAATGCACTGGGTGGAGCTTAAATTCATGACACTGTTTGGTGCTATGGGTAGCAAAATGAATC
CAGACTATAGTGCAAATCATGGCTACATATTTTTCATATAACTCACAGCATGCAAATTGAATATTACGTAACTGTATGTC
GCATGTTAGATGTGCAATAATCAAAGGTCCATGA
>M00285:128:000000000-BF978:1:1114:10827:9236_1:N:0:46
TTGACAATGTTGCCACACAAGTTAGTAAGGCAGCTGCAGGGTGGATTGGGGGAAAAGTGACCATGAAGGTAAGCTAATTT
ACCTTTGGACCAAAGCTAAGTTAAACCTGCAGAATTCAAGAATGGAAAAAAATGGCAAACAACAGGAAACAACAATGCAG
TAGGATCTAAATATTGGGGAAG
>M00285:128:000000000-BF978:1:1114:18928:9237_1:N:0:46
ACAAGAGACAATCTCCCATTCAACCATAGACCCAACTGTCAATACCATGGAAGAATGCATTGACCAGGGCTTAACATGAC
TAACCATTTGAACACTGTGTCTACAAGAATGGACGACAGGATGTGGATATCCAGTGGCAAGTGACTTGTCTCTTGATACT
GCAAAGCCTTTCCACAACACACAGCTAAAGAATTTAATGAAGCACTTGAGACTTCTCTTGGTGAGTACATTGTCGACAGT
ACTGAAGAAACTCAACATTTTCAATGACCCATGACTTGTGCCCTATCC
>M00285:128:000000000-BF978:1:1114:11554:9237_1:N:0:46
TCTATCTCACTCCCATACACCAGCTCATTGCTATCTGAGATTCTGATAACTTTACAATTGTTTTTTTTTCTTGAACGCGC
ACTTAAAGATGATAGTAATCCAAGAGACAGGAGGTTGAATCTCACCATAGGAGCTAAGGAATTTAAATTAATATAATTCA
ATAAATATGTAATTTTTCATTGACCTATCAATCATGGTAACCCATCTGGTTCACTGGTATACATCGGGGAAGTAAAACTG
CCATCTATACTTGATGTGGCTTTATTGTGATTCCACACCCACCTAATTGTCATCTCCATT
>M00285:128:000000000-BF978:1:1114:28883:9238_1:N:0:46
TGCTAGCGCAATGATGGAGAGCTAACATAATACCTTTAAATGAAGTCTGGACAAGGGAAAAGGACCAGACATAATGCTTA
TAAGTTTAGAAGACAGACAGTAGTTCAAGTGGATCATGGACCGGTTGGGCCTACTTCTGTGCCTTTGCAATCCTTTGTGT
AAAAAGGGAGGGACCTGCTGACTCAAGAGAAAGC
>M00285:128:000000000-BF978:1:1114:2704:9238_1:N:0:46
CTCGTATGTGATCTAAAATTTGTAATCTGCAGCAGATCACCACTAAATATACATGTGTTTCACTCAGATTCAGATATTTT
TGTTTCAGCAGCTCAAATAAAAGGCATCTTTTAAAAATCAGTTATTTTCTAGTACAATTAGTTGGTTTAGAATTCTTAAG
ACCTTCAAACAACCTATAACA
>M00285:128:000000000-BF978:1:1114:9949:9238_1:N:0:46
TGATCCATCAGTCAACCATTGGCTTAAGTAATAAATAAAACATTTTCCATCTCCTCTCTATTTGTTACCTGCTCTGATGC
AGTTGATACTGATTACAATCGACCACTGGTTCTCGCCCCCAACTCCATTACTGGACGCAATGGAGAAAGGCGAACGATGG
TTTAGTTTGCGACAGGTTAGGGATATGTTATCCCAGATTTAAGTTCCGATATCTGCCTGCTGCAACGTTACGCAGTGCTA
CGGATTAATTCTATTAAAACGCGTTTATTAGCAGGATACTTCCACGAAGAATTCTCCTG
>M00285:128:000000000-BF978:1:1114:3592:9239_1:N:0:46
GTGTTGCTAAACTGTAGTGATTAGAGTTTTGCCAGTTGGTTCAAGAGCTGGATGGTTGAAGTGAAGTAGCTGTTCTTGAA
CCAGCTGGTTTGGGACTTCAGGCTTTAGTACATCCTGCACAGTGGTAGCAGTGAGAAGATGGCATGGCCTGGATGGTGGG
CATTTTTAATGATTGAAGTTGCCTTCTGGAGGCAGCAGTTTTGTGGGTTCTGAGGGCAGCATTTGGGCTCTTCCACAGTT
GAGGCAGGATATACCTACTGGGCAGCGACTGTGGCC
>M00285:128:000000000-BF978:1:1114:27408:9239_1:N:0:46
TAGCTAAATAGGAAATCTGTTGCTATATCAGATATTAACTGTTCAGGAGTAAGAGGTGCAGATAAATAACTGTTACCAAA
CGACTCAGCACCATGAGATACATACACAACAACAATTCTCCAGTAGATACTCCATGAGTTACTTATAAAACAGGCAAATC
AATGTATTTTGCTTA
>M00285:128:000000000-BF978:1:1114:8709:9243_1:N:0:46
CAAGCAGTCAGGATCATAAATTGACCGTGTCCCCTTTCAGTTCCACCGACAAGCTCTCCCTCCACACACAATATACTCAC
ATCAACACAGAAACAGTTTGATAGTTACATGATAAGTTGAACATCTCGAACTGTATAAGCACTTATTAACACATAAACGC
>M00285:128:000000000-BF978:1:1114:15359:9243_1:N:0:46
AAAAAATCCAAGCAGATTTACATTTAATGGTTGATAATTTTCCAAATTCCAATTAATGTTATAAATTGAAGACAAAAAAT
GCACAAAATAAATATATTATATCAAAGTAAAAAGGTGATAATGTAGTCGCCCATGAAACGTGTTTCAAAAAGACCCAGAG
ACGCGGTGACTCAGTCAAACACGTT
>M00285:128:000000000-BF978:1:1114:10053:9244_1:N:0:46
TGCCTTTAGTCCTTCTACCAAAGTGCATGACTGTACGCTTCCCTACACTGTAATTCCATTTGCCACTTCTTTGCCCATTC
CCCCAACCTCTCTGGGACTTTCTGCAGTGGCCCTGCTTCATCAACACCCCCTGCCCCTCCACTTATCTTTGTATCATCCA
CAAACTTGGCCATAAAGCCACCAATTCTGTCATCTGGCTTGTATCTGTGTGCAGGAAAATGATATTCAGGCATGAGCGAA
TAAGTGCATGGGCTAAATAAACAGTAGAGTTCTATCAAAGAGCCAGAACTAACATAATGG
>M00285:128:000000000-BF978:1:1114:23306:9244_1:N:0:46
TCCATAAAACTATCTCTTACGCACTTCATAAGTTTGTTCTTCATACTAGTACTGCCTAGTCTATAGATTAATTTCCAGCA
TGATTAGAGCAGACACTGTAATGTAGCAGTTAGTGTGATGCTATTACCGTGCCCGTGACCCAGATTCAATTCTGGCGACT
GTCTGTAAGGAGTTTGTACGTTCTCCCCATGTCCGCATGGTTTTCCTCTGGGTGTTCTGGTTTCCTCCCACATTCCAAAG
GCATCTGGGTTAAGAAGTTGTGGGCATGCTTTGTTGGAGCCAGAAGTATGACAACACTTG
>M00285:128:000000000-BF978:1:1114:3342:9244_1:N:0:46
GCCTGGAATGGGGAGCATGCCTTATGAGAGCAGGCTGCGGGAACTCAGCCTTTTCTCCTTGGAGAGAAGGAGGCTTGAGG
GGTGGACCTGATTGAGGTGTATAAGATGATGAGAGGTATGAATAGGGTAGGTAGTCAGAGGCTTTTCCCCAGGGCTGAAA
TGGTGGCCACAAGAGGACATAGGTTTAAGGTGCTGGGGGAAAGATATAGGTGAGATGTTAGGAGTAAGTTTTTTACTCAG
AGTGGTGAGTGCGTGGAATGGGCTGCCGGAGATGGTGGTGGAGGCGGATACGTTAGGGTC
>M00285:128:000000000-BF978:1:1114:21094:9245_1:N:0:46
GATGTTATTGATATGTACAAAATTCTTACAAAGCTTGGCAGGACAACTTGAGGTTAATATTTCCTGGGTCTGGGTGTCTA
GAACTAGGGTCACAAAATTTTCAGAATAAAAGTTTAGCTATTCAGGACTGAAGTGAGGAGAATTTCTTCACCAGAGGGTA
GTCAGGCTTTGGAATTCACTCACTAGAAGGGCTGTGGAAGCTCAGTTGCTGAGTATATTTAAGGTAAATTTTCAGAGATT
AAGGGAATCTAGAGATACCGGGTTAGTGCAAGTAAGTGATGCTGAGGTAATGGGTCAGCC
>M00285:128:000000000-BF978:1:1114:2818:9245_1:N:0:46
GGTATAATGAGCATTTAAGTGAGAAATAGTTAAAACTCACTCAGTTCCCATCTGTTCTTCTTTTTGCAATTGATCCTGCT
GATGGAAAAATGTTACGATTCCTTCCAAAAGAGTTTTCTTACAACCCTGTTGAATAAAGAGAAATAATCACCAAAATGCA
CTGACCTTTCTAATTTTTCATCTCTAACTGCATACCATGAATGTTAGGTGTTCTTGCTGAAATA
>M00285:128:000000000-BF978:1:1114:12440:9246_1:N:0:46
ATAATTCTATTTTAAAATAATTATTGAAAATGATAGGACTGATCTACAAGTTAAAGTTCTAAATTGTGGTAAGGCCAATT
TTGATGGTATTAGACAGAAACTTTAAAAAGTTGACTGGGGGAGACTGCTTGCAGGTAAAGGGATGTCTGGAAAGTGGAAG
ACTTTTAAAAGTGAGATACTGAGAGTTCAGGGCCAGCATATGTCC
>M00285:128:000000000-BF978:1:1114:12089:9247_1:N:0:46
GAAATTCAAGAGCTAGAGCAACTTCTCCCAATGAATGCAGGGGAGTTCCGCCAGAAAGGATGAAGCGATTGGAAAATGGT
TACACATGGATTCTTTGTATAAAGATCAACCTCAGCCACCTTCAACAGTGTGGTCACCAAACTTGGATGACAAGGAGAAT
TATAT
>M00285:128:000000000-BF978:1:1114:22448:9247_1:N:0:46
GGCAGCTGTGAAGGGTGTGGAAAGGGGGGAGGGGGTGTGTTTGCTACTGCCCATCTTGACCTCAACTCTAAACACCACCC
CCTTCCCTGGTTCTGTTGTGCAGGCTCTGCCATGCAGTACTGAGGGGGTGCTGCACTGCCATCGGTGCTGTGCTTCAGAT
GAGGTCCATCCATGATGTGGTACTCAGGTGAGTGTGAAAGATCCCAAGGGTCATATTTTGAAGAAAAGCACAGGAGTTCT
CCTTGGGA
>M00285:128:000000000-BF978:1:1114:9788:9248_1:N:0:46
GGAGGGACGTGGGGACCCTCTGGGTCTGGGAGGGACGGGACCCTCTGGGACAGGAGGGATGGGAGGACCCTCTGGGTCGG
GGAGGGACCGGGGACCCTCTGGGACGTGGGGACCCTCTGGGTCGGGGAGGGACGGGGGACCCTCTGGGACAGAGAGGGAC
GGGGGGACCCTCTGGATCGGTGAGGG
>M00285:128:000000000-BF978:1:1114:4061:9249_1:N:0:46
TTCTCAACATACATGGCAGTGTGTGTGCAATATAAAGATAATAATCTATATCCTCTGTAAAAGTTGGCTTCAAGTTTAGA
GATGAGGTTATTCTGTTTTTTTTATGATTATTAAAGTGTCCTTGTTACCCTGAATGTGTCCATGCTGGAATATTTGTTGA
GAAACCAGAGGCACTGTTTGGATAGAGAACACATTGGCTTGGGGGATGGGTGGGACCTTCACTGCCAGTCAGAACAATCA
GTGACATTATTATTAGGCAGACCTACACTGCAGTATTCTGCAGTTGACGAATCAGGCT
>M00285:128:000000000-BF978:1:1114:16924:9250_1:N:0:46
ATTTACAACCCCATCCTATTGCTGAAATTTTTGGATTACCAAGGATAAAGTCTGGGTGTTTATCTGCTTCTGCTAACTGT
AGGATTGCCCATGCCAAGCAAACTATTTTCCTTAAATGGAAGGAACTAATGCCCCCACTACCTTTCAATGGTTCTCTCCA
AACTATATCATGTTTTTACTTCGTGGGAGGGGGTGGGGATTAGGAGTGGTACTATTGATGCCTCGCTTAATTT
>M00285:128:000000000-BF978:1:1114:24604:9250_1:N:0:46
CACCCCGTCCCACCTCAATGCACCCTGTACTGCCTCAGTGAACCCCGTCCCACCTCAATGCACCCAGTACTACCTCAGTG
CACCCTGTCCCACCTCAATGCACCCAGTACTACCTCAGTGCACCCTGTCCCACCTCAATGCACCCTATACTACCTCAGTG
CACCCCGT
>M00285:128:000000000-BF978:1:1114:22955:9250_1:N:0:46
AGACGTGTCCTCTTCCGATCTTCACAATGTTTTGAGGAAGTAACAAGGTGGATTGATGAGGGCAGTGCATTTAATGTTAG
AGCACTTGGAGTTTGTTGAGACTTTATCAATGTTTGACAAGGTACTACATGGCAGGCTGTTCAAGAAAATAAATGCCTAT
GTGATTCAGGGAGAGTGGCAAATTGGATCCAGACCAGGCACAGTGGCAGG
>M00285:128:000000000-BF978:1:1114:8475:9251_1:N:0:46
GATCTACACTCTTTCCCTACACGACGCTCTTCCGAACTGCTCTACACCCTTTCCCTGAACGCCACTCTCCCCGCGAAATC
TCGTATGCCGTCTTCTGCTTGACAAAAAAAAGCCGCGTTACACTCCTTCCCAAACGGCCGATCAGCCGAACCCACGCACC
GCAACACGAGCGGCCTCCAACAGACGGCCAGGAGCCTCGGCCCGGCGGTCGTAAGAAGGGATAGAAAAAGTAGGAGGGGG
CCGGCGGACGACTGGGTGACGTGCAGAGGACGGTCGCCAGGAAAAGTACCGGTGATGTGG
>M00285:128:000000000-BF978:1:1114:25679:9253_1:N:0:46
ACAGAAGTGAGGAGAAACTTCTTCTCACAAAGGGTAGTAAATTTGTGGAATGCACTGCCTCAGAGGGCAGTGGAGGCCAA
TACACTGGGCACTTTCAAGGGAGAGTTAGATAGGTTTCTTATAGATAGGGGAATCAGGGGATATGGGGACAAGGCAGGAA
CAGGTTATTGATCAGCCATGATCTCAAAATGGCGGAGCAGACTCAAAGGGCCGAAAGGTCTACTTCTGCTCCTATTGTCT
ATTGTCTATAATCCTGCACAGGTCATTACTGAAAGAGTGCAGCAGTGTCAGAGGAGCAGT
>M00285:128:000000000-BF978:1:1114:11001:9253_1:N:0:46
NNNNNNNNNNNNNNNNNNNNNNNNNNNNNNNNNNN
>M00285:128:000000000-BF978:1:1114:28814:9254_1:N:0:46
AATTAAAAAGAAGTCCCCTCCTTAGATTCTGTCTTTACCTCTCATTGTCTTGGTGTAGTGGTGTAATCAAAGACCCCACT
CATCTGGAATATTCCCTCTTCTCTCCTCTTCCATCAGGTAGAAGATACAGGAGCCTGAGGACACGTACCACCAGACTTAA
GGACAGCTTCTTCCCCACTGTGATAAGACTATTGAATGGTTCCCTTATACAATGAGATGGTCTGTAACCTCACGATCTCC
CTTGTGTGACCTTGCACCTTATTGCACTGCACTCTCTGTGTAGCTGTGACACTTTACTCT
>M00285:128:000000000-BF978:1:1114:20233:9255_1:N:0:46
TGAAATCAACGTATTCAGCTTTAGGAACGCTGTTTGGGCCAAATTGTAAATCTTTTGATATATCTGCTGCTAACTTTTCA
GGTTGAAGATTTAAAGTCAAATAACTGATACCAATCGACTAAGCAACATGAAATACATGACATACAACTGTTTGCATTGT
TCCTGCTTTGGTTTAGTGCAGAAAGTGTCAAATCAACGTATTCTGCTTTAAAAACGCTGTTTTAGCCAAACTGGAAATCT
ATTGATGTATCTGCAAT
>M00285:128:000000000-BF978:1:1114:24208:9255_1:N:0:46
GGAGCACATGGGTGTACATGGAATAGAGTGTTACGGACATTGTGCTGGTAGAAGAAATTAGTTTAGTTAAAAAATCATAA
ACATGTTTAATTAGTGGGGCACAACCTCGTGGACCGAAGGGACCGTTCCTGTGCGGCAGCTTGTTTTCTCACCCACGTCT
CTGGATCTGAGATTCAATCCTCAAACCGCGTACAGTAATTCCGCCAAGGACAATCTACTTCATGGAATTCAAAGTGAAAG
TACAGTTTATTTTTTATAGACCCATGAACTTCACAGGTGCAACGGAAACCGTACTTGC
>M00285:128:000000000-BF978:1:1114:21544:9256_1:N:0:46
TGGCCGTGTCTGTGTCCCTCATGGTTTTATACACCCCCATAGGGTCACCCCTCATTCTCCCACGCGGCTCTGAGAACAGC
CCCAACCTGCTCAACCTACTCCATAGGTCAGTCCCTTGTGTTAGAGAGTAATGCACTCTGCCCAATACAACCCGGGCACA
TCCCTCCCCAACATCGGGGGTATCTACAGGAGGTGCTGCCTCAAGAAGGCAACATCCATCATCAAAGATCCCCACCA
>M00285:128:000000000-BF978:1:1114:3468:9256_1:N:0:46
TCTAACCATCCTGATACCCATAGGAACAGGGAATTCAGATATTGCTTGAACTTTTGCCTGAACAGGTGCTAACTTGCCTT
GACCTACAACATAACCAAGATACGTCACAGTGGCATGGCCAAATTCACTTTTAGCCAAATTGACTGTAAGGTTAGCTTTG
GAAAGTCTTTCA
>M00285:128:000000000-BF978:1:1114:14736:9256_1:N:0:46
TAGGAGCTTCCCATCTGAGTGATAACTAGGCTACAGACATCTGTGCAAACCAATCTTTTTGATACCTTTGTGCCTTATGG
TAAATGGCCATGGATAGCTTGTCTCCTGAGATGAAGGCAGG
>M00285:128:000000000-BF978:1:1114:23500:9257_1:N:0:46
GAATAACCAAAGGTGGATAAACTGTGTGGAAGTAAAATTCTCATTGAAACTTAAGATGAAGCAAAACAAGAGTGTTTCTA
AATTTGGTCCCTAACTTTTTTTTTGTTACACATGTTATACAGTTCGTACTTGCTTTGTGAGTGATCTCCAGCGTGGTTTA
AAAATTCAAGCTGCCA
>M00285:128:000000000-BF978:1:1114:4992:9261_1:N:0:46
GCAGACGTCCTTGTCTGAAGGATGTTCTGAACCAGACAGGTTTTTACAATGGTCTGAAATAAAACAGAAATGCTGGGAAG
AGCCATCAAGTCGGGGTGTATCCTTACTGACCCCGGCCTTTCAATTCCAGATTTACTGAATGAATAAGCTGCCAAGGTGA
GAGGTGAACCTCTGTCTGCACACCACCAGCCCAGGTCAATGGATTACTCTCCTGCTGGATCCTCATGGGGTGAAGACCGA
GCCATTCACTCCCACACCAGCAGTCAGCACAGTCCGACACTCCACAGAACAGGCCGTCTC
>M00285:128:000000000-BF978:1:1114:14314:9261_1:N:0:46
CTGGCAGCACGGTACACTTGGTTGGTGGATGAGTGTTTAAACTAGTTGGAATGTGGGTTGGGAACCAGGAGGGCTGGTCA
GAGGATGTGGGGATTACAGAAAAGGCAGATCTGACAGATGGAGTTGCTTTGAGGAAGGAGAAGCAGTGTACAGGCAGTA
>M00285:128:000000000-BF978:1:1114:16969:9262_1:N:0:46
CTTGAAAAGCTTTTTTAGCCAAATAGGCAATCAATTGCTATATCAGTGAATAACATTACTGGGGCTAGAGGTACACTTAA
ATAACTGTTACCAAACGACTCAGCACCACGACATACATACACTACAATTGTTTTCCTGTAGATACTCCATGAGTTTTGTG
TAGAAAGTGGCAAATCGATGGTTTTAGCTTATAAAACGCTGTTTTAGCCAAATAAGAATTCTGTTGCTATATCAGAATAA
GCAACTGCAGATACTCCGAGTTGTATGTAGAAAGTGGCAAATCAATAGTTTTAGCTTAT
>M00285:128:000000000-BF978:1:1114:28605:9263_1:N:0:46
ACGCTTTTTTAGCCAAATAGGCAATCAATTGCTATATCTGTGAATAATGTTACTTGGGTTAGAGGTACACTTAAATAACT
GTTACCAAACGACTCAGCACCATGAAATACATACACTACAATTGTTTTCATCTAGATGGTCCATGCAAATTGTATAGAAA
GTGGCAAATCAATGGCTGTAGCTCTTCAAACGCTTACAGCCAAATAGACAATCAATTGCTATATCAGTGAATATCTTTAC
TGGGTTTAGAGGTACACTTAAATAACTGTTATCAAACGACTCAGCACCTTGCAATACTTG
>M00285:128:000000000-BF978:1:1114:23713:9263_1:N:0:46
ACCAGTGCTCCATAGAGCCTCATCTCAGAGGAGGCAAATAAAAAGAAGTCCATGATAGGGAGCAGTCAGGATAGAAAGAA
GGGCGAGGAAGTGAGAATTAAGGATAAGTTGCTCAAAAAAGGAAGTGCAACAAAATCAACAGTGGTCAATGAGCTAAAGG
TATTATACTTAAATGCACGTAGCATCAGGAACAAGGTAGATGACCTAGTAGCACAGCTGCAGATTAATAAATATGACATT
GTGGCAATCACTGAGTCGTGGCTGCATGATGGATGTGACTGGGAGCTCAATGTCCAGGGG
>M00285:128:000000000-BF978:1:1114:7381:9263_1:N:0:46
CAGAGTTTTAGATATTGAGGAAATCAAGAGATATGGGATTAGTGCAGAAAAATTGCACTGAGGTAAACATCAGCCATGGC
AGGACACACAAGAGGGGCTCAATAACCTACTCCTGCTTCTATATTTTAATGAGATGGACTATGACCTCACGATCTACCTT
GTTGTGACCTTTCATCTTATTGCACTGCACTTTCTCTGTAGCTGTGACACTTCACTCTGTACTGATATTGTTTTTACCTG
TACTACATCAATGTACTCCGTACTAACTCAATGCAACTGCACTGTGTAATGAATTGACCT
>M00285:128:000000000-BF978:1:1114:8543:9264_1:N:0:46
ACAGAGTGCAGAATAAAATGTAACAGCTACAGAAAAAATGCAGTACAGGTAGACACTAAGGTGCAAGTTCATAACAAAGT
AGTTTGCAAAGTCAAAAGTCCATTTTATCTGTACAATGGAGACATTCAATAGTGTTATAACAGCGGGATAGAAGCTGTCC
TTGAGCCTTGTGGTACGTGCTTTCACGCTTTTGTATCTTTTGCCCAATGGGAGGG
>M00285:128:000000000-BF978:1:1114:8720:9264_1:N:0:46
TATCACATAGATGCAACCATGCAGATGATGTGCCAGGGCCTCTACTTTATTAGAAGTTTAAGGATATTCAGCATGGCATC
AAAGACGCTGACAGACTTCTACAGAGGTACAGTGGAAAGCATTCTGACTGGTTGCATCACAGCCTGGTATGGAAACTCCA
ATGCAGAGGAATGCAACAAGCTGCAGAGAATGGTGGACTCAGCCAGGTCCATCACGGGTACAGCTCTCCCCACCATCAAG
GACATCC
>M00285:128:000000000-BF978:1:1114:10562:9264_1:N:0:46
GCTCTCTATTTTACTCAGCTCCATGTACCTATCTAACAGTCTCTTGAAAGACCCCATCGAATCCGCCTCCACCACCATTG
CCCATTCCACACACTCACCACCCTCTGAGTAAAAAACTTACCCCTGACTTCTCCTACATCTCCTCTGTATCT
>M00285:128:000000000-BF978:1:1114:22566:9265_1:N:0:46
GTCCACAGTGTTGTATGAATGAGGAATGATTATTTTTACGTTAAAATACGGCTGTCAGTTAACTCTAACATAGTTCAATA
ATTATAAAAGTCTATACCTTCGATGTCCATCTAGATAGAGAGGTGACCTTTCCGCCAATGACAGTGACAAAACATACAAC
CTATTTTGAGAATGCCAAACCATTATCAAGCAAACAGCAATCTCAGTACCAAGGAGAGGAATAAGGAAGATAGTGAAATC
ACTGTGGAGCATACTAATATGCTATGGCATTTAGAAATAAAGAAAGAGGTAGTGTTTGGT
>M00285:128:000000000-BF978:1:1114:10012:9267_1:N:0:46
TTATTTAGTTCCTCTGCCATCTCTGTATCTTCTATTATAATCTCTCCCACACCATTTTCAATTGGTCCTATATCAACCCG
TGTCTCTCTTGTACGCCTCGTACATTTAGAAAAAAAAACTTTTAGTATCTGTTTGAATGTTATCTGCCAATTTCCTTTCG
TAATTCATCTTTTCTTTCCTAATGACCTTCTTAGCTTCTTTCTGCAGGTCTTTAAATGTTTACCAATCCTCAGTTTCCCC
ACTTATTTTTGCTACCTTGTAGGCCCTCCTTTTTGCTCTTATCTTAGCCTTCACCTCTCT
>M00285:128:000000000-BF978:1:1114:21910:9267_1:N:0:46
NNNNNNNNNNNNNNNNNNNNNNNNNNNNNNNNNNN
>M00285:128:000000000-BF978:1:1114:5819:9267_1:N:0:46
TTACTCATCACTCAGTCCAATTCCAAGAACTCCCTCTCCAACAGCTTTATCTTTCACCAGAATGACTGCTGCAGTTCAGG
CAGATGGTTCACTACTGGCAATTAAGTGATAGTATTGAATTCTATCCTGTTGTTATAAGACGATTGAATGAACCTCTTGT
ATGATGAGATGGACTCTTGACCTCACAATCTTGTC
>M00285:128:000000000-BF978:1:1114:5799:9269_1:N:0:46
AACCAATATCAATACCAATACAAAAATCTGATCCAAAAGTTTCCCCCCAGCTCCTCATGGCTGTCCTGGTATGCATCATC
ATAGTGCAACTCTTGCTGGTCCTCTGACTTGGCAGTAAATGGCTGAGTTTGTCGAATAACCAAACAATGCAGTGCACAGC
AGACCACAACAAAGTTATAGACTCTAGCTGCTGAATTCTGTAGAATGCAAACAGCAAAATGACATTTTTTGACAGCCCTA
ATGTGGTCG
>M00285:128:000000000-BF978:1:1114:6971:9269_1:N:0:46
AACATATAAAATTATGAAAGGGATAGACAAGATAGAGGCAGAAAAGTTGTTTCCACTGGTAGGTGAGACGAGAACTAGGG
GACATAGCCTCAAGATTCGGGGGACCAGATTTAGGACGGAGATGAGG
>M00285:128:000000000-BF978:1:1114:14944:9269_1:N:0:46
TCTTTCTCAGAGGATCTACCCCGCTGTAGGAATTATTTTACTAAATCATCTCTAAACCATGCAAGGTTCTAAATTGTCGT
CCCAATTTTTTGACGTGTTATTTGCAATAATTGTCTTCTGTTCTGAAAGCTCAAATCACAAAGTACTCTGCTAATTTTGA
TTTTTCCAATTTATATAATTTCCTCCACAATTAGTGCATAATTTTTGTCACGAGCCCTTCGTTTTTGATTAATACCATCT
CAAGGAATGATGTTGGTGTCTGCAGGAGTGGGATCTATAAATTACTGCACCA
>M00285:128:000000000-BF978:1:1114:15628:9273_1:N:0:46
CTTTCTTGGTATTGGACATTTAGACACTCCTATGAAGAACTTATGACCAAAGAACAGTGAGATGTGGAACCCTCTATCAT
GGGAAATAGTTGAGAGGAATACCTTACTGTAGTTGGAATTAAGGGGAGACAGGGAAAGCCTGTGAAGGAGAAGGGAAGAG
AAGATTACCTGACTGAAGTAAATAAGGAAACACAGCAAGAGGTTTGAATTGAACACAGTTGCATAGACTGATATGACTTT
ATTCTGTTCCATTCATCCCGTGTTGTCCATC
>M00285:128:000000000-BF978:1:1114:2284:9274_1:N:0:46
ATCAAGGCATCAAGGGTACATAGTAAATAGGTCAGTGGGCATCCAGGGAAAACACTTGAGTGGCTGGCATTGCACAATGT
CAAATGTTCAGTTCCATTTTTAGCTCGTGTGTGAGTGAGGCAGTCCACTCCTGCACACATCAACACCTGAACAACATTCA
GACATGGATGACATTGGCAAGGCACATTCACACTACAACAGTGCCAAGAACTGGCAGTCTTCAAACAGGGGGAGTTTAAC
CACCTGTCCCTGATAGTCAATGGTGCTATCATAATCAGGACCCCACCACTCAACCATCAC
>M00285:128:000000000-BF978:1:1114:13499:9275_1:N:0:46
CCTTTAAGCCTCACCTAAGACTATCTAACCTCTTCCTCCCACATAGCCCTCTATTTTAAATTCCTCCATATGCTTATCTA
GCAATCTCTTATACCTGACCAATGTACTTGCCTCCACAACCACCCCAGGCAATGCCCCAACCACTCTCTGGGTAAAAAAC
TTCCCTCTGATATCTCCCTTGAACTTCCCAACCATTACTTTAAAGCCATGCCCTCTTGTATTGAGCGTTGGTGCCCTGGG
AAAGAGGTGCTGGCTGTCCACTCTATCTATTCCTCTCAATATTTTGTACACCTCTATCAT
>M00285:128:000000000-BF978:1:1114:23166:9275_1:N:0:46
TTTGTCCTACCAAAGTGCACCACTTCACATTTCTCTGGATTAAACTCCATCTGCCACCTGTCTGCCCAGCTCTGCAACCT
ATCAATATCCCTCTGTAAGCTCCTACAGTCCTCCACACTATCCACCACACCGCCAATCTTGGTGTCATCTGCAAACTTA
>M00285:128:000000000-BF978:1:1114:13608:9276_1:N:0:46
GATCTACACTCTTTCCCTACACGACGCTCTTCCGATCTGGACTACTCTCTTTCCCTCCACGGCTCGATTCCAACCTGCAT
TCCTTTAGTACCCCAGTCTATTCCTATAAGTTTGAGAAATACTGCATGTACGATAGCTCTAGCAACTGTTGTTTCAGATC
TACGCTGTGTTAGAGTTCTTGTAAATGCTCGTCCGGATATTAAGTTCTATTCGTATGAAGCCGACTTAATAGCTAATGCA
ATGAGAACGTTAGTTAATACGTATGAAGCCGATTTACTAGGATGCATACATAACGTTGCC
>M00285:128:000000000-BF978:1:1114:8340:9277_1:N:0:46
AGGTTTGTCCCATTGAGGCAGAGTAAGGATGGTAGAGTGAAGGAATCGTGGTTTACAAGAGACATAGAATATCTTGTCAA
GAGGAAGAAATAAGCGTTAGAAAGCATGGATCAGACATTTTCATAAATGACTTGGATGAAGATATGGAAGGATGGTTTAG
TAAGTTTGCTGATGATACAAAGGTTGGTGGTGTTGTGGATAGTGTAGAAG
>M00285:128:000000000-BF978:1:1114:18476:9277_1:N:0:46
AGTTTTTAAGCTTTTCAATGACCAGCTTAAATGCTTAAAAACAAATTGAAGCCCTGTTTTATGGTTCGTATATTGTATTG
TAAATGTTAACAATAACTGCATGTCACTTGGTAATATATATTTATTAATTTCATATGGATTAAACAGGCTGTAAGAT
>M00285:128:000000000-BF978:1:1114:3139:9281_1:N:0:46
ATCCACATTTTATCCTTTCTGAAGGTACTAAACCATTTCATTCACCTGTAGCTCAAAATCAAATTTATCCCCTCTGAAAT
CCTTAATTAGTTTAACGACACTAACATCATTGTACAA
>M00285:128:000000000-BF978:1:1114:17943:9281_1:N:0:46
AGGGAAGTTTTTCACCCAGAGAGTGGTTGGTGCATGGAATGCACTGCCTGGGGTGGTAGTGGAGGTAGATACGTTGGACA
GATTTAAGAGATTGTTAGATAAGCACATGGAAGAATGTGGAATAGTAGGATATGAGGATGGAAAGAGTTAGTTTGGGAGA
TGTTTGTAGGATGG
>M00285:128:000000000-BF978:1:1114:16351:9282_1:N:0:46
TGATCACATTAATTGCAGTTAAACTCACCACAGTTTGGTACTTACTTATAGACCATCTTATTGACAATGTGATAGCAGTT
GACCAGTGCTAATTAACCTCTCACAAAGCAAGTAAAAAAAAATGTGGTACCTCATTCTTTTAGATTGTGAATCGTTAAAA
AGTTAAAATGTTAATTTAAGAAAATTAAAAAAAATCTTAATCCACCTTTCCTTCCCTCTCTTTTCTGTCCCTGATTCGGC
ACTTAATTTACAGACTAATTCATCCTCCTCAAAAAGTCTTTCTATTTACTTCTTTGGTC
>M00285:128:000000000-BF978:1:1114:8992:9283_1:N:0:46
CTAACTGCTACACTATCGTGCCTGCCCTACTCAAGCTGTCTCGGTAATGTTGATTGATGGATAAATATACTAAGGTTTGT
TCACTTATTGCCTATCCCTAACTTCCCCCAAGGCAGATGGTGGCCAGCCATCTTTCATGAACTGACCCAGTGAAAGGAAC
CCTACAGCCCCGATCAAAAGCTGAACTGGAGCACCCACATTCACACCGCGACTACAAGAGCAGATCAGAGGCTGGGTATG
AAAATCAAAACATTTAAGTTGCAGGAAACCTGGAATAAAACAGAAAATGAAGGAAACACT
>M00285:128:000000000-BF978:1:1114:11464:9284_1:N:0:46
GATCTACACTCTTTCCCTACACGACGCCCTTCCGATCTCGACTACTCGCTTTCCCTACTCGCCTCCATTCCCACCACGAC
CACTCTCATGCCCTCCTCCGCTCTAATCCCAACTCACCCCCACCCCTACCATCTTCCCCCCCACTCCACACCCGCTCATT
ACCCACCAGGCAATGCCTAGTACTACACAACCAGCCAGTCATGGCGCGCCCATGCACTCACCCTAGCACGCACGTAGGAC
GAGGCAGATGTAGAACGGAGCTAGACACAATCCAGTGTAGTTACAGTAAGCAAGCTGCAC
>M00285:128:000000000-BF978:1:1114:6791:9286_1:N:0:46
GACTGTCCACTTGATCCATGCCTCTTATCACCTTGTACACCTCTATCAAGTCACCTCACAAAATAAGGGAGCAGAAGTAG
GCCATTCAGCCCATCGAGTCTGCTCCAAAGAGAAGTGGAAAAAAGAAAAAAGAGAAATGGGGGGGGGGGTTCTGCTAAAA
AAAAGATTCTAACCCCAA
>M00285:128:000000000-BF978:1:1114:12517:9288_1:N:0:46
AACTCAGCAGTCTCTAAAGCCCCCGGTCCTGTTTGTCCTGATGAGCACAATCATTATCCAAGTCCATTCACTCCCTGATG
ATTCCACTGCATATCCATCAACTTCCGGTTCTCTGCTCTCCGTGTGGGAAGCCCTCTCCTCGGTACAATACATGAAACAC
TGCAGCTTGAGC
>M00285:128:000000000-BF978:1:1114:15842:9288_1:N:0:46
TTCCTATGATTTAGTTGTCAGCTACCGCCAGCCGCCGCCCCCTCCCTCCAAAAAAAAACACCACACATTTTTACCATGAT
GTTCTCAACTTAGTTACACTGGGAGGATAATGGGAAGCGGCAGTTCCAAACTGCAGCTGTTTCTTGCCTGTAAAATAGAA
TCATGTTTCTGTATTCTGTGGGTGCAGAGATTTTAT
>M00285:128:000000000-BF978:1:1114:11230:9289_1:N:0:46
CATCTTAAAGGTACCACCTTCTCCAATATGAATAGTGTGGTTTTCCACTGTAAAGTGAAAAAGGCATTGCTGGCTTCTGA
CTTAAATGTCCAACTGCTTTGCATGAAAATGCTTGTTCCAAGAAATAGGTAACAGAAAAGGGATCATCATATTAGTAATT
AAGGCATTAAGATCATGATTAAGGTGAAAGTAATGAATAGCGGTGGCAATAATCATGAACCATTGAGT
>M00285:128:000000000-BF978:1:1114:21970:9289_1:N:0:46
ACAACAGAAAGCACCCTCACCGCTGCTGATCTTTCCTGATTTGCACTCTTTCATCACATCATCCTACTTTGATGTCGGTG
TTGATGCATTTTCCTCAAATTGAAATTTGTGCTTTTCCTTTTATTTCCAAGCTTGGTATAACTTGTATAGTTGCACTGCA
CATTTTTATTTTTAGTGCTCAACACTGCAGATGTTTAAGGTTG
>M00285:128:000000000-BF978:1:1114:20143:9289_1:N:0:46
ACTAAATGTTAATTTACAGCGGCCAATTACCAGCACATCTTTGGAACGTGGGAGGAAACCAGGGTACCCGGTGGAAGCCC
TCACAATCACATAGACAGCACTCAAGATCAAGATCAAACCCTGGTTCTTGCAGCAGTGAGGCACCGGTGTTAACTACTGA
GCCACGCTACAATGAACCATTGCTACTATTGAGCACTTCTAGCACTATTGACCAGGGATAAA
>M00285:128:000000000-BF978:1:1114:24848:9289_1:N:0:46
TGTGCAATGCAACCAATCCTTGTAACCATGGAGGAGGGAGTTGTGTTTACACAACTAGGCGTTGCTTTGCTCACTGCTGG
GGCTCAGAACTGACTGTATGGCGCAGCTTGCTGTGAGTGTCCATGGAATTGTGCTGGGGAGTTGAGGGTGCACACTGGGA
ATGGGTCCTATGCCCTCCCCATTGG
>M00285:128:000000000-BF978:1:1114:14557:9289_1:N:0:46
CATTTTGATGACCTTCCATCAGAACTGGGAACAGTGAAAGGTAACAAACAAGAAAGAGGAGAGGGAAGGAAAGAAAGAGG
AGAGGGAAGGAGAGAAAGAGTCTGTGGTAGGGTGGAAGTCTAGAGATTAAATGATGGTACAAGTTGAA
>M00285:128:000000000-BF978:1:1114:13323:9290_1:N:0:46
AATTGGAAGGGTTGTTGACTGCCATTGTCAATTATGGCTGCACTGCACATCTCATCCTACAGCATTCAGATCCAGTGACT
GATTTTCACCCCAAACCCCATTTTGGACAACACGTCCAACTGATCCATATGGAATTTTCTGCCAAAGGTCTTCTTTCTGC
CAAAGATCTTTCTATCTTATCGTATTGGTCTGGC
>M00285:128:000000000-BF978:1:1114:16206:9290_1:N:0:46
GTGTGTGTGTCGAATTCCTAAACTCCAAGTCCAGGAACTAGTTCTTAAAGTTCAGTTCAATTAGCCGTAAGATGACACGA
ATAAAGGCTTCTTCACGAGCACTGTCCACCGAAGACAAAACATAGATATAGAGAGAGATTAGAGAGGAATCACGAAATCC
GAATGTTCCACTCGAAACTCAAACGACACTTCAGGGCTTACTCAGTTGTGACTTTCT
>M00285:128:000000000-BF978:1:1114:12843:9293_1:N:0:46
CTCCACATCTTTCCTGTAGTGAGGCAACCAGAACTGAGCACAATACTCCAAGTGGGGCCTGACCAGGGACCTATACAACT
GAAGCAATACCTCCCGGCTCCTAAATTCAATCCCGCGACTGATGAAGG
>M00285:128:000000000-BF978:1:1114:18327:9295_1:N:0:46
TTCTCCAGTCAATTGCAACCCCATGTTGACAGCATACATGAGCATATGCTAGCACACTGGTGCAAAAACATTCACAGTCT
CCACCTCTATTACAGGCACAAGTATCAGTCAAGCAGTTAGAATAAAACCAAGTGACATCAACCTGAATAAAGACAAAAAT
AGCAAACCAAAGTAATCAATTTTTTAAATAAAATATGTAATTAAACATCTGGAAATCCAGTTAATAAAACAACATTAATC
>M00285:128:000000000-BF978:1:1114:4797:9295_1:N:0:46
CCAGTTTGTCAGTTCTGGTTGGCTGAATGAGAATTAGGAATGTGCATTTAGTACTGGTAAGAATGTTGGGAGGGCCTGAT
GTTATGAGCTAACCTTAAAAAAAAAGGTGCTACATGAAAGTGAAATTAATCCTTTCGGATTTTCACTATTGAAATCCGAA
AAGTAAATTTTATGCAAAGCTTTATAGAACGGAAGAGAACTCGACTGAACACCAGTAACTCCGCGAATCCACGAATGCCG
ACTGCAGCTTAAATCAAAAAAAGAACAGCAAAAAAAAATATAAAAACAATACAGCAGAC
>M00285:128:000000000-BF978:1:1114:17440:9295_1:N:0:46
AATAAAGAGAGAAACAAAGTTTGTGTCTGGGATCAAATCGTAAAGTAGCATAGAAAGGCACTAAGTATTTGTAACAGTTA
ATTTGCATAGTTTCACAGTGTGCACTGTTTAAATATGCAAATAGTTCTATGCATGAATTTATTGAAGTACTTCTTTTATA
ACTATCATCAATCTTAGAACCATAGAACAATACAGGCCCTTCGGCCCGCCATGTTGTTTCATCCTTCAAACCACACCTCA
CACTATCTAAACCCTTCCTCCCACATTTCCCTCTATTCCACATTCCTCCATAGACCTATC
>M00285:128:000000000-BF978:1:1114:16966:9295_1:N:0:46
CCAGCACTTTAAATGCCCGACGCCAGCCCGTTCACTTTAATAACTATTTATTTATGTACCGGCCATTTTAAATTTAATCT
GCGTATTAATTTAATTTTAACTTCCGTAGTTTTTAATGTTTAATGTTTTTTAATGTTTATTCTGTCAAGCGTGTATGTGT
GTCTTTGTTGGTTG
>M00285:128:000000000-BF978:1:1114:20606:9296_1:N:0:46
CTTTTGAAATGAAGAGTGCATGTAGTTAGTAATTTGGTTACTTAGGATTTTAATAAATTTGGATAACGTGGTTAACTAGG
ACACAGATTCCAAAGAGTCTAGTTTAGGTCAGAATGTCAAGTAGGAGGATAGAGTGAATAAGGAACAGCAAGCACTTAAG
GAACAAATTTGGATGGGGTACTGATTAACTGCTGGTACTCAGCAAACTATATATCAACAAGCAACTCCTCATCGATAGGG
CAAGGAAAAGCACATAAAAACAGGAGAAATGAGTATTTCTTTATAGGGTGCAATAAAATT
>M00285:128:000000000-BF978:1:1114:21646:9296_1:N:0:46
TGTGATTGGCTAAGTGTTTGGCAACTCAGTCAATAAAAGGAAGGCAAGGTAAAAGCAGAGTGGCCATTCTGAGAGTAGAC
CAGTATAGGAGTGAGAATCTCTGGCTGTTTTGTCGGGACTGTCTTATGCAGAGAGGTTGGATAGACTGGGATTGTACACG
CTGGAATTGAGAAGATTGAGAGGGGATCTGATTGAAACATACAAGGTTGTTAAGGGATTGGACATGATAGAGACAGGAAA
TATGTTCCAGATGTTGGGGAAGTCCAGGACCAGAGGGCATGATTTAAGAATAAGGGGT
>M00285:128:000000000-BF978:1:1114:9848:9299_1:N:0:46
CAGTGCAAGATCAGCACCTCTCTACCACACTGCTATCTGTGAGATACTGCTGTGCACAATTCAACAGCCACATTTCTTTT
ATTACAATTGTGACTTGATTTAAATATCAACTATGAAGTGCTTTGAGGACATCCCAATAGCATGAGAGATGC
>M00285:128:000000000-BF978:1:1114:6090:9300_1:N:0:46
GGAGGGAGGTTCCAATGCGCCCTCCGAGAGTGGATGGGATAAATACGCGGAGAGGGAACCTTTGCAAAGGGGCAGGAGTT
GCATGGGTGGAGATTTGGTGGGGACGTGATGGACAAACGACCTTCTGTACTGTAACCATT
>M00285:128:000000000-BF978:1:1114:23331:9301_1:N:0:46
AGTTATAGGCTAGCGACCCTTACAGCAATGGTAGGGAAATTATTGAAGATTCTTCGGGATAGGGTCTACTCACATCTGGA
AAAGCATAGACTTACTAGGGATAGTCAGCATGGCTACATTGGGTTGAGGTAGGAAGGCATAGTAAACGTGAACATTAATA
TCTTTTTATCTGAACCCAAGAAGTATTGGTAAAAAGATGGATTAAATGTGGCATGAATAGAAAGAAATCAAGTTAATTGA
AAGCCACTGGAAT
>M00285:128:000000000-BF978:1:1114:10956:9302_1:N:0:46
TTCATAATATATCCAGAAAATACAATACACACACATCTTCCTCTACATTCCTTGTACCATCAAATGAATACAATCTCTTA
CAATGCATCGATGTCACTCATATATCCCCTTTAAAAAAAGATACACCCAGGAAGTGTTTGATAGTCTGTTACATAAGACT
CAGCCCCTCAGTGTCCAGTGGTGGCAGGACCCTAGACTGTGGTCCTTCCCACAGAGTCTTTACTGAACTGCTAAATTTTC
TTGCTTTTGAATGATATTGGCACACTGGGCATCCATACAGACATAGCAAATGGCCATT
>M00285:128:000000000-BF978:1:1114:22415:9302_1:N:0:46
TCAGGCAAAAGACCCTTTATAATGTGGCCTGACCTGCTGAGTATTTCCAGCATTTCTTCTTTATTAAAACAATGCTTCTT
TTGTTCGAAATAAATCTGCCTTTAGCTTTTAGAACTACAAGACTGGTTTGTAACATTACTTTACAACTGGGTAATTGGTT
AAAATATTGGTTTATGGAGTTTAAGGTGAACTAGTATTGGACATAGCACACAATACTTGACACAATTAACATAACATCCA
AATACATGACAGATAAAAAGGTCAAAGAATACAGTCAGGGGCCAAGTAGTAACAAGGAA
>M00285:128:000000000-BF978:1:1114:26961:9303_1:N:0:46
TCCAGCTCCTATTGTAACCATAGACAACCATCTTCACTGACCACCTTACCACCAATTTTTGTGTCATCTGCAAATTTACT
GAACATGCCACCTACATTTTCATCCAAATCATTCAAATATATGACAAACAACAGTGGACCCGGCATTGATCCCTGATCAC
AGGCTTTCAGTTTGAAAAACAACACTGCACTCT
>M00285:128:000000000-BF978:1:1114:7083:9305_1:N:0:46
CTCGTGCTATATATACTACATATTTCAGTCAGTTTATCTCACAATGCAACAATATTACAGTAAATCCCTGTATCTAGATA
CCTCCATGGTGAGATGATGTCTGAGAGGTCTGGGGGTAATAGAAACAGAGGTTTGTA
>M00285:128:000000000-BF978:1:1114:7358:9305_1:N:0:46
CTGCCGGCAGTGTGTTCCACGCGCCCACCACTCTCTGTGCAAAAAACTTACCCCTTATACCTTCCTCCAGTCACCTTAAC
ATTATGTCCCCTCGTGTCAGCCATTGTTGCCCTGGGAAAAAGTCTCTGACTGTCCACTCGATCTATGCCTCTATCATCTT
GTCCACCTCTATCAAGTCACCTCTCATCCTCCTTCTCTCTAAAGAGGAAAGCCCTAGCTCACTCAACCTATCCTTATAAG
ACATGCCCTCCAATCCAGGCAGCATCCTGGTAAATCTCCTCTGCACCCTCTCTAAAGCTT
>M00285:128:000000000-BF978:1:1114:20141:9306_1:N:0:46
TGGTTTAGTAGGTTTTTAATTACTTGTTTAATTAGTTTGGCACAACATTGTGGGCTCCGGGGCCTATTCTTTTGTTGTAC
TGTTCTATGTTCTATGTGTATGATAATTATACAGAACCATAGAGTCATAGAGAGAGCCACATGGAAACAGGCAATTTGGC
CCATCAAATCTGCACTGACCATCCAACACTGAGTTTTACACTAATTCTATTTTATTCTCCCCACATTCCCATCAACATCC
CCCGTCCCCAGATTCCACCCCTCACCTACACACTCAGGGTGATTTACAGCGGCCAATTT
>M00285:128:000000000-BF978:1:1114:12693:9306_1:N:0:46
AATTCTCATGGGCTTGGTGAAAGCTAATATGTGTACTATCCAGATCAGTCTGTAGAACTGGCTGGGATAACTAGATGGAA
GTGCAGCCACTGGTGTTGCCCACTGGTACTAACATGAGGCAAGAAGAATTTTTTGAATTTGCCAACATTGAGCTGAAGAA
AATGTTGACCAGTCCTGTAATTAGGATTGGGTAAACAGACAGACAATGAATTAGTGTGCCTGT
>M00285:128:000000000-BF978:1:1114:5904:9307_1:N:0:46
GAATGCCTTCAGGTGATATTAAATCCAAGCCCAAGGGGCAATTCTAACCCAGTAACACTGAGCAGGCATCAAAAGGAGAG
CTTGGTGAGAAGAGCCACAGGTATGCAGACCTGGAGTTGGGATTGGGTTACATGTGATGCCCATCCAGGTCAAATAGGCA
GTG
>M00285:128:000000000-BF978:1:1114:28935:9307_1:N:0:46
GAAGCCCTGTTGGTCAAATGTGAGAATTCTGGTGGTTAGGGGACAGATTCGCGATCGTCAGGGGTCAGAATCCCAGTGGC
CAGGGGTCAGAATCTCCGTGGTTAGGGGTGGCACTCCCGTTGGTCAGGGGTTTACATTTCGTGTTGTCAAGTATGAGCCT
CCCGGGGATCATGTGTGACAGTCCCTGCAGCCAGTTGTGACACTCCCGTTGGTCTGGGGCCTGCTGCCCTGTGGGTAGGA
GAGACAATTTCGGTGGTAAGGGGTC
>M00285:128:000000000-BF978:1:1114:14933:9308_1:N:0:46
CCACAACAGAGACGAAGAATGTACTTGAACAAAACATAATAAAATAACACCTTTAAAGAAAAAGCCAAAGGTAATAGTTT
TATGATTGTATATAGCAATGGTTACATTAAACTCCAGCAAAGTAAGCTGTGTTCATACCAGCTGTTAGATCGGAAGAGCA
ACGTCTGAACTCCAGTCACTCCGCGAAATCTCGTATGCCGTCTTCTGCTTGAAACAAAAAAGCTGGAATGTCACAATCAG
TTCCTGGAATGAAAGGAACGAAACGTGTACCACTTATTCCAAATCGTGCCATAACTCTA
>M00285:128:000000000-BF978:1:1114:13005:9309_1:N:0:46
AATTCACCTTTTCTTTCCTAATGACCTTCTTAGCTTCTTTCTGCAGGTTTTTAAATGTTTCCCAATCCTCAGTTTCCCCA
CTTATTTTTGCTACCTTGTAGGCCCTCCCTTTTGCTCATATCTTAGCCTTAACCTCTCTCGTTACCCACATATGTGCCTT
TTTTCCATTCAGAACTTTCTTTTTTCCTGGAACATACCTATCCTGCACCTTCCTTATTTCTTGTAAAAACTTTATCCATT
TCTGCTCCACTGTCCCACCTGCTAGCTTACTCTTCCAATCGATTTGAGACAGTTCCTCTC
>M00285:128:000000000-BF978:1:1114:17353:9310_1:N:0:46
GACAGTCTGTAAGGATCTGAGGGTTGGGTGACCCTGTTCCTTGCTTTAAGAGCAGTGCAAGCACTTGTATGTGTTAGTCC
TGGTATATTGGTATGTGGTCATCGAAACTTTGGAAAGTTGAGAAGTATCCAATTCTTTATCTGTTTCAATTCAATGATGA
GAGAAATTCTCAGTACAAGGAACTTTTTTTGATGCGGTAGATGGATTTATACATTGACCACAGTATATGCAAATACAGAT
CTTAAACTTATAAACAATGGCATTCCAGAGGATGAATAATGATATTGTGTCACTAAACTT
>M00285:128:000000000-BF978:1:1114:21874:9310_1:N:0:46
CTTTAACCCATTTAGCTTCCCCAACACTTTCTCTCTCGTAACCTTAACTGTCCTTAATTCCGTCCCACCAGACCCTTGAC
TAACCGGTATATTGTTAATATCTTCTACCGTGAAGACCGACACAAAATACTGATTAAGCACCTCTGCCATCTCTTCATCA
GCCATAATAATCTCTCCCGCCTCATTTTCTAACGGTCCTATATCAACCCGCGTCTCTCTTTTGCT
>M00285:128:000000000-BF978:1:1114:17417:9311_1:N:0:46
TCCATATGTGGATATTGTACACAATTCAGGATCCACTTTACAATAAAATAGCAGATTTTCAATTGGAACCTCATTTCTTT
GGAAGTACAAAGCTGAAGGAAGCATGAAAACATTTACAAAACTTAAGGATGTACCAAAATGATCAACAGTCACCTTGGGC
CATCATTCGGCACAGCAATCACCAAGATTCAGTCCGTTCAATGTGAACTTAGATACTTTATGA
>M00285:128:000000000-BF978:1:1114:26070:9311_1:N:0:46
CAATGATCAACAGACTTATCCATCGATTATCGCCAGACATGTTCAGTCAATACAAAGGCTGTAGTGGAATTGAGGAAGGT
TGTAAATAGTTTGAGATTTGTATTGCTAGCACTTGTATATATAAAAAATAAATCTATGACTATTTTGCTACCATTCCTAT
TTGACCCAGTAGAGACTTTTGATCTCAGCTATTTTTCTGACCAATAACCTTTAAAGTGATTCAATGTTTTTAATCGTTGA
CAGTGAGTAAAAGCCCATTCAACACTAAAGTATAGCTAAAATGATTATATAATGTGAATG
>M00285:128:000000000-BF978:1:1114:20224:9313_1:N:0:46
AGCAGCAGAGACACTGAGGACCAGATCGGAAGACAGATTTTGGAAAGATACAAACATAGCGTCGTTGTTGTCATGGGTGA
TTTCAACTTCCCTAATATTGATTGGCATCTCCTTAGTGTAAAGAGATTAGATGAGGCAGAGTTTGTTAAGAGTGTCCAGG
AAGGATTCTTGACAGAGTATGTGGACAGGCCAACTAGAGAAGAGGCCATATTGGGCCTGGT
>M00285:128:000000000-BF978:1:1114:27269:9313_1:N:0:46
GCGTTTTGTTAAGCTAAATCCATTGATTTGCCACTTTCTACAGTAAACCCATGTAGTAACTACTGAAAAACAACTGTAGC
CTATGTATTTCAAGGTGCTGCGTCGTTTGGTAACAGTTATTCTACTGTAACTCCTCCACGTTAAAAGATAGTAGCTGATG
TAGTAACCGTTCCTAATTTGGCTAAAACAGCGTTTTTAAAGCTAAATCCATTGATTTGCCACTTTCTACAGTATACCC
>M00285:128:000000000-BF978:1:1114:6532:9314_1:N:0:46
ATCAAGCACCTATTTTGAGACTAGTACCACCTTAAATCATTTGACACTAATTCTACCAAAACCTATTTCTTTCGTTCTTA
TTTTCTCATCTTCTGTATTAATATCACATTGGTAGCCAAAGATGAGGAACCTGTTTGCTTACTTCTACTAGCTGCACTCT
CAACAGCC
>M00285:128:000000000-BF978:1:1114:3378:9318_1:N:0:46
AAACGCTGTTTTAGCCTAATAAGAAATCTGGTGATATATCAAGATTACCTTTTCAAGGGTAAGAGGTATAGTGAAATAAC
AATTACCAAACGACTCAGCAACATGAAATACATACACTACAACTGTTTTCATGTTGATGCTCCATGAGGATGTGTAGAAA
GTGGCAAATGAATGGTCTTA
>M00285:128:000000000-BF978:1:1114:20368:9318_1:N:0:46
ACCCACGTGCAAACTCCACACAGACAGCGCTAGAGGTCAGGATCAAAGCCTGTACGCTGGAGCAGTGAAGCAGCAGGTCT
GCCAGCTGTTGCACTGGGTCACTCTGTAGATTAAAGCAACAAAGACTCGCATGCAAATGGTAATTATTTGCTTAAAGAAA
TCTTTGAGCAGCAT
>M00285:128:000000000-BF978:1:1114:27466:9319_1:N:0:46
GAAGGCCCTGTATCCATGCTGTTTCCCTTATGACTCTCTGGATTTACAGATTTCCTTTGTTTGTCGTTGCTTGTCACAGT
AGTGGTGGACAACAGGGGATATGAGAAACACAGGAGACTGCAGCTGCCGTAATCTGGAGCTAAAAGACAAACTGCTGGAG
GAACTCGATAGGTGAAGCAGCATCTGTGGAGGCAGAGGGACGGTCAGCGTTCTGAGCGGAGACCCT
>M00285:128:000000000-BF978:1:1114:16726:9319_1:N:0:46
TATTCATCCACAAAACAGCTTGGTCTTTCTAATCCTACTTCCCTGAAAATTGTTCTACTTTGAGAATCAACATGTAAACT
GCATCCTTTGTTCATATGGATTTGTAACATCATATGAGCATAAGTACAGCCTCAC
>M00285:128:000000000-BF978:1:1114:21916:9320_1:N:0:46
GAATATTACTTTGATGATATACTGTCTGTGCTCCAAAGAGCTATCACTTTCAGATCTTCAGTAACTTGCAGCAACCTGCT
AGCACTGCAATAATGACAGTGTCCTCCTTTTCCAAGACAATCTCTTTGTTACGATTTCTTTCAGCATCTGAAATAGTCAA
CCATGCTCCTGTCTGGTGTCAGTAAAAGCAGCTGCAGTGAAACTGGT
>M00285:128:000000000-BF978:1:1114:7393:9321_1:N:0:46
AGTATATTTAATGAGAGTTCACAGCACATTGAGACAGGGTGTAGGGTGGAATAGAAATCATTTTGGATCCACTAATATTT
TTTGTATAGGCCTAGCAGATGTGATTTTGTTTCAGAGGACCATTTAGCCAACAAGACCTGTGCCAGTTATTTGCAAGAAT
AATTCCAGCTTTATCCCACTCAGCATACTGTGTCCTCTCCCAAAAGATCTTGAATCATGGGGAGAGGACACAGTATGCTG
AGTGGGATAAACCAATAAGAAATAGCAAACAGCTAGACCATCGATGCTGTGTTGTAAAC
>M00285:128:000000000-BF978:1:1114:11001:9322_1:N:0:46
CAGGTACAACAGACCGATGGCCACGAGGGGCATAGAACACTACAGCACAGAAAACAGGCCACTCGGCCCTTCTATCCTAT
GCTGAAACTTTATTCCGCTAGTCCCATTTACCTGCACCCAGTCCATAACCCTC
>M00285:128:000000000-BF978:1:1114:11417:9324_1:N:0:46
GGGCTATGATCCCTCAAACTTGATTCGCCTCATCAGAGGAAAGAATTCATAATTGAATGCTGTTAGCATTTTAACTGCCT
TATCCATTCCAGAACTATTGAGGCCATTCAGCCCATTCAGCTATGCCGACTCTTTATAGACGAATGGGTGCATTCTCTCA
CACGTTCCCGGGGTCTGAAAATTATTTTCTCTCAAGTGGCCCTACCCATTCCACCATGTCTACAGACAGTTATATCCACA
TCATCACCACCCTGCATTAAAATAAGTCTCCTCACAACTTCTCCTATATATTTTACCCTT
>M00285:128:000000000-BF978:1:1114:6853:9325_1:N:0:46
CCTTGCCAAAGCGTGAATGGTTAATTAGAATGAGAGTCATAATGTGTAGCTATTGCCAGGATTAGCTGAGATAGACGCAT
GTGTGAAATTGTTGAGTCTGACAATTGGCAAAAGTTTGAATACTGATTATTGCAGCTGAAAATGCTTACCTCTACTTCCT
TGTTATTGTAAGCACTGAGTTGCCTTTGATTATGCACAAGTATTAATAGCATCCAGAAATTCAATTGCATCAAGCTGTTC
TTCAAGTCATAT
>M00285:128:000000000-BF978:1:1114:16365:9326_1:N:0:46
TGCTTTCCCTGGGGAATCCATAGAAGCCCATTGTTAAATATTTAAATGACTGATTTAGATACATGCACCATTTCTAAGGC
AGGATGCTCCTCGATCTTATACAGAACCACTGGATAAAATTTAAGGTATATATATTTTTTGGCAAATCGATATAATTTGG
AGTATTTTCTTGTGATTGCGAGGAAGAGTTCCAAGTATTGCCAAACAGTTCAGTGCCACTTGGCAGAGTCATGAA
>M00285:128:000000000-BF978:1:1114:19707:9327_1:N:0:46
CTATTCCACATTCTTCCATGTGCTTATCTAACAATTTCTTAAACCTGTCCAACGTATCTGCCTCCACTACCACCCCAGGC
AGTGCATTCCATGCACCAACCACTCTCTGGGTGAAAAACTTCCCTCTGACATCTCCCCTAAACTTTCCACCCAATATCTT
AAAGCCATGCCCTCTTGTCTTCTCCTTTGGGAAAAAGGCACTGGCTGTCAACTGTATCTATTCCTCTCAATATCTTATAT
ACCTCTATCAAGCCCCCTCTCATCCTCCACCTCTCCAATGAGTAGAGCCCTAGCACTTT
>M00285:128:000000000-BF978:1:1114:15584:9327_1:N:0:46
TTTAGAAGCAGCTTCTGATAGGGTTACAAAACAGAACAATCAACTGAATTCCATTAAATAATAGGAAGCTGGGGATCAGA
AGATTACATGTAGATACATGTAATCTTCTGATCCCCAGCTTCC
>M00285:128:000000000-BF978:1:1114:2827:9327_1:N:0:46
CAAGTGGAGAGGGAAAAGAGCAAATCAGAAGGGTCAATGTTGCAGTTGAATAAAGGAGACTATGGAGCCATGAGGGAGGA
GCTAGCTAAAGTTGACTGGGAGGACATCCTAGCGGAATTGAAAGTGGAACAGCAGTGGCAGGTATTCTTGGG
>M00285:128:000000000-BF978:1:1114:14115:9327_1:N:0:46
TGATAGTCAGTTGTTAGCTGGTACCTTTAGTAACAGGTGTATTCCTTGAGCACTACGTCAGACTAAAGGTCTCCTTGTGT
CAATTTTGAAGAAACAGATCAATGCAGCAACTGGCGACAAAGACGAGATGTTGCTGGTTGGGAACAAGGCTGGGCTGTAA
TTCTGTCCGTGATGATGAGGGAACGGAATTCTCTGAATTCAAACAGGTTCTCCTGATAGCACATGCCCTCTAATCCAGGC
AGCATCCTGGTGAACCTCCTCTGCACCCTTTCCAAAGCCTCGACACCCTTCCTATAGTG
>M00285:128:000000000-BF978:1:1114:19799:9327_1:N:0:46
GATCTACACTCTTTCCCTACACGACGCTCTTCCGATCTGGACTACACTCTTTCCCTACTCGACGCGCTTCAAAACTAAAC
TACACGCTTTCCCTGCACGGCTCGAGTACGAACTAGATAGGAAGAACGTCGTGCAGAGAAACACCGTCCAACCAGAGACA
AAGACACGCAGGCAGAACAAGGGACCCAAGAGAAGACACAAGAGCCTCAACATGATCAGCAACATACAAACAAGCAAAAC
AGATACACCTGTAACGAGAAACACAAAGACATGACCCGACAGCTCCACGCACAACTCCAC
>M00285:128:000000000-BF978:1:1114:25455:9329_1:N:0:46
CCAGTCACCACAGTCTGGGAGACCATCCTTAAGTATCTTAATCTTGTTAACTTTCCTGTCTTCATTGTTTACCTGTCATG
ACAGAGGATGGAATTAGACTCCAAAGGCACTGCTCTCTTGTTGGGTTACATTTCACTCTGATAACGAATCTTTCTGATGT
TCCAAGAACCTGAACTGCTTGCCAGCTCCACTGAGTATTTTCCTTTTTGATCCCTACTCACGTCCAACACCTAGGGAAGG
TGGTGTCTTGGAAAATTTTGCTCTATTAATCATAAGTAGAGTAGGTGAGCAGAGTTGTTG
>M00285:128:000000000-BF978:1:1114:25624:9329_1:N:0:46
TTCCCATTCGGAACACAGGAAGTTGCCCTGTAAGTGCAGCGAGTAATTATGAAGGCAAATGGAATGCCAGCCTTTATTGG
AAGGAGAGTTGAATGCAAATGTTTGGAAGTGTTGCTGCAACTTTACAGGATGCTGGTGAGACCACACCTGGTGAACTGTG
TGTAGTTT
>M00285:128:000000000-BF978:1:1114:21782:9332_1:N:0:46
TACCTATTCACACTGAAATGTTAATTACAGATAGATTAAATGTATTCTAGTTTGGCTAAAACAGCGTTTTCAAAGCAGAA
TAGGTTGATTTGATATTTCTTTCTCTAACACTAAGCACAAACTGCATAAAAGCAGTTGTATTTCATGTGTTTCATTGTGC
TGAGACGATTGGTAACATTTATTTGGCTCTAGCACAAAACCCTGAAAAGTTAATTACAGATACATCAATAGATTTCCAGT
TTGGCTAAAACAGCGTTTTCAAAGCAGAATAGGTTGATTTGTTATTTTGTTCTCTAACAC
>M00285:128:000000000-BF978:1:1114:17279:9332_1:N:0:46
GCTTCCAACATCCACTCCTTGCACATTCTGGGCTGCTTAAATTATCCTGAGGGTCCTTGCTGGCTAGAGAGATTAAAAAA
AGAGCAGTTTATTGTTTCATCCATTATCAGATAATTACAAAATAATCTGGGGGAT
>M00285:128:000000000-BF978:1:1114:25798:9332_1:N:0:46
AGGATTGTTTATGTTCCCTTGAAAAGCCAGGTGGGGCCAATATTTTTGATTATTTAGATGACATGTAGCTAGGCATCTTG
ATCAGCATGGATGATTTGGGCCGAAGGGCCTGTTTCTGTGTTGCATAACACTCCGAATCTATTATAGAGGAAGCTTGCCC
TGGGGCTGCCTGGATACCAGCAGTTAGTACACCTGCTCAGGCTAAGTGCCCTAACAATTGTTATGGTAAACTGGAAAATG
CATAATCATGTCAAATTGCAACAAGATATCTTGCATACATATATATGCCTGTTTAAAGCC
>M00285:128:000000000-BF978:1:1114:2295:9332_1:N:0:46
AAGTAGGGAGAGGTTGAATATGTCTGCAAATACTTCTGTCAGCTGATCAGCCCAAGATCTGAGCACATGACCTTGGACAC
CATCTGGTCCAGGTGCTTTCCTTGTGTTCAATCTCCTGAAGACTGATTGTGACAGAAGCAAACAGAGCAGAAGCTGAGCT
GACCTGTCCACTGAGCTGCCCAACTGTTGCAGAAAGGGTATGGAAGTCTACCACAACCCCCTGGAGATCCTGGTCATGCC
AGCCCAGAAGCAAGCCCTGGAGGTGAGGGATCATACAGGGAATTACTGTCCGCTGGGGTC
>M00285:128:000000000-BF978:1:1114:4418:9333_1:N:0:46
TTTAGTCATTGGTTGACTTTTGCCACAGGTATCTAATAGGTTTTCTGATTGGACTGTTGTTATCTAAGGAGTACATCTTA
TTTCAGGTATAAAAGGTGTTATTTTTTGTTGGTGTCTCTGTGTCTCTGTGTCTCTGTGTCTCTGTGTCTCTGTGTCTCTG
TGTCTCTGTGTCTCTGTGTCTCTGTGTCTCTGTGTCTCTGTGTCTCTGTGTCTCTGTGTCTCTGTGTCTCTGTGTCTCTG
TGTCTCTGTTTCTCTGTGTCTCTGTGTCTCTGTGTCTCTGTGTTTCTGTGTCTCTGTGTC
>M00285:128:000000000-BF978:1:1114:14555:9333_1:N:0:46
CTTCCTTTTCAAACCAATCCAAGACCATATCGATATTTATTCTCCATTCTGTTTCATTAGAATCTGGGTGAGTGAGTGAT
TCCCCCAGAGATCTGTACACTGCTTGTCCACCATAGGTCACATTTCCTCCTGGGTAATGGAATGATGCAACTTTTTTCCC
CTGTGTGCAGAATTTAAAATACTTATTAGACTTTTCTCCTAATGATAAAAATTCACTCCCAAAAGAATTTGCGAATGGCT
TTTATAATGCTTCATTGGGAAAATGTACTTAATATGTGTAGCACCTAGAGAATAGATT
>M00285:128:000000000-BF978:1:1114:11063:9334_1:N:0:46
CTGCTCCTAAATCATATAGCCTTAATACACAATCTTACTCCACCCCCCCCCCCCCCCCCCCCCCCCAACCCCCACAACTT
CAACCATACTATAATAAAAAAAAAAAAAAAAAAAAAACAAAGAAATGAAAAAAGAAAAAAAAAAAAAAAAAAAAAAATTT
TTTTTTTATATTCCCCGGTGGGGGCACTTTGGGGGGAGGGGAGGGGGAAGAGCATGAACAACACCTCCACCACCACAACA
ACTACGTGCCCCCCTCCTCCTCAAAAAAAAAAAAAGAAACAAAAATCACGTAGACTCAT
>M00285:128:000000000-BF978:1:1114:7415:9336_1:N:0:46
TAAACAATAACAGAATGCAGAATAAAGTGTTACCGTTACAGAGAAAGTGCAGTGCAGGCAGGCAATGAGGTGCAAGGCCA
TGATGAGGTAGATTGTGAGGTCAAGAATCCATTCTTATCATATTAGGGAACCGTTCAATGGTCTTCTCCCAGCTGGATAG
AAGCTGTCCTTGAGTCTGGTGGTACGTGCTTTCAGGCTTTTGTGTCTTCTTGATGGGAGGGGGGAGAAGAGAGCAGTGGG
TGCCTGGAACAGGCTGCCAGAGGTGGCAGTGGAAGCAGCTACGATAGCTGTGTTTAAG
>M00285:128:000000000-BF978:1:1114:12605:9336_1:N:0:46
GAATGTGACTGATTCAGTGCTGCATACTGACTCAGCTCCGGGTTGCTGTGAACTTGTCAAAATGGTTAATTGGCAAGGTG
ATGACAAAATTCCAGAATGAATCATTTGTCTTGATTTGGATAAATCAGAAGTTACATTTACCTAATATAAGAATAAAAAG
TTAAAATTAATATTTTATGTTAGTGACATTGAGCCTCTGTATGT
>M00285:128:000000000-BF978:1:1114:19599:9337_1:N:0:46
GTCAGTGGGTGTGGGTGACGGTCAGTGAAGAGCCAATCTGCCTGTTGTGCTGGTAATGGGACAATTAGTAACCAGAGTTT
TCAAAATACAGCTCATTATTGGAATCTTCTTACCTCACCTTGCTAAACACACTGTCAATGACATTCTACCAAA
>M00285:128:000000000-BF978:1:1114:28184:9338_1:N:0:46
CAATCCTGGGTAATCCCTTCTGCATCCTCTCCAGTGCAATGTGCCCTTCCTATAGTGTGGTGAGCAGAATACAGCTGTGA
CCTAAAATGTTTACCTTCATACATCTTTCACAACGTTAAACTGGAAAGACACAAGACACAAGGCACGGCACTGTCAAAAC
TC
>M00285:128:000000000-BF978:1:1114:19396:9338_1:N:0:46
GTAGAGAAAACAGCCCTAGCCCTTCCAGCCTCTCCTTATAACTCAAGCTGTTCTGTGCTAGCAACATCCTTGTGAACATT
TCCTACACCCTTTCCAGCATTATGACATCCTTCCTGTAGCTAACTGACCAGAACTGCACATAGTACTCCAAGTGTGGTCT
CACCAATGTCTTGTACTGCTGTAACATACTCTTGTACTCAATGCCTTGATCGATGAAAGCAA
>M00285:128:000000000-BF978:1:1114:22160:9338_1:N:0:46
CTGACCCTATCCTGTCGAGTAACATACTCTTTGGCCCTATCCTGCCCTCTGACCACTGACCCCGTCCTGCTGACTAACAT
GCCACTTCTGGACAGAGCACCCCAGGAAATCTAAACCTCATCGCTGTTCTCCAGGGGCTCACACTGAGGGACAAAACTAG
AACCGGTCTGTATTTTTCTCGAGAGGTCATCCGGAACCAGGAACTATCAGGGCC
>M00285:128:000000000-BF978:1:1114:24483:9339_1:N:0:46
AGCATCGAATGTTCAGCGAATAGCAGGACAATAAATAGGACACAGGGTGGAGAAAGTTACCCGGACACTACGTTCCTGGA
GGCAGCTGTCAGCCCACCTCACTCGTTGACTACAGAATGCAGGATTGGTCAGCTGAGGAGGATAGGAATGTGTGACTGTG
ATGGGGATCCAAAAGGCAGCACTGGAATAGAATCAATCCTTTTACCCAAGAGGTACAGGCTCTGAGGAGCAGGGAGAGCA
GGGAGTATGATCACAGGACTGTGGCTAGGAGGTTAATTGCGATCAAGTTAGGGTCCCTCT
>M00285:128:000000000-BF978:1:1114:18980:9341_1:N:0:46
TGAAAGATTAGTTCTGTGTATGAAATTCATTCAAGTCAATCCTTTATCATCACAGATTATGGTTCAATTATTCATTTACT
AAATTACTAAATCAATACCAAGAGTTCAAATGTATTTCCAAGAACCTGTTAACTGGACATGGGATACATGACAAAATTGT
TTCAGATCGTCCAGCCACTTACAGAACCAATGGTTTCAGGTGAGTTAAAGTCAGGCTGAAACTTTAAAACTAGAGGTCCT
GCAGTGACCCATTATTATTCTGTATGCTTGTAAATCTTGCAAAGAGGAATCCTTTAACAT
>M00285:128:000000000-BF978:1:1114:24662:9341_1:N:0:46
ACTGGGATTCTCCCCATTGCCGGGACTCCGGAATCTCCTCCGTGCTCTACTGGCCAATAACACGTGTCTTATTGTTAATG
CATTGAACAGAGCAATACAGACAAACGGAATCACAGTTGTCAGGGCGGAACGGACGACCTCTATCACCGCCCAGGTGAGA
GAATGTCGCAAATCGTATCTCAGAACACAAATCCAT
>M00285:128:000000000-BF978:1:1114:22972:9345_1:N:0:46
AACGGTTTTGGGGTGTATAGGTTTATTTTTCTTACCGTCTGTCCTGGGGTTCGATCCGTTCGCGTTCTCCGCTTGCCTGT
GGAAAGCACTCTTCCCAACGTTTCTCTCTCACTTGAGCTTCTTCAGGGG
>M00285:128:000000000-BF978:1:1114:11494:9345_1:N:0:46
TCTCCCCCACCTCTTTTACCTCCTTCCCTGTCTCCTTTGAAACATCTAAACCCAGAACATCCAGCAGCCATTCCTGCGCT
AGTGACAGCCAAGTCCCTGTAATGGCCACAACATTGTAGTTCTATGTTCTGACCCCTCTAAGTTCATTACCTTTGTTCCT
GATACTTCTTGCATTAAAATAGACA
>M00285:128:000000000-BF978:1:1114:8751:9345_1:N:0:46
CAATCCCTGAGGAACTCCACTAGTCACTGGCAGCCATCCTGAAAAGGACCCATTTATCCCCACTCTCGACCTTCTAACCA
TGCTAGTGCCTTGCCTCTAACACCATGGGTTTTTACCATGTTTCACGTGCAGCCAGAGGTTGGCTCATAAATGAATACTT
TCCATCGGTACTCACACAGGAAATACTTTGTAGTTGGAAGATTCAGTAAAGGGGAAGGTGAAAGTACAGTGCAGGTCTCC
ATAAATAAGAGGTCCTCAAGGCTGTGGCGGGGTTAAAGGTGAATACATCTGCAGGACAGG
>M00285:128:000000000-BF978:1:1114:28305:9346_1:N:0:46
TGGCTATTCCCCAAAATGAATGTAAATAATTAATTTTTCAGACTAGTATCTGGTTGCTATTCAAAGTACAAACTGATGAT
CCTAGTTTATAATTGCTGATGAAGGAAAATAACTTTTTTAAATTTATTTCTGCAATATGAATAAATATAGAAGGTGTAAA
ACTGTGATAATGGGGAAATCTCAGGCAGAATAAATTCCTAAAAAAGCTCAAAAAAAGTTTAAAGACCAGTGTGTTGGATT
AATTTAGCACTGTGACAGATGCAATGTCCATGATAATGCAAGTTATTATAATGAAGAGTT
>M00285:128:000000000-BF978:1:1114:4926:9346_1:N:0:46
GGTCTGTGCTCACATCCAATGTGGCCACCTTTAGTAAAGTTAATACAACCTCCCCTTGATAATCATCCGTTGACAATCTT
GAATATCATAGGATCATCACTGGCTAGAAATTGGCCTGAGAGAG
>M00285:128:000000000-BF978:1:1114:28723:9348_1:N:0:46
GCAGACAGTAAGCACTTGAGGAAGAAAAACAACTGGTTCATGCCACAGAAATTAGTCTCTCTCCTCCTTTCTTTCTCATT
TTATTTGGTTTAAATTCTTGCAGCTGAACAACTTCCAGTCTGATTCATATGATTTCTTGTCACATTTTTGCTTGTTGACC
TTGTTATTTATTCAAAGTCTGAAGTTATTATGGCTTGGAAAGC
>M00285:128:000000000-BF978:1:1114:17814:9348_1:N:0:46
CTATATATGCTGTCTCTGTTTATCAGTACCCATTTCACTGCCCTGTACTTGCCCTTTCTCCTTAACTTTCAAAGGTTCCC
CTCATTGTTACCCATGGATACCAATCCCACTTACCAGCACCTGGTCCATAGCCTTTGATGCCTGGGCAATTCAAGTGCTT
GTCTAAATACTTCTTGAATGTTGTGGTGGTACTTACCTCCACTATCTTCTCAAGCAATGTGTTCCAGATTCCGAACACCC
TCTGAATGATAAAGTTCTCCCTCATATCCCTTCCAACCCTTTACCTGTTACCCTAAACCT
>M00285:128:000000000-BF978:1:1114:25479:9348_1:N:0:46
GCACTAATGAGCTTTTAAACCATCCACGTGAATTACTTTGTCCCAGCAAAGATGTTTGAACACTCAGAGGTGTCTCCCAC
TGTAGATATGTAACTCGATGGAAGCACTGTCAGACTCAAAATATTGAAGCAAACGATGTCATTGTAGCTAATGAAATTGT
ATTGTATCACCTGCTGTTACCTTTGTTCTTGTGAGTATAA
>M00285:128:000000000-BF978:1:1114:11684:9349_1:N:0:46
GATCTACACTCTTTCCCTACACGACGCTCTTCCGATCTGAACTACACTCTTTCCCTACACGACTCTCTTCCGATCTGGTC
TACACTCTTTCCCTACACGGCTCGCTTGCTACCAGACATACACTATTTACCAGTCCGGCAAACATTCCGCATGTAACCGA
AGAGTTAGGCGAACAATCACCAATGAAGATATGTGAAGAGGGCAACATTGATGGCGCGGATAACGGAAGCATTGCGGGCA
ACTTTGGAGCGGCTGGACAAAGCAGACTGCCTGGCCCAAGAGTCTGTGAACAGCGGTCG
>M00285:128:000000000-BF978:1:1114:25822:9349_1:N:0:46
CCAGGTAAGCATTCTTTTTTCCTGTAGAATTTGCAACTCAGTGGGAACAAATGTAGTTTGATTATAACAGCAGTGTACGA
GCTCTTCAGTGTTGAAATTGGAAAGTACTTGCATTCATTTTGAGCCTTTTGC
>M00285:128:000000000-BF978:1:1114:23014:9352_1:N:0:46
CACCCTTTGTAAATTCACCTAACACTGCGGACCAGATCTTTCCTGATCTGTACGACTTGGCATGCAGTCACACACATGTA
TTCTTTAATAAAGCATATTGTTTGTTTAATGTGGGTAATGTGAAGTTTGAAATAGATCAATTGTCACAATCAGCTCTGTG
TTCTTATCTCACACAAGGTAAAGCACTCCTCCACTCTGTTTGGACTTGGTCACAATCAATAGGAGTGACGCACAGCTTCT
GTCAAGTGGT
>M00285:128:000000000-BF978:1:1114:11245:9354_1:N:0:46
GGCAATTATCTACTGCAACTTGCATTCATGCAAAGTGGGTTTGGGTGAAGGAAATGTCAAGGCAGAATTTGTAACTGAAG
ACACCTGAGTTCAATAACGACCTTATGTGTGTGACACCCCCACCGTTCCCAGCCCATTCACCCCATTCTCCCACCTCCTC
CACCCAATTCCCTGGGAGGACTTCTAATATTTGTTTGAAATCACAAAAGTGTAATTTAAATCGATCCTGAATGAGGTAAA
ATGACAGCAGATTAATTAAAATAAAATTATCAAAAAGGTTTAGACATATTTGAAGCAAAT
>M00285:128:000000000-BF978:1:1114:5160:9355_1:N:0:46
CCATCAATCCAAGATTTCAGCCTGGGCAGCACGTTCTTCATTTTGTCCATCTTCTCGCAAACCAAAATTTGGATCATTCT
TTGGTTAATTAGAAATCTTGTTCATTCTTATTGGTTCACAGCGTATTCGAGCTAACTGGTTACGGATCTCCTGCAGTTCA
TTCAGTCTAGTTTTGTGGTCTTTTTCGACTTCCTTCCTTCGCTCTTGAGATCGACAGACCATTTCTTTGTGAAGCTCAGC
AAAGAAATCTGCAAACCAAAAGCATGAATACCGTAAGTATTACTGAAAGGATATTATAAT
>M00285:128:000000000-BF978:1:1114:23086:9355_1:N:0:46
ATCCGTTTTGTTGCTGTTTGTTATTTCAGCCCCCAAAACGTGAATATGTGAACTACAAAACTTACCAGGAAATGATGAAA
AATAAGTCTACAGCAAAACAAATGAAAATGGTTAGTGCTGTTTTATTGTTGGACGTGTTTTCAACAGAGCAACTTGATCC
TAAGTCATTGCTGCTTTCTTTGTGAAATGTGCCTCAGAATACATTCCAAAGATCGGAAGGCACGTCTGAACTCCAGTCAC
TCCGCGAAATCTCGTATGCCGTCTTCTGCTTGAAAAAAAAAAACCAAAAACTCAATCAC
>M00285:128:000000000-BF978:1:1114:24879:9356_1:N:0:46
GTTGGACACGGTCTTCGCTTAGCATAACAAACAGGAATGATCAGCAACAACAGGGTTATGAGGGATGGCGAAATAAGTCG
TGCGACGGTCAAGAGGCTAGTTGTTTAGGAAATCACTGGAAGAGACAGGGCTCATAAAACGTTTTGAGGTAGAGTTTGAT
AGTCACGCTTCAGATGACTGGACGTGTGAGTCTCAACCAGAGATGTTGTGGATGCTGGGCATCTGCATGTTTGTGAAGTA
AGAGGGCAGAAGTGCTGGGATAAAAGGCAGGTTTTGAAGGGTTGGAGAAACAGAGGCCAT
>M00285:128:000000000-BF978:1:1114:24450:9356_1:N:0:46
AAACCTCTGCTGAGGGCAGATATTTGGCATCAGGGAGGGGAAGGTTGGAAATGTTATTGAGAAGGTGACAAGAATTTGGC
TTGGAGAGAGTGAAAGAGTCACAGGAAAGTGAAAGAAAGGGAGGATCCATGCATACCATGCTTGTTAGGATTCACA
>M00285:128:000000000-BF978:1:1114:27635:9356_1:N:0:46
TCAACTTCACACTCAGAGGTAATCTACACAACACTTGGTATTGGTATTGGTTTAGTATTGTCACTTGTACCGAGGTACAG
TGAAAAACTTGTCTTGCATACTGATTGTACAGATGAATGCATTACACAGTGCAGATACATTAGGTTAGTACAGAGTGC
>M00285:128:000000000-BF978:1:1114:5378:9357_1:N:0:46
ACCAAAGACTCTTGCAAATTTCTACAGATGTACGGTGGAGACCATTCTGACTGGTTGCATCACAGCCTCATATTGGAGGC
TCCAATGAACAGGACTGTGAGTGGCTGCAGAGGATTGTAGACTCAGCCAGCCCCATCATGGGCACTACCTTCACACCATC
GAGGACATCTTCAAGATTGCAGCATCCATCACTAAGGACCCTCAGCACCTCGGACATGCCCTCTTCTCATTAGGGGAGAG
GAGGTACAGGAGCCTGAAGACCCACACTCAACAATTCAGGAACAGCTTCTTCCCCTAGA
>M00285:128:000000000-BF978:1:1114:2731:9358_1:N:0:46
TTATAAAAAGCTGTTTTACCAAATAGGAAATCTGCTGTTATATCAATGATTACTTTTTCAGGGGTATGAGGTACATATAA
TTAACTGTTTCCAAACGACTCAGAACCATGAAATACATATAGCACAATTATTTTCGTGTAGATCATGCGTTTTGTTTAGG
AAGTGACAGATGAATGGAATAGGTT
>M00285:128:000000000-BF978:1:1114:15328:9359_1:N:0:46
TTAAAATAAAATAAACTCATCCACTTCCTCAGCAAAGTCAGCACTCTGAAAATCTTGAACTCAGAGAATTGCTGAGTTCA
AAGAATAGGAATAAACAGGCCCTTTTCAAGTTGGCAGGCTGTGACAAGTAGGATATCATTAGTTGGGCTCCAGCTATTCA
AAATCTATACGAAGGATTTGGCTGAAGGAACCAGATGTAACATTTC
>M00285:128:000000000-BF978:1:1114:3610:9360_1:N:0:46
CATCTGACTATCTACTCAATCAATACCCCTCATCATCTTATAGACCTCTATCAGGTCCCCCCTCATCCTCCTTCTCTCCA
AGGAGAAAAGGCCGAGTTCCTGCAACCTCCTCTCATAAGGCACGCTCTGTATTCCAGGCAGCATCCTCATAAACCTCCTC
TGCACCCTCTCTATGGATTCCACATCTTTCCTGTAATGAGGTGACCAGAACTGAGCACAATACTCCAAGTTGGGTCTGAC
CAGGGACCTATATAACTGAAGCAATGCCTCTCGGCTCCTAAATTCAATCTTCAATTAAAT
>M00285:128:000000000-BF978:1:1114:25689:9360_1:N:0:46
GTTGCATTCGAATGCGGTTCAACATGAATTGCAGTCTGTTTCGAGCCAAGCATGGAAGAATCCTTTCACCTCTGCTCTCA
CATAATAAAAAAGGGGGGAGACAATGAAAGGTCATGAAGAGTACGTGACAGGTTATCTATTTGTAGGCAATTCGGGGTTC
GAAAATGATGGGAAACAAAGTTTTCTTATCTCTCATCCCAAGCAACTTATTCTTCACAGTGTCAGCATCGCAGACTAATT
TCCAGTTGTCACCCGGCCTGAATGAACACCCGACAAGAATCAACGAGAAGATCCACAACT
>M00285:128:000000000-BF978:1:1114:10939:9361_1:N:0:46
TCCAGGATTCACTGTTTACTTCGGGACATGGACTGGGCAGAGTTTTCCAAGTAGACCAGCAATGTCCCCCTGATTTATGA
GTGCACTAAAGATGTCCTCATTAACAGGACTGACGACTATTGAGGAATACGTGAATGTAACGCTGAAGACATGCCCACAG
AATTGCCGAGGTAAATGGAAGGAAGCAACAGAGAAACTTCCCAATTTCTGTGCAACCCCTAGGCTGAAGGGTCAGGAATA
GACAGCCTGTCATTGGAAGGAGAGATTTAGTGCTTGTGAACCAAAAAACTAAACATCCT
>M00285:128:000000000-BF978:1:1114:12072:9363_1:N:0:46
TCCAGGCAGAGACAGAAATTAGGATGGAAGCCAAATGATCTAGGGCACAGTTGAAAGTAGTCCTCAGGAAGATAAATAAT
GCAGCTACAGCAGTCAAAACCCACTGCATTTAGCAAATGTTGGCAGAAATATGGGAAGTTTCTCCTGGACTAGGTAGAAC
TTCCCATCTATATAAAAAAAAAGTTAACAGTTACCACAATCTCTTCTAGTCCCATGTT
>M00285:128:000000000-BF978:1:1114:15983:9364_1:N:0:46
CGCAAAGCAGCCTTTTGGCACTGGCATTGAAGGAGAGTTGTCTGCTTAGCAATAAAAATAATTATGATGCCTGTTCCCCA
AGCTGTGTGTCAAATTAAAGCTGGGCAACAGCCACCTATCCTGAAATAAAATCACCAAGTGCTAGAAATGCTCAGCAGAC
CATGCAGTATCTGTACA
>M00285:128:000000000-BF978:1:1114:28478:9364_1:N:0:46
TCCATGACCACCCTTCTTCACCTGTTGTCACATTGAACAACTTTTCCTTTGACACCACTCAACTTTCCCTAGATAAAAAG
TTTACAACAGCATCTCTGCAGGTTCAACTATGTCTGTCTTATCAAGAGATTCTTTCTTCCAGCCCTACTTAGGTATCACC
TAAATTCCAGTGCATTGATGATTGAGTAGCTGTCACTTCCTGCTTCTGTCTGAATAGCAATATTTCTTCACCATTGCTTC
CTGTTTCAACTCTTCCTTCAGCTTCATATGGTCCATCTCTGATTCTTTATTTCCCTTCCC
>M00285:128:000000000-BF978:1:1114:20515:9365_1:N:0:46
TGAGTAATACTGAGTTCCTTCAATCTCCCATTCTCACTATACCTCTTGATTTCCGAACATATATTCCCTAATCTGGCCAA
ATGTGAAGTGTTGCTCTTTGGGAGATCAAATGTAAAGAGACAGCACACTGTTAATGGCAGGACCTTTAACAGTGTTGATG
CTCAGAGGGATCTTGGGGTCCAAGTCCATAGCTTCCTGAA
>M00285:128:000000000-BF978:1:1114:12362:9365_1:N:0:46
TTTTGGTCTTCCTCACACAACGGTCTTTGTATATGTCTGCGAGGGATGGAAGCGAGACACCTATGATCCACTCTGCAGCC
CTAACTATCTTCTGGAGGGACTTCCGCCCAGCAGCTGAGCAGCTTCCAAACCAAACAGTGATACATTGAGTTAGGATGCT
CTCAATGGTCCCCC
>M00285:128:000000000-BF978:1:1114:3343:9369_1:N:0:46
AGACATCAAGTTGCTTGCTTTTGCAAATGTATGGAGGCCAAGCTCCAGATTATCATCAACTCAATCAGTAAAGCGCATGA
GAGAAAGGGCCTTAAACTTAACATCTGTAAAACAAAGATCCTCTGTCAACTTGTCTTGCTGTTAAACACTAACTTC
>M00285:128:000000000-BF978:1:1114:4798:9372_1:N:0:46
AAAGTGAATTCTGTCACTTTGTTCTACAGTATCTGCCGCTCTGAAGAGCATCCAAAATGTGGTTGTCCACGCAAACACCT
GTTTCCTTCTACAGGTTACCGACATAGTGAACTCCACTGGACTACTCCAGAAATCCATC
>M00285:128:000000000-BF978:1:1114:23878:9372_1:N:0:46
TAAGTCTCGTAAAACTTTTACCATTTAATGGATTATCATAATATGGTGTGGTGTACTGATAAGCTAATTAACTAATTGAC
TATGTGTGCCGGATATGAATTGAGCATTTGGTAGTGCCCAACCTGCCTACAGCAAAGTCTGGACAGAAAGGAAATTCAGC
AATCTTGTGTCATTGACTGCCATCTGCCTTGTTAGTTTTTCATTTTTGCTTTGTATATTTTGTATGGTTTTGAAATTCAC
ATGCAATTTGACTAATAAAGAATTTAATTTAAATGGAGTAGCATTTCCATCAGTAAATTT
>M00285:128:000000000-BF978:1:1114:4757:9373_1:N:0:46
GATCTACACTCTTTCCCTACACGACGCTCTTCCGATCTGGTCTACACGCTTTCCCTACTCGACGCGCTTCCGATCCAGTC
TTCACTCTTGCCGTCCCGTGCAAGCATTCAAACCGGAACGCCGAAGGCGCGGGCAAGAGCTTCACGCCCGGGATTCATAT
CGATCTGCGTGACCTCGACTACAGACATGCGAGCACCACAAGACGCCACCAGAGACCCCACGACGCATGCCGCCATCACG
CCGGCGGGCTCACCCACCATGGGGGTGGCATACCAATCGAGGTGGGGAGCGGATTAGATG
>M00285:128:000000000-BF978:1:1114:7308:9373_1:N:0:46
GGTTGGCCAATTGCCCGGCCTGGACTTAGAGCGGAGGCAGCCGGCTTCGACTGACAGTCCGGTGCCTTTCCGGTTCACCA
TTTGCCGGTCTGGACTTAGAGCGGAGCCAGCCGGCTCCACTGACGGGCCGGAGCCTTTCTGGTTGACCATTTGCCGGGCC
GGGCTTTAGGGCAGAGGCAGCGGGCGTCGACTGACGGGCGGGTGCCTTTCTGGTTAACCATTCGCCGGTGTGGTCTTAGC
GCGGAACCAGCCCGGTCCACTCGCGGGCCGGAGGCCGTCTGGTTAACCCTTTGCCGGTCT
>M00285:128:000000000-BF978:1:1114:13526:9375_1:N:0:46
CCCACTGCAGAATCACAGTGCCCTCATTACAACATGTCCTTCCACCTATTTTTGTATCATTGACAAACCTCTTCCTCCAT
GTCATTAATGTAAATGGTAAACAACTGAGGGCCAAGAACTGATCCTTGAGGTACTCCACTGGTTACATCCCTCCCAAAAA
GGACCCGTTTATTCTAATTCTCTGTTGTCGATGAGCCAGTCAGACAGTCAAGCCCTTCTGAGCAAAAGGAAAAGATATAC
CAGGTAGATGCCATACATGAAAAACTACAGTGTATT
>M00285:128:000000000-BF978:1:1114:15637:9375_1:N:0:46
AACTGATTTGCTGTTCAATAAGATAATGCTTTTTGTAATAGCCAACACAGTATAATTTCTTTATTAGAAACTCCCAGGAT
GATTTGAGAAGTGGTATCACTTTTGGAGCCAGGTTTCAAGACTAGTCCCAACTCAACAGGCTCGTGTTTTATTTAGCCAC
TGACTGGAAAGGTCGTCCTTTGAATTGTTTCAGCAGTATCAAGTCCAATATCTTGAGCATGGATTTAAAAACAATAGGGT
GAAGAGAATTCAATGCGTCTGAAAAAACTGAGTAGATGACTTCAAACCTTCAGATTCTG
>M00285:128:000000000-BF978:1:1114:6498:9375_1:N:0:46
ATATGCCATTTGCCTTGTAAATTAGTTTTTGGACCTGCATGCTAACTTTTTTTGATTCACACCTTGATGCCTCTGAACTT
CACTCATTTGCAGTTTCTCTTCATTTAGATAATAACATGCCATTTGATTCCTCTTACTGAAGTGCATGACCTTACACTTC
CTCGCATTAAACTCCATTTGCTAGGTTTTCACCCAGTCACTTAGCCTATCCAC
>M00285:128:000000000-BF978:1:1114:21678:9375_1:N:0:46
GTGGATATTGAAGAAAAATACCTCTCTGTTGTGGTTTTGACCCTGATGCAATCAATTGTCATACCTTCAAAGAAATGGCT
ATTTGCCCTTCACTCTGGAACTGTATACCAATATGAATCTGTGCATTCAGTGAAGATGAAATTTGGATGAAATTTAAACA
TTATAAAAATTACCCTACAATATGGCTCTCGCTCTTGGATTTCCTTCGCATTAATAAGTCTCAGGCCTTGGACATTGTTG
TGCTGTCCACGTTCAAACAAAGCTTTTAACCTTACAATTTCTTCTCGCTCGACAGCAAC
>M00285:128:000000000-BF978:1:1114:26382:9377_1:N:0:46
GACTACAGCTCTGCCTTCACTGCTATAATTCCAAGCAAACTCATCACCAAACTCCGAGACCAGGGACTCAACACCTCCCT
CTGTAACTGGATCCTTAACTTTCTGATCAACAGACCGCAATCAGTGAGGATAGGCAGCAACACCTCCGCCATGATTACCC
TCAACACTGGTGCCCC
>M00285:128:000000000-BF978:1:1114:21065:9378_1:N:0:46
AACGAGTACAGTCCAAGTGACAACAGTCGCTCATCATATGTAAACTTTTGCATCCCAGGAATCATCCTAGTAAATCTCCT
CTGAACCCTCTCCAACATCAGCACATCCTTCCTAAGGTATGGGGCCCAAGATCGGAAGAGCACAC
>M00285:128:000000000-BF978:1:1114:21364:9379_1:N:0:46
TTCCATTGCACCTGTACCTCACTGTGCTTGTGCCCATGACAATCAACTCGAGTTGACATGGATAGTAAGATTTAATAAAG
TTGGCTCAGGAATGTTGTTGACCAGAGCTCCGAGTGTTTCAAAAGTGTCCCAGTTCATCAGCTTATAACCCTCACTGACA
GGGATGGTCCTTCAGTTATTCACAGGACGTAGGCAGTGCTGCAAGACTAGCATTTATTGCCCAT
>M00285:128:000000000-BF978:1:1114:17291:9379_1:N:0:46
GGAGGCTGAACAGTAACCTGATAGAGGTGTAAAAGATTCAGGAAGGCATAGATAGGTTAGATGGTCAGAATCTTTTTCCC
CATGGCAAGAGTATCAAAAAACAAGAGGCCATACGTTTAAAGTGAGAGGAAGGAATTTTAAAGTTTCTACACAGAGTGGT
TGATATTTGGAACTTGCTTCCAGAGGATGTGGTGGTATCGGATACAATTACTACAAGCGATTAAGACTTTTAAATA
>M00285:128:000000000-BF978:1:1114:10996:9380_1:N:0:46
TAGTGGGAGAGTCTAGGACCAGAGGGTGGAGCCTCAGCATAGGAGGATGTCCCTTTGGAACAGAGATGAGGAATTTCTTT
AGCCAGAGGGTGGTGAATCTGTGGAATTCATTGCCACAGATGGCTGTGAAGACCAAGTCATTGGGTATATTTAAAGCAGA
GGTTGATGTGTTCTTGATTAGTAAGAATGTCAAAGGTTGCTGGGAGAAGGCAGGAGAATGGGGTTGAACGGGGGAAAATC
AGTCATGATTGTATGGCGCAGCAGACTCCATGGGCCGAATGGCCAAATTCTGCTCCTACG
>M00285:128:000000000-BF978:1:1114:20874:9380_1:N:0:46
ATGGCTGTTTTTACCAAGTAGGAAATATTTCGCTCTATCAGCGATTTACTTTCCAGATGTAAGTGGGATAGTGAAATAAA
TGTTACCAATCCACTCAGCACCATGAAATGCATACAACAGAAATGTTTTCCAGCAGGTAATCCTTGGATTTTGTGTCGAA
TGTTGTAAACCAATGGAATCTCTGAGAAAAAGCTGTTTTAACCAAACAAAATCTGTACTTATACCAGCGAATATCTTTTC
AGGGGGAAGAGATACGCTCAAATAACATTTGCCAAACGACTCAGCATCATGAAATCCAT
>M00285:128:000000000-BF978:1:1114:6249:9381_1:N:0:46
AATTGTGTATATGCTGTGTTTGCTCTGCATCAGTGCCACCAATTGTAATGCATTTTCCTTGGACTTAAATGTCTACAAAG
TCTCACTCATTTGCTGTAAATGGGGCAGAGCATGGCTCCATCTCCCCAATTCCATGCCATTGACCGTAACTTGGATCCTG
AGACTGTTATGAAACTCCACCTTTGCTTAAATTGGTTCTTTAGCAGCTTCTGCTCAGAATCATCAAACAGAACTTTGCAG
TGGAATCAACATGGTGTGAGAGTCCAGTAACCAGGTTGAGCAGCCACATGTATTGGTGGG
>M00285:128:000000000-BF978:1:1114:21168:9381_1:N:0:46
AGAACACACAAAAAAAAACAGCACAAAAACACTAAAAGACTAACAAAAACCACAAAGCACTACAGACCCAGGAGAGGCCG
CTGCAACTGTGTGCGCCGCCATCTTGGATGGTCTCACCCTGTTGAAAGCATCTCCTGAGAGCTACCGTAAGGCCACCACA
TCACCCCAGTTTAGATGCAACCCTGCCGTCTCTGGAGACTTTGACATGGGTCCTCTGACTGCGCTGAGAACACAGCTTGC
TTTCAACTCTTCATTGCATGCCACATGAGCACTTCAAGCTGACAGCTTTATCTTTGATTC
>M00285:128:000000000-BF978:1:1114:7570:9383_1:N:0:46
CCTGACCCTGAGGGTCTGTACATCTCCCCCTCCCTGGGTCCACCCCCACCCTCCCCCCTGGGGTGGTGCTATTCTCCCCC
CCCCGGCCCCCCCCCCCCCCCCCCCCAGAGGCGGGAGGGACGGCCCCCTCCTCCCCGCAGCCCACCCCCGCGCATGCCTC
TGAGAATCCGAGGCGGGCTTTGGTCCGGCGGGCATTGGTGCACGGGTGACGAGCAGGTTATCTTCATGTTGCGGCCCGCA
CCCCGCGTTGTCAGCAGCGATAGATGCCAGAGGGTGGCGGCAGGGAGGAGAGGGGTAGTG
>M00285:128:000000000-BF978:1:1114:23772:9384_1:N:0:46
GAACTGTCCTGATTCCAGTGTCTAGAAAATTGGGCAATGATCCAGTTGGAACACCACGCCCAGCTTACAACCACCCGAGG
AACCGACAGCAGCGGTTAGCGTGACGCTCTTACAGTGGCAGCGACCCTGGCTCAATTCCCACCACTGTCTGTAAGGAGTT
TGTACGTTCTCCCCGTGTGTCTGTGTGGGTTTCCTCCGGGTGCTCCGGTTTCCTCCCACATTCCAAAGACGTACGGGTTA
GGAAGTTGCGGGCGTGCTATGTTGGCGCCGGAATCACAGCGGCACTTGCGGGCTGCCCCC
>M00285:128:000000000-BF978:1:1114:26616:9384_1:N:0:46
ATAGCAGTTGTGTCTCTGTGGAAACGAGAGAGACCTGTAGAAGAACATAGTGAGGTTCCGTTCCTGCTCCAATCCCCTCT
GGAATCTGCACAGATGAGAAACAAGGGGCTGCTCAGCAATAATGGGCTCCCTGCTTATATAGCTCGCCAACACTTGGCAG
CTAAAATCCACCCACTTGGGTGAGGTGATCGGAAACTTTGAGCTAGTAGAAACCTTGAGGTGTACTGCTCAGAGAGGTGG
GAATGGAGGTGGAGCTTGTGCAGGGCAAGTCTCCAGACTTTGCAGGTGAAGTGCAATTTG
>M00285:128:000000000-BF978:1:1114:22742:9384_1:N:0:46
CTGGGACTCTGGTGGATTTTGTTCTGTTTTGTTTCACTTTTAACAGTTTTAGCTTGATTCCCATTCACCACCTGAGCAAC
TTTTATCTCCTTACTCAGCTGCTTTTTTCTTTTCTTCTTTTTCTTCTTAGATTCTGCTGTGTTTGTAGATCCCTCTCCTT
TAGAAACTGAAAGAATACAAACACAAGTGAAACAGGACTTGAGCTTCGTGGAATCAACAGCACTTAATAATTCAC
>M00285:128:000000000-BF978:1:1114:15223:9386_1:N:0:46
ATGAATGAACGGCTCCAACAGTGGATCTGTTGAACAGTAAAGCCGGAAATGCATTTTCGTCAAAAAAGAAATCGAAGCTC
CTTCAGCCATTATGGAAAAAAAAAGTTACTGACATACAATTCATAACGTCCGGTCGAACCCCGCTTCCAAAGTGAGAGAT
AGCAAGAAAGCGGCTCTAAAGACAAACCCGTCGGGAAAGTCAACATCCAAGTTACTTGCACGGAGCCAAACTGAAAGACT
GGTTTAATCTCGAGTTTTGCAGTCTCGGGGCAGGCTCCTTTACCTCGAGTTTCACGCACG
>M00285:128:000000000-BF978:1:1114:15796:9386_1:N:0:46
GCTGGGATGCAACAATCTGTCTACAGAGCATCAGTTGACAATGATTCATGACCACTGGGCTCAAGGACAGTTTCTATTCT
GCCATTATAAGAATATTAAACAGTCCCCTCCTAGTACTATCAGCTGGACTCTTGACCTCACAATCTAGCTCGTCATGGCC
>M00285:128:000000000-BF978:1:1114:12813:9387_1:N:0:46
GTAAAAGGTCTGATTTTGAAGAGGATCATGAGAATTATCCTCATTATGTAGACCAAAATATATTACTCATGACAGAAATG
TTGCCCTGAAACATTTCTTTTCACAGCTTCTGCCTGACCTGCTGTGTGTTTCAAGCATTTTCTCTTTTTATTTCAGATTT
CCAACATCTGCAGTTTAGTGATAATATGCTAACCGTTTGACAGTTCCCAAAGGCTGTGCAGATGACAACTTTTAGTGCCA
GCAGTTGCAACTGTCATTGTGTTAATGTTCTAACTGTGAGATACAAGGCACAACTGTTGT
>M00285:128:000000000-BF978:1:1114:21220:9390_1:N:0:46
GTTCCATTCCCGTCGCTGTCTGTAAGGAGTTTGTACGTTCTCCTGTGTCTGCGTGGGTTTCCTCCGGGTGCTCCGGTTTC
CTCCCACATTCTGAAAGACATACGGGTAGGTGAATTTGGTGGTTTAAAAATGGGCGTCGTGGACTCGGAGGGCCGAAAGG
GCCTGTTACCATGCTGTAAATAAAATTTAAATTTAAATAATATAGA
>M00285:128:000000000-BF978:1:1114:19129:9390_1:N:0:46
TTTGATAGATTTTTGGACAGCAAAGGTATTAACGGATAATAGGATCTTGGAATATCATGGAGCTGAGATAAAAGATCAGC
AATTATCTCACTAAATGTAGGAACAGATGGGAGCAACCATAAGACCAATTCCTGCTTCTATTTCTTTTGTTCTTTTGTTA
CTGTCAGAGAGTGGGAGATTCTGGTTTAATTCTAATGTCTCAGCAATCACATGCTGCATGCTTTAACTCTACTGTACAGA
AAGGTGCTAATTGTAAACAAAACATTTGAATCAAACAATGCATGATCAGCCATAACATTT
>M00285:128:000000000-BF978:1:1114:13774:9391_1:N:0:46
GATCTACACTCTTTCCCTACACGACGCTCTTCCGATCTCAACTACACCCATTCCGTCCACGACGCACTTAACAAACAAAA
AAATCTTTAACAAAAATACAACAAAATCCCAAATGAAAAAAACAAAATACATAAACACATATTAAACAGTTTATTAGAGA
AACTCCCGCAAGGACACACACATCTCAGCTTACAAGAAGCAGAAGGGAAGAGGAGGGAAGA
>M00285:128:000000000-BF978:1:1114:2545:9391_1:N:0:46
GTTGCAGTTGAAGTGTAGATTTTGACACGCTCTTGTCCTGGTTTGGTGGTTGGGGTGTTTTCCTGACCATTCTGTACATG
TTATTGATTGCTGTCTAAGGAACCCTGCTTAGTTTCTGCTGTCTGGGAAGTATGTCTTGTTTCTGCCTTGGGAGGCAAAA
AAAAGCTGGAGATCATGATTTGCTGGGTCCATTTTTGTCACCATTTCCTT
>M00285:128:000000000-BF978:1:1114:27738:9391_1:N:0:46
AATACATCTTTTGCATAGTGATGTTGGGGGACAGCCCACAAGTGTCGCCACGCTTCCGGCACCAACATAGCGTGTCCACA
ATTCCTAACCCATTCATCTTTGGAATGTGGGAGGAAACCGGAGCAGCTGGAGAACGTACAAAACTCCTTACAGACGATGG
CCAGATTTGAGCCCAGATCTCTGGCGCTGTAAAACATTGTGCTAACCACTATGCTGTCCTATTATTATTCAGT
>M00285:128:000000000-BF978:1:1114:6772:9392_1:N:0:46
GATTAGGTGTCATTAGCTTAGTTAGTTTGGCAAAACATCGTGTGCTAAAGGGTCTGTTCCTGTGCTGTACTGTTCTACAT
TCCATTAGAGTTCTGCTGTAATTTGTCTACCGCCACAACAGGACTACAGTGGACACAATCTCACTAGCTCCCCACTCTGC
TTTGGAGTGGCGAAGGGCCAATTTGTCTATTTCTTCTTCCACTTTGGGAGTTCACATAAAAAAAATTGCCCAGTGAAGTG
>M00285:128:000000000-BF978:1:1114:28009:9392_1:N:0:46
AAGACTCACTGGTCTGGAATTCCCAGGTTATCCCTACTACCTTTCTTAAACAAAGTAAGAACAGTTGCCACCCTCCAATC
ATCCAGCACTACTCCTGTGGCCAGTGAAGATGCAAAGATCATTGCCAAAGGCACAGCAATCTCTTCCCTTGCTTCTCTTA
ATAACCTTGGATACATCCCATCCAGCCCCCATGACTTATCTATCAGAATGTTTTTCAAAAGCTCCAGCACATCCTCTTTC
TTCATGTCAAGATGCTCTAGCATATAGGTCTGTCGTACACCATCCTTACAATGTCATGGT
>M00285:128:000000000-BF978:1:1114:23316:9392_1:N:0:46
GAACTATTTAATTCAAACTTTCAAATGGCAGGTAGAAATTAATTACTCACTCCAGGAACTGTGTGATGTAATCTTTGCTG
CAGTGTGACCAAACAAGAGGAGATTGATCATATTGCAATTGTCGAGACATGATGAAATGATGCTTCTCCATGGGTTCACA
GTCATTACCCTGTCCATCATGTTGCATACCAAAACTGCAAAGATAACAGCATGTATTTCATGAGCTACATTATCAGTAAG
GTTGTATACATAGTTTCAGTGAGATTTAAA
>M00285:128:000000000-BF978:1:1114:25361:9393_1:N:0:46
TCCCAAGGAATTTTGCGAACTTCTGGGAATATTTGACAACAAATCCCGTGAACAGCAGGCTGCATCTGGACTCACCTGTC
ACCTGCCAACATGTGCTCCTCCCCCTCCCCTGACCTTCTTATTCCGGCTTCTGCCCTCTTCCTTTCCAGTCCTGATGAAG
GGGTCTCGGACCGAGACGT
>M00285:128:000000000-BF978:1:1114:16069:9396_1:N:0:46
GTACATCATCAAATCAAGGGAATCTGGCCTATCGTTGCAGGAATTTAGAAAAGTGAGTGGTAATTCAATTGAAACCCAGA
GCCCGAGAGTGAATCACAACATTGACATAAAGACGCTATTTCGGCTGGCTGAAGAAATCAGACTGAGGGACTGAAGTTCG
GA
>M00285:128:000000000-BF978:1:1114:17936:9397_1:N:0:46
GTAGTAGCATCAGGATGAGATTGAGTTGTTAAAGTCAAACTTGTGCTTATTGTCAAATGCACAAGTACACATTTGCACAG
GTGCAACAATAAACCTACTTACAGCAGCATCACAGACACGTAGAATTTGAGGCACAACATTCACAAGAAAAAAAAACATA
AATTAAACATTAATTATAA
>M00285:128:000000000-BF978:1:1114:9383:9397_1:N:0:46
GAATCTGAGGGGAAACTTCTTCACTCAGAGGGTGGTGCGAGTGTGGAACAAGCTGCCAATGGAAGTGGTAGATGTGGGTT
CAATTGTAACACTCAAGAAAATTTTGGATAGATGCATTGATGGGAGGGGTTTGGAAGGATATGGTCTGGGAG
>M00285:128:000000000-BF978:1:1114:4567:9397_1:N:0:46
AATCTGTGATACCAGCACCTTCTCTTTGTATCTGAATGTTGTGATTGATATTATTCTTAGTTTTGGTGTTTTAAGGAGAC
TTACCTTTGCTCAGGAGGATATTCTAACCGAGCCCCAAGTGGAACCTACCACAGTTCTCCCGAAATTTGGAAGAATTTGT
GATCTGGAAATATAACACTTATTTAGTAAATTGGTAAGTTAATTAGTAAATAAGTTTATTATTGTCACATGTACTGAGTT
ATAGT
>M00285:128:000000000-BF978:1:1114:11579:9401_1:N:0:46
GATCTACACTCTTTCCCTACACGACGCTCTTCCGATCTGATCTACACTCTTTCCCTACACGACGCTCTTCCGATCTGAAC
TACACTCTTTCCCTACACGACGCTCTTCCGATCTAGACCACCCCCTTGCCCCCCACGGACCCCTTTCAAACCAGACCGCT
CTACTTCCGCCCACTCCCGCCGTACCATATACAGTCCCCATCTACTAGCGAGGGAACCTTCAGCAGCTAATACCTAAACA
AGACAGTGAAGCACGTGTGGTGAAATAAGCGCAGACACGGCGTTCAGAGCAACACTGATC
>M00285:128:000000000-BF978:1:1114:5893:9401_1:N:0:46
CCCACCATCAAGGACATCAGGAGGCAGTGCCTCAAGAAGGCAGCATCCATCACTAAGGACCCTCACCACCCGGGACACGC
CCTCTTCTCGTTACTACCATCGGGGAGGAGGTACAGGAGCCTGAAGACCCACACTCAACGGTTCAGGAACAGCTTCTTCC
CCTCCGCCATCAGATTTCCGAATGGCCCATGAACCCATGAA
>M00285:128:000000000-BF978:1:1114:12144:9403_1:N:0:46
CAAAAATAGAAAAAACCCCAGAAGATCATTATATTATTACAGTGATGAAGCTGATTACTCTGCTATCCCAAGAAAAATAT
AATGACAAGAACTCTTTTACACTTGAAATTACTTTGGAGTACGGAAGTCTTAGACAATAGGAAAAGCAATAATCCTTTCC
ATGGAGTTGAGGTTGCTTTACCTGCACTCTGCACAGTACCTCAGTCTGGCTCACTGATGCATGAGCAGCATTATGTTCCC
ACAACGTAGTATACAACAGCAATTGTTTAAAAAGCCTGTAATGGATGTTGGAATGCAGCT
>M00285:128:000000000-BF978:1:1114:2954:9405_1:N:0:46
GATTCTATCATAATTTGTGGTTGGCTGCATTTGATTAAAATTTTCACAGAGTGCTAACACACAAATAACAAAAGTGATAT
TTTATGAGATTTGTTTTGGCCTCAAATCTGCAAGCAGTGTCATAAACAGCTACTGAGCCCATGGTGGCAGAGTGTAGCTG
GCAATGCATGCTGGAAAACCATGGGTGGTCTCCTAGTGC
>M00285:128:000000000-BF978:1:1114:7782:9405_1:N:0:46
CAGAACCAAAATTACAACAAATAGTGTTTAACACTAACAACCTGGAATGAATTTCCAGTCTATCTTCTTTACACTTCTAC
TTAGTAATCCCACTCACAAGTTTAAAGACCTCCATTAAGTTGCCCCCCAAGCTTGTATTTTGTTTTTAGGTTAATTTGGC
TGCTGTAAATTAGCTGGTGCAGA
>M00285:128:000000000-BF978:1:1114:13137:9405_1:N:0:46
GTCCCAGCACCGAGCCCTGCGGCACCCCACTAGTCACGGCCTGCCATTCCGAGAAACATCCATTCACCCCTACCCTTTGT
TTCCTATCTGCCAACCAGATTTCTATCCAAGTTAATACCCTCCCCCCAATTCCATGAGCCCTCATTTTACCAACCAATCT
CTTGTGCGGCACCTTATCAAATGCCTTCTGAAAGTCGAGGTACACAACATCCACCGAATCTGCCTCGTCTATTTTCCTGG
TTACATCCTCAAAAAACTCCATTAGATTAGTCAAGCACGATTTGCCCCTGCTAAATCCAT
>M00285:128:000000000-BF978:1:1114:24143:9405_1:N:0:46
NNNNNNNNNNNNNNNNNNNNNNNNNNNNNNNNNNN
>M00285:128:000000000-BF978:1:1114:28685:9405_1:N:0:46
CTCACCTACAATGGATGGCTTCCCATTGAAAATGAAGGTAATTAACTAAGAGTGTACAGTATGCAATAAAACTAAGCATC
TGCAAACTGTCTCTAACCACTATGTTTATGCAGAAAATAATATTTAATTCCAGGAATTTGAGTAAT
>M00285:128:000000000-BF978:1:1114:23951:9407_1:N:0:46
GAGCTGTGTTGTTGCAGAAGAGTGACCTTGATGATATTGACCACCCTGTAGCTTACTTTTCAAAGAAGTTTAATGAGCAT
CACAAAAATTACTCTACGATAGAGAAAGAATTGCTTTCACTTGTTTTAGCCTTACAACATTTCAATGTGTATGTTTGCCC
AACTCAGAAACCGTTGATTATATACACAGATCATAATCCGTTGGTGT
>M00285:128:000000000-BF978:1:1114:21445:9407_1:N:0:46
AAGAACTCAATGTAATAAAATAAAAAGTGACAAAAATAGTCCTGGAGGAATTACAGCTGAAAAAACTCTCTTGACTGGCT
ATAGCCAGTACCATGAGGTTCTAAGAGCTAACTGAAAGCATTTGAATCATGGGGGCAGGGGATTGGGAC
>M00285:128:000000000-BF978:1:1114:15702:9409_1:N:0:46
TGCCTGATAACAGCTGCTTCCAGTTAACTCTCCCTAGCTCCTGTCTTATAATGTTGGAATTTAGTACTTTCCCGCAAAGT
CCAGATTTATTCTCGTTCATAACTATCCAAAAACTTAAGGAGATGCGATTACTTTTCCCAGAATGCTCTCCCACAGAAAG
GTCAGGCTCATTTCCCAAAACAATG
>M00285:128:000000000-BF978:1:1114:20045:9409_1:N:0:46
TTTAGAGTCGTTAGTATAATTTCTCTCATGGAGGTGTATCATGTTGTTCAGTTGCCATGGGACTCAGCAGAAATTCAGCT
TCAGAGAGGAGAACATGGATTGAAATTTGTTCCAGTTCTGGGCAGCAGCCAGACAGGAGATTGTGGATGAGGTAAACTTG
GGGACCAGCTCCTTGGGGAGAGCACAAAATGAATGGTCTTCTCCTGGTGGAGGGCTAAAATGCTGAGGTAGAAGTTTACC
TTAGCTGGTATTGTAAATCAGGAATTA
>M00285:128:000000000-BF978:1:1114:25025:9409_1:N:0:46
CATTCCTTTTGGTGCCATCTAAAAGAGAACAATGAATGCCAGTTAAACATAGCTGATTTGTACAAAGAGAAGAAAATGAG
TCAGGACACTTTGAGAGAAAATGAATAATGTGCTGGAACTGTGAAAGGCAGAAAACACAGCAGATGCTGGAAATCTGATA
TAA
>M00285:128:000000000-BF978:1:1114:23351:9409_1:N:0:46
GTTTACTATAGTGGTTAGTTCTAATGTATTTGGAAATATCAACACTGCTCCATTGTTAGGCACTCTTCCTTGGTTAGCAA
ACATTCACGTAGTAAATCTTCACTACCAAAAAGGTTTTAATTTAATTTATCACTTACAAAGGTTTTGTTCACTACAACAA
AGAACAGAAAATACATTTGGGGACTATCTTTCAAAGACAGGTCTGAGTGTGGAGGAGATTGCTTCATAAACAGCAAATAC
TATACTAAGTTGAAAGCAATAATTTGCTGCTTCATATGGAAACAGCACATAGAGGTCTGG
>M00285:128:000000000-BF978:1:1114:27921:9410_1:N:0:46
AAAGCTACCAAAGGCAAACCATCCAGGTCAGAACAGCGTCATTCTATTTGTAATTACATACAGGTCAAATTCAACTGATG
TACAGATCACATATGCACTAAAATAATTCTAGTCTTAAATGCTGATC
>M00285:128:000000000-BF978:1:1114:4059:9411_1:N:0:46
GAACTATTTGTTACTGCACATGGCTTCTTTCCCTTTTTTTCTCTTTTCCAACCCTGTCATGATTTTCTTCATCTCTGAAT
CATTTCTTAACCTTTTCTCTAAGAACAAGAAACCCAGTTTTTCTAGTCAAAGCTTTTGATTAAAATTCCTTATCCCTGAC
ACCATCTGAATAAATCTTTGCTGTACCCTCAGTCCTTCACATCCTTCCTAAAGCACATTGAGCAGAATTGAACACTTTAC
CACCTCCAGCTAACCAGTTCAA
>M00285:128:000000000-BF978:1:1114:18943:9412_1:N:0:46
ATTTAATGTACTGAGTAACTCGTACTGTATACTTTAATGAAATTATTAAGTTAATCAATATGGATTCCATTTTTCAATTT
CTCTGATTTGAAACCATGTTATGCACAGGTAGAAAAATGAACACTTAATTAAAATTGACAATTTATTGACAACACTTAAT
CAGTCATTGCATTAGAGGTGGGATGTAAAGGGAAATTACTCAAATCAGTTTGTTGTCCAGCATCCAATATA
>M00285:128:000000000-BF978:1:1114:7564:9412_1:N:0:46
GTAAAATACAAAAATAAGTAAATAGTGAAAAAAAAAGGAATAATGAGGTAGTGTTCATGAGTTCATGGACTGTTCAGAAA
TCTGATGGAGGAGGGGAAGAAGCTGTTTCTGAATCGTTGGATGTGGGTCATCAGGCTCCTGTACCTCCTCCCCGATGGTA
GTTATGAGAAGGGGGCATGTCCAGGATGGTGAGGGTCCTTGGTGATGGATGCTGCCTTCTTGAGGCAGCGCCTCCTGAAG
ATGTCCTCAGTTGGTGGGGAGGGTTGTGCCTGGGATGGAGCTGGCTGAGCCTACAACACC
>M00285:128:000000000-BF978:1:1114:20826:9413_1:N:0:46
AACAAGTATATAATTTTAGATACTGTTGGGGATAATGACGTACTGGGGAAAGCCACAGCAGTCAGGTCTCGGGCACTGAT
GATGAGAAGGGTAGGGGGGATAAGAGGCAAGTGTTAGTGATAGGGGATTTATTGGTTAGTGGAGCAGACAGGAGAATGAG
ATTCTCGGATAAATGTTGCCTCCCAAGTGCCAGGGTCGGAGTTCTCGGATCGAGTCCGTAGAATTCTTAAGGGGGAGGGT
GAGCAGCCAGAGGTCATGATACATATTGGTGCCAGTGACATAGGCAGGAAAATTGACG
>M00285:128:000000000-BF978:1:1114:13083:9416_1:N:0:46
NNNNNNNNNNNNNNNNNNNNNNNNNNNNNNNNNNN
>M00285:128:000000000-BF978:1:1114:9355:9419_1:N:0:46
ACACTCTAAATAGTTTGTCAAGCATAAATTTCCACACACAAAACCATGTTGACTCCTCCTAATCAGACTCTGTCTGTCGT
GTCCCTCAGAATTCCCTCCAGTAACTTCCCCACCACCTGACATCAGACTGACTGGCTTAGAAGGTCAGGGACAAGTGAAT
CCCTTGATGACTATAAAAAGATTAAGAGTAGATTTAAGGAAAATCCCAAGAGGTTCTATAGATATATAAAGAGTAAAAGT
GTGTC
>M00285:128:000000000-BF978:1:1114:9758:9421_1:N:0:46
TTCGTACAGATCAATTCATTACATCAGTGCATCTAGGTAGTACAATGACAGAATGCAGAGTAAAGTGTCACAGATACAGA
GAAAGTGCAGTGCAGGTAGACAATAAGGTGTAAGGTCATAACGAGGCAGATTAATAGGATCAGATTTGAAGACAAACCAG
TCTTATACGG
>M00285:128:000000000-BF978:1:1114:6030:9423_1:N:0:46
GATCTACACTCTTTCCCTACACGACGCTCTTCCGATCTGAACTACACCCTTTCCCTTCACGACCCTCTTCCGATCGGAAA
TACACCTTTCCCCTGCAGCACCCCCGTACGCGCGACGGCCAACGTGCTGCACCAGGACCCGCACGACGCGGATAAGAGCC
TGAAGATCCAGCGGGAGCTCGCCGAGACCAAAGTGGTGCTGCAACAGACCAGCGACTCCGTGATGGCGAGGGTGGGTAAG
CTGGCACACCTTGAGGACAAGTCCACAGACCTTGCACCGGACTCGCACATGTTCTACACG
>M00285:128:000000000-BF978:1:1114:2249:9424_1:N:0:46
AAATTTTGAGATCCTGCTTCTCAATCTCTTTCCCAACTCTAAAAATCTGCTTGCAGGATCTCATTTCATTTTTGACCTTT
GTCATTGATACC
>M00285:128:000000000-BF978:1:1114:9209:9424_1:N:0:46
TTCCCGGACTATCTCTACTGCCTTTCTTAAACAAGGGAACAACATCCGCTACCCAACAATCCTCCGGCACCATCCCCGTG
GACAACTAGGACTCAAAGATCCTCACCAGTGGATCAACAAACGTTGTAACTGTTCCTATCTCTAATACTTCCTCTGGCAG
TATGTTCCACATACACATCACCCTCTGTGTAAAAGCTTGCTCCTTAGTCCCTTTTAAATCTTTCCC
>M00285:128:000000000-BF978:1:1114:11897:9428_1:N:0:46
TCCTGCGGTTGTGAAAGCCACAACTAGAAATCCAAGTTCTTTATATTCTGTGGTGCAGTCAGTACTTGTCAGTTCATTGC
ATTTTATCACCCTCAGCAAGAGACTCAAAATATTTTTGGATGATAGCAATAGATGCTGGAGAAAT
>M00285:128:000000000-BF978:1:1114:16938:9428_1:N:0:46
GATGCAGGCCCTTCGCCCCACAAAGCTCTGCAGAACATTATAGACTATTTAGAGTCGAAAATGGATGCAGTACACGTGTT
TATTGTTCAGTGTCTAAGATGGCTTCTGGGTCTTTCTTCTCCAGCCCAAGCGCGGTAGATATGTAGCTTATTAAACAAAT
GGCCAACAGTTCTTAGGGAGGAAGTTATAACAGTTGGCCTGTTGTAAACTTAATTAAATAGATAATCAACACATTCCTAG
GAAGACACCGTGGACACATTCTGCAACAAATGGTCTTTATTGCTAAGCGCGACTGATGC
>M00285:128:000000000-BF978:1:1114:24962:9428_1:N:0:46
CTTTAAACATTCCATAATTGAAGATGAAGGGTACTACATGTGAAATATGTTTCCAAATCAGAAAGCTTTAGAGAAACCAT
GTCTAGATTGATAGCTCAAATTTGTAAGCTGTAAAATATGCAGAATTTGAAAAACTGGTGTGAGCTGATGCATAGAGAAG
TCGGTCTTTCCATAAATAATTAAATGGCGTGATATGGAGCCAAGATGTACAACTTTCAAAGCTAGTCTATCCTTTCAGAA
ATGCAGTGTCCAAAGCTGAATGTGGTACTTCACGCATAACTTCATTCTGTAAATTTCC
>M00285:128:000000000-BF978:1:1114:7589:9428_1:N:0:46
AATGGTAGGGCCATTAATTTCATTGAGTTGCAGATGGATCTTAGTGTCCAAGTCCATAACTCCCTGAAACTGGCCACACA
AATCCACATGATAGTAAAGAAAGCATAGGGCATGCTTGCCTTTATTAGTCAAGGCACTGAATTATGTTGCAAGGAAGTTA
TGTTGCAGCTTTATAAAGCTCTGGTTAGGCTGCATCTGGAGCATAGCATTCAGTTCTGGTCTCC
>M00285:128:000000000-BF978:1:1114:27428:9428_1:N:0:46
CCATGGCTTTGCCTCTTTACCACAACTTGAGGTAAAGTTCTAAGTTCCTCTGCTATGGTGAAAAGTTTCCTACTACCTAC
TCTACCTATGCCCTATCACAGAACAGCTTGAGTAGTCATGGCTTCCCGCTGACAGCTCTTCTTCCCAAAATAGTAGCTTG
AGCTGTGTCTTCTCATTCTCCCAGTAATGCCTCACAGCAAGGGGAATGGCAACTAACTCTCTCCCCCATGTGCAGGTTCT
ATGACCTTCAATGCCTAGTATGCAACTCCCTGTGGATTAAAGCAACCTTAAAGAACCTC
>M00285:128:000000000-BF978:1:1114:20813:9429_1:N:0:46
ATATTAGTTAAACCCCAATTCTGCTAGTGTTGACAGTCATCAGATTTATAAGGTTGTTTGAAACAGTTTGTAATATGGAA
TAAGTTTCATGGATTTGCAAGATGATGGGAAAGCTATGCTAAGATTTCTGTTAATTTCCACATTGACTCCTTATTGCCTC
AGTGAATGCACCCACCAACTGCACAATGTCTACTGCAGATTGCAGACATCTACTGGTAAACCTTCAAGATGCAGGTTGCG
AATGTAACTATTTGTCCAGAATTGTTTTGCACTTGTGCCACTGTGACCTTGAACTGAAAC
>M00285:128:000000000-BF978:1:1114:27976:9431_1:N:0:46
AGATAACCACCTACCACCACCCTCTGGCTTCTCGTGCTAAACCAATGTTTAATCCAATCGACTACTTCAACCTGAATGCC
AAGTGACTAAACCTTCTGGACCAGCCTCCCATGCAGGACTTTGTCAAAGGCATTGCTTCTTGCTCATTCACTGACCCTCT
CTACATCTCCCCAGTACCTCTGTTCGACCTCGTCTGG
>M00285:128:000000000-BF978:1:1114:9650:9431_1:N:0:46
AATCAGAATATACTTCACAACTTAAATTCTTCTATTGATATTCTTCCAAAAATGCTTGGTCAGCTTCCTCTAAAATTTAC
TTACATTGTCAGTCTAAATTACCTCTTATGAATTTCCCATTCTGAACATTCTCTGCTCTTTGTGTGAAGTAATTATATCA
CTTTTTTTGATAATGCAAAGGAGTTTCTTGTAACATTTTTTAAAGCCCTGAATAAATACATTCTATAGATTATAGGTAAG
GCTGAAATAGGTTTAGGTCAGTGTCATTCAAACTTTGGTCTTTCAGTG
>M00285:128:000000000-BF978:1:1114:22532:9433_1:N:0:46
AAATTTTGATTTGTGTTTACACTGTATTTATCATTAAAAACAGGCACTCATGAGAATGAAAATAGAAGGGGGGCAAGGGC
TAAGGTATACCTAGGGTGGTCGGGACCCTGGAGGCTCATCTAATGTCATATTCAGGTGCAAGTCAAAATGTGCAGGCAGC
CCTTAGTGTAACCAACATAAAGCTACTATACAATGTGGATTGTTAAAATTCTTTAGTTCTAACAATTGTGTAGTGATGAT
TTGAAACTGCTTTGTGCAAGTTCCATCCAGTTGTAAGAAATATTCAAGAATTAAGCAGT
>M00285:128:000000000-BF978:1:1114:10443:9433_1:N:0:46
TCACTGCCACTTCAAACAACTTGCTTCCTCTTTCTCAGGTCTTTGACCTGAAGTGCTGTTTCCCTTTCCACAGATGCTGC
TTGACCTCCAGAGTCTTTCCAATATTTTTTGTTTTTATTTCAAAATTTCTGAGATTTAATGGCTTTATTTGGAAGCACTT
ATAGACAATGGTCCTTGAAGGGTTTAGGCCCAAATTGCCAACAATTCCTTTCCTCCCACAGATGCTGCTTGACTCGCTGG
GTTCTTCCAGCAGGTTGTTTATAGCTCCAGATTCCAGCATTTGCAGTCTGTT
>M00285:128:000000000-BF978:1:1114:27990:9434_1:N:0:46
GCCTTTCGTTCAATGTTTAGTGATGCACAATCGATGATGGATAACACATAAGAAACCTATGAAGTTAAACATGCATTTAA
TTTGTGCCACGTTGTTATTTGCTCTGAGCTTCCCCCGCTGCAGAGAGACATAATTATGACCTTGATTCTGTTGCACGAAT
TAGAATGGTTGTTCTCCGTGGCTCTCAAGACCTCAGTCTGTGCAAAGAGACCAGATCACACCGGACGTAGCTCATGCCTT
GTGCTCGCTCGCTGCACTAACCTTCACTGGATGCATAGCTCCTGACCACTTCACGCCCCC
>M00285:128:000000000-BF978:1:1114:25068:9434_1:N:0:46
GGGTATTCCTGGAAGCGAAAGTCCGGTGACTCTCAGGTGAGTCACATTTGGAGAAGATACTTAGGGATGGGACTTTTGAG
CATTTGTGAAATCGTAGCTTAATTGGGGTCAACGGGAGTGGCTTTGTGCGGGGCAAGACAAGTCCACGAACTTGATTGAG
TACCTGGAGGTGATGAAGTTCGTTGATGAAGACAGGGATATGGATGTTGTTTTCATGACTTTTAGGAAGACA
>M00285:128:000000000-BF978:1:1114:18080:9434_1:N:0:46
TACACCCACACATATGTAGTTCTAAGACTAGTTCTGGTTTGACTGTTTAATCATATTGTAACTAATCTCCGATTTCTATT
TGTCATCTATTTGTTTGCAAGCCAGTCAGACAGGCCTGTCAGTCAGTGCAATCAGTAACGTTGCCAAGTGACAGATATGA
CTCTGTCCTTTCTGCCAAGTCATGTAATTATCAGATTTGTTGGGAATAAGGTTTTTTCATC
>M00285:128:000000000-BF978:1:1114:28070:9436_1:N:0:46
CAGACATATACAAGGACCATTGTGTTAGGAAGGCCAAAAATATAACAGACCCAACCTGTCCAGTCCCTCCGTCCCGGGGA
ATCATTTACAGGACAGCACCACTGCCGAATCCCAACTGCTCTAGAAATGGGCAGCTTCAAACCGCAGTGTGGGTTTGAGA
GGCCCGGGGGGG
>M00285:128:000000000-BF978:1:1114:20214:9440_1:N:0:46
GAATTTACAAATCTATATTAATGTAAGTGGACAACTTACTGCATAAAATGTGTTGACAGTTTGATTCATTGCATGGTTCT
AAATATATGTGTGTGTGTGTGTGTGTGTAGGGTACCTTTGTAAATTGGTTTGTGTCACTTGTCATGACTGAAACATTACT
GTAGCAAGATATGGCTGTCCATTTGAGAGCAC
>M00285:128:000000000-BF978:1:1114:25086:9440_1:N:0:46
ATGGTGCTGAGTCGATTGGTAACTGTTATTCGACTGTATCTCCTCCACTAAAAAGTTAGCTAAAAATATAGTAAAGGAAT
GCCTATTTGGCAAAAACAGCATTTGTAAAGCTAAATCCATTGATTTACCACTTTCTACACTAAATCCACGGAGTAACTAT
TGTAAAACAAATGTAGCATAGGTATTTCATGGTGCTGAGTCTTTTGGTAACAGTTATTC
>M00285:128:000000000-BF978:1:1114:6085:9447_1:N:0:46
TGCACACGTGTCACATTGTTAGCAGATGAAGGATGCCAGTCCAAAGATTTGGGACTCATGCTGAAGCAAGCAGGAACAAT
TATTGATTGGCAGATGGTGACACCAAGAGTTTGGAAGTCTGGAGCGATAACTATATCTATATAGTATCAGTAGATGTAGA
GATGGTTGGAAACCCGAAGGAGATCGAAGTGACCCCTCAAGGGCATATGACTTTGTTAGTCGAAGAAGAGGGCCAGCAGA
AGGATAAAAGGCTGGAGGCACAGGCAACCATTTTATGGTCACAGTATGATACAGATGT
>M00285:128:000000000-BF978:1:1114:20030:9447_1:N:0:46
TTGTTCTCTATGTCTATGACTCATATTACAATTTGAGTATTACAATTTTTCTTTGTACCAACACCGATACATTCGGAGTC
AAAGACAAACTTGGCAAAATTAAATGGAGCAGACACTTGAGAAAAAGTAGTGACATATTGGTCTTCATTGGCTATTTAAG
CCCCAACATCCAGCTTATACTTCATAGGTCTAACACAAGTGTAAAACATAAATTAC
>M00285:128:000000000-BF978:1:1114:7174:9448_1:N:0:46
GGTCCACAAACCTATTCACTTGACCCACATTCCAATCCACAGTGACGCTGTAACCCAGCCCAGTCCGAATCACTACTTTT
CCTTCATTTCAGAAGCAAACCATATAATAATTAAAGATCAATGTGGATCTCAGAAGGGCTGGACCAACCTAATTGAATTT
TTTGAAAAGGTAACAGATGGTGATGCAGTAAATACCATTT
>M00285:128:000000000-BF978:1:1114:25339:9449_1:N:0:46
AAACAAAGTGCAAAGAAATATTTTGACATTTGTTTCACTTACTTTTAGGATCACTGATGTCTCCACAGCATTAGTCACTG
AAATCATAGATATCCAAAAAATTCAAATTATGGTTCACCATTTTCAGAACCTTGCCAAAGCATACTTTCCAAATCCAGGA
TCTAGGGCTGATCGTCATCTTCTTAATTAATGGCATAACTGCCGACCAAAGAACAGAGAATTTTACTGTCCATGAACAAA
GGGCATAGCCCTCA
>M00285:128:000000000-BF978:1:1114:16399:9453_1:N:0:46
ACACAACAGCAGTGTTTAAGAGGCATTCAGACATACTCGTGTATAGGCAGGGAATAGAGGGATACAGAGCATGTGCAGTC
AGGTGGGATTGGTTTAATTTGACATAATAGTTGGTGCAGATGTGATGGTCTGAAAGGTCTGCTCCTTTGTACAGTTTTGT
GTTCTCTAAACATGGCTTGGGGACACAGACACTTGCTCACTGACCTTGCTGTCCTGAGTGGGACCTAATGGACAGAAGGT
GGTCTACTTAGTACAAGTCAGTGGGTGTATAACCTCCTGAAAGGTAGGGCTAGAAGA
>M00285:128:000000000-BF978:1:1114:7211:9453_1:N:0:46
CCCCTGATATTTTACCTTGACAAAATTCAATAGCGGACGCTTGGTCGGATTAAGCTCCATCTGCTCTTTCTCTGGCCATC
ATTATAACTGATGCAAACACTACTGGAGGACTTGACGTACTTCTTCACTGTCCGAAATTACCCATTTTGTTGTGTCGACA
GCAGACTTTCTCATCAATTCACCTGCATTTTCGCCCGAAGTACATCACAAATAACAGCGGTTCCAGCACTGATCAGTCCA
AAACGTCACTGGTCACAGAGGTCCGTCCAGAATAACTCACTTGACGCACTACCCACTGTG
>M00285:128:000000000-BF978:1:1114:12769:9454_1:N:0:46
ATACACCTCAATCAGGTCCCCCCTCATCCTCCTTCTCTCCAAAGAGAAAAGGCCGAGTTCCCGCAAACTGCTCTCATAAG
GCATGCTCTCCAGTCAGCATCCTCGTAAACATCCTCTGCACCCTCTCTATAGCTTCCACATCCTTCCTCTAGTGAGGCGA
CTG
>M00285:128:000000000-BF978:1:1114:27948:9455_1:N:0:46
AAAATTACCTCTGACATCCCCTTTATACCTTCCTCCAATCACCTTAAAACTATGCCATAAACATCATGTGTTTAAAGCCA
AATTATGTATTTTTTCCCAGAAATAACATACAAAGATCAAACTTCCAGATGCCTCATTTGATGAAGATCTTCCTTTTGTC
TGGGGGGGGGGAGGAGGAGGGAGAATTCACTCATCCACCCCTCCATTTCCCCCCCCCCCCCCAACCCACAAAACTGTCCC
TTTTTTTTTCACAATGTGGTTTTTTTGTTAAAATTTTTAAAAAAAAATGGGAAAAAACA
>M00285:128:000000000-BF978:1:1114:3765:9455_1:N:0:46
GAATTGTAACATTCATTTATATGGAATGACATTGGATTGACTATTTTGAGTAATTTTTCTATCTTAAACACTTTATTTGA
AATAAAATGCAGTTTTAATGTAATGCAAGTGTTGACAAAAAGACGTTGGTTCATATGTGCATTTATATAAAAGTTATCAT
AATCTGGTATTCTTAATATTTGCTAAATCAATGCATTGATATAATGCCATTGTATAGGATGATTTCACTTCAAATATTGT
TAATTTCTGAATAGTTAAATTCTTCGTATTGACATACTTGAAATTTTCAATTCATGTGTT
>M00285:128:000000000-BF978:1:1114:20827:9455_1:N:0:46
ATCACCTCTTTACAATTTTGCCATCAGGGAGGAGGCTTAAATGTATCAGGGCAAGAACGACCAGGCTGAACAATAGCTTC
TTTCTGCAAGCCATCAGAACTGCAAACTCTCTCATCCCTCTATCTTCCTTGTTAACACTAAGAGATGCTAGGTGCACAGA
AATGCACCAGCACTTTAAATGCCCGCTACCAGC
>M00285:128:000000000-BF978:1:1114:28047:9455_1:N:0:46
GTATTTCTATTTAAGCAGGGAATGTTACCGATTAATGAAGAAGCTGACTGACAGGTTTCTGATCCTAACATAAAGTTAAC
ATTAATCATACATTTTAATGGAATTTTGTGAATAGGCTGCACACATCTTAACATGGCTCCTTACAATTATGCTAAAGTAA
ATTGCCTTGAATATACCAGTCT
>M00285:128:000000000-BF978:1:1114:25357:9455_1:N:0:46
TGCCACTGCACATTGAATTGTTAGACCTTGTGATCAAATGAACAAACTTGTTGATCATAATATGGTTGTGGGGGAAAAAG
TTGATACTATGTTAAAAGTAAGTGTAATTGCACGCTAGGTAAAGTGAATGGTGACATCAGTATTTACAGATTTTTATAAA
TAAAGCATACTTTCAGGAATGAAAGGGCTGTCTGTTTAAAACCATAAGCCCTTATAATATGCCAT
>M00285:128:000000000-BF978:1:1114:19386:9455_1:N:0:46
TGATGGGCTGTGTTGCGAGATTATCTTTGAACATTGGAAAATACTGAAGACCCAGCATTACAATTAGAGCCTTTCCTAGA
GTGTCAGACAAGTCGTTAAAGAGAAAAGAGCACGCAACTGAATATTTGCACCGCATTTTGTTTTCAAAGGAACAGGGTCC
CTTTAAGGAAATTCTGGTTTTGCATGTGTGAGC
>M00285:128:000000000-BF978:1:1114:3241:9459_1:N:0:46
ATGGTTTGCATTACGTTCAGGGCAGGAAGAGATCATGGTTTAAAAGCCACACGTAGGGGCCTGAGCAACTGCGAATCAGC
ACCTTGAGGTGGCAGAAGCAGGGGCGGGTGGATGTGTTGAGGCAAAGCTGGAGATGGATGGCTCTGCAGAGGGGAAGGT
>M00285:128:000000000-BF978:1:1114:18692:9461_1:N:0:46
AGCTCCGAGATCAGCAGCAAGGAGCAGAAGCCAGGCAGGCACTGGCAATCGCCGAGCTGTTGAGAGAACAGGAAACCGCT
AAAGCGGCCCTGCAGGAGGAGCTGAGGGAGAAACGGGAAGAGAACGCGAATCTCAGAGCGGAAGAGCTCAGGAAGGATGG
AGAGATGTCCAGGGCGTTGGAGGCGCAGGTCG
>M00285:128:000000000-BF978:1:1114:7699:9461_1:N:0:46
CTGCTACAAGTGTATAATTATACCCAGTGACTTTTCGTTCAGCTTTTATTACGTAATTTAGCAATTTAACTTGAAACAAA
ATCTGATTTGATTCTGAATTGCTTACAGAGTTAATTGCTCCATAATAATTCAGGTCAATGACCTCCATCAGGGACATAAT
GAAAGGTTGTTA
>M00285:128:000000000-BF978:1:1114:3383:9464_1:N:0:46
CATTTAGTCAGGTTTGTGGATAGAAAAGGTTTAAGGGATGTGGGTCAAATGTAGGCAAGGGGGGCTGACTCAGGCTGCAC
CTTGATCAGCATAGACAAGTTGGGCCGAAGGGCCTGTTTCCATGTGATATAATTCTATGATCAATGATATTTCTTCCAAA
AGGCAGTGCCTTCAACAGTACAG
>M00285:128:000000000-BF978:1:1114:25834:9465_1:N:0:46
CCTTTTGGCTCACCAAGTCCATGCTGCCCATTTTAAACCCCCAAGTTAACCTACCCGTACGTCTTTCAGAATGTGGGAGG
AAACCGGAGCACCCGGAGGAAGCCCACGCAGACACGGGAGAATGTACAAACTCCTTACAGTCAGCAACGGGAATCGAACC
CTGATCGCTGGTGCTGTAACAGCGTTGCGCTAAC
>M00285:128:000000000-BF978:1:1114:9364:9468_1:N:0:46
GGTCCCCAAATGCTCTGCAAACCCCGCAGCCTGCAGTAACACGACTCCACCACCCGGCGCCGCTCTTGTCCCTCTGGAGC
AAATACATCCGACTAGGCTACTCGGCCCATTTGATCCATACTATGATTTACACTCCAAACTTCCCACCCACGGATCTCAA
ACTTCAGACTCACCACATCAAAAAATCTTAAACAAATTTTACAAAACAAAAAAAAAAGCCCATTTGTTGAAAAGAAAGCT
CCAAACCTTCCCTAAAGAGAAGACGCTGCGCTCAGCCAACAAACGACCGTCCCCGCTGGG
>M00285:128:000000000-BF978:1:1114:14082:9469_1:N:0:46
CAGTGGGCAGAAGGGCCTATTCCTGTGCTGAATCTCTCGATGAGGTGCTTAAAGCTTCCTGCAATTTTCCATCTGTTCCT
GGGGGGAATGTTGTAGGAAACACATTCAAAAGATAAGATAAGATCTCTTTATTAGTCACATGTACATCGAACACACACAG
TGAAATGCACCTTTTGTGTAGAGTGTTCTTGGGGGCAGTCCGCAAGTGTCGCCACGTTTTCAGCACCAACATAGCATGCC
CAAAACT
>M00285:128:000000000-BF978:1:1114:10646:9469_1:N:0:46
ATTGGACAGGCTGGGACTGTTTTCCCTGGAGCGAAGGAGGCTGAGGGGTGACCTTATAGTTTATAAAATCATGAAGAGGG
GTAGTCACAGTCTTTTTCCTGGAGTAGGGGAGTCAAAAACTAGGGGACATAGGTTTAAGGTGAGAAGGGAAAGACCTGAG
GGGCAATTATTTCACACAGAGGGTGGTGAGTATATGGAATGAGCTGCCAGAGGAAGTGGGTGAGGCAGGTACATCAACAA
CATCTAAAAGACACTTGGACAG
>M00285:128:000000000-BF978:1:1114:20956:9470_1:N:0:46
ATATGGAAGGGAATGGGATCTCCAAAATAATGCATGATTTTCCCAAATACATTTTTTTTTAAACAGTTGGATCTCTTGGA
CAAAATTATGTATTCCTTTTCCTGAAATTTGAGTGGATGTTATGACATTATTTGAAGAATTAGAAACTGTCCTGGTTTCC
TGGATGATAATTCTTACCAAGCCAAAATACCTAAAAATAAAATGAGTTAATTATTCTCTCTGTCATTGCCAAGGAAAATT
GGATTCTGCATTTTATTTGGATTACAGCATTCACTACATTCTGAGAG
>M00285:128:000000000-BF978:1:1114:28237:9470_1:N:0:46
ACTTTCAGAGCAAACCAACAAATTACCCACGTACTGTGTCAGTGTACTTTCCAATGGTATACCTTGTAAGTCAGCTTTCA
ATAACTGATTAAAATATGCAGCGAATGTTTAAATCCATGCTGCATTCCAGTATAAGTATACTGGTTCCCTCTGTATGTGA
AAGCAAACAAACACCGACATTGCGTTGCTAGGGGAATGCTGAAAATAGCCGAACACAAACCAATCACCGAAAAACAAACT
GCCTCCGGTG
>M00285:128:000000000-BF978:1:1114:15117:9471_1:N:0:46
CCAGGCTGAAGCTGAGGTGTGTGCTGGCGTGGGGGCAACGCTTTGCAACCAGAGCTGGGCCTGGGAGCCAGCCAATAGGT
CCCACTGCCCTGTGCCACATCCTGCTCCACTCCATCCACTCACTGTCCACCCCCCCCACCATCACCCCACTCTCCGTTCC
TCTCTGCCACATGTTTATTCAGCCTTCCCTTAAATATGAGCCCGCTGTCCACACTCCGTCTGACAGTGCGATCCGCATCT
CTGCCCCCTTCCTTCGTCTGTCACCGGCTGCGTCGACCTTCCCTGCCCATCTCTGAGCTC
>M00285:128:000000000-BF978:1:1114:21087:9472_1:N:0:46
ACAGATATCCTATTTGGCTATAAAAAAATACTTTTCATAGCAGAAACCATTGAGTTACCACTTTCTACACAAAACCCATT
GAGTAACTATTGGAAAAGAACTGTAATGTTTGTAGTTCATGGTGCTGAGCCGTTTGGTAACAGTTATTTGAGTGTATCTC
TTACCCCTGAATAGTTTATCGCTGTTATACCAAAAGATTTCCTATTTGGCTAAAAGAGCGTATTCTAAGCAGAAAACATT
GATTTACCACTTTCTATACTAAACCCATGCATTAACTACTGGAAAACTATTGTATTTTAT
>M00285:128:000000000-BF978:1:1114:16874:9473_1:N:0:46
ATTTATTGCGTCTGAATAGAGATGAATTTCTAGACCACTTAGACATTGAGTGTTGAGTCTTCCTCTTGTTTTGTCTTAGA
CGGTGCTAATGGTGTCATTCCTTTCCAGGGCCTGATGATTGAATGCCTTGGCAGGCGAGTACTCATCCTTTGTGGTTATT
CACTCATGGCTGTGTGGTGCACTTTAATAAC
>M00285:128:000000000-BF978:1:1114:23109:9473_1:N:0:46
CAGTACTTCCCCCCTGTGGGTCCGAGGGGGCCACTTATTGCATCCGGTGCGGCCTCCTCTACGTCGGTGAGACCCGACGC
TGATCGGGTGACCCCTCCACTGGGCACCTTCGCTCCGTCCCCCGCAACAGCTGGGACCCCCCCCCCCCGGGGCCGCCCCC
CCCCATTCCCCATCCCCCCCCCCCCCCTCCCCCCTCCCCCCCCCCCCCCCTCCCCCCCCCCGGCCCGCCGCCACCCGGAG
GGACCACGCCCCGGGTTCCACCTCCGGGGCTTCCCACCCCCTGGCGCCCACGTCGATGCC
>M00285:128:000000000-BF978:1:1114:19836:9477_1:N:0:46
GGTCATAATTATCCCTTGGTGGAAGCTTGCTGTCTACAAACTGTCCACCAGATTCTCATCGGTGACTCTAGTTCAGAAGT
AACTCACTGGCTGCAGAGCACTTTAGGATGTTCTGAAGTTGCAATAAGCTCTACATAAACACAACTCTTAC
>M00285:128:000000000-BF978:1:1114:18534:9478_1:N:0:46
CTGCTTGATTGAAGATCTTTAGAAACTGTATTGAAACTGTCCCAGTCATGTTTTACAGAGGATATTTAGAATGAGGGGGA
TCTGCACTGGATTCAGATAAACCTGATCCACTGACTGAAATACCACTGTTCTAAAGTAGTCACTTATGTTGTTTCTTTTT
ACATGGATTGAAAGTCAGAATCTATTGTCTGCGTGTGCGTGTGTGCGTGTGTGCGTGTGTGCGTGTGTGTGCGTGTGTGT
GCGTGTGTTGGACAAAAATTC
>M00285:128:000000000-BF978:1:1114:12982:9478_1:N:0:46
CAAAACTCAAAAAAAACCCTGACCTGTTCATAGAAACAGCTTCTACTTTGCTGTGTAACTGCTGGGCTTTTTGTATTTAT
TTTAGCTATTTTTCTCTCGTGTGAAAAGCAAGTGAGGGACTCACAAAATCAAGCAGGCCCTGTACTCCAGGCACAGCACC
TTATGAAATGTA
>M00285:128:000000000-BF978:1:1114:27647:9478_1:N:0:46
CTGGTGAAAACAGCATTATGTCATTCTGGATAGCCCCCAATGGTGATGACGTGTGCACATTGTGCCGAAATTGCAAAATC
TCAATGACGAAGTAATGACGATCCAGAGGTCAGTGCAGGTTTTTTGTAAATTACTCTCAGACTCACTTCACAATTTCATA
TTTCTTCTTTGCTGACGGTGTCCATTCCACTGCTATACTGACCTTGTTTTCAAATTCCAATCCCACACTGTCCTCACAAG
GCTGTTCTGTTTCTCAGTGGAACTGTCCGCGGTGCAGATCACGCCAACGGAAAGTAAAA
>M00285:128:000000000-BF978:1:1114:4529:9482_1:N:0:46
TAAGCAACCATATATACATGATCAAATAGCTTTGACAAAGACTGCACAAACTGATCTTTGCAAAGAATAAAGCAGTGTGT
GAAGATGGGATGAACACATCAGTTGCTCTTTCCTAAAGTTAATGATATTGTAACCAATTTAAAGAAATTTCATGTTCCCT
TAGTAGTATAGACTGCAAATAAACTGTTATTGTGCTGGAAGGTATCCGATTCCTTTTGAAGTACAAATGCCACAATAAGA
GATTCCAGTAGCATGGTCACTTTTTCCATTAATGTTGCACAAATGTATAATGTTATAAA
>M00285:128:000000000-BF978:1:1114:25363:9482_1:N:0:46
CTATTTTAGTTCAAAAATGCAGGCTTTTCAGTTGTTCCTTTAAATAGTTATTAAATCAAGTGCAATTAACTATATCAGTG
AGGGGATATTTTCAATATTTCCTTGATGATCAAATCAGCAGCTTTTAACCAATAGTTATTACTGCATGGGAATTTTACTG
ATAAGTTTTTTCCTTCTGTTATCTGTCAGTGGTTTCTGTAGGCAGAACTTCTGTGTGCTGAGTTGGCAGTACCTGGGCTG
ATATGATGGCTACTGGTTAGAAGAGTTGTGTTGCTGAGGGGTGCATCCCACCAATTCGTG
>M00285:128:000000000-BF978:1:1114:22458:9482_1:N:0:46
TGCCAATCTGCTCCTCTATATCCCTACTGCTACCTGGGGGCCTATAGTATACTCCCAGCAGCGTAACCACACTTTTCCTA
TTCCTCACTTCCACCCACACCGACTCAAAAGAGGATCCTTCCGCAAACTCAGCCCTTTCCGCAGCCGTAACATCATCCCT
GACCAATATCGCCACCCTTCCTCCTCTTCTCCTCCCTTCCCTATCCTTTTTAAAACACTGAAAACCAGGAATGTTCAATA
CCCACTCCTGCCCTGATGACAGCCACGTCTCAGTTATGGCTACAATATCATAATCCCCCC
>M00285:128:000000000-BF978:1:1114:28695:9482_1:N:0:46
ATATAGAGCTTAGTGGAATGGTGTCATGACAACAACCTTGCCCTCAATGTCAACAAAAGAGCTGATCATTGACTTCAGGA
AAGGATGCGGTGTACATGCACCTGTCTACATCAATGGTGCTGAGGCTGAGAGGGTTGAGAGCTTCAAGTACCTGGGAGTG
AACATCACCAACAGCCTGGCCTGGTCAAATCACGTAGATGCCATGGCCA
>M00285:128:000000000-BF978:1:1114:22824:9482_1:N:0:46
GGCTGTACTCCTTGGAGTTCAGAAGGATGGCGGGGGGGGACGGGGACTCATAGAAACATTTTGAGTGTTAAAAGGCCTGG
ACAGAGCAGATGTGGTAAGTTGTTTCCTATGGCAGGGGAGTCTAGTACAAGATGGCACGACTTCAGGATCGAAGGGCGCC
CATTCAGAA
>M00285:128:000000000-BF978:1:1114:16274:9483_1:N:0:46
GCTTCTGTCTTCCAACTCCGCCCTTCTCCTTCCCCTATCTGGCTCAATCTGCCCTTCATTCTTCACCCCCCTACCCACAG
TCCACCAGTCACCTCTGGCCCCTGTCTCATCACTCCTCCTCTCCTCTTTATACAGTCTACCTCCCCTCTCAAATCTCAGT
CCCGATGAAGGGTTTTGAACCAAACATTGACAACTCCTTTCCCCCACAGATGCTGTTAAGTTCCTCCAGCA
>M00285:128:000000000-BF978:1:1114:8621:9483_1:N:0:46
TCTGTGGAGAGAGAAAGCAAATCACTGTTGGAGGTGGATGACCTTTCATTGGAGTTGGAATAATTAAACTAGGATCAGAA
GTGGATTGCTTGGCCACTGAAGCCTGCTCTGCCATTGAATAAGACCATTGCTGATCTGATATTTGATCTCACCTCAATTG
CCAATTCCTACTGATCCTACTGTAGTGCAAAATCTATCTCAGCCTTAAATGTTCTAAGGACACATCATCCACAGCTCTCT
GGAGCAGAGAATCCCAAAGGTCCACAACTCATGGAAATTCCTCCATGTCTCAATTTAA
>M00285:128:000000000-BF978:1:1114:9833:9484_1:N:0:46
GATCTACACTCTTTCCCTACACGACGCTCTTCCGCCCTCGACTACACGCTTGCCCTACTCTGCTCGCATCAGACCTCACC
TACACGGTTTTCCTGCTCGACTTTCTTCCGAACAAAGCTCAGTCCAACGCGGGCTTGTACCGACGTCGCGCGCAGGGGGC
AGAGGACAGCCAATATCAACTGTAGCCAGCTTGGGGCCAGACAGGTCGGTAGTAACTCCCCCACCAAAACCATCGCCCAC
AAGGTCGGAATAGCGTACGTTTGAGCCTCAAGCACGCCGAGAAATCGCGTATCGCGGCA
>M00285:128:000000000-BF978:1:1114:14652:9484_1:N:0:46
TACATGGAGCTAAGTAAAATAGAGGGCTATGGGAATGCCCAGTAATTCCTAGTGTAAGAACATATTCGGCACAGCTTTGC
GGGCCAAAGGGCCTGAATTGTGTTGTTGTTTTTCTATGTTCTATGATCTCAAGTTCAGGTGTAACCTGTCCCTTTTGTGC
AGGTCATACCTGCCCCAGAAGAGATCCCAAAGATCTACAGAATTTGAAACCCTGCCCCCTGCACCAACTCTTCAGCCACA
CATTGGTACCATATCTTCCTGCTGTTACCCTCACTGCTGCATGGCACAGGTAGCAATCC
>M00285:128:000000000-BF978:1:1114:15726:9484_1:N:0:46
ATGACACAAGGATAGGTAGGAAAGTAAATTGGGAAGAGGACATAATCGGATTATAGAAGCACATAGATCAGTTAGGTAAG
TGGCAAAGGGTATTGTTTTTCCAAATAAATTACCCTTGGGGTTCTCCTTAATTCTAATAGCCAAGGACGTTTCATGGCCC
CTTTTAGCTCTCCTGCTTTCTTCTTTAAGCTCTTCCCTGCTTCCTTTGTATTCCCCAAGTGCCTTGTCTGATTTCAGTTT
GCAGATGCTTTCTTTATCTTTTTCACTAAACTTATAATGTGTCTTGTAACAA
>M00285:128:000000000-BF978:1:1114:11388:9485_1:N:0:46
CCTTGCTACTTGGGCACCTTACATTATATCGATTCCCCGAACTGAGAATACCTGCTCTTTATGAGGCTCTCTCTTTTAAT
GTGGCTTACTTAAGATGAGGGAGAAATTCGTCCCTCCAAGAGGAAGCAAATAATTGCAATTCCAGCCCACACAAATGTTG
AATCATGGTCCTCGTTCATCACACAGAGTTAAGCAATCAGCAGCCTCATAAATGCCTGATACTGTCAAATTAATGAATC
>M00285:128:000000000-BF978:1:1114:10962:9485_1:N:0:46
ATTGATCTGCCACTGTATTCACTAAACGCTTCAGGTATCTACTGGAAAACAGTTGAAGTGTATGTCGTGCACGGTGCTGA
GTCGTTTGGTAACAGTTAATTAACTGCAGCTCTTATCCCTGAAAAGTTGTTATCAGATATAGCAACAAATTTCCTATTTA
GCTGAAACAGCGTTCTATAAGCTAAAACCATTGATTTGCCACTGTTATCAGTAAACGCTTGAAGTATCTACTGAAAAACA
GTTTTAGTGGATGTATGTCAAGGTGCTGAGTCGTTTGGTAACATTATTTAACTGA
>M00285:128:000000000-BF978:1:1114:12549:9486_1:N:0:46
NNNNNNNNNNNNNNNNNNNNNNNNNNNNNNNNNNN
>M00285:128:000000000-BF978:1:1114:7804:9486_1:N:0:46
AGATGTGAATGCATCAAATGCGCACACAACCAGAGTATCCATTAATGTAAATCATGTACTTTGAAATAATCATACCACAA
TGTTCCTGATGCCATTAATGAATCCTTAGAGATGAGATTCAGAGTAGAATCAGAATATTGGACAATGCCCTCACATCCAT
AAATAAGTATTAATATTTTTAAAATCTGAGAAAATAACCACAGTTCTCTTGCTTTTTACACTTGTTCAGATGAAATTGCA
AAGTGTAAAACCCTGGTCCGTTTGATTGTTGGAGCATTGAGGTATTTTTCCAATCAAATT
>M00285:128:000000000-BF978:1:1114:18096:9487_1:N:0:46
GAGATCAGTGCTGACATTAGTCTGATTAGAAAGGAATGAGTTTCCTGTTGGGTCCTGTTTGCTAAGATACCCTTTGTAGA
TGGTTTCTATTTTCATTGCTGTGATTATAGTTGAAGTCAGTCTCATATCATAGCAAAGCACTCAATAAGCT
>M00285:128:000000000-BF978:1:1114:16683:9488_1:N:0:46
GTTACAGGCAGTGTCTGCAGTGGACAAGACATGACTACAGAAGGAAAATACTGTAGGCACAGGAAATCTGAGTTGACATT
TGAGATTGTTGATCCAACCCATCAACTCAGTTTCTCTAATAGTGCCATCTGATTGCTGAGTATTGCCAGCATTTTGTAGT
TTTGCAAAATGGTTGCCATTTTTCTGACTGTAAACAGTACGTTTTGACAGAAAAAAGGTCACTTTGGCAACACTTTTATC
CG
>M00285:128:000000000-BF978:1:1114:5544:9488_1:N:0:46
TACTTGGACATGCCTCTCGATGCCTCCAGTCCCACAGAAAATGGTTGACCATAACTGCTCTAGCCTGACAAGCTAATTAG
AAATGCCAATTATGGACAACCATGGATAATCATGCTTTTGCCAGTGACACCCATATCCCGAGAATAAAATTTTCAAAATC
ATCCACAGAAAATGCAAAAGTTCAAGCTAATCGTCTAAAGTAAATCTTAATTTATAAATCATTAAAAATTTAGTTCTACT
TTTCCATACCCCAATCCCTCTTTCCCAAACAAATAACTGAAAAGGAAAGTTAAAAACTGC
>M00285:128:000000000-BF978:1:1114:15872:9489_1:N:0:46
AATCCCATGCAATCACAAGAAAGGCGCACTATAGTCTTTACTTTCTTAGAAGGTTAAGGAGGTTTGGCTCATCCCCAAAC
ATTAACAGATCTCTACAGATACACTGCTGAAGGTATCCTGACTGGTTGCATCATGGTCTGGTATGGCAATTTGAATGCAC
AGGAATGTAAGAAGCTGCAGACAGTAGTTGACTCTGCCCAATACATCCCATCCCACCACTGGTAGTAGCTACAGGAGGCG
CTGTGTCAAGAAGTCAACATCCATCATCAAAGATCCCCACTATCTGGGCCATGCCATCTT
>M00285:128:000000000-BF978:1:1114:17543:9492_1:N:0:46
TGTAGTAGGATAATGATTGTTCCTGAAACCCAAAGTTGCAAAAAAAAAGAATTCAATGAATAATAATTAATATCAATGCT
GGAAAAGCCAGTATTAATTGCATATCTGTTGTTGCCCTTGAGAAGTTTGTGGTGAGCAATCTTTTTGAAGTGCTGTAGTC
CTTC
>M00285:128:000000000-BF978:1:1114:20491:9492_1:N:0:46
GGACAAACCTGAGGTGGGTTTTCAGAAAAAGACTCATCCAGTTAGGATCCAGGTAGCATTTCCCAGAACGAGGGGCCCAG
CAGCCCACCCTTGGAAGAATAACCTGTTAGACTTTATTCCCCTGAAGAAGCTCAAGTGAGAGAGAAACGTTGGGAAGAGT
GCTTTCCACAGGCAAGCGGAGAA
>M00285:128:000000000-BF978:1:1114:18995:9493_1:N:0:46
CGTGTCTGCGTGGGTTTCCTCCGGGTGCTCCGGTTTCCTCCCACATTACAAAGACGTACGGGTTAGGAAGTTGTGGGCGT
GCTATGTTGGCGCCGGAAGCGTGGCGACACTTGTTGGCTGCCC
>M00285:128:000000000-BF978:1:1114:16578:9493_1:N:0:46
CAGGTTATTATTGCAAGGTAATAAATTCTTTCTGTCAAATTGGATTCAGTCCAAATTGACACCTGGGCTACAACAGGCAG
AATGAAATCATCACCGGGGCAAAAATAACTGCATATGTTACAAATCAGAAATAAAGATCTCGTGGTAATATGGTTCAGGC
AGTATCTGTGGAGGGAGAAACAAATTAATATCTCGTCAAAGCCTTTCACCAGGGCTGAGGAAGTTAGAGATTTAGTAAAC
AAGTACAGTAGCAGGAAAGCATCCCATCTCACTGTTACCTTGACTCTCCACAGTGACC
>M00285:128:000000000-BF978:1:1114:20608:9494_1:N:0:46
TAGCACAGTTAGCAGAGCCTACAATTAAGAACAGAATGATCAACAACCTTGTGAAAGGTAGTTCATGCTTGACAAACTTG
ATTGGATTATTGAAGAGGTGAATAATATGGTCGATGAAGAATGTCAATAGATGTTAGTTTTGTGGAGTCACAGAAGGCAT
TTGAAAATGTTCTTCTAATTCTAAAGTAGCTAATTGTAAAAGCTCAAG
>M00285:128:000000000-BF978:1:1114:28874:9494_1:N:0:46
TATTTAACTGTACCTCTTAACCCTGAAAAGGTAATCTTGATATATCACCAAACTTCTTATAAAGGCTAAAACAGCGTTTT
ATAGGCTAAAACCATTCATTTGCCAGTTTCTTCAGAAAACACATGGAGTACCAATAGGAATGCAGTTGTAGTGTATGTAT
CTTATGCTGCAGAGTCGTTTGGTAACATTGATTTAAAAGTACCTCTTACTCCTTAAAAGGTAATCTTGATATATCACCAG
ATTAATTACTAGGCTAAAACAGCGTTTTTTGTTTTTTTAAGCTAAAACCAATGATTTTC
>M00285:128:000000000-BF978:1:1114:15230:9495_1:N:0:46
CCTATGGAATCATGTGGTGATCAGCATTTGGGTCCTGTGGGTGATTTTAACTATGTATTTGTTCAAATTTTCTTGGGAAG
ATGGGGGTGATAACTGCCTCTAAAGTTTTGTTTGAATTATGAATATGTTCTCTATTAAGGGTGTGCATTACCACTCTGCT
CAGTGGGACAGACTTCAAGCAAGTAGAAGTGAACATTTGTGACGCCACCAGCTATCACAAGCAACAGAGTTGTATATTCT
GTAAACCTATGGTTTAAAATGTCCTTCAACCTTTGATCCCCATTAAGCCAGGTGGAGG
>M00285:128:000000000-BF978:1:1114:25888:9496_1:N:0:46
GTAGTGTATGTATTTCATGTTACTGAGTCGTTTGTTAAATGTTATTTAACTGTACCTCTTACCACTGAAAAGGTAAACTC
TGATATACCACCAGATTTCGTATTAGGCTAAATCAGCGTTTTTTAAGCTAAAACGATTGATTTCCCACTTTCTACTCAAA
CCAGATGGAGTATCAACATGAAAAAACTTGTAGTGTA
>M00285:128:000000000-BF978:1:1114:10668:9497_1:N:0:46
GGAATGTTGGTCTGTATTACAAGGGGAATTGAGTACAAAAGCAAAGAGATTCTTTTGCATTTGTACAGGGCCCTGGTGAG
ACCGCTCCTGGAGTATTGTGTACAGTTTTGGTCTCCAGGGTTAAGTAAGGATATCCTGGCTATGGAGGGCGTGCAGCGTA
GGTTTACAAGGTTAATTCCGGGGATGTCAGAACTGTCTTATGCTGAGAGGTTGGAT
>M00285:128:000000000-BF978:1:1114:16920:9498_1:N:0:46
CTGAGTCCCCACCCTCCATCCACTGCACAAGCAGATAATTAGGCCGTTCCGTGGTTCACCACACAGCGTCCCGTGTTGAA
ACAAGAGCGGCACACTCAGCCTCATGCTCCTGGAGCCCTGACCAAAGATATCTGCCAGTTTCTCTGTACTGTTCTTCATG
ATACCCTTAACCCACTAAGCACGTCTAATCGTTTGCATTGGAGAAACAGCCCCGTCATCTGTTCCGTCCTGTGACACAGA
AGGAAGGACCGTCTCTGTCGATGCATTACTGTAGCTCAACCAGCTCCGCCTGGTTACAC
>M00285:128:000000000-BF978:1:1114:2266:9499_1:N:0:46
ATTAGTTAAATTGACAGAACTATTTAAAGGAATACAGCCGCTTTTACTTCA
>M00285:128:000000000-BF978:1:1114:9352:9499_1:N:0:46
GTTTCTCTCTCCATAAAGACTATCTGATACATAAAATATTCCCAGCAATTTCTGTTTTTTTTTTATTTAAGACCCTGAAA
ATCACCCATAACCTGATAGATAGCATGTAATATTCATACCACACAAGTATCAGGCAATGGCCATCTTCATGACAATCTAA
CCACCAATGACCTTAGGACTATAAGATATAGGAGCAGAAATAAGCCAATCACCCCACTTAACCCCTTTACCAATCAAGAA
CCTG
>M00285:128:000000000-BF978:1:1114:23421:9500_1:N:0:46
AGCCAAATAGATAATCTTCTGATATATCAGCTGTTAACTTTTCACGGTGAAGAGGCATAATCAAATTCATGTTACCAATC
GACTCAGCACCATGAAATACATAGAATACAATTGTTCTCATAAAGTTACTGCTTAGATTTAATGGCAATGTATCAACTCA
AAGCATTCTGCTTTGAAAACACTGTTTTAGCCAAATAGATAATCTTCTGATATATCAGCTGTTAACTTTTCACGGTGAAG
AGGCACAATCAAATTCATGTTACCAATCGACTCAGCATCATGAACTACATGGCATACAA
>M00285:128:000000000-BF978:1:1114:15885:9501_1:N:0:46
GATCTACACTCTTTCCCTACACGACGCTCTTCCGATCTCGACTACACGCTTGCCCTACACGGCTCGCTTCCGATCAAGAC
CACAAGAGTTCCCTACACGGAGCCATTCACACCTATACTGGCAGGAAGCAGTCTGGTGGGGTAGGAAAAGTTGACTTCAC
AGGAAGGAGAGAAGCTGAAGACAGTCGGTGAGTCAGGCCAAAACCACACTGTTCACAACCCGTAGTAACTACAGCAGGCG
AAGCATCAAGCAGTCACCATCCAGCATCAAAGATCATCACTAACTGGGACACACCACAGT
>M00285:128:000000000-BF978:1:1114:24189:9502_1:N:0:46
AATCCAAAAAATTGGGATATCCATGCATCAAGGTTTGCTGGTCTCAATCAGGAGGGTTTAAACTAACAAGATGGGAGTGG
GTGAGTAGGCTGCCACAGAAAGAGAAGCAAAGGGCTTGCGTGCTTAACTGCATTTACTTTAGTGCAAAGAGCCTCATAGG
CAAGTCAGATAAAATGAAAGCATGGATCAGCATATGGGATTATGATCTTGTTACAATCACAGCAACATGGTTGAAGGAAG
GTCAGGACCAGTAGCTCAATGTTCTCGGGAATAGAACTTTCAGGTGTGACAAAGGGTGTT
>M00285:128:000000000-BF978:1:1114:27945:9503_1:N:0:46
GGTGCTCCGGTTTCCTCCCACATTCCAAAGACGAATGGGTTAGGAAGTTGTGTGCGTGCTATGTTGGCGCTGGAAGTGCG
GCGACACTTTGCGGGCTGCCCTCAGAACACACTACGTAAAAGATGCATCTCACCGTGTGTTTCGATGCACCTGTGACTAA
TAGAG
>M00285:128:000000000-BF978:1:1114:5165:9503_1:N:0:46
AAATAAGAATAAAAAGTTAGTATATTAGTACACAATAGAATGTTAGAATCTTAAACTATAACCCCAAAACTACTCGTCGT
GTGTGTGTGTCGAATTCCTAAACTCCAAGTCCATGAACTAGTTCTTAAAGTTCAGTTCAATTAGCCGTAAGATGACACGA
ATAAAGGCTTCTTCACGAGCACTGTCCACCGAAGACAAAACATAGATATAGAGAGAGATGA
>M00285:128:000000000-BF978:1:1114:17233:9504_1:N:0:46
CGACTTCAGATGGAGCTGATGGAGTACAAGACGGTAAGAAATGTCATCAGTGAATCATGGATGAGCAATGATCCAGGTGT
CTTTCATCACTAGAGATTTAAATTTTAATTCATCTGTGGGCATAAGCTTCAGTGGGTGTAAGCTTTTCCCTTAATGAATT
CAATACGAAATGGGGACTGATTTCTACTCAAAGT
>M00285:128:000000000-BF978:1:1114:11711:9506_1:N:0:46
GAAAATCAATGGATTCAGCTTAGAAAACGCTGTTCAGGCCAAATAGATAATCGTATGATATATCAGTAGTTCACTTTTCA
GGGTGAAGAGGAAGAGTCAAATTAATGTTTCCAATCGATTCAGAGCCATGCATTGCATACGATACAATTGTTTGCACGAC
GTCACTGCTTAGGTTTAGTGTACAACGTGGCAAATCAATGCATTATGCTTTGAAAACGCGGTCTTAGCCAAATAGATATA
TGATATTTCAGCAGTTAACTTTTCAGGGTTGAGAG
>M00285:128:000000000-BF978:1:1114:6530:9508_1:N:0:46
TTCCCTTTGATTTTTTTTTCCCTGGGACGATTTTGGATCCAATTTGTTCCTCTTCCCTTGATCCCTTGTCTTATACCTTT
TCTAATCAGCTTGCTATGTTAGACCTAATCAAAAGTTTTGCAACAATCCACGTAGACTATATCAAATGCATTGTCCTCCA
TTGTTATCTCCTTATTTCCCACATAGCTGAATCATTTCAAACTGCATAAAATGACTTACAATTGCCCATTGTTACCCAAT
GGAAACACAAAGCCTGGCAAGTTGTGCAGGGCTTCATAATCATTAGATCAAACAAAAAAT
>M00285:128:000000000-BF978:1:1114:12983:9508_1:N:0:46
CACCCACCAGTAGATCCCTCACCTGTCCCTGTACATTTCCTAAAACCAGATCCAACACCGCATTCCCTCTAGTCGGCCTG
TCAACATACTGCGTCAGGAATCCATCCTGGACACACTTAACAAACTGATCTGGAACTGGGGAGGGGGGGCTCGAAGTG
>M00285:128:000000000-BF978:1:1114:6791:9508_1:N:0:46
ATCTACCCTTTCAAGCCACTTAAAAGTGTTGTTCATTTCAATATGATCACCTCTCATTCTTCTAAACTCAAGAGTACAGG
CATAGTCCAAGTAACCTTTCTTCACATGACAAATCCACAATCCTAAAAATCATTCTGGTAGACCATCACTGCACTCCCTC
CATCACATATATCCTTTCTTTGAAAAAGAGGCTAGACCCATACACAATCCTCCAAATGCAGTCTCACTGAAGCCTTTTAT
TTTTTGAGGGTAGAAGCTCTCCACTCTTATACACCAACCT
>M00285:128:000000000-BF978:1:1114:17289:9509_1:N:0:46
TAGATCTTGTAATAACCCAGAGACCGACAGGGGATTATCTTGATTTAGGACACGTTGACTTAAATGTTTTGAATTTTAAA
GTTCTTTATTTTTAATGTACTTCAGGAGAAATAAGGGTGAATCAATGTAATTGAAACAATATTTTAGATCCGTATTCCAA
AGAAGGGTCAGTGAAGGAAAACCTGCCTTTTCTCCTTTGAACATTTTATTTGTTCCCGTATGGAACCACTACCTTAAATA
ACATGAATACAACCAATTCCCTGTACATTGCTGCATGTTGTTTCCAGACCTGCTGAATAT
>M00285:128:000000000-BF978:1:1114:2756:9509_1:N:0:46
TTCAACATTGTTATTTGCCCTCAAAAAATCTCAACCCATTAAATGCACACATGGACGGGTTAAAGCTCTTTGTCATAATT
AACGATATTTCCAATATGGTCTGGTTCATGATTCCATTTTGTGTTGTCCTCATTTCACAGTTACTTGGCTTGGCTTTTGT
ACTTGCAAATTTTGCAATTGTAACCTTTTTCCCTTTGATATCCTTTGACAGTCTGCTTTAGTATCAAAATGTATAAGGAG
ATACTAGAATAGACTACCAAAAGCATCCTGAGTTTAAGGACACAACCAATGCTCGATAAC
>M00285:128:000000000-BF978:1:1114:14572:9510_1:N:0:46
ACTGAGACCCATATTTGGATTAAAGCTAATTTCAGGATAGGTTTCATAGATTAGAGGAGGGGATTGGGGGCATGGAAAAC
AAAAATGTTTTAGGACAGGAATTGCAGATTTGACAGAAGGT
>M00285:128:000000000-BF978:1:1114:10360:9510_1:N:0:46
CTGGATGGAGTGGATGTGGAGAGGATGCTTCCAGTAGTGGGAGAGTCTAGGACCAGAGGGCACAGCCTCATAACTGAAGG
ATGTCCCTAGAGAAAAGAGATGAGGAGGAATTTCTTTAGCCAGAGGGTGGTGAATCTGTGGCATTCATTGCCACAGGTGA
CAGCAGAGGCCAAGTCATTGGGTATATTTAAAGAGGAGGTTGATAGGTTCTTGATTTGTAAGGGTGTCAGAGGTTATGTG
GAGAAGGCAGGAGAATG
>M00285:128:000000000-BF978:1:1114:5829:9511_1:N:0:46
GCCCCACTGGAAGTTTGAATACCTGCAATTCAGATTCTACCTAGGAAAGAGTGATGAATCACTTTGACAGAGCAATCCTG
CAGATTGTTGGGAGTGATATACAACAGCTTCTTAGAGCTGGGAGTGGAACTAGGAGCGGTATACTTGTTATCATAGCTCA
GAATGTCAATTCATTCTTCAGGGATGTCCTTTGTGATCCCGAGCCAAATTGTCACATTCTTGGAAAGATATATTAGTGTA
ATGGTTGAGATCGGAAGAGCACACCGTCTGAACTCCAGTCACTCCGCGAAATCTCGTATG
>M00285:128:000000000-BF978:1:1114:10050:9512_1:N:0:46
GCAGGTCCTTTACGACAAATGCAGGTAAGGTCTTTCTTAATCTAAGCTCAAAATAGTGCAGGTTCTAGAAATGTAAAGGA
AAACAGAGAATGCTGGGAAACTCTATCTGTGGAGAGAGAAATGGAATTAATGTATTGGATGGGTGACCTTTCACCAGAAA
GGGGAAAAGTGAAAAATGAAACACATTTTAAGTTGTGGAGAGAGACAG
>M00285:128:000000000-BF978:1:1114:16573:9513_1:N:0:46
TCTGAGCAGAGACTAAGGGAGCTAGGGCTTTACTCTTTGGAGAGAAGTAAGGTGAGTGGACACATGATAGAGGTGTACAA
AATATTAAGAGGAATAGATAGACTGGACAGCCAGCCTCTCATTCCCAGGGCACCGATTCTCAATTCAGGAGGGCATGGCT
TTAAAGTAATGGGTGGGAAGACCATCAACGGGTCTGCTTTGGAACAAGTACGCAGCACCATGTTCCTGGGAGTGCACATC
GCCGACGACCTGACCTGGTCCACTAACATTACGGCCATCACGAAGAAAGTTCAGA
>M00285:128:000000000-BF978:1:1114:14467:9514_1:N:0:46
CAGAGTAAAACATGGCTACAGATATCAGGTGTCACGCGATGGCACTGATACAGCAAATGACAACAGCTGATGGCTCCAAG
CAGACCTTGAAGGTCAATTACCTCATAATACAATGGCACATAAACAGGCCATTCAGTCAACAGTTCCATCAAGTCTGTGC
TGATGATTTCTCCACACTTGCTGCTTCTGTCTCACCAGGAGAAGGTTGTTAAAAAATTCAGCTTCAAGTGCTTTTATTTA
AAGAGGCTCCTTGCATTAAGTTTAGCAAACATTTTTTGTCGAGAAGGAGGGAATGGTGAC
>M00285:128:000000000-BF978:1:1114:3432:9514_1:N:0:46
GTGGACGTTGTCTACATGAACTTCAGCAAGGCCTTTGACAAAGTCCCATATGTGAGGCTGATCCAGAAAGTTAAGTCACT
TGCCATTCAGGATGAAGTAGTCAATTGGATTCAACGTTGGCCTAGTGGGAGAAGCCAGAGAGGGATAGTAGATGGTTGTC
TCTCTGACTGGTGGCCTGTGACTAGTGGTGTGCTGCAGGGATTAGTGCTGGGTCTGTTGTTGTTTATCATCTATATTAAT
GATTTAGATGATAATGTGGTGAACTGGATCAGCAATTTTGTAGATGTCTCCATGACTGGG
>M00285:128:000000000-BF978:1:1114:8788:9515_1:N:0:46
CCCCACAGCCCACGGGGTCTCCCCTCCCCACAGCCCACGGGGTCTACCCCCCCCCCCCCCCCCCCCCCCCCCCCTCCACC
CCCCCCCCCCCCCCCCCCCCCCCACCACCCCACCTCCCCCCCCCCCCCCCCCCCCCCCACACCACCCCCCCCCCACCCCC
CCGCCCCCACCCCCCCCCCACTCCCCCCCCCCCCCCCCCCCTCCGCGCCACCCGCTTCCGCCACCCCCACCAACCACCCC
ACCACCACACACACCCATTAGTCCACTCAACACCTAACTACAAACAATGCTAGCGCCACC
>M00285:128:000000000-BF978:1:1114:2480:9516_1:N:0:46
GACTCTTTGTGTTCTTTTGAGGACCTCCTGAAAGCCAAAGGTTGGTTTACATGAGATGATGCGTGTGGCATGACACTGGG
ATACTGCAGTGAGTGTACAAATGCAATTGGTTGCAAGTGAGAAAACAAGCATGGTAAATTGGCTCTGAAGAATGGGTCCC
AGATGTGCACAGCTGCTTGATAAAACCATATCGTGAAATGGTTAATGTGGTGAGAAAGAGATAATTGTTTAAATCATCAA
GGCACTGATGCATAGTCCATAGAGAAATTGAATTTGAAACA
>M00285:128:000000000-BF978:1:1114:19638:9516_1:N:0:46
TCCATTTTAGCACTGAGGTTATTAATTGACCCTGCTTATAAAGCTACTCCTTTTTAAATTGTCTTTCTTTAAAAAAAAAG
AGAATTGTTAAGCACCAGCTTAACAAAATAGCTTGTGGCCCACAAATAAATGCATCTTGATCATTTGTATTAATGATAGC
AATTATGAAAAGAATTAGCAGAACAAAAAGAAGATGCATTCAGCATTTGTGTCTAATTGCTGTATAATAACTGCAACAGG
ATCTGGGGGAATGATCTTTT
>M00285:128:000000000-BF978:1:1114:29024:9516_1:N:0:46
CATATGGGAAGGTTAATTGGCCCCTGTTAATTGCCCCTGGAGTTTGGGGCAGTTGATGACAATGTGGGAGGGGATACAGT
TGGATTGATACTTATATCAGTTTTGATTTGTGGGCTGAGCGGCCTTCTGCTGTGCTGTCTGACCATGATCTTCATACAGC
CGCTCTGGACATAGTAACAGTCAGGAGTCAGTGAGTCAACATTTTGCCAGC
>M00285:128:000000000-BF978:1:1114:25988:9517_1:N:0:46
TGTATAAGATATTGAGAGGAATAGATAGAGTTGACAGCCAGCGCCTCTTTCCCAGAGCGCAGATGCACAAGACAAGAGGG
AATGGCTTTAAGATATTGGGTGGAAAGTTTAGGGGAGATGTCAGAGGGAAGTTTTTCACCCATAGAGTGGTTGGTGCATG
GAATGCGCTGCCTGGGGTG
>M00285:128:000000000-BF978:1:1114:13501:9519_1:N:0:46
CTGGCTTATCCCCGCTGCCCTTCTTAAATAACATTACCCATCCTATAGCCTAGCACCTCAACTCTGGTTAATGAATGTGC
AAAAATCTCTGCCAGGGTCCCAGAAATCTCCTCCCTTGCTTCCCAACACATCCAAGGATAACCTGGTCAGATCCCGGAGT
TTATCCACCTTTATATGTTTGATGACTTCCAACACCTGCTCCTTTGTGATGTTGAT
>M00285:128:000000000-BF978:1:1114:9523:9519_1:N:0:46
TACAAGTCCTGATGGAAATAGTTGGTGGCTAGTGATGGGCAGACATGAAAGTCACACCCAGCTTTTCTGGCAGTAACTTG
GAGGTCATGTTGGCTGAGGTAAACACCTAGGGAGAGGATTCGAACACTGGAAATCTCTGCAGAAAGTACATAATGCTCAC
>M00285:128:000000000-BF978:1:1114:15448:9519_1:N:0:46
GCTTTAATTGTCCCACCTTCAGCTCTCGGGCTGTCTCACTCCCTAGCACCAGTGACCTTTATCCCTGCAGTCCCTAGTGG
ATTGAACACAGGATTTGGTTTCTCCAATGTAGGCGAGGCCACAGTGCAGTGAAATAGATTGGATGACGAGCAAGTTAATC
GCTGCTTCACCTGGAGGGACTGTTTGGGTCCCAGGATGGAGGGAAGGGAGGTAGTGAAAAAGCAGGCATT
>M00285:128:000000000-BF978:1:1114:2905:9519_1:N:0:46
TCATGAAATCTGTCCTACCCCAAATTTTTTATTCTATAAGTATTTGGCATTCTGTTTCATTAATGCCTGGCATAGACAAT
CCACAAATCTACAAATCTAGTAAGAAAGGATAAAGACATTTTTAGATATCTGAATTCATACATTGATTAATGTTATCTTT
TTTA
>M00285:128:000000000-BF978:1:1114:6020:9520_1:N:0:46
CCACGCACCCACCACTCTCTGTGTAAAAAAACCTTACCCCTGACACCCCCCTTATACCTTCCTCCAATCACCTTAAAATT
ATGCTCCCTCGTGTTAGCCATTTTCACCCTGTCCACTCGATCTATGCCTCTTATCATCTTGTACAACTCTATCAAGTCAC
CTCACATCCTTCTCCTCACCAAAGAGAAAAGCCCCAGCTCGCTCA
>M00285:128:000000000-BF978:1:1114:18574:9521_1:N:0:46
CCACTAATTTACACTGACTGAACTTGGCAAATTTAATTAAATGTATTCAAGATTTTTAAGGATTGAACCATAACTTGGTC
CATTTCGTTCCTGTTCATTTTCAAACCTTTTCAAGCTTATATTCAATTCCCTTCTGAAGTTTATTAATACTACCCTTTTT
GATGGTGTATTGTGTCGAGGTCAATCTAAGTGAAAATTAGGAAAGATGTGAAATGTATAGCTGAGTCTACCCTTATT
>M00285:128:000000000-BF978:1:1114:27371:9521_1:N:0:46
GGGACAGATTGCGCATGCTCGGCCGGCAGAAAAGGCTAGAAAGGGATTTTAAGGGGGAGAGTGCTTGAGGGGGAGTTTGA
AGGAGCAGGAGATCTTGAGGTTTGTGTCTGCACGATAACATAGTGGTTAGCACAATGCTGTTATAGCGCCAGCAATCGGG
GTTTG
>M00285:128:000000000-BF978:1:1114:13602:9523_1:N:0:46
TGTTTCCCTTGGTGGGGGAATCCAGGACTAGAGGACACAAACTTAGAATTAGAGGAAGCAGGTTCAAAACAGAGATAAGG
AGGAATTTCTTTAGCCAGAGGGTGGTGAACCTGTGGAACTCCTTACCACAGAAAGCAGTGGAAGCCAGATCATTGGGGAT
ATTCAAGAAGGAAATAGATAGATAT
>M00285:128:000000000-BF978:1:1114:17639:9523_1:N:0:46
CCTCCAAACACAGATGGCAATAACTCAGTAGATGAAAGCCTGGAGTGAAGCACAAAAGAAATGGATGCAATGTTGCAAAA
TGTCAATGAGTTCACAATACACTAAGAAGATGGTGAATTCACCTTCAAGCGCCATTCCCTTCTAATATTCCATTACATTC
ATACTAGTCTAAGTAACACACCTCCATCACTTAAAAATA
>M00285:128:000000000-BF978:1:1114:9494:9524_1:N:0:46
CATTTCAACAACAGAAAACTTCTCTTAGAAATGCCTTAGTTAATTTTTGAAATTCAGTTGCGATTGGTCACAGCCATGAT
TACTAGCCACTTTACACAAGTTCTCCCTACAGATGACAAGCATGCCTAGCATGCAAAAAGGTCAAAGCCAATTAAGAAAT
TATTGATTGATGAGTTATGTAGGTAAATGGAAGATAATTCATTCCAGAAGAAGAAGAGCAAAGATGAAAAAGCATGTAAT
TGGTATAGCATTTGATCATCACTGAAGGTCTTGTACATGAAACTTTGTCAACAAATTTAC
>M00285:128:000000000-BF978:1:1114:15984:9524_1:N:0:46
CCATACATCTTTTTAGAATGTGGGAGGAAACCGGAGCACCCGGAGGAAACCCATGCAGACACGGGAGAACGTACAAACAC
CTCTTTTGTAATTTCTTCTATATTTTATTTGCAATTATTCTATTCAATACAAATTTGAAAGTAACCTATTTTTAAAAATT
ATTTAAAGA
>M00285:128:000000000-BF978:1:1114:26737:9525_1:N:0:46
CAAGACCAACATTGTTCTTGTCCATCCCCTGGTTTCCCTTGGCCAGGTGAGCCACCCTCTTGAGCCATGCGGTGTTGTTG
GGGAGGGAGTTCCGGGATTTAGACCCAAGCTGGGAGGGTGGAGGGTGAGCTTCAGTGGGTGGCTTTCTCACGATCCCAAG
GAGCAGGAAGGATGGCTCCAACAGCCGTACAGGATTTAGGGGAATCTAAAATAAAAAACAAGCCTGCAGATGCCGGAAAT
CCGAAAATGCTGGAAACGCTCACCAGGTCGGGTGGCGTCTGAGGGGAGAGGAGCGCGGCT
>M00285:128:000000000-BF978:1:1114:22006:9527_1:N:0:46
GCAGCCTGACCCATTCCTAGCATTTTCTGTTTGAATTTCAAACTTCCCTTCAATTTCTTTTTCGATTATCCTACATTAAT
GGCTCATTTCGAGCGGCCAGTTGTCTGTGGGATGGGGGAAGAAAAGGGAACACTCAAGGGGAAGCCCACACAAGAGAAAC
CCAGGGAGAACGTACATGCAAACAGCACAAGGTCAGGACCGAAGCTCAGCCGCTGGAGCTGCTGCACCACAGTGTCACTT
CTCGATGCAAAACATCGTGATGTCTGTTGGCTTGACTCAGTCAAAAGCTTGTCCATTGA
>M00285:128:000000000-BF978:1:1114:8052:9528_1:N:0:46
GTCAAATCCCATACAATCTATTTTTCTTCCACTCATCTGGAGTTGACTCAGCTTTTTCCATATGGAAAAGGAATGGAATA
GTATGTTTTCGTGATCTATTCATTGAAAACTGTTTTTCATCTTTTGAACAATTGTCTAAGATATATAATTTGCCTAGATC
ACATTTTTTTTTCGATATTTGCAGATTAGACATTTTTCAAAAGCTACTCTACCCTCTTTTACGTTTCCTTATAAAACTGA
AATCATCGATTAAATTTCAGGTCTTAATCCTTATCAGAATGGCTTGACAGCTATAATCG
>M00285:128:000000000-BF978:1:1114:20214:9529_1:N:0:46
TAAGATGAACTTTTTTTTATTGTAATTAATTGCATTATTGGTTTCATATGAAAACACTAATGTGTTGTAAAAAAATAAAA
ATAGGTTGTATTTCTCTTTAAAGTGATGCTCTTGGACACTGAAAATCAACTAGAATACATCACTGTGAATATAAAAACAG
AACAAAAAATTATTTTTCTCTATATGGAAATAACAAAGTCTGTGGTTGCCCATGAGACAATGAGGAAAGAAAAAGAGCAA
GAGAAGGAAGTAAATGAAAACGAGAAATCAACTTAGTCACCAGTCCAGATA
>M00285:128:000000000-BF978:1:1114:25262:9530_1:N:0:46
CTGTTGCTATATCTTTTAAAATCGTTTCAGGGATAGGAGGTGCAGTTAATTAACTGTTACCAAACGACAGCACCATGAAC
TACATACACTACAACTGTATTCCAATAGATACTTCATGCGTTTACTGAAAACAGTGGCAAATCAATGTTTTTAGCTTGTA
AAACGCTGTTTTAGCTAAATAGGAAATCTGTTGCT
>M00285:128:000000000-BF978:1:1114:7510:9530_1:N:0:46
AAGTGACCAAGAACGTCGATGAAGGGAGATCGGTTGATGTAGTGTATATGGATTTTAGCAAGGTGTTTGATAAGGTGCCC
AGGCGAGAGTTATGGAGAAGGTGAGGAGACATGGGATCCGGGGGACATTGCAGTGTGGATTCAGAATTGGCTGGCCCACA
GAAGGCAAAGTGGTTGTGGAAGGTCGTATTCTGAGT
>M00285:128:000000000-BF978:1:1114:21137:9532_1:N:0:46
TTGGAGGGCTGTGACTAGTGGAGTCCCGCAGGGATCAGTTCTGGGGCCTCTACTCTTTGTTATATTCATAGATGATTTGG
ATGAAGGAGTGGAGGGATGGGTTGGTAAGTTTGCAGATGACACCAAGATCGGTAGTGTGGTAGATAGTGTGGAGGACTGC
AGGAGCTTACAGGGGGATATTGATAGGATGCAGAACTAGGCTGACAGGTGGCAGATGGAGTCTA
>M00285:128:000000000-BF978:1:1114:15511:9534_1:N:0:46
TGCTGCTGTAGCAATGGGGATATAATTGTTGTGTAAAATGTACTTTCCATCATGTTTGTCAATGTAGAATACTTTTATGG
AAAACAAACCTACATTTGTAAAGAATTTTTCTCAGTCTCTATGTTGCAAAGCACTTTTCAGCTAATGAA
>M00285:128:000000000-BF978:1:1114:6979:9534_1:N:0:46
ATCTGCTTTGAAGAGATGTTAAAATCCTTAACATATCCTCCATCATAATCCTCATTTTACCCAAGATTTCTCATACTTTC
CCCCTAACTACAGTGTCTACAGACAAAACTATTTAAAGACTTTACTCATGTTTCCCACCTCCACATTTGCAGGTTATCTA
AAAGGGTTCTAATCTCTCCTTGATTATCCTCTTGCTTTTTATGTGTCTTT
>M00285:128:000000000-BF978:1:1114:21889:9535_1:N:0:46
TGAATGAGGAGGAAGATGTTGGGGACAAGCCGAGTGAGTGGCAAGAAGATTGCCTGATGGAATATCAGGTGAAGTCTTCC
ACTTTGGAGCACAACATGCAGATTGAATCTTTTTTAAACAATAGGAGTTTAGATCATGTTAAGACCGTGCAAAGAGACGT
ACATGTCCTTTTACAATGATCTCTGAA
>M00285:128:000000000-BF978:1:1114:23359:9536_1:N:0:46
GTGTTGCTTTTTGCAGTCACTGTGGACCAGTTGTCACAGTTGCAGGCAGTTAATGATTGGAATGACGAGCTTCCAAGTCA
TCTGTTTGAAACGCTGAGAGCGTGTGCGCCACCCACACAGTCTGCTTTAGACCCTTGTGCTATTATGAAACAACAAACTA
CAGCAGAAGGATCCAGTGGGTGGGGAATGGTTCCCTACTTTCTATATTTGACCTCTGGAATCAGACTTCAGCCGATGCCT
GACGTTAATCGACGATTTCTTTAATTTAGCAGGTGGGTTTTGGAGGCTGTCCTCCCCTA
>M00285:128:000000000-BF978:1:1114:25965:9537_1:N:0:46
TTGGGATGTACAGATGTGTAGCAGGAGTATATTAACACCAAGTGGCGTGAAGGAGAAGGAGAATAAACTAAATGGTGATT
CTAAAGTGGAGAATTGGAAGTGTGTGTGTGGACAAAGTCAAAGTTGAATTTATTGTCACATGCACAAGTCCGTGTGTGCA
CAGGTGCAATGAGAAACATACTGGAAGCAGCATCATGGGCACAGAGCATTAGAGACACAGCATAAGCAGAAAATTGTAGG
ATACGTCGAGGATTGTGCAAAGGGAGATGAATCCTTTGTTTTGTAAATGGAAACACAG
>M00285:128:000000000-BF978:1:1114:23976:9537_1:N:0:46
CCACTTCCTGCTGAATTAATGATGGTAGATTCCATGTGGATGCTCTTCTCTCTCTGTAAGAGTGCTGCAAATGTAGCTGT
GATAGGACGAGGAGCCAGGTGCAAAGGGGATAAAACATCTTCTTTAAAAGCTACCTATTGGTCTTGTAGAGTAGCTCAAA
TACAGCATGAACAGTTGATTGTAGCAAGATGAGTCCTGCCAATCCCTTGGGTTTCCTGGTATTCACCATAAAGGTTTATT
TTTAATGAGTTTGCACACAACCCACACATTTGGGGAATGCAACAGCTTGCAGTTTCAT
>M00285:128:000000000-BF978:1:1114:10846:9537_1:N:0:46
ATCAACAGGTTGCTCCAAAAAACCGTCCCGTAAACATTCAACGAACTCGCTCTCCTGAGAACTTCTGCCTTGCTGGGTTT
CCTCTTCCACCTTCATGTTAAAGTCACCCACAATTATCTTAACAAAAAATGTGGACTCCATAAATAAAATGCGACACACT
TTGATGGAGCTTCAGAACGGCT
>M00285:128:000000000-BF978:1:1114:17169:9541_1:N:0:46
GCCATGGTGCTTTGAACTGCACTTGTAATGTGACTTTTGCCGCTTAATCAGAAACAAATGGCTGGTAAAGGGAGATGCTT
AATAGAGCAGAGACTGACATTCCTCATCCCTAAATGGAAATTACATCACTTTAGCTGTAGCAGTTTTTACTATTTGAAGT
GAAATCTTCTTCCCCAATGTGCTTTCATCGAAAATGCTGAAGAATGAACAGACTAATGTCTGCCTTTGT
>M00285:128:000000000-BF978:1:1114:5773:9542_1:N:0:46
NNNNNNNNNNNNNNNNNNNNNNNNNNNNNNNNNNN
>M00285:128:000000000-BF978:1:1114:8003:9542_1:N:0:46
NNNNNNNNNNNNNNNNNNNNNNNNNNNNNNNNNNN
>M00285:128:000000000-BF978:1:1114:18303:9543_1:N:0:46
ACAGTATCCCCAAATTAGAATATCTGTTCACTGAATGTCTGTCACTCAACAATTGTTACTACAGATGTTTTCCCTTCCTG
GGGATATCGTAAAAAATGTAGCATGCAATTCACTACCATTTCATAAAATTAAATGGAACACATTGTTTAATTTCCATGCA
AATATAAATAGGGTATAGAGTCCATTTAATTAAGCAATAATTATTTAAATAAACTGCTAATGAGGTGATTTAAAATTGTG
AAATCTAATGTGGCCTTTGTTTTGCTAGTGGAATCTACATTATTGTGCAAATTACATCA
>M00285:128:000000000-BF978:1:1114:17897:9543_1:N:0:46
GTCTCCCTCTGTGTCTCTGTCTCCCTCTGTGTCATCCACTTCCCCCACCCCCCGCTCGTTCCCCCTCCCTGTTTGTGTGT
CTAACCCTTCTTTTAGTCCTCTCCCCCCCCCCCCCCGGCTCCGCTTCCCTTTCTCTCTCTCCCTCCTCCCCCTCCTCCCC
CCCCCCCCCTCCCCCCCCCTTCCCCTCCCCCCCCCCCCCTCCCCTTCCCCCCCCCCACCCCCCCCCCCGCACCCCACCCC
CCCCCCTCACCCACCCTCCCCGCCCTCTCCTCGCTAATCAACAACTCCACATCACACAC
>M00285:128:000000000-BF978:1:1114:17694:9544_1:N:0:46
CCATATTCCAGACTCCCTCAGCATCTGGGCTTGGGGCCTGATTTAGGTTAAGGGCCTAATTTAGGTTAAGGGCCTAATTT
AGGTTAAGGGCCTAATTTAGGTTAAGGGCCTAATTTAGGTTAAGGGCCTAATTTAGGCTAAGGGGCTTGGGGTGATTAGG
CTAAGGGGCTTGGGGTGATTAGGCTAAGGGGCTTGGTGTGATTAGGCTAAGGGGCTTGGGGTGATTAGGCTAAGGGGCTT
GGGGTGGTTAGGCTAAGGGTTTTGGGGTGATTAGGCTAAGGGTTT
>M00285:128:000000000-BF978:1:1114:8064:9544_1:N:0:46
ATTTGATACATGTTGTACTGTCAGGCATGGGACCATGGTATACAGGTATTCCACCCTTAGTATCACCTTGTAAGGGAGAA
GGGTATGACAGTTGCCTTTACCACTATCAGGTCCCAAGAATCTTAAATGATGCCAGTGTGGGCAATCTCAACCCTGATGT
CAGTAAATAAGTGATAAGTGCATGCCAAAGAATTGTTGTAATATTTTAATTACTAACTAGCACAAGCATAACACAAGTGG
AAATACCACACTGGTATAGCATGAGAGGTA
>M00285:128:000000000-BF978:1:1114:13066:9545_1:N:0:46
TGATACATACACAACTTTTAGAATCATAACTTCATTCTCCCCAACCATAATTATCAATCAAGAACAAATAACCAGATTTT
TTACATAACGTTTTTCTACAAATTAGTTCAGCATAATTAATTTAACATCTTATCACTTTAGTAGCAAACTTGTTATACAT
TAACATTTATATAAAGATGGTATGTACTCAATCAATTCAAACAAAGATGTTCTTACCGAGTGGAGGCTGCAGCATTCAAC
TGTTCTTCTCACATGTCCAATTAGGTTGTATGTAAGATGAGTCAACTAATCGCCAGAGGT
>M00285:128:000000000-BF978:1:1114:20779:9547_1:N:0:46
GACAAATGACAGATACATTTCTCATCTATGAGGAAATTCTGACCAAGATGTCTAGTTGCTTCAATAGCTCTTTGGGTGCA
GAGGAGCTGGTAATAAAAAACGAAATGGAGGTCATGCTGTAAGGTAATATTCTTCAATACTTTTTTTACACTGAAGAAAA
TTATAAGAATAGTAGTTCTGTGGAATATGCAACCACATCTATTTTTGAAGTAATCATAAACTTTTCTTTTCTAGGTAATG
CGTGAACACTGCACACAGCACAATATTTTGTCTTAATACATTGTTCCTTGTACAGGTTT
>M00285:128:000000000-BF978:1:1114:12195:9547_1:N:0:46
TATCAAGAAAATGATACAGCAAGGCAACCTACCAGCTGTAGAACTAGAGTCATGCATTCTAGAACTATCAGCACCTCCAC
TTAAGCTGTTCAGTCCTGTTACAATACTGGCATTAACACAACAGTGGAAAACTGCCATGATATGCCCTGTTCAAAAAAAC
CATTGTAAATCCAGTCTGGCTGATTGCCACCCAGTCTACTCTCAATCATGAGCAATATGACTAAAGGCATCATCAGCAGG
GCTATCAAGTGG
>M00285:128:000000000-BF978:1:1114:13150:9548_1:N:0:46
TGCTTGATGTTGCCTTTAGTCAGGAGCTGTAATTATTTGGAATTTATGCACATTTGAGATAATCTCTGTGTGATTTCCTC
CTCAAAAAGATCCCATTGTTCAGTCCTTTTTATCCTCACCTGAGTTTCATCTTTGACATTGAAGATGTTTGCAACTTAGC
TTTGTAAATACTTCAAGGTATTGTCCATTCCTTACTGATGAAGTTATTGTCTGATACCCAGTGTTTTCTAAATCCAGTAC
TTTGCATAACCCTGG
>M00285:128:000000000-BF978:1:1114:4319:9549_1:N:0:46
GATCTACACTCTTTCCCTACACGACGCTCTTCCGATCTGGACTACACTCTTTCCCTACACGACGCTCTTCCGAACTGAAC
TACACGCTTTCCCTAAACGGCTCGCATCCAAACCAAAACTCACGCATGCCCCGCACCACGTGCTCAAACCCTCAACAACA
CGCAAGCCGCGAACCACAGAGCTGTCAGTGACACAGGAAAGGAGGGTGTCTGAATATCCACAAACGTGACAGTGCATGAG
TAGCTAGTTACGATCAAATTAACAAACGGTGACACAGATGTCTAGCACTCGTATGTTG
>M00285:128:000000000-BF978:1:1114:3662:9550_1:N:0:46
GGTTGAGGGATTGAATTTAGGAGTAGGGAGGTAATGCTTCAGTTGTATAGGTCCCTGGTCAGACCCCACCTGGAGTATTG
TGCCCAGCTCAGGAAGGATGTGGAAGCCATAAAGAGGGTGCAGAGGAGGTTTACG
>M00285:128:000000000-BF978:1:1114:24006:9550_1:N:0:46
GGTTCTGGTTTCATCTACCATTCATCTCTCCCCTAATGGTTCTCATTATCACCTCCTTTGCTTATCAGATTGCTGCACCA
GTAGCCCTTTGTGTTCCTGCTTATTTGAAAATCCTTGGCCACCATGTCTGTGCCCATGACCCACCGGAACATGCTATACG
TGGAGTATG
>M00285:128:000000000-BF978:1:1114:28973:9551_1:N:0:46
TGTTTTGATGAGAACACCTCTCATTCTTCAAAACTCAGAAGCAATTTTGAAGGAATGGGGTAAGAGAAAGAATAGAAAGC
GACCCAATGGTAATACATGGTTAGTAAATTGTCCTTTAGACATTTGGAAATGGAGTCTTGG
>M00285:128:000000000-BF978:1:1114:13229:9551_1:N:0:46
CTTTATGGAAAAGGAAGGGAATAGTATGCTTTCGTGATCTATTCATTGATAAATGTTTTGCATCTTTTGAACAGCTGTTT
AATAAATATAATTTACCTAGATCACATTTTTTTTTGATATTTGCAGATTAGAAAATTTTTAAAAGTTACTATACCTTCCT
TTCCACTTCTTTATAAAGATGAAATTATTGATAACATTTTAGGTTTTAATCCTCATCAGAAGGGCTTGACAGCAATAATT
TATTATTTAATTATGAAAATACGAGCAGATTCACTGGATAAAATTAAAAATGATTGGGA
>M00285:128:000000000-BF978:1:1114:18008:9551_1:N:0:46
GATGAAAAAATAACTTATTCTAACTCCAAATTACCTCCATATCCCTTGACACCTCAACCAATGAGATATCTATCTCCTTC
TGGAATGTCCCCAATGATCCGGCCTCCACTGCTTTCTGCGGCAGGGAATTCCACAGGTTCACCACCCTCTTGCTAAAGAA
ATTCCTCTCCCTCTCTGTTTTGAATCTGCGCCCTCTAATTCTCAGACTGCGCCCTCTGGTCGTGGACTCGCCCCACCAAG
GGGAACAGCTCGG
>M00285:128:000000000-BF978:1:1114:10689:9552_1:N:0:46
ATACTGCAGAACTTAAATGGATTTTCCCATCCATTCATTAATTTTGATTCTAAGTATTCTACCTCATCCAAATTTTCTGA
AATTTATCCTTGCTGTGTGATGAAATCAAGTCATCTCAATGTGTGAATAGGTGCACATGCCCTAATGCCCCATGGGACAT
AATATCCAATCTAGTTTTCAATTCAAACATCCCACCTGAATCCATTCA
>M00285:128:000000000-BF978:1:1114:14241:9554_1:N:0:46
AGGTAGATTGTGAGGTCAAGAGTCCATCTTATTGTCCTAGGGAACTGTTCAATAGTCTTATCCCAGAGGGATAGGAGCTG
TCCTTGAGCTTGGTGGTAGGTGCTTTCAGGCCTTTGCATCTTCTGCCCGATGGGTGGGTGGGGTGGTAAGAAGAGAGAAT
GTCTGGGATGGGAGGGGTCTTTGATACCAAGGCAGCAAGAAGTGCAGACGGAGTCCATGGAGAGGAGTCTGGTGTCCATG
ATGTGCTGAGCTGGGTCCACAACTCCGCAGTTTCTTGTGGTCCCGGGCAGAGCAGTTGCC
>M00285:128:000000000-BF978:1:1114:8167:9555_1:N:0:46
GATTTAGCAATGTCTGATGCTTTTTATTACTTTATTACCATGAGATGGTGTTGGCTAAGGGTACACCTTTTTATATCCCT
TCTTTTTTATTTGTTTCTGTGTGTTCAACATTCAATACAATAAAGAAAAATACTCTGGTGCTCCAGTAATCTCAGTGAAG
TATACATGCATTAATGTCTCTGCAGTTTAAACTACTTCACATAAATGACTCTGCTGTCAGCGTAAAACTTCAATGCAAGT
TTCCAAAACACAGCTGCTCCAGAACCAAGTCTCTGAGATGCTTTGGCTGGCAAACATTTC
>M00285:128:000000000-BF978:1:1114:2621:9555_1:N:0:46
GGGGGGTTGTGTGGAGGAGTCGAGGCCACGCGCGGGCACCCCCTGCTCGGACCCTGACCTTTGACCTTCTGGGCAGCAGC
TGTCCTGACCTCCGCTTCGCTGTCCCTCATAAGGTTCCCGAAGACCGGAAGCAGGTCTGA
>M00285:128:000000000-BF978:1:1114:17059:9556_1:N:0:46
CTGTTCTTGACAGTTGGAGAATGCTTGAGAACATATAGGTCAATAAACCCTTCCTCCATCTGCACCCTGTTTTGGCATAC
CTGAGATTACATGGATAATCAATATGTACATATATGTGCATGGAATTATAGTGGGATAAAGGTCTTGATAAGTAGTGGAA
AAGAGAGAGGTATAGCAAAACAATGATGAATACAATTAACCTTACAGAACTTAACCCCAAACAAGGTCTCATCATTGAAC
CTTAGTATACGTGCTTAAGTTGGTAACTTTGATGATTCTTTCTCAAATGAGCAGTTTGC
>M00285:128:000000000-BF978:1:1114:5495:9557_1:N:0:46
ACAATTGAATGGTAAAAGCATAGAGAAGATTTATTGTTTGGCAATTGGATTGCAGAGTTGACTGTGTTCAGACAAATGAA
TAATGCTGAAATGATTAGTAAGATGGTATATTATGCTGATGGTTTACAAAGTACTGATAGAAATAAGACTGGTACAAATT
CAGAATTACCTTTAAAGCAGCTAAGGTCATCTCGACCTAATTGACCAACAGTTTGTGAATGAGGTAATGTCTTATCATTT
TTTATTCAAC
>M00285:128:000000000-BF978:1:1114:10859:9564_1:N:0:46
TGACACACTCCCTCTGAGGCCCAATGAATCCTGTGGAATGAATGGCATGGATGAGTGCGGTATTGGATTAGTTGTGATTC
CCCCCATGGTTGAACAGCCCGGCAGCACTCAATGTCTTTCTTTCTTTCTTTCTTTCTTTTTCAATCTTTTTTATTGATAA
CAAATCAATACAGGTTAA
>M00285:128:000000000-BF978:1:1114:16383:9565_1:N:0:46
GAGCTAGCTTATCTTTGGATATAAGTGAACTGTGCACGACTTTCAGATGTATCAAGGAATGCCTGGCACACGCTGAGGAT
GTATTAACTAAATGAAGAATTTTCTTCCAAGTGTCTGTAGGTATAGATATCTGGAGTTCTCTTTCCCAATCATTGTTAAT
TTTGTCCAGTGACTCTTGACATATTTTCATGATTGAATCATAAATTACTGCCATCAAGCATTTCTAATAAGGATTAAGAG
AAAAACAAATATCGATAGTTTCAGTTTAATAAGGAGTCGGAAAAGAGTTAACAGTAGCAT
>M00285:128:000000000-BF978:1:1114:24011:9566_1:N:0:46
ACTGTGCATGAAGGATCTGACAGGGAGGGGCCCTCTCACCACCAACCAAGGGCAGTACGATAGCGTTGCAGTTAGCGCGA
CGCTGTTACAGCGCCAGTGATCGGGGTTCGATTCCCATCGCTGTCTGTAAGGAGTTTGTACGTTCTCCCGTGTCTGTGTG
GGTTTCCTCCAGGTGCTCCGTTTTCCTCCCACATTCTAAAAAGACGTATGGCTAGGTTAATTTGGGGGTGGAAAATGGGA
GGTGCGGACTCATTGGACCGAAAGGGCCTGTTACAATGCTGTAACTAAATTACAGTAAAT
>M00285:128:000000000-BF978:1:1114:28585:9567_1:N:0:46
ATGCTTGATCATGACTCATTCAACACAAAATCACAAGATAGAGGAGCAGAAGCAGGCCATTTAGCCCATCGAGTCTGCTC
CATGAACTAAACTAATACTATTCCTATCTATCCCCAATTTCTGGCCTTATCCCCATATCCCTTGATACCTTGACTAATTA
GATACCTATCCATCTCCTCCTTAAACGCCCCCAATGATTAGGCCTCCACAACTGTATGTGGCAAAGAATTCCATAATTTC
ACTACCCTCTGGCTAAAGAAATTTCT
>M00285:128:000000000-BF978:1:1114:12702:9568_1:N:0:46
CAGTGTCTTGCAGTGGGGTATGTTGGTAGATGGGTGAGTGGATTATTAGCTCCACCTTGTGGTTTCTCCATGAACATTAA
CATCTTTGCACAAAATTTCCTTGTGTCGTGTCACCAAATCTCGCAGAAATATGACAAAGGTTCTTCGCATGTATAATTAA
TCACTTTGAAACGTGGTAACCTTGTTGTATGAGTAATAATCTTTGTCAGTAATATCCTGTACAACAAGCTTACACAAAGC
CTCATCTGTTTTAAGATGTAT
>M00285:128:000000000-BF978:1:1114:11108:9568_1:N:0:46
AATAGGCCACTCAGTTGCACTACAGGTTTAGAAACCTAAAGAGCAAAGATATAAACTCATTTGCATTGAATAAATCAAAA
ACAAAATTATAGAGTCATACAGCATAGAAACTGGACCTTCGGCCCATCAAGTCCGTGCCGACCACCAAGCACCCATTTAC
ACTAATCCCATGTTATCCTCCCCACATTCCCATCAACATCCCCCAGATTCTGCCACCC
>M00285:128:000000000-BF978:1:1114:6297:9569_1:N:0:46
GACATTGAGAAAGGCCAGGTGGTGTACACGAGGAGGTCAGTGAGCAACACAGAAACTGTAAATGATTCTGTGGAGATGTC
AAAACGAAAAAATCAGTAAAAGGTCCCTGAAAGGATGAGACAGGAGACGTTATATTGGGGAGAAGGAAGTGACAGAAAGT
AAACAAATATTTTGTCTATCTTAAAGGAAGAACAAACCAAACTTCATAGAAGTAGAACTGCAGGTCGAGAGTGAATGAGC
TCAGATATTTAAAATATTTAATATTCAGAAATTAATGGAACCACAACGTGATAAATCCCC
>M00285:128:000000000-BF978:1:1114:19140:9570_1:N:0:46
TCAGCCCAACTGATGCTTGCAGACTAAGCTGCCCCATCCAAGCTTGTCCCATTTGTCAGAGCTTGGCCCATATCCTTCTA
AACCTGTCCAATCCATGTATCTGTCCAACTGTCTTTCAGATGTTGTTATTATACCTGCCTCAACCACTTTCTCTGGCAGC
TCACATGAATACTCACACTTTGTGTAAAAAAAAATTGTCCCTCATGATGCTCTTAATCCTTTCCCCTCTCAC
>M00285:128:000000000-BF978:1:1114:23446:9571_1:N:0:46
TTTCTCCACTATCTTCTGTTTTCACACAAAACTCTATCTGTAAGCGCATCAAATAAAATGGTAAAGTTGTGATGTAAGGC
ACTGAGAGGCAGTGCACCGAATATCCCCATAATAGAACAGAAAATGTTGGGAAAACTCAATGGGTCAAGCAGCATCTGTG
TAGACTGTAACAGGTCAATATTTCAGGCAAAGGCCCTTCTGCAGAATTGGGAAGAATTAGATTCAAAACAAGTTTTAAGT
ACAGGAGAAGGGGAAGGAGAGGAAAAAGCAAAAGGAAAGGTCTGGTCAAGTATTGGAGAC
>M00285:128:000000000-BF978:1:1114:17902:9571_1:N:0:46
GGGAAGCTGTTCAATGTATGGTGAATACACTCCAGAACCAAGATTACCTGAACCTCAGTCGTCAATCTGCAGCAGGCAGT
CAATGCTAGCATTTGTGATTGCTCAGAGGCCAAGCTCTAAGCCATTGTTGACACTTTCACTGAGAGGATGGGCTGACACT
CAACATCTGCAAGACCAAGGGTCTCCTACCAACCTGTTCCTGCTGTACCATACGGCCCTGTAACAATAAAGGCCACAGCA
AGCCCCTGTCAAACGTGGTCCACTTCTCATATAAGATAAGACAAGATATCTTTATTAGTC
>M00285:128:000000000-BF978:1:1114:17156:9571_1:N:0:46
GCAAAAGATGCTAATATGTCTAAAACAGCGTTTAGAATGCTGTATCTATAGATTTGCAACTTTCTACAAAAAAACCATAG
AGAAACTATTGGAAAACAATTGTAGTGCATGTATTTCATGATGTTGAGTCGTTTGATACCAGCTATTCTACTGTTTCTCT
TACCCCTGATAAGTTATTGGATGATATAGCAAAATATTTGTTATGTGGCTAAAACAGCGTTTTGAATGCTCTATCCATTC
ATTTGCCGATTTATACACAAAACC
>M00285:128:000000000-BF978:1:1114:6837:9572_1:N:0:46
ACCTCAGAGGCAACGTCCACTTCCAGCCCCCACCACCCCCCCGATCCGCTCACACAGACCGTTTCCCTTTGCAGCACACG
GTGGTTCTGCTGCTGCTGTTGGTGGGGCTAATCATTGTGCCACATCACCGTCCCGGTCGTCCGGAAGGCATCGCCGTGCC
CGTTACTTTCTGCGGCTGCTATTTACTGTGGGTTGTTGGTATTTGTGGTTATTTTCAGTGATGTTTTATGTGTTCGGAAG
AGAACACGTCTGAACTCCAGGCACTCCGCGCAATCTCGAATCCCGTCTTCTGCTTGTAA
>M00285:128:000000000-BF978:1:1114:6721:9573_1:N:0:46
GAAAATATCATTAAAACATGCAGATAATATGGCAATTCTGTCTCATATCTTGAGTTTATGCTACTTTTCCATGATCTCCA
TATAACTGGCAGTCCAGAGTTGCTAAGCATTGAGCAATATATCAAAAATAAGTTTAAAATGCAAGAAGGAACAAGTGGAT
TTTGAACTAATTTTTGGTCCATGTTGATCATTTGTAATCACTTTTTCCAATTTTTAATCACTATTTTTCAATTAAGGAAT
CATCACATGCACCTGTGGGTAACAGGAATTCAGGTCTTGTTTTGGGTATTCATTAGGTAC
>M00285:128:000000000-BF978:1:1114:16954:9573_1:N:0:46
GTGTAATATAAAAGATAAAAAAGAAAAAGAGTTGTTATATAATTAGAAGAGAAAAAAAAACAAAAAACAAATCAATATTT
GAAAAAAAAATCATAATAATAAAGAGTAAATTAAACCAAAAATGAATTAAATAAAAGAAAAAAAAACAAAACAAGGAGAA
AAAAACTGGGCTAAAA
>M00285:128:000000000-BF978:1:1114:24242:9577_1:N:0:46
CCCCTTTGACACTCACCAACTTTTGTTGATGCACCATAGAAAGTATCCTATCTGGATAGATCACAGCTTGGTGTGGCAAC
TGCTCTGCCTGTGACTGAAAGAAACTGCAGAGAGTTGTGGACACAGCTCAGCACATCATGGAAGCCAGCTCCCCTCCATG
GACTGTCTATACTTCTTGC
>M00285:128:000000000-BF978:1:1114:9445:9577_1:N:0:46
CACCGTCCCTCCTCCCCTCCGCCCGATCCCTCCCTTCCTCCCTCATTCACTCCTACCCACTCTCCCTCTCCCTGTTCCCC
ATTCGCTCTCCCCTTTACCACTTCCTAAATGCCTTCCACTTAAACTCCACCCCAATCACCCC
>M00285:128:000000000-BF978:1:1114:20792:9579_1:N:0:46
AGCTATTCATTCTAGAGTGCCTCATAGCTCCCATTAAGTCAGTGTGAACCCTGTGCAACTAATCAGAGATAACGGGCCGG
AGTTGATTATGCAAGACGATGCCCCAAGGGTGAAAGGGCAGAGGTGAGCCTGGAAAAATCAGCAGCCTGGGATTTATGGA
TAGGGTT
>M00285:128:000000000-BF978:1:1114:10732:9579_1:N:0:46
GGAGCTTGGCATGTCACAACCTGTGGCACGTCAGAATTCCCAGCAATGATTTTGCAGGTGGTATTAACCTGCAATTCCTC
AATTTTGGGTCATTTTCAGGTTGGCTATGGGATGCATTGTAAATTTTTTTTATAAATGGACCTTCATATATACTGTAAAC
ATTTTTAATCAACAAAAGAACGTTCCTCTATAACACATCATTAAATTGTAGTTTCAATTTTTCA
>M00285:128:000000000-BF978:1:1114:25194:9580_1:N:0:46
ATTGTTGTCATAGGCACACACGCGCAGGGTTTAAATGGCATGACAAGTAGCTTTTCTGCAGCAGCAGCACATTACATTGC
AAGATAGGAACAAACAGAAGTTAACATAAGGCTGCAGAGGGTTGTAGATTCAGCCAGCTCCATCACGGGCACAACCCTCC
CCCATCATCGAGGACATCTTCAAGAGGCAG
>M00285:128:000000000-BF978:1:1114:26834:9580_1:N:0:46
AGGGGAAATGTGACTAATAGGAGTACTTTGCAGGGAGCTAGCATGGATCTGACGGGTCAACTGGTCTCCTTCCAGGCTGA
TAAAAATAAGCAACACAGTGGTACAGCTAGTAGAGCACAAGCTCCAGCGAGCCAGGTTTGATCCTGACCTCTGGTGCTGT
CCATGAGCAGTTTGCATGTTCTCCCCAGGAACACATGGATTTCCTCCGGGATCTCTGGTTTTCTCCCATATCCCAAAGAT
GTGGGGATTAGTAGGTTAATTTCACACAAGATCACACAAAAGACAATGGAGCAGA
>M00285:128:000000000-BF978:1:1114:17265:9582_1:N:0:46
GCTCAAATTAAGTCTAGAGACGAACCTCAACATCTCAGTAGTTTGGTCCCAGAAAACAGGACTTAAGTACATATGAGCCT
AGAAATTCTAGTGCACCCCTTAAGATGTGCAAGAACAAATAGAAGTGTGGTGAGGCAAGAGCAGTTTATTGGTT
>M00285:128:000000000-BF978:1:1114:19217:9582_1:N:0:46
AGGACAAAGCAGCTCCCCCTCCATCACCCAAAGTCCCCTCCCTCCACCGACGAGAGCAGCGAGTGCACCGGAGGTGCCGT
CAGCTGCAGCTCCCCCTCCGGGTCGTCTGCTGTCGCCGGGTCTGGATCCTGGGGAGGGCTGTCGCCGCCAGGGCTGCGTT
GGTTCAGGTTGGCAGCTCGCCGCCACCACCTCAACGGCAAACGAGGGAGGGTCAGTTCATGCTGCTTTTGCCAGCAATGC
TGACGCACCACAGAAAGCATCCTATCTGGATGTATCACGGCTTGGTACGGCAGCTGCTCT
>M00285:128:000000000-BF978:1:1114:11096:9583_1:N:0:46
ATGCATTGAAATGAGATTGGCAGAACAGAGATTGTGATCTGATGTCAGCACATTTGCCCATTCTGCCCCTGGGCTCAGTA
CAAGTGGCAGCCACACAAACATCCCAAGGTGAGGGGCAGGGAGCATAACCAAGGAATGTAGAAATTTCTTCTCGCAGAAT
GTGGCGAATCTCTGGTGTCGTCTACCCAGAGGGTTGTGGAGGCTAGAACAACAGATGTATTTAAAGTGGAGGTAGAGACA
TCAGGGGACTGAGGGCT
>M00285:128:000000000-BF978:1:1114:14100:9583_1:N:0:46
GTCTTCCCTTCCCTTTGTGTGAAGAAGGTACCTCCTAACAGCACCCATGAATGGCTCATGATGCTTCTCTTGTTCTTCAC
TCTCCAATTATTCTTGAACTATTGGTGTTGAAGAATCCTTTAATGGTCTTTAACACCTCAGTTTGACCATCCTTTAACAT
TATTCATGCTCTTAACAGTTTTCTGAAGGTTGCCCAACAGACTGAACATGGTATGTAACCACCTCATGTTTTGGCGGTAG
GTGCCCTGAAACAGGTCTACCAAGGAAGCTGTGGAACTGGTAGACTGTGCAGAGCTGTGG
>M00285:128:000000000-BF978:1:1114:24920:9583_1:N:0:46
CGAGCTAGCTTATCTTTGGACATATAGGCCCTGTGCACAACTTTAAACTGTATCGCTGAGTGTCTGGCACACATTGAGGA
TGTATTAACTAAATGAAGAATTTTCTTCCAAGTCTCTATAGATATAGAAATCTGGAGTTCACTTTCCCAATCATTTTTAA
TTTTGTCCAGTGAATCTGACTGTATTTTCATAATTAAATCATAAATTATTGCTGTCAAGCCCTTCTGATGATGATTAAAA
CCTAAAATTTTATC
>M00285:128:000000000-BF978:1:1114:24107:9584_1:N:0:46
CACCCTACTATTCTTTTCCTCCCTCAAATGGGACAAACTTATTCAGAACCCCATCTGTAAATAGTCTACCTCCTTCCTGT
ATGCCAACTCATCATTATTTGAGATACATAATGGTGGGACTATTGTCGAGAGGCACTCTAAAGGGCAAGACCTTTAACAG
TGTTGAAGAGCAGAAAGACCTTTGGGTGCAAATCCATGGCTCACTAAAAGTGGCTACACAGGTAGATAGGGTGGTAAAGG
CAGCCTATGGAATACTTGCTTTCATTAATCC
>M00285:128:000000000-BF978:1:1114:25649:9584_1:N:0:46
AGTCTAGCCTCCCCTTAAAAGTATCCAAACTTGTCGTGGTACTTGTAATGTGGAGATTCAAACTCTTGCCACTCTTTGGG
TAAAGAAGTTTCTTCTGAATTTCCCTCTGTGATCTGTTGGTGACTGCCTTATCGAATAATGGCCCTCTAGTTATGCTCTT
TCTTGCAAATGGAAACATTTTCTCTGCATCTACTCTACCAAAGTCCTTCAGACTTGCAGTCACCTCTCGGCCTTGGTAAG
AAAAAGGAGAGCCAATCCGTTCATTCTCTCCCGGTGTGTACACTATTGCATTTCTGATGT
>M00285:128:000000000-BF978:1:1114:16250:9587_1:N:0:46
TCCAGTTTTGCTAAAACAGCGTTTGATAAGCTAAATCAATTGATTTTCCAATTGCTACATGAAAGCTATGTAGTATTACA
GTAAAACAATTGTCGTTTATGTATTTCGTGGTGGTAAGACGTTTGGTAACAGTTATTTAACTCTACCACTTACCACTGAA
AAGATAATCGCTGATTCGGCAATAGATTTCCTATTTGGCGAAAACAGCGTTTTATAAGCTAAGTGCATTGATTTTCCACT
TTCTACACAAAACGCATTTAGTATCTACATGACAACAGTTGTAGTGTATGTATTTCATGG
>M00285:128:000000000-BF978:1:1114:27457:9588_1:N:0:46
CTCCCCATTAACAGCTCACCACCACCACCTCTGGGGTACATATGGGAAGTCACATGGCTACAAGAAGGGTGATGGATGAT
CCTATGGGCAAAGCCTCTGCTATTGAGTCTACTGGTGTGGAGGCTGCTGAACTCCACAGACAGAAACACGACTTGCATTT
TATCAGAACTGGGGGGATAAAGAAACTAGAAAGGTAAAAGGTTTTAAATGCAGGG
>M00285:128:000000000-BF978:1:1114:14310:9588_1:N:0:46
GGAGACCATGGTCAGTACAGATCAGCAGTAACATCTTCTTGCTGACCATCAACACAGGCGCACCTCAAGCATGCATGCTT
AGCCCACTGCTCTACTCTTGCACTCATGACTGTGGCTAGGCACAGCTCAAACACCATCTATAAATTCACTGATGCCGCTA
CTGTTGTTGGCAGAATCTCAGATGACAAGGTGTACGGGACTGAGTTCAGCTGGACGAGTGGCGTCACAACAATGACCTTG
CTCTCTTTGTCAACAAGACCAAGGAATTGATTCCTGACTTCAGGAAGGG
>M00285:128:000000000-BF978:1:1114:13896:9588_1:N:0:46
TTCAAAAGATGAAAAACAGTTATCAATGAATAGATCACGAAAGCATACCCTTCCTTTTCCATATGGAAAAAAACTGTATC
TACTCTAGATGGGTGGAAGAAAAAATTAGTTTGTATGGAACTTGACAAATTAAATTTAGTCAGTCCA
>M00285:128:000000000-BF978:1:1114:13307:9589_1:N:0:46
AGATACGATAGAGGCATTTGAGAGGCTCTCAGATAGGCACAAGCATTTGCAGGGAATGGAGGGATATGTTCAGGCAGATG
GGACAAGGTGTCATTAGTTTAATTGGTTCAGCACAAAATCATGGGCCAAAGGGCCTGTTCTTGTGCTGTACTGTTCTGTG
TTCCATTGGGACCATTTTTGAATTGAACAAGGAATCACCAGTTAATTGCCAAAGAAAGGGAAAATAAATGAGCATAAACG
AGTGAGAT
>M00285:128:000000000-BF978:1:1114:22619:9589_1:N:0:46
ATTGAAATCATCCTCTTTGTAGAGATCTCTTTGAATTCTCTGGATATCAGCAATCCAGCCCAGCAGATTCATTCCAATTG
TTCTTGTCTTCATATTTCGATAACACATTTTCTTAAAATCCCTCACTCTGAAGTCGATCTGTGGCTCCCTACACTTTCCA
AAATGTTTTTGTATCTTCTGTCATTATTACAATTTCAAAGCATGTGCGGGATTTCCTGACCATTTCCATCTTCCATTTAT
ATTTTTCCTCTCTGCCTGTGAGGGACCCACATTTACTGTTGCTAATTTCTACATTTT
>M00285:128:000000000-BF978:1:1114:27034:9591_1:N:0:46
GGACTCAAAGATCCCAGACAACTGTTCAGCAATCTCCTCCCTTGCCTCAAGAAGCAGCCTGGTGAATATTCCATCTGGCC
CCATGGATTTATCTGTCCTAATATTTTCTACCAGCTCCAACACATCCTCTTTCTTGAACATTAACCTTACCAACACTGTC
CTCAGCGTCATCAAGGCCCCTC
>M00285:128:000000000-BF978:1:1114:12441:9592_1:N:0:46
ACAGATGAGAACAAGCAGCTACATGTCCATAAGAAAATGGCAAGGCAATCAGTACGTGGGTTAGATTGGCAATGTTAGTG
ATTCAACCATACAGGTATGAAATTTAAGATTCCTTCATCCCTGGAGCAGGCGAACAATAGAGCTACGTTAAGAGCAGACA
AGCATAAAAACAGAAAATGCTGGAAACACTCAGCCAGTCATGTAGCGTCTTCATCAAAGGCCCTGGGCCCAAAACAGTAA
CAGTTTCTCCTTCCACAGACGCTGCCTGACCGCTCAGTGTTTCCACATTTTCTGGTTTT
>M00285:128:000000000-BF978:1:1114:10589:9592_1:N:0:46
GTCTTTTCTAAATAATGCCTCTACTCTCTGATAAATACTATTCTACCTAATGCCACTACTCACTGATCAGTACAATTCTA
CCAAATGTCACTACTCTCTGATAAATACTATTATAACAAATGCCACTACTCCCTGATAAAGACTATTCTACCAATTGCCA
CTACTCTCTGATAAATACTATTCTACCAAATCCCACTACTC
>M00285:128:000000000-BF978:1:1114:8782:9594_1:N:0:46
CCCTCTGAGTCACACAAGCATCCTGACTTAGAATGTTGCCAGTCCTTCATACTTGCTAGGTCTAAATCCTATTACTCTGC
ACAACAACACTGTGTGAGAATCTTTACCAGAAGCATTGCAGCAAACCAAGATGGCAGCTCAGTTCCACCTTCTCAAGGAG
AATGAGTAATAGTGCTAAATTCTGGCC
>M00285:128:000000000-BF978:1:1114:5920:9594_1:N:0:46
TAGCTTACTTTTCCAATCAATTTGGGCCACTTCCTCTCTCATGCCACTGTAATTTCCTTTGTTCCACTGAAACATTGACA
CATCTGATATCAGCTTCTCCTTTTAAGATTTGAAACTGAACTCAATCATATTGTGATCGCTGGTTCCTAATGGTTCCTTT
ACCTTTAGTTCCCTAATCATCTCCAGTTCATTACACAGCACCCAATCCAAAACAGCCAATCCCCTGGTGGGCTCATCAAC
AAGTTGCTCCAAAAAGCCATCCCATAGACCTTCCACAAACTCGCTCTCCTGAGATCCACT
>M00285:128:000000000-BF978:1:1114:5684:9596_1:N:0:46
CCTGGGTTCAATCCTGACCTTGGGTGCTGTCTGTGCGGAGTTTTCACGTCCTCTCTGTGACCATGTGGGTTTCCTCCCAC
ATCCCAAAGACGTACAGTGATAGGTAAATTGGCTGCTGTAAATTGCTCCCTCGTATAGGTG
>M00285:128:000000000-BF978:1:1114:6742:9596_1:N:0:46
TCCAACGAGTAGAGCCCTAGCACCTTAAGCCTCTCCTCATATTCCAAACCCTCTAATCCATGCAGCATCCTGGTAAATTG
CCCCTGTACCCTCTTCAACGCCTCCACATCCTTCCTATAATGCGGCGATCAGAACTGAACACAGTACTCTAAGTGCGGCC
T
>M00285:128:000000000-BF978:1:1114:10133:9598_1:N:0:46
AACAGTAAAAAACAAACTTGTTGGATGTCCTTTTCTGAGATGGAATGCCTGTTCTTCACAAGACCTTCTGATTGATTGTA
TTCAGTTAATGGGAGTTCATTAATGGTTATCCAAGAGGTACTTGTACTATTAGAAAGATTCATCAATATGTTTAGAAAGT
GGGCACTCACTTGTACTCTTCAGCGGGTTTATCCATTTCCTTTAATCTCTGCAAGTCTTTTCCCAGTTTTGCCTTTTCTT
GAAG
>M00285:128:000000000-BF978:1:1114:21996:9598_1:N:0:46
AGGTTTTCATATCAGGAAGATGTGTGATCTGGAGGGGAACTTGTAGGTGGTCGTGTTCCAATGGGGCTGCTGTTCCCGTC
GTTCTTTGTGTTTGAGGTCACAGGCCGGAGACACTGTGCACTTGGTGGCGGAGGGAATGAGCGTTTAGGGTGGTTGATAG
GATACCAATGAAGAAGGGCTGCTTTGTCAAGCTTCTTGGGTGTTGTTGGAGTTGCCAATTCCCAGGCAAGTGGACCATAT
TCCATCATGCAGTTGACCATATTCCATCATATTCCATTAAGTGGACCATATTCCATCATG
>M00285:128:000000000-BF978:1:1114:20957:9599_1:N:0:46
GGCCCTTTCGGCCCAACGAGTCCGCGCCACCCATTTTAAACCCCCAAATTAACCCACCCGTACATCTTTAGAATGTGGGA
GGAAACCGGAGCACCCGGAGGAAACCCACGCAGACACATGGGGAGAACGTACAAACTCCTTACAGTCAGCGACGGGAATC
GAACCCCGATCGCTG
>M00285:128:000000000-BF978:1:1114:22257:9599_1:N:0:46
GTCTGCGTGGGGTTCCTCCGGGTGCTCCGGTTTCCTCCCACATTCTGAAAGACGTATGGGTATGTTAATTTGGGGGATTT
AAAATGGGCAGTGTGGACTCAGAGGGCCGAAAGGGCCTGTTACCACGCTGTAAATAAATAAATAAATAAATAAATCAATC
AATCTGAACTCTGGAGACCAACCATCAAGGA
>M00285:128:000000000-BF978:1:1114:20996:9599_1:N:0:46
CCCAGAACCGATCCCTGAGGGACTCCACTAGTCACAGCCCTCCAATCCGAGGGCACTCCCTCCACCATAACCCTCTGCCT
TCTACAGGAAAGCCAATTTCTTATCCACGCAGCCAATCTCCCCTGGATACCTCGACCTCTGACCTTCTGCAGAAGCCTGC
CATGAGG
>M00285:128:000000000-BF978:1:1114:20301:9600_1:N:0:46
TCTAAGAGACCTACTAGTTAGTACCAAACTGCACATAGCTCCGAACTGTGGAGGGAGAAAATGTGGAGCATGTAAACACT
TAAAAA
>M00285:128:000000000-BF978:1:1114:26519:9603_1:N:0:46
GAGAGGTAAAGACAAAGTCCAAGGAGGGGAGGCTTGTGTCCAACTGTGACTTTGTGACAAATTCAGATTGTGACAAATGA
TTGTGGACTTCAGGAAGGGGAAGTCGGGAGAACACACACCAGTCCTCATTGAGGGGTCAATGGTAGAAAGGGTGACCAAC
TTCAGCA
>M00285:128:000000000-BF978:1:1114:11824:9603_1:N:0:46
ATGGTAAATAGAGTTTAATTCAGATAAGTGTGAGGAGTTGCATTTTGGAGAGTCAAATCCAAGTAGGACTTTCACAGTGA
ATGGCAGGTCCTTGGGGAGTGTTGTAGAACAAAGGGACCTTGGAGTACATTGAAAGTGGAGTCACAGGT
>M00285:128:000000000-BF978:1:1114:15310:9604_1:N:0:46
CTCAGTTATCCCTGCAAATTCGTACTTCACTGTGCAATGCTCAAAATCTAAATAAAGTATCGCTGTTGCGCTTGTTCCCC
GAAGCAAAGTAGCACCTGAATAGCCACCTTGTGTCGGCGAACGAGCACAGTAAAAGGGAAGAAAATCAGCGCATGTGCGT
ACATGGCAGACAGTGGCTAATTCCTGCACGATTGTCAATGGGATTACCATTGCATTTGTCCCGGATCTCAGTATTTATGG
GCATAAATTAACTAGCAAAGCACTTGTGTCAAATGCCATTCATAGCTCATTTATCCTTGT
>M00285:128:000000000-BF978:1:1114:4911:9604_1:N:0:46
TGTGGCTATTTTGGAATGACAGTGGCAAAGAGCTACGCAGCAAAAGCATCCGAGAGTTAGCTCAATATGCCAAAGAAGGC
CAAAAAGATGACCAGGAAGTCCTCAGTTATTACAGGTATGTCTTCCTTCAGTGCTCAGAAAGACAACATGGGGCAGCAGG
GTTGGGAAGCAGTTGGTACTGCCTCTCATCTCCTGGGACCTGTGTTCAATACTGGCTTTGGGTGCTACTGTACATCCTGC
CTGTGACTGCGTTGGTTTCTGCCAAGGGCTCTGGTTTCCTTGCACACTCCAAAGGTGTAC
>M00285:128:000000000-BF978:1:1114:10217:9606_1:N:0:46
CAATGAATGATTCTTTCTGTGTCTTATCCAATGAGGTGGGCAGGCAAGTTTTTTTACACAGAGAGTGTGGGTGCCTGGGA
TGTGCTGCCAGGGGTTGTGGTGGAGGCAGATGTGCTAGCGGCTCTTAGAGGTGTTGAGGTTCATAGACAGGCACACGGA
>M00285:128:000000000-BF978:1:1114:26467:9608_1:N:0:46
TTAAGAAAATTTTAAATCCAAACCTTCTTAAGAAATATTAAACATGCTCCGTGGACTCCAGATTGAGAGTGGAGGTCACA
AGTTTTTCTAAAGAACATTTATCCTTGAATTCATAAATAAGTACCAATTAAGAACCATTCAACAGAATATTACACTGCCT
ATGAAATTCTCCACATGTAACATCATTTACAGTTTTCAGTGATGGAAAAGAGCATCCAATTGAATGATTAGTTAAAATGC
TGTGTAGAGGCCTGTCTGTGCATAAAAATTAAAGCCCAGC
>M00285:128:000000000-BF978:1:1114:7542:9608_1:N:0:46
GCACTTCACTTTAAAACAATTGAGATATCCCGATCAGTGGCAATGCAGTTGCTTCCCTGACGACCCAGACTCTCAGCCGT
GTGTGCAGGGATGAGCGGCTGGCGGAGTCATTGACTTAGCCATTGTTCAGTTTTGAAATTAAAGACGAAGTATTCCTGAC
GGGACATGACCGCGAGTAACGGAAAGGGAGGGGCGATGGGTTGTTGCAGGGAGACATTAAAGTGAATATCTTCAGTTTTG
CAGACAACAGGGTTTACAATCAAACGCACGTTCCTGGCAATACTTGAGAAAACAAATTC
>M00285:128:000000000-BF978:1:1114:16455:9609_1:N:0:46
AAAAGGAACATGAGTAAAACCCACTATTATACCCTGATCAGCATTTTTATGGTGAGGGTTGGTGTGGAGAGGAGATGGAT
ACACTTCATTAACCAATTCCAGAGATGATCTGGAAAGTGTGTTTTAAATTTAACTGTTTTTGAGGCCTTGGGAAACTGTC
TGTGTGCACAAACAGCAGTATAATCAAAGAAAGAAGTCAAAA
>M00285:128:000000000-BF978:1:1114:18676:9609_1:N:0:46
GCTAATATGTCTAAAACAGCGTTTAGAATGCTGTATCTATAGATTTTCAACTTTCTACAAAAAACCCTAGAGAAACTATT
GGAAAACAATTGTAGTCCATGTATTTCATGGTGTTGAGTCGTTTGCTACCAGCTATTCTACTGTTTCTCTTACTCCTGAT
AAGTTATTTGATGATATGTCAAAAGATTTGTTTTGTGGCTCAAAAAGCGTTTTGAATGCTATATCCATTCATTTGCCGAT
TTATACACGAAACACATGGAGTAACTATTGGAAAACAGTTGTAGTGTATGTATTTCATGG
>M00285:128:000000000-BF978:1:1114:26235:9610_1:N:0:46
TGTTTGGATAATGTTTTTGGTATTTCCGGAACTAATGATTATTCACTAGTTGTGACATGCAGTCACTGAAAATGTTCTCT
GTATGTGTAAGTGTGTTGTTACTCTATTAATGCAGAGATGTCCTGTAAATTTTAAGCAAATTACCTACTGCAATTGGCTG
AAGATAGTCTGCAACCTGTTCCACACAAAAGGTTCCTTAGTCCCATTAATCGGAATGCCCCCGTAATATACTGTAACTGT
TTAGGCCACCTTGACTACATGTGATGAGGTTAGCTTCCAGTATTTTCTACAGTGATTTTT
>M00285:128:000000000-BF978:1:1114:18353:9610_1:N:0:46
GGTATCAAACGACTCAAACACCATGAAATACATTGACTACAATTGTTTTCCAATAGATTCTCCAAGGTTTCTTGTAGAAA
GTTGAAAATCTATAGATACAGCATTCTAAACGCTGTTTTAGACATATTAGCATCTTTTGATGTATCATCTAATAACCTTG
CAGCTGTATAAGCTACAGTCGAATAGTAGTTCCCAAACGACTCAGCACCATGAAATGCATACACTACAACTG
>M00285:128:000000000-BF978:1:1114:22368:9611_1:N:0:46
ATGATCTCTCCTAACCGTCAAAGTACATTTTCATAGGGGATGGTGTCAGATGTCATTGTTACATTGGAGACACAAGAATC
TTCGGATGTCTGAACTTGCAGCATCACGTAAAAAGCTGCAAGAAGTCAGTGGGTTGGGCAGTATCTATTGAGCG
>M00285:128:000000000-BF978:1:1114:9633:9613_1:N:0:46
CATCTTTGGAAAAAAAACTCTTTAATTAAATTATCTTTACAAAGGCAGGCAGTCATCCCACAGTTAAATGCATTGTGTCT
ACAATCACTATGTTCCTGTCTTTTTTTGTTTTCT
>M00285:128:000000000-BF978:1:1114:19635:9613_1:N:0:46
CTGAAAAGATGCAACAGTAGAACGGAACTCCCAACCCTGTAGCACGGAGGGAGAAACTTCATTAAAAAGAAAGCAGCAGG
TTAATGGAGAGACTGAGCACCACCTTCTCGGGGACTCTAAGGAACAGGCAATAACTGTTGGCTTTTGCAGCAATAGCCTC
ATCCTATGAGTGCATTTAAAGTAAAACTATCTCCAGCTCGACTTCAGATGA
>M00285:128:000000000-BF978:1:1114:27447:9616_1:N:0:46
GATCTACACTCTTTCCCTACACGACGCCCTTCCGATCTCCACTACTCCCCTGCCCTACTCTGCTCTGATCAAACCGACAT
CCCTCACTCTCTGGCCCGTGCAACCATTTGAGGGAGCTGTGAGGCTCCGTCCAAAAGGCTGTAGTCGCTGTGGTTATGGA
GAGGAACAAATGCCATGCCCCCAGCCTAAGCGCATGCGCAAGATGTAGGGGTATCAACCCCAGCAAGCACTACATGCAGG
GGGTTAGCGCTCCGTTCTGCGCCTTCAAGCGGGAATGAAAGCGCCCGCGGGGCGACGAGG
>M00285:128:000000000-BF978:1:1114:10781:9616_1:N:0:46
TAGTTTTCTTATAGATAAGAGAATCAACGGATATGGGGACAAGGCAGGAACGGGATATTGAGTGTTGAGGATCAGCCATG
ATCTCAAAATGGCGGAGCAGACTTGAAGGGCCGAATGGTCTACTTCTGCTCCTATTGTCTATCCCTCTACATCAATGCTG
CTAAGCGTTTTCTCTTTTTATTTC
>M00285:128:000000000-BF978:1:1114:29159:9616_1:N:0:46
CCTCCTCCTTGCCACCTGCGCTTCTGCCAACAACCGTGGTGTCATCGGTGAATTTACCGCTGCCATTTGAGCTGTGCCTC
GCCCCACCGTCATTATTTTATATATATGAAAGCATATTATATCATATAGCCAAGCACACAATTGAGACTCTCCTGTTTAT
ATTTTATGCGATTATTATAAGATACTACCTTTCCACACTTACTGTGGTCTCCCTTATAAGTCAATTATCCATTTTCACAT
TAAGTTACATAGATACAATAAAGCATGTTTATTAGAACCGAGGCACCACGTACGAACCA
>M00285:128:000000000-BF978:1:1114:6844:9616_1:N:0:46
TAGGAAATGTGTGGGATCATTGTAAGTAAGGTGTCATTGACTATTAAAAGAGACTAAATTTTTCATAATGTGGTAACTTT
GTGTCAAAACCTTTCATTTTAATTTCTGGTCTTAAGTAGTTAGCACTTGTATCTGAGGTTCTTATGTAACTTCAAATTTT
AATTTTATAATGTTTTCTTGAATCTTGTAACATTTAGGGAGAAATGTATGACCCCTCATTTGCCTATGAGAACACTCTGG
TA
>M00285:128:000000000-BF978:1:1114:15459:9617_1:N:0:46
CCAGTTTACCACGGTGTCCACCGGCGACCATCCTCGCTGTCCACAACTGCACCGACTTCTGTCGCTTGCAAACCTGGCCC
CGCCCAGCGACGTCACGGACACCAGCCTCCCCTCCTTTGGACTCTCGCTGTCTCGGTGAAGCAGCCGGCATAATCAAAGA
CCCCAACCCACCCGGGACATTCTCTCTTCTCTCCTCTCCCATCGGATAGAAGATACAGGAGCCTGAGGGCACGTACTGCC
AGTCTCAAGGACAGCTTCTACCCCACGGTGATAAGACTATTGAATGGTTTCCTTATACA
>M00285:128:000000000-BF978:1:1114:8597:9617_1:N:0:46
CTCTCTGTCTTGTTATCCAGACCCCTCTCCTTGGCGAATACAGAAGAGAAGTATTCATTCAGTACCTCCCCTATTTCTGC
CACCTCCAGGCACATCCTCCCACCCTTATCCTTAATCGGACCTACCTTCACCCTAGCCATCCTTCTGCCTTTCACATATG
AGAAAAAAGCCTTGGGATTTTCCTTAACCCTACGAGCCAACATCACTTCATGTCCCCTTCTAGCTCTCCTCAGCTCTTTC
TTAAGTTCCTTCCTCACTATACTATATTCCTCACGGGCCACGTCCGAGCCTTGCCGCTT
>M00285:128:000000000-BF978:1:1114:6556:9619_1:N:0:46
TGCCATTAACTGTATACTTTCCCCTTACATTTGACCTCCAATTTACTCAGATTAAGCTCCATCTGCCATTTCTCCACCCA
TGACTGTAACCAATATATAGTCTGCTGAATCCTTTGACCTTCTTCACTGTCTGCAACTCCACTGATTTTTGTGTTGTCCA
TGAACTTACACTTAGTAAACTTACTAACTGAATCACCTACATTTTCATCTAAGTCATATACCACA
>M00285:128:000000000-BF978:1:1114:19274:9621_1:N:0:46
GTTTTAGCTTAAAAAAAGCTGTTAAAGCCTAATAAGAAATTTGGTGATATATCAGATTACCTTTTCAGGGGTAGAAGGTA
CAGTTAAATAACTGTTACCAAACGACTCAGCAGCATGAAATGCATACACTGCTACTGTTTTCCAGATGATACTCCATGCG
GTTTGTGAAGTTA
>M00285:128:000000000-BF978:1:1114:19789:9622_1:N:0:46
GTGCAGAGGAGACCACATTGCGAACACCAGATATTGTACACTGGAACGGCTTAAATGCAAGTGAATTTCTGCCCGTAGAA
TTTTTAAGTTTGATAATAATATTCAATATAACATTGAAGAAATACTTAAAGGAAAACTAATATAGAGCAAAGGGGAAAGA
CATGGGAATCAGATTAATTAGACTGTCTTACCAAAGAGCTGACACAATACTATTGGGATGATGGTTGTCTGTTTTATATA
ATTATATAATGGTA
>M00285:128:000000000-BF978:1:1114:12486:9622_1:N:0:46
TCCTGGTCAAATCATCTTTCAACTTTTTGATGTCAATTAACTGATTTTAAAGAACACATACTCAAAAATAAGTTACTATC
CTAGCTAACATTTGAGAGCCGGACCAAAGTTGAATATTTAGTCACAGTAGTAATAGTCCAATATGTTTTGCAGTGCTGAG
ATGTTGCAGTGCTAATTTGAGATACTGGAAGACATTTAAAGTATCCTTTAGAATACAACTATCATTTTAAAATTTTAACT
ACATTCATCCACTGAATGAATAAACTTGAAAAGTTTACTGGTAGCGATACACTGATTAGT
>M00285:128:000000000-BF978:1:1114:22392:9623_1:N:0:46
GGCACTACTCCTGTGGCCAGTGAGAATACAAAGATCATTGCTAAAGGTGCAGCAATCTCTTCCCTCGCTTCCCCTAATAA
ATTTGGATATATCCCATCTGGCCCTGGTGACTTAAATGTCCCAAGCTTCAGCACATCCTCTTTCTTCACGTCAACATGCC
CCAGCTTATCAGCTTGTTGTACGCCATCCTCACAAACCTCAAGATCTCTCTCACTGGTGAAGACTGATGCAAAGTGTTCA
TAAGGACCCCCCCTATGTCTTCTGACTCCAGGCACATGTTTCCTCTTTTATCCGTGATTG
>M00285:128:000000000-BF978:1:1114:19363:9624_1:N:0:46
TGGACAGTCACGATCCAGGAGTTTTCGGGGTGCGAAAGTCACTACCGAGTAAGCCCTGAAGCGTCATTTGAGTTCTGAGT
TGAACATTCAGATTTCGTGATTCCTCTCTAAGCTCTCTCTATATCTATGTTTTGTCTTCGGTGGACGGTGCTTGTGAAGA
AGCCTCTACTCGTGTTTCATCTTACGGATTACTGAACTGAACTTTAAGAACTAATTCCTGGACTTTG
>M00285:128:000000000-BF978:1:1114:28229:9625_1:N:0:46
ATTTGTTCTCCCAGGCCAGCACCTCAGCATTGAGGCTTGAGTTATACTCTGTCTGCAGTGCTCAGTTGCGCAAATCATTC
ACATACCTAAACTAACCTCTGTTCCTAGCTCTGTCATGCGTTTGGTTGCTAGTCATCTTAAATGAAAATCTAAATCTTGA
AATGTAAACTTGAAAGTTGTATTTGTCGAGTTTAGCAATTATGATCAAAGCTGCAATGATAAACTATTTCACGATCCTCC
C
>M00285:128:000000000-BF978:1:1114:21166:9625_1:N:0:46
AACAATTTCATCACTTTTTCCCTCTCTATAGCTACATACTCAAGAACATGACCCTTATCAGCACTCACCATCACATCATC
ATGGCCCCTCTCTTTGGTGAATACAGAGGAGAAGTATTCATTTAGTACGTCCCCTACCTCTGCCGCCTCCAGGCGCATCC
TCCCACCTTTGTCCTTAATAGGACCTACCTTTACCCTCGTCATCCTTCTGCCCTTCACATAAGAGAAAAGAGCCTTAGGA
TTTTCCTTAACTCTACGAGCCAACATCTTTTCATGTCCCCTTCTAGCTCTCCTCAGCTCT
>M00285:128:000000000-BF978:1:1114:15054:9626_1:N:0:46
TCACACAATGAGTAACCCATCCAACTTGAGCTGTCACAATGTTGATTGAAGAGCAAGCTCACAGAGAACCCAAATGCAGC
ACACTGGTACAAGACTGGAGTCAGGATACTTCCTCAGGACCAGACACAGGCAACACTGGAAGGAAATCTTGCCTCAGAGA
TCTGAGTAGCAATCATAACACAAACTGAATCT
>M00285:128:000000000-BF978:1:1114:22862:9629_1:N:0:46
CCTATCACAGTGAGATAGAAGCTGTCCTTGAGCTTGGTGGCTGGCTGCTTCACCCAGGCAGCAAGAGGTATAGACAGAAT
CATGGAGAGGAGGCTGGTTTCTGTGATGCGATGGACTGTGTTGAGAACTCTCTGCAGTTTCTTGTTGTCCAAGGCAGATC
AGTTGCTGTACCAAGCCGTGATGCATCCATATAGGATGCTTTCTATAGTGCATTGATAAAAGTTCATGATTGTCA
>M00285:128:000000000-BF978:1:1114:6193:9629_1:N:0:46
GTTGCTATGGGTGACCGTGCACCCTGTATCACTGACCCTCGTTGCTATGGGTGACCGTGCACCCTGTATCACTGACCCTC
GTTGCTATGGGTGACCGTGCACCCTGTATCACTGACCCTCGTTGCTATGGGTGACCGTGCACCCTGTATCACTGACCCTC
GTTGCTATGGGTGACCGTGCACCCTGTATCACTGACCCTCGTTGCTATGGGTGACCGTGCACCCTGTATCACTCACCCTC
GTTGCTATGGGTGACCGTGCACCCTGTATCACTGACCCTCGTTGCTATGGGTGACCGTGC
>M00285:128:000000000-BF978:1:1114:6008:9629_1:N:0:46
GGATTTTCTCATCAACAGAATGCATCGATTGAAATATCATAACTAGCCTTTAATAGAACCTGCTTTGAACTTTGTAATAT
TATGAATGTGGGGCCTGAGCAAAAAGTGAATGAGATTGATAAAACATCCTTGACCTGAAGTGTTAACTCTTTTTCTCTCT
CAGTGAGGCTGCCTGTACTGGTGAATGTTTCCTGCATTTTCTATTTTATTTCAAATTTCTGTCGTCTATGATATTTTGCT
TCTGAAGTAGACAAATTGGTAGGTCT
>M00285:128:000000000-BF978:1:1114:12164:9629_1:N:0:46
CTTTTCTTCGATCTTATCACTTTTCTTTTAGCAGTGATTATTGCAGCCCTGATAACTTATCAACAAACTTACCAATGAAC
TGTCAGCTGTATCCTGGGTGTATTTTATGTCATTTATCCAGTGCCACTGTTCAATAGAGGAGTTCAAGGAAACACTTGAC
TAAGTTGGAGAACTCAACATCATCAATACACATAACAGACTACAGATTTTGTTCTTTATGTTGCAATGAAACAACACATA
TTCATCTAGGAGGACATGATAATACCTGTGGCACATCCAAAACTATGTGCATTAAAACA
>M00285:128:000000000-BF978:1:1114:19329:9629_1:N:0:46
TTCTTTAGCCAACTGCTAAGCTGTGGCACTCCATAACTGATTTTGACGGCTTCCTGGACCCCAGAGCATCTTCTCTCCAT
TTCTTCAAGAAAGACATCCAAAGCCTTATCTGAAAATCTGAATACTTGTTCCTGTCCCTGCTCTGCCATAGTTTGATGCA
ACCTTTCCAAAACTGTGCAAGCACTAGTCATAGGCAAATGAACATCTCCTTTAATAGGAGCTGGCAATGGAAACTTCTCC
TTTAAGCGATGCAGAC
>M00285:128:000000000-BF978:1:1114:10198:9631_1:N:0:46
GGAGTCTGGAATATGGCACAGATCGCAATAAAGGCGAGTGTAGCAAACCAAGATAATGAACCCGTGGGCCAAAAAAAAGT
GGCAGGGTGTACAGTGTCATGGAAGCTCTAGTAATGAGATGAATGAACACAAGAGGGACTGTTTTCCCACTGCCCGATAA
ATCGCAACCTAACCGTGAAAGTGACACGGTGTTCATTGTCTTGGTCCGCAAGCGCCAGTTGAAAGGCCGAGTTACCCAAG
AGGCGAGGATGACATTGAGTGCTGAGCCCAAGTTGGGAGCGTGAAAAACAAGAGCGACTT
>M00285:128:000000000-BF978:1:1114:19959:9631_1:N:0:46
GATGTTCCAGATTCTGAAAGCCCTTTGCATGAAAAAAAATCCTCCTGAGATCTCTTCTAAACATCCTACCCCTTACATTA
GACCTTTGCCCTCTGGTTATCTTATCTACTCTGTCTACATCCTCCATGATTTTGAATACCTTAATTAGATTGCCCCACTC
TGCTTCTTCTGTTCCCAGGGAAAAGATGTCCAGCCTATCTAGCCTTTCCTTAGTATTGAAACACGCCATCCCAGGCAACA
TTCTGGTGAATCTCCTCCATACCATCTCTACTGCAATGACATCCTTTCTATAAGGCGGTG
>M00285:128:000000000-BF978:1:1114:22182:9631_1:N:0:46
AAAATGTTGGAAGCCCTCAGCAGGTCAGGCAACAAATCTGGTTAAAGAAACAGAATAAGGTTTCAGAACAAGTTCATATC
AAGCTGCAGGGAGGGTGAGGCCAGTATTTCTGAAATTATTACAATGTTTATAGAGCTGTCTGAATAATAGATTGGTAAAG
GCAGTTGGAGAAAAAGAAAACAAAGGGGCAGGCCAGAGCTGCTCCTGAAACCTTATACCAATAAGCAAGTATTGGAAATG
CCCACCAGATC
>M00285:128:000000000-BF978:1:1114:14033:9633_1:N:0:46
ACTGTAATTTGCCCCTTGTGTGTAAATGAGTGATAGAATTTGAGGGAAGTTGTTGAGAATATAGGGAGAATAATGCTCGA
TATTAGTGTTAATGGGCGGTTGATGTGGACTCGATGGGCCAAAGGGCCTGTTTCTGTGATGTTTCTATGACCCCACAGAC
TGAAGTTTCTTTGCGCTGTTACAGATGAAAGGATTGAAGATGGTTATTTGGAAAGGTTTTCATTTAAGTACAGAAACAGA
ATTTATGTGATTTCTGGTTGAAGAGTTTCTGAAAAAGACCAATGACTTCCCACTTAAA
>M00285:128:000000000-BF978:1:1114:4719:9633_1:N:0:46
GAATTAGAACACAAGTCTTGCAAACAGAAAAAAATAGTTGTTTGGCATATTATGATTAATTAAGCTCTTTCCATGTGCTT
GAATGGTTGCGGTCTAACGTATTTACTATAAGGGGACTGTGTTGTCCATGGTACTGAAAAGGCGCAACT
>M00285:128:000000000-BF978:1:1114:6173:9635_1:N:0:46
GATGGAGTTTTTTTGGACGTATACACACACACACACACACACACACACACACTCATGCATTCATACACACTGACACACTC
TCACATACACTCTCAAACGCTCACACACCTTTTTCTCTCAATCTTGCACTAGTGTTAAGTTTATTTTGTTGTTCATTTTG
TGTATGTGTAAATT
>M00285:128:000000000-BF978:1:1114:19490:9636_1:N:0:46
AATCAGTCTGTGACTCTCCAGGTATTCATAGATCCTATCCCTCAGAATCCTTCCTAACAGCTTACCCACCACAGACGTGA
GATTCACTGGTCTGTAATTTCCCGGACTAGCCCTACTACCTTTCTTAAAGGAGGGAACAACATCTGCTACCCGCCAATCC
TCCGACACCATCCCAGTGGACAACGAGGACTCAAAGATCCTCACCAGCAGATCAACAATCTCCTCCCTCGCCTCTCAAAG
CAGCCTTGGGAATATTCCA
>M00285:128:000000000-BF978:1:1114:14764:9636_1:N:0:46
ATTTCTGAATTATTGAGTGTGAGTCTTCAGGCTCCTGTACTTTCTCCCCAATGGTACTAACAAGAAGAGGGTATGTCCCG
ATGGTGAGGGTCCTTAGCGATGGATGCTGCCTTGAGGCACCGCCTCTTGAAGATGTCCTCAAGATGGGGAGGGTTGCACC
TGTGATGGAGCTGGCTGAGTCTATTACCCTCTGCAGCCTCT
>M00285:128:000000000-BF978:1:1114:21429:9637_1:N:0:46
AGCATATGAAGGAATTTAAAATAGAGGGATATGTGTGAGGAAGGTGTTAGATAGTCTTAGGCAAGGTTTAAAGTTCAGCA
CAACATTGTGGGCCTAAGGTCCTGTATTGTGCTGTACTGTTCTATGTTCTAAGGCT
>M00285:128:000000000-BF978:1:1114:3636:9639_1:N:0:46
TTAAGAAAGGGAGCTGGAAGGGCACATGAAAATGCGTTGGCTAGTAGGGTTAAGGAGAATCCCAAGGCATTTTTCACATA
CGTGAAGGGCAGAAGGATGGCTAGGGTAAAGGTATATCCGATTAAAGACAAAGGTGGAGGATGCGCCTGGAGGCAGCGGA
AGTGGGAGAAGTTCTCAATGAAGACTTCTCTTTGGTATCCACCAAGGAGAGGGGTCTTGATGATGCGGTAGAGAGTGTTG
GTAAGGGTAACGTTCTTGAGTATGTAGATATCAAGAGAGAGGATCTGTTGAAGTTGTTA
>M00285:128:000000000-BF978:1:1114:2455:9639_1:N:0:46
GGATACCTCGACCTCTGACCTTCTGCAGAAGCCTGCCATGAGGAACCTTATCGAATGCCTTACTAAAATCCATATACACT
ACATCCACCGCCCTGCCCTCATCAAGCTTCCTCGTCACCTCCTCAAAGAACTCTATCAAGCTCGTGAGGCAAGATCTTCC
CTTCC
>M00285:128:000000000-BF978:1:1114:24858:9640_1:N:0:46
AGTGAACTGTGGATATGAACCCCCAGATCCCTCTGCTCCTCCACACTGCCAAGAACCTTGCCATTTACCTTATACTCTGT
CCTGGAGTTTGTCCTCCCAAAGTGCACCACCTCACACTTCTCCGGATTAAACTCCATCTGCCACCTGTCAGCCCAGTTCT
GCATCCTATCAATATCCCCCTGTAAGCTCCTACAGCCCTCCACACTATCTACCACACCACCGATCTTGGTGTCATCTGCA
AACTTACCAACCCATCCCTCCACTCCTTCATCCAAATCATCTATGAATATAACAAAGAGT
>M00285:128:000000000-BF978:1:1114:16441:9640_1:N:0:46
NNNNNNNNNNNNNNNNNNNNNNNNNNNNNNNNNNN
>M00285:128:000000000-BF978:1:1114:15771:9642_1:N:0:46
GCTGCGTCTCCCCGTTGCTAGTCACTTCAGCTCCCCCTCCTGCACTATCACTGACATGTCAGTCCTCGGCTTCCTCCACT
GCCAGGAGAATTCCAAGTGCAAGCTGAAGGAACAGCGCCCTAGTTTCCATCTTGGAACCTTGCAGCCTAACATTATGAAC
ATTGAATTCTCTCACTTATAGTAATCCCCACATCCCCCTTCCCCACCCTCCCCCCCCCCCCCCCTTTCTTCTTTTCCTCC
CCTATATCGCTAGAGCCCCCCTCTGCACCCCCTCCCCTCCGCGAACTCCCGTTTGCCCTC
>M00285:128:000000000-BF978:1:1114:9382:9643_1:N:0:46
GTGGGTTCTTCTCAAGCCAATGCATGTAGTACAGTATGAAATACTGAGCACAACATCCCTAGACTGGGGACTCTGGTAAG
TTAGAGTGTCATTCCATTTAGTTTGTTTTTCTTAGCTTTGTAGTTTTCATTAGCAGTAGGAAGCAATGAGTAAAAAGTGG
TAAATCTGGAGTTTGTCAATCTGCTAGTTATTTAGGTAACTAATTAAAAATGGTTAACTGAAGTTCTTCTCAGCTGACTC
AGAACTGTGCCAGGGATATAAATCTGTGGGTTCTATGAAAACACAGTTTGACTGAGCAGG
>M00285:128:000000000-BF978:1:1114:2190:9644_1:N:0:46
GAACATCGAACATAGAAAAACACTACACCACAATTCAGGCCCTTCGGCCCACAAAGCTGTGCAGAACATGTCCCTACACT
AGAAATTACTAGGCTTACCCATAGCCCTCTATTTTGCTTAGCT
>M00285:128:000000000-BF978:1:1114:2867:9644_1:N:0:46
GGTGGGCCCAGTGGTCGGCATGGACTGGTTGGGCCGAAGGGCCTGTATCCGTGCTGTGTTGCTCCATGACACTATGAGTC
AGTCAGACAAATGAGTGTGTGGGTGGAAGGGAACTGGTTAGGTGGGTCTCTGCTCTCTGCTGCAGAGGGCTCTCAGACTG
TCTCAATGCAGTACAGAGGCACAAAGGGATGGTACACCCAATGTGGAGATGGGTCTGTTGGGACTGGGGACTGGAAACTG
TCAGAGTGGCGGAAAGCATTGAAGGCATCACTGATG
>M00285:128:000000000-BF978:1:1114:28559:9646_1:N:0:46
TCTGAGACGGTGGAAAGCCTTTGTCTGCATGCCATCCAGACAGATCATTCCATACATAAGCACATTGATGTAGTACAAAG
GGAAAACAATAACAGAATGCAGAATATAGTGTTACAGTTGCAGAGAGAGTGTGTACAGGTAGACAAATAATGTGCAAGGG
CCATGATGTAGATTGAGAGATCAAGAGTTCATCTTTATCATATAAGAAGTCCATTCACGAGTCTTACAATC
>M00285:128:000000000-BF978:1:1114:10882:9650_1:N:0:46
ATGGCCAATTCACTCTGGATCCCATGTATCTTAATCTTCTGGATGAGCCTCTCATGAGGGACCTTGTCAAATGCTTTAAT
GAATTCCATGCAGACAACATCCACAGTTCTACCTTCATCAATCACCTTCATCACCTCCTCAAAAAACTCAGTCAAGTTAG
TAAGACACGACTTGCTCAGCACAAAGCCATGCTGACTGTCCCTAATTAAGCCATGGTTTTCCAAATGCTCATAAATCCTA
TCCCTAAGAATCCTCCTCAATTACTTCCCTACCTATGACATGAGACTCACCAGTCTAT
>M00285:128:000000000-BF978:1:1114:28529:9650_1:N:0:46
GACGTTGATAGTGGGAGACTCAGTGATGGTAATGCCTTTGAATGTCAGGAGTAATAGCTGGATTTTCTCTTGTTGGACGT
GGTCATTGCCTGGCATTTGTGTGATGTGAATGTTATTTGCCACCTATCAGCCCAGGCCTGGAGGTTGTCCAGGTCTTGCT
GCATTTGGTTGTGGACTGCTTCATTATCTGAGGAACCATGAATGGTGCTGAACACTGTGCAATGATCAGTGAACATCCCT
CCTTCTGACCTTATGATTGAAGACTGTTAATGATGAAGCAGCTGAAGGTGGTTGGTTCC
>M00285:128:000000000-BF978:1:1114:14666:9652_1:N:0:46
CCAGGAGCAGCAGGTGGAAGAGTGAAGAAAGGGGAGGGAGGGAGGGAGGGAAAGGAGGGAAAAGAGAGAGGGAGAAGAAA
AAAATGAAGGGGCGGAGGCCTATGGGAGAGGGGAAGAGAAAGAAAGGGGAAGCAGTAAAGGAGGAATAGTGGAGGAGACT
GGGGAGGGGTAGAAGGCCATAAGGGTGGGGAGTTGGAGGAGTGAAGGAGTGG
>M00285:128:000000000-BF978:1:1114:9721:9653_1:N:0:46
AATGTTGTTCCATTATTCAAGAAGTGAAACAGTGATAATCCTGGAAACTATAGACTGGTGAGTCTCATGTCAGTGGTAGG
GAAGTTACTGCAGAGGATTCTTTGGAATAGGATTTATGAGCATTTAGAAAACCATAGCCTAATGAGGGACAGTCAGCATG
GCTTTGTGCAGGGCAAGTCATGCCTTCCTAACTTGATTGAGTTTTTTGACAAGGTGATGAGTGTTATTGATGAAGGCAGG
GCTGTGGATGTTGTCTACATGGATTTTAGTAAGACATTTGACAAGGCCCCTCGTGGGAGG
>M00285:128:000000000-BF978:1:1114:27319:9656_1:N:0:46
CTCACCCTCACCAAAACCTCTTCTATTTCCTGGTTTAGTAACTTGACAACAGGCAGTGGGCACTGCTCCCTTTTCTTGCT
TTTTCCTCAGAACAGAACAGTCAAATTCCATATGACCAGGCTTCCTGCAGTAATAACAAAGACGCTCAGCAGGTTTCTCC
AGCACTGGCTTCTTGTCATCCTTGCCTTTTGGATTATCTCCCAAATTAATCTCTGGTTTACCTGGACTGCCTCTGTAATT
CCTTTGAAAGGTTTTAGTTTGTCCCCATTTGAATTTATGGGTTAAAGCATA
>M00285:128:000000000-BF978:1:1114:22958:9658_1:N:0:46
TTCCTCAGACCGCATGGGCAATCATCCCTTCTCACAGCTGTGATTGTTTCTTTAACCAGCATTGTCACCTGCCCTCTTTT
TATTCCTCCTCTCTATCACATAGGAAACCCTCTAACCAAGAATATTAAACTGCCAGTACTGCTCCTCTTTAAGCCACTTT
TCCATAATTGTTATAATATC
>M00285:128:000000000-BF978:1:1114:25354:9658_1:N:0:46
GGGACAAGATACAGCAGCAAGTTATCCTGACAACCCCATGTCTCTGTGATGTGGAAAGAAACCGGAACACCCAGAGCAAA
CCTAGTCACAGGGAAGAACGTGCAAACCCCACCACAGAATATGCCAAAAAGCTGGGGACAATAACGAGTGAGAGTGGAGC
ACA
>M00285:128:000000000-BF978:1:1114:20639:9658_1:N:0:46
GGTTCTGGCCCAGTGCCCCACCTGCTTGCGTAGACCATGCCATACGAATTTTTCTGCCACCATCCTGATAGTCGCCCTGA
TGGACGGGTGGGCCAGGCTATGCAGGGCGTCGAAAACCCGTTGTCTCCATGCTGCTGGCACCGTCGGCCGGGGTCTGCCA
GTAGACGTGTCACACAGGAGCCGGATCGCTCTAGGG
>M00285:128:000000000-BF978:1:1114:22729:9658_1:N:0:46
ACAGCAACCTTCCACACTATCCACAATATTACTAACCCACACTTCCACATCTTTATCCAAATCATTTATAAAAATCACAA
AGAGCAGGGGTTCCAGAACACATCCCTGTGGAACACCGCTAGTCATCAACCTCAGGCAGAACA
>M00285:128:000000000-BF978:1:1114:11808:9660_1:N:0:46
GACTTATGCTTGGATTGTTCTAGATCAAATTCAGGGCCACTGTCATTTTCTGTCACTTAGCCTCGGGGTCTTTTCTCGCT
ACTACCACTGATTTATACCATACCTCCCCAGTATGCTGCTCACTTTTATATTAGGGAAGCATCTAACCATCACGCTCAAG
CAGAGAAGACTTCATTTACTTTTCCTTCAGCCCACAGGAGCAGGTAGAATGGGCGTGGAATTCATTGACTGTACTCATTT
AGTACTGTTACATTCAAAGACTTCCCTTCCAACTTCATGCTTGGAGCACAGCTGTGAGGC
>M00285:128:000000000-BF978:1:1114:16292:9660_1:N:0:46
GGGCTGACACCCTGCATCATGACCGGGTCACAGGTTCGATGTTCCAGATTACAGCATCTGCAGTCTCTCGTGCCTCCCAG
CGTAAAGCTAACAGCCAGAAGTACTTCTCAGCACAAGGTCATGGGCTCCC
>M00285:128:000000000-BF978:1:1114:12148:9661_1:N:0:46
TCCTTCTCTGAAGGACATCCACCCTCATTGCTGGTCTGGCAAACACAGAGCAAAGTGGTTAACTCTTAATTTACTTCTGA
AATGACCCAGCCAATTACTTCAAGGGGCCGTTAAGGATGAGCTATAAATGCTGGCCTTGCCAGCAACATCCATGCCCTGT
GAATAAATAAAGTGTATTAATTCTACTGGTACCAGCCTCAGTTAGTTCTGCATTTTGATTTTTCTTTCAGCTTTATATTT
GTGATTGTCCTGGTGAGTAAATGCACCCACTCTGGTCAGGTGAAGGCAGACCCTCCAG
>M00285:128:000000000-BF978:1:1114:20981:9662_1:N:0:46
GCCATTGTTGAGGTCAAAGTGCTGTGATTGAGGTGTAAGTGCTGAGGCTTTGTCTCAAGAGGCTTCGATACAGAGGCTGA
CCAGTGGCAAGGTAAGTTAAGATCTTTCACTTTCCTCTGCAGTCTTACTAGTTTAGGAATGGCAGTCAGGGCAGTCATAT
GTTTCTCCTCTGCATGATCTGGGAGATTAGGGAAACTTCCAGCAACCATGGTAACTATACCTATAGGAGGTGTGTCCAGC
TGTACCTTCTGACTGCCTACATTGAACGGTTGGAGCTGGTGTTGAACTTACTCAGGAGC
>M00285:128:000000000-BF978:1:1114:5328:9662_1:N:0:46
GCCCCCTCAGATTCCCATTAAATCTCTCCCCTCTCACCTTCAACCAATGGATAGGGATGGTGTCTCCCACTAACTCACAG
TAAAACATCGGGAGTTCTGCTCAGCCCCAGTGGTCTGTGCCAGCGGTTACGTTCCCGTTGATGCTTCACCTCGTCCCCAT
CAATCCCCTCAGCTCTTTTCTTCCTTCTTCCCTACGGTGAGCTATTCGGCAACAGAGGGGACTCCCAAGCATTGCCCGGT
TCCTGCGGGAACTCTGCCGGCTGAAATTAGTATTTAATCCCGTGAGGAAACATCCACTCC
>M00285:128:000000000-BF978:1:1114:9378:9662_1:N:0:46
CTACCCCTCCTGACCCATCTATTGTTGTTAACTTGTCAGAATGTTTGTCTGACAGGAGGTGTTGGATGAGCAGAAATTTC
CCTCAATATTGGGAAGGCTGGAGCTGTCCTTGATTCAAGTTCATTCAAGCTCAAGTTTATAGTCATCAGCCTACATACCT
AGGGTATAAATGCCACAAAAATTAGCTTTTTTGCAGCGACATGGGACATTACAAATTCTCAAATACATTCTCAAATTCCT
TTCCTGGCTACTGTCTCTATCCCTCCCCTAACAATAGACTAAAACCAAACCAGATTGTTG
>M00285:128:000000000-BF978:1:1114:24496:9662_1:N:0:46
GATCTACACTCTTTCCCTACACGACGCTCTTCCGATCTGGACTACACTCTTTCCCTACACGACGCGCTTCCGATCTGAAC
TACACTCTTTCCCTACACGGCGCGCTTCCGAACACGACCACACACGTTCCCTCCCCGACACGCTAGTATACTATACCGGA
GGCGCGCCCCCCTCGTCGCTCGACCACGAAAAGAAGGAACAGCGCGTGGTGTGGGCAGTGCTAAAGCGCATGACAGCGGG
ACACGCTCACAGACCGTCCAGAGATAAATGCAGCACAGGCGCATCGAGACCAGGCTACG
>M00285:128:000000000-BF978:1:1114:14983:9663_1:N:0:46
AAAAATCACAAAGAGTAAGGGTCCCAGTACAGACCCATAAGGCACACCACTGGTCACTGACCTCCACTCAGAATATAACC
CTTGTTTGTATCTTATTTGTACTGCTGAGCCTACTGATTTATCTACACAAACCAAGTCTGTCAGGTCTGACTTTGGTGAG
CCA
>M00285:128:000000000-BF978:1:1114:14034:9663_1:N:0:46
TACCCACTTCGAACATGTGGTTCTGCAGAGAAACCGCAGCACAGTGGCACAGCCTGAAGAGCCACTGGCTGACTGTGCCA
CAGACTCACGTTCAGTCCTGACCTTGAGTTTGCATGTCCTCCCTGTGACCACACTGCTTTCCTCTGGGCACTCTGGTTGC
CTCCCACAACCCAAAGCCTTGTGGGTTGATACCTTAGCTGGCCTAATGTGGGGGTGAGTGGGGGAATCTGGCGGAAGTTG
ATGGGAATGTAGGGAGAATAAAATGTGATTAGTGTAGGAATGGGTAAATGGGTGTTGGAT
>M00285:128:000000000-BF978:1:1114:12479:9667_1:N:0:46
ACGTTCTCCGGTTTCCTCCCACATCCCAAAGATGTGGTGGTCGGTGGGTTAATTGGACACTATAAGTTGCCCCTGGTGTG
TGGGTGAGGGGTAGAATCTGGGGGCCCTTACACTTTGTCTTTCTCCGTAATGGACTCTGACCTCACGATCTACCTTGTTG
TGACCTTGCACCTTATTGCACTGCACTTTCTCTGTAGCTGTGACACTTTACTCTGCACTGTTACTGTTTTTACCTGTACT
ACATCAATGCACTCTGTACTAACTCAATGTAACTGCACAGTGTAATGAATTGACCTGTAC
>M00285:128:000000000-BF978:1:1114:14868:9667_1:N:0:46
AAGAACAGACCAAAGGAATGAATCAACCAGGATAGTCCTGCTTGTAGATTTTGGAGATGAGATGGAGGAAGGTTGTCCAT
TCTCACAGCTTCTTCATTTTCATTGCATCTTTCCTGATGATGAAGCTTTCCACACCTGGGTTAATCCTACTTGCAATGCG
GCATGGTTGCATAGTGGTTAGCACAATGCTTTACAGCGCCAGCGACTCGCGTTCAAATCCGGCCACTGCCTGTAAGGTGT
TCGTACGTTCTCCCTGTGTCTGTGTGGGTTTCCTCCGGGTGCTCCAGTTTCCTCC
>M00285:128:000000000-BF978:1:1114:9963:9668_1:N:0:46
ATCTCATTACTAGAGCTTCCATGACACTGTACACCCTGCCACTTTTTTTTGGCCCACGGGTTCATTATCTTGGTTTGCTC
CACTCGCCTTTATTGCGATCTGTGCCATATTCCAGACTCCCTCAGCATCTGGGCTTGGGGGCTGATTTAGGTTAAGGGGC
TGATTTAGGCTAAGGGGCTGATTTAGGCTAAGGGGCTGATTTAGGCTAATGGGCTGATTTAGGCTAAGG
>M00285:128:000000000-BF978:1:1114:8887:9670_1:N:0:46
TAAACTAATCCCTTCTGCCTACACAATGTCCATTCCCTACACATCCTTGTGCCTGTCTAAGAGCCCCTCAGATACCACCA
GCGTATCTGCCTCCACCCCCATCCCCGGCAGCACAGTCCAGGCACCCACACTCTGTGTAAAAAAAAAACTTGCCCCCCAC
ATCTTTGAACTTCCGCCCCCCACCTTAAATGCATTAGACACGTCAGACCTGGGGAAAGAGATACCGCCTA
>M00285:128:000000000-BF978:1:1114:14049:9671_1:N:0:46
CCAAAACCTATCAACCATCAACAAGGCGCGCTGGTTTGGTGGGATACTCTCCACTTGCCTGGATGGGTGGAGCTCCAACG
AAAACAAAACGTAATCCCACCCAGGGCGAAGCAGCCCGTTTGATCGGAACCTCATTCACTAACCTCAACGTTCACTCACA
AAATGCTGGAAACACTCAGCAGGTCAGGCAGCATCTGCGGG
>M00285:128:000000000-BF978:1:1114:18434:9671_1:N:0:46
CCTACAGAAACTGTAACTATGATGGGGGGATAAAAGAGGGAAGCTGCCAAACATGAATTTGTCACGTGGTATTTTAGTAG
GGGATCTTGTAGAATCAAACAGGTGGTGAGCTGTTCTCCTATGGAGCCACAACAGTGACAAGTCTGCCACACCCATGTCA
GTGTTACAGTATATTTGCCAGAGGTTTTTGAAAAGGATTTGCAATATACTGTGACATGGTTCCAAAAGAAAATGGTCATT
ATCTTTGAAAAATGTGATCTGATGCCAGATTAAGTATCCTATTTACATTCTTTAAAATTT
>M00285:128:000000000-BF978:1:1114:27314:9672_1:N:0:46
TATCAGCGATTAACTATTCAAGTGTAAGAGCTACAGTTAAATAACTGTTAAAAACGACTCAGCACCATGAAATACAGACA
CTACAATTGTTCTCCTGTAGATACTCCATGCGGTTTGTGTAGAAATTGGAAAATCAATGTATTTAGCTTAAAAAACGCTG
TTTTATCCAAATAGGCAATCAATTGATATAACAGCGATTAACCTTTCAGCGGTAAGAGGTACACTTAGTGGTGCTCAGTT
GTTACCAAACGACTGAGCACCATGACATACATAAACTACAACTGTTTTACTCCAAATACT
>M00285:128:000000000-BF978:1:1114:24436:9672_1:N:0:46
ATTCCCACACATCTTATTGGAGGAAAATGGTGAAAGGTAACAAAAAAGAAGCCGTTTGAGTTGCTTAATAAATCAGATAT
CTTAATAATGGCCATGTAGATCCAAGCATTTAGATTGAATGTTTAATGAAATGTGGGCTTGCAATTTGGGTGGATATGCT
TGCATCCTTTGCTCATAATAGAAAGGACGGAGTAGGATCCAAGTTATCTGGAAATCTGGAGGAGGAATACAGCTCTGAGC
ACCTCAAAGAAGCTTAGGAAGTTTTCTCTTCTTTCTTCCAGCCGTCCAAAACT
>M00285:128:000000000-BF978:1:1114:21245:9676_1:N:0:46
AGCTTTGAGTTGATTGAAGAGAACCATCATTTAAAACTAAGATTACTATAATATTTTTGAAATGACTTTATTTGATACAT
TGACTTTTTAATTCAATTTTTGGGAGATCTGAGCTTTGTGACAACATGGATTTACAGGGTTTTGGATGCAGGAAAGATAA
GGAAATGGTCATACATTTTCAAGTCGGGGTGGGGTGCAACTTGAAGGGGCGACTGTAGGTTGGGGATGTCCTTGTATGCC
TCACACCCTCGGTGGAAGATGTCATGGGCTGGTGAGGTGCTGGTGGAGTAGCCAAGACA
>M00285:128:000000000-BF978:1:1114:5519:9677_1:N:0:46
GTCTGCAGTATCTTGTGCCTCTGATTAACGCTGGCTCCTCGCTAAGCATCCTCCGGTTTTCTTTCGTGAAGCCACACCTG
GTCAAATGCTGCCTTGAAGTCAAGGGCAGTCACCTTATCTCAGCTCTGGACTTCAGCTCTTTGGTCCATGCTCAGGCCAA
GGCTGAGGTGAGATCTGTA
>M00285:128:000000000-BF978:1:1114:24511:9678_1:N:0:46
CGGGGTGGGTGTTATCTCTGGCTCTGATGGCTGCTTTGCCGAGGTAGCAGAAGTGAAGACCCGCCAGGGAGGGGAGTTTG
GTTTCTATGATCCGCTGGGCTCTGTACAAAGCTCTCTGCAGTTTGTTTCAGTCATGGGCAGAGCATTTGTCGGTAACCTG
TGATGCATCCGGACAGGATGCTTTCGCTGGTGCATCTGTAACGATTGGTGCGCAGTGTGCAGAATTCTGGACATCCACCA
CCGTAGGTCATTGCTTGACTGTGAATGAGTGTCAGCCATTGAACACAGAATGAAGGCTGG
>M00285:128:000000000-BF978:1:1114:6475:9678_1:N:0:46
CTTATGGACCTACCCTGACTCTTGGACTAATAAAGTATTACATTTAACTTTAGACAGAATTGTTTCTCATATTTTCTTAC
AATACATGAGGAGGACATTTGGCCATAAAATCCATGCTGGCTCTCAGAACAATTGCATCAGTTCCATGCTCCTACATCTT
TTGCTGTAACCCCTTCTTTCTCACAGGCTCATCAACTCATTTTCATTCTCCTATTACCCAGCTACACAAGGTGTAATTTA
>M00285:128:000000000-BF978:1:1114:10426:9678_1:N:0:46
CAACTTGATTGATTGATCCCTTAACCAATGTGCCAGTTCACTTTTGTTGGAAGTGTTGTGCCTTTTAATGCTCCATGCTC
AAGTCCCTAGAGCGGGACTGAAATCTGTAATGTTGTGACTCAGCGTGCATTCACTGACTTGCTACTATTTCTAAATCACC
TCGGTTTTGAAATAATCAAAGTTTAGGAATGTATTCATTCGTGTTGTGTTGTGTCAGTATTGATGAAAAATGAGGTATCA
GCCAAATCAGCTGATGGGTAGTCACTTATTTCTGAGGGGTTCAT
>M00285:128:000000000-BF978:1:1114:26792:9679_1:N:0:46
ACATTTTGTAATCCAATTTCAATGAAAAATAAAGCCCTAATGAGTATTTGGATATTACCATATGGATCACAGACTGTTCT
GGATCTTCCATATGAATGACCCATAATGCATAGTTTGCTAGACAAGTGCTGTGGCGTGCAACTCTGCAACTGACACCTCT
CCCAGGAGTTTCAATATCTGTGAGTGGCCCAGACAGTCCACAAGTCATTCGTTCAAAAGCAAGTTTCCAACATGCCTATG
AAGTTGCTTCCTAGTAATTTAAAGGGAAACTCACTGAATAGATCCCAGGCCAGGACTGGG
>M00285:128:000000000-BF978:1:1114:6624:9681_1:N:0:46
ATGTATGAAAATAAAAGGACAGAAGACAGGTATGTTTTAAGGAGCACCTTAAAATGGAAGGACACAGATAAGCTAAGTAG
AGGATTCAAGAACTTGGTGGAATGTGCAAGAGTTTGGATTGGAGAACCATGGAGATATCAACATGGCAGTAGGAAGCTAC
TGCGTGAGTAGCAAAACTATGAAGAGATTTGAAAGTAACACTGAGAAGTTTTAAACCAAGGTACTGCCAGACTTGGAGCC
AAGACATCAGACACTGTGGTCATGGGTGAATTGCAGCTCGAGGAAGCCTGTAAGCAATTG
>M00285:128:000000000-BF978:1:1114:18211:9682_1:N:0:46
CAATTGGAATCGCTGGCAAAATTCTAAAAAACCCAGCCGTTTAAGTTGCAGATCATGTCATTCTTGAAAGTTGTCCAGTG
CATTGTGCTTTTAGACATAATAAGATAAGTCTTATACTCATGTCATAATTATTTATTTAATAAATATTTGTATAGATTCA
TAGAGTATTACAGCACAGAAACAGGCCCTTCTGCCCATCTAGTCCATGCCAGCCTGGTTTTCTGCCTAATCCCATCTACC
TGCACTCAGACCACAGCCCTCCATACCTTTTCCATTCATGTACTAATCCAAACTTCTCTT
>M00285:128:000000000-BF978:1:1114:4080:9684_1:N:0:46
ATGAGTTGCTGTTCAAGCTCTCAGTGATAAAAATCTATCTGAGATTTAAGGGAATGATTAAATTTATTTTCAGCATGCTC
TTCGTGATTCCTGGTCAACATTTTGTAATAAGGACAGCAGTTATAGCAGCAATACAGCACGATACAGGCCCAACATGTCC
ATGCTGACCACCGTGCCCACCCACCTAGTCCCAGTTTCCTGGGTTCAGCCCATATCCCTCTAAGTCCCACCCCTGCGTGT
ACCTATCCAAGTGCTTCTTAAATGATACTATTCTATCTGCCTCAACCACTTCCTCTTGC
>M00285:128:000000000-BF978:1:1114:9643:9684_1:N:0:46
AACTTTTTTCCTTGGAGTTCAGCAGACTGAGGTGTGATCTTGTAGAGGAATATAGGGTGAATGTACAAAGCCTTTTTCCT
AGGGTTGGAGAATC
>M00285:128:000000000-BF978:1:1114:19343:9685_1:N:0:46
GTCAAACATGTAGTTATGGAAACTTGCATGGCCCAAGCTTTGCCTGTCTCTTTGTTAGATACATGGAACATTCCTTAGTT
CAATTCAGTTCAGGCCACATCCCTCAACATTTTTTCCATAACAATCATAACTGTTTTTATGCAGTTTCCTGCCCTTGTAT
TTGACTTGTATGTTTCATTACTTTCATTGCCAATTTCCACTTGCTCTCACTTTCACAT
>M00285:128:000000000-BF978:1:1114:14158:9686_1:N:0:46
TATAAAACAGGCAAATCAATGTATTTTGCTTATGAAACGCTCTTTTAGCTAAATAGGAAATCTGTTGCTATATCTGATAT
TAACTGTTCAGGGGTAAGAGGTTCAGTGTAATAACTGTTACCAAACGACTCAGCACCTTGAAGTACATACACTACAACTG
TTTTCCAGTAGATACTTCAAGGGTTTACGGAAAACCGTGGCAA
>M00285:128:000000000-BF978:1:1114:24198:9686_1:N:0:46
GTGCGTGTGTTTGGCTAAACTGGAGCCAGTTTTTAAGGCTGGTTACTAATCACCGCAGCAGCAATGGAAACATCTGTTAC
TAATTGTGAAACACAATCCAGAGTCTGGAATTTTTCTATGATCAAGGCCAAATCTTTACATTACTAAGTTGAAGAGCAAT
GTTTCAGTTGCTTCTGTCTTCCTCTTACTCTTCTCCTGAGGAACCAGCTTCCTTTTGCTCTTAGGGAGCAGTGCCTACAG
ACAGCAGCCATTCCCTGGCACCTCCCTGCCACTCACACACCAGCCTTGGTAGCAAGTTCT
>M00285:128:000000000-BF978:1:1114:29228:9686_1:N:0:46
AGTGCAAGGTGTAAAAATTACTGGAAGCTACAAAAATAAATAAATGGTGCCAAAGACGGATAATGAGGTTGTGTTTATGG
GTTCATGGACTGTTCAGAATAGCAGAAGGGAAGAAGCTGTTCCTATAACATTGAGTGTGGGTCTCTATCGTCCTGATGGT
AATAACATAAAAAGGGAATGCCCTGGATGGCGAGGGTCCTTAATGATGGGTGCCGCTGCCTTGAGGCACTGCCTTTTGCT
GGTGGGGAGGGTTGTGCTTGTGATGGAGCT
>M00285:128:000000000-BF978:1:1114:26046:9686_1:N:0:46
GATGCCTTTAATATTGTAAAATATAACATTTGCTTCACAAGTAAAGAAGGTACATAAGGAGCTATTAGGATAAATGAGTG
AAGGCTCTGTCAAAGTTGTAAAATTTAAGAAGCAACTTAAAAGTAGAGAGATTTTCCAGAAAGTATAGAGAGATGGGTGG
CGGTGTGTG
>M00285:128:000000000-BF978:1:1114:14783:9687_1:N:0:46
AGGTGACCTCATTAAATATATTTAAGAGACAGTTAGATAGATTTTTGCACAGTAGGGGAATTGAAGGTTATGGGGAAAAG
GCAGGTCAGGGGAGCTGAGTCCACGGCCAGGTCAGCCATGATCTCATTGAATGGTGGAGCAGGCTC
>M00285:128:000000000-BF978:1:1114:28138:9687_1:N:0:46
GCAGAGTACCCCTGTGGCCGTTCCCCTCAATAACAGGTATACCGCTTTGGATACTGTTGGGGGGGACGGCCTACCAGAGG
AAAGCCACATTGACCAGGTCTCTGGCACTGAGCCTGCTTGTGTGGTGCAGAAGGGAAAGGGGGTGAGAAGCGAGCGCTAG
TGATAGGGGATTCTGTAGTATGGGGGACAGACAAGAGATTCTGTGGACGTGAAAGAGACTCCCAGATGGTATGTTGCCTC
CCTGGTGCCAGGGTTAGGGATGTCTCGAATCAGGTCCACAGTATTCTGAAGGGGAAGAGG
>M00285:128:000000000-BF978:1:1114:26461:9687_1:N:0:46
TCAAACCCATTTGTCTGAATTCATTCATGTCCTGAAAGTACATTAGTCCTATCCGTTTGCAAATCTCTGGAGTCCTTTCC
TAAGGACCTTGCTAATGGCAGCACCATTTACACAAGGTTACACTGGGAAATGAATTAAACTCCTTCAATTAGACTCACTC
CCAGTGCTGTAGGTTTAATATCCGTATTTGGCTGCTTTGTGCAGATGTGACAGACCCACTGGGAGGAAGGCCAATCAGGT
GAGG
>M00285:128:000000000-BF978:1:1114:3252:9689_1:N:0:46
TGATCCTTGTTTTAATTTGAAGAGTGTGTGGATAAATATAACAGGACATTTTTTAAAGTTGCAAACAATGTATAAATTTA
CACAGGTCATATGTTATATTGCAAAACACACAACAAACTACAAATTATAGCATCTGTCAAACACATATATTGAGCCTCTT
TTGCAGTTTAGTGGCATTGTTTGTTGGCAAAAGTCAAGAGAGAGCAAT
>M00285:128:000000000-BF978:1:1114:23771:9689_1:N:0:46
TCTAGTTTGGTTAACTTTGCTAGCAGATATTCTTTAAAACTTAAATACTTTCATGAAATACACAGCCAAACATGTGATTG
CCCTTCAACCCAACAGCTAGCATTGTCCACTTGACAGCTATACTCCAATGACTCCTTTTTACATAAATTTTATCTTGAAC
ACCTCTCCAATAGTGGATAGACTGATACAGAAAATTTTCATAGCACCAGTGAACATACTATTTCTTTACTACTAGAAGAG
CAGCTCAACATGAAACTTTTAAAGTGTGGGCCGCAGATTTTCGTGAACGTGGAAATTA
>M00285:128:000000000-BF978:1:1114:22483:9689_1:N:0:46
CAAATGTTGAAGCATCTTTTCCTATAGCCACCTTGAATTGCTTTAATCATCTTTTACCCATTACTTCCATTCAACATCGC
CCAAGTACTTGTTATGAGTTAGTGGAGCCATTTGGATAAACCACAGATAAAAAGATTGACTCTTAACTATAGGACATCGT
GGAAAGTTAGTTGTAGAGATGTTGCTTTAAAAGAGTGGAGTGTTTGCTGGGACCAAGAGAAGAGACATTTAACATGCTGT
TTAACCCACCCTACTGAGATCACAGGACCTTT
>M00285:128:000000000-BF978:1:1114:25805:9689_1:N:0:46
TCTGCAAATGAAAAATATAAAGATAAATGCAGGATTAAAAACACAAAGCTTCAAGCTTGACAGCCATATGAATCAAAAAT
GAAGTAGTAATGATTTTACTAGTTTCTACAGGTCGTTGCTTTCCTGAAAATACCTCAGAAAGAAATGTTTTACTATTGTC
AAATGTTCTACAAAAAGCAAAACAGGTTGATGCACAGCC
>M00285:128:000000000-BF978:1:1114:25262:9691_1:N:0:46
GTTGGGTTTACGAGGCTGCTGTGAGGAACTGTCAGAGAAGACTTCACTGAACATGGTCTTCGAGATCTTCATTGTTGATT
TTCTTGCATGATTCGGGATCAGGTAGATGGAGTAACAAATTAGGTAGTGATCCATCAATCATTGGAACCTGGCAGAGTGG
ATGATGCGAACCATCTTGTCCTCTGAGCTAGCCACCTCTTGCCCATCATGCCTCAGTCAAGGCAGCAAAGTTAACACCAG
AGCATCTGAGTTTATGAGTTACAATAATGAAGCATTGTAATCTCTTGCACATGTGAAT
>M00285:128:000000000-BF978:1:1114:20956:9693_1:N:0:46
CACACTCCCCAGAGGAAGATCAATACATGTTACTCCTCTTTGTCACTCAGTGGTTACTCCTGCTGGAAAGAGCAGCTCAG
CTCGGACGACCAGCATCATTGACTGGTGTGCAAGTCTCAAGGCTCGCAAGTGAATGGTAATTTGAGTGAGATGTAGACCC
TGTTCGGTGCATCAACACAGCAATTTCAGG
>M00285:128:000000000-BF978:1:1114:21399:9694_1:N:0:46
GAAAAGTTAATCTCTGATATAGCAATAGATTTCCTATTTTGCTAAAACAGCGTTTCATCAGCTAAATGCATTGATTTTCC
ACTTTTTATACAAAACGTATGTATTACCTACAGAAAACAATTGTAGTCTATGTATTTCATGGTGCTGAGTCGTTGGGTAA
CAGTTACTTAAGTGTAACTCTAACCCATGAAAAGCTAATTGCTGATATAG
>M00285:128:000000000-BF978:1:1114:13916:9694_1:N:0:46
CGGGACTTAACGATCCAATTCTCGCCATCCTCTTCAATCCAGGCCAAATCCCAGCGATTCTCCTCTGCACTTTTCCCAGC
ACAATCGCATCCCTCCTGCACTGTGGT
>M00285:128:000000000-BF978:1:1114:19748:9696_1:N:0:46
GGGGCTCTTTTTAGCCAGGCAGATGGTTAGAGAACAACAGCATTGCACTTTCTGTGAAGAGAAGTTTAAACTCATTACAC
CTCAGAGAACAAAGCAGACTGTGCCAGAATGCAACAGGGCATGAACAACAATTGAGAATAGGCTAACAATTAGCAGGTAA
TGTTCACAGTGCACAATAGATCGGAAAGCACACGTCTGAACTCCAGTCACTCCGCGAAATCTCGTATGCCGTCTTCTGCT
TGAAAAAAAAAAAAAAACGACCAGGAAAACGCATAGCTGGTACAAGCACGGAGCAAGGGG
>M00285:128:000000000-BF978:1:1114:14562:9696_1:N:0:46
CACATTTGGGGAGGTGAGACCGCTTATCGGAAAAGGTGTGTCAGGAGTAACTGAGCAAACATGAGGATCACAACAGTGGA
GAGGATCGAATTAACATCCTCAGTGCAAACCGAGCACAATATTCCAACCGACAACTACAACCACCCAACCCACACCCAGA
ACCAACCAACAACACACATCTCATTAATAAACAGCCAAAAAACACACGCCTATAAACCATCATCTACAACACAATTACTA
ACTTTAATCTCTTCACACGGTTGTTGTCCATACGAGTCTGTTTTTTATTTCTTGTTGTTT
>M00285:128:000000000-BF978:1:1114:4190:9699_1:N:0:46
GCTAAAACAGCGTTTTTTAAATTAAAACCATTCATTTGCCACTTTCTACACATCCTCATGGAGAATCAACATGAAAACAG
TTGTAGTGTATGTATTTCATGTTGCTGAGTCGTTTGGTAACAGTTATTTAACTGTACCTCTTACCCCTGAAAAAGTAATT
TTGATATATCACCAGATTT
>M00285:128:000000000-BF978:1:1114:10247:9699_1:N:0:46
GGCAGAGCAGTTGCCATACTAAGCCGTGATGCATCCAGATAGGATGCTTTCTATGGTGCATCTGTAAAAGTTGGTGAGAG
TCAAAGGGGACAAACCAAATTTCTTAAGCCTCCTGAGGAAGTAGAGGCGTTAATGGGCTTTCTTGGCCGTGGCTTCTATG
TGATTTGACCAGGATGTTTGCTGATGACAAAAAAAAGCAGATTTGTAAGTGGGAGTGATTTAATCATTAAATTATGATTG
GGTAATAATGCATTAATAGCCAGAAATGGGCAGCACAAGAGATATAGCAAGTAAAGCTGC
>M00285:128:000000000-BF978:1:1114:10820:9700_1:N:0:46
AAACCCCCAAATTCACCTACCCGGAGGAAACCCACGCAGACATGGGAGAGCGTACAATCTCCTTACAGTCAGCGACGGGA
ATCGAACCCCGATTGCTGGCGCTGTAACAACGTCGCGCTAACCACTGCACTATTGTGCTGCCGCAATTTTTATGTACATA
AAATCATTTCAATGAACTAGATGCCATCTTAAGTCTTAACTTATTATCATTCCAATAAATTAGCCACTTAAGTATGAGAT
A
>M00285:128:000000000-BF978:1:1114:21867:9701_1:N:0:46
AAGGTTGCAATTACATCCAGGTACTTCCAGGATGACGCATGGGATAGAACCGCAAGAACCTTCCGTTGGTCTGGCGCTTT
TGGTGAAATATAGTGGCCCCAGTGGATGGTTTTACAATACAAGTTTCCAAAATTCAAAACTTTGACCATAAGTATCTTTT
GACAGTAGACACAGCCTACTTGTTTACTCAGGGAGTGAT
>M00285:128:000000000-BF978:1:1114:8440:9701_1:N:0:46
ACAGATGTTCCTGAAATATTGTCCCTCAAATCATCAAGGTGCAAGTCAAATTTATTGTCATCTGCACAAGTATATGTATG
CATTATAAAGGCTCAGTACTCCCTCAGCACCGCCCCTCCCACACTGCAGGGCTCCCTCGAGATCGGAGAGCACACGTCTG
AACTCCAGTCACTCCGCGAAATCTCGTATGCCGTCTTCTGCTTGAAAAAAAAAAACCAAAGTACTACGTAGAGCCACCAA
AGTACATTACATATGAAAGGACAACAGTCAATGACGTTGTCGACTCAGAGAACGACACA
>M00285:128:000000000-BF978:1:1114:16937:9702_1:N:0:46
AAGTTTTTTTTTTAACTGTTAAAATGAGAACCAGATCTAAAGCCTCTGCTAATGGTAAAGGTGGTAAAAGCAATGGAGAC
CAGCC
>M00285:128:000000000-BF978:1:1114:19845:9709_1:N:0:46
CACAGATGGTTCTTTGTTTCCACAGTGACCATTGGGTAGTCACTCCTACCACTGTTATCAAAGGGAGATTGATTGGGTCT
AAACCTAGTTTTGGTTCACTCACCACCTACCACAGACCTAATCTGCCAATTTATGTCAGTCGGGACTCAGTCATTAGTGA
CTCCACCAAGCAACGCTTGGTGATGAGCAATGAAGTCCCCCACCTAGAGTACATTTTGTGCCCTTGTTGTTCTCTGCGCT
GTTCAATATGCAGGAGTAGCACACATCCATCACTGAAAGA
>M00285:128:000000000-BF978:1:1114:10556:9710_1:N:0:46
TCTTCTAAATGTAATTGTAACAAAAATTGTACTGAAATAATTAATCACCCTTGTGTTTCCCCTTAGTACTTATCTTCCAT
GTAAATTGGTAAACTGGTAAATTGCTTTACGATTGTCACATGCACCGAGGTACAGTGAAAAACTTGACTTCCATGCTATA
CATATAGATCATTTCATTACAACAGTGCATTGAGGTAGTTCAAGGTAAATCAATAACAGAA
>M00285:128:000000000-BF978:1:1114:10997:9710_1:N:0:46
GCGAGACACCTATGATCCTCTCCACAGCCCTAACTATCTTCTGGAGGGACTTCCGCCCAGCAGCTGAGCAGCTTCCATAA
CAAACAGTGATATATTTGGTTAGGATGCTCTCAATGGTCCCTCTATAGAAGGTTTTCATGACGGAGTGATGGGAGTTTGA
TAAAATCCATCTAAAGACTATTATGTTCAAGAAAACTTTTAGC
>M00285:128:000000000-BF978:1:1114:12946:9712_1:N:0:46
ATCTTCTATTGCCAAGCCAATTATTGATCCAGTTTGGCGGCTTGCCTCGGATCCCATGGACTCCAACCTTTTGTCCCTGT
CTCCCGTGTGGGACCTTGTCAAAGCCCTGACTGCAGGCCACGTAGACTACATCAACCGCACTGCCCTCACCAATACATTT
TACCCCTTCGAAAATATCCATCAGATTAGGATCAAAGCCATGCTACCAGTTCATTCACTTTAAAACTATTTATT
>M00285:128:000000000-BF978:1:1114:24449:9712_1:N:0:46
GATCTACACTCTTTCCCTACACGACGCTCTTCCGATCTGGACTACACGCTTTCCCTCCACGGCTCGATTCCGATCTGGAC
CACACGCTTTCCGTACACGGCGCGCGTACAATCAAGATCGGAAGGGCGGCGGGGTGGGGAGGAGAGTCGATGAGTGAACA
CACAAAGAATAGCCGTTCCGCATGACAGAATGGAAACGGCGCATGAAGAGACAGTGGCGGACGGGACGGGCTAGTGCATG
CATAGCTACAGTAGGTCGTGTAGTACACACTGACAGCGAAAGTATGACAGAGAGTACGG
>M00285:128:000000000-BF978:1:1114:2219:9713_1:N:0:46
AAGAGCCAGAGAGGAAATCCATTGATCCCAAGAAAAAACTAACTAGAATTCTTATGAACACTTACTGCAGTAGACTGTAA
CTACAAAATATTGTTCTGCATTGCAATCTTCCTAAGAAAAAAAACATTTGTCTCTTTGACGTTCATTTCACAGTGGTCTT
TTTACAATGCAATAATGTTGATTAAGGATGCCTGCCACCCGGCCCTT
>M00285:128:000000000-BF978:1:1114:19050:9720_1:N:0:46
CTATAAATGTCATCTGACGTTACTCTCTTTGGATCCCCTTTCTGTGCGGATACTGATGGATCTGTCTCCGCCCTGTAGGT
GTTGCCACTGATGCTAAGGTTGGCTCTGAACTGATCAGAGTGGAGGCACGCGATGCTGACATCGGAAACAACAGCCTAAT
CTTCTATCAGATCATTAACATCCGCTACATAAAGCTGCAGTTCAATGATTCTGAAGATGTTGGGAACGTCTTCATCATAG
GTGGGTCACAGGAGACGCGTGCGTCAGTGTACCTTGCTCGTCTGCTGCTGTGAAACCTT
>M00285:128:000000000-BF978:1:1114:6133:9722_1:N:0:46
CCCACAAAGTTGTGCCAAACATGTCCCTACGCTAGAAATTACTGGACATTCCCATAGCCCTCTATCTTACTTAGCTCCAT
GTATCTATCTAACAGTCTTTTGAAAGACCCTATCGTATCCACCTCAACCATTGCTTCCGGCAGCCCATTCCACGCACTCA
CCACTCTCTGAGTAAAAAACTTTTAAAATCCTTTTTAAAATCACAAGTCAGAAAACTCCTCTGACTAGCAGGGTGAGGCT
TCCTGTTCATGGTCTGCACTGAGCTGAGTTTGGCAAGGCAA
>M00285:128:000000000-BF978:1:1114:29065:9723_1:N:0:46
CAAACCACCATGTTCATGCTGTCAACCTCTCTCAGCTTCACCAATCTCCAAAGTTATTCTCATAGACAATGAGTTATACA
GCCTTTTGACCCAACTTGTCCATGCCAGCCAAGGCATTTTCCTGAGCTAGTCCCAGTTGCCTGCATGAGGCCCACATCCC
TCAAAAAAAACTTTCCTATCCATGTACCTGTCCAAATGTCTTTTAAACATGTATTGTATCTACCTCTACTACTTCTTCTG
GCAGCACATTCCACATACTCACCGCCCTCAGTGTGAAACATTTGCCTTTCAGGTCCCCTT
>M00285:128:000000000-BF978:1:1114:21187:9723_1:N:0:46
TGATCATAAAGATCAATTCATTACACAGTGCAGTTACATTTGGATAGTACAAAGTGCATTGACGTAGTACAGGTAAAAAC
AGAAACAGTACAGAGTAAAGTGTCACAGCTACAGAGAAAGTGCGGTGCAATAAGGTGCAAGGTCACACAAGGTAGATCGT
GAGGTCATAGTTGATCTCACTGTATAAGGGAACCATTCAATAGTCTTATCACAGTGTGGTAGAAGCTGTCCTTA
>M00285:128:000000000-BF978:1:1114:12760:9724_1:N:0:46
TGGGATGGGTGAGTGGATAGTTGCAAGGTGGTGTACTCCTCCTGTCAATATGTGTGTTCCCAATGCATAGAGTCAAGATC
TTCAGTGTCATCCTGAATGCTCCGTCTCCACTTTGTGCAGTTACAGTTCAGGGATTCCCAGGAGTCAGTGGGGAACCTAC
AGGTTTTCGACATGCATAAAGTGCTGAAGGAACTCAGCAGATCAGGCAGCATCTATGAAGAGAAATAAACGGTTGAGACC
CTTCATCAGGACTGGAAAGGAAG
>M00285:128:000000000-BF978:1:1114:28292:9724_1:N:0:46
GCCATCACACACACTGCCCTGTGAGGGCGGGGATTCCGCAGGTTCACCCACCAACAGCCAAAGTCTTGCCCGTGTTCAGT
GGACCAGTCCTCACCTGTCACAGGATGAAGTTGGTGGAGGCGGGAACTAAACCACTGAGTCTTTTTGAGACAGTCAGCGA
TTGTGAAATGTGATGTTCAAAGTGTACACGGATCACTGAAAGCTAACATACACATGCAGCTGGGAGACTTGAAC
>M00285:128:000000000-BF978:1:1114:13594:9726_1:N:0:46
GCTGAAGAAGGAGGAATCCAGTAGGACAGGGCAGTGGGCCATGGAATAAAGGACAGGGGAGGAGAGGAGAGGAGATGGGC
ACCAAGGCAGGGGAAGGGAGCCATAGGAATAAGGGAAGTTGGGAGAAAAAGGGCTGGGGTTAGAGAAATTGGTGTTAAGG
CCATCAGATTGGAGACTCCCAGGGCAGAATATGAGGCATGGTTCCTCCAACTTGTGCCTGGCCTCTACATGGCAGTTGAG
AAGGCTATGGATAGACATGTCAGTATGGGAATGGGATGTGGAATTGAAGTGGGTGGCCAC
>M00285:128:000000000-BF978:1:1114:2884:9726_1:N:0:46
TGGGGGGGGGGGGGAATAAAGGAGATGTCAGTTAAGCACTTCTGTAATATTCTAAAATATTTTCTCTCACTGCAACTCTA
AGGGTGTTAATTTTGTTTGAAATTATACCAAATGTAGTTTCCAGGTTTTGTAAGAAAAGTGGTAGCACCTCACTCTTGGG
ACTCATTGGACTCAATTTTTTGTCACCGGCTGTTAGTATCTATGCTTCTATGCCCATTTTTTAATTTTTTTTTTTTCTGA
AATGTTCCATATTCAAATTTGTAGAGATCGGAAGAGCACACGTCTAACCCCAGGCCACTC
>M00285:128:000000000-BF978:1:1114:4152:9727_1:N:0:46
CCTTGCTTAATTTACCTTTTAAATGTAAACAAGCAAAAATAGTGTCATTTTTGCAACAAGCACAGCCCCACTCACTGTCT
TGCAAATATAGATACATAAGATAGCTTGTCCAACTAGTTAACATGTATATTACAGCTGCAGTCCCTATATCAA
>M00285:128:000000000-BF978:1:1114:14423:9729_1:N:0:46
TAGGAATGTGCTGGCCACTTCCAGACCAAGCCCTTGGACGTTAAGCCCATGAGGCAGTAGTCAGCATGGAACATCCGTGC
AGGTGAAGGACTCACTGGTTGCTTGAGCAGCCTGTCCTGACCAT
>M00285:128:000000000-BF978:1:1114:18982:9730_1:N:0:46
TTCATATGACCATATAAATCCTATGTGTGATAGATCTAAATCGAGCATGGCCTCTTCGACAGATATGTTTTGGTCCTGTA
CTCTTCTGGAAAAATCCTGGATAGACATATTTATATTGTTTCAAATATATTGAAGATCGATTTTGAACCCCCATCCTGTT
ACTGCATTTTTTGGAATGCCATGGACAAGGTCTGCTTCTGCTAACGTATAATTGCCTTTGTTAGATTAATGGC
>M00285:128:000000000-BF978:1:1114:24411:9731_1:N:0:46
TTCCTGCGGAAAGCAGAAAGGAGTGGGGTTGAGTTCTCACAATAAACCTCCACCCCTCCAATTCCCTCTGTTTTTTTTTT
AATTAACCTCCTTGAAACATATCAATTTTGCTGAGCTACTTTACTCCCTCTCAGTGTTTCTTTGGCTTATCATCCATTTT
TGTCTGATTATCACCTGCGATTTTTTGATAGGAAAGATTTTAAATATTGAAATTGTTTTGTGTTTTGATATTTGGAGAAC
TCATCCTAGGGAGGACTAAGTTAGAAGGGGGAACTGCACGAGCTCTCGTTCTCATCCTGT
>M00285:128:000000000-BF978:1:1114:8860:9731_1:N:0:46
CAGGTTGATGTTGTGTGTAGAAAGACTCTGAGGAAGGATAGGCAGTTGATAGGGCAAAATTACTGTCAGTTGGATGGGTT
GAAATGTGTCTATTTTAATGCAAGACTATCAGGAACAAGGGTGATGAACTTGGAGCATTGGAACTACAATGTTGTGGCCA
TTACAGAGACTTGGCTGTCACAAGGGCAGGAATGGCTGCTGGATATTCCAGGGTTTAGATGTTTCAAAAGGGACAGGGAG
GGAGGTAAAAGAGGTGGGCTAATCAGGGAAGGTATCACAGCTGCTGAAAGGGAGGGAATC
>M00285:128:000000000-BF978:1:1114:10817:9733_1:N:0:46
ATGCAGAACAGGCTGATCCAGAGTGCAGATACGTAATTCTTTGAAAGTGAAGACACAGACAGAAAGGATGTCTGGCTCAC
TTACCTTCATTAGTCAGGATATTGAGTACATGAGTTGGGATCATAGTACAGCTGTACAAGACATTGTTAACACCAGATTC
TGCAGATGCTGCCATCTGTAGCAAGAAACAAGAAGCTGGAGAAA
>M00285:128:000000000-BF978:1:1114:16113:9734_1:N:0:46
AGACAGCAACTCACCAGCATCTAAAAGGAGGGGCAGGATAGTGTTTTATAAGAACTGCGTAACTTACTTCAAGAAAGCAT
ATATCCATATTCTTACTTTAGCTTTTCATCTCTGACATAGTTTGCATCCTTTAGATTGTCTTCCCAGGGCAATCTCCCAC
TAAGCCATTGTAACATGCAATATCCCAGGATTTCCAGGTCACCACGTCTAGAAGCAGCTGAAGGGAAGGACAGTGTTAAA
TAAAGTTTATATCTGAAGTAACAGGACACAAACCCAGATACAAAAAATACAGGCAAACTC
>M00285:128:000000000-BF978:1:1114:8565:9734_1:N:0:46
AATTTGAAAATTCTGAAAGTTTAGGAGTATGGGAGATTTAAGACTGCCCAAGAGCACATTGGACTTGAGTTCCTTTGTAC
ACAGATCATTGAAAGCTAACATGCAAGTTGACCAGGCAGTGAGGAGGGCCATAAACAATCTGCTGGAGGAACTCAGCAGG
TCGAGCAGCATCTGTGGGGGGAAAGGAATTGTCAATGTTTTGAGTTGAAACTGCATGTGGTAGATTAGCCTTGATTGCAA
GAGGATGAGTCCATATGCAAATATAAAATGTAAAT
>M00285:128:000000000-BF978:1:1114:28937:9736_1:N:0:46
GTTCAGGACTTAACAAAACAAATTTAGTCAAATTAGCTTTAAATAAATCCTTATGTTTATTAGTAATTTTAACACCTAAA
TACATAAAATAATCAGTTACCAATTTAAAGGGTAACTGGCTATAAATTGAGGTTTTCATATTCAGTGGAAAAAGTTCACT
CTTATTAAAATTTAGTCGATAA
>M00285:128:000000000-BF978:1:1114:8017:9737_1:N:0:46
GAGAACAGATGCAGTGGAGATGGAGAAACTGAGAGAAAGGAATTGTGTTCTTACGAAAAAAATGAGTGGGAGGAGGTGTA
GCGATGTCAGTAGATGTCTCCATCTCAGGAAAGGAGCTGAGAGGAATCCAGAAAAGGAAGGGAGGTGTCAGAACTAGTCC
AAGTAAATCTGAGGGTGGGTGGAAATTAACAGCAAAGGTGATAAAACTGA
>M00285:128:000000000-BF978:1:1114:26734:9737_1:N:0:46
TAGAACAACCTAACAGTTCCAATTATTTTGTAGCCAAGTTCCAAAAATGGAGGAGGCTTCTTTGAAAATGTGTTTCTTAC
CTGAGACTGTTATTTTTCTCCTTCAGGACTGAGCTGGCACGTTTTGGAGGATTTAACTTTGGTGTGAACATGTTGACACT
GCAACAAGATCATTAACATTACAGTTTTGGTATCAAGACACAAGTTATCACAATGAATCAACATTTCATTAATATGGAAA
TTGAGCTTTTAAATGAAATTCAACAATTGATCTTAGTGG
>M00285:128:000000000-BF978:1:1114:28960:9737_1:N:0:46
CACTAAGGTATTGAAAAACTATTTTTGTTTGTATATATCTTGCAATAGACTCTATGAAAAGATTATTACAATTTGTTTGA
AAATGAAGCAACTACCAAGGGCTTGTACAATGCCAGAAAAACAGATCATGCACAGGTGAAAATTTATTTAATGAAATCAA
GCAACCTTATGTATGTGTCCAGATGTGTTACCGACAAGTCATTGATGTGCTTTGGTCATTTTGGTGTGAAACTTTCTTAT
TCCTGGACACTGTCTTTCCAGTGTCCATCTAACCTATATGGCATACAGAACATTGGAC
>M00285:128:000000000-BF978:1:1114:10748:9738_1:N:0:46
CTTTGTCCTCGGTGCGGTCAGTCTTCTTGAGTGTTATTGGAGCTGCACTGATCTTGATGAATGGACAGTATTCCATCGCA
CTCTTGACTTCTGCTTTGCAGATAGCGGAAAGGCTTCAGGGAGTGAGAAGCTGAGTTGGTCTGACCTGCTTTTGTAGAGA
TGGAAGAGCACACGTCTGAACTCCAGTCACTCCGCGAAATCTCGTATGCCGTCTTCTGCTTGAAAAAAAAAAAAAAATAA
CTTATGCGGATCATTGAAAAGTAAGTTCTTCGTTGATACTTTAATCATTGCGAACAGACC
>M00285:128:000000000-BF978:1:1114:20449:9739_1:N:0:46
TGACATTTTATCCTGCTCTAAGATCTATCTAACCCTTCCCTCCCACATAGCTCTCCACTTCTTTATCATTCATGTTTCTA
TCTAAGAGTATATGAGAGGTCTGTTCAACGGTTAGAGAACAGTGGAAGTGGATTGTCCATGAGTCCCTCAGATGTTTGTT
GCTTTGGCACCTGATTCACATGGTAATGTTTCTGGTAATGTCTCGGGGGGAGTGTGTGGGGGCAGGTGAGGTGGGGTAAT
GTGAGATGGGTGAGTGTGGGGACAGGTGAGTCTTAGGGAAACATTACCTAGTGAGCCAGG
>M00285:128:000000000-BF978:1:1114:18339:9741_1:N:0:46
GGATGAATCTTTCAATCATTAATGAGATTGAAAACTGCGTAAAAATCTGAGAAATGCAGTAAAGGTGGCTCGTACTCGGT
ATTTGACTGTGTTTGAGAGTGTGCCCTCTCCGCTCTCTCCTAGGTTTAAAGCAAGTTCAACCTTCTTGTGCAGGAAGGTA
AGTAAGATAAATTATTGAGCTGTACCCAAGACAGTAAATAATCAAATGTTTCTCACCTTATGGCTCAGACAGGAACATAA
TATAGAAAGTGAAACTAATGCAGTGCGTATACTAGGTCAGGGCAGCAAT
>M00285:128:000000000-BF978:1:1114:23461:9744_1:N:0:46
TGCCTGGGGTGGTGGTGGAGGCAGATACGATAGAGGCGCAGGAGAGGTTTTAGACAGACACATGAATGTGCAGAGAACGG
AGGGATATGACATTATGTAGGCAAAAGGGATTAGTTTAGCTTGGTGTTTAATTACTAGTTCAATTAGTTTGGCATAACGT
CATGGGCTGAAGGGCCTGTTCCTGTGCTGTACATTCTGTGTTCTATGCTTATCTGAGTCTTAAACAGAATACAGTGAAAT
CATCAGTAAGTGTTCTTCCAGCTGGCTGAGTGATTGAATAGACAGTCGAACATGGCTGG
>M00285:128:000000000-BF978:1:1114:12198:9746_1:N:0:46
TCAATAACCTGCCCCATAAGTATATGTGTATCACATTTCTAACCTTCTTGATGTGTGTTGCTGCTGCCTTGCCAGTACTG
CCATTTTGAACATGAAGAAGCTGAACAAGGTGGAGCTGCAGAGCCTCAGCAACTTGTAGCCAGGAGCAATTTCCCAGACA
TGCTACATGATAAAGTGCCTGATACAATAGGT
>M00285:128:000000000-BF978:1:1114:22160:9747_1:N:0:46
CCTTGATCTGTGGGGTACGGTATTTCACTCCCATGCAAGCTGAATATGTATATGGAAGTGACAATAAAACTGATTCTGAT
TCTGAAAGAAACAACTGTCAGGAGTTGTTACCCTAGGGGACCAGGTACTCAAAAATCCTCTCCCATTGTTACTCATATAT
TTGCTGAATGTTTCAGAGTGCTTGAAACTTTTCCTGAGAACAGTTAACAGGTATAGCCTATAATTCTCTATGAAATAAAG
CATCGCACTGCAACATTT
>M00285:128:000000000-BF978:1:1114:27485:9748_1:N:0:46
TGTATATTTGCCTAAAACAACGTTTTGAACGCAGAATGCTTTGATTTGATACATTGCCATTAAATCTAAGCAGTAACTTT
GTGAAAACAACTGTATTCTATGTATTTCATGATGCTGAGCCGATTGGTAACATGAATGTGATTGTCTTTCATCACCGTGA
AAAGTTAACTGCTGATATATCAGAATATTGTCCATTTGGTTAAAATAGCGTTTTCAAAGCAGTATGAATTGATTTGGCAC
>M00285:128:000000000-BF978:1:1114:14981:9749_1:N:0:46
TACACTGCATCTTGATTTATAAGATGGAATTGGTTCCAATATCACTAGTTTGTTCGGCTACAATGTCTACCGAAATACTT
GCACTACCCAAACTATTGTTCCTTGACACTCTGAAACACTGGGAGCCATTCACATTTGCCCTGAATCAACAATGACGTGG
AAAAAGAAAGAAGCAATTAAACAATAGCCAAGACTCATTGAAATAAATATATATGGCATCAAGTAGAAAAGGGGAGGAAT
GTCCAGCTAAAGTGGCTTCACAGAGCCTAAGATGCACTTGCACAGGGAAAT
>M00285:128:000000000-BF978:1:1114:5703:9749_1:N:0:46
TGAGGTAGTACAGGGTAAAACAATAACAGAATGCAGAATAACGTGTTACAGCTACACAGAAAGTGCAATGCAGGCAGACA
ATAAGGTGCAAGGTCATAATGAGGTAGACTGTGAAGTCAAGAGTCCATCTTATCGTACTAGGGGACTGTTCAATAGTCTT
ATAACAGCGGGATAGAAGCTGTCCTTGAGCCTGGAGGTATGTGCTTTCAGGCTTTGTATCTTCTACCTGAAAAT
>M00285:128:000000000-BF978:1:1114:23852:9750_1:N:0:46
GCTGCTGGAGGGAGATAAGCAGGAACACAAAGCGTTCCCAGTGCTGGATTTGAATAAGTAAAGGAGGTGGGAATGGGAGC
AATTAGGAGAGAGGTGAACGGCAATTGGGACCAAATGGGGGTAGGGAGGGTTAGGGTGAATGGAGTCAGGATCGCAAGGG
TAATGGAGATGGGTGAAGTGGGGCTGGCAGTG
>M00285:128:000000000-BF978:1:1114:16137:9753_1:N:0:46
GACGCATTTCACTGTGTATTTTGATGTACATGTGACTAATAAATAAATTTCAATTAATGCAGGTCAGGATGCACTTGATA
CAGAAACCTTTAGTTTAAGATGTCTTTTTATTATTTCAAGCAACACTGG
>M00285:128:000000000-BF978:1:1114:18460:9754_1:N:0:46
CTCGGCCTTTAGACTGGGGCTTTGTGGACCAAGGCAATGAACACCGTGTCACTTGCGGTTAGGTTGTGAGTTAGCGGGCA
GTGGGAAACAATCGCTCTTGTGTTCATCCATCTCGTTACTGGAGATTCAGAGACACTACACCCTGCCACTTTGATTGGCC
CACCGGTTCACATTCTCGGTTCGCACCACTCGCCCTTACCTTCCCGACGTTTCGCTCTGTCTGGAGCTTTCTCAAGGGAA
CTGCCTGTGACCATCCCAACTTGGGCTCAGACCTCAATGTCATCCTCGCCTCTTGGGTTT
>M00285:128:000000000-BF978:1:1114:20125:9754_1:N:0:46
CCAAATGATTCCCAGAGGCAGAATTTCAACACCAATGTTTAGAATTGGCAGTTTATCTCCACTTTGTTTCATCTCTGAAG
GAGAAATTGAAAATAAGGCTAAAAGGATTAATTTATTATTTTTTTAAATTGGGTATTGCAACAAGTTTGTTGCTACAGTT
TCTCACTGAGCTCAGCTATAACTTCCCAGATGACTTC
>M00285:128:000000000-BF978:1:1114:21177:9754_1:N:0:46
TTGCTGGACCCAGGAAAAAGAAACAATTGAAGATATTTAACTATTCAGCAAAGAGGTACGGGTAGGTTAATTGGATTTAA
AAATGGGCGGCGTGGACTCGTTGGGCCAGAAGGGCCTGTTACCACGCTGTAAATAAAATTAAAAAAAATAAATGGTTTGA
TAGCATGAAGTATATAGAGTACATCTATGTTTTAACTGTTCTCCCAACAGCTGAAAATTAGAAGAT
>M00285:128:000000000-BF978:1:1114:3384:9754_1:N:0:46
GATCTAAACCATTTCCGATTTAGAAATGGAAGTCCCTGCAGAGAATAGTGAGAGCGGCATAGAAGATCATAGGTGTCTCT
CTACCCTCTATTGCAGAGATATATATATGGACCGATGTGTCAGAAAGGCCACAAACATAATGTCGGACCCTTCTCACCCC
TCCTACCACCTCTTTACACTCTTGCCATCCGGAAGAAGGCTCCAGTGCTTCTGGGCAAGGACTACCAGACTGTGCAATAG
CTTCTTCTCAGAAGCTATTAGAACCATGAACTCCCTCATCCCTCCATCACTCCCGCCAAC
>M00285:128:000000000-BF978:1:1114:2643:9755_1:N:0:46
CACTTATTAAGTGATTATGGCTAACAAATGTACGGCCACTGCTTTATAAAGAGAATATGCATTTTTATTTGTCACATTCG
GTGCCTGCCTTAGCATTTGCAGTTTTGTGATGCTGCATTCTCTTTTTTAATTCTTCTTTTTTTGTGATCTGCAGATCACT
GACAAATGCAGCATAAATTGCCCATCCCTGATCCTCCTTGAAAAGATGGTGCTAAACTACCTTCCGGTTAATGTTCCCTC
CCAATGCCACTGCATATAGATATCAAGGATTTAGATCCAGCGATGATAAAGAAAGGAAA
>M00285:128:000000000-BF978:1:1114:25435:9755_1:N:0:46
GCCATCAGGTTCTTGAACTGAACTGAAAACAGCTAACACTACCTTTGGTCACATAAGTTATATATAATTTTTGTTAATTT
AAGTTTATGTTAACTTACATTTGTCATGTTCATAATGTACTGTGCTGCTGCTGCAAAAACCTAATTTTCATGGCATTTAT
ACTCTAGTTACGTATGCCTATGACAATAAATTCGATCTAGAACTTGAACTCCCTATGAGAGATATTCCCTTTGTCCT
>M00285:128:000000000-BF978:1:1114:3568:9755_1:N:0:46
ACTGAAGAGATATTGAAAGGCAACAGTGTTGAGGAAAAGAATTTCTGAGCATGGATCCAGATAAGGCTGCCAATGTAGGA
GGGGGAGGGAAGCTGAACAAAAGACCAGAATCAAATGAACATGTAGGTTAAGGGAAACATTATATGCTCATAGAGGATTA
AGAGACGGTAGGGTGGGTGAAGCTATGTGATTTGCATTTAAACATTTTAAGTTAGACAAAAGAAATCTCAGCAAAGCCAC
AGTGATGGCATTTGAAGGGAATGGATTGGAAGGGAATGGATATTAACATTACTGAGCTTG
>M00285:128:000000000-BF978:1:1114:16199:9757_1:N:0:46
AGCATTTTTTATGGTTTTCAGTCATTGTCAGTAAAGGATAAGGATATATTTTTTCTCCTGATAAACTCCATCTAGCCTCC
TCTAAATACAGCCTTTAACCTTGTGATTTTAGAATGTACCTCAAATTTTAGGCCAATGTTATTAGTTCCTTAAAAATCTA
CATCTTGGAAAATAAAGTAAGGAAGGCACTTGGACAATGTAGGTACAAGTTCTGGCAATCCACTATAATTGTTATTGTTT
TATAGATCTATGTAGTTTTCAAGATTTGTTGCATAATAGGAATTTCATAATAGTATATG
>M00285:128:000000000-BF978:1:1114:9108:9760_1:N:0:46
TTCAATGGAAGGATAAGTGAATTATTGTATGTCTCCTCTTTCAGGCCAGCAATCAAGACCTCACACACTTGTTCTTTTAT
CTATGTTCCCACCCTCTGCTCCCATTCACTGATCAGATAGCCTTATTTACAGTGCATCTCCAAGGTCAACCCAGTTTTAC
ACAAATAGAGACATTCCCCTCCTCCACCTTGTCTTCTCAGTTCTGTGAAGGGGTCTCTGACCTGAAACGTTAACTGTTTC
TCTTCCCACAGATGTGGCCTGGCCCAAGTATTATACAGTAAAGGCAGAAC
>M00285:128:000000000-BF978:1:1114:2485:9761_1:N:0:46
AGTTTTAGTACACTGAAATTAGCAAAAGCACATCATGATTGCGGTTTACCCTTACAAATTTGTGTTGTCTGCCTGGCTTT
CTTAGGAGTTTTATGGATATACAGCTGCAATATCCATAAAAAAACATAACAGCCTAACTTTGGCAGCTACTTATGTAACT
GTTGACATATGCCCACTTAACTGAAAATAACTTCACTAATTCAGTGTGGACATGAAATCCTAAAGTTGTACTGCTGTTTG
CAATACATTTTGGACTTTCTTTGAATCAGGTACAGAATGGTAAGTTCCAGTGACTGTTGT
>M00285:128:000000000-BF978:1:1114:26183:9763_1:N:0:46
CACCCTCAGTGATAGGACGTTTCTACGCACCTCAGTTTTAAATGACCTTATTTTGTACCCATGTCCCCTTGTTCATGTTG
GAAACACCTCACCATCTACCTTTCCGAGCCCCCTTAGGGTCTGAAGGACATCAGTGAAGCAGAGCTCTTATCTGCAGTTG
GTGCTTTCTCCCACAAGGTCATCAAGTACTAGAGGATGTGCATTTTGGGTG
>M00285:128:000000000-BF978:1:1114:26449:9764_1:N:0:46
CTTCAGTTTTCTTGTCAGGGAAGATGCAGGTTTCTCCTCCGGCAGTGAAGTTACAGAAGACCTTGAAGGAATCTTTTGCA
CACCCCTGATTTGGGTCAATCCAGTAATCACCTGGAGGAACAAGAGTGATTAAGTTACCATTTGAGTTGTGCAACATTGA
ACGAATCAAATGCACAATTCGTTAGGGGAGGGGAAGGATTGGAGAAAGTTAAGGTGGTTTGATCCTTGTGGGTAAAATCA
TTTGGAGTGAAAATAGAGCTGTTGGTTTTAACAAATAAATATGTTAAATTGGTAACGAT
>M00285:128:000000000-BF978:1:1114:22178:9764_1:N:0:46
GACTTGTACCCCAAGGTCTCTCTATACATCACTGCTCCTAAGGTCCCTGCCATTTACTCTATATGTCTCATCAAAATTTG
ACTTCCCAAAGTGCATTACCTTGTACTTACCTGGATTAAATTCCACCTGCCACCACTCCATTCAACTTTCCAGCTGATCT
ATATCCCACTGTATCCTTAGACAAGCTTCTTCACTATCTATGACTCCACCAATTTCTGTGTCCTCTGCAAATTCACTAAT
CAAACCACCTACATTCTCATCCAAGTTTTTATATATATGACAGTAACAAAGGTGTCAGCC
>M00285:128:000000000-BF978:1:1114:20591:9765_1:N:0:46
TGCTAATGTTATTCTCAATGCCTTCATCTAAATCATTAACATAGATCGTAAACAGCTGCGGTCCCAGCACCGAGCCCTGC
AGCACCCCACTAGTCACTGCCTGCCATTCTGAGAAACATTCATTCACCCCTAGCCTTTGTTTCCTATCTGCCAACCAGTT
TTCTATCCAAGTTAATATCCTCCCCCCCAATTCCATGAGCCCTC
>M00285:128:000000000-BF978:1:1114:14348:9767_1:N:0:46
AATCTGAACATTACTTCAGCAAGCACTTGATTTGATCTACAGAGCTGAAATTCATATGTTCATGGAAGACATTAATAAAG
GTTCTTAATATAAGTAATGAAAACATATGTACATTTTTTGATGTTTTGTTCATTTGCTCTCTGTTACTATACATTTATGC
AGGCGATAAATATATATTCTCTACAATGATGCTCTGTAACTCACTACGTGAGAAACTAAAAGCTGAAATCTATGCAGTCT
CATCTAGCTACTTTCTCTCTTCCGAAATA
>M00285:128:000000000-BF978:1:1114:15343:9767_1:N:0:46
TGGATGTTGGCATTACCACAGAAAAATGAGAACCAGTACTTTCTTTCAGGGAAGCAGCTGATGCAAAAAAGAATCTGATT
GAGAGGAAATTCAGTAAAGAATTTGTAGAGAGGAAATGACATTCTGAATAGCCATGAGGCTTCTCTATCTGTGATCTGCC
ACAGTTCTGAGAAGTGACAAAATATTCCACTCAGAGATGTGATTCAAGAAATTACTCTCTTGGAGAAAGCAGGTTTTTTC
CCCCTGCAGCATCCACCATGCTCTGCTTGTTACTCTGATGTAATTATTTCCATTTTCCAC
>M00285:128:000000000-BF978:1:1114:11420:9767_1:N:0:46
AATGAATTCCACTTTTGATGTAATAGCTCTTTCACTGGTTTAGCATCAACAAGTTTGCGAACCTATGAAAATAAGCTTAA
TTAATGCCTGTTCAGTTTTTCATTTGTGTTTTCTTCATTTTCAGAACTCTCGTCTGTGAAGTAAAGTAAAATGTAAGAAA
TATTCCAAAAGCAAATCTAAAAGCAGTTATGATTCCCCTTTCCTTGCTGCCATTTTTAACGACCTACTAAATGTAGAGTT
>M00285:128:000000000-BF978:1:1114:15416:9767_1:N:0:46
CCATGTTCCTGTCCAAGTACTTTTTAAATGTTGTTAAGGTACCTGCCTCAACCTCTTCCTCTGGCAGCTCATTCCATGTA
CTGACCACTTTTCAGGATATCCAACACCTCCTCTTCTTAATAACGGCATGTCCTAGAATATGAACATACCCCTCCATGAC
TCACCATCATCCATGTCCTTCTCCTTGGTGAATACTGATGCAAAGTATTCATTAACGGAACCTCAGCCACTTCCTCTGGC
TCCAAGCAAAGTTTTCTTCCTTTGTCTTTGAGTGGACCTACCCTTTCCCTAGCTACCCTC
>M00285:128:000000000-BF978:1:1114:21401:9767_1:N:0:46
TACTCTGATTCTTTATAGTTCCAAGAAACATAATGCTGAATATCAAACACTGTAATACAGAAGAACTGCTTTACTCTATT
TAAATCTTAGCAACTTAGAGAAAAGATACTGCATTTATGTAGCACCTTTCATGACATCAGGGAGCCCACAAAACAGCCAA
C
>M00285:128:000000000-BF978:1:1114:18753:9767_1:N:0:46
AGACGTGTGCTCTTCCGATCTACTCTGTGGTTAAGAAGGCATACGGTGTAATGTCCTTCATCAGTCGGGGAATTGAAATT
AGCAGCCGAGAGGTATTGCTGCAGCTATATAGGTCCCTGGCCAGACCCCACTTGCTGTATTGTGCTCAGTTCTGGTTGCC
TCAC
>M00285:128:000000000-BF978:1:1114:27168:9767_1:N:0:46
TGATTGATGTCTTCAGTCGGCAGTGAAGCATCCATGTGATAACCATGCCAGCCTGCTGTTTTCCTGCCTCCATCCCCAAC
AAGCAAGGAAAGACTGACATTCCCTTTAGAACAATGAATACCGTCCTCTCTCAGCTCCTGAAGAAGGTCTTGGTCTGTTT
CTCCAAAACAGCAATCCAAATCGTACAGTCGCTCTCTCTTTCCCTGCCTCATTCTGTGGGGAGACACACACGTTCATCAC
AACACTGACTTCAGCACTGCACTAGCAGTGTGCAGGTGAAATTTCACATCTCCCCAGCCC
>M00285:128:000000000-BF978:1:1114:11241:9768_1:N:0:46
CTTAAATCTCCCTTAAACTTTCCTCTTTTCACAAACCTATGCTTTCTAGGATATTACATTTCCATCCTAGGAAAAAGACA
GATCATCTACTCTTTCCATGCCTGTGCCTCTCGTAATTTTACATATACACACACTGATCAGGTTTACCCTCAGCCTCTGA
CACTCCAGAGAAAACAATT
>M00285:128:000000000-BF978:1:1114:23193:9770_1:N:0:46
ACGTGTTCACAGTTATTGGAAAAAGACGATGCTATGAAAATTTTACTGCATTCTGTCTAAAAATTTAAAAATATTAAGTG
ATTGAATGCAATAAGTTAAACGCTTCTCCAGTAAACTGAATATATCTCATATAGTTACTTAAAGAGCCTTTGACACGTGC
ATGTTGATTTTTCACCATACGTTCGTATTTAAAATTAAACATGCCAGCAATAGCTGCG
>M00285:128:000000000-BF978:1:1114:10734:9770_1:N:0:46
CTTTCTCTGTCCATCTCTGTCTGTCTCTCTCCATTTCACTGTCTCTCCCTCCATCTCTCAATCTCTCTCCCTCCAGCTCT
CGATATCTCCCTCCATCTCTGTCACTCTTCATCCAACTCTCTGCCTCTCTCCCTCCATCTCTGTCTCTCTCCCTCAATCT
CTGTCTCTCTATCTCTATCTCTCTATGACACTCCATCATTCTGTCTCACCCTCCATATCTCTGTCTCTCACCTACCATCA
CTGTCTCCACCTTTTAAATTATCTATCTCCCTCCATCTCTCTCTTACTCCTTTCATCTCT
>M00285:128:000000000-BF978:1:1114:25663:9771_1:N:0:46
TAACAGTGTTCCGGATTCCACACTGAGCTCAACTATTTCAGATAGTGATTCTGTTTTTCCTATTTAGACCACAATATTTT
GGTTCCTGTCCCATTTTACATTGAATTACCATCCTTTCTATAATTTAACCTTTCTTGCTTTCGTCCTGTTATTTTGTTCT
CTCCTCCCTCTGCTGCCTTTGCATC
>M00285:128:000000000-BF978:1:1114:12972:9772_1:N:0:46
AATTTAAAGGGGAGCAGGAAGGGTAACTCGCTGATGCACAAATTACCTAGGAGGTCTGGGGGTGAAAGATGAGGAGGCAA
TCATCGCTGGGCAAAGGGTCAGGACAAGGGGATCCGACCCCCAGATTCATTAGGTATCTTAAGCCTGACGGGTTAAGGTA
TTAACAGCCCTCTGGAACCTTGCTCAACTGGAAGCCTGATGAATGGATTTCAACAGGTCGCCTTGCTACAGAAATTACAG
TTCTTCCTCACCTTGAACACATTGCAGCAGCGGTCATT
>M00285:128:000000000-BF978:1:1114:29231:9773_1:N:0:46
ATACCAGTTTTCACCCCCTAGCCCCAAAGGACCATAATGTATAGGAGCAAAATTAGGCCATTTGGCCCATTGAGTCTGCT
TCACCATTCAATTGTGGCTGAATTTTTTAAAACCCTATTCTCCTGCCTTCTCCCTGTAACCTTTAACCCACATCCCCCAT
ACCAATCAAGAACCTATCAATCTCTGCCTTAAATACATCCAATGACTTGGCTTCAACAGTCCTCTGTGGCAATGAGTTCA
ACTGATTCATCACCCTCTGGCTGAAGAAATTCCTCCTCTTTTCAGTTTTAAAGGGATGTC
>M00285:128:000000000-BF978:1:1114:10665:9777_1:N:0:46
ATAGTCAGAGCAAAAGCTTGCGAAAGGGTAAGTTCACTCAAGGACAAAGGAGGCAATGTATGTTTGGAGCCATAGGAAGT
GAGCAAGGCTTTAAATGAGTATTTTGCATCGGTTTTCAGTTAAACAACATGGATGATGGTCAGAGGAAGGAGGGGTGTAT
TGATATTCCAGGGCATGTCAATATTAAGAAGGAGGGGCTGTTGAGTGAGGTGTTTACTGTTTATTTCCCTCCATGATCTA
CTGAGTTCGTCCAGTACTTTTTGTGTATTGCTCCAGATTCCCGCAGCTGCAGAATTTTTT
>M00285:128:000000000-BF978:1:1114:12140:9778_1:N:0:46
ATATAACTCCATTTTAAATTCCTCCATATGCTTATCTAGCAATCTCTTGAACTTGACCAACATACCTACCGCCCCAGGCA
GCGCATTCCATGCCCCAACCACTCTCCGAGTACAAGCCTTCCTGTCCTATCTCCTTTGAGCGTCATATCCATTACATTAA
AGCCATGCCCTCTTGTATTGAGTATTTGTGTCC
>M00285:128:000000000-BF978:1:1114:10499:9778_1:N:0:46
CCAGCAGGAATCTAATCTGATGTCAGGGCAGCTAAATGATCACATTGTGGGCCCGGTACCTTCCTTATTTTACCTCTTCT
CACAGATTTTTACAGTGATGCATTTTATTTAATTGCCTTTTCGATTCCCCCGGAGATTTAAAATTCACATCAGTTAGAAT
CAAGAAATGGATGCAAGTAGCTGCAAGGTAGTTATCTGACCCAGAAAGCTATTTCAGAGGTATTTGAGAATCTGCTCGAA
AAACAGCCAAGTTTGTGCATGTGGGTTAATTCTGCTTTTCCTTTAAATGGGCC
>M00285:128:000000000-BF978:1:1114:23693:9779_1:N:0:46
GTTCCTCCCTACTGTACCCCCAACACAATCACTGGCCAATTCAGTATTCTGGAGATTAAGCCTCCCATTATCACTACTTG
AGTATATGCATCTCTGAGGAATTCCTTCACCATTTGTATTTTGTTCTTCAAGGGCCACTCTCTTCCAGTAATATTTTAAT
CAAAATTGCTACTATTTTTCCTTTCCTATATTTCTACAAAACATTAGCCAGAAATCTAATTCTTCCTTTCAATCTTT
>M00285:128:000000000-BF978:1:1114:9496:9779_1:N:0:46
GAAGTATTCAACTGAAGAAAAGTTCTTTAGGTCACTGGTCAATGCTCCAATTGAGATGGGCTTGCTGACACTTGTCAGGA
CACCTGCCATTCTTCCTGATCTCTGACATTCCACAAATGTGCCATCAATTCCTGGTTAACGGCCATCTGCAAATTTCTTG
AACAGCAAGGAAAGGATGGTCTTACATTTCTGGGCATGGTCCTTGTAATACCAGTAACTAACCATTTAAAATGCTCCTCT
TTCCCCTCCAGCTTTTCTATCATCTTCAGCTGGAACACG
>M00285:128:000000000-BF978:1:1114:28467:9780_1:N:0:46
ATCAGAGGTGGTAGCCCGCCAGAACCAAACAGGAAAAATATGCAGTGGAGTTCCACCTCAGGAAGCTCATTGGACAGAAG
ATGTAAATAGGAAGAGCAAAGGAAAATGACAAATGTAAACTGGTGTCACAGAAGAAAGATGTTTGTCGTTCATAAATAAG
GACATAATGATGAGGAGCAGGTCCTTTGAATCTGCCACACCATTCATCAAGATCTTCTACCTCAGCTCCA
>M00285:128:000000000-BF978:1:1114:12916:9780_1:N:0:46
CCTTGCTAGTTCTTCAGCAACAATGTCCCAAACCCAGCATCAATATAGCATCTGTGGGTTTTCTCTTTTATTGCCATTTA
ACAGGATAGAACTTCCAGCTAATTGATGATGAACACCACCCAATCAACAGCAGTGTTGATGCAACAATATTTTCAAAATC
ACGTCACGTTGCACAGATAGCTCTGAAAAGTACACACACACACCCTAAACAGTCCTTCCAGGTGAGGTAGTCCTTCACAT
GTGAATCCACTGGTGCCATTTATTGCTTCCAGTGCTCTTGGTGCAGCCTCCTCTGCATCG
>M00285:128:000000000-BF978:1:1114:21474:9781_1:N:0:46
GAAGTACTTCACTGTTCATTCATAATCACTGGACCAAAATCCAATAACTCTTTCCCTAAGCGTGCTGTGGGATTAGTGTC
ACTATGCTGACTGCTGGCTGTAGCAAATCCAGGGAGCAGCTCTCCAATACCTTAGAGTCATAGAGCCATAGAGATATAGA
GCAGAGAAATGGTCCGTGATGACTGTTTTCCCCATCGACATTA
>M00285:128:000000000-BF978:1:1114:12321:9781_1:N:0:46
GGGGGGGGGGGAGGACGGGACCCCAGACACCGCCGGGGGGGGGGGAGGACGGGACCCCAGACACCGCCGGGGGGGGGGGA
AGGTCCCCGGGGACCCCCGGGGGGGGGGGGGAAGGGGGGTGGGGGGCAGAATCGCGGGGGGGGGGAAGGGGGGGGGAGCC
CACCGCCCCGGGGGGGGGGGGGAGCGAAAGAGCACCCGCCTGAATCCCCGTCACTCCGGGAAATCGCGTTTGCCGTCTTC
TGCTTGAAAAAAAAAAAAAGGCTACACAGACAGGCGGTCGATACAGACGCGGCGAGGTGG
>M00285:128:000000000-BF978:1:1114:23990:9782_1:N:0:46
GATCTACACTCTTTCCCTACACGACGCCCTTCCGACCTCGACTACACGTTTCCCCTCCCCACCCCCATCCAAACCGAGCT
ACCCCGTTTGCCTTCAAGGGCCTCATCCCACCCAAAACACACCACGTCCCGCCACCGCGCCGCTTCGATACACGCCGGAC
CCACGCTCCGCCGGGGACAAGTCGGGGCCCGAAGAGACGGGGGGAGGTCACCGCTAACACGGTGGCAGAGATCAACGCAG
AGAACAGCACCAGCAGCGGGCGTGACGGAACGCTCTGCGAACGACATGAGATCAGGAC
>M00285:128:000000000-BF978:1:1114:5294:9782_1:N:0:46
CTACCTACCCGCTCCTCAATGTCCCTGTGAATAATTGGGGGCCTATCGAATACTGCAAATAAAGTGATTGCTTCCCTCCT
GTTTCTGACCCACCCACACTGACTCAATGGACGTTCCCTCTATGATTTCCTCCCTTTCTACAGCTGTGATACTATCCATA
GTCGGCAATCCGACTACCCGTTCTTC
>M00285:128:000000000-BF978:1:1114:11711:9784_1:N:0:46
GCAGTACAGGCCCTTCGGTCCACAATGTTATGTGGACATTTTATCCTGTTCTAAGATCTATCTAACTCTTCCCTCCCACA
TAGCGCCCCATTTCTCTATCATTCATGTGTCTATCTAAGAGTCTCTTAAATGTCCCTAATGTATCTGCCCCCATAACCTC
TGCCACCAGTGCAATCCCTGCACCCACCACTCTCTGTGTAAAAAAAACCTACTCC
>M00285:128:000000000-BF978:1:1114:28444:9786_1:N:0:46
ATAATCTCTTTCCTCTATTCTACGTAAGGTATAAGGAAGAAATTACCCATGCCACAAGGGGAAGAGCACTAGAATGGACA
```
