## Supplementary Information_PartialGenome for "Genomics to aid species delimitation and effective conservation of the Sharpnose Guitarfish (*Glaucostegus granulatus*)" (part 87 of 235)

```
GGATTTAACCAGCTATATACTTATTCTTATAATTTTCCCAGTATTGTTATCCCTCACTGTACCAGGCACCACTATGCTGG
GAAATTGAAAGCCTTTCCGATTGCAGCAGTTTGTCACTGAAGTGGAAGTTGGGTCTGTGTGAGAACAATATACTGAATGT
AAACCACAAAGACCAACCTCTCCGGCTCCAGTCACACACTTTCTCTTAAACTGAGAAA
>M00285:128:000000000-BF978:1:1114:24484:9786_1:N:0:46
TCCAGATTCTATTATCTGCAGTTTCGTGTGTCTCCATATCCAATTCTAGTCTTCTCTCACTCCCTATACTTTTTATGATT
AAAACCAGCCTAATCCCACTCTTCCTCATTCTCCATATTCACTAATATCCCATCTAGTTTAATTTAATCACAGTCTCTCT
TAACTCTCTGCAAACAATCTAAGAACAACGTAAGGTAGCATCTCCAGCAAAACTGGCCCCAAGCTCCAGGACACCACTCC
TATAGCTACTTGCCTGCAGGACCTGCTTTTATTGCTGCCACAGTGGGATCAAGCTTT
>M00285:128:000000000-BF978:1:1114:25152:9786_1:N:0:46
TCACTGCCAGCCAAGCGAGGTCTTGGTGCTTGTTGGTGAGTTCTGGCAATGAGGCATTCTGCCAGATGGTCTGGACAGTT
TGCTCAGGGAACCACCCCACAGTGTCCATCGAGTCCTTCTCCTGCAGTGTCTGCAGGATGTTCTGTGCTGACCACTGCCT
GATTGACTTAAGGTCCAAGGGGTTTGTCCGGAAGAACTCTTCCACGAAGGACAGGTAGTGCGGCAATGTCCAGCTGATTG
GGACGCCGTGTGGCCATGGGGCCAGGCCCAACCTTCGTAATGCCAGGGACACGTAGAACC
>M00285:128:000000000-BF978:1:1114:23258:9788_1:N:0:46
GATTTAAGACATCACTAATCATGTTATCACTGTAGAAAACACTAGCAACATGCCCGAAATTCAAGAGAGTCAGGGGCAGA
AGTGAATGTAGTTGCTATTACAAAGGAGAAGGTGCTTGGGAAGCTGAAAGGTCTAAGGGTGGATAAGTCACCTAGATTGG
ATAGACTACACCCCAGGTTCTGAAAGAGGTAGCTGAAGAGATTGTGGAGGCATTAGTAGTGATCTTTCAAGAATCACTAA
ATTAATGAGTGGTTCTGGAGGACGATAATATCGCAAATGTCACTCCATTCTTGAAGGGTG
>M00285:128:000000000-BF978:1:1114:20656:9788_1:N:0:46
GATCTACACTCTTTCCCTACACGACGCTCTTCCGATCTGAACTACACTCTTTCCCTACACGACTCGCTTCCCATCTGGAT
TTCACTATCGCCCTCTACTAGTTGTTAATGGCAACTTTGGTTTTGTTATCCCATTGGTTAACACTTACAATTTTAGAAGC
AATAAAATCTACTTCTTTTAAAGATTCACCTTGCCAGAAAAACCATTTTCCAACTTTTTTACCATCTTCATAATTTCCTA
ATGCTACTTTATTTCCTTCTGCATCATAGCTTTTCCACTCACCATGAACATTACCATCTG
>M00285:128:000000000-BF978:1:1114:8052:9788_1:N:0:46
AATGAACTGCCCAACATTTTTCAGCAGTTTTTCCAGGCAAAATCTGTTCAAGCCATTTTCTGACACCATATTGAGTTATG
TTGACTCTGGTAGCTGTTCTCACCTCAAATATTATACTCCTTGTTACATTCTG
>M00285:128:000000000-BF978:1:1114:7160:9789_1:N:0:46
GTTTTGTGAAGAAACTTGCAAATCAATTGTTTTAGCTTAAAAAACGCTGTTTTAGTCAAGTAAGAAATCTGGTGATATAT
CAAGATTTCCTTTTCAGGGGTAAGAGGTACACTTAATTAAATGTTTCCAAACGACTCAGCAGCATGAAATACATACACTA
CAACTGCGTTCCTTTTGATACTCCATGTGTTTTGTGAAGAAACTGGCAAATGTATGGTTTTAGCCTATAAAACGCTGTTT
TAGCCGAATAAGAAGTTTGGTGATATAT
>M00285:128:000000000-BF978:1:1114:13951:9789_1:N:0:46
TGTGTGTGTGTCGGGGTGTTGTGCGTGTGTGTGTTGGGGTGTGTGTGTGTGTGTGTGTGGGGGGGGGGGTGAAGGTCGGC
GGAGCAGGGGTTTGTTGTAAAGTCACGTGGGGGTGTAACGTAAGACGACGCATGAGCGATAAAGGAAATATGTGATAGGG
GGTGGGAAGTGAAAGCATAGGGTGTAGTAAGAGAGTTACAAGATATTGAAACTAAAGGCTAGAAAGGGACAGCTAGGATA
AATAGATGAAAAGCATATGGAAAAGAATTAAACAGATGAAATACCATAGCGGAAAAGAGG
>M00285:128:000000000-BF978:1:1114:9010:9790_1:N:0:46
GATCTACACTCTTTCCCTACACGACGCTCTTCCGATCTCGACTACACGCTTGCCGTCCACGGCTCGACTCAAAACGCGAC
TACACGAATGCCGTATACGGCTCGCCTACAAAAAACATGGGAAACACACAGTAGTTGCAAACAGCGTATGAATGGTAACA
GAAATTAAAATAACCGCTACCACGGGGGTTTAGGAAGGGGTCAACTGAGCATGATGAAAAGCAATTGCAAATACTAGACA
TGATTCCTCTCAATCATTCTGCATGTAACACTATACAAGCCCTGTCCTCCACTGCGAGTT
>M00285:128:000000000-BF978:1:1114:28253:9790_1:N:0:46
TGAAGGGAAATTTGGCAATGGAAGAGTCAGAAAAATAGAGTTTGAAGGGGGGTTGTTGGAAGATGTTGCTTATATAAGGA
GAAATGAGACCATGAAAGAGTTTAAAGATGAGAAAAGTGATTCAAAGTTTTGAACTGTTAGGAGCCAGTAGCCGGTACAG
GTCAATGGGTTGGAGTAATGAGTGAGTAG
>M00285:128:000000000-BF978:1:1114:28826:9791_1:N:0:46
ATGCAGTTTAACTCGGACACGGGTGAGGTGGTGGATTTTGGGAAGTTAAACCGGGGCGGGACTCCCGCAGTGAGTGACAT
CACCCCGGGGGGGTGTTGTGGAGCAGAGGGACCCAGGGGTACAGGGACACGGTCCCCCTGCCGGTGAGGACACGGGTAGA
CAGGGGGGCGGTGAAGAAGGCGTCCGGCGCGCTGGCCTTCACCGGTCGGGGGGCACCGAGTCTAGGAGCCGGGACGTCCC
ATCACGGATGTACGGGAGACTGCGCTCTGGGCGCCGCGCAGGGTTCCGGGGTCGCCCGGC
>M00285:128:000000000-BF978:1:1114:26168:9792_1:N:0:46
TTCAAAATCATCCCAATTGCATGGATTGAAAGTTACCTGCAGTGGAATCCTACTTGTTTAGTGTTTGGGATATCTCAATG
AAATGCCAAATTGGCACAAACCCCACGTTAGACCTTATTCATTAGCAACCCTGTTCAGGGGAGCTGAGGTTGGAAAATTA
AAAGCACTGGAATAAGGCTTCTGAAGTCCATCATTAATGTGGGAGTGCAAA
>M00285:128:000000000-BF978:1:1114:25137:9792_1:N:0:46
GTCCACCTGGATATATAAATAAAGCTGCATGTCAGTCGTGTTTCCTGAATAGAAACTTATAACATTGTTAGAAAAGGTTT
GATATAATGCAATTAAACAACAAAATATAACAGGCAGGTACTAAGAATTACAGAAATAGAAGCAGGGTTGGCTATCAACC
TTTGGAACTGACACTCATTCAAAAAAATCATGGCTGCACCTTTACCTCTGTCTTACTGTTTTTCTCTTGATTCTCCTCGT
GCCCAACAATACCTCTTGTTCTAGAGTATACTCAACAGCCAAGCAATCTCCACCACC
>M00285:128:000000000-BF978:1:1114:28298:9793_1:N:0:46
TTGCTATATGTTCACTTAACTTTTTAGTGGTAAGAGATAGAGTCGAATAACTGTTACCAAGACTCAGCACACGAAATGCA
TACACTACAAATGTTTTCCAGCAGTTATACAAGGGTTAAGTACGGTAGGT
>M00285:128:000000000-BF978:1:1114:4022:9793_1:N:0:46
CCTCCAAATCCCTCCCATCCATGTACCTGACCAACCTTCTCTTGAATGTTATAATTGAATCCACATCCACCATTTCTGCT
GGCAGCTGGTTCCACAGTCGCTCCGCCCTCTGAGAGAAGTAGCTCCTCCTCAGATCCCCCTTACATATTTCACCTTTCAG
CCTAGACTATGACCTCTCGGTCTGGGCTCACCCAAGCAGAGGGGAAAATTTCGGCGAGTATTCATCC
>M00285:128:000000000-BF978:1:1114:20606:9793_1:N:0:46
GATTTAGAGCAGGTTTCTCATAATTGTTTTCCTTCTGGAGGAAGGTAATAAGAGTTTTATAAAATGGCATTGTCAAGACT
TTTACTAGTACCTTGAGCATATGACAATCAGCCATGATCCAAAATGCCTTCCTTGGATTATAGCTTGCAATATCCCAGGA
GCACTTCAGAATTCTAGAAATTTATGGTACAGACTGGAGTTATTGGGGTCCTCATCCATACTGGATATCGTGCTAGAACC
ACAAATACAAAACTAAAATGATGTCCTTGTTGATCACTCTGGAGCCATGAGCTCCATTGT
>M00285:128:000000000-BF978:1:1114:16843:9795_1:N:0:46
TTTGTATTGTCAGTAAATTTGGCTACAGTACACTAGACCCCTTCATCCATGTCATAATTATAGATTATGAATAGTTACGC
CCCAGATCAGTGTGGCACCCAACTAGTTACTAATTGCCAATCCAACAGAGGCC
>M00285:128:000000000-BF978:1:1114:5393:9798_1:N:0:46
GGGACATGCCCTCTTCACATTACTACCATCAGGGAGGAAGCACTGAAAACCCACACTCAACATTTCAGAAGCAGCTTCTT
CCCCTCCACCATCAGATTTCTGAACAGTCCATGAAGCCATGAACACTACCTCATTATTCATCTTTTGCACTATTAATGTA
TTTTTGTAACTTATCATAATTTTTATGTCTTGCACAGTACTGCTGACACAAAACAACAAATTCCACAACATATGTCGATA
ATAATAAACCTGATTCTTCTGAACTAAAGGACATAATTATTCCCATTGAGATTAGAAAAT
>M00285:128:000000000-BF978:1:1114:20093:9799_1:N:0:46
TGCAAATTTCAGCTCTGCCTGAGATGTGTGGAAGGGATTCTTTGGTACGATCAGGACATGTGGTTGGGATGGTAGGACAG
TAAGGTTTAGTGAGTGAGAGGTGGAAATAACACAAGTGACCAGAAAGAAGGTGTAGAGATGAAGATTGGGGGCTTCACTG
GTGACCTTGGAAGGTAAGGTAATCAGGATCACAGGGTCTTGAGGGATTCAGA
>M00285:128:000000000-BF978:1:1114:12050:9800_1:N:0:46
TCCACTTTAATGCGCTGTAAGGCTGCAGATACCTCCTCCCTGGTAATGTTAATTTCCTCCAAAACATCTCCACGTTTCCA
TTATCTCTTGAGCGACCATGATTTTCTCCTCAGTAAACATCGAGGATAAATATTCATTAAAAATCCAACCATCTCCTGCA
GCTCAAGACATAAGCAGCC
>M00285:128:000000000-BF978:1:1114:28203:9802_1:N:0:46
GCTTGACAGCAATAATTTATGATTTAATTATGAAAATACGAGTAGATTCACTGGACAAAATTAAAAATGATTGGGAAATT
GAACTCCAGATTTC
>M00285:128:000000000-BF978:1:1114:26491:9804_1:N:0:46
TCCAAGTATACTACTTCCTAAGTAAAGTCAGCTAATTCAAAGCTTTTGGGCCCATACCCCAAACATGTTGGTTAAAATCC
TTCCTCTACTAATGAATCCCCTAGTATTATCGATCCTAATCTCAAGTCTAGGATTAGGCACTACAATCACTTTTATCGGA
TC
>M00285:128:000000000-BF978:1:1114:26622:9804_1:N:0:46
AGTGGAAGTGTTTGAGGCAGGTAAAATAACAACTTTTAAAAGACCATTGTAAAGGTCCATGAATTGGAAAGATTTATAAA
ATTATGGGCCAAATGCTGTCAAATGGGACAAGCTTGGATTGGGCATCTTGGTTGGCATGGACTGGTTATGCCAAAGGGCC
TGCTT
>M00285:128:000000000-BF978:1:1114:15740:9807_1:N:0:46
GAGAACTATCTGTAAGCCGGAAATGTACAGGAACAGCTGTGATGGGAGATTGAGCAGGCATGGGAAGTGCAGCCGGTCTC
ACTGACTTGGGGAGTAACGGTGTGAGTCTGGCTCGGCTCGGCCCGGCTCGGCTCAGCTCAACCCAGCCCCCTGATTGTTG
TGGGCCAATGGGTGGGAGGGAGAGAGAAAAGACATGTGGAAATGCCCATTACCCACATCCTCACCTTCCCACCTGGCAGA
AGTTATCCAGAGCACCCAGCAGATCC
>M00285:128:000000000-BF978:1:1114:22189:9809_1:N:0:46
CAGGAACTATTACCAAGTTTTCACTATCCAGCGTCAACACGTTGACGCCTTGACTATTTGGGGATGACACCAAATATATC
CTTGAGTCATTGCTGGCTGATCATGGTTCATGGTTCAACAAAAGGTGCAAATTTATCACAATGCCCTGCTTTGTGTCTGC
TTTTTCAAATGGAAGTTGACTAGTAATTTTAAGTAGAGGCCTGGACCCTAGCTACCACTGGTTTCATTCCTCTTTCCACG
>M00285:128:000000000-BF978:1:1114:8862:9809_1:N:0:46
CTACCATCTACCTTATCTATGCCTCTCATAATTTTAAACATTTCTATAAGGTTGCCCCTCATTCTCCTACATGCCTAGGA
ATAAAGACCTAACCTGGCTAACATCTGTCTATAACTCAGGCCCTCTAGTCCTAGCAACATCTTTGTTAATCTTTTCTGTG
CTCTTTCCAGTTTAACCACATCTTTCCTATAACAGGGTGACCACAACTGTACACAGTACAACCTCACTAATGACTTATAC
AACTGTAAAATAACATCCCAACTTCTATATTTAGTGTCCTGGTTGATAAAAGTCAGCAAT
>M00285:128:000000000-BF978:1:1114:24685:9813_1:N:0:46
GATTGCTCCATGGGGGAATCACAGACACTGCCATTAGCCAATAGTAAGTAGTATTCAAAACCAACGTGGTTGAAGTACAC
TTAACTTCCGGTAATTTCCAAAAATGAAATTGAAT
>M00285:128:000000000-BF978:1:1114:20821:9813_1:N:0:46
GATCTACACTCTTTCCCTACACGACGCCCTTCCGATCTGGACTACACGCTTTCCCTACACGGCTCCCTTCCGACCTGATC
TGCACTATTGCCATGCACGACTACCCGCGCACATCCAAGAGGTGACGACGCGTCACTTGCCCGAGACGGTCGCCAATGAG
GTCTCTGGCGCCGGCATGACCCACGCCGCCGCGGCCCGAGCGGAAGAGCAAACGTCCGAAATCAAGTCACGAGATTCCAA
CACTGATGCGGTCTTACGACTGAGAAAAACAACGCACATGGACGACATGGCGACAGAGA
>M00285:128:000000000-BF978:1:1114:22168:9814_1:N:0:46
AGGATAGCTACATTCCAAGAAAAAAGGTTATAAATGGAAATAAGACACAAATGTGGATAATGAGAGAGGTGAAGGCTACA
ATAAGAGCAAAAGGGATGACATAAGGAAGCAAAAAGAAGTGGGAAAACAGAAGACTGGGAAATTTTTAAAAACCTACAGA
AAGAAACTAAGAAGGTCATTAGGAAAGAAAAGA
>M00285:128:000000000-BF978:1:1114:16393:9815_1:N:0:46
GAGATATCAGCAAGTTCTAATTCTTGTCTTTTAATGGCTCCACAGCTGTTCCATCATTAGCTCTTAAATTCACATCCTGA
ACCTTTCCACTTCTCTACTTCTCATTTTTCCTCTAAGCCACTCCTTAAAACCTATCTC
>M00285:128:000000000-BF978:1:1114:13459:9815_1:N:0:46
GGTGGTGGAGGCAGATAATTTGGACAGGTTCAAGAGATTGTTGGATAGGCATATGGATGAATGTGGAATAGAGGGATATG
TGGGAGGAAGCAGTTAGATAGTGTGAGGTGTGTTGGACGGCACAACATGGCCGAAGGGCCTGTATTGTGCTGTG
>M00285:128:000000000-BF978:1:1114:25246:9816_1:N:0:46
CAGGATGTGCACAATCCCTTCTTTAATTTCTGACTTCACAGACTCTGGCCCCAACTCCCTGATTCAACCCTGGACCAAGG
TTCTGGCCCGACTTCTGATCCTTGACCTAAGCTGTGACTCCATTCCTGACTGCTTCCCATCTCTTCCCTACAACTTCCCA
AGACGACAGCAGGTGT
>M00285:128:000000000-BF978:1:1114:21520:9817_1:N:0:46
CCCATAGCAACCTGGGATAGATCTCATTTGGCCCTCAGGACTTATCAACCTTTATGTATCCAATGACCTGTACTGTATGA
GACTTCCCATTTCTGGAAGGAAAGTTGTCTATCCTGAATGGCGTTGGAAGGGGTGCCAAATTTCTTGTAAAACTATCGGA
TGGCATGGGGATAAGGCTTGGAATCCTGAGGACAGCCACAA
>M00285:128:000000000-BF978:1:1114:17177:9817_1:N:0:46
CGTTTGTGAAATCAGAATGTGATTTCCTCACTTAACTGACCTTGCTCTTCAGTTTTCTGCAGGCCCAAGCTTATTGGGCC
TGGAATGCAGAGCATGCCTTAAGTAAACAGGTTGAGGGAACTCAGCCTTTGCTCCTTAGAGCGCTGGAGGATGAGGGGGG
ACCTGATAGATGTATATAAGATGATGAGAGGCATTGATCGGGTGGATAGTCAGAGGCTTTTTCCCAGGGCTGAAATGGTG
GCTACAAGAGGACATAGGTTTAAGGTGCTGGGGAGTAGGTATAGAGGAGATCTCAGGGGT
>M00285:128:000000000-BF978:1:1114:15417:9818_1:N:0:46
CAACCTGACATCTCAGCTCTTGTACTCAATGTCTTAGCCTAAAGAGGCAAGTATGCCAAATGGAGACACAAGAGACTGCA
GATGCTAGAATCAGGCAGCATCCATGGAGGGAAATGGACAATTGGTGTTTCAGGTCGAGGCATTTCATCTGGACTCCCAC
TCGTCAAATATGCCTTAACTACCATTTGCCATTGCCA
>M00285:128:000000000-BF978:1:1114:13901:9818_1:N:0:46
CTCTGCTCACCCAGACGTGATCTATAATGTACTGCTTTTCCATGTTGGGCACCCCAAGTTATAGCAATGCTTTCTCCCAT
GTTTCTGAACATTTCACCATCCTCTCTCTATTATATTGAAGCCAGTAGCCATCCACATCACTCCATACTACTTTGACAAG
TTTTGGGTCATCCACACACTTT
>M00285:128:000000000-BF978:1:1114:27174:9819_1:N:0:46
TCATCTGTCTTAAATGGGCAATCCCTTATTTTATAGCTCTGCACATTCAATATTGATGTACTTTGTTTCTACTGTTATAT
CTAAGAAGTTCCCTCACTGACTGATCCCTCTGGCGGTTCCCTAGTTGGCTTCTAATCATCCACACTTTTCTAAACTTCAG
GTCCTCCAGAATTATTCAACTACTGCTACGCTTCAATCCCGTCTTCACTCACTGACAATGATCCACCAGGAATTAGGCAA
GCTCTCCTGATATCTGAAAGCTCTGCCTGCCCAGACAATACCTAGACCTGGATCTCTCTC
>M00285:128:000000000-BF978:1:1114:28136:9821_1:N:0:46
CCATGGCCACCATTGAGAGTAACCTGCCATGGGATTGAAATTCCAGCTGCACTTGAATAATCTTATGGGAATGTCCTTTC
TCCTCACTAGCTACTTGGGGTCTTAGTGTTTGTTTGTTAGTTCTGGTGATGAGGCATTCTGCCAAATGACTTTAGAAATC
ATCCCACAGCATCCACCTCTTCCTTCTCCCGCAGGGTCTCCAGGACTGACATACAAACCACTGCCTATTTGACGTGGTCA
AAGTGTTCTTTTTCTGCAGATATTTTTCTACAAGGGGA
>M00285:128:000000000-BF978:1:1114:9605:9822_1:N:0:46
ATCCCTGTCGTCGGTGAAATTGCTATTTATCTTCTGTGTGTATTGTTGTTTTGCCCTTTTAATGCCCCGGGACAGATCTT
TCCTTACAGTCCTCAGAGCTACCTCATCCCTCACCCTGAAAGCACCCTGAAGTGGTGAGTTGCTCATCACAGAAAGCCAG
CCTTTGACCTGCTCTTGAAGGCACAGTATTTAAATGGCTGGTCCTGTGAATCCTTGGTCAATGGTAAACCACCACTATGT
AGAAAGTAGAGGAATTTGAGAAGGTGCCACTGGGGCTGAAGACGATGGAGGAGTGCTATT
>M00285:128:000000000-BF978:1:1114:14679:9824_1:N:0:46
CTAATTGTTTGAATTAATGCTAAATAATGCAACTTATTTGAATTTAGGCCAACTGGAAGAAACAAAATCTCCTGTAACCA
AATCAAAACACATTTTTCAAAGTCCAATTAATTTATAATCAGAGACTTCACTGTCTTCACTGCAAAATTCTTTCCATGAC
TGCCATACAAACATATTTAAAAATTTAAGAAAATTGAAACAATACATCTTCATACAATTTAGAAATACTAACCTAGGTGA
TAAGTTGCTCGCTAAAGCGTTTGGCAACCTTTAAGGATCATTTGAGGTCATGAGCTCAC
>M00285:128:000000000-BF978:1:1114:4527:9825_1:N:0:46
CCCACACAGTCCTTCATTTTCCGATCTATTAGTTCCTACCAACCCCTATCAACAGTACATCCCGGCTACCGCAGCACTCT
GAGAACACCCGTCTCCCACACCAATATACATCCAGACACCCTCCCACTCCCACGAACCGACCACCCTCAACCCGCCCCCC
CCCCGTCCCCCACCATCCTCACCACCAACCACCTATTCCCCCACTCACACCAACCGAACCGCACTACGCCTCAGTCACCC
CCGCCTGCTCCGACGCCCACCGTCCCCTTCCTCCAGCCACTAAGCCATCCCAAGCCGCCG
>M00285:128:000000000-BF978:1:1114:5212:9825_1:N:0:46
GTGACTTCCAAAATGGACGATTCCGGAGGATCAGCGAAAGGATCATCAACACAGGATCCGTCTTCCAACCCAGCAGGAGA
CACTTCCTCAGGTACCAAGACTTATATCAACGTGGTCATTCAGCGAAACTGTGTCCTCGA
>M00285:128:000000000-BF978:1:1114:10286:9826_1:N:0:46
TGTCCACGTGTCTTTTAGATGTTGTTGATGTACCTGCCTCACCCACTTCCTCTGGCAGCTCGTTCTGGATATGGACCACC
CTCTGGGTGAGGAAGTTGCTCCACTGGGTGAAGGGACGGATATAAATGCGGTCCCGGTTACCGGGGGGAATCTCCCGAGT
ACCCTGGGCTGGTCCACGCCCCCTGACGGAGCTGTTGCCACCTATAACTAAGCCTCCCTTGGCAGCGCGGCACTCCCTCA
GCACCAGTGGGTCACCCTGTCCGGGAGCCGGGACAAACCCACAGGCTCCTGGCTCCGAGG
>M00285:128:000000000-BF978:1:1114:15118:9826_1:N:0:46
CCTTTCAAGCACTTAAATCATATAATTTGGGTCATTTTAAAATAAGAGAACAGTTGCAGCCTGTATGAGAGTAACATTGT
TAGGCCTGACTGTGTCAGGCTGGGAGTTGTCTCTAACTAACCAATGCAGATTATGGGGATGAGATCGCCATTGAACTCCG
CAGCAGTGTTGGAGCCCCAGTTGAAGTAACTCACAACTTCCAGGTGGATTTTGTCTGGAAATCAACTTCATTTGATAGGT
AAGTTGCCAGTTTACCTGCCTTTGCCTTAAATATAGCATTATCAAACTTTGTTTCCTGCC
>M00285:128:000000000-BF978:1:1114:26743:9827_1:N:0:46
CTCCCTTGAACTTCTCAACCTTTACTTTAAAATCATGCCCTTTTGTATTGAGCATTGGTACCCTGGGAAAGAGGCACTGG
CTATCTACTCTACCCATTCCTCTTAATATTTTGTATACCTCTATCATATCTCCCCTCATCCTTCTCTCCAAAGAGTAACA
CCCTCGCTCCCTCAATCTCTCCTCAAAATGCATCCTCTCCAATCTGGGAAGCTTCCCAGTGAATCTCCTCTGCACCCTCT
CGAAAACCTCCGCACCCTTCCCATAATGAGGCGACTGGAACCGGGCGCCAGACCCCGAGT
>M00285:128:000000000-BF978:1:1114:24888:9828_1:N:0:46
GATCTACACTCTTTCCCTACACGACGCCCTTCCGATCTAGACTCCTCCCTTTCCCTACTCGCCTCGCTTCCGAACTACAC
TCCTCTCCTTCCCTATCCGACTCGATAAAATAATTCACCCCTACCTTCCAAGTCTTCACCCTAATTCGCAACGACAGATC
AAGCAGGCTCCGCATAGAACCACGCAAGCGACTACGCAATGATTTCGCATCAGCGTCGTACAGCGTCCGGTCAGCAACGA
TCGACATAGCACACTTAAGAACAGCAGCGACAACTAATTCTCCTGTGTGACATGGTACGC
>M00285:128:000000000-BF978:1:1114:9320:9829_1:N:0:46
CATGCTATGTTGGCGTAAGAAGCATGGTAACACTTGCGGGCTGCCCCCAGAACACTCTGTGCAAAAGATGTATTTTTTTG
AAACACTGTGTGTTTCAATGTACATGTGACTAATAAAGATATCTTCTCTCTCTTATCTAGAAGGTTGGTTGAAGGGGTTC
TTGACCTCCTCGTACAGCCTCTTCCCTTCTTCACCACCCCCATTTAGTCTTCCTTACACATTTAGAAATTATATTTCGAC
ATTCAAAGAATGAATCAGTCATACAGATTATGAATA
>M00285:128:000000000-BF978:1:1114:22167:9829_1:N:0:46
GGGAGAATGTACAAACTCCTTCAGTACTTTGAAAGATACTGAATTTGTTAAAGAAGAAATAAAAATACTTATCTTTATTT
ATATAGGAACATGCTCGTTTCCTGCACCTTCCTTCCCCTTTGAAGTAATTAAACTAAATTCACAATAAATTCATACATTA
TGTTCTGAATTTTACTGAATGAAGACCATGTTAAGCTGCAAGGTGACTGTGGTTTGAAAGGAATCTGGAACTGAGGCCAC
AGTCAGAGCAGCCATGAGCTTATGAAATGGTGCAGGG
>M00285:128:000000000-BF978:1:1114:26043:9831_1:N:0:46
ATGGACATTCAAGGCCATTACAACATAAATCTTACCTGTGCTAAACAATGCGATGAAGATCTTTCATCATCAATAACACT
GCCGCCTTTCTCACACGCAGTCAGAGAATCATAGAAATTTATGACACAGAAAGTGGCTATTCTCCCAACTGTGAGTCCTC
CTTTGATGTGACTTTGATATGTTTTGGTATTGCTCA
>M00285:128:000000000-BF978:1:1114:21872:9834_1:N:0:46
GATCTACACTCTTTCCCTACACGACGCCCTTCCGATCTGGACTACACGCTTTCCCTCTTCAACCCTCTTCCCAACAGAAT
TAACCTCATTCCCTCACGGAGTATTTTCCTCAATTTCTTCATTCGTTTCCTCTTCGAAAACATTCTGCTTTCCAAGCTCT
CCATCACCTCATACAGCATTTTCGGCTACAGGTACATGTTCGACTTCATCATCGTGAAACTCAACTATATCGATTGGCTT
CGCAGTTTTTTTCTTCTGAACCACTCTATAACCTTCTTGAGTCCTGATCTGTCAGTTTT
>M00285:128:000000000-BF978:1:1114:22372:9836_1:N:0:46
AAGTTTATTCTGTTGGGAGATTATTCCCTATTGTGGCACAGAATTAAAATTCATAAGTATGCAAACTTGAGAATATGGCG
TCGAGATCAGCAATGCCAAGTACTGCCTTCTCAGTGTTAGGACCATCAGTTACTATTGCAATATTTGA
>M00285:128:000000000-BF978:1:1114:10276:9837_1:N:0:46
GTGCTTGGTGATTCCTGGGTTTTTGTAGGAGTTTCAGGAGAGGACCTGGTGATTGTAGATGCTTCTGTTGATGGATGTGT
TTCTGATGAGGACGCGGTAATGGAAGATACTTCTGTTGTCAGATGGCTTTCTGATGATGATTCAGTTGTCTATGAAACTA
TCGATGATGTGGAATATGTTTGTGTTGAAGACTCGAATACC
>M00285:128:000000000-BF978:1:1114:15873:9837_1:N:0:46
TATTCATCTAAATTGCATTGATTCGGCATACTAGTGATAAAGACAGTGGAGACCATTTAGTAAGTAATAGTTTAACTTAG
TCAATTAAAGTCAATAAAATAGCTTTAAATAAGTCCTTCTATTTGTTGGCAATTTAAACACCTAAATACACAAATTAGTC
AGTTGCCAATCTGAAAGGTAACTGGCTATAAACTGAGGCTTCTAT
>M00285:128:000000000-BF978:1:1114:21803:9837_1:N:0:46
TTCAACTGCCCATTGACATAAACAAGATCATAGAATGCCGGCCAAAGCAGGGTGAGGGTCGTCCTGATTTTTGGAAGCGA
TTCTGCTCAATCTACAGTACCTATGCAAGGGACGATGCCTACAACCAAGGCAATACCTCCTCCCAGTTTAACTCTTTCCT
ATTTCAAGCTATCCCCGAAAGGGTGGCGGCAGCCATTCGCACGAATGTCATGAACTGGCCTGACCAGACACGGCCAGCCA
TGCGGAGGGCTCTAATCCACTTTTGGAATAATGGGCGTGATTCGAAAGCCAAAGTAATT
>M00285:128:000000000-BF978:1:1114:22343:9839_1:N:0:46
ATTAGCCCAGGCCTTTGGGTTATTAGCGCAACTGCTGTACCCACTTCCTTTCCTGACTGCTGATAGGATAGGAGATAAGA
GAGCGTAGAGGGTGTTGTTTCATTGTTCTTCCATTGTTTTAACTCATAAAGCAGATCCATCGGCATCTCCCAAGGTCTCT
CGGGTACACTGGGCAGCCCAGCAGGGAGCTTGCGCATAAATGAAGCAAAACTTGGAGGAGTCTAGCCATAATACTTTGTC
AAGGGCATGGAGATCGTTCTGATGAGAATGAATCAAATGGTCAGCACCACGATGATTCC
>M00285:128:000000000-BF978:1:1114:7150:9840_1:N:0:46
GGTCTTATCTCTGCTTTTTGTTACTTAAATGGTCTGTTTCATTTCTTTTTCAGCTTTTCCTTGCGGTACTATCTCTATAG
TTCTAAGTTTCTGTTCTATCGCCTATACTGAGAAGACTAGAATGTTTTAAATTATGGTTTATTGGGTAATATGTTTGATA
ATGCTGTGTTTTTTTGGTGTTTAGGCTAGCTTTAGGGTTCAAAATGACTCGAATTGCACGGGTAACTCCTCA
>M00285:128:000000000-BF978:1:1114:11217:9843_1:N:0:46
TGGGACTGTGGGAGCAATGTTCTCTTTTAATGGTGGGCAAGAACCTGGTCATCAGGTGCTGAGGTACTCTCAGTGTTGCT
ATATATGGCACAGGTGGGGCCCATATTTCACTCCTCTGCCATGGCAGTCACTTGAGCTGTCTTCTGTGTCATCTGGGGAT
CCAAACTGGATTGTGTCTGAAGGGTCAGAATGCACAGGTCCCCCGGTAATGGGGGAGACGCTTACCCAACATTCCCCTCA
TACTGATGGCTACCTTGGTATGCAGTTGCATCAACCTGCACATAGAGCTGAAGTATGAGG
>M00285:128:000000000-BF978:1:1114:3018:9843_1:N:0:46
ACAAAACATTTTCTTACTCTATGATGATCTGTCTTTACTTAAGTTGTGAATTACTTGTGTTAATACCTAATACTACAACT
GCTCTCTAAATCACGAGATTATGTCTACACATTCATACTGTCTTGGTGGTCAATACGTCAATAACCCAGTGATGTATGTC
TTCTCTGCACTGACTAGGTCACCCCTTCTCAGTAGTCAGCTCACTAATGTCTTCTGGTTGACTAAACAGGTTAACATTCC
TGGAAGCGGTCATTGTAGCTGCCTTTAGATCGGAAGAGACACGTCTGAACTCCAGTCACT
>M00285:128:000000000-BF978:1:1114:16077:9843_1:N:0:46
GTTGGAAGTGGACAATGCTATGCTTCTGGCCACCTCATCCTGGTAAATCGCCTCTGCACCCTCTCCAACGCCTCCACATC
CTTCCTATAATGCGGCGACCAGAACTGAAAACAATATTCCAAGTGCGGCCTAAATAGAGTTTTGTAAAGCAGCATCATCA
CCTCTCTGCTCTTGAACTCAATCCCTCGATTTATAAAAGCCAACATCCCATAAGCCTTCTTAACTGCCCTATCCACCTGC
GAGGCAACTCTGAGTGAGCTGTGGATATGAACCCCCAGATCCCTCTGCTCCTCTACACTG
>M00285:128:000000000-BF978:1:1114:12766:9843_1:N:0:46
ACGTAGCCCTCCATATTTCTATCATTCATGTGGCTGTTTCTTAAGTATCCCTAATGCATCAACCTCTGTCGGCTGTGCAT
TCCATTCACCAGCCACTCCATATGTGTGAGGAGAAAAAAATTACATCTGACATCTACCTTCCTCCAATCACCTTAAAATT
ATGCCCCCCTTGTGTTAGCTATTTTCACCCTGAGTTCTACAGAGGCTCTTGAACTCAATACCCTGACTAATGAAAACAAG
CATACCATATGCCGCCTT
>M00285:128:000000000-BF978:1:1114:23208:9844_1:N:0:46
CCCGCGCTCCCGGTGTGGCTGTCGACAGGGGCGGACTGTGCACAGTGCGCCCCGACCGCGCCTCGCCGCCGAGCCGGTGT
GAGTCACGTCTCCGAAAGGAGTGGGCGCCAGGGGTCCGCGGCGATGTCGGTAACCCAC
>M00285:128:000000000-BF978:1:1114:20825:9846_1:N:0:46
CAGGCATCTTGCTCAGCATGGATGAGTTGGGCTGAAGGGCCTGTTTCCACGCTCTAACTTTATGTGAGACATTAACTCGG
TTTCTCTCTCCACAGATGCTGCCTGACCTGCTGAGTGTTTCCAGCGTTTTATGTTTTTATATCAGATTTCCAACATCAGC
AGTTTTTTGTTTTGATTTTCATCACTAATTATCAGGAAATCACAACGTTACACTCTCTGGG
>M00285:128:000000000-BF978:1:1114:24451:9846_1:N:0:46
AGTTCCAACAATCTCACAGTTCATAAGTGTAATATAAAAGATAAAAAAGAAAAAGATTTGTTATATAATTAGAAGAGAAA
AAACCAACAAAAAAAAACCCAAATCAATATTTGAAAATTTTTTTTTAAAAATCATAATAATAAAGAGTAAATTAAACCAA
AAATGAA
>M00285:128:000000000-BF978:1:1114:5389:9847_1:N:0:46
CTCCAATCCTCCGGTACCATCCCTGTGGACAACAAGGACTCAAAGATCCTTACCAGCGGTTCAACAATCTCCTCTCTCAC
CTCTCAAAGCAGCCTGGGGAATATTCCATCAGGCCCCGTAGACTTATCTGTCCTGATATTATTTAACAACTTCAACACAT
CGTCTCTCTTGATATCTACATACTTGAGAATATT
>M00285:128:000000000-BF978:1:1114:2625:9849_1:N:0:46
GGGATGAGGTCCTGAAAAGTGAGTTTAGGGAGCTAGGCAGAAGGCTGAAGAACAGGACCCCAAGGATAGCAATCTCAAGA
TTGCTGCTAGTACCATGTGATAGTGAAAGTAGGAATAGGAGGAGATGGCAAATAAATGCATGGCTGAGAAGTTGGTGCAA
GAGGGTACGTTTTGGATTTTTGGATCTCTTCTGGGGAAGCTGGAACAAATACAGAAAGGACAGGTTACACCTGAACCCGA
GGGGGACCAACACCCTTGCAGGCAATTTTGCTAGGGTAGAGTGCGAGGGAGATGTGAACC
>M00285:128:000000000-BF978:1:1114:18746:9849_1:N:0:46
ACCTACTGTTAGGACAGGCTCCACTATTGGACTCTACATGGAGTCCAGGGATGGGGCAGAGTTACAGATGCAATGAGTTT
GCAGAGGTCCAGGACTTAGTTCAGGGTTAATGACTAAGTGCCGATGATTCCCTTCAGAACTCTTGATCCAAGCCAGCACA
ATCTAGCATTGTGGAGTTACAATTAATGAGGAATTGGTTTTCCATTATTGGTATTGCAGTCAGGAGAGTTGTTCATGGAC
AACCTGAACAGAAATCCCTCCT
>M00285:128:000000000-BF978:1:1114:3305:9850_1:N:0:46
ATTGCAATGCATGTATTTCCTGGTTCCGAGTCGATTGGTAACAGCTATTTGAGTATACATCTTCAACTTGAATAGTTAAT
TGCAGATATATCAAAAGAAAGTCCATTTGGCAGAAAGAGCGTTTAGAAGCAAAATACATTCATTTGCCACTTTCTAAACT
AGGCCTATGTAGGAACTTGATAAAAACAATTGCAATGCATGTTTCTCGTGGT
>M00285:128:000000000-BF978:1:1114:6663:9850_1:N:0:46
CTTCTCCCTGCTCCCATCGGGCAGAAGATACAAAAGCCTGAAAGCACGTACCACCAGGCTCATGGACAGCTTCTATCCCG
CTGTTATAAGACTATTGAACGGTTCAATAGAACCATAGAACAATACAGCACAAAACAGGCCCCTCGGCCCTCCATGTTGT
GCCGTCCATCAAACCTCACACTATCTAACCCTTTCCTCCCACATATCCCTCTATCCCACATTCCTCCATATCTAACAATC
TCTTGAACCCGTCCAACGTATCTGCCTCCATCTGCCTGGGGTAGGCAGCGCATT
>M00285:128:000000000-BF978:1:1114:15624:9850_1:N:0:46
CAGATTCTGCTTCCCAGCTAATACACAGATTCAATGGATTATCCAACTAATGAAGGGTCAGTTCCCTTTCCCAGTGGCTG
TGGGGAGGTGGGGACTGACAAGCGCAGATGTATCAGGTGGCTGATGCTCAGGGTGTGGGTGGAGTGGGCTGGTGGGTGGC
TTGAGTCATGAGGTCAGGTGATGTAATACATCCAACCAGAGTTGATCAGCCCCAGCAGTGTGAAAGAACCTCCA
>M00285:128:000000000-BF978:1:1114:27028:9850_1:N:0:46
TATGGGACATTGTTAAAAGCCTTGTTAAGATCTACGTGAATACAGAAAATTATTACCAGCTCTTCATTAAATTTAGACAT
TAGTCAGACATGACTTTCTCTTAACAAGTTTACACTGATTGTTGTTAATTAATCTGTACTATTCC
>M00285:128:000000000-BF978:1:1114:3850:9851_1:N:0:46
GCAGTTTCTTGTGGTCCTGGGCAGAGCAGTTGCCATACCAAGCCATGATACATCCAGATAGGATGCTTTCTATGGTGCAT
CGATAAAGGTTGGTGAGTGTCAAAGGGGATGTGTGAATCAATTCTTTTAATTTTTCAGGATAATGAAGGAAATTGGCAAA
ATGCATCCAGGAAC
>M00285:128:000000000-BF978:1:1114:2339:9851_1:N:0:46
TCAAACATCGGCGCATCACCGAATTTTTTCTTTTTAAGAAATGGGATTTGATTATTCACCGATGCTACTTGAAATAATCA
TCATTTATCTTGCCTTAGATAATTTTATCTAAAATTATGTTTACCTTCTCTGCATCAATATCAACTCGGTATATTTCGTC
AATTCTGACATCAGCGTCTCCTGTATTGTACACATATTGCATAATCATGTTTGCGATGCTGCGGTCTTTGTCCACTAATT
CTCTATTTTGCACATCTTGAAATGGCGTCATAGCCATTACAGAACAGTCCAGTGCTCCGG
>M00285:128:000000000-BF978:1:1114:10395:9852_1:N:0:46
GGATTTTCTTTTGTTATATCTGCAAATACCTATTCAGTTTGTAGATGTATACTCCAATATCTGTTACCAATCGACTCAGC
ACCACGACATACATGCATTTAATTGTTTTTATCAAGTTCCTACATAGGCTTAGTGCAGAAAGTGGCAAATGGATGCAATT
TGCTTGTGAACGCTGTTTCAGCCAAATTGACATTCTTTTGTTATACCTTTAATTAAATTTTCACGTTGAAGAGGTACGCT
CAAATAGATGCTACCAATCGACTCAGCAACACGGAAAACATTCATTGCAATTGTTTTTAT
>M00285:128:000000000-BF978:1:1114:25020:9852_1:N:0:46
AAGGGCCAGTTTCTATGCTGTATTATCCATGACTGACTCTACAAAAACTTGCCTTTAATAATTATTGAATGACTGATGTT
TAGTCTTATGTACTGGAGAAGAGTAACAAATTCAGGTTGATAGATCTGTAACTATGCTGTGTCAACGTCAGGGCCAGTTT
TGGTGGGGAATGGCCTCTCAGGTCTTGTGCAGTCAGATCTGGCTTAGAATTTGGGACTCCTTTGGTTTCAATGGGGTTTC
CAGACATATAAAAGGAGGCAAATGGGAAGGTAATTTTTAAGATTATTTTGTCTTAGTTT
>M00285:128:000000000-BF978:1:1114:22287:9852_1:N:0:46
TACACCCAGCCCAGCCTGCATTAACCTCCCGGTGCAGTGTCCTCTACATTGATGAGACCTGATGCAGATTGGGTGACCAT
TTCATTGAGCACTTCGCTTGAGCATTTCCCCCCCTTTGTTTTCCATCATTCCTGTGATCCTCTCACCCCTTCTCCTCCCC
CCCCCAACCCCATTCCCTACCCATCTATTTCCCCCCTCCTTCCCTCTTCTTCGTGGTCTCCATCCCTTCCCTCCTCGTCT
CTTACTTTTCTCGCCTTTTTCCCCTTCTTTCACTCACTCCTCTGCTTTCTCAAACACTCC
>M00285:128:000000000-BF978:1:1114:17421:9854_1:N:0:46
ATGAAAATATACATCACCATTTGTCTTTGTACATCAGGCAGAAAATCTGCAGTATAGCTAGAAAGAAAAACACAACAGCA
TTTTCAATACCAAAAATCCTCCAACTGCCCACTTAGAAGGGTGAAAGTCTACACCTAAACATGCAAACCTACTCCAGACA
CTCTTCACAGAAACCAAGCTTCAGAAAAATTTCGTTCATCAGTTGGGCAGTGAAAACTAATGAATTCACCTGCCTAATTA
CAAATTCAGGTATAAACTTTAACCCAT
>M00285:128:000000000-BF978:1:1114:24870:9856_1:N:0:46
CACGCATCTATGAGGCTGAAATTTTTGTGGACGGCATGTTTTGGAGATGGTCACCCCACAGCCTAAGGAAAGGCAGAGAA
GGAGTGGGTGACCACCAGGCAGAAGAAGGAAGGGCGGCCTGCAGGTGGTCAGGGCTAGCCTGCCCAACATCACCCTGTAG
CTCAGGCCATCAAGTCCTGGCAATATCCTTGGAAATCTTCTGTGCACTCTTTCCAGTTTAACCATGTCTTTCCTATAACA
GGGTGACCAAAACTGTACACAATACTCCAAGTGTAGCCTCACCAACATCTTGTACAACTT
>M00285:128:000000000-BF978:1:1114:4248:9857_1:N:0:46
TACTGGACCCATCTTCCATAATCTTTTCCTGCACAACCAAAGAAACAGTAACGTAGCAGTTAGCGTAACGCTTTACAGAG
CCAGTGACCCGGGTTCAATTCCGGCCGCTGTCTGTAAGGAGTTTGTACATTCTCCCCATGTCTGCGTGGGTTTCCTCTGG
GCGCTCCAGTTTCCTCCCACATTCCAAAGACATATGGTCAGGAAGTTGTGGGAATGCTATGTTGGTGCCAGAAGCGCGGC
GACACTTGTGGGCTGCC
>M00285:128:000000000-BF978:1:1114:28042:9858_1:N:0:46
TTATACCTCCTTGATGCTTTGTCTTGATTACACAACAGCTGGCACTTGAAGAAATGGAATCCCTTCCAGGAGCAGTGCAT
GCCCGAGTTGACATGCAAAATAATGGCATCCCGAATCATAGAGAAGTCCGTGATCCTTGCAACCACTTGTGTTCTCTCTT
GCAGGAAGTAATTGCATTTTTATAACTTTGAACAGAGTTATGTGGTGATGTCCCTGATGCAACAGTAGATTGCAACTTGA
AGTCTTGCTGATACCTTCAGTAGTAGCCTCTAGAAAGCCAGAGTTTGGTGCCACATTCAC
>M00285:128:000000000-BF978:1:1114:9023:9859_1:N:0:46
CCATAAATTCAGTAATAGTTCCTGCATATTGGAAGGTATTGAATATAATCCCATTATCCAAGAAAGGAGGGAGTGAGGAA
ACATGGACCTACAGACCAATTAGCTTGATATCAGAAGGCAAAATACTGTAATCTATTATTAAGGAAGTGGTATCAGGCAC
TTAGAAAATAATAATAGGGGCTAGGCAGAGTCAACATGGGTTGATGAAAGGAAAATTATGTCTGACAAATCTGTCAGGGT
TTCTTTTGAGGTTGTAACA
>M00285:128:000000000-BF978:1:1114:21841:9864_1:N:0:46
TGATAAACTTCATGATATAATTGGTAGTGACGTCAGCTGAGGTAATTTGATGAAAGCTGAAGATATAAATAGAAAAAGAA
TGACAACACAGGAGAGAGAGAAAAAATCCTGAAAGAGTGAGAAACAAAACATTACAAAACAAGTTAACATTACTCATTAG
GATGAGAGCCCCCAGAACTCAACATTGAATTCAACAATTTCAGACAGAATTCCCTTCCAGTTTGTATCAGAACTGGCCAT
TTCTGATA
>M00285:128:000000000-BF978:1:1114:10507:9866_1:N:0:46
TACCGGATACCACCTTCATCCCTTTGCCTCTTCTACCTCTCACCTTCTTACATCTTCCCCCTTTCACCTGGACTCGCCTG
TCACCTACCAGTCTGTGCTCCCCCCACCATCTCCCCGACCTTCTTATTTCAGCTTCTGCCCACTTCCT
>M00285:128:000000000-BF978:1:1114:6268:9867_1:N:0:46
TTAATATTTTCACCAAAGTTAAAATACTAGGCCTGGATTCTGCTGGGATGTGTTGGCAGTTCTGTATCAAATTTTCAGCA
TTTCTCAAATTCATTTGTGGAACTGTGCAAGTGTGTGGGTCCCAAACTTACCGAGCTAGTCCCGCCAGCCATTTTCCATA
GACTTCCATTGTTTCTTCCCCTTTACTAGACAATTATTGGTTTTGTTTTATGTTTTAAATTATATAATAGTGTTTTCAAT
TACTATTTTATATTTTTAATTTTTAAAAACATATTTTAAAGTATTTTTTC
>M00285:128:000000000-BF978:1:1114:19184:9867_1:N:0:46
CTCTGAAGCAGCCAAAATTAACCACCCAGCGAGTCTCTGTGACGTAGGAAGGAACCAGGCTGAGCGTGCAAGAGAAACCC
ATGCGGCCATAGGGAGAACATGCAAACTCCACACACACAGCAGAGGAGGTTGGGATCGAACTCGGGCCATTGGAGTTGTG
AGGACTGCACGTCTTTGAACGTGGTTGGTGGCCAGCGATCCAGAGGCAGAGAGTCGGCAGAGTCCTAGAACCTTATAGGC
TCCTGTGGAAACGCATCCACGC
>M00285:128:000000000-BF978:1:1114:25963:9869_1:N:0:46
AACTGGCAGATAATTAGATTTTTTAGCTCAGCTGCATGCAAAGGCAGGTGGAGTGGAGCATGAGCTGCTACTATACAGAC
TCAAACAGGTCAGTTCATAATTGTCAGCACACAAAGCCTCTTAAAATATTTCAAATATCCTTTCGGTATTGGTTTATAAA
GCTAACAGCTTCATAATGCTGTCATACAATAATTGGAGACCATTTATGTCATAGGGAGAAATCTTTAAAAATATTACTTT
AG
>M00285:128:000000000-BF978:1:1114:13495:9870_1:N:0:46
CTTATCCCTTCAGTGAATTTGGAAGATTTTGCAGAGACAATTTTGGTGATCTTTTCTCAGTGCCTAGCAATACCCACTCT
AGTAGTCCAAGTCTCAAACGATATAAGAGGATAGGAATCACTGCTGTCTCATAGACCACAAGGTTTGTATCAGGTCTGAG
GTCTTCATCTTCAAGCGTCCTTTTCTTCAATTGACCAAAAGCTGTGTTGGCATTGGAGGCAGTGGTGAACTTCATCATGG
AAGTCTGCCTTCACCAAGAGGCTCCCCAGCTGTAT
>M00285:128:000000000-BF978:1:1114:24945:9871_1:N:0:46
ACAAGAAAAATAACTTGCGCCTCCACAGAACTCATAACCGTACGGAGCATCAGAGCATTGCTGAGTTTGTAACAGGAAAG
GAGAATTCATTTGAGGAGGTGATGGTGATGAAGAGTAGTGATGGAGAAGGCTTGTTCTCAGAGAACTTTTCAGATGCCGA
GAATGGTTTATGAAAATGCATACTCAGAGAGAAGGAGCTTATTGACTGGAAGATCACTGCAGGTAAGGAAGTGGGCACCA
GGGGATATTTGTAAACCAGGAGATTTGATGCTTCAGTGCCAAATCTTTGTCCCGCACTCG
>M00285:128:000000000-BF978:1:1114:21948:9871_1:N:0:46
TGGCCTGCTGATGCCCTGAGACCTTTCCACTGCCTGTAAGGCACAAGTCAGGAGTGAGGTGGAATGGATGAGTGCAGCTC
CAACCACTCTCCTGAAGCTCAACGCCATCCAGGACAGAGGAGTTCATTCACCGCCCTGAATGCTTCATTTTCTCCATCAC
CACCAATCTGTGACTTCAGCATCCTTCCTACAAACTG
>M00285:128:000000000-BF978:1:1114:2944:9873_1:N:0:46
TTGTCGGTGATGATGTCAGACTTCATTTTGCAGCCCATTATAGCACGTAAGCCCTGCCACAGCTTGTGGCTAGTCTTGGA
CTCGATTTTGGACTGCTATTGTCTCTTGGCATCTCTGATAGATTTACAGAAGTCATATCTTGATTTCTTGCATAGGTCAG
GGTCACCTGATTTGAATGCCGCAGTTCTGGACTTCAGTAGAGAGTGGATCTCCCAGTTCATCCATAGTTTCTGGTTTGGG
AACACCCAGATTGAACTCCTTGGTACACAGTCCTCTACACACTTGCGGTTAAAGTCCGT
>M00285:128:000000000-BF978:1:1114:3666:9873_1:N:0:46
GAAGCTCAGAAGATGATTTCAGAGCTGTGGTACAGAAGATCTTAATTTAAAGCAGGTGAGAATTGTAGCCATCTTAACAC
AAGATGGTAAATCTGTCATAGAATTAGGCTTGCATAACTAGTTGGAGAACAGCATGTAGTTGGATGGTAGGCTATGTAGA
GCTTTGAGTAACAGTCTTGTTCATAAGATTTATCAACTATTGGCAGTGAATGGCTAGGTCACCAAATGTCTTCTG
>M00285:128:000000000-BF978:1:1114:9871:9874_1:N:0:46
CCAGGGGCATTGATTTAAGCTAATAAGTAGAAGGACTGATGGGGAAATGGGTAGTTGAAATTTGGAGCTCACTGCCTGAA
AGGGTAGTAGAGGCAGAGACCATCATCACCTAAAAGGGAATTTGGATGTGTATCTGAACTGCCATGATTTGCAGGGCTCT
TGACCTGTTGCTCATAGGTGGGATTGGGT
>M00285:128:000000000-BF978:1:1114:24963:9874_1:N:0:46
CAACTGTGTGACCAAATTGTCCATATGATCCTCTTCATTTTTTTCCAATCTCAACCAAAAGGAAAGATCTTCACTGTCAG
TCTATCTTACCCAAGAAAAAGAGAATGTAATCATCCAACTTATCCATGCCACTCATGATTTTATAACCCACCGAGAAGTC
GCTCCTCGGCCTCCGTTTCTCGAGGGGAAAAAACCTAGCTTATCTAGTCTCTCATAAGTGATGCTGATCAGTCA
>M00285:128:000000000-BF978:1:1114:11998:9876_1:N:0:46
ACCACTTTCTACACAAAAAGCATGGGGTAGAACAGGAAAACAATTGTAGTGTATGTATTTCATGGTGCTGCGACGTTTGG
TAACAGCTATGTAACTGTACCACTTACCCCTGAAAAGTTAATCGCTAATATGGCAACAGATTTACTATTTGCCAAAAACA
GCGTTTTATACGTTCAAGAATCG
>M00285:128:000000000-BF978:1:1114:20431:9877_1:N:0:46
ACACCTCGATAATCTTGCCCAACAGGAGATGCCTAAAATGTATGACAGGCAGCAAAGGTGGAAATTGCAAAACCTTTCCT
TATGCCCTGGATATACTGTCCAGGCCTCACTGCTATAGGCTGGTGTTCAGGAGCCATTGGCTTGGCATACTCACAGTTTG
GTGTTCCTCATCAGGTTGCTGTTGGGCCACAATGCAGATGACATTGCTGGTGATTGTTCTGCCTTGAAATACGAAGCTGT
C
>M00285:128:000000000-BF978:1:1114:16931:9878_1:N:0:46
AGTTACGTCTTTTTGGCGCGCTGGAGCATTGACAAGCTCTCACGGAAGTGATTTCATTCATTTCATTTCTGCACCCCGTC
AAAAAAAAGCAAGCGCACGATCAACAAAATATTAAATCAGTCAGTCGGACAGCTACAAGCGATAAAGTCACTTAGCGAGG
GGAATGTAGTGAGCGTCCGAGGGCTGAGGCAGTCTCCGGCCGCCCGTCGCCTGCAGATGCCACCCCCGCTCTGTTTACTT
CCCCACCGGAGCCGCAGACAGTTAGCGGTCGACAAATGCGCGCCAATCTGAGCCAGGCA
>M00285:128:000000000-BF978:1:1114:2746:9878_1:N:0:46
GAAGGTCCCAAAAGATTTGCTGGTAGGTTAATTGGATATTGTAAATCATACCTTAGTATAGATTAATGGCACAAAAATCA
TATGTGCATGTGTGAGATGGAATACGTAGTGGGGGTAGTTGGGATATGGGGAAATAAGGAGAGAGGGGATGGGACTAA
>M00285:128:000000000-BF978:1:1114:13426:9879_1:N:0:46
ATGAGAGAAACAAGTGTTTTTGTATTTTTTGTAAGCAAACGGACAATGGCCGCCAGTCCTTTTGTAAAAGAATGTTGTTA
TTATGGTTTGGCCAGACATTCAGGCTCTCTGTAGTACCATGCTGCAGTAAATTCCTCATTGAAAGAGACAAGGGCAGCAA
ATGAACATTATCCAATGCAGCTACTTCTCAGTAGGACCCAGATGATATATG
>M00285:128:000000000-BF978:1:1114:17756:9879_1:N:0:46
GGAACTACCACCGCCGCCGCCGCCGCCTCTAGGAACGAGGACCGGCTCGGGGGCCGACGCCACAGACTCGGCTACCGGCA
CGCGTCGCCCGCCGCGCCGGGATAACGACACCGCCCGCCAT
>M00285:128:000000000-BF978:1:1114:20248:9884_1:N:0:46
AGTCTATTGCTGGATTACAACAAAATGTTGAAAATATAAAAGGACATTGAAATTCATAGTTCATTTGAGAATATTCAAGG
ATAGTTGAATTGGCCTTGCACTTCCCCTTGAGCTTTGATCAGGATGACATTTGGAATCTATCTTTTTCCTGGTTTAATTG
AACAAATAGTCAATTGATTCACATTGC
>M00285:128:000000000-BF978:1:1114:26250:9885_1:N:0:46
CTTGAAACTTGGATTATGAAAGGAGGGACCATGAGAGTGACCACAGTGGAAAATGCTTAACAGATATGTAAAATAACTTG
AATTATTAATTTGAATCATAAGCTTGTTTAATAAATAGAGTAACAATCCTGGACAAGTGTTACAAAATAGTAGTTCATTT
CTAAAGCTCTGACCATAGCTAGCCATAGAACTATTTTCATTAATTTATATCTGTATCTGCACTCCTACACATTGTTCTCA
TTAA
>M00285:128:000000000-BF978:1:1114:14875:9885_1:N:0:46
ACTAAAGACAGACAAGTCTAGTTTATCAGGTGATCTGCATCCTAGCATCTTAAAAGAAATGACTGAAGTTTGGAAAATTG
CAAATATGACATCTATTCAAAAGAAGAAGAAAAGGGGAAGCAAAATTGCTGTAGTGCAGTTAATCTAACAATCATCTTAA
GGAAAATGCTGGGATCATATTTAGCAAATCATTTTGTAATTAAACTGAATTAACATTAATTTAAGAAATGCAAATAGTGC
TTGGAAATTTATTAGAGTTCTTTTGGTTTGTAATTAACAAGTTCAATTTTTAATTTATCG
>M00285:128:000000000-BF978:1:1114:4857:9888_1:N:0:46
GCAGTATTAAACAAGAGTGAATATCATCACTGGCTACCAAGATTCAGCAAACGTTGAGACTGAAACCAAAATATTTATGG
TAAAAGAAACCTAGTTATTATTTCAAGTTGAAGACCCTCCGTCAGAACTTATCAGAACTTCATCTTTGACCTGAAGCATT
AAGTTAATTTCTCTTCCCACAGATGCGGCCTGATCTGCTGAATATTCCCAA
>M00285:128:000000000-BF978:1:1114:4154:9889_1:N:0:46
TGTCAACCATGAAAACTAATTATGTTACTCCCATTTGCCTGCATTAGGCCTGTATCCTTCACCTCTTTTTCTTTATGAGT
ACCGTACAAATCCCTTTTAAATGTTGTAAGTGTATCTGCCTCTACCACCTCCTCTGGC
>M00285:128:000000000-BF978:1:1114:10480:9889_1:N:0:46
CCTCAACCACTTCCCCTGGCAGCTCATTCCATATACTGACCACCCTCTGGGTGAAAAATTTGCCCCTCAGGATCCTATTA
AATCTCTTCCCTCTCATCTTAAACCTATGCCCTCTAGTTCTTGATTCCCCAACCCTGGGGAAAAGACTGTGCGCATTTAT
CCTAACTATGCCCCTCATGATTTCATACACATTCTCCACTCTAATGAAAACAGTTCCAACTTAACCTCTCTCCGTAACTC
AATCCCTCAAGTCCTGGCGACATCCTCCTGAATCTCCT
>M00285:128:000000000-BF978:1:1114:21127:9890_1:N:0:46
ACTTTGGCAGATGGGAAGCCAAGTTTCTAGATGGAGGACATTTTAGAAGCCCTGGAGTAGAAGGCATCTTCTTGAGAACA
GTTCCACCTATCATTCCCTCCACATCTGGTTTCATTTATAACC
>M00285:128:000000000-BF978:1:1114:12721:9891_1:N:0:46
CATTCGGTGCTCCATGCGTGGTCTCCTCTACATTGGTGACACCAAACACAGACTAGGTGACCATTTTGCAGAACACCTGC
GCTCTGTCTATAACCACAATCTGCATCTCCCCATTGCCAGTCACTTCAACTCCCCCTCCCACTCCATCACAGATATGTCA
GTCCTCAGCCTCCTCCACTGTCAGGAGAATTCCATGCACAAACTGGAGGAAGAGCACCTCATTTTCCATCTTGGAACCTT
GCAGTCTAATGGCATGAACATTGAATTCTCACATTTTAAGTAATTCCCACCCCCCCCCCC
>M00285:128:000000000-BF978:1:1114:2978:9891_1:N:0:46
GCACACAATACTCTAAATGCAGCCTAAGCAGAATTTTATAGAGATTGTGGGCTGCTTTCAGAACACTCTATGCAAAAGAT
GCATGTCACTGTGTGTTTTGATGTACATGTGACTAATAAAGATATCTTATTTTATGTTAATTTGCCACTGTAATGTGTCG
ATGAGTGGTAGAAGCAGCTGAGTGTGTGGGGTGGCGGGTAGGGATGGGGGCGGAAGAGCGGAAGAGCACACGTCTGAACG
CAAGGCACTACGCGAAAACTCGTAGGACGGGGTGTGCGGGAAAAAAAAAAAAAACAA
>M00285:128:000000000-BF978:1:1114:13198:9892_1:N:0:46
CTCTTCCTGTCCCATCAGGCAGAAGATACAAAAGCCTGAAAGCATGTACCACCAAGCTGAATGACAGTTTCTGTCCCGCT
GTTATAAGACTATTGAACAGTCTCCTACTATGATGAGATAGACATTTGACCTCATGATCTACCTTACATCTTATTGTCTG
CCTGCACTGCACTTTATCTGTAGCTGTAACACTTTAATCTGCATTCTGTCATTACTTTCCCT
>M00285:128:000000000-BF978:1:1114:14746:9893_1:N:0:46
GACATTGCAGGGAAACATTTAAGAGGGGTATATTTTAGTGCATCAGGCAGAAAAGAAGCTGAGCAATAAGCAGGAGATTT
GTGTGGAGCACATATGCTGTCACAGCTACAGAGAAACTGCAGGTCAGGTAGAAAATAAAGTGGTAGAGATAATGAGATAG
ATTGTGATTGTTGTAAGACTTTTGGTGGTAAGAAGAACAGCTATCAATAATTAGTTAAATTCTTAGGATGGGAGTTTTGG
GGCAAAATAAATGGATGATGGATCAGGATCAACTCAGTA
>M00285:128:000000000-BF978:1:1114:10062:9893_1:N:0:46
GACCTTGGGCAGAGACGGACACCGATGTGGCAGCCCCAGGTCTCCTACTCCCGTCCACACACCCCACCAGCACCAGTCGC
CCTGCTCTGCCTGGGTACCAGGACCCCGCCGATTCTTTTTGTTTTGGTGTGTCTGTGTGTATAGTGGGGGGCGCATTCAG
CAGACGCGAACACCCACTCCCCTCACCTCGCACACTAACACGGGG
>M00285:128:000000000-BF978:1:1114:19017:9894_1:N:0:46
GATCTACACTCTTTCCCTACACGACGCTCTTCCGATCTGGTCTACACTCTTTCCCTACACGACGCGCTTCCGATCTGGAC
TACACGCTTTCCCTACACGACTCGCTTCCCAACTAGACCACACGAGATCCCTCTACGGACCGACTGCCATAAAGATGTCA
AAAGCAGCGTCTGAGGAAACAGTAACGCACATGTCAGAAGAGCACAATATTCGCCACTAAGAGAGATGGGGCGGACAAAG
ACATGATGTGAGACCGATCGCGGACACACAGTGTAAACAAAGACAAAGAGGTCATAACGC
>M00285:128:000000000-BF978:1:1114:7220:9895_1:N:0:46
GACATGATGTCACAACAGAACAAAATACAATTAAACAGTGTCAATATGGATTTATGGTAGGCAAATCAGGTTTGACATAT
CTATTGGAGTCCTTTCAGGTTGTATTGAGCAGATGAGAGAGAAACAAGTGGATATGGCACAGAAGAATATATGGAAAGCT
TTTAATAAGGTCCCACAAGAGGTTGCTGACTAAATTTAGGGAGGTATTATACCAGATGAACTGACAGCTCATTACATTAA
CATAAAACAAAGTTGACCCTATATCTTGAAACTATTCCCCTCACCAGCAGAAACATACTC
>M00285:128:000000000-BF978:1:1114:23361:9898_1:N:0:46
AGTCACTGCTGGTTAGACACTGAGGTGTCATTTGGGTTCCAAAGTGGAACATTTGGATTTCGTAATTACTCTCTATTATC
TCTCTACATCTCCGTTTTATCTTCATTAAACTGTGGTTGTTGAAGAAGCCTTTGCTCACGACTCACCTTACAGCTTGCTG
AACTGAACTTTGAGAATTATTCCTGGACTTGGAGTTTGGGAATTTGCCACA
>M00285:128:000000000-BF978:1:1114:15409:9899_1:N:0:46
GATCTACACTCTTTCCCTACACGACGCTCTTCCGATCTCGAATACACGCTTTCCCTCCACGACTCGCTTCCGAACTGAAC
TACACGCTTTCCCTCCACGGCGCGCTTCCGAACTAGATCGGAAGCGCGTCGGGTAGGGAAAGAGTGACAATATAAAACGC
ACACGCGCTGCGAGCGGTGGCGAACAGGCGATATGACAGGGCGAGCGTAGCATGGGAGAGCGACAGACGAACAACACAAA
GTCCAACACAACCACATGTGCACACGCGCTGCTACAAGAACAAGTCAGTTACGCAGTGA
>M00285:128:000000000-BF978:1:1114:15161:9901_1:N:0:46
GGCAGGAAATTTGGAAGCTTAAATTGGGAACAGATGTTCTCAGGGAAAAGTACCGAAGAAATGTGGCAAATATTCAGGTG
CTATTTGGGTGGAGTTCTGCATAGGCATGTTCCAATGAGACTGGGACATTACAATAGGATACAGGAACTGTGGTGTACAA
AGGCTGTAATAAATCTAGTCAAAAGGAAAAGAGAAGCTTACAAAAGGATCAGAAAGCTAGGTAATGTTAGAGATCTGGAA
GAGTACAAGG
>M00285:128:000000000-BF978:1:1114:14630:9902_1:N:0:46
AAAATGAGAAGAGATTCCTTCAGCTCAGGGGTAGTCAGACTCCGGACTTCTCCACACGAGGTCTGTGGAGGTTCAGTCAC
CAAGTAGGTGGAGGTGGAGAGCGGTAGGTCTTTGGATATTAAGGGATAAGGGCTTAGTGGAGACACCTGGTACTGAGGTA
>M00285:128:000000000-BF978:1:1114:20316:9902_1:N:0:46
CCAAGTCTCTATAGATATAGAAATCTGGAGTTCAATTTCCCAATCATTTTTAATTTTATCCAGTGAATCTGCTCGTATTT
TCATAATTAAATCATAAATTATTGCTGTCAAGCCCTTCTGATGAGGATTAAAACCTAAAATGTTATCAATAATTTCATCT
TTATAAAGAAGTGGAAAGGAAGGTATAAGGTTCTCATTATTTAATTCAATATTGACACAGTAAGTTGAAGAGAAACAAAC
AAATTAGAAAGAGGGTCATGACAGGAGGAGGCTAAGTGAAATTGAACCAGAACATTGG
>M00285:128:000000000-BF978:1:1114:11858:9903_1:N:0:46
GAGAGCAGAGCGGGTCATGTCTTTGGTGATATACAAGTGAGCCTGAATGGAGATTTGAGGGTAGAAAACTCTTTCTGAAA
ATGAATGCTTATTTGGATGAAATTTGCACAGATAAAGTTAATCCCATTTAGCAGTGATCAATTTTATCTGTGGGCTGACC
TAATATTACACATCTTAACCTGCCACAACTGCAGAATACGCCTTGTGTCTACACTGCGATTTCTGTAGCATGTGATGTTA
CATTGTGAGTATTCATGGTACATCTACCTAAACACTAACAGTGCATCGAGGGATTTTGTT
>M00285:128:000000000-BF978:1:1114:8825:9904_1:N:0:46
AACTGAACCTGGGTCGCTGGCGCTGTTAAAATTATCTGGTATACCTAATATGTTCTGGTTTGGCATTGAGTGCTATTTTG
AGCTATGCAGTCACAGAGTTGTTCAGCACAGAAACAGGCCCTTTGGCCCACCATGCCCATGCCACCCATTGTACCTACTT
ACACTCCCATTTACCCGCAGTAGGTCCATAGCCTTCTATGCAATATAAGTATTTGCCCAGATGCTTCATAAATGCCATGA
GAGTACCTGCCTTCACCACCACTTTAGGCAGTGCATTCCAGAGTCCAACTACCCTCTCTG
>M00285:128:000000000-BF978:1:1114:25163:9904_1:N:0:46
GGGGGCTTGCAGCGGCCTGGAAGGATTGAGTGGGTGGATTGATATTAGAAAGGAGGAGGTGCTGAAACTTTTGGAGAGTA
TTAAGTTAGATAAGTCGCTGTGGCCGGTCAAGATGTATTCCAGGTTGCTGTGGGAGGTGAGGGAGGAGATTGCGGAGCCT
CTGACGATGATCTTTGTGTCGTCTATGGAGACGGGCGAGGTTCCAGTAGATTGAAGGGTTGC
>M00285:128:000000000-BF978:1:1114:13630:9904_1:N:0:46
CGTGGGCTGAAGAGCCTGTTCCTGTGCTGTACTGTTCTGTATTCTAGTTCTTTGTGTGCTGTTCTCACAGAGTAGACAGC
TTTGCTCCAATGTCTGTCTGCTGGTCTTGAGGCCGGAGGAACAATTGTCTAATCTCAATGATGCTA
>M00285:128:000000000-BF978:1:1114:4743:9904_1:N:0:46
CACACTTTTCAAATCTCAATCGCGTCCTGCTTTAGTAAAAAATCTGTTAACTTTACCCCAAACATCGCTAAGTCAGAAGC
AAGAATCCTGGCTGACTTGTTTGTCCACTGTTACCTCCCAGAGTAAATGCAGTGATGAGAATAGATTTCAAGTGTGTATA
AGTAAATCTGCCATTCAGAG
>M00285:128:000000000-BF978:1:1114:22244:9905_1:N:0:46
CATCCAACAAAAGGTTTAAAACAATTTATAACAGGCACTGGAGATCTGAAACAAAACAGAAAATATTGGAATCAACCAGC
AGGTCAAGCAGCAAGTGCTGAGTGAGAACAAAACCATTTCTTTTTTACAAGACCACAAGACAAGCCAGGTGTTTTTAACA
TAAGATTTAGTTTTGCTCACTACATAAAACATAGTGCAGGAAGCCATTCTCATTCTTGCTCTTATATAACCCTTGAGTAA
AGTAGGTGGCAAGGATTTTTGGACTGCCTGCCACTTTCAACTCTGGGTGTGGCTCCTCT
>M00285:128:000000000-BF978:1:1114:25801:9905_1:N:0:46
CCAACAATCCACACCCTTATTCTCTCCTCCAACACCCCATACTCCCAAGTGCTTCAACAGGTTTCAACATCGACAACACC
ATCCTCTCACACTCCTGCCTTCCAACGTCAAACCTCCCTATAGCCTCACCCCCCATACCAACCCCTACCATCCCTACTTA
ACGAGGCAACTATCTGCTGATTTACTCCAACTCACATGCCAGGTTTTGTGAAGATCTGAAGCTTTCTTTCTGCAATAGCT
AACAGCCGGGTACACCGGTCCTGTTCTCCAGTGTGAGGTGACCTCTGAGTAGGGGGGATG
>M00285:128:000000000-BF978:1:1114:16028:9905_1:N:0:46
GAGACCCAGCGATCCATTTGTCAAACTGACGCTTTGTGACAGCTCCGCCTTCAAGGAACAACAAAATTCCCCCATGTCCC
GGCGTTAATGCAGAGGGGGCTGCTCTGCACCCACATTCCAGTGTCCTTGGGGAGGAGACGGCAGCCAGTCGATGGCCGAA
TTGCTCCTCCGGTGAAATCCTGACCTTATCAATGAGTTTGTGAGTGCCGGGTCCTGAACCACAGCAAACGTTGTGTGGAT
TGGCTAAAGTTGCCCCTCTGGTGTTGTTGGGCAGCGCGGTGAGAGCTGGCGGGATCGGA
>M00285:128:000000000-BF978:1:1114:21282:9907_1:N:0:46
TTACCTCAGCATTGATTGAACTGTGTACAGTGCAGTGATTTGAAAGAGAATATAAATTGTGAGACAAGTGAAACATGAAT
AACATCCAGCTCCCAGAAAGGTAGAAATACATAAAAAAGGACAGAAAATATTTTGGTCATTGGGTCTTTTACATCTCAGC
GTAATATAACTTGC
>M00285:128:000000000-BF978:1:1114:28251:9908_1:N:0:46
AAGAATAAGAGGATGACCAGATTGATGGTAGGATCAATCAGGCACTTTGTTTCAGTATTCGCCAGAGAGAGAGACCTTGA
TGTTTGTGAGGATGGCGTACGATAGGCTGATATGCTGGAACTTTTGAAAAACATTAGGATGGATAAGTCACCAGGGCCAG
ACGGGATATAACCAGGATTTTAAAGGGAAGCGAGGGAAGAGATTGTTGCACCTTGGGTGACCATCTTTGCGTCCTCACTG
GCCACAGGAATAGTGCCAGA
>M00285:128:000000000-BF978:1:1114:8714:9910_1:N:0:46
TACTTGTTATCTTCTACACCAAAACACGATACAGGATGGAAAATGGTGCTATATGGGGCAAAAATAAAGAATCAATAATG
ACCTAAGCAGGTGGAATCGTATTATCTTTGTGAACTCCTTCTCAACCTTGTCCACCTCCTAGGCTTCCTGGATATGCAAG
TTTCTGGATTAATCTGGTCCCTGTAATCAATAACATA
>M00285:128:000000000-BF978:1:1114:24266:9910_1:N:0:46
ATCATGTGGATTATGACCCTTCAGTTTTAGGCTCCTTAGCCGAGGGAAATTTAACTTGTCAAACCATCTAAGTATTATAT
ATTTCAATGAAATCACCACTTAATCTGTAAATTCGGAATAATATAGACTGATTTTTACTCAATTT
>M00285:128:000000000-BF978:1:1114:17196:9910_1:N:0:46
GTTCCTCATGGCAGGCTTCTTCAGAAGATCAGAGGTCGAGGTATCCAGGGGAGGTTGGCTGTGTGGATAAGAAATTGGCT
TTCCTGTAGAAAGCAGAGGGTTATGGTGGAGGGAGTGCCCTCGGATTGGAGAGCTGTGACTAGTGGAGTCCCGCAGGGAT
CGGTTCTGGGGCCTCTACTCTTTGTTATATTCATAGATGATTTGGATGAAGGAGTGGAGGGAAGGGTTGGTAAGTTTGCA
GATGACACCAAGAT
>M00285:128:000000000-BF978:1:1114:22317:9911_1:N:0:46
GGGAGGGCCTACAAGGTAGCAAAAATAAGTGGTGAAACTGAGGATTGGGAAACATTTAAAAACCTGCAGAAAAAAGCTAA
GAAAGTCATTAGGAAAGAAAAGATGAATTACGAAAGGAAATTGGCAGATAACATTCAAACAGATA
>M00285:128:000000000-BF978:1:1114:25401:9912_1:N:0:46
AAATGCATTTAGGATTATTGCTAAATCACTTCCATGACCACAAGAAATTAATTGTAATTATTGCATCCGTTTCTGGTCAC
ACTTCAAGGATGAGACAGTCCTAGAGAGGGTGTTAGAGAATTACTAGCGTGGTTCCAAGGATGAGAGATTTCAGCTACGT
GATGAGACTGGGTTTGTTTCCTTGGAGAAATGTACGTTGAGAAGAGATTTGATAGAGGGGCACATGATCACAACCAGTGC
AGATAAAATAAATAGAGGTGTGGCAGATGGATCAAGGATTAGTGGGCACAGATTTAAAAC
>M00285:128:000000000-BF978:1:1114:29199:9915_1:N:0:46
CATTCTGCTACAATAAGGATCAATCTGAGTTGCATATTCTTTGTTTGAAGTTAGTTCATGAGGTGGAGGAGACTTCGTAA
TCTGTTGGGAAGCACACTGGTAGGATAAATAGGCAGATGGATTACTCCCCAGGAGACTAGGAATAATAAAATTGCAAAAA
AAAAGTAAAATCAATGTTTTTCTTTAGTAGAGTATGAAAGAAATGGAATTTTCTTCACAAAAA
>M00285:128:000000000-BF978:1:1114:3436:9916_1:N:0:46
ATTTCCACTGTTTAGAGTAAACGCTTGAAGTATCTACTGGAAAACAGTTGTAGTGTATGTATTTCAAGTTGCTGAGTCGT
TTGGTAACAGTTATTTAACTGAGCCTCTTACCCCTGAACTGTTAATATCAGATATAGCAACAGATTTCCTATATATCTAA
AACAGCGTTTCATAAGCAAAATACATTGATTTGACTGCTTTATAAGTAACGCATGGAGTATCTACTGGAAAACTGTTGTA
GTGTATGT
>M00285:128:000000000-BF978:1:1114:26131:9917_1:N:0:46
TCCTCTGATATCTCCCTTGAACTTCCCACCCATTACTTTAAAGCCACGTCCTCTTGCATTGAGCACTGGTGCCCTGGGAA
AGAGGTGCTGGCTGTCCACTCTATCTATTCCTCGTAACTTCGCTATTACTATTCTTTATCTAATCACGACCATCCACCAA
GACACCATTTCACTCCTTCCCACAAGAAAACCACATATGGCTTCTAAACTTCAGAGCCTTTTGAGTAAGTGTCTGGCACA
GTGATGTGTAAATATGTAAACAATTAGGACATCTTCCAGTGTGACTGAAGCACATTTCTC
>M00285:128:000000000-BF978:1:1114:13317:9917_1:N:0:46
CATGGTGTGCTGGTGGTGGAAGGAATGAGTACTTAGGATGGTGGATGTGGTGCTAATCAAGCAACCTATTTTGTTCTGGA
TGGTGTCAAACTTCTTGAGGTTTGTGAAAACTGCCCTCCTCAAGGACAGTGGAGAGTATCCAAACACACACTTGGTGGGA
GGTCTTT
>M00285:128:000000000-BF978:1:1114:10768:9922_1:N:0:46
GGCAAATCAATGGCTGTAGCTCTTAAAACGCTGTTTCAGCCAAATAGGCAATCAATTGCTATATCAGTGAATAACTTTAC
TGGGGGTAGAGGTACACTTAAATAACTGTTACCAAACGACTCAGCACCACGAAATATATATACTACAATTGTTTTCCTGT
GTTTTGTGTAGAAACTCCATGTGTTTTGTGTAGAAAGTGGCAAATCGATGGTTTTAGCTTATAAAACGCTCT
>M00285:128:000000000-BF978:1:1114:9159:9924_1:N:0:46
GGAGTGTACTCAAATATGATTCGGGCTAATGTATAGCGACCAGTAAACATCTTCACTTCTACCATTATTGATGCAAAGAT
AACTAAAGTAGGTGAAGATAAATGGAATAGGATCTCCTTGAGGATCCTTTGCAGTG
>M00285:128:000000000-BF978:1:1114:15159:9925_1:N:0:46
GCCTCCTCCCTGATGGCAAAATTGTGAAGAGGTGGTGGGAGGGGTGAGAAGGGTCGGCTATTGTGCTTTTGGTCTTCCTC
ATACAACGGTCTTTGTATATGTCTGTGAGGGATAGAAGCGAGACACCTATGATCCACTCCGCATTTCAAACCAAAGACAC
ATTTCTCGTACAATGACAGACACAATATTGGATATAAGTAGTCAACCTCAAATTAATTTGTGCATTATGAAGATTGACAT
TTCCAC
>M00285:128:000000000-BF978:1:1114:17521:9927_1:N:0:46
CATACCAAAAGGTGGCCTTACAAATAGGCTACTTGGAACTTTAGCCACACACATAAAAGGTTAGGTATTACATTTTCCAT
TAAACTGGATTCAAAACAAAGATTTTCCACAAATTACCTCTAATTGTTGCAGAGGAGTTCTGAGAGGTGCATGAAGCAGT
GCATCCATACCTTGGAATAGGCAGAAAAGTTCAAGTCAATACTACCTTGTCCCTTAAGAGGTACATCC
>M00285:128:000000000-BF978:1:1114:13581:9928_1:N:0:46
TTTATCAATAGTTACACCATTGAATTTGTGTAGAAAGTGAAAAATCAAAGGATTTAGCTTAAAAACGCTGTTTTAGCCAT
GTGTAATTTGTTGCTATATTAGATATTAACTTTTCAGGGCTAAGTGGTACAGTTAAATAACTGTTACCAAACGACTGAGC
AGCATGAAATACAGACACTACAATTGTTTTGCTGTAGATACTGCA
>M00285:128:000000000-BF978:1:1114:2219:9932_1:N:0:46
TTAGTTGTTACATTTGCATGTCAACCTAGATTTGGATTGAATCTGTAATGGAAAGTCATAATATAAAACGATGTAGGGAA
TTGGGGTTACAGTAGATTTCTTCAATTGAATATCTAAATCTTGTACAGTCTTAATGACCAGGTGACTATTTTCTATCCTG
TGATGTCATTCATCTCATTACAATACTTCAACTATTTTTATTTCCAGGAAAAATTCTTCATTCAATGGTAGCTCATTTAG
ATGCTGTTACAAGTTTAGCTGTGGATCCAAATG
>M00285:128:000000000-BF978:1:1114:8134:9934_1:N:0:46
AAAGAGAAAATTAATAAGGTGGAAGATAATAAGACAGTAGATTCTGAGATCAAAATTTTTAGATTATGTGGTGTACTGGC
TAAATGACTAACCATAGTTGAGCAAGTGGAGAACAAGAAATAGGACATTTTCAGAGGACTCTAGTTTGTATTTAGATGGT
GAGGATAACAGAAATGTTGAGAGATTAATCTTGGTGGTGTCTTAAAGGTGGAGTATTGTTAGTTATTTTCTCGATAACTT
AGTAGGGCAGTGGAACTTGATAAGGACAGGAGTAAAGAAGTCATAGAGCCTAGAATGGTT
>M00285:128:000000000-BF978:1:1114:20353:9934_1:N:0:46
CTGATACAGCAATAGGATGGTTTCACTGTTGCTGTAGACACTGGGTAATAAATGCCCCATTCCTTCATTTAGCAACACCA
GGAACTTTTAACATTTCACTCCACTCTACATTATGGAGTGATAATTACTGATCCAACAGGCTACCTGCCATCCCAACAAA
TTTAGAGACACAATTCCAGAAAGGGGTCC
>M00285:128:000000000-BF978:1:1114:13051:9936_1:N:0:46
ATTATCCATATCTCAGAAGTTTACCAGAGGGCAAGAATCACTGCTGTCTGGTAGACAATGGATTTTGTGATGGACACTCT
TTTCTCAGACAGCCAAAGGCTATGCTGCCACATTGGGGATATTTACCACGGAGGTCCGATTCCTGAGAAATAAAAAATGG
TCCATGTTTCAGGGGCACCATCATCGAGGACTTCTGTTTTGCAGATCTTAAGAGTTAGACCAGTTCTCTCATAT
>M00285:128:000000000-BF978:1:1114:16237:9937_1:N:0:46
ATCTGTTTCTTAATGCCCCGGTGGCTTTCTGGGCTTCTGTAGTATAATCTTATCAGGGTGTGTGCACCTTTTTATTTCTG
AGTTCTCCCCTGCAGAAATGGTGGACGTGCCCTCCATTAGTTCTCCTCTGATTGCAGCTGCGATATTATCCCTGATAAGG
AGTGCAACTCCGCCAGCCCCCTTTCCTCCCTCTTCATCTTTTATAAAACATCAAAACCCTGGAACATGACGTACCCATTC
CTGTATCTCTCCCAACCTAGTCT
>M00285:128:000000000-BF978:1:1114:24303:9937_1:N:0:46
GCTGGTATCAAACGACTCAACACCATGAAATACATGGACTACAATAGTTTTCCAATAGATTTTCCATGGGTTTTTGAAGA
AAGTTGAAAATCTATAGATACAGCATTCTAAACGCTGTTTTAGACATATTAGCATCTTTTGGTATATCGTCGAATAACCT
TGCAGCTGTACAGGCTACAGTCGAATAGTCGTTACCAAACGACTCAGCACCATGAAATACATACACTACAACTGTTTTCC
AATAGTTACTCCATGTGCTTCGTGTATAAATCGGCAAATGAATGGATATAGCATTCAAA
>M00285:128:000000000-BF978:1:1114:22438:9938_1:N:0:46
CTTTGTGTCCTTATTGCTCCATCAGTTTCTCTCTTTAATCAAATCAGAACATTTGGCAGCTCTGGGTTAAAGCAGCACTA
TTTTTGCTTATACCTCTTCATAATAATCCGTGGAAAGTGAAGCAAGATGGATAATACTTGTTTTGGTTTTGGTTCTTTGG
TTGTGCACCTGGTGGCCCAGATGTG
>M00285:128:000000000-BF978:1:1114:20166:9938_1:N:0:46
CTATTAGGTCCCCTCTCATTCTTCTGTACTCCAACGAGTACAGTCCAAGTGACGACAGTCGCTCATCATACGTAAACTTT
TTCATCCCAGGAATCATCCTAGTAAATCTCCTCTGAACCCTCTCCAACATCAGCACATCCTTCCTAAGGTA
>M00285:128:000000000-BF978:1:1114:6132:9938_1:N:0:46
ATGGAGGCACCAATGTGCAGGATCAAAAGAGGCTGTGGAGGTTGTAGACTCAACCAGCTCCATCATGGTCATACCCCTCC
CCTCCATCGAGGACATCTTCAAGAGGTGGTGCCTCAAGAAGGCAATATCCATCACGAAGGACCCTCACCATCCAAGACAT
GCCCTCTTCACATTACTACCATTGGGGAGGAGGTACAGGAGCCTGAAGATCACACTCAACAATTTAGGAACAGCTTCTTT
CCCTCTGCCATCAGATTTCTTAATCATCTATGAACCCATGAACACTACCTTGCTGTTCCT
>M00285:128:000000000-BF978:1:1114:2669:9939_1:N:0:46
GATCTACACTCTTTCCCTACACGACGCTCTTCCGATCTGGAAACCACGTTTGCCCTCCACTGCTCCAATCCCACCAAGAC
TACACAGTTTCCGTTTCCAGTGACTTTCCACTTTTAACCTCAATACTGTGTTGCAAGCGCATATTGGCAAAACCGTTAAT
TGTATCGCGAACCACATTTACCGGAAAGGTAGAACCGGAGCACTGAGCCAAAACGATAGAAACGACCGCAACTCCTAAGA
CTACGATCATCGCCCCCCCTGCTATAATACCAATGAGCGTAACATCACACGTCTTAACGC
>M00285:128:000000000-BF978:1:1114:21497:9940_1:N:0:46
ACCTTCTGTGAATCGTGCAGTAGGACACAGAGATGCCTCTGCATCTCAGAGCTCCACAGGCTCTCAGCATTCAAGTAATA
TGTTTTCATTTGTAAATCCTCATGTCAAAGTGGAAAGTATGATATTTTTTCCTCACCTTGCTCACCATTTCAGAGATCAT
TTCCCATTCAGTTAACCCATCTCTGCAACTTCCTTATGTCCTCTTCACAACTTACCCTCTTACTTTATAGAACCACAGAT
TTAGACAGCACAGAAACAGGCCCTCAGGCTCACCCTGTCCAGGCCGACCAAGGTT
>M00285:128:000000000-BF978:1:1114:6199:9941_1:N:0:46
GAATCCAAGTAATCTGGCTGCCATTAATGGTGCTCATCTACATAATAAATAGTATTTTTAAAAGTCTTCTGTAACTCTTT
AACCTGGTAATTTTATTTGCCTGAAGAAGATCCAGATGAAGTTGAAATAAAAGTAAGCAAGGGATAAGTCCTGTCTGACT
TTTGCTTTCAAAATTGAGCAGTAAAGTTATTGTAGTTGGGGCTGGTATTCTCAGAACAGGTTAGAACTAAATGCTCAGCC
AGTCTTGGGAGTACTTGTTTCACATTGATTGAACTGAGGAGACATGAGGGAGTATGTTTT
>M00285:128:000000000-BF978:1:1114:12236:9942_1:N:0:46
TGAAAAGGTAATTTTGATATATCACCAGATTTCATATTAGGCTAAAACAGCGTTTTATAAGCTAAAACCATTCATTTCCC
AGTTCCTTAACAAAACACATGTGTATCTACATGACAACAGTTGTAGTGTATGTATTTCATGTTTCTGAGCAGTTTGGTAA
CATTTATTTAAGTGTACCTATTACTGTTGAGAAGTTAATCGCTGATATAGCAACAGATTTCCTATTTGGCTAAAACAGCG
TTTTTTAAGTTTAAAC
>M00285:128:000000000-BF978:1:1114:12758:9944_1:N:0:46
ACATTGCTATAAACCTTATACTACCTTATCCGCCCGAGTACTACAAGCGCTAGCTTCAAACCCAAAGGACTTGGCGGTAC
CCCAGACCCACCTAGAGGAGCCTGTTCTACAACCGATAATCCCCGTTAAACCTCACCACTTCTTGCCATCAACCGCCTAT
ATACCGCCGTCGTCAGCTCACCCCATGAGGGAACAAGAGTAAGCAAAATGGGTCAACCTCCAATACGTCAGGTCGATGTG
TAGCGAAT
>M00285:128:000000000-BF978:1:1114:5777:9945_1:N:0:46
TCTGCTCCAACTCCATCTGCAAGTTTGTAGATGATTTCACCGTTGTGGGTTGTATCTCATATAAGGATAAGTCAGGGTAC
AGGAAGGAGATAGAGAGCTTGGTGACCTGGTGTCATGACAACCTTTCCTTCAATGTCAATAAAACAAAAGAGTTCGTCAT
TGACTTCATGAAAGGGAATGGTGTATATGCACCTGTCTACATCAATGGTGCTGAGGTCGAGAG
>M00285:128:000000000-BF978:1:1114:11591:9947_1:N:0:46
NNNNNNNNNNNNNNNNNNNNNNNNNNNNNNNNNNN
>M00285:128:000000000-BF978:1:1114:11237:9947_1:N:0:46
CTTGGGATTCAAAATCAATGGCTTATTGCAAATCAGTTAGTTCAAATTCAATTTTATTGCATTGGATTCTGAGATCTTTA
ATAGCGTCATTTTCTATGAATCCATCCAATCATCTATGAAAACCCAGCAAAAACACAGGACTTTTGGAGAATCTGCA
>M00285:128:000000000-BF978:1:1114:25564:9949_1:N:0:46
GGGAATCCAACCCTGATCGCTGGTGCTGTAACAGCGTCACACTAACCGCTACGCTATCGTGCCGCCCAATGATATTGGCT
TTCCTCCAATTTAAGACCTTTATTACTGGTCTATCTCTAACCTTTTCCATAACCACTTTAAAATATCTGGAATTATGGCT
CCTACCTCCAA
>M00285:128:000000000-BF978:1:1114:7776:9953_1:N:0:46
AAAGCTGTCAAGGTATATTAGTCCTTTTCTCAAATTGAAGTGTCATTGGGCTAATTAGGGTTCCGTGTGCTCTCACCACA
TTGTTACAGGAATAGTTTAATCAAATCTCCAGGTGAATTCAAGGTCTGCATTACTTCAATTTGTGTTCATCAT
>M00285:128:000000000-BF978:1:1114:3340:9954_1:N:0:46
GGCAATCTGATTCAGGTACTCCGCTCATTCAGGCACTCTGTTTCCCTATGTGTGATTCAGGCACTCTGATTCAGGCACAT
TGATTCATGGACTCAGTTTCTGGCACTTTGATTCCCTATCTGTGATATTCTCTCTCTCATTCAGCACTCTGATTCCTGGT
GTCAGACT
>M00285:128:000000000-BF978:1:1114:27899:9954_1:N:0:46
GGTTGGACCAGGACAGGCTAGTGATGTCCGCTCCTAGGAACCTGAAGTTCTCAAACTCAGCACCGTGGATGTAGACAGGT
GCATATGTGCCACCCCACTTCCTGAAGTCAAT
>M00285:128:000000000-BF978:1:1114:21031:9955_1:N:0:46
CATGCTGGGAATCGATAGGCACAGTTTAAAGTCGCTCTTGTTTTTCACGCTCCCAACTTGGGCTCAGCACTCAATGTCAT
CCTCGCCTCTTGGGTAACTCGGCCTTTCAACTGGCGCTTGCGGACCAAGACAATGAACACCGTGTCACTTTCACGGTTAG
GTTGCGATTTATCGGGCAGTGGGAAAACAGTCCCTCTTGTGTTCATTCATCTCATTACTAGAGCTTCCATGACACTGTAC
ACCCTGCCACTTTTTTTTGGCCCACGGGTTCATTATCTTTGTTTGCTCCACTCGCCTTT
>M00285:128:000000000-BF978:1:1114:12150:9956_1:N:0:46
AATCCATTTGTTACAGTTTGATGTTCTACTTGATGGATTATTGGTTGCACTGAAGCAAATGCAAGTAACCACTACCTATT
TTCCTGAGTGGAGTATAGCTAGTGTGTGCAAAGTGGAAACCAATTTCCTTGTTGGAGGTGATAAATGGAATGGAGGTCAT
TTCAATCTTTTATGTCAATCAAAATGCATGTGCAACATTCATGGAATAATGAATAGTTCCTGGTGCCTCTCAGTATTAGC
TGAAGGAGGTTATACTATTGATGAAGAACTATGCAAGTTGGAACCAGCGGAAAAAAGGG
>M00285:128:000000000-BF978:1:1114:22312:9956_1:N:0:46
CATGTCTTTTGTTCCTTTCTCATCAAAAGCATACAGGATAGTATAATATCGTTACTATTAATTACCTTCATACCAACATG
ATTGGAAATCAATCAACAAAGGGTCTTCTTGCTTTTGGAGTTTTTATGATTTCAAAAGAACATTTTTATTCAGGGGAGCA
AAT
>M00285:128:000000000-BF978:1:1114:15708:9957_1:N:0:46
ATTGCAATGATAGGATGAGGTTGTAAATCAACATTCAATACAGCTGAGATAATGTTAAAAATGTCTTTCCAATATTTTTC
CAAAAGAGGGCAGGATCAAAACATATGTGTCAGAGAAGTCACTTTCAATTTACACCTGTCACATACATGGTGATAAAAAT
GGGTTAGCTTATCTTTTGACATATAGGTCCCTTGAACTACCCTAAACTGTATCAAAGACTGTCTGGCACACATAGAAGAT
GTATTACTTAATGAAGAATTTTCTTCCATGTCTCTGTAAGTAAAGATGTCTGG
>M00285:128:000000000-BF978:1:1114:16885:9958_1:N:0:46
CAGAAGGACCACACTGGGCATACCTTCCACACTGCCTTCTGGACTATATCCAGGTCCTTGAAGCAGAGTTCCAGCAGTGA
GACATTTTGCCAAATAGCTTTGACCATCTTGAGAAAATGCCCAAATAGATCCATTCTCTCCT
>M00285:128:000000000-BF978:1:1114:22618:9960_1:N:0:46
GAACTGAGTCCAAGTGGGGTCTGACCACGGACCTATATAACTAAAAGCAATACCTCTCGGCTCCTAAACTCAATCCCGCG
ACTGATGAAGGACAACACACCATATGCCTTCTGAACCACAGAGTCAACCTGCGCACCCGCCTTG
>M00285:128:000000000-BF978:1:1114:15205:9961_1:N:0:46
CAATCCTATGAGTAGTTCTCTCGGAAAGTTTTCTTGGGTCTTCCAGACCTTAATTTGACCTCCACCGTTCCTGTAAACTA
CCACTTCTTAATTACATTATGAACTGAAGAAATGGCTACCTGAAAATGCTTTGCTATCTTCTTATAGCCCTCTCCTGCTT
TGCGGGCATCATTTATTTTAATTTTCATAGTGCTAGGCAGCTGC
>M00285:128:000000000-BF978:1:1114:23190:9962_1:N:0:46
CTGGAAAGCAATTGTAGTGTATGTATTTCATGATTTTGAGTCGTTTTGTTACAGTTATTGAACTGTACCTCTTACATCTG
AAATGTTAATCGCTGGTATAGAAACAGTTTTGCTGTTTGGCTTAAACAGCGTTTTTCAATAAAATCCGATTGTTTGCCAC
TATTTACACTAAAGCCATGGAGTATCGACTGGAAAATAATTGTAGTGTATGCATTTCATGATGCTCAGTCGTTTGGTAAC
AGTAATTTAACAGCACCTCTTACGGCAGAAAAGTTAATCCGTGATATAATCACAGATTTC
>M00285:128:000000000-BF978:1:1114:11670:9963_1:N:0:46
CCTCATTATCCACATTTGTGCCCTTTTTCCATTTAAAACCTTTTTTTTTCTTGGAATGTGTCTGTCCTGCATTTTCTTTA
TTACTTGCTTAAATTCCACCCATTTATGTTCTGCCGTCCCTCCAGCGAGCTTATATTTCCA
>M00285:128:000000000-BF978:1:1114:12588:9963_1:N:0:46
ACACAAGGGACCAGTACACAGGAATTTCACTCTTAAACCTGTTCCATCTGGAAACTGACCACTATTGGGTACCAAACCTG
AAAACAGAGCATTAAAAAAATATTTAGTTTTACAGGGTTTGCACGAAGGACAAAGTAGCAGAGTCAACTTCAAATGGAAA
TGCAATGATTCAATCACATTTTGGCCGAAGTACATATTTCATCATTTTGCAGAATATTTTACTCACAAATGATTCACAAT
AGGAAATCCTAACCAAAAACATCTGTTTCCATTAATCCTTGAAGACTTACATTTTCAATT
>M00285:128:000000000-BF978:1:1114:13952:9964_1:N:0:46
GTCTCAGCCATCAACCACACCAGTTGAAAGAAACTTTCTCCTGTTCCGAGGGTGCAGACTGCAGCAGCTGCCCTCTGAAT
GCCCAGACCAGCCTCACTCACATCGCACCCTGACCACTCCGCCCTCGGACGACTGTATTCCTTCACAGAATTAAATCACT
GATCACGCCTTTAACCCTACTCTCCTTGAATTTCTGTACTCACCACGGAC
>M00285:128:000000000-BF978:1:1114:17936:9965_1:N:0:46
CGCTGCCCTGACGAAAACACCTCAGTTTATACATATAACTGCGGAGCCGGAGGCGAAGGAGCCGGAGGTGGTCAGACTGC
TGGGCTGGAGGTGGTCGGACTGCGGGGCCAGTCCGGAGGTTGTTGATGGACTGTGG
>M00285:128:000000000-BF978:1:1114:28317:9966_1:N:0:46
GCTCTGCTAACATTTCCTCCAGATAGATCAGCTGCAATTAACAATCCTTCACCACTTT
>M00285:128:000000000-BF978:1:1114:8500:9966_1:N:0:46
CATCAATGGATTTAGCTGTAAAACGCTGTTTTAGCCAAAGAGGCATTCCTTTACTATATCTTTACCTAACTTTTTAGCGG
TAGGAGATGCAGTCGAATAACTGTTACCAATCAACTCAGCACCATGAAGTACATACACTACAATTGTTTTCCAGTAGTTA
CACCACGGAGTTAGTGTTGAAAATGGCAAAACATAGATTAGGCTTTAAAAACACTGTTTTCGTCAAATAGGCAATCTTTT
ACTATATCATTACTTAACTTTTTAGGGTTAATAGATACAGTCGAATAACTATTACCAAAT
>M00285:128:000000000-BF978:1:1114:16854:9968_1:N:0:46
CTTGGACTGAGAGTTTTGCTGATGGAACAGGCAGTGCAGACTTCATCTGCCTAAACCAATGAACCAACTTTGGGGTCATT
TGGTGTCTGCCTAGTTGTTGTTTTTGTCCCAAGCTCATAGCATGAGAAATACTCCTGTTTCTTATTTTGCTTATGGAGTG
TGAGGAAAGGGAAGGGAGTCTCTCACTTCCCAACTCAAATTTAAAATTCTTGTTTTTGTCTTTAACTCCTTTGTTGGCTC
CTATGCTGTTTGAGCTCTCTGT
>M00285:128:000000000-BF978:1:1114:22818:9968_1:N:0:46
TATCTGATTAATGCTGCATCCTAAAGATGGCATTTGATTGTCAGTGATAGTTGAATCCACGGCACTTGGTCTCAGATGAA
TGTGCTACTGACTGAGGTGCAAATAACATTTCAAATCATGATAGATGATGATTTGTTCAATCACACTTTATAAGACCATG
TTGATGTTAAAGCAGTCTCTATATTCTCCTTGATGCTTACAGAGCATTCTCTGTTTAACCTTCACTTAATAATCATTAAC
ACTGAAGTTCAGGTTAGAGCAATTGAGAATATTATTACTTAATTGCAAGCATTATTAAT
>M00285:128:000000000-BF978:1:1114:9962:9969_1:N:0:46
AATGGTCCATGCGGGCCAACATGCCCCATCCAAGCTCGTCCCATTTGCCAGCGTTTGGCCCATAACCTTCCAAACCTTTC
CACTCTATGTAACTGTCCAAGTGTCTTTTAAATGTGGTTATTGTACCTGCCTCAGCCACTTCCTCTTGCAGCTCATTCCA
CATAGATACCACTCTTTGTGTAAAAGATTTGCCCCTTAAGTTCCTATTAAACCTTTCCCTCTCTCACTTTATACCTATGC
CCTCCAGTCCTTTATTGCCCAG
>M00285:128:000000000-BF978:1:1114:9985:9972_1:N:0:46
ACTTTTCTGCTGGATACTGTGTGGTCTAAGTATTTCCTCCGTTTTCAGGACTTGCAGAAGATGGGTCAACCTTGAGCATG
GCTTTTGCATTTATGGATTGTCTTGATGTAGAAAAGCAGAGTCAAATCAGGTGATTTTGACTACAATCAAAGTGATGAAT
TTAAAAATGGCTTTAAAGATCTTAAGGATGGAATTTTGGAATGTGAGACCAGGATTACAAAGGCCTGGGCAGCAATGGTG
GAGTGGGGAAAAAGAGCCCTGAATCATGAAGAAGAGGGCAGACAGAGGTTACAAATATGG
>M00285:128:000000000-BF978:1:1114:18715:9974_1:N:0:46
AGTTCCCTTGATTGCCTTCTGAATAAGTGTCAAAAATAGCACAGACTGGCTGCAGAGTATTCTAAAAGAGAAGATGAACA
GCCACAAGTCCATATCAATACCAACAAAATAGGAAAAAAGGACGAGGTTCTCTGTGCAGAATTTTGACAGTTAACTAAGA
GATTAAACCTCTGGATTAATCCTGTTGCC
>M00285:128:000000000-BF978:1:1114:22780:9977_1:N:0:46
ATTCTCACTGCTGCCTCTGTTCAGTAAAACACTGAAGTGGAGGAAGAGAGGTCTGACTGGGACTGAGAAGTGGAGTGACA
GGCAACTGGAATTTCAGGGACTCACTTTCATACTGAAGAGAGATATTGTGGTCACCCAACCTGAAGAAAAGGAAATTATG
CCATGTAAACTGAATATAGTACGCCAAATTCAAAGAAGTTCGGCAGCCTAGAGGATGGGATGGAGGAGGTAAAAGGGCAA
ATGTTGCACCTCCTGTGGTTGCATAGGATTTGACTTGCCTTAAGATTTTGCACGAGTAA
>M00285:128:000000000-BF978:1:1114:20329:9977_1:N:0:46
TTTGCAATTACCACAAAGCTAAGTTTAATTGAAGCTGGAAAGAATATTTTCTTGAGCTGTGATCCATGATGCAATGATTA
AAACTTGAGTGATTTTTACACATGGAAAGTGTATTGATGGCAACATCTGTCATCCATAACTGCAGTGGTCTTGGGCCTGA
ATGACATAGTTTTGTTCCTAAATAATAAAGGGAAAATACTTAAATGTCTCTCTAGTCTTTGACCTTTTTTGTTAACTCTG
TTTCTCTTTTCACAGATG
>M00285:128:000000000-BF978:1:1114:19211:9978_1:N:0:46
TGTCCCAGATGAGTGGGGTCTTTGATTATGCTGACCGCTACACCAAGACAACGAGATGTAAAGACAGAGTCCAAGGAGGG
GAGGCTGGTGTCCATGATGCGCTGGGCTGTGTCCACAACTGTCTGTAGCTTCTTGCGGTCCTGGGCAGAGCAGTTGCCGT
ACCGAGCCAT
>M00285:128:000000000-BF978:1:1114:25228:9979_1:N:0:46
CGAGTCTTTAATTGTATTCATTATATGACTTAACATAAAACCTGTCATCTAAGGCTTCATGAGAGTAATAACAAATAGGT
TGTGAAGTATAAACATGTTTGGGGAAGGGAGGGAAGATGATATCTAAAGTGCATGGTAGTT
>M00285:128:000000000-BF978:1:1114:23989:9979_1:N:0:46
TTAAAAATGGCTGGTAAATAAATAAATAGTTATTAAAGTGAACGGGGTGGTGGCGGACATCTAAAGTGCTGGTGCATTTC
TGTGCACCTAGCATCTCTTAGTGTTAACACGAAAGATGGAGGGATGAGAGAGTTTGCAGTTCTGATGGCTTGCGGAAAGA
AG
>M00285:128:000000000-BF978:1:1114:12073:9980_1:N:0:46
GGGCTTGACTTCAGGAAGAGTCAACATCTTTAGCAGAAAGAGAGAGCAAACAGAGCTCTTTTGATAACGGAGACAGAAGT
GATTCTGCAGATGCTGGAATCCTGAGCAACACACACAAAATGCTGGAGGAACTCAGCAGGTCAGGCAGTATTTATGGAGG
GAAATAAACAGTCAACATTTCAGGTTGACATCCTTCATCAGGAATGGAAAGGAAGAGGGCAGAAGCCAGAATAAGGAAGA
>M00285:128:000000000-BF978:1:1114:24898:9980_1:N:0:46
GCACAATAATAAACATTACAACACTGAAAACATCAGCTCAAGCCATGCTAACTTCTAACTGTTCTATTACTGCAGCCTTT
GAGTAACGTATATAAAAGTCCAACTCACTGAAGTAAGGAACTTCTTCCAGTAACATTACCTCAGAAGGTGACTGCACCAA
ATAGATAAGATAAGATTTCTTTATTAGTCATATGTACATCAAAACACACAGCATCTTTTGCGTAGAGTGTTCTGGGGTGC
AGCCCACAAGTGTCACCACATTTCTGGTGCCAACATCGCATGCCCACAACTTCCCAACCC
>M00285:128:000000000-BF978:1:1114:27880:9981_1:N:0:46
CGAGGTTAATTCCGGGGATGTCTGGACTGTCTTATGCAGAGAGGTTGGATAGACTGGTATTGTACACGCTGGAATTGAGA
AGATTGAGGGGGGATCCGATTGAAACATGCAAGATTGGTAAGGGATTGGACAAGATAGAGACAGGAAATATGTTCCAGAT
GTTGGGGAAGTCCAGGACCAGAGGGCATGATTTAAGAATAAGGGGTAGGCCATTTAGGACAGAGGTGAGGAAAAACTTCT
TCTCCCAGAGGGTTGTGAGTTTGTGGAATGCACTGCCTCAGAGGGCAGTGGAAGCCAATT
>M00285:128:000000000-BF978:1:1114:22258:9982_1:N:0:46
ACTAGAAAAGCTAGGACTATTCCACAAGTAGAAGAGGTGGTTAAGAGGGGACATAATTGAGGTTTATAAAATTATGAGGG
GTATAGATTGGGTAGAATGCTGGAAACCTTTCCTCATTATCAGAGGCAGATAAAACTAGAGGGCATAGATTTAGGG
>M00285:128:000000000-BF978:1:1114:18868:9983_1:N:0:46
TGCCTCTCTCAATGACCTGTTGCATATTTGTCTTCTAAAATTTTTGTACCTACTCGTACCTACTGAATTGGCAGAACGGA
TGACATCACAAAGTTGCTCCACGCACTGTGACAGGTGATATTTTGTTAGAAGGAAAGAATTGCTGAATTTTGTCAGGTCA
CCACAAGAATATAGAGATACAAGAGACTGCAGATGCTGGAGGTATTCAGCTAGTCAAGCATGTGTGGGTTGATAGTCCTG
ATGCAGGGTCTCAATCGGCAATTCCT
>M00285:128:000000000-BF978:1:1114:21011:9983_1:N:0:46
ATCCTCTCCAACGGAATCAAGGATAAGATACCGATTCTCGAGGGGAACCGCTCTAGAAGAGTGGTCATCCTCTCCAGCGG
AATCTAAGATAAGATACCGATTCTTGAGGGGAACCGCTCCAGAAGTGCTTTCAACAAACTCCTTATAGCTCCTATCTATC
TCTTGTTCACTCTCCCTAATGAGATGGGTTGGGAACAGCCAGGATCAGGAATCAGAGTAGGTTTGTGGCTGAAACTGGGT
CGGGAGTGATTGTGTGACAAAC
>M00285:128:000000000-BF978:1:1114:6851:9983_1:N:0:46
CTCCTCCCGTTGTTCATCTCTCTGCCGCGCACGATCTAGATATCACCAGCTCTGCATTTCAGTTTCTCACACACAGCAAA
TAAGCGTCAATATTGTCCCCCTGATATCCGGATATATTCTCAACTGAGCCAATGATTCAATCTGCCCCTCCGGATGAAAT
GGCGGTGGGAGGGCACGGTGTAGATGTGTCAGCTGATGTTGCTGGGACAGAGGGACTGGTTGGGGCAATCACTGACATTT
TCCGGCAAGTAAAC
>M00285:128:000000000-BF978:1:1114:10529:9984_1:N:0:46
GCTGCATTTCACAAACTAGCATATCAAGATTCACCAAAACAGCAACAAATTTTTCACTGTTCACAGAAGTATCCTGTTTT
TCTGTTCTTCCCATAACCTCATGTGTTCCCCCATTATCTGTCATCCTCCAACCCGCCCAACCTGTCCGTATTCTTCTGCA
GTCTCTATGTCCCTCTCACAGCTGACCT
>M00285:128:000000000-BF978:1:1114:25053:9985_1:N:0:46
TATACTCTTTGCTGATAGAGGAGAATTCAATGCAATTCATCACATAATTAATTGGTGTATTCCAAAACAAGTGGTTCTGT
CACCATGCATCACTACAATGACCAGTATCAACTCTATGCCTACATATGAGGTACTGATGCTGTAAACCATGTAACCAACC
AAGATCGGAGAGCACACGTCTGAACTCCAGTCACTCCGCGAAATCTCGTATGCCGTCTTCTGCTTGAAAAAAAAAAAAAA
AAACAAGACAAATACAACTAATCGACGTATTAAAACACTCACTATAAGAACTATCAGAA
>M00285:128:000000000-BF978:1:1114:8778:9989_1:N:0:46
GTTTTAGCCTAGTAATTAATCTGGTGATATATCAAGATTACCTTTTCAGGAGTAAGAGGTACTTTTAAATAAATGTTATG
AAACGACTCTGCAGAATAAAATACATACACTACAACTGCGCTCCTATCGGTACTCCATGTGTTTTGTGAAAAAAACAGGC
AAATGAATGGTTTTAGCGTATAAAACGCTGATTTAGCCATTATAAGAAATTTGGTGATATATCAGATTACCTTTTCAGGG
GTAGAAGGTACAGTTAAATT
>M00285:128:000000000-BF978:1:1114:8586:9990_1:N:0:46
TCACCCACAAGCATTGTGAGCAGCAAAGATCTAAAACAGATCCCAATGAATTAACTCTGGTTACTGCACATCCATTACCT
CTTGTTTTTTGTCATACTCTGTCAATTCTCAGTCCACTTAGATAATGCATTATCTATTCCATGGCCTTCATGATGCCATT
TTTAGCTCTGGCAGATGAGGAATCGAACAGGCTGAAAGTAGGGGGAAAATCCTTTTGAAATCCATCAATGTAAAACAAAA
TTCAG
>M00285:128:000000000-BF978:1:1114:24398:9990_1:N:0:46
GGAGTGTGTACCTGTGACTGGAAGGGATCGATGTGGGAGTGTGTAGCTCAGACCAGAAGGGATGGATGTGGGATGAGTAC
CTGGGACCAGAAGGGATGGATGTGGGAGTGTGTACCTGTGACCGGAAGGGATCGATGTGGGAGTGTGTACGTGGAGCCAG
GAGGGGTGGATGTTCCTGGGACGAAGGGTAGCCAAACCAAAGACAGTCTCACATGCAGCAGTGGTTCTGGGAGGTGGTGT
CCTTAAACCT
>M00285:128:000000000-BF978:1:1114:14976:9991_1:N:0:46
TGTTGGAGACAAAATGAAAAGCGGACATCGAGGGGTCCAATAAATCCTTTGTAAAATGTGTACCTCCAGGAAATAGTTGT
ATTTACAAAACATTCCTGATTCTTGGGCACTGAGTCTGGCCCACTTCTGCCGGCCTGGTTTACGTGTGCGTTCTCCAGGT
TTCCCGGCAAAAAGCGTCCTCTTGTGAAAGTGTTGAAATCTGTCCGGATCCGCCATCTCCCTGCCACAGTG
>M00285:128:000000000-BF978:1:1114:20152:9993_1:N:0:46
GTCAACTGTTCGTAACCCTAACAGTTCACAAGTTGGAAATGTAGCTGTGAACTTAGTTCCCACATGGCAGAAGATGCCTG
CAGCCCTGTAGCAGCCAGCAAATCCATCCCACTTCTTGCACGAGCATGGACTGGTTTCTTATTGTGTTTTTTGCACTAGT
GTGTTTTGCACAGTCTTTTTCTTCACTGTTTTGTATAATTTATGTCCTGTGTGTTGTTTGAACCTACCTGCCTGTGATCA
GAATCAGAAACAGTTTTTATTGTCACTTCCATATACACACTCAGCATGCATGGGAGCGA
>M00285:128:000000000-BF978:1:1114:29157:9993_1:N:0:46
ATTTCACGGTGCTGAGTCGTTTGGTCCCCGTTATTCTCCTACATCTCCCACTCCTTCCCCGGTAATCAGTGATGACTCAC
CCGCAAACCTATTCAACTAAAAATATTGTATCTTTAACATATCTTAAGATCACACGTCTTAACTCCAGTCACTCCTCTAA
ATCTCTTATGCCTTCTTCTGCATTAAAAAAAAAACATAAAAAAAACATTACATAACAACTCTGAACTAACTTTCACAAAT
ACATAATGACAACAACCAACAACTACACGAAGATCAAATACACACACTAACACGACTT
>M00285:128:000000000-BF978:1:1114:24060:9994_1:N:0:46
ATTTGAAGATGTAGCAAGCAAGGTTGATGAGAGAAAACCTAGTGGATAATATAACTATTTTCAAAAGGCATTTGATGATG
TATCACACAAAAGGTTGTTCGGTAATCTAAGGGCTCATGGGGTTATGAGTAACCTTTTAGCACGGGTAGCAGATTGGTTA
AAGCAGGAGTTCCTGTATTTCTT
>M00285:128:000000000-BF978:1:1114:28624:9995_1:N:0:46
AAAGGTCAAGGAGTTATGGTCACAGTCTCCAAAATGCTCTCCCACCAAGAGATCTTCAGGCTCATTGCCTAATCCAGGTC
TAGTATGGCCTCTCCTCTAGTCAGCCTGTGCACATACTATGTCAGGAATCCTTCCTGAACACACCAAACAAAATCTGCCC
CATCTATCCCCCTTACACAAAGCAGGTACCAATCAATATTAGGGAAGTTGAACTCACCCATGACAACAACAGTGTTATTT
TCTCCTCTTTCCAAATACTGCCTCCCGATCTGCTCCTCGATGTCTCTGCTGCTATTGGGT
>M00285:128:000000000-BF978:1:1114:15018:9996_1:N:0:46
AGGTAGTGATTAGGGTTGTGCAGGTTGGTTCAAGAACTGAATGGTTGAAGGGAAGTAGCTGTTCCTGAACCTGGTTGTGT
GGGACTTCAGGCCTCTGTACCTCCTGCCCTATGGGAGCTGCGAGAAGGTGGCACGGCCCGGATGGTGGGGGTCCAACAGA
GCTTTACGGTAATATCTCTCAGATCTATTTCTTAAGGAGTCCCCTCCCATCCTTCC
>M00285:128:000000000-BF978:1:1114:25302:9998_1:N:0:46
AGATCTCAACAGTCATCACACAGTCATGCACATCCGCTTCTTCGTCCGGCGACGGCATTGGCACATAGGTTGCTGGGTTA
ACGACAGGCGACCTTTTGTAAATATAATTGGGATGCGACAGCAAGATCACTTCGTAACCCGTTCGTCTCGATGCTGTGAA
ATGTTTAGTTGCAGCGGAATTTAACAAAAGTATAACTCCATGGGAGGTAATAACTGTGCATGGATGGTCAAACACAATGG
GAATAGATTTTTTCGACCATGATAGCCGTGGCGGCCA
>M00285:128:000000000-BF978:1:1114:26210:9998_1:N:0:46
GAGGTCAGGACTGATTCCAGATCTCTGGTTGTTACATTGATGGCCAAACGAGCTATTCTGCTTAAATGTAAGGATCCAAT
CCCCCCCACTACCTTTCAATGGTTCTCTCAAACTATATCATGTCTTAATTTGGAAAAAATTAGGAGTGGTACTGTTGAGT
CTTTGCTTAAATTTGCAGATATTTGGAGTCCATTTATTCAATACTTTCACGTGATGTAGTTTCCCCTTCTATAACTTTTT
TTAAATTCAGAGGA
>M00285:128:000000000-BF978:1:1114:9553:9999_1:N:0:46
GATCTACACTCTTTCCCTACACGACGCTCTTCCGATCTCGACTACACGCTTTCCCTCCACGGCTCGCTTCCGAACTGGAC
TACACGCTTTCCGTCCACGGCGAGAGTCCGAACCACAACGCAAGAACACCGGGCAATGCCACAGAGACATTAACAAAGTA
ATCCGGGAGCGCTTGCGCGGCACATGGTACGTCAATAAGAAAAGCAAGCGAAGAGCTAAGATATACCACTCGCGAGACCA
GAATAAGAGACATCAGCATCGATAGATGATCAGATCACGTACTATCGTACTCTATCACCG
>M00285:128:000000000-BF978:1:1114:8706:10000_1:N:0:46
CCTGTCCCTGATAACATTGGTAGATACTGTAACTGTCACAAAGTCCTTGTAAAGACATAGTCTTTCCTTCACACTGAAGG
CACTGTCCATTCTGTTCTCAGATATATATTAAATGGAAGAGAGTCAGAATAGATCTGACAGCTTCTAACAGGGCATTCAT
GAGATCCTATGGACCAGCAGCAGAAACATACACCTCCACAACTGGCAACCCCCTCATATATACTTAAGAAAGGCAGTAGA
GATAGTCCGGGAAATTACAG
>M00285:128:000000000-BF978:1:1114:26821:10000_1:N:0:46
TACCGCAGAAAAGTGATTTAGATTTATCACAAGCATTTCCATTTGGCTGAAACAGCGCTTAAAAGCAGAATACATTGATT
CACCACTTTGTACTCGACAACTACGTAGGATCCTGATGAAAACAATTGTAATGTATGTATTGCAAGGTCATGAGTCCATC
GGGAACTTTTATGTGACTTTACATCTTACGCCAGAGAA
>M00285:128:000000000-BF978:1:1114:18642:10000_1:N:0:46
GTGCCGTTGAAACCCCCCCCTCACTGCCACTGTGTAGTTTAAAGCCCCATCTACAGCCCTAGTTATGCAATTCGTCAGTG
CTCTTGTCCCAGCATAATTCAGCTAGAGCCCGTTCCATTGGAACATCTTCCTCCCTCCCCAGTACTGGTGCCAACATCCA
GGTAATTCTCCCCCTCCCTGAAGTGTCACAGTCTTTGAAACTCAGATTCCAGCTCATCAACTTTGAAGATCGGAAGAGCA
CACGTCTGAACAGTCACTCCGCGAAATCTCGTATGCCGTCTTCTGCTTGAAAAAAAAAA
>M00285:128:000000000-BF978:1:1114:22409:10000_1:N:0:46
AAGACATTTCAAAAGAACTGTGGCTTTTAGAGCAGGGTGCTGAGGTTATTGGGTGCTGTGTGGACATTATGGATGAGTAA
TGGGGAAATTTTGCATTAAATATTTCTTCAGTACAGCCTTGTTGTTAATTTCCTTATCATTCCGGGTTTCATTTGCAGTT
GTGAAAAGTTTGCCTTCCTCTCACTCAATAAGTTGGATAATCAGTTAGAAC
>M00285:128:000000000-BF978:1:1114:28665:10000_1:N:0:46
GTTTTTCAAGGAATAAAATCTGCCATCTCTACCTAGTCTGGTCAAAACATGATATCAACATAGTTAACTCTTAATTAAAA
TGGGCTAAACTCTGAAATAACCCAGCACATCACTCACCTCAGGGTCAATTAGAGATGGACAATAAATGCCACCTTCTCAG
CATCATCCACATCCCAGGTGAATAGATGTAGAAAGAAGATGCATTATACACGTCTTAACATTCTTTTCTCATCACAAAAC
CCAACAGGTATGAAGAAAATGAGGGAAACTCAGCCGAGTGTGATGAATTCCTGCCTCACT
>M00285:128:000000000-BF978:1:1114:18757:10000_1:N:0:46
CCTCTCCAGCATCAGTACATCCTTCCTAAGATATGGGGCCCAAAACTGCACACAGTATTCCAAATGAGGCCTCACCAGTG
CCCCGTATAGCCTCATCAACACTTCCTTGCTTTTATACACTATACCTCTCGAAATGAATGCCAAAATAGCATTCATTTTC
CTTACTGCCGAACTTACCTGGTGGTT
>M00285:128:000000000-BF978:1:1114:20698:10005_1:N:0:46
GGGGAATTAATGGAACTGATAAATTCCTATGGCTGGGTGACCTGCGTCCCAAAGATTTGAAATTTTGGGACTCGACATTT
GGCCAAGGACAAGGTGGTTGTCGAGTCACAAAGTTCTACAACAATTCCCACAGATTGGAAGGTAGCAGATGGAACCTCAC
TATTAAAAGAAAGTGGGAGAGAGAAAACAGTGACCTACAGAGCACTTATCCTGACATGTCTACTGGAGAAAAATGCTGGA
AACTATCAGCAAGGAAGTGATAACAGGGGTGCTTAGAAAATATCAAAGGGATTAGGCAGG
>M00285:128:000000000-BF978:1:1114:2341:10006_1:N:0:46
ACTAGATTATGATTATCACACAAACCACAAATGATCACTTGAATCAGTAATGCACAAGCATGGCATCCCTCAATTAAGCA
TCTGAAATCTGATAAATAGATGCCAGCATTATTTATAGATGTTCTTAAATGCAATTTTAAGTAGCACCTCATAGCAGATT
CCCATTTTTCTGTATGCTCTAGCAATATCAATTTGGAAGTGAATGTCAGGGAGAAATTAGGAACATTAAAACTCATTGAT
TTGAGTGTCCTGAAAACTCCAAATGACACCC
>M00285:128:000000000-BF978:1:1114:19988:10008_1:N:0:46
CTTCCACTGAGGATGCTCATGAAATTGTAAAACTTTCAATTCCACGATGGAATAATAATTCCCAAAGATTCTCTGCTAAA
TCAGCTCCTTAGTACTATTAAAACCAAAATTAATTAAACACAGAACTGCATGTCTAAATGTGATTAAATGACAATTTAAG
AGGACAGCTTTCCAAGCACACAGTCCAGGCTAAATTTAAAAAAAGAACATGCT
>M00285:128:000000000-BF978:1:1114:21689:10009_1:N:0:46
GAACAGGTTTTTGAATTTGATTTCCCTCTCTGTGAATCTGCTAACGTTGCTCCAAGTCCGCTGTCATGTTTGTGTTTATT
TCCATACACACAGTGAAAGTGCTGACAATTGTGGTCCTGTCGCAGGGAAAGTGCGGTCTCTCCAAAGGCGTCACTCTCTA
CCTCGTGGCCATGGGAACGGCTGATCTACTGGTCGTTGTCCTCGATCTGAT
>M00285:128:000000000-BF978:1:1114:3615:10010_1:N:0:46
GCTCTCTTTAACCTCATCGGGGCCTGTTCCCACACTCCTTTTAAACTCATGAGAGCCCCATTTCCTGCACACCTTTTAAA
TTCTCCAGGGGCTGGAGATGCTACATAGATGTGATTGATGAATACGAGAAAAATCAGAGCATTTATCCAAGGCCTAGAAA
TGTTACTGTGGGATTCACCACATGAA
>M00285:128:000000000-BF978:1:1114:27497:10010_1:N:0:46
AGAGGCATATTGTTGTAACAGACAACTTTACCAATCACCCAGAGGTTGCAACACTGCAATCAACATCTAGCAAAGCAGTT
ATCATGTTCCTGAAAGTTGTGTTGGTGAGGCGTGGAGTTCCATGTGAAGTCGTATCAGACAATGGTCCACAATTTTTGAG
CGGTGAATTTAAATCCTTTATCAATGTTTAGGGATTTTGACATATAACCTCAAGCCCACATCACCCAAAATCTAATGGCC
TAGTAGAGAGTTCAGTTAAGGTGGTGAAGGGCCTTATGAAGAAAGCGCAAGATGAACG
>M00285:128:000000000-BF978:1:1114:13433:10012_1:N:0:46
CTAACTTCCACATCTATTCTGACTGAACAGGAAAACTGACCTTTGATATCCTGCAATCATTCAGTTCAGCTCTGTACTCA
CCGATCTTCATTAATGTTGTTCTCAGCTTCCTATTCTTTGTTACATCACCTATTAAACATAAAACATGAGTCAATATTAT
TTCCCTGATCATATTAAACATATTTAAGTAAGGATAAAGTTATGAAACAAAGACAATAAATAGCAC
>M00285:128:000000000-BF978:1:1114:14338:10014_1:N:0:46
GTGAGGCTTCACTTGGAGTTTTATGTACAGTTTTGGTCACCCTGTTATAGGAAAGATGTTACTAAACTAGAAAGAGTACA
GAAAAGATTTACCAGGATGTTGCCTGGAATTGGGGCCTGAGTTACAAGGAGAGGTTGTGTGTAGACCAGGACTGTTTTCC
TTAGAATGTAGGAAATTGAGGGGTGATCTGATAGAAGTATATAAGATCATGTGGGGCATAGACAGGGTGAAAGCAGATCA
TCCTTTTCTCAGAAAGAAGGTGCTAAAAAGCAAGAGGGCACAGGTTTAAGATAAGA
>M00285:128:000000000-BF978:1:1114:20908:10016_1:N:0:46
ATTCCTGGAGTTTGAGTTTAGGAATTCGACACACACACATGACGAGTAGAAATTGGGGTTATAGTTTAAGATTCTAATAT
TTTGCTTTGTACTAATATACTAACTTTTTGTTCTTATTTTA
>M00285:128:000000000-BF978:1:1114:3576:10017_1:N:0:46
GCGGGGGTCGCTTCTCTTGCCCCAATCCATCCCCAACACTGGATATATGCGAGAGCCAAGTGAGAGGTGTCACTTCATAG
AAAACAAGCCAGGATGAGGTACTCATTTCATCCGCTCCGTCTTATTGTGCTGCAATGTCTTCTGCACACGGTAAGTGGGA
TTTATGCATTGTTTT
>M00285:128:000000000-BF978:1:1114:19471:10017_1:N:0:46
CATTAGATAAAATTAAAATTGCCTGGGAACAAGGCTTGTGGATTTCAATTTCTAAGGAAACTTGGAATGAAAATTTTAAA
TTGGTTAATACTTCGTCATTATGCGCCCATCACTCTATCCTTCAATTTAAAGTGGTCCATAGACCTCACTTGTCTAAAGA
CAAACTATCCCATTTTTATTCGGATATATCTCCTTACTGTGACAAATGCAATAACGAGGAGGCTTCTTTAATTCACATGT
TTTGGATGTGTCAGAGTCTTAAAATAATATTGGACAGAGGTGTTTCAAACCTTTTCTGTG
>M00285:128:000000000-BF978:1:1114:28029:10019_1:N:0:46
CACTTCATGGGTTGGTTGTCCTTCTTTGTATATCCCATAACAGACTGGATCCCCTGCCACATACTGTGAGGGTCGTTCAT
AATGAGGCTGTTCTCAATTTTGTCTCTATAAGCCCTTTTGCTGCCTTTATGCCTATCCTGAGATCTGCTCTGGCTGAGCT
GTAGGCTATTGGGTCTTTTGCTCGGTAGGCTGAATCT
>M00285:128:000000000-BF978:1:1114:11220:10020_1:N:0:46
AACTGAGTGAAAGACAGGGATTCCTGGTGCATCGGTCGATTGAGATACATGGCACCTCTCTGTCCGCGAACAAGGACAGA
AGAAGTGACTCAGTGTGGGAGTGACGGTGGCATCAAGCTTGACCGAAATTTGAACGGAATTCCAATGCATATACAAATGG
CAT
>M00285:128:000000000-BF978:1:1114:7442:10020_1:N:0:46
AGTCTATATGTCAATTAAGGTCTCCCATGGATACCGCATTAATCTTCATTTATACCAGCCATCCATAACCACTACTATTC
AGTGGCCTACAAACAATGTCTGCCAATGCTTTCTGCCTCCTACTGTTTCTTAGCTCCACACCACTTGATTCTAATTATAT
TTACAATCTCCAAACCAAGATCTCTTCTAATT
>M00285:128:000000000-BF978:1:1114:7116:10021_1:N:0:46
CAACAGCAGAAGATACAAAGTATATCACAATGTTAATACTTCCTCATTTAAATGCAACAATATATTTTGTGCCTGATGCT
CCCTAAAGGCAGATATGTAACTGGGAGCTGATTTGGGTAGTAAGTTATGTGCATTTATTGTCAAAAAATAGGTAATATTC
ACATGTGAGATTTGTTACTGCTTGTTCCTGCTTATGTGTAAATAGAAATCGAAAATTAGGAATTAAGCTCAAAATCCTTC
ATCGTAAGGCACAGCAGAGATTCAGTGCTTTGTGACTAGAATATTCTACCCGTA
>M00285:128:000000000-BF978:1:1114:12736:10022_1:N:0:46
AATACTGATCCCTGAAGAATACCACTGATCACAGATCTCCAGTCATAATAATACCCTTCCACCTCTACCCTCCATGGGCA
AGCCAATTCCACCATGGGAATCCAAACTACCAAGTCACCATGGATCCCATGCATCTTAATCTTCTGGATTAGCCTAGTGG
ATGTACATTGACACATGCCTAACTAACATTCATGCAAACAACCT
>M00285:128:000000000-BF978:1:1114:13138:10023_1:N:0:46
TACTAGATAGGCATATGGAGGAATTTGAAATAGAGGGGTATGTGGGAGGAAGGGGTTAGATAGTCTTAAGCAAGGCTTAA
GGTCAACACAACTTTGTGGGCCAAAGGGCCTGTATTGTGCTGTATGTTCTATGTAAACTTTTTGCCACTTTTAATGAAAG
TTCCCAAGTCTGAAATTAAAGGATATTCCGAAATGTGTATGTGGCACAAAATGAGAGATTTTTGCAAATTGTGCTCTGCC
TGATCTTTTTGAAATTCCCAACTCTACTGTTGCTCCAGCAGTACCAGGGACAATGACC
>M00285:128:000000000-BF978:1:1114:25057:10023_1:N:0:46
GCAGCTAATGTTGAAGTGGGCTAGAGTCAGAGTGGGAAATTAGCGGCTTCGACGAGAAGAGGCCGAGGCAAATGAACAGG
TAATAAGGCTAAGTTTGTCCTTTGATTGTTGCTGCTTTGGCCTCAAATTCCCTTAGCACAGGGTAGGCAGCATGGCAGAT
ACAGCAGTGGAATGCTCCTCCTGTGGGA
>M00285:128:000000000-BF978:1:1114:7016:10023_1:N:0:46
CCAGGTTATGACGGCATTTGTTCCCGTGAATTGTTTGTAACCCGAATGTTTCACAAGTTGGAAATGTGGCTGTGGACTGA
GTTCCCAGATGGTATAAGATGCCTGCAGAGCTGCAACAGTCGGCAAATCCATCCCGCCAGTCTCCCAAACACTTGTTATG
TATAGGGTGCATGTAAGCTGGGTAGGACCTATTTCCAAATGAAGTTGCAGTTGAAGAGTATATACTTTCACTGTCTCAAC
CATTGCTTAAAGAACTTAGAAGAGTAAGATCGAAGAGCACACGTCTGAACTCCATTCACT
>M00285:128:000000000-BF978:1:1114:13713:10024_1:N:0:46
GATCTACACTCTTTCCCTACACGACGCCCTTCCGATCTGGACTACACGCTTTCCCTACACGACTCCCATCCGAACTAGAC
TACTCCCGTGCCCTACACGGCTCGCATCAAAACTAGACGGCAACCGGACCGGCCACGAAGAGAGAAGGAACAAGAACAGG
AGAAGGAGGGGGACGAGGACAGGGTAGAACAGGGGCAGAATAGGAGAGGGAAAGGAAAAGAGAAGACAGGAGACAGAAGC
AGGGAGGTCCGCGAGGGAGAGCGGAGCGAGAGAGAAGGAGGGCAAGGTGAGAGATACTGG
>M00285:128:000000000-BF978:1:1114:8241:10025_1:N:0:46
TAAATAAACATCAATCACTTATAACTAAATAAAAACATTAAAGAAAAAGTAATTTTAAAAAAGAACCTTATCTTCACCTT
TATCATCTAATCCTTTGCCCTACAGTCTCCAATGCCCTGGAATCCAATGTGGAGTGAACTGACAGACTTGGCCTTCCCAG
TAAGTTGTTATCTTTGACATGCTTCATTCACCCTCAAATATCTGAAATAGGATGTCAGATTGGCTGTCCCAGTAGACGGT
GAAGATTTGGGTCTGATTGTGGAGACACCGGTATTCCCCTTGACCACAGTTGTCAGTCCT
>M00285:128:000000000-BF978:1:1114:8183:10025_1:N:0:46
CCATCTTATCTATGACCCTACATAGCCAGCTCCTTCGAAGTAGGAATTTTCTTGGACTGGTTATGATTGTACGTCAGGGA
CCATATGAGTGATGGGCCATAGAGTCATACAACATGAAACAGGCCCTTCGGCCCACTGAGT
>M00285:128:000000000-BF978:1:1114:16236:10027_1:N:0:46
TGCTGAGACGTTTCATAACAGTTATTTAAATGTACTTTTTACACCTGAAATGTTAATCGCTGATATAGCAACAGCATTCT
GAAAGCTAAAAGCATTGATTTTCAACTTTTGCTACTATACCCGTGGAGTAACTATTGGAATTGAATTGTAGTGCATGTAT
TTCATGGTACTGAGTCAGTTGGTAACTCTTATCTGACTGTACCTCTTAACACTGAGAAGTTAATCGCAAATATAGGAAAA
GATTTGCGACTGGTAACAGTTCTTTAACTGTACCTTTTACCCCTGAAAAGTTATTCGC
>M00285:128:000000000-BF978:1:1114:11630:10029_1:N:0:46
ACTACTATTGTGTTCCAATAGTTACTCCATGCTTTTTGAGTTGAAAGTGGCAAATCAATGGTTTTAGCTTTTAAAACGCT
GTTTTAGCCAAAATGGAAAGCCTTTGCTATATCAGCGACTAACTTTTCAGGGGTAAGAGATACAGTCGAATAACTGACAC
CAAACGACTCC
>M00285:128:000000000-BF978:1:1114:28269:10029_1:N:0:46
AACCTTAGAATTAAAGGGTACAGGTTTAAAACAGATGAGGAGAAATTTCTTTAGCCAGAGGGTGGTGAATTTATGGAATT
CCTTGCCACAGAAAGCAGTGGAGGCCAGATCATTGGAGCTGTTTAAGGAGGAGATAAATAGATATCTAATTAGTCAAGGT
ATCAAGGG
>M00285:128:000000000-BF978:1:1114:25079:10029_1:N:0:46
GTTACTTGTTTTGTTTTCTACAATCTAACAAAGATTTTCCCACCAGATGATCTGTTGCGAACATGGAGGAAATCCTGATC
AGTACACATCATTCAGTGAAAGAATGACAACTGACACCACAACCATGCTCCATAAGTATCCACCTGTACTGATGGTGTCT
TTTTTAAATGGAGTTCAGTTTACGTCTGCTCCTTAGCTTTCCTCTTCTTAATGGCAGGTGATGATTCAGAGGCCTTCACC
>M00285:128:000000000-BF978:1:1114:28512:10030_1:N:0:46
ATATGCACAAGCTTGACGATCTCCATGCACAAACACATCAGTTACTCAGAGAACCTGGAACTAAAAGTTCAGATCATGTA
CTCCC
>M00285:128:000000000-BF978:1:1114:20855:10031_1:N:0:46
GATCTACACTCTTTCCCTACACGACGCTCTTCCGATCTGAACTACACTCTTTCCCTACACGACGCTCTTCAGAACTGAAC
TACACTCTTTCCCTATACGCCGCGCTACAAATCTTCTTTATAAGTTCACACTCGACAGAAAGTTTTGGCACATCATCTTA
AAAACTTCCACTGTGGAGGACTGCCGACAAGTCCGGTCCATCCTCAGGCATAACCAGTCCCTCAGCATCAAATGACATAA
TCCCGGCTTAATCGGAATCTGTTATAAAATGCGAATAGCAGATGCATAACACCTCGGTC
>M00285:128:000000000-BF978:1:1114:17451:10032_1:N:0:46
GTTCGATTCCCGTCGCTGTCTGTAAGGAGTTTGTACGTTCTCCCGTGTCTGTGTGGGTCTCCTCCAGGTGCTCCGGTTTC
CTCCCACATTCTAAAGACGTACGGGTAGGTTAATCTGGGGCGTGGACTCATTAGGTAGAAAGGCCCTGTTACCACGCTCT
AAATAAAATTTATTAAAAAAATATAATGGCAATTTGGACCATAAATTGCCTCAGTGGCAGGAAAGGAATTATATTGATTG
ATGGGGTGATTTACAACTGGAAGGTGTTACCAGTGGGGTTCCAGGGGCTCACTGCCAGTT
>M00285:128:000000000-BF978:1:1114:23271:10033_1:N:0:46
TCAAAATAAGAGGTTCCCTCAGTAGGCTGAGATGAAGAGAAATTTCCCCACCCGGAGTGCAGTGAATCTTTGGAAAGTGT
GTCCAAGATACTGTTGTGACTGTATTACACGTGTATTGACGCCAGCGTACACGACGGATGCAGGGTGTGTTTTACCCAGC
TTTCGTGCTCCACACAGTGAGTAATTTGTGTTCTGCAGTGTCCTCAGTGTGTGTTCCTGTGTGAACTTTGTTCAGTATTT
ACTGTGAGCTGCATTCACAGTGTGCACTATGGTCACTGTGCACTGCATCCAGTGTGGACC
>M00285:128:000000000-BF978:1:1114:6884:10035_1:N:0:46
AATGCAAAGAGAACATGCATTCATCACTCCAGGTCTGCTGAAAAATCAACCTGGTTTAGATCTCTCAGTGTTGCTTTTCA
TGTTTTCATGCTTTTAGAACCATTATTTAGCTTCTGAAGGCAAAGAATCATTACCTAGGTACAGAGGTGATGACCTCTCC
GTTGTTTTACAACTGTTCCAGAGCTGTCCAAATAGGCTACGTTAGTGGAAAGCACAAACCCAAGTCATAAAGTAATGATG
TGTCATTGGACATGAACCAAACTAGTACAAACCCAGCAGCTGTGTGTGTGACCCCAGCTT
>M00285:128:000000000-BF978:1:1114:2309:10035_1:N:0:46
TTCTGAAAAATCAAAGGTGCAAGACTGTAGGCATCTCAGAATTTACATGTCAAAGATAATGTAATTTAATATCATTTCAA
TTTAATACCCCTTTTATATAAATTGAGTTCATAGGTTGGCAAGGATACTGCAATTTATTAATATTCTAAAGATGACAAGG
TTTTTAATGTTTTACTCATTCATTG
>M00285:128:000000000-BF978:1:1114:19513:10035_1:N:0:46
ACCTTGTACTTCACAGGCTGTTATTTACCATGCTACATTGTGTTAACTCCCATTTATCATAATACTCTATTCTAAATAAA
GTCTTCCATTTAATGCAATATTATTTTCTAACTACAGCCTCCCATTTAACACAACACATGGTACTAACCAGTACTCCATT
ACCACGGTACCATTTAATAACCACAGGCTCCCACTTGCCACACTACACTGTACTAACTACAGGCCCCCATTAGCACAATG
CCCT
>M00285:128:000000000-BF978:1:1114:9579:10035_1:N:0:46
GGGCTGACATTAAACTATCCGGACCGAAGGTAGAAGGAGATGTTGATATGCCTGATGTAGATGTTGATGTCGGAGGAGGT
GGTAAAATTAAAGGCCCAAAATTCAAAATGCCAGGATTTAATATCTCAGCACCCAAGATAGGAATGCCTGATTTTAATTT
GGACCTCAAAGGC
>M00285:128:000000000-BF978:1:1114:15410:10035_1:N:0:46
GAACCGAATAGTTGAAGGGAAGTGTCCGTTCTCAAACCTGGTAGTGTGGGACTTCATGCTTCTGTGTCTCCAGCCCAATG
GTAGCTGTGAGAAGATGGCATGACTTGGATTGTGGGGATCTGTGATGATGGACGTTGCCTTCTGTAAACACTAGCAGTAG
TGGGGAGGGATGTGCCCGTGATGTATTGGGCAGAGAGTCCACTGCTCGCTGCAACTTCTTACATGCCTGCGCATTCTAAT
TGTCACACC
>M00285:128:000000000-BF978:1:1114:12647:10037_1:N:0:46
AATTATCTTTGTTTTCAAATTGCTTCATGGCATCTTCCCCCCTGTAATTAACCCCTGCCAAGGATCTGCTGAGAACTGTT
TCTAGTTCTGGCCTCTTAGGCATTCCTATATTTTATCACTATCATTGTCAGCCATATCTTCTGTTCCCAAGGCCCCTGAA
TTACCCTCACTAAAGCTCATTGTTTCTCTACCTCTTTCCTATTTTAAGGTGCAC
>M00285:128:000000000-BF978:1:1114:24218:10038_1:N:0:46
AAACTATGCTTGCTACCATCTTTCTTCACCTGACTTCCCAACCCAAATCAAACTCTTACAAATCCACATCTGGAAGTGTT
TACTTCCCACTGAACCACACAGATTGTCACAGTCAAGTGAATTTACACAGTATAATTCTCACCTGCTATCAACTAACTGA
AAATGTACTTGCACAAAAGTGAAATCTCATTCTTTTACAATTTGAATTGCTATTAGATTTTTTCCCCAAATTTTCCAATC
ATTTCTCTCCCACTTTCAATTTCTGAATATAATTTTGAATTAAATATTCCCCACTTC
>M00285:128:000000000-BF978:1:1114:18717:10040_1:N:0:46
ATTTGTGTCATACAGTATATCAGCTGCTGGATGTGGATTCTGCATTTTAAATGGACATAGCTGAAAATAAAATCCAGATT
GATGATCACCTAAAGTTAAACTATTAAGTTAAGATTTTATACTCCATGAAATTTTCAAACCTCCAATTTCTTTG
>M00285:128:000000000-BF978:1:1114:18441:10040_1:N:0:46
GGTATATTTATGTCTTTTACTACAAATACCCGTAGAATGTCCAAAGTCCATGTTCACTGATGCACTTCCATACGTCATGG
AGTCATGCCAATGCCGGTTTGAAAAGAACTTATTTATGCAAATTGTTATTCGCAAAGCACTTATTATTTATGCACTTGCC
TGCTTTTGCTCTCTGGATTGTAGCACATCAAGTGACATTGTTTTCTTTTTGAAAAAGTGTGATGAGGATTCCTGTCTGGG
TGACACAACCGTAGAAATGTTAAGGCGGTTTCTGCAGTGGATCTGTGTGCGTGGTGGG
>M00285:128:000000000-BF978:1:1114:14729:10041_1:N:0:46
CCCTGAACGATGACATCATAAATCCTTCCTTTTAAGGACTTGTGGTAGTTGCGGATCTTCCTAGCCCGAACCTCAGGGCT
TCTGCTGTTTTTACTGGAAAATTGGTGTACCTTATCTATGCTGTAGAGGACAGACAGCTTTCCTTTCCAAGATGGGATGT
CCAGTCCAATCCTCTGTGCCTACTGCTTTTCTTGATGTATGCCAATTGCATAGACTTGGATGTACAGGGCACTGTTACAA
TAATTTGAGAAGAGCATAGTTTATAGACTTGAATAAGACATAGGCATCTTGTAGAAT
>M00285:128:000000000-BF978:1:1114:10430:10041_1:N:0:46
AATTTCTATATTTTGACATTTTTTTTAAAAATGTGCTACAATAAAGGATAGCTGTAGCCTATTGTGAATGTGTCATGTAC
TCAAAAGGGAGATCACCTGGCTTCTGTCAATGCCAATTTTAATTATCTTTTCTTAAATATTCCACTCTTTT
>M00285:128:000000000-BF978:1:1114:5884:10042_1:N:0:46
ATGAAGTTTATGGCGAGTCCTCAGCAACTATTTCCAAAATCTCAGAAGCCACTTCTTGGCAAAGGCAGATATTGTTGATA
AAATTCAACATGTCTTTCAAGGTTCTAGCACAGCCTTTGATTGACTGAGCCTACCATAAGAGGAAATATTGAGTAGGCCA
GACCTCCATTCTCCAGACTGTAGACAGCTCAAGTGGGTAGATATACATAGCATATTTTTCTGCCTGAGGAATCTAGGATG
AGCAATTGGAGTCTCAAAA
>M00285:128:000000000-BF978:1:1114:19752:10044_1:N:0:46
CTACACTAAATCCACGGAGTAACTATTGTGACACAATTGTCGCATAGGTATTTCATGGTGCTGAATCGTTTGGTAACAGT
TATTCGACTGTATCTCTTAAGTCTAAAAAGTTAACAATGATATAGTAAAGAATTGCTTATTCGGCCAAAACAGCGTTTTT
CAAGCTCAATCCATTGTTTTGCCACCTTCCACACTTAACCTTGTGTAACTACTCTAAAACATTTGTACTGTATGTATTTC
GTGCTGCTGAGTCGTTTGGTAACAGTTATTCGACTGTATCTCTTACCACTAAAAAGTTA
>M00285:128:000000000-BF978:1:1114:22386:10044_1:N:0:46
TCCATCACACTACTGATTTGTTCCTTGGAGATGGTGGAAAGGCCGTGGGGCGTCAGGAGCTGAGTCATTTGCTGCCAGAT
ACCAAGCCTCTGACTTGCTCTTGTAGCCAAGTTTTAAAAGTGGCTGGTTTCGGTTGAGCTTCTTGTATCTGAGAGAGATC
TTGTGCAAGGACCTCTTGTTCCCGTGAGAATAGCTAGAAGGATTGCTCAGTGCTATTGAT
>M00285:128:000000000-BF978:1:1114:27987:10046_1:N:0:46
CACACAATCACACACACACACACACAATCACACATGCACACACATATACACAAGTACACACAGCAACCTGTGCTCTGACC
ATGTGAGTGCTGTCTGGAGCGGTCTTTTTAGGACTGTGCCTCAACTCTTCAAAGCACATGTGGGGAACGTGTG
>M00285:128:000000000-BF978:1:1114:14258:10046_1:N:0:46
CTTAATACTACATAGCTTTTATGTAGAAATTGGAAAATCAATTGATTTAGCTTATCAAACGCTGTTTCAGCCAACCTGGA
AATCTGTTGTAATATCAACGATTAACTTTTCAGGGTTAAGAGGTACACTTAAATAACTGGTACCAAACGACTCCGCACCA
TGTAATACATATACTACAACTGTTTTCATGTAGATACTCCATGCATTTTGTGTAGAAAGTAGAAAATCAATGCATTTAGC
TTATAAAACGCTGTTGTAGCCAAATAGGAAATCTATTGCTACATGGGCGATAAACATTTC
>M00285:128:000000000-BF978:1:1114:28185:10047_1:N:0:46
CATTGTAAATTGCCTCTAGTGTTAAGTGGATGGTGGAATCTGGAGGGAATTGATGGGAATGTGGGGAAAATAAAATTGGT
TAGGTTAGGATTAGAGTGAACTTGAGTGCTTGATGGTCAGTGTAGACTTGGTGGGATGAAGGTCCTGTTTTCTCTGCTGT
ACCTCATGGATGACTCTTAAAATATAAAGCCTCGGTTCTCCCATCAGCTGTTACCCTGAAAGAAGGTCTGGACATATGGG
TGGTGTCAGACCAAATGATAATGCTCCCTGCA
>M00285:128:000000000-BF978:1:1114:5918:10048_1:N:0:46
TGAATCATAAATTGGGAGGCAAAACTGCAATTGAACTATGGCCAGCCTTTAAAGTAGATACAATTCAGGTACAGTCCAGG
TACATTCCTACTGGGAGGAAAATTAGGAGTAAACAAAAACTAAGATTTCTTGGATGATGAGAGGAAGCAAGATGAAGC
>M00285:128:000000000-BF978:1:1114:6323:10048_1:N:0:46
CCAGCAAAAGTGGTGGAGACGGATTTGATTGGGTCTTTCAAGAAACTGTTAGGTAGGTACATAGATCTGAATAAAATAGA
GTGCCACGAGTTAGCCTAGTAACTTCTAGGGTAGGGGCATGCTCGGCACAGCTTTGTGGGCTGAAGGGCCTGAAATGTGT
TGCTGTTTTTCTATGTTCTAAAAGGTTCAAGGTCATAATGAGGTGGACTATGAGGTCAGGAGTCCCTCTTATTATATAAG
GGAACCTTTCAACAGTCTTCTAAGAGTGGGACAGAAGTTAGCCCTGGTGAGCTTTTTGGC
>M00285:128:000000000-BF978:1:1114:10017:10050_1:N:0:46
GAGAAAAGAACAATTGAGGCAGGGAAGGAGTACAAGGTACTATTCTCAGTGGGATCAGAGGAGAAAATAAACTTCAGTAC
AGAATCTTTTGCAGGAAACTGTCAAAAGAAGACAATTGTCATCTTAATCATTGAGATAAGCAGAACTCAAAACAAAGCTA
TTATTACTTGTAGATATCCTCAGAACTGATGAACATAAGAAATAGA
>M00285:128:000000000-BF978:1:1114:17485:10051_1:N:0:46
AGCCCACCATGTTGTGCCACCCTTCAAAACACACCTAAGACTATCTAACACCTTCCTCCCACGTATCCCTCTATCTTAAA
TTCCTTCGTATGCTTATCTAACAATCTCTTGAACTTGTCCAACGTATCAGCCTCCACCACTACACCAGGCAGCGTATTCC
ATGCACCAACCACTCTCTGGGTGAAAAACCTCCCTC
>M00285:128:000000000-BF978:1:1114:9004:10053_1:N:0:46
TTTCGTAAATTTTGCTACAAATTTTCACCCTGCTCTCCAATTCACTTGGTCTATCTCTGACACCTCTCTCTCCTTCCTTG
ATATTTCCGTCTCCACCTCAGGAGATTCCTGCTCCACCGACATCTTCTACAAACCCACTGATGCCCACAGCTACCTCGTT
TACAGCTCATCCCACCCT
>M00285:128:000000000-BF978:1:1114:17989:10054_1:N:0:46
CTAACACACTGCATCACTATCTGGTTTGGGACCAGCTCAGCTGCTGGTCGGAAGTCCCTCCAGAGTATAGTGAGAGCGGC
AGAGATCATAGGTGTCTCTCTACTCTCTATTGCAGATATATAAGGATCAATGTGTTAGAAAGGCCACAAATATAATGTTG
GACCCTTCTCACCCCTCCTACCATCTCTTCACACTCTTGCCGTCTGGAAGAAGGCTCAAGTGCATCCGAGCAAGGACACC
AGACTGTGCAATAGCTTCTTCCCACAAGCTATTAGAACTGTAAACTCCCTCATCCCTCC
>M00285:128:000000000-BF978:1:1114:17186:10054_1:N:0:46
CACCCATTACTTTAAAGCCGTGCCCTCTTGTATTGAGCATTGGTGCCCTGGGAAAGAGGCACTGGCTGTCCACTCTATCT
ATTCCTCTTAATATTTCGTACACCTCTATCATGTCTCCCCTCATCCTCCTTCTCTCCAAAGAGTAAAGCCCCAGCTCCCT
TAGTCTCTCCTCATAATCCATACTCTCCAAACCAGGCAGCATCCTGGTAAATCTCCTCTGCACCCTCTCCAACGCCTCCA
CATCCTCCCTATAATGAGGCGACCAGAACTGGACACAGTGCTTCAAGTGTGGTCTGACCT
>M00285:128:000000000-BF978:1:1114:19173:10055_1:N:0:46
TACCTGTGTCAAACAGCTGTGAGACCCCAAAGTTACAACAGTTAGATTGGTCCCCTGTTCAACACCAGACTCCTGAAACG
TCCACTCAATTGCAAGCCTTCACGGAAGGGATCACCAGATGGACAGA
>M00285:128:000000000-BF978:1:1114:19034:10056_1:N:0:46
TATCATTAGTGCAAGTGATGAAAGTCAACTGGAACTAACAGCAATTCTCCACCATTCTGCTTTGAACCAAGTTGTTGATT
TCCCAACCCACAGAACACTCTATACATGTCACTGCAGTACATGTCAATAAGGTGTTTGAACTGCCATGCAAACAACATAG
CAGTTATTGGATTCTACAAATAGCCTTACCTATTTCAAGCCTGTTAACTTTTAATAGCCTGTGGAAACAGTGAATCCAAA
TGTTGGGAATAGAGGAAGAAGTAAGAGAAGTGATCTGATAGCAGCAGAGGAACCATAAGT
>M00285:128:000000000-BF978:1:1114:22226:10057_1:N:0:46
GCTACACTAAGACAATGAGAGGTAAAGACAGAGTCTGAGGTGAGGCTGGATCCGTGATGCGCTGGGCTGTGTCCACAACT
CTCTGCAGCTTCTTGCGGTCCTGGACATACCAAGCCATGATGCAACTAGATAGGGTGCTTTCTATGGTGCATTGGTAAAA
GTTGGTGAGTGTCAAAGGGGAGAAACCAAATTTCTTAAGCCTCCTGAGGAAGTAGAGGCGCAGGTGAGTTTTCTTGGCTG
>M00285:128:000000000-BF978:1:1114:23051:10059_1:N:0:46
AAGCATGTACCACCAGGCTCATGGACACCTTCCATCTTGCTATTATCAGACTCTTGAATAGACCTCTCAGACACTAAAGA
TGAATCCTGATCTTCCAATCTACCCCATTGTGGCCCTTGCACTTTATTTGTCTACTTGTACTGCACTTTCTGGTGTAGTT
ACAACACTATATTCTGCACTCTGTTTTTCTTCTTACTTCCTTGATGTACTTAGAA
>M00285:128:000000000-BF978:1:1114:21276:10060_1:N:0:46
GTGGGAGCAGCCCCTGCGTCACAGACAGAGAGAAACAACTACACAGCGGAAGAAGATAATTCGGGAGCTGAGAACAATAA
TGTGGGATTTTTCATGAACGGATGGAATCTGTAAACAGCAGAGTGTGAAGTTCTGGTCACCGACTGGAATTTAGGAACAG
TGGATTGAGGTGTTACAGGAATGGGTCGGGACCTGGAAATCGGAGAATGGCGTGTTGCACAAATGGGGCGGAGTGCCTTC
TGGGCCACGGAATCTCTTTCATTCTATTTTGTTTGGATGGTGGTGGACGAGTGGATATTC
>M00285:128:000000000-BF978:1:1114:2305:10062_1:N:0:46
GTGTGCAATTACAGAAGATTTAAAACTGCTGCAAAATCCTAAATATATTAATAAAGATAACATTAGATTAAAAAAAAAGA
TTTATTCTAAACTGGCCTCAAGAGCCAGGAGTCAGCATTTGATTGCAGCACTTTTGTTTTTAATATACTTACATGGAATG
CTTTTGCTTCTGAAATGCCTTAAGTCACGTAAACTTTTTTTAAAATGGTTTACCTTGTGAAATTTTCAAAGTCTTTATTT
CTGAAATATGTGAAGACTTTTGAATGATACAGCTTGTTGTTCCTTGTATTTTGCCTTT
>M00285:128:000000000-BF978:1:1114:15999:10062_1:N:0:46
GATCTACACTCTTTCCCTACACGACGCCCTTCCGTCCGCTACACCCCTTTTCCCCTCCCCGCCCTGCTACAATCAACAAC
ACCCTTTCCCCCCACTGCGCCCTACCGAAATCAACCACACCCTTCTCCCCCCCACCGCCCCACGGCAGATCACGAACGCC
TCTATCCGCTCCGTACACTCAGTACCAAAACATATCAGTCAATGTAAAGACCCGAGGCTCAATCTCTAGTTGGATTAGAA
GCGCGACGCAGAGACGAGCGACGACCCGACAGGTAGTACGAGTCAGATGTACAGCGAC
>M00285:128:000000000-BF978:1:1114:11768:10062_1:N:0:46
GGCTTTTCAAACACTTTCTGAGTGTTGCTTCCGTCCAACAGGGCCAGTGAAGATGTGTGCATTCCCTGCTGATAGCGCAC
CTTTGCCAGCGTGTCCTCTGATTGCACTGTAAGGTTGTGGGACAACGCAGCAGCAAGGTGCCTGCACACTCTGTGAGGTA
CAAATCTGGGAACAAAAGAGAGTACGAATCTGGGTACAAACTCCTTACAGACAGCAGCCAGAACTGAACCCGGGTTGTGG
CACCGTAAAGCGTTACACTAACCGCTACAC
>M00285:128:000000000-BF978:1:1114:12775:10062_1:N:0:46
GGGGAGTGGATGTTCTTGAACTTGGTGATGTGGGACTTCAGGCACGGCTGCACTGGAACTCGAAGACCTGGTTGATGGTA
TCGTATTGCAAGAGTGGATTGGGGTCCATGTTGTCCTGGAGCAAGTACACCTTATGTACCTACTAAACTATATCACTGAT
TAGTGCTTCATTATTTCTGTACAACAAAC
>M00285:128:000000000-BF978:1:1114:18693:10064_1:N:0:46
ACCCCGGAGACCAAAACTGTACACAATACTCCAGGAGCGGTCTCACCAGGGCCCTGTACAAATGCAAAAGAATTTCTTTT
CTCTTGTACTCAATTCCCCTCATAATACAGGCCAACATTCCATTAGCCTTCATTACCACCTGCTGCACTTTCTCATTCAC
TTTCAGCGACTGATGAACAAGGACTCCTAGATCTCTTTGTACCTCCCCTTTACCTAACCCCACACCATTCAGATAATAAT
CCACCTTCCTGTTCCTGCTCCCAAAGTGGATAACCTCACACTTATCCACATTAAACTTC
>M00285:128:000000000-BF978:1:1114:23714:10065_1:N:0:46
AAGTGGCAATGGGTCAGCTTAATGGAGTGAGATAGGACACTTGGTTGAGTGGTGCCGCAGCAACAACCTCTTGCTCAACA
TCACCAAAACTGAAGAGCTGATTGTTGACTTCAGGAAGGGGAAGGAGGGTGAACATGTGCCAGTCTACATTGGGGGATCT
GTGGTGGAGAAAGTCAGCAGCTTTAAATTACTGGTGGTTAGCATATCGGATGATTTGTCCTGGGCCCAGCACATGGATGC
AATCATAAGGAAAGTGTGCCAGCATCCCTGCTTTTGTAGGAGGTTAAGGAGGTTTAGCTT
>M00285:128:000000000-BF978:1:1114:16760:10066_1:N:0:46
GTAAAAGCGGTACAGAAAGATCTTAGAACGGAACAGTAAAAATCTAGTGAAAATGCAATTAGATTTCATTATCCTATTTT
ACTTGTCCATTTTCAACTCCCCATGAAGCCAGAACAAGTTGCCATGTTTGATTTGAATCC
>M00285:128:000000000-BF978:1:1114:8354:10067_1:N:0:46
GATCTACACTCTTTCCCTACACGACGCTCTTCCGATCTCGACTACACCCATTCCCTCCTCGCCTCCATTCCCAACGAAAA
ATCATTCTTCCCGAGTCCCCTTTTTTCCTTCATCCTCACTCAAACGATCCCCAAAAACCTTCTGGTCTTTTGCAACTCTA
AAATGCTGCCCTGCCACATCTACAAGTTAAAACACACGTTAATTTACTTATAATTTAAGCAGGTGCAATAATAGTCAGAA
ATTTGAAATATTTTAAATTTTTCAGTGCATTCTACTCCTTTCTACTTTGTGTCTTTACAT
>M00285:128:000000000-BF978:1:1114:23183:10069_1:N:0:46
CTTAGAATGTCTTCAGTGCACATTATACAACAGCCTCAAAGATATTACTATAACCTTACTCCTGATAGTCATGCAATTAA
TATTTTTCTCAATGCTGAAGTAAATCATCATGTTATCTCTTTAAATTCTTCCTTAAAATGAACCTTGTATTTGCTATGCT
TGTGATTAACTCCAATATCTGAGCCATTAATGTGATTAAACAATTTGGCTCACAATTTCTCAATTGACAAGACAATGGTA
GGCCCTATTTTTGTTTTCATTTAGGAAGAATAATTGATACTCCTATATACACAAATCTT
>M00285:128:000000000-BF978:1:1114:23157:10070_1:N:0:46
GGCCTGTTTCCATGCTGTATGACACTGTGATTCTGTGAAGAAAAAACAAACAATTGTGTCTGGATATCCTGATTATAGAT
GCAGAACATAAACATGCACATACAGCAAGCAGTTGGTAGACACACGGTATGTTGGCCTTTATTTCAATAGGATTGCACTG
TTTTGGCTGTCCAGGGTTTTGGTGTGATCTCATTTGGAGTACTCAAGGTAGTT
>M00285:128:000000000-BF978:1:1114:24186:10071_1:N:0:46
GCACTGGGAACAGATAGAAGTTTGGTATAAGCAGTGGAAGGGTCGCATCACCTCTAAACTATCCACATCACAGCCTCAGA
CATCTCCTCGGTGGAAGAGTCTGTGGTTACCACGTTAGCCTCATTAGGCACCACAGAACCCAAAAATCAGAGTGGAAGCA
AGCCGTCTTTGATCCCGGGCTA
>M00285:128:000000000-BF978:1:1114:12368:10072_1:N:0:46
ATGGTGCAAGAGCTATGAAATAAATTCATGTCAGGACTCCGTGTAGCTCGGTGGATGGTACATATTGCCGACAATATGCA
CCAGGAGGTGGAAGGAGAGAATGTTGAAAGTACCACTGAAGTTGCCAAGCAAATAAAACTGCAGATACTGGAATCTAAAC
AAAAACAGAAATGCTGGAAGATCTCAGCCAGTCAAGCAGCATCTGTTGAAAGAGAATCCAGTTAACATTTCAGTTCATGG
TTCCTGATCCAAAATGTCAACTGGTTTCTCTTTCCACAGACTGGCTGAATTCTTCCAGCG
>M00285:128:000000000-BF978:1:1114:19375:10073_1:N:0:46
GTTATCAGTAAACGCATGAAGTATCTATTGGAAAACAGTTGTAGTTCATGTCGTGCATTGTTCTGAGTCGTTTGGTAACA
GGTAATTAACTGCACCTCCTACCACTGAAACGTTTTTATCAGATATAGCAAGAGATTTCCTATTGACCTAAAACAGCGTT
TTATAAGCTAAAACCATTGATCTGCCACTGTTTTCACTAAACGCTTCAGGTATCTACTGGAAAACAGTTGAAGTGTATGT
AGTGCAGGGTGCTGAGTCGTTTGGTAACAGTTAATTAACTGCAGCTCTTATCCCTGAAA
>M00285:128:000000000-BF978:1:1114:12018:10074_1:N:0:46
GATATTGCAGAAGTTGCAGTACAGCCTTTCATTATTGGAGACATTGGTTTGTGTGAAGGTTGTCAGCCCTGACTGGATTG
GCTAACATACTGTAGAGTGGGTCAATCCAGATGAAAGAAAGGTGATCAGACTTGCAATGGTTCCATCACAGTCTATGCCC
ATGGACTGCCCTAACAGCAACACCAGGCAAGGCTTCTTGCCTGCCTATCTCCTGAATC
>M00285:128:000000000-BF978:1:1114:15196:10074_1:N:0:46
CTTAAGGAGAACAGAGAGAGTCATTCAGCCGGCAGATAAGGGGAGCAGTATAGTCATCATGGACAGGCAGCAATACCTAC
TGGAGGCACACAGACAGCTAAACAACACAGAACACTACAGGAAATTGGCAGAGCCCATGT
>M00285:128:000000000-BF978:1:1114:4152:10074_1:N:0:46
GTAATGGCAACGCTTCTGGTTGAAGGACAACCGACTAATGAGCAATGTTTCTGCTGGATCTGTAGGAGTAACCATGTGGC
ATGATGCAGGAGGCCCTGGGCTGTTTAATCGTGACTCTTTAACTGGCTTTAATCAATCGCTAGCACACTGCATGACTTCT
CCACGCGTGCATGGTTTACCAATTTCCCCTTTCTCCCAGCATTCCCACACATTCCCCACCGCTGGCCCCCAAATCACTGA
CCTCCTGAGTGGCTCAGAGAGACAGGTCCCACCCTG
>M00285:128:000000000-BF978:1:1114:14753:10075_1:N:0:46
TAGATGTCTTTGGAAAAGTCTGCACTGTGACTTTACAGTGCATGCTAATTTGGATAATTACAGTGAAACACTTATGTCAA
CAAACTGGCAAGAAGCTAAGCATTCTTTCTTTTGTTTCATCCAGGAGATCCTAATGCTATAATAGTCACTTTAACGCCAA
TGTCATTTGAGGAAGTAAGCAGTCCTGCAGGAAAACCATTCAATAGTCTATAATAT
>M00285:128:000000000-BF978:1:1114:15880:10075_1:N:0:46
TGATTGTTGTAACAGCAATGTAATCTGCCTCTGAGCTGATTTGTTGCAATCATATCAGCAACCAACTTGGATGAAGTGGT
TATGAATAATGAGCACTCTAGAATTAGCCAAATAAGAGGTATCAAAATTACTTTTTGCAGGGTTAGTAGCTTCAGAATTA
TGGGACAAAAGGGATTGGTGGGA
>M00285:128:000000000-BF978:1:1114:27243:10075_1:N:0:46
AACCCGCACCTACCACTTCCGCTACCAGTCGCGCCACACTCGCACCACCCTCAGAGTGAAGTAGATCCCCCTCAGATTCC
ACTTAAATATTTCACCTTTCGCCCTTGACCTATGACCTCTAGTTCCAGTCCCTCCCAACCCGTGGGGAAAATCCTGCATG
CATTCACCCTACCTGTAACCACATAATTCTGGATAATTTCATAAGATCCCCATTCTCCTGCGCCCCAGGACATGAAGTCC
TATCCTATTCAACTGATCCCTGTAATTAGTTCCTCTAGTCCTGGCAACATCCGTGTAAAT
>M00285:128:000000000-BF978:1:1114:15382:10076_1:N:0:46
AAGGCTAAAACAAGTGAAAGCAATTCTTTCTCTATGGTAGAGTAATTTTTCTCATGCTCATTAAACTTCTTTGAAAAGTA
AGCTACAGGGTGGTCAATATCATCAAGGTCACTCTTCTGC
>M00285:128:000000000-BF978:1:1114:11101:10076_1:N:0:46
CTTTTAATCATATTCACATGCTGTGTGGAAATTTGACAGTATCAAAACTTTATGTAAACCACAAAGAATACTGGAGCTAC
TAAAATTGTACATTTTATTTCAAACATAATTTTCCCTTTGGTCACTGGAAATGTCTTAAGGTTTTAACTGTGTTGCTTTA
TGAAAATGAAGAAGTCAGTAAATGTTAACAAGATCCCAATCTAGTGATGTACTTTTTAAGTGGGCAACTGCCAGTTTAAA
AATCGGGCTGAAATCAAGGTGGTCATCTCTTCCAAGAATTACTCCAGTGCTGTAGTTAC
>M00285:128:000000000-BF978:1:1114:7395:10076_1:N:0:46
GCCAAACCTGAGGTGAGCTTTCACAAAAAGACTCATCCAATTAGGGTTCAGGTAGGATTTTCCAGATTGGGGGGCCCCAG
CAGCCCACCCCTGGAGGTCCAGAGCGGCCCGGCCAAACCTGAGGTGAGCGGACAGAATTAGACTCATCCAGTTAGGGTCA
GGTAGAATTTTCCATTGG
>M00285:128:000000000-BF978:1:1114:11863:10077_1:N:0:46
GATGAGATACCAGGGGGTGCCTGGTAGTCATTGGAATGCTTCCCATCAAAATACAGCACTTACAAATGAGAAGGCAAAGA
AAACAAAACCTGTCGCATAATTTTTTTTACTGGAGTTTCCATTGCCTCCGTATCTGTATCTCATTTACTCTCTAAGGTAC
TGAAGAATAACAGTAATTTAAATGAACAATGTTCTTTATTAAGCAAACTAACTTACAAAGATAAGCATGTGCTTACTTCC
ACACAAGTAGGCTGATTCTACCCTGCCCTAAACTGAAACAGTTGAAGCAATATAGAGAGG
>M00285:128:000000000-BF978:1:1114:12241:10078_1:N:0:46
CCAGATCACCGCCGGCCTGCAGATATGGGTGGGACCAGCAGACCGGGATGGTCAAAATCCCATGGACTTACAGCCTGGTG
TGAAGATCAAGATCCCACTGACCCACAGCCCAGGGTGGGGTTTGATCCCATGACCCACAGCCCAGGGTGGGGGTTGTTCC
CACTCCCATCTGTAAAACATGATGCACCCCAAGCAGCTTCTCAAAAGTGGGAGTCAAGTTATAAACCCCTGGGTACATTC
GCCTGCTCTGCAGAGTTCCAAATGTATTATGCAGAAATAATACAAAAACTTTGCAAAACT
>M00285:128:000000000-BF978:1:1114:16148:10079_1:N:0:46
TATGAGCTGAACTTTCACTTCTTGGATCACATATTATCAAAGGCCTTCTGAAACACACTTGTAACAGCTTCTATAGAAAG
GGAAAGATTAGCAAAGGTTCCTGTGGGTCACATGCAAAATGAGACAAGTGAAAATGGCAGAAAATTAAACAAGAACAATG
ACAGAGTGTTCCTTTCAGAGATAGTGGAGAACAATAGGTCTAGGCTGAAGAAGGAGCTAAAAGAATTTAACATTGGTACA
GACATATTATTGGAGAAATTAATGGGTCTGGAAGGCGATAAATCCCCAGGACTGGATG
>M00285:128:000000000-BF978:1:1114:15566:10082_1:N:0:46
AGAAAAAGGTTTGCATTTGAATAGCACCTCACACAACCTACTTGCAAATCACAATGTTTTACAGCCAAAAGAAAATGTTC
TTGAAGTTTTATCACTGTTGTAATACTAGAAACCTCACAACCAATATATGTACAGTAAGTTCCCAAGAAACAGCACTGTG
CTATTGACCAGTACTATTAGTTGAGGCATAAATTTTGTCCAGGACCCATGGAATAACTTCTCTGCTCTACATCAGACCAC
AACATAGAACAGCACAGCACAGGAACAGGTCCAATTGCCCATGATGTTGTGCTGATCTA
>M00285:128:000000000-BF978:1:1114:16310:10082_1:N:0:46
ATTTAGTAAGACACAACAGCCTTTAACAAATCAGTGTTGCCTTTCTTTCATGACCCTATGTTTCTGTGAAATCTAATTGC
GTTGGGATTATTGCCTTAAAATTTATTGGTCACAAGTGTTAGGATAACAAACTGTCTTTGCAGAGTTAATACCTC
>M00285:128:000000000-BF978:1:1114:10772:10083_1:N:0:46
GCATTGATATGTATCACAAACAACGGAGGTCCCAGCACCGATCCTTGAGGAGCACAACAGGTCGCGGACCTCCAGCCAGA
ATAACAGCCTTTCATCCCTACTCTCTGTCTTCTGTGGGCGAGCCAGTTCCAATTCCAAACTTGCAATTCACCCTGGATCC
CATGCATCTTTATCTTCTGAATCAATCTACCATGAGGGACCTTATCAAATGCCTTACTAAAGTCCAGGTAGATAATGTCC
ATTGTTTTACCCTCATCAAGCTCCTTTGTCACTGCCTCAAAAAACCCAAGCCCTTAGGTT
>M00285:128:000000000-BF978:1:1114:23205:10083_1:N:0:46
TGTAGAATCATACAGTCATAGTGTCACACTGTGTGGAAACAGGCCTTTCAGCTCGAATGGTCCATGCTGACCAAGATGTC
CATTCAAGCTAGTCCCACTGCCTATGTTTGGTCCATATCCAAACCTTTCCCATAGATGTACCTGTCCGACTGTCTTTTTT
AAAAGTTGTTATTGTTCCTGCCTTAACCACTAACTCCAGTAGCTCATTCTATGTACGGACCACCCTCTGTGTAAAAAAAA
GTTGTCTCTCAAGTTCCTAGTCACTCTTTCTCATCTTAAACCTTGCCCTCTTGTTCTTG
>M00285:128:000000000-BF978:1:1114:11842:10084_1:N:0:46
GAGATTTCTTCAAAAAACTCCAATAAGTTGGTCAGGCAGGATCTTCCCTTCACTCATGCATATCAAGGAGCTGTTGATCC
AGTTCTGGTTGGAAGGCTCTCCTGTGCAAATGCCCCAGTGCCTGAGTGATAGTCAGCAGTTGAAAGGATAACT
>M00285:128:000000000-BF978:1:1114:2459:10084_1:N:0:46
CTTGGACTCTGATGAATGCTACTCAGCTCTATGCACAATATAGTGAACCACTGAGTGATACTGTGTGCTCTCTTTATACA
GAACTTAGTGGTTTTATAATGCATTCATGATTTGAGATCCAGGCATTACTGGCAAAATCAGCACTTAATGACCATTCTTA
ATTGTCCTTGAGAAGATAATGCCCTCTTGAATAACTGCAATCTATACACTCGCGGTGCCATTGAGGAGGGATTTCCTGGA
TTTAGACCCAGCACCAATAAAGGACTGGTGTTTATTTCCAAATCAGGTTGGTGTGTGACT
>M00285:128:000000000-BF978:1:1114:10284:10085_1:N:0:46
GCCTTGTCCCCTGATTCCCCTATCTATAAGAAACCTATCTAACTCTTCCTTGAAAGTGCCCAGTGTATTGGCCTCCACTG
CCCTCTGAGGCAGTGCATTCCACAAATTTACCACCCTTTGTGAGAAGAAGTTTCTCCTCACTTCTGTCCTAAATGGCATA
CCCTTAATTCTTAGCTCATGCCCTCTGGTCCTGGATTTCCCCAACATTTGGAACATACTTCCTA
>M00285:128:000000000-BF978:1:1114:20541:10085_1:N:0:46
GTTTGAGAGAACCATTGAAAAGTGGTAGGGGGTATTGGATCCTTCCATTTGAGCAGGATGGCTCGTTTGGCCATCAATGT
AACAAAAGCAATCATACGATTAGCAGAAGCAGGTAAATGGCCAGACTTTATCCATGGTAATCCAAAAATTGCAGTAATAG
GGTGAGGTTGTAAATCGATCTTCAATACATCTTAAATAATATTAAAAATGTCTTTCCAATATTTTTCCAAATAAGGACAA
GACCAGAACATATGTGACAAAGAAGCCACGTTTGATTTACATCTGTCACATATAGGGTTT
>M00285:128:000000000-BF978:1:1114:28537:10086_1:N:0:46
GATCTACACTCTTTCCCTACACGACGCTCTTCCGATCTGCTCTCCACTCTACCCCTACCCGACCCCCATCCCACGTATTC
CGCCCTCTGCTTGAAAAAAACAACCATCCGAACCCCGTCCCCCCCTGCAGCCATCCGATCTGCTGGCCAACTGACGGGGG
CTTACTCCACCAGGCATAACCGCGAAACTGGACGCGCTGGCATCAGGTCTGGCGGCAGCGAGCCTTGACCACGCGCAGAC
GAAGGCTCACTTCGCCCAGCGCGGTAACGGAGGAGGTGCTTCCGACGAGATGCAGGCTTG
>M00285:128:000000000-BF978:1:1114:27271:10086_1:N:0:46
TCCATTATTATGCTGGGATGAGTCAGAAGTGTAAAGTAAAGACAGGATTTTAGTTTGGTCAGTGATGATTCATTGTAAAA
CATCATTATGAACTATCTCTGGTCAGGCTCGAGGTTCTATCCAAGTTACATTAGCTTGTGTTCTAACTCTGTATGGAATT
TTGGTGACAACTGAGGTCACAGAGTGATAGATTCGTATGACACAGAAACAGCCCTTCTGCTCCATCAAGTCAACCACCCG
CTTAATCTAAACCCACATTACTCTCCCCACATTGCAGTCAACTCTACTCAGATTCTTTC
>M00285:128:000000000-BF978:1:1114:15771:10087_1:N:0:46
AAAGCAACGGATTCTGCTTTAGAAACGCTGTTTGAGCCACATTGTAAATCTGTTGATATATCTGCTGCTCACTTTTCAGG
GTGTTATGCTAGAGCCAAATAAATGTTACCAATCGTCTCAGCACAATGTAACACATGCAATACAACTGTTTATATGCAGT
TTGTGCTTAGTGTTAG
>M00285:128:000000000-BF978:1:1114:26403:10087_1:N:0:46
GTAAAATTCCCCTGGTGTGTAGGTGAGTGCTAGAATCTGGGCCACGGGTTGTGGGGGCGGGGAGGGAGGGGGAGTTGATG
AGGATGTGGGG
>M00285:128:000000000-BF978:1:1114:8242:10093_1:N:0:46
CAGGTCTGCAGATATAGTACGGCTCATTAGGTCTGTCCATGGCCCAGCAGTCAAGAAACAGGCAAATTGCCTTGATTTTT
GCAACCTTTTCATAGCAGTCACTGCACATCCCTCTTAGTTCCCTGCATTTCATGGTGTGAACTTAGGCTGTGAGCAACTA
CAGTGTCGTTGTATCACACTTCTATCCATAAAATCTGACACCAGCATGGATCATAAGGTAGTAATTTCAGTAAATACAGG
GAGTCTGTGCGCT
>M00285:128:000000000-BF978:1:1114:20518:10094_1:N:0:46
TGATTCAGATTAATCTTTTATACTGTTACTTTTAACTTGAACTAAATCCTTTATTTGGGTCATGATTCTTCTCATTTCCC
AGTGCATAAAAACCTTGAAGCTGGAATCTGATACATCTGTTTACGATTCTGTTAATTGCTATCGTATGCACCTCACCTGT
AGTACAGTGGTTAGTGCTCCCGCCTTTGAAACGAGCTTGTGGTCTCAAGTCCCACTGCAGAGACTACAGAAATCTAAGCT
GTCATTCCTATTCCTAACTGAGAAAGTGTTGCACTATTTGGAGAAATACTAAAGTAAGTG
>M00285:128:000000000-BF978:1:1114:5279:10094_1:N:0:46
CTAAAACCATTGTTTTGCTAATTTCAAATTAAACCGCATACAGTAACTATTGGAAAACAATTGTATTGTATGTATTTCAG
GGTGCTGAGTCGTTTGGTGACAGTTATTCGAATGTATCTCTTACCCCTGAAAATTTAGTCGCTGATA
>M00285:128:000000000-BF978:1:1114:4150:10095_1:N:0:46
AAAAAAGAAAGTTTGGATTGAAATGAAAAACAGAATTTGACATCTTTAAAATCTAACAGGACAACTTCCTACCTGAAAGA
ATGAGCCAACAGTTAAACCGTCCCCTTTTGCGGCTGGCAGGGTTGACTGGCAGTTATTGCCAATTATCAAGTCATTAATG
GGTACCCACTCTCTTAATTATGGCTTGTTTAATGATGATTAACAAACAAAATCCAGTAAATTCTCACAAGAAATGGGC
>M00285:128:000000000-BF978:1:1114:18377:10095_1:N:0:46
AAAGATGTATTTCACTGTGTGTTTCAATGTACCTGTGACTAATAAAGATTCTATCTTACCTTAGTGTAATATTGGCAAGC
AACAGTAATTTATATTTTCCAGAAAAAACTGCAATAATTGTCAGTAGATTCATAAAAATTGTTTTTTTTTTTGCGAAGGA
CAGCTCTACAGTCACCAAGTGAAACAACAATGTCTATGCTGCCTCAGCTAGTTGTCCATCAGCGTCCTCCTCCGTCACAG
CTTATTACTGACTCTAACTCACGAGTGGAAGCTTGGCCCATTCACAGCTATCCGCACCAT
>M00285:128:000000000-BF978:1:1114:2835:10095_1:N:0:46
GTCAGTGGGATGGAGTCAATATTTACAGGGGGTCAGCAGGAGGGGTCAGTATTTACAGGGGTCAGTGGGTCAGTATTTAC
AGGGGTCAGTGGGAGAGGTTATGTATTTACAGGGGTCAGTGGGAGAG
>M00285:128:000000000-BF978:1:1114:9634:10096_1:N:0:46
GAAATGCATTGATTTTCTACTTTCTACACAAAACGCATATTGTATCTACAGGAGAACATTTGTAGTGCATGTATCTCATG
ATGCTGAGTCGTTTACTAACAGTTATTTAAGATTACCTCTTCCCCATGAAATGTTGATCGCCCATGTAGCAACAGATTTC
CTATTTAGCTAAAACAGCGTTTTATAAGCTAAATCAATTGATTTTCCAA
>M00285:128:000000000-BF978:1:1114:21921:10097_1:N:0:46
CTATTATTCTCCACCATGACTACTCACCTTCTCCACCAATTATCAAGATCCTATTGATCTCATTCTGCAAAGGTAGCTCT
GACCCTGATCCCAGTTCCCAACCTCAACAACAGCTGCTGCATATAGACTTAACTGATTTCCTGAGGTTCTTTGCATGCTT
CATCTTGGACCTTGTGTGCTGCTGAATTTGCAGCAAGGCA
>M00285:128:000000000-BF978:1:1114:9676:10097_1:N:0:46
NNNNNNNNNNNNNNNNNNNNNNNNNNNNNNNNNNN
>M00285:128:000000000-BF978:1:1114:4277:10097_1:N:0:46
GCTCAAAAGCCATGGTGTAACTATTTGAAAACAACTGTAGTGTATGTATTTCTTGGTGCTCAGTGGTTTGCCAACAATTA
TGTAAATGTACCTCTTACCACTGAAAAGGTAACCACTGATATAGCAACAATTTCTTATTTGACTAAAACCGCGTTTTATA
TACTAAATCCATTGGTTTTCCTTTTCTACACAAAACCCATCGTGTAACTATTGAGAGACAGTTGTACTGTCTGTATTTCT
TGCTGCTGAGTCGCTTAGAAACAGTTATTAAAGTGTACTTCTTACCCATGAATGTTAATC
>M00285:128:000000000-BF978:1:1114:4886:10097_1:N:0:46
TCAGTGCATCGCAAACATCAGTGCCCCCACACGGAGCGGTGCTTCCTGGAAATGGTGAGTGTGAGTGGCGAACTCGGTCT
TGTCCTGTTGTTGGCTGCCGTGCTGCTTTATAAACACAGTGAGATCTTGCAGGCATCCAGTGACA
>M00285:128:000000000-BF978:1:1114:17129:10098_1:N:0:46
ACCCTATATTCTGCAGCAACAAACAATCTACTGGAGGAGCTCAGACTGAGCAGCATATGTGCGAGGAAAGGAATCATCAA
CATTTCAGGTCAAAATCCTGCATCGGGAATGCCCTCTGCAGACGCTGCTCGACTCACTAAGTTCCTCCAGCAGATTGTGT
GTTATTCCATATTCCAGCATCTGCAGTCTCTTGAGTCTACAAAAAATTCTGCATTCTGTTATTGTTTTCCTTTTAAGATA
AGATATTTTTATCAGTCACATGTACATTGAAACACACAGTGAAATGCATCTTTTGCAT
>M00285:128:000000000-BF978:1:1114:8528:10101_1:N:0:46
TAGGGCTCTACTCGTTGGAGAGGAGGAGGATGAGAGGAGACTTGATAGAGGTGTATAAGATATTGAGAGGAATAGATAGA
GTTGATAGCCAGCGCCTCTTTCCCAGAGTGCAGATGCACAAGACGAGAGGGCATGGCTTTAAGATATTGGGTGGAGAGTT
TAGGGGAGATGTCAGAGGGAAGTTTTTCACACAGAGAGTGGTTGGCGCATGGAATGCGCTGCCTGGGGTGGTAGTAGAGG
CAGATATGTTGGACAGGTTCAAGAGATTGTTAGATAGGCACATGGAA
>M00285:128:000000000-BF978:1:1114:17039:10101_1:N:0:46
AAAGAATATTACAGTACAGTGGGAAGCAATATGTTTAAGGCTGTGGCTTTTAATGGTGGGGATAGGGGAACTGTAAGAGT
TCCATTGATTCTGTCTGCTATTGAACGTAAAAGAGCTTGGCTAAAAGCGTCCTGTCCGGGATTTAATGCACTTTCCTGGA
ATGCAGAGCAGCCAGTCAGCACTTTCGTGATCGACTTGGCCATTTTATGTTTCAAGTACTCATTCCACAGGGAAATCAGT
TCTTCCACCTCACTCTCCAAAGGGTTACTGTTGGAAGAAATAGCTTGGGGCAAGTTTTG
>M00285:128:000000000-BF978:1:1114:27793:10102_1:N:0:46
GAGGAGGCCAAAGGGGATAGCAGCGTACAAAATTCTAAAAGATAGGTAGATAGCAAGAAACTTTTCCTCATGGCAGAGGT
ATCTAAGACCAGAGGGCATAAGGTTAAGGTGTGAATGCAAGAAGCTTAGAGCTTATTGAAGGAAGATTTTATTTCCAACC
AGAAGGTGGTTGCAATTTGGAATGTATTGCCCGAGAAAGTGGTGAAAGTAGGTACTCTCACAACCTTTAAGAAGTATCGG
TTGAGCACCTGAATCACCAAGGTACAGTAGGCTATGGACCAAGTGCCGGAAGCATGATT
>M00285:128:000000000-BF978:1:1114:14988:10102_1:N:0:46
TTGGCAGATTCTAGTGGTCCTTAGTTCACTTTCTCTGCTGCTGTGTGATTGCATCTGGATATGTTACACTGTCTTTTCAT
CTAACCTGTGAATATTACATAGAACAGGCCCTTCGGCCCACAATGTTGTGCCAGCATAGTTAATCCCTCCCACCTACAGG
ATGCCCATATCCCTCCATTTTCCTCTCATTCATGTGCCCATCGAAGCCCCTCTTAAAAGTCCCCA
>M00285:128:000000000-BF978:1:1114:25296:10103_1:N:0:46
ATCCTCTCCGGAAAACAACTTTACGGTTCCCAGAGAAGGTGACAGTGTGGTCGTAGCCCAAGGTACGAGCTGAGATGGTC
TAAGCGATTTCCTGCGAGAGAGCTCACCGGTGACGGCCTTCCCATGTCAGAAGCTTCATGGTCGAAGGAGATCCCCAGGG
ATTAGGATTTATTAACATACGGCCATAGCGAGATCTCGGAGACAGTTTGAAGATGGTTCATCAGATGTAGGCTCTTGATA
AAGAATGATATTTGTTTTTATAAATTGAAGTTTACAGTGTCACAGAGTAATACAGCAGGG
>M00285:128:000000000-BF978:1:1114:24833:10105_1:N:0:46
CATTTAAATACTAGTTTAATTAGTTTGGCACATCATAGGTCAAAGGGCCTGTTCCTGTGCAATTTATGTTTATTTATGTT
TTTCTTGTGAATGCTGCTTATACAATGCTATGTGCCTGTGATGCTGCTGCAAGTTTTTCATTGCACCTGTGCATACTGTA
TATGTACTTGTACATATGACAATAAACTGGACTTTGATTTTGACTTCGAATTCTCTTGGTCTCACTCATTGCTTCCAGGG
AATGCAGTGGTGAATGCAATTTGCTGCTTCCATGTTGGACGGTCATGAGACATTCATTT
>M00285:128:000000000-BF978:1:1114:4745:10105_1:N:0:46
CTGTAACTCAGGATCAGCAGAGAGTCAGCAGAGAGTCGTAGTTATTCCTGCCTGAGCCACGGTCTGAGAGAACGTACATT
ATTTCACGTTCCAAGGCTGCCATCACAATTGATGTGTGGTATATTCCAGCAAACCCAAACACACTTACATGAATTTGCTT
TGATTCAACTCATCTACTGCTAAAACATACATCAGTGCTTTGCCACACTAGATTTGACTGCTCAGATGCAGCTGTGGCTA
GTCTCCCTTGTGTTAAGCTTCAGGACACCAAAAACTCTGCTGCATTCCAAATCCTACTTT
>M00285:128:000000000-BF978:1:1114:24394:10105_1:N:0:46
CCTTGGTATATTTGCTAAGAGCCTATCCAATCTTCCCAATGGTTTCAATAATTCTAATCCAACCTAACGCATTTTACACT
GCCTCCAATTTTTGTTCTACAACATTCTCCATGCATGCCTTGGTACAAGTGACAATAATAAACCAATTCCATTCCTCTAC
CC
>M00285:128:000000000-BF978:1:1114:22200:10106_1:N:0:46
GATCTACACTCTTTCCCTACACGACGCTCTTCCGATCTGGACTACACGCTTTCCCTCCTCGGCGCTATTCCGATCTGGAC
TACACGATTGCCCTCCACGGCTCTCATCCGAACCAGATCGGGAGAGCGCAGTGGAGCGAAAGGGGGGGGGAGATGAAGGG
CGGGAACAGCGAGGTGCAGGAGGGCGGAGACAAAAGAGGGAAAGGGGCGGGGTCAGAGGGGAAAGACAAGAGCGAGAGGA
GGAGAATGTAGAAACTACGAGCGTCCGAGGAGGCACGGCAACAGGCAGGCCGGGCTTACG
>M00285:128:000000000-BF978:1:1114:18640:10107_1:N:0:46
CTATACGTTTAGTGTAGAAAGATGCAAATCAATGGTTTTTGTTTAAAAACGCTGTTTTCGCCAAATAGGAAATATGTTGC
TATATCCGTTATTGACTTTTAAGAGGTAGGAGATAAAGTACAATAACTGATACCAAACGACTCAGCAGAACGAAATACAT
ATACGAAAAA
>M00285:128:000000000-BF978:1:1114:24721:10107_1:N:0:46
CGAGAATTGCGGGGTGGTAATGGAGGGGAGCTCTGCCAGCACCTTAGCAAATTTGTTGTTGGAGAGCACGGCGGTGTCGA
GGTGGAGTGCAGGTGACTGGGCCTTCCTGAGCTGGTAGCTTTGGAAAGTCTCCACGTGGACCAGACACCGGCCCTTCAGG
TCAACCAGCAAG
>M00285:128:000000000-BF978:1:1114:8811:10108_1:N:0:46
AGAACAAACCGCACAAGGAAAGTAAGAGACTTACCTGTGGGGTGGGGGTGTCCCGGTCTGGCACTGTCCCAACCAAGTGT
TGCCTCAGAAATGTCCAGTGACGCTCCCGCCAGGTTGACCTCGTCCGCACTCTGCTGTAAACCTCCAAAAGGCACCTTGG
ACAAGGTGGGTCCCAGTGTACAGAGGCGCCAGATCGATTTACTTGACGTAAAGCAATTTGTTGTTAAAACACCTCTCTGC
AAAAAGAACCAGTTTTG
>M00285:128:000000000-BF978:1:1114:26516:10108_1:N:0:46
CACACTCCCGCCACTCTTTGAAGAAGTTCCCCCTAATGTTCTTCCTAAACCTTTCTCCTTTCACCCCAAAGCCATGTCCT
CTCATACTTCTCTCTCCTAATCTAGGTGGAAAGAGCCTACTCACATTCACTCTAGTCTATACCCCTCATAATTTTGTAAA
CCTCTATCAAATCCCCCCTCATTCTTCTGTGCTCCAAGGAATAAAGTCCTAACCTGTTCAATCTTTCCCTGTAACTCAAC
TCCTGAAGACCCGGCAACATTCTAGTAAA
>M00285:128:000000000-BF978:1:1114:26827:10108_1:N:0:46
GAGGGAATTGTAAGATACTGGATGTGGCAGGTCTTCAACTCCCGATTACGAACCTTGAGCCTCATCCAAAGAGGGATGAA
AGCAGTAACTGTGGGTCAGTACGAACACCGAAGATTGTAGTTAGTGTAACCCTAAGGCCTGATTCACAGTGGAAAGATAC
CAGAGCCATTTTCTCTTTTGTGTTTTGCGGATGAAGTGACTCCATAAAGCTGAGGGGCATCCTCGCTGTGAGCTCTGCCT
GTGTGACTGAGACAGCTACC
>M00285:128:000000000-BF978:1:1114:15358:10109_1:N:0:46
GTATTTCAAGTACTTTCTCTTTTTACTTCAGATTTCCAACATCTGCAGTGATTTTCACTTGGTGGTGGTCTTTGTTGAAT
GAAGAATGTTGAGCAGGAAACAAGGTAAATTTGCCCTGCAGTCAGACCAGATGGGCCAAATGGACTTATTCTGTGCTTGT
AATGCTCCCATGATTTT
>M00285:128:000000000-BF978:1:1114:8495:10109_1:N:0:46
AACTCTACAGTTAATAACTGCTATTGTAACAGATTACCTATTTGTCTAAAACAGCGTTTTATCAGCTAAATACATTGAAT
TGCCACTTTTTACACTAAACCCATGGAGTTTCTACTGGAAACAATTGTAGTGTATGTATTTTCTGGTGCTGAGTCGTCTC
GAAACAGTTATTTAACTGCACCTCTTACCGCTGAAAATTTAACATCAGTTATAGCAACAGATTTCCTATTTGCCTGAAAC
TGAGTTTTATAAGCACAATCCAATGATTTCAGACTTTTTACACTA
>M00285:128:000000000-BF978:1:1114:23625:10109_1:N:0:46
CAAAATACCACAACAAATATTCCAAACGTGCTAAGTATTGAATCTATTCAAACACTTGCTTCCCTTTCATAAACCCTTGT
TGACTTTCCCCAGACCAGCTGTTATTTCCCAAGTGCCTTGTTCCACCTCCCTAAGTAACAGATCCCAGCATTTTCCCTAC
CGACCACTCGTCCTCCTGTTGCAGGTATCGAAACTTCCGCACGTTCACATCCCCGCGGCTCACTCAGTTCTTCTGCCTGG
CCCTGGACTCGAGCGGAGAGATTGTGTGCGCCGGCTCGCAGGACTCCTTCGAAGTGTTTG
>M00285:128:000000000-BF978:1:1114:29102:10109_1:N:0:46
AGCCTAATATGAAAACTGGTGATATATCAAAATTACCTTTTCAGGGGTAAGAGGTACAGTAAAATATCTGTTACCAAACG
ACTCAGCAACATGAAATACATACACTACAACTGTTTTCATGTTGATTCTCCATGAGGATGTGTAGAAAGTGGCAAATGAA
TTGTTTATACTTAAAAAACGCTGTTTTAGCCAAATAGGAAATCTGTTGCTATATCAGCTATTAACTTCTCAACAGTAATA
GGTACACTTAAATAAATGTTACCAAACGACTCAGCAACATGAAATACATACGATACAACT
>M00285:128:000000000-BF978:1:1114:15339:10110_1:N:0:46
CAGTACCTTGTATAATATATGCACAATGTATGTTCTGTGTGTTTTCTGAATCTATGTATCTGTGAGCCTACTGCAAGCAA
GTTTTTCAATGTATCTATACCTCAATCCTTATGCATCTGACAATAAACTCAACTCGACTTGCTGTGTGTGAATTGGATGC
TGCATTCCTACATTACGATACAGACTATATCAAAGAAC
>M00285:128:000000000-BF978:1:1114:29274:10112_1:N:0:46
TAATGTTCTTTTAAATCATCTAACAGGGTTGGTGATCTTCTGATCTCCAGGACCTCAACTAACCCAGCTCCTAAACTCAG
ATGGGAACATTGTTGCCATCATGGACTTTATCAGTAAGTGTGTTGAGGACTGTGTACAAAGAGGACAATCTGTGTGTTCC
CAAACCGGAAGCCATGGATGAACTGGGAGATCCACTCCCTAATGAAGTCAAGGACCATGTCATTCAAAGCAGGTGACCCT
GACCTTGACAAGAAATTGAGATATGACATCAGTAAAGCTACTAGAGATGCCAAGAGACA
>M00285:128:000000000-BF978:1:1114:5667:10112_1:N:0:46
CCCACCATCTACCAGTACACTGTGGCTGCTGTATGCACTACCTGGAAGATGCACTGCAGTTACTTTCCAAATTAGGGAAC
AGAGTCCCTCATCACTTGAGTGAAATTCTGGAACTCCAGCAGCTCTATGGGAGAACCTCCAGAAGGACTGTAGTGGCTGC
AAGGCAGTAGCACATTACCACTACCTAAAGAGTAATAAAGGATAAGCAAAACAATTTAGCCTTGCTAACAAGGAC
>M00285:128:000000000-BF978:1:1114:15643:10113_1:N:0:46
AAGACTATAATCTTGCTACCCAAACTGAAAACATGTGACGTTCTCCTCTTGGTGTTGGGTGCCCGAAGAAAACAGACAAT
CGTGCAGGCTTGCGATCATGATGTTTCGGGATCAAGTTGGTGTGTTAGCTGGGTGGTTTAAGGGGTGGAATGAATGTGAA
CAGACGGTAGCCTTGCTGT
>M00285:128:000000000-BF978:1:1114:28034:10114_1:N:0:46
CTTTTAGTTTGATGCCTTCTTTTATTTCCCTGATTATCCAAGGTCAGCTCTCCCCACCCTTACTGTCCTTGCTTTTAACT
GGAACACGCTTCTGAAAAATCTCTGAAAGTCTTCCACTGTTCCACCACATAGCCTGTGTTCCCAGTCTGTGCTAGCAAAC
TCCTTCTTCATCCCGTGTAGTCTCCCTTGTTTAGGCATAATACACTGGTTTTAGATCAAACTATTGCACCCTCCATT
>M00285:128:000000000-BF978:1:1114:3182:10114_1:N:0:46
TTTGTGATGCATTATTTCCCATGCCCTAATCAGTCCCTGCCTTTCCAAATGCTGGTAGATCCTGTCCCTCAGAATCCCTT
CCAGTAACTTTCTCACCACTGATGTTAGACT
>M00285:128:000000000-BF978:1:1114:25612:10115_1:N:0:46
TGCGGCTGTCTTGTGTGGTGATGGTGCTCCAACTTTTGTACAATTCTTCTTTCTTCACCTCATTGTAACAAAGGAGATTA
TGTTGTGCAACAGGCCATGATGCAAGTGAATGATGTTACTCATCTTAAGTGATTACATAGCCATTAGAGCACAGTGAGGG
GCCTCTTATCTCAACTGGTCAGTGCCAGTGTTTATGGTCCTTTGACCTTCTCCCCCACATTGTTCCATCATATCCTGTTT
CCTTCTCATAAATAAAAAGCAAAAAGAACTGCAGATGCTGGAAATCTGAAATAAAACCCG
>M00285:128:000000000-BF978:1:1114:13197:10115_1:N:0:46
TGGAGGCAAATATGATAGAGGTGCTTAAGAGACTCTTAGACAGGCACATGAACGTGCAGAGAATGGAGGGATATGGACAT
TGTGTAGGCAGAAAGGGTTAGTTTAGTTAGGCTTTTAGTTACTAGTTTAATTAGTTCGGCACAACCTAGTGGGCCAAAAG
ATCGGAAGAGCAACGTCTGAACTCCAGTCACTCCGCGAAATCTCGTATGCCGTCTTCTGCTTGAAAAAAAAAAAATGAAT
GAGCCGCGGCGTATTATCTCCCATGTGTGGCACGAACTGTCGCAGAAAAACTCAAACTA
>M00285:128:000000000-BF978:1:1114:9079:10115_1:N:0:46
GGCACAGTAGTGCAGTCGTTAGCATAACACCAGCGACCTAGGTTCAATTCTGGCCACCGTCTGTAAGGAGTTTGTATGTT
CTCCCCATGTCTGCGTGGGTTTCTTCTGGATGCTCCAGTTACTTCCACATTCCAAAGACATACAGGTTAGTAAATTGTGG
GCATGCTATCTTGGCACTGGAAGTGTGGCAACAGTTGTGGGCT
>M00285:128:000000000-BF978:1:1114:10641:10116_1:N:0:46
GGGGAGGCAGTCTGTCAGCTGTGACTTAGGCCAGGGGAGGCAGTCTCTCAGCTGTGACTTAGGCCAGGGGAGGCAGTCTC
TCAGCTGTGACTTAGGCCAGGGGAGGCAGTCTGTCAGCTGTAACTTAGCCCAGGGGAGGCAGTCTGTCAGCTGTTACTAA
GGCAAGGGGGGGCAGTCTGTCAGCTGCGACAGAGCGGATGAGCTCACCTCTGGACGCCAGTCACTCAGCGAAAAATCGTA
TGCAGACTTCTCCTTAAAACAAAAAAGCACCACATGTGAAAAAAAAACCAACCTCCAATC
>M00285:128:000000000-BF978:1:1114:11632:10117_1:N:0:46
CATATACTTTAGAAGTTGTATACGCAACTTAAGTGTTTTCAAGCAGTGAATTAAAGTGAAAGTCAAACTCGAGTTTATTG
TCATGTGCACAAGTACATGTATCACAGGTGCAATGAAAAACTTACTTGCAGCAGCATCACAGGCACAGAGCATCAGATAA
GCAGCATTCACAAAAAAAGCATAAGTTTAGCATAAATTATACCCAGTTTTTACAAGAAAGAACACAATTGGA
>M00285:128:000000000-BF978:1:1114:13789:10118_1:N:0:46
GATCTACACTCTTTCCCTACACGACGCTCTTCCGATCTGGACTACACTCTTTCCCTACACGACGCCCTTCCGAACTGAAC
TACACTCTTTCCCTACACGGCACGATTCAGAACAGAAAGAAAAAATGGACGGGTAGGGCGACAATAAAGAAAAAGAAGGA
AAAGAAACAAGGAGGAAGAGAGGGAGAGAAGGAAAGAGGAAAAAAGGAGAGAGGGGGAAGGAGAGGAGCAAACGGAGGGG
GAGAGGGAAGGGGGGAAGAGCGAGAGAGAAGGAAACGAGGACAGAGAGCAGGAGACACGG
>M00285:128:000000000-BF978:1:1114:20676:10118_1:N:0:46
AAACATTTACATCCATGGCAGGTTGGGTAATGCACGACATGGCCCATCATCTCATCAGCAAAGTAATCTTTGAGCTAGCT
GGTGACGTGTTTCCTCCTGTAGTAATAACATTAAAAAAAAACTACAGCATTGACTTGAGTGCTTTGGGATGTCGTTGTGT
GAAAGGAGCAATATAAATATCATTTTTTTTCTTTTGGTAAGAGTTTTAATTATGCCCTCGATAGGCTGATAAGAAACTGA
GAAAGTGTGACCAAGTCAGCAC
>M00285:128:000000000-BF978:1:1114:4594:10118_1:N:0:46
CTCCATGCACAATTCTGAATTCTTTCTTCTGATGGTGCCAATTTACATATAAAGATACAGCTTTGGCTTCACCATCTCAA
CCTGTTATGCACCACATTATGTCTCAGTAAATTCCCACCATGACATCTGTCTGAGGCTAAAGTGCCCTGGCTTATCAATT
TGTTCAACGATTCTTTCCTCTGACACTGCCTCGTTTCAATCATTTGCAAATCTGAACTTTTGTGTGATAGCAACTAGAAC
TGTATGTGTTCCAGTGACACAGAAG
>M00285:128:000000000-BF978:1:1114:15448:10119_1:N:0:46
CAAATTATTTTTGTTCAGGAGTCTCACATTAGGAAGGAGGATAATCAACGATTTTTTAGATTCTGGAGTGGACAGCAGTT
TCACTCTAACTCACAAGCAAAGGTGAAAGGAGTCTCTATTTTTATAGATTCTTCTATTTCATTTGTTCATCATGAAACGA
TTTCTGATCCAAATGGTAGATTTTTATTAATTGCTGGTTTACTTCATAACAAAAAAGTTGTTATGGTAAATGTTTATGCA
CCCAATGTAGATCATCCGGAATTTTTTAAACACTTGTTTGCATTTTTTCC
>M00285:128:000000000-BF978:1:1114:20036:10121_1:N:0:46
GATCGGGGCTCGATCCCCGTCGCTGACTGTAAGGAGTTTGTACGATCTCCCGTGTCTGCGTAGGTTTCCTCCGGGTGCTC
CGGTTTCCTCCCACATTAGGAAAGACGTACGGGTAGGTTAATTTGGGGGTGGTTAAAATTGGGCGGAGTGGACTAGGAGG
GCCGAAAGGGCCTGTTTCCACGCTGTAAATAAAATATAAAAAAAAATGAAAAAAAAATCCTCAGAGAA
>M00285:128:000000000-BF978:1:1114:14779:10123_1:N:0:46
CTGGATACTAGTCCATGAACTGAGCACCACACTGCCATATTCTAGACCACCTTGCCTTATCCCCAAGTCTTTTAAATTGC
CTCCTTCCTCATGCTTAGTATCCACACATTGCTATCAATGCACTTCTGAAGTTAATCATAACCTAACACAGACTCAGTCA
CTGGGAAATATTCT
>M00285:128:000000000-BF978:1:1114:18002:10123_1:N:0:46
TGGGATTCAAATCCAGGTTCTCCTGTTCAGTAGACAGATTCTCTTAGCTACAGTTTTATGCTGCCAAATTTGTGTTAAAT
TCTAAATTGTTAGAACAGCTGTGTTTCATTTACTTGTGTGCATTAGATAGAGAACTTGATAATCAGCAAAAAAAAAATCA
GCACAAAATTTGATTAGTATAGGCAGGAAACTCTGGAAGAACTCGTCTATTACTTGAGTCTTAGAGAAACATTCTCAAAA
GAAGCCTTAAACAATGT
>M00285:128:000000000-BF978:1:1114:28023:10124_1:N:0:46
CAAGAATTAATAATTCAGACTTCTTCATTCTCTGCAATCCACTTGGGGTGTTTTTTTTCATAAACACCTCCATTGCTAGT
GGTTTCCACACACACGACAATTAAGAAAATTTATTGGACCAACCCCCAATGTCCAAACTCAGACCTCCAGTACCAGTCTT
AAGTTTGACTGCAAACCAAATC
>M00285:128:000000000-BF978:1:1114:18360:10124_1:N:0:46
AACGACTCAGCACCATGACATACATACACTACAACTGTTTTGCAATAGTTACTCCATGTGCTTCGTGTATAAATCGGCAA
ATGAATGGATATAGCATTCAAAACGCTGTTTTCGCCACAAAACAAATCTTTTGATATATCATCAAATAACTTATCAGGAG
TAAGAGAAACAGTAGAATAGCTGGTATCAAAGGACTCAACATCATATAATACATACACTGCAATTGTTTTCCAATAGTTT
CTCTATGGATTTTTGTAGAATGTTGAAAATCTATAGATACAGCATTCTAAACGCTGTTTT
>M00285:128:000000000-BF978:1:1114:6036:10127_1:N:0:46
AAGTTTTCCCAATGGTGATATTTTCTCACATTTAGTGAGTAAACAGTATGTTCATTACTCTTGCTACAAGAAAGAATTAC
ATTTTAAAATTAGAAAACGCCACAATCACTCTGACTGCAAGAGATGTCATCCTGTTTGTCCTGCAGATAAATTTGTAATG
ACTAT
>M00285:128:000000000-BF978:1:1114:14704:10128_1:N:0:46
ATCGTTCCCTGAGTGAAGTAGCTTAATTGGACTTCACTTTTAGGACACTGCCGAAATACTGAGCCATCCTCCCAGTTCAG
TGGGATCCTCTCAGCACCTTGGGCTAACTGTTAATTTATTGCAGGATCGGCTCTGCACAGGATATTAGAATAATAAGGTT
TATCTTAATGGTT
>M00285:128:000000000-BF978:1:1114:15632:10128_1:N:0:46
TGAAGGACACTTGGCCATATAGAACCATAGAACAATACAGCACAAAACAGGCCCTTCTGCCCACCAAGTTGTGCCGTCCT
TCAAACGTCACACTATCTAACCCTTTCCTCCCACATATCCCACTATTCCACATTCTTCCATGT
>M00285:128:000000000-BF978:1:1114:19098:10131_1:N:0:46
GCGATTCAACCAACGGAGTAATCAACAGATCTCACTCAATTCCCATTCATTCTAAACTTTAATTCACCAGTCAAAATAAG
AGAGTAAAGTGTTGTAATTACACAGCAGTTGTACAGCTTTCATGACCTCAGAATATCCCAAAGGCTCCACAGCCAGTAAC
ATGCTTTTGAAGTCACTGTTGTACTGTGGGCACTAACATTTCTGTTCTTTTGTATAGAATTTTTTTTGCCAGTGTTTTCT
CTTCCATTCCCACCTATCTCTATCAATTATTCATGCTTTGTTGTGCCTTTTTCTCTACC
>M00285:128:000000000-BF978:1:1114:11035:10131_1:N:0:46
TACTCCATTAATTTAGTGTAAAATGTGGCAAATCAATAGATTTAGAAATAAAACGCTGTTATTAACTTTTTTAGGGGTAA
GTGGTACAGTTAAATAACTGTTACCAAACTACTCAGCAGCATGAAATACATTCACTGCAATTGGTGTCCAGTAGATAGTC
CATGATGTTAG
>M00285:128:000000000-BF978:1:1114:23623:10131_1:N:0:46
CCGCCCGGTCCGGCGTGGGCTCCTACCGTCCGTCCTTCTCCACCGTCGGCTGCTGCAGGTAGGCTGGCCACACCCGGCCA
TTCCCTCTCCTACCTTCTGGGAGAAGATGCAGGAGCTTGAAAGCCCGGATGTCCAGACCGAAGAACAGCTTCTTCCCCAC
TGC
>M00285:128:000000000-BF978:1:1114:14035:10131_1:N:0:46
TTTGAATCGTTCAATGTGCCAGGTCTTTACATTGCTGTCCAGGTGAGGTGCATTTTGCTGCTTTTGTATAATTTCACATC
AGTAAATCAATTAAGTAGCTAGATATGTTATTTCTAATATTCTTCCACGCTGAGGCTAATATTTTCAATGTGACCTTGAA
ATCTTTTCATCACACTTGCCTATTTGAAATTGCCAGATCGGAAAGCACACGTCTGAACTCCAGTCACTCCGCGAAATCTC
GTATGCCGTCTTCTGCTTGAAAAAAAAAAAAACAAAGAACAGAACAACAACTAAAACAC
>M00285:128:000000000-BF978:1:1114:2718:10132_1:N:0:46
GGCAGAAGCCAGGGTTTGCACCGGGTCAGGCAAGTAACCGCGAACACGGCGAATGGACTCTAGCACCACTCAACCGGCGG
ACCTTAAACGCGCCTTCACCGGCGTTTCTTGACGGATCTTTGTCACTTGCGTTGGAATTTCTGAGAAGATGTTGACATGA
CCCTTATCCCCCAAG
>M00285:128:000000000-BF978:1:1114:4936:10132_1:N:0:46
CACCCTCCACTGAAGAAATTCCTCCTCAGCTCATTATTAAAAGGACATCCCTTTATTCTGAGGCTGTTCCTCGGATCTGA
GACTCTCCCACTGATGGAAACATCTCTCCACGTCCACTCTATCCAGGCCTTTCAGTATCCAGTAGGCTTCAATGAGATCC
CCCTTCATGCTTCTGAACTCCATCGAGTACAGGCCTCGAGCCATCAAACTCTCCTCGGACGTCAAGCCTTTCGTTCCCGG
G
>M00285:128:000000000-BF978:1:1114:28420:10135_1:N:0:46
CAGACCCAACCAGTTCCCCTCCACTGCCACCCTCTGGCAGATCTGGTACTCACCCTCAACATCTCTTTCTGCTCTTCCCA
CTTCCTTCAGATCAAAGGTGTAGGCCTGGGCGCTCACATGGGCCCAATTTATGCCTGCCATTTTGTTGGCTATGTGGAAC
AATCCATGTTCCAAAGCTGCACTGGTAATGCCCCCCCCAATTCTTTCTCTGCTACACTGATGACTACATTGGTGCCACTT
CTTTCACCTGTGCTGAGCTTATCAATTTCATCAACTTCACCATTAACTTCCACCCTGCCC
>M00285:128:000000000-BF978:1:1114:24978:10135_1:N:0:46
CCTAATGCCACTACTCTCTCATCTGTACTATTCTAGCAAATGTCACTACTCTCTGATAAATACTATTCAAACAAAAGCCA
CTACTCTCAGATAAATACTATTTTACCTAATGCCACTATTCTCTGATCAGTACTATTCTACCAAATGCCACTACTCTCTG
ATAAATACTATTCTACCTAATGCCACTACTCTCTGATCACTACTATTCTAACTCGTGTCACTAGTCTCTGATCAGTACTA
TTCTACCTAATCCCACTACACTCTGATCAGTACTATTGTACCAAATGC
>M00285:128:000000000-BF978:1:1114:9603:10136_1:N:0:46
NNNNNNNNNNNNNNNNNNNNNNNNNNNNNNNNNNN
>M00285:128:000000000-BF978:1:1114:6269:10139_1:N:0:46
AACCACAAATGAATGTAAACAACTCAAAGCAACAGACTCCAGGGAAAATTAGAAAGAATTTTGAAGAATAATCCTTGGAA
AGTTTTAGTAGTATGCCAGATCCAGTTGATCCTACAACTGTAACAAAAACATTTAAATCCAGAAAAGCCTGTGCACAGGC
CAGTCTAGCTTCAAAGGACAAAACTCCAAAAGGAAAAAGTAAAAAGGCCTTTTATCTGAAGAACCACTGGGAAATAAGCG
A
>M00285:128:000000000-BF978:1:1114:12406:10141_1:N:0:46
CATCTGTATCCTGGAATATTGAGCTGCTAGTCCACAGAGCCAATTCATGCTTTGTCTGCCTTGCCTGTTAAACTTTGTGC
ATTGAAATAAATGCCATTTAATTGAGTCCTTTCCCTGCCTTTACTGTGCCCCTGGCTATCCTGATTACTAAACTTGCTCT
TGCTGGCTACTGCTTTATCCCATGACTTGTTGTTGCTTGGAGTCCCACCTCGCTGCCAACCTTGTTTA
>M00285:128:000000000-BF978:1:1114:17579:10141_1:N:0:46
GTCTGCGAGGGATGGAAGCGATACACCTATGATCCACTACGCAGCCCTAACTATCTTCTGGAGGGACTTCCGCCCAGCAG
CCGAGCAGCTTCCAAACCAAACAGTGATACATTGAGTAAGGATGCTCTAAGGGTACCCCTATAGAAGGTTTTCATGACGG
AGGGATGGGGGTACGCTTTCCTCAGTCTCCACAGGAAGTAGAGGCGTTTCTGAGCTTTCTTCGTGAGGGCCATAATGTTA
GTGGACCAGGTCAGGTCGCTGGTGATGTGCACCCCCAGGAACTTGGTGCTGCGTA
>M00285:128:000000000-BF978:1:1114:4389:10144_1:N:0:46
TTCAATTTTTACTCTAATCAGCTGAAATGAAAGCAGCATGCCGATGCAGTCCCAACAATGATAGAATAACAATGCTTGCA
ATTAAAACCACCTGGAGCAACATAATTATGTGCCCCCGTTATCTTAGAAAACAACAGTTTGGGCTTTATAATAATGGTTG
GAAGGACAA
>M00285:128:000000000-BF978:1:1114:17733:10145_1:N:0:46
GTTTATTGTCACTTTCATGTATACATGAAGGCGAGATATCGTACTCCACAGGCCAATGTGCAAAAGACATTAAAAACAAT
AAAGGACGACAGGACAAAAACATCAAAACATTGGAGCCGCATGGACTTCGGTCTGC
>M00285:128:000000000-BF978:1:1114:26356:10148_1:N:0:46
ATCTTCTGCCCAAGGGAGAGGAGAGAAAAGAGAATAACCAGGGTGGGTAGGTTCCTTGATTATGTTAGCTGCTTTCCTGA
GGAAGCAGGAAAAGTAGACAGAATCAAAGGAGGGAAGGCTGTTTGACTCTGTCTACTGTTCTTGCTGCCTCAGTAGAGCA
GCCAACATAATCAAGGACCCTTCCCACCCTGGTCATTTCTGGGATGCATCTGGATAGGATGCTTTCTATGATGCATCTAT
AAAAATTGGTGAGGGTCATCAGGGA
>M00285:128:000000000-BF978:1:1114:23656:10149_1:N:0:46
CTTGCCAATTTGATCAACTACTGACATGTACAATTTGAGGGATAATTAGTTGGAATTTTTATTGTAATGTATCATAATGC
ATAATTATATATTTCTTTATTTTTTGGGATCTGGGTGTCATTGGCAAGGCCAACATTAATTGCCCATCCCCAATTAACAA
AAATGGTAGCA
>M00285:128:000000000-BF978:1:1114:25388:10151_1:N:0:46
AATCAAGGTGCAGCTCCACCCACCCCTCAGGTGGGAGAGTATCCCTTGACCCTAAACCTGTCTAACCAGTTCTGTTGTCT
TTGACCTCCCTTGACCATTGGCTGTGGCAGAGGCTTTTGTCCTTGACCTCTCCACTATTTGCTCTTTGAAATGGTAACAG
TAAGGCTCCACCCAGCCTTCCAGCACTATAAAAAGGG
>M00285:128:000000000-BF978:1:1114:15419:10152_1:N:0:46
GCGGCGGTTAATGGGATCAGTTTGTATCAAAGCGGACAATACGACACAATTCTACTGCAGAAGGAGATGAGGACACTTGC
TCCTGGGAGGACACAATGCGTTCCAACTGTGGTTAGAGATGGGCCAATTGGTGGGTAACCAGGGCTATCGGTGCGATAGC
CC
>M00285:128:000000000-BF978:1:1114:19401:10152_1:N:0:46
AGCCCTCTAAACTATCTACAGCTTCCCCAACCTTCATGTCGTCAGCAAACTTCCTAACCCCCCCCTCCACTTCCTCATCC
AGAACATTTATAAAAAAGACAAAAAACAAAGGACCCAGCACAAAACCCTCAAGTACAACCGAGGGCACCGACCCCTACTA
AAAATAAAACACTTCCACAACCACACCTTTCCTTCTTTGGGCCAGCCCATTCTGACTCCACATCCCCATGTCCCCCTTGA
ACCCGTTTCTCCCCACCTTCTCCCTAAGCCTCGCATTGGACACCTTCTCAAAAACCTTGC
>M00285:128:000000000-BF978:1:1114:5196:10153_1:N:0:46
AACCTTGTAGATAACCATGACCAAGAAAGCTCACTAGCACTTCTACTTCCATTAGGAAGCTAAAGAAATTTGGCATGACC
CCTCAACCCTCACAATTTTCATCGACGCACCATAGAAGGCATCCTATCCTGATCATCACAGCCTGGTATGGCAACTGCTG
TGATGATCAGGATAAAATGGTTGCTCATTTTTATCTGGAAGGCAATAGCAAACTGATAGTAAGGAAGCTGAAAAATGTTA
TCTGAACAGGAAGGGCATATTAAAATGAATTGCAATAATAAAGAGAGCC
>M00285:128:000000000-BF978:1:1114:5685:10153_1:N:0:46
GCCATCTTCAATCATTTATGTACCTATGCACCCAAACCTTTTTGTTCCTGTGCATCCAAACCTTTCTGCTCCTGCACAGT
CTTTAAAACTGTCCCATTTAACCAGTTCTGTCTCTCCTTGTTCTTTGTGCCAAAACATGTAACTGCGTATTGGCAGCAAG
GCTGATGCTTAACGTTGATTGTGAGGAGCTGGTGGTTAGCGTTCATCATGAACCAACCTGTTCATGAGATGTTGGTGCTC
CCACAAAGTGAAACACTTGGCTGGTCAGAATTTAATCATAAATGATGGAAGTAGATCTTC
>M00285:128:000000000-BF978:1:1114:16142:10156_1:N:0:46
TTTTTGATTATTACATTTTTGGGTATTATGCCAGCAAATGCAGAGATAATGTAAAAAATAAAGAAGCAATGAATACAAAA
TTACCTTTATTACTCTTTCTAATAGTCACTTCTGTTGCTAGTGTATTGATGATATCTTTATGACATCTGTACTCTGACCG
CAAAGCCTTATTTTTATTATCTTTCTTTCAGAACATGCCAACGTTTCTCCAACCCTGCCTTACTATTTAACCTTTTCCTT
AATCTTGTTCATCATTTCAGCTGAACGTTGTGTCCAGTTCCCAGTAGTCCTCTCCTTCCT
>M00285:128:000000000-BF978:1:1114:27434:10156_1:N:0:46
CCCAGCATTAATATAGTGTGTGATTAGAAGCTTATTTATATTCACTACTATTGAAATCTTAGATTAATTAACATATGTGA
CTCTTGGTAGAATGAGCAACAGTATTTTTAGACTGTCCTAATACACAATTCACTATTATTGTCTGGGACTGCCATAGTGT
TAAGAGATTAAATGAGGCAGAATTTGTTAAGTGTGTTTAGGAAAGTTTCTCAAGCAATATGTAGATGGCCCGACTAGAGA
AGTAGCTACACTCATTCTCTTGGGAAATGAGTAATTGGCTGATGCATCAGTGGGAAGTGG
>M00285:128:000000000-BF978:1:1114:6946:10157_1:N:0:46
ACAGGACCACTGAGATAGCGAGGTCCCACAGTTCCCAGTAAATAGCTGGGGGCAGATTGAACTTGAGGCCAGGCTTTGTA
ATTGCATAAATAAGGATATTCAGAGAGAGAGCAGAATGGGACAAGGGACAGATTCAGGCCACGCATTCTGCAGGATGAAC
CATTTTAACAGTATCCCTTTCCGTAACACTTTCCGTAACAGTAAC
>M00285:128:000000000-BF978:1:1114:14155:10157_1:N:0:46
CCCTTCGACTCTCACCCGCTTTTATCGATGCACCATAGAAATCATCCTATCTGGTTGTATCACGGCTTGATATAGCAACT
ACTCTGTCCAGGACCGCAAGAAGCTGCAGAGAGTTGTGGACACAGCCCAGCGCATCATTGACACCAGCCTCCCCTCTTTG
GACTCTGTCTTTACTTCTCGTTGTCCTGGTGTAGCGGCCAGCATAATAAAAGACCCCACTCATCTGGGACATTCTCCCTT
CTCTCCTCTTCCATCGGGTAGAAGATATAGGAGCCTGAGGGCACGTACCAGCATTAA
>M00285:128:000000000-BF978:1:1114:7689:10158_1:N:0:46
TTTCTACTTTCTACACAAAACCCATGGTGTAACAATTGGACGACAATTGTAGTGTATGGATTTCATGGTGTTGAGTCGTT
TGGTAACAGTTATTTAAGTGTACAACCTACCCCAGAAAAGTTAATCACTGATATAGCCACAGATTTCTTCTTTGGCTCAA
ACAGCGTTTTATAAGCTGAATCCATTGATTTTCTACTTTCTACACAAAACCCATGGTGTAACTATTGGAAAACAATTGTA
GTGTATGGATTTCATGGTGCTGAGTCGTTTGGTAACAGTTGTTTAACTGTACAACTTACC
>M00285:128:000000000-BF978:1:1114:18753:10158_1:N:0:46
TCCAAGTCTCCGGCACCATCCCAGTGGACAACGGGGACTCAAAGATCCTCACCAGCGGATCAACAATCTCCTCCCTTGCC
TCTTGAAGCAGCCTTGGGAATATACCGTCAGCCCTCAGAGACT
>M00285:128:000000000-BF978:1:1114:28804:10159_1:N:0:46
GCCAGGATCAAATTCCATCTGCCGCTCCTCCTCCTATATCTACAATGGATCTATATTCCACTGTATCCTTCGGCAATCTT
CAACACAATCCACAATGCCAGCAACCTTTGTGTCATCTGCAAACTTACTTACCCATCCATCCATATTTTCATCCAACCTA
TTTATATATG
>M00285:128:000000000-BF978:1:1114:9498:10159_1:N:0:46
TGAGAAGGAAAAATAAGTTAGCCATGATCGAATGGTGGAGCAGTCTTGAGGGCCAAATGGCCTAATTCTGTTCCTATGTC
TTATGGTCTTATAGTGTCATGAGTCATGAAATTCTCATACTCAGAGAGTGGTAAAAACAGGTTCTTTGAATAGTTTTAAG
ACGGAGGTGGATAGGTTCTTACTAAGCTAAAAGGTGAAAGGTTACTGGGTGTAAGTAAGAAAGCAGAGTGGAGGTTTTGA
TCTGATCTGCCACAATTTTATTGAATGGCTGAGTAGGCTCAAGGAGCAGAGTGGCCTACC
>M00285:128:000000000-BF978:1:1114:8770:10160_1:N:0:46
GCAGATGGGCTGTTCAGTGATCAGCTCCATTCAAAACTACTCCTATAGTAAAATAACCCATGCCAACTTGGAGCAGAACC
ACGACGATTTCTTTTTCCTTCTGTTCTTCTACCCTGAGATGTACAAGATCCATAGTGTTCCTGGAAATGCTCCTCG
>M00285:128:000000000-BF978:1:1114:21701:10161_1:N:0:46
CACCTCTGTTCTAAAGATGCATCACTTTATTCTGAGGCTGTGCCCTCTGGTCCTGGACTCTCCCACCACTGGAAACATCC
TCTCCACGTCCACCCTATCCAGGCCTTTCAATATTAATTTTAATTT
>M00285:128:000000000-BF978:1:1114:17744:10162_1:N:0:46
ATTTTCTTGTACCCACTCCAGACTGGTGCTCCCCAATATCTAGCTGCTTGCTGCTCAGTCACTCTGAAGCCTATTCAGGG
GCCATTCCTTGGTTGTCAGTTGTCACCAACAGAAAGCTGCAGCCTCACCCAGAATCCTGGACCTGCCCTCAAAAGGCCTT
GTCTAACCATGTAGATACCACAGCAAAGAAAGCTCAACAGCACCTCTACTTCTTCAAGAGGCTGAAGAAATTTGGTATGT
CACCTTAAGACTCTCACCAGCTTTTACCGATGCTCCATTGAAAGCATCCTATCTGGTTGT
>M00285:128:000000000-BF978:1:1114:14979:10164_1:N:0:46
AATAGTGACAATTCAGACTTGTTTGTATTATGGAGAAAGCACTTTTGACATTTGAGTGCTTGCAGACATTAATTGCTGAG
GACCATAATTTTTAAGTAAAGTTTAAATGCCACATTGAATAGGTCAAAGATAATAAATAGGAAATTCTCCAGCAATTTAA
ACCTGTCAAAGATGTGTGGAGAGAT
>M00285:128:000000000-BF978:1:1114:21807:10164_1:N:0:46
AAATAACTTGTTAATCATTTTTTTAACCTAGGAATCTATTACATGTCACATTATATAATGTTTGTTGTGAATTATTTAAG
TGAAAACTCAAATTAAATGGAACTATTTTCCCCTTTAGTGCGTCTCTATTTCCCTTGTGCGTGCTCATGAGAACAAGTGT
CTTTTTTCTGAGGTATAATTTCCTTTTCAATAGGATTACT
>M00285:128:000000000-BF978:1:1114:13631:10166_1:N:0:46
TTGAACATGTTAATTGCTGTGTTTAGTAACATCCTAATATCTTTTAATTTCTCTCTTTCTTACTATGGCATCACTAACGG
GATACATGTAGTGCCTATCTGTCAGTATGTAAAACTCTATATAATTGATATCACACATTTGCCTTTCCTACCCAAATTTT
ATCTAAAGCTTCTTAAAGGTTATTTGGTGCTTTCTCCTTTTTCTGCTGTGCTCACCAGTGGTATTGCTTTACTGAATCAA
GAAGTAGAAACATTAACAGTCCCAGCATCTATCCCTAGGCACCCTTATCATAACTCTTCC
>M00285:128:000000000-BF978:1:1114:3362:10167_1:N:0:46
TTGTTACACTGGGAAAAAGTTTCTGACGGTCCACTCGATCTTCGCCTTTTATCATCTTGTACACCTCTATCAAGGCACCT
CCAATCTTCCTTCTCTTCAAAGAGAAAAGCCCTAGCTTG
>M00285:128:000000000-BF978:1:1114:24963:10167_1:N:0:46
AGTCACTGGGGTACACTGTCCCCCCCCCACACACCCAGTCACTGGGGTACACTGTCCCCCCACACACCCAGTCACTGGGG
TACACTGTCCCCCCACACATCCAGTCACTGGGGTACACTGTCCCCCACACACCCTGTCAGTGGGGTCCCCTGGGTGTGTC
CCTGCTGCCCTGTGTACTGTGAGTACCAATCCTCTTAACTCCTTGTGTCTCTGTCCCCTGACGGCACTGAGAGCTCCAGA
CCAGGTGTCCATGGTCCAAACGGGGATCCGATTCCACCCCCAGCATCCAGTGGGCAC
>M00285:128:000000000-BF978:1:1114:22069:10168_1:N:0:46
ATGAGGTGTCAAACCAGTAGTTCTTGCTCCTTCATGTGGCCTACAGGGTTCCAATACATTATTTCAAAGTGAAGGAGAGT
TCATCTAGGGATACTTCTTTGTACAGAGGACAGTAACTGTCTGAAACACCTGACTAATAGTTATCCTCTCATCGACAAAC
CAAGCATCAAAAGTGAAATACCACAGATGCTGGAAATCAGGAAATAGCAATAAAAAATAGCAATAAAATCAGGAAATAGC
AATAAAAAATGTTAGAAAACAGCTCAGACACAGCATCTGTGGAGAGAGGCAAATGGAATT
>M00285:128:000000000-BF978:1:1114:10220:10168_1:N:0:46
CCCTCCAAGTCCACGCCAATTTATTTAACCCCCGCCAGATTAACCTACCCGTACGTCTTTCTAATTTAAAGCCATGCCCT
CGTGTACTGAGCAGTGGTATCCTGGGAAAGAGGTTCTGGCTGTCTACTCAATCTTATTCCTCTTAATATTTTGTATATCT
CTACTCTTTGGAGAGAAGGATGAGGGGAGACACGATAGAGACCTAGCTCCCTTAGTCTCTCCTTAATCTCCAAACCAGGC
AGCATCCTGGTAAATCTCTGCACCCTTTCCAACACTTCCACATCC
>M00285:128:000000000-BF978:1:1114:11428:10169_1:N:0:46
GCAATTTGGACTTCAAATTGTTTGCATCAGACTTCTTTGGTCTCTCTCCTGAACAGTTACAAATCCATTTATTTTAAGAT
GATAAACAACTTTGTTAGAAGTAACACAAATGGAAATGTTCACACCTGAATGTTTTGGTAAAACCTTTGAATTATAGAAT
TGCTTTGGCACAGAAGGAGGCCCTTTGGCCTGACAAACCTATGCTTGCCCTTGTAGAACAATCTATTCAGCCTCAATCTC
ATATTTTTCACTCCCACCCCTCCCCTTAATCTTGCAGATTATTTTCCCTTAAGTGCCTTT
>M00285:128:000000000-BF978:1:1114:26881:10169_1:N:0:46
GTAGTACAAAAGGAAAACAGAATGCAGAATATAGTGTTACGTTTGTAGGGAAAGTGTAGTGCAGGTAGACAAATAAGGTA
CAAAGGCCAGGCTGAAGTAGATTGAGAGATCAAGAGTTCATTTTTATTGTACAAAAGGTTGGTTCATGAGACTTATAACA
GCAGGATGGAAGCTGTCCTTGAGCCTGGTGGTGCATGCTTCCAAGCTTTTGTATCTTCTGCCTGATGGAAGAGGGAAAAA
AGAGAGAATGACTGGGGTGGGAGGGTCTTTATGTTGGCTGCTTCCC
>M00285:128:000000000-BF978:1:1114:18826:10170_1:N:0:46
GGATCCCATGCACCTTAACTTTCTGGACCAGCCTACCACGCAGGACCTTGTCAAATGCCTCACTAAAGTTCATACAGACA
ACATCCACTAACCTGCCTTCAATCTCCTTTGTTACCTCCTCAAAAAAAAAAAACCTCAAATTAGTAAAACAGGATAGTTC
CCTACCATAGCTGTGATGCTCAGCAGATGTAGTTAGCTTGGTATCCCTGTTGCCCTTAAAGGAACAACATTAGCTATGCT
CCAGTCTCTGGTACCTTGC
>M00285:128:000000000-BF978:1:1114:7600:10171_1:N:0:46
TCTCCAAGATCTGGATCGTCCACTATCATCTCTTCCACTGCCCTGGCTTTGAACAATTTTTGTTTGACAACACTATTGTA
AAGTTATACAGGCTCTCCCTGGGTTAGGCTTATAACACCCTTAAATGTACGAGCCAGCTCCCATAATATTATTAAACTCA
AAAGTCTGCCACACAGACATAT
>M00285:128:000000000-BF978:1:1114:6819:10171_1:N:0:46
CATCACCCCCGTATGCTCCATTAACCTTGAACTGCTGTGCTCCATTAACCTTGTCCAGCCGTTGTGAGCTCTGTCTGGTT
CAACCTGGGTTTCACCTTTGATCGGTTTGTGGCCATCTGTTGTCAGACATTGAGGGCAAAATATTGCAC
>M00285:128:000000000-BF978:1:1114:21797:10172_1:N:0:46
TGTGGCCATAGTTTTCCATATTTCCACAGAATCAATTGAAGCTGTATAAACAATCCAATTCAGTCAAACTTGTGGTGTGT
AATTATAAGTCTATAATACAAATAAAACATTTTGGCCCTGAAATTCGTATGCGTCATTTTCCAGCGTTAGCAATCTCCCT
AATGCGGTTTCAAAACTGTCGGGAAAAAATCGCAAGATTCACTTGTGCCATTTCAAAACAACGCTAGCAGCTCCCTCATG
CAGCACCACTCTGTTTCAAGAACAGCGAGTGCTGAAGATT
>M00285:128:000000000-BF978:1:1114:7764:10173_1:N:0:46
ATTTTTAATCTGGGATTACTAGATTAACACTGGACAAAAAAAGCGTGCGTCAAAATGCAACTGTCGCAGTCTTTTGATGA
TAAGATTTCTTTATTAGCTGCATGTACATTGAAACACACAGTGAAATACATCTCTTTGCATAGAGTGTTCTGGGGGCAGC
CTGCAAGTGTTGCCATGCTTCCTGCACCAACATAGCATGCCCACAACTTCCTAACCATATGCCTTTGGTAATGTGAGAGG
AAACCTGAGCACCCAGAGGAAACCCACGCAGACATAAAGGGACTACGTACAAACTCCTT
>M00285:128:000000000-BF978:1:1114:12279:10173_1:N:0:46
ATCAAGACCCCTCTCCTTGGTGTATACGGACGAGAAGTACTCATTTAGAACCTCCCCTACTTCTGCCGCCTCCAGGCACA
TCCTCCCACCTTTATCCTTAATCGGACCTACCTTCACCCTAGCCATCCTTCTGCCCTTCACATACGAGAAAAAACCCTTG
GGGTTTTCCTTAACCCTACTAGCCAACGCCTTTTCATGTCCCCTTCTGCCTCTCCTCAGCCCTTTCTTATGTTCCTTCCT
CACTATACTATATTCCTCACGGGCCACGTCCGACCCTTGCCGCTTACACCTTATGTAAGC
>M00285:128:000000000-BF978:1:1114:8427:10173_1:N:0:46
ATAACTGCAGCACACAGACTCAGCTGCACAGCATGGAAACAGACACTTTGACCCAACTGGTCATGCTAATCAAATGCCCT
TCTAAGCCAGTCCCATTATCCTGTATTTGGCCCACATCCCTCTAAACTTTTCCTATTCATGTACCTGACCAAGTGCCTTT
AAAATGTTGTTATTGTGCCTGCCCCGACCACTTTCTCTGGCAGGTCATTCCACATACACAACACCCTCTGTGTTTTTAAA
TCTCTCCCCACTCACCTTAATTTCCTACACTCCAATGAATAAAGTCCTAACCTATCCAAC
>M00285:128:000000000-BF978:1:1114:11220:10174_1:N:0:46
CTCAGCCAACTCTCCTCTCATGCCTTCATTGTCCAGTCTTGATGAAGGGTCTCAACCCAAAACGTCAACTGTCCATTCCC
TCCACAGATGCTGTCCGACCCGCTGAGTTCCTCCAGCACCTTGTGTGTTGCTCCAGATTCCAGCGTCTGCAGCCTCTTGT
GTCTCACTCATTGTTTACTTTG
>M00285:128:000000000-BF978:1:1114:5541:10174_1:N:0:46
CCCATTGCTCATGGATGAGTTATGGTGGGCAGAACAAGTTGGAAATGCACCAGCTCCCATATAGGATAACGCTTCTTCTT
AGATGTCCAGGGTCCATGCCAGAACAAAGGAAGGTTTTGAATACTTTATTTGAAATAGAATCCTGCAATTCTTGGTGAAT
CCCTTTCCCATTTTCGTACAGCCATCTCTTGAGTTGCCATGTACTAATCTCTTTCAGAATTCTGAGAGGATGCTAGCA
>M00285:128:000000000-BF978:1:1114:4857:10174_1:N:0:46
TGAGAGCAGGTTGCGGGAACTGGGCCTTTTTCTCCTTGGAGAGAAGGAGGATGAGGGGGGACCTGATGGAGGTATATAAG
ATGATGAGAGGTATTGATCGGGTAGATAGTCAGAGGCTTTTCCCCAGGGCTGAAATGGTGGCCACAAGAGGGCAGAGGTT
TAAGGTGCTGGGGAGTAGATATAGAGGAGATGTCAGGGGAAAGTATTTTACTCAGAGAGTGGTGAGTGCATAGAATGGGC
TGCCAGAAGCAGTGGTGGAGGCAGATACGATAGGGTCTTTCAAAAGACTATTAGATAGGT
>M00285:128:000000000-BF978:1:1114:20063:10176_1:N:0:46
CAAAACATTTTTGCCGATTGAGCTGCTAAATCAAATGCTTCTTCCCCGTTTCTGCGCAAGGTGTTTCTGATAGCACCGTC
TTGGTTCCATTCCTGACTGAGGAATACAAAATTGTGAGGGGCATAAATAGCAAGAAACTTTTCCTCACAGAGAGGAATCT
AAAACTAGATTGCGTAGATTTAAGGTAGAGTTAAGAGGTTCAGAGGAAATTTGAGGAAATTGTATTTTTACCCAGAAGCT
GGTTGGAACCTGAAACTCGCTGCCTGAGGGGATGCTAGAGGTTGGAACTCTCAGAACATT
>M00285:128:000000000-BF978:1:1114:18700:10178_1:N:0:46
CCAGCACCAACATAGCATGCCCACAACTTCCTAACCAGTACGTCTTTGGAATGTGGGAGGAAACTGGAGCAGCCGGAGGA
AACCCACACAGACATGGGGAAAACATACAAACTCCTTGCAGACAGCTGCTGGAATTGAACCCAGGTCACTGGCACTGTAA
TAGTGTTATGCTGACCACTACTCTACTATCCTGCAC
>M00285:128:000000000-BF978:1:1114:23307:10179_1:N:0:46
ACCCCTTCTCATCGTGGAAAGAGATTAATGGGCCGACAGGGGAAACATTTCATGCACAATAGTCTGTCAAAAAAGACTGA
CAACTTCATCATCCAGCACCTTCTGAGAGCCAGATTCAGATTTAAGCATGACCTGTGAAAATGTGTGACGGTTCCATCAG
TACATTTGAATTGGAGGAAGAAAAATGCCCATCACAAGCACAGCACATCCCATCTCCTCACACATCTCCCTTTGTTACTT
TGCTGACCTTCTGGGAAGCTCTGGCCCATGAGCCTACTCAGGAGGAGA
>M00285:128:000000000-BF978:1:1114:14559:10181_1:N:0:46
GGTGGTTATCAGAATCAGAATCAGTGTATTGTCACTTTCATGTACACGCACACACACACACAGCATACATGAAGGCGAGA
TATCGTACTCCACAGGCCAATGTACAAAAGACATTAAAGACAATAAAAGACAACAGGACAAAAACATCAAAACATTGGAG
CCGCATGGACTTCGGTTGGCTGGTACAACAAGGTTAGACACTCTTGTTGGAGATAGTCATTGACCAGCAGCGTTGTGGTG
CTAATGTTAAGTGTTACCAGCTTGCTAAAAGCCTTACTCACCACCCTGACTACCCATGAC
>M00285:128:000000000-BF978:1:1114:8922:10181_1:N:0:46
AAACAGGCTTACACAGTCCACAATGCCACACTAATCCACACAACAAAGAAAATCAACTGTGCCCAATGACCAGGGTTCAG
TCCTGGGCGAGATCAGCAGCATTAACAGAATCTGAACCCCGTGAACACCTGCAACACTTGTGAATTTGCACTAGATTTTT
TTTTAACCAGTGACAGTTGCAAATTGAGCACACAGCATG
>M00285:128:000000000-BF978:1:1114:9963:10182_1:N:0:46
ATCGTGCCAGCGTCAGATCTTTGCCGAAGCAATCCAAACCTAATCCCACCATGAAACGCCCTGCCTACTGTGACTCTCAA
TGCTGCCCCCTCTCCTTCAAATACTTGCACAATATTCCCTTAAAAGTTTCAAAAGCCTCTGCTTTAACATTACCCA
>M00285:128:000000000-BF978:1:1114:20824:10184_1:N:0:46
ACCTGGTCCAGTTGATGACTGGGACATACGAGGTCTTACGTGGTATTGACAACACTTCATCATATGACCTTCATTCACAC
GAACCACAGGTGAAACTGGTCCTGTGCAATCATTAATACATCCTAATAACCAGCTTCCTTGCACAAATATAGTATTGCCT
ACTTCAAAATAGTGATCACAAGTTCTGGCATCAAGTTGT
>M00285:128:000000000-BF978:1:1114:23841:10185_1:N:0:46
GATCTACACTCTTTCCCTACACGACGCTCTTCCGATCTGATCTACACTCTTTCCCTCCCCGCCCCACTTCCGACCTGATC
TCCACTCTTTCCCCCCACGCCCGCCTCCCAACCGGTCTCAACACATTCCCCACACGGACGCCCTCCCACCAACCCCAAAC
ACACTCCCCTCACCACGCTCGTACTACCTAACACAAACCCCAACACTCAACGAGCGACTGCGAGCAAAGAGTACCACCAG
AACGTGTCACTCACACGAGCAGAGATATCAGCCGAAGATGCGCGAGAGCGAGCAGACGCC
>M00285:128:000000000-BF978:1:1114:21826:10187_1:N:0:46
AGGAATACCCGTTGTGGTCAGGTTTATATTACCAACTATTTCAACATTCAGTCATTGTGTCAAGTCTCCCTTCTTCGATC
TTTGCATACTTGTAATGTGGAGCTACAGGGAATCGTGCTATGCACCAATACTACATCCAACCACCTCCTCAGCCCTTTCA
CTCCAATCACTCTACCTTGGGTAGACATCAAACACAGGGTTGGATGTTGGACCTATCTATCACCCGCACCATGTCACCAT
TTGTTCAGTCTCCTGAATCTTTAATTGTAGCTTGGATAGCCAGCCAATCACGTGAGATGC
>M00285:128:000000000-BF978:1:1114:18067:10187_1:N:0:46
GCTGCTTCTCGTGTCAACTCACTGAAGGTTTTTATGTTTTCTGATTGATACCAGGGACAATTTTATTTTTATTTAGTCTT
TATTCAGGATCTCTGTGTCGCTGGCCACACCCGTCCACAGATGTTCTTGAGGAGGAGGTGATTTTCTTTTAAAAAATTGT
CTAATTGAAACGTAAGTCACTTGGGAAACGGAAT
>M00285:128:000000000-BF978:1:1114:10576:10190_1:N:0:46
TACTTATACTTCTGCTTATACCATTTAATGGTATAAGCAGAAGTATAAGTGACTCTAGAAAACAGAATGCTGCAGCACAG
TACAGGCCCTTTGGGCCAACATGTTGTGCCGACATTTTATCCTGGTAGATCGGAAGAGCCACGTCTGAACTCCAGTCACT
CCGCGAAACCTCGTATGCCGTCTTCTGCTTGAAAAAAAAAATATCATCATATGGAAACAAATAACGTACGTCCTTCACAA
CATCTAGCTAATCTCAACAACACGCAAAAACACAAAATACCACGACAGTCACCGTAAACC
>M00285:128:000000000-BF978:1:1114:11076:10191_1:N:0:46
CCCCCATGGAGTGGGGGTTGGTGTGCCAGGGTAATATCTTTGCAAAATCTTATTCTTCTAAACTTCATCGAGTGCATGCC
CAACTGCTCAACCTTTCCTCATAAGACAATCTGTTAATCCTAGGATTCCACCAAGAGAACATTCTCTTGTTTGCCAGGAT
ATCTCTCTGTAAGTAAAGAGACCAAAACTGTATAGCCCATTCCAGGTGCAGTTTCACCAAACCCTGCACAGTTGTAGCAA
AGCACAACCGGGTTTATTACTTCATCCCTTTTGCAAGACCAATCTTCCATTGCCCTTACT
>M00285:128:000000000-BF978:1:1114:12226:10191_1:N:0:46
TGTGTGTTTTGATGTACATGACATTATCTTATTGTAACTCTTATCTGTATCCCCATTGCTGAGTCACAATGTCCTCATCG
TACCTTCCAAACTATTTACATGTCATCAATCAGCTTGGATACCTTACATGCAGTTCCATCCTCCAAGTC
>M00285:128:000000000-BF978:1:1114:20931:10191_1:N:0:46
TGGACTTGTCTGACAGCAGCCGCTCCCAATCAACACCCCTTACCTCCTGTCTTATCCTGTTGTAATTTGCCCTCCCCCAA
TTTTGTACCTTCCCATAAGATCCAATTTTATCCTTACCCATAACTATCTTAAAAGGTGAGTTGTGGTCACTATTCTCAAA
ATGTTCACCCACTATAAGGTCTGTAACCTGGCCTGGTTTATTTCCCAAAAGCAGGTCCAGTACGTCCTCTCCTCTAGTTG
GACGCTCCAAGTATGGTTTCAAGAACCCCTCTTGAATGCACTGAAGAAATCTCACCCCAC
>M00285:128:000000000-BF978:1:1114:8133:10191_1:N:0:46
TCTTCCTTTGTTAATACTAAGAGATGCTAGGTGCACAGAAATGCACCAGCACTTTAAATGCCCAACACCAGCCCGTTCAC
TTTAAGAACTATTTATTTACTGGCCATTTTTAATTTAATCTGCGTAATAATTTAATTTCAATCTCCAGAGCTTCTAATGT
GTAATGTTTTGTACTGTGTATTCTGCCAAGTGTGTATGTGTCTCTCT
>M00285:128:000000000-BF978:1:1114:28076:10192_1:N:0:46
TCATTAAATTCACTGTGGAGAAAGAATCTTTTGAACTTCCAAATAAGACGCATGTGTTTTACCCTCAATTGGTTCAATAA
ACCTACACTGCACTGATATCCAATCAGATTCACCAACAAACAAAACTTACCAGAAAGATGTTAGAAACAGCATTGGGGAG
GTTTATACACTGAAATAAGTGCTACAGCCACACCTAACTAAATGTCCCCTGACAGAACCAGGCTCAGCTGAACACAACTT
ATGACAGTTCGCAGCACCTCCATGAGAGCAGAGGGTCA
>M00285:128:000000000-BF978:1:1114:22695:10193_1:N:0:46
GAATAATTCTTTATGAAGAGGGTTATTTTACCCACCTTAATTTGAACCTCAAGAAGGATGCTAAGGACCGCTCATGTTGG
TGTCTGGTTGCTTTTTAAGTGATGTCAGATTTTCATTTTCCAGTGCTGTCTATGGAAGTCTGTTCCATATGTTGATCACA
GTGTGAAAGCGTATCTCTTGGTATCAGTTGCCAAATTCCAAACTGCTTCCATAGTTTTCCTAACACAAATAATTGA
>M00285:128:000000000-BF978:1:1114:6556:10196_1:N:0:46
CAAACTGCTCACTGGAAGGCAGCCAGAAAAACTCGAGCCCAGAGGATTAGGTGGATCCTGGTGGTAGGACTGTTAAGCCT
TCTTGTGACCCAGGATGGGTTGGTGGTGTGGTGGTGCTTCTAATAACCCCTAACAATGGGCTTTAGCCTGAGAGAAAAGA
GGGACAGAAGCAACTGCTTCAATGCCAGGACAGCACAGTTAATATTAGTGTTAAT
>M00285:128:000000000-BF978:1:1114:25837:10197_1:N:0:46
AAACTGCTCATACCTTATTTGAGCTGCTCATATCGGCATCATAGCGTAGCTGTTAGCGCGATGCTGTTACAGTGCCAGCG
ATCGGCGTTCGATTCCCGTCGCTGACTGTAAGGAGTTTGTACGTTCTCCTGTGTCTCCATGGGTTTCCTCCGGGTGATCC
GGTTTCCTCCTACATTGTAAAATACGTACAGATAGGTTAATTTGGGGGTTTAAAATGGGCTGCGTGGACTCGTTGGGCCG
AAAGTGCCTGTTA
>M00285:128:000000000-BF978:1:1114:24908:10197_1:N:0:46
GGTAAATGAGGAATACATTTTTAAATGTGTTCAGCTTCTCCTTTAAGTATTGTCAATGTTGTTCGAGCTCTTAATATTTT
TTCTCAACTTATTCTCCTATAGCTTCACCCTCTTTCATAATTGTTGGTCCTTCCATGTCTGGTGTTTGGTCTTTGTATTA
ACAATACATTGCAATCACTGCACACCACATAGCTCTCAAGATCTCTCCCAATGGTTTCTTACATCTACTCGACTTAATTT
CCCATCACTAGATGTTGTGTTGTGTTCTCACTTGTTGAGATTCCTAATTATTGGAGTGAC
>M00285:128:000000000-BF978:1:1114:28692:10198_1:N:0:46
GGGGCAGCAACACCTCCAGCATGATTATTCTCAACACTGGTGCCCCACAAGGCTGTGTCCTCAGCCCTCTACTTTACTCC
CTATACACTCATGACTGCATGGCCAGATTCTGCTCTAACTCCATCTACAAGTCTGCAGATGATACCACTGCAGTGGGCCA
TATCTCAAATAATGATGAGTCAGAGTACAGGAAGGA
>M00285:128:000000000-BF978:1:1114:12088:10198_1:N:0:46
GTCATTCATAACTTCATTCGTCCAAAATTGCTCAGAGCCACGATCCATCTCAGTTTGCTCCTGAAAACCTCATCATCACA
AAAGCCAGTCTCCAGCTGATTCGATTCACTGCATGTGATATCAAGAAATGGTTGACAGCAGAGGATAAAGCAAATGGACC
AGCCAAAATATCAGCACTGAAGATGTGTGCTTCAAAAATAGCTACATCTCTTATTCAGCTGTTCTAGTGCAGTT
>M00285:128:000000000-BF978:1:1114:13756:10199_1:N:0:46
CTATATATGTTTCCTCTTATTTTTAACTACTCTTAATTTTATTCTTCCTAACTACAATGAGAAAATACATGATAAAATGT
AGACTCCTTTTCCTTCTATCGAATTGTCGTTGAGGAATACCAGCAATCTCATGGACTGCATTGGTAATCTTCGTCAGCTA
GATCTAAAGAGTTACCAAATAATACCTTCCCCAAC
>M00285:128:000000000-BF978:1:1114:9755:10199_1:N:0:46
GAAGCTGCAGGACAGGGAGAGCAGGGCTGGGGGATCAGCTTCAACAAGGGCTAGCACAGACACAATGGGCTGAATATGCT
CCTCAGATCTGGTTATATGGATGGTGACCATGTAAAGCAATATCCCAGGAACTGGTGCTGTCGCAGTGCAGGGCAGTCTG
GCTTCTGATGT
>M00285:128:000000000-BF978:1:1114:20679:10199_1:N:0:46
CTGGGCCAAGAGGTTTCATCTGTGTAAATGACCATAAGATATAGAAGCACAATTGGGACATTCAGCCCACTGAGTCGGCT
CCGCCATTCAATCATGGCTGATTTTTTTTCTCAATACCATTCTCCTGCCTTCTTCCCTTAACCCCCTTGCCAACCAAGAA
CCTATCAATCTCTGCTTTAAATATACCCAATGACTTGGCCTCTAGAGCCCTCTGTGGCATCGAATTCCACAGATTCACCA
CCCTCTGGCTGAAGAAATTCCTCCTTGTCTCATTTCTAAAAGGACATCCCTTAATTCTG
>M00285:128:000000000-BF978:1:1114:11231:10199_1:N:0:46
ATGGGCAAAAATTCCAGAAACAAAAACTGAAAGACTCTTAGCTGGCTACAGAAAGCATTTACAAGCTGTGATACTTGCCA
AAGGGGGTGTTACTAAGTACTAACCATGCAGGGTGCCCAAACTTTTGCTTCAGGCCTTTTTCCTCTTTTGTTATTTTGAA
ACTGTAAAAGATGGATATAAAAAAGTAATCTTGCTTAATTTATTAAAGAAATGTGTCATCTTTAACTGTATGCCTTTTGG
AAATCAGGTCATCTGTTACTCACTTAGCTATTCACAGTAAGGGAAATTTTGACCAAGGGT
>M00285:128:000000000-BF978:1:1114:19178:10200_1:N:0:46
AGAGAGTTGAGGATGAATCTACTTGATGTACACAAAATAATGAAGGGCATAGATAGATTAAATAGTTGGAAATATTTCCC
CACAGCCGAGGTGTTTACGGCCATAGGTTGCAAATTCAAGGTAAGAAGTAGTAGGATTAGTGATGTTTTTATTTCGTTC
>M00285:128:000000000-BF978:1:1114:23025:10200_1:N:0:46
CCTGGATTACAGCATTGAGCAGAAAATGACTACCAGGCATCTAATTACTTTGGCTGTAAGAGCTTGTTGGAGGCTGTGCA
GGATTCAATTTGGTCCCAAACCATGTCTGCAAGCCGAAAGTCAGAGTTGCTGTAGCAGTTCTTGATGACTGCTAAGATGA
>M00285:128:000000000-BF978:1:1114:16199:10200_1:N:0:46
NNNNNNNNNNNNNNNNNNNNNNNNNNNNNNNNNNN
>M00285:128:000000000-BF978:1:1114:7716:10201_1:N:0:46
GGAAGGGAATGAACTAGTCACTGAAAACATTGCTTCATCAACTGTTCCCTGGCTGTAATGCATTCAACTGCTCATTTTTC
TGGTTCCCTCTCACCTGCACCATATTCTTTGTCCAATGAAACCTCCATCCATGTGCATTTTCCGATGTTAAACCTCTTTA
CAACAGCAGGTTTCATAGGAACCCTGTTTTTAATTTTCTCCTAAGGGACCGGCCTCTTTCTGAGTA
>M00285:128:000000000-BF978:1:1114:13417:10201_1:N:0:46
ATAACAGAGTTGTTGTGATGGGGGATTTTAATTTCCCAAATGTCAACTCGCGTCTCCAGACAGTGAGGGGTTTAGACGGG
CTGAAGTTTGTTAGGTGTGCTCAGGAAGGGTTCTTGACACAGTATGTGGATAGTCCTAAGAGAGGAGAGGCTGTGCTGGA
TTTGATATGGGGTAATGAACCTGGTCAGGTGTCAGATCTCTCGGTGGGAGAACATTTTGGTGATAGTGACTATAATTCTA
TCTCCTTTATGTTGGCAATGGAGAGGGATAGGAACAGACACACTAGAAAAGCGTAATATT
>M00285:128:000000000-BF978:1:1114:25343:10201_1:N:0:46
GCAAGACTCAATATTGACTCCACCAATTTCAGATAATTTGTCCTTTCTGTTTGTTCAGGACTGGCCACTTGTACTTGCCA
TCCCACTCAGACTTTACAACATGAGCAACACATTACACCGAGGAGTTTAACTGTCCATTTAATGGCTACATCATTTTATC
CTATTATATGCATTTCCTTGGTTCCAGCCATTGCCCTCCCCCACTTTCTCTGCCACTTGCTTTCTCTTCCTCACTTCTGA
TGAAGGGTCTTTGACCTGAAAGGTAAAGTGTTTTTCTTTCCACAAATGCTGCCTGACCTG
>M00285:128:000000000-BF978:1:1114:15795:10201_1:N:0:46
AAGCTAAAACCATTGATTTCCCACTTTCTACACAAACGTCATGGAGTAACTACAGGAGAACAATTGTAGTGTCTGTATAT
CATTGTGCTGCGTCGTTCTTTAGCTGTACCACATACTTCTGAAAAGGTAATCTCTGATATATCACCAGTTTTCTACTTTG
GGGAAAACAGCGTTTTATAAACTAAAAGCATTGATTTACCACTTTCTATACAAAACACATGGAGTATCTACAGG
>M00285:128:000000000-BF978:1:1114:18622:10201_1:N:0:46
TCCATTTACCTGTCTTTGAAGAAGGAAATCCTACCAGTGCAAGCAGTTATAGGAATAACTTCTGGTCATCCACCAGAAGA
TACATCCCATTATATGGTTCAATGTCAAATTTTGTTTAGTGTGCATACCTGTGAGGTATCTTGGGAGGTTTATTGCATAA
AACAAACTTTGGATTAAACAAACAAGCCCATCAGAAGAGTCTTTTA
>M00285:128:000000000-BF978:1:1114:5342:10203_1:N:0:46
AGCTTGATTCACCAAGAAACATTTGAGTACACTGGACAGAGCAAAGGCTATGGGACCATGCAGCATCCCAGCTGTAGTAC
AAGTAGTTCTGCTAATAATGTGATAGTATGTTTCTAAGAAACCTTACGTTATAGAAAGTGGAGATATAGTAGAACCACTG
ATTTAAACAATGTGCTACAACTAATGCAGCCCTCATAATGCAGATAGTCCATCAATTGCATTACAACCAATTCACAATAT
GGAAACATGCCTTTCAGCAGAACTACCTGTACTGCAGACCATAATTCTAGAACTAGCCAC
>M00285:128:000000000-BF978:1:1114:24061:10207_1:N:0:46
GGCTTCGCGAGAAGGCCAGACCCTGAGTCGGATGAAGACGACGAAGAGAGAGAGAAGGAAAGGCGGACAAGAAGCGGGTG
CTGATTGGGGCGACCGTCTGTTTTAAATGTCCTTTCATTTTTTGCACTTGCCTAGCTGTTCAGGGAAAGGCCCTTGGGTA
ATTTTCTT
>M00285:128:000000000-BF978:1:1114:4565:10209_1:N:0:46
CAATGTTTCATCATCTGGTTCACTAAGTGATGTTTATTGTGTTCCCTCTCATTTAACTGGGGCTCCAGTTCCCATGTCTC
CTTGCAATTCACCAGGTTCATTGGAAGTTTATAAAACAACATCTAAAAAAGTGAACTGGATGTATGTTGGGGTAGTAAT
>M00285:128:000000000-BF978:1:1114:14714:10209_1:N:0:46
AATTTACGAAATTGAAACCATATTCGTAATGTATGTTTAATGATTGGGTTAGTCATATATTTACTTAATTTGGTAAGTGC
GAAAGGAAGTGAAGCTCCTAAAATAGAGAATAACGAAAATTCAAGTGTTGATTGATACTCAAGGTGTAGCCATTTAGGGC
ATTGAATAACATTTAAGTCTTGTGTCCAAAAAATTAAGTATCTGATGTTGATT
>M00285:128:000000000-BF978:1:1114:23348:10209_1:N:0:46
TGCTGAGTATTTTCTGTGTTATTATAGATTTCTAGAACATCCATGGATTTTGTGCTTCGAGACAAAAGTAGCAGTGTTGA
ATGTGTTCATGTATTTCCACCAAAAGTCCTCTGGAAAATTATTAAAATATTTGGCATCAGCAAATGAATTGGATTTTGTA
GTCCAATAGTATGGCAATTGAGCCTGCTTCAACTAGTACTTTGTGGTGATAATTCCAGCAGTATGTACTCAAAAATGTTG
CAGTACAGGCAAGAATGTGTTGTATTTCTTTATTATAAAGATAAAAGCAGCCTTGAATGT
>M00285:128:000000000-BF978:1:1114:21087:10210_1:N:0:46
AAAATTGGAAGCACAGAAGTACAAAGGGACTTAGGGGTGCTAGTACAGGATAACCTAAAGGTTAACCGCCAGGTTGGATC
GGCGGTAGGAAAGCGAATGCTATGTTGGCATTTATTTCCAGGGGTATAGTATATAAAAGCAAGGAAGTGTTAATGAGGCT
ATACGGGGCACTTGTGAGGCCTCACTTGGAGTACTGTGTGCAGTTTTGGGCCCCATACCTTAGGAAGGATGTGCTGATGT
TGGAGAGGGTTCAGAGGAGATTTACTAGGATGATTCCTGGGATGAAAAAGTTTACA
>M00285:128:000000000-BF978:1:1114:20027:10212_1:N:0:46
CTTGATGGTTAGTATTGACCTGGTGGGCTAAAGGACCTGTTTCCATGCTTTATCTCTCTGTGATTCTGTGACCACCATCT
TATATCATTTGGCAACCACCTTTTTAGGTGACTCCTATGAGTAATGGCATGTCAGAGCTGGCAACTAATGCACCATAGGG
TGAAACCATCCACTGATCAACACTTACCATTTTAAATCAACAATATGAAGCAATGACCGCTGCAGTTATGGAGACCCCTT
CAGCTGAAGAAGTGTGCAATGCACTTCACTGAAGCTACAGCAGACAGAATTTGGTGTGGG
>M00285:128:000000000-BF978:1:1114:7838:10212_1:N:0:46
GCTGTCATTGGTTTTCATTGTTAGTGCTATGTTGCTTCTCCCTTAGTGCAGCATGATGTGCCTTATGTCATTAACAGCAT
TTGCTAATTTTCCCCATGCATAACTGTTCATGGAAGACAAGAACAGGTTCTGCTCCAAGATATGTTTGTAATGTTTGGGC
AGCGTGTGGTGGACCACAACATGACAATTCACTTTAATAACTTGTCCATGTCAATGTACATGGATCTGCATCAACTCAGC
ACCACTTGACTCCACCCAAGTTAGTACCTAATATTCAAATTTTTGCTTTATTTCTTTGTT
>M00285:128:000000000-BF978:1:1114:5534:10213_1:N:0:46
GTCTTTACTGTCCAGATGCTCAAGTGCAGAGTGTAGGGCCAGGGAGCTGGCATCCGCCGTAGACCTGTTTCAGTGGTAGG
CAAATTGCAGCGGGTTGAGGTTGTTTGGGAGGCTGGAGTTAATGCGTGCCATAATTAGCCTCTCAAAG
>M00285:128:000000000-BF978:1:1114:8744:10214_1:N:0:46
TCCCCTCCCTCCTTCCCCCCCCTCCCCCTTTCCCCTCCCTCCCCTTTTTCCCCCCCCCCCTCCCCCCTCCCCCCCCCTTC
CTCCCCCCCCCCTCCCCCCTCCCCCCCCCCTTTCCCCCCCCCCCTCCCACACCCGTACAACCCCCCCCTCTAAACCACTC
CCCCCCCACAACACACGATGTCCATCTTCTCCTTGCAAAACAAAAAAAACACTAAATTGCAGTTACAAATCGCAACTGAC
TGAGCGTACACCAAGACACTCTACGTGTACCTGCTTCCCAGTACCAACACACAAAGCTTG
>M00285:128:000000000-BF978:1:1114:18644:10215_1:N:0:46
ACAGAACGCAATACTCCAGGTGCAGTCTCACCAATGTCTACAACATAACGTCCCAACTCCTAAACTCAGTGCCCTGACAG
ATGAAGGCCAGTGTGCCAAACACCCTCTTCACCACCCTGTCTACCTGTGATGCCACTTTCAGGGAACCACGTACTTGCAC
TCTTTCTGTTCTACAAAACTCCCCAGGGCCCTACCGTTCACTGTGAAAGTCCTGCCCTGGTTT
>M00285:128:000000000-BF978:1:1114:17237:10218_1:N:0:46
CCAGGATTTTGACCCAGTGACAGTGAAGGAACAGCGACATACTTCCAAGTCAGGATGGCGTGTGGCCCGGAGAGAAACTT
CCAGACGGAGGTGTCCCCATGCCTTTGCTGCCCCTGTCCTTCTGGCTGATAGAGGTCGTGGAGTTGGAAGGTGCTGTCTG
AGGAGTCTTGGTGAGTTGCTGCAGTGCACTCCAGACATTGGAGGGTCTTCCCTCTGATTCTGATTGACTCCAGTTTAGTA
GGGCTACTCGATGCCATATTCGAACAAAAGCTGCCTTGGTATCAAGGGCAATTACTCTC
>M00285:128:000000000-BF978:1:1114:6665:10221_1:N:0:46
NNNNNNNNNNNNNNNNNNNNNNNNNNNNNNNNNNN
>M00285:128:000000000-BF978:1:1114:16836:10222_1:N:0:46
ATGCAAGTCTTTCTTTTCGAAGTCCTGATCATGCTGTCACCTCCCATATTCGTGCCCATTCTTCTCACCATTCCACATCT
GACTATCCCTAATTAGGTTTCCACTCCAACCATAGTACCAAACTGCTGCTAGCAAAAGCATTAACAATATCCTGTGTAAT
TGTCATACCACTTATTGGCTTTCTCAATCTACTGGAGTCTTTAATGAAGCTGGACCGCACACCAGCCTCTTTCCAATATT
CTTTCACCATTGCCCACATGCATGGTCTATTCTCATCTAACCAGTCATAGCCACAGCTGC
>M00285:128:000000000-BF978:1:1114:23462:10224_1:N:0:46
GAAAATCATCACTCTTCATTGTGCCAGAATAGCCTTCAGCCATCTAAGGGCAGCAGCAGTCCCTGCCCCCCCTGTACTTT
GAGATGCCTGCTGTGAGCAGTCCATAGCAAGGAACTTAAACACTAGCAATACAGACTCCAAAATTCTCAAAATCATCTTG
GAGGACAAGCAAAAAAATCAGCATCCTTTCCAAAGCCAACATTCAGGCCTTCATTACACTTAGGCAGATCACATCACACA
T
>M00285:128:000000000-BF978:1:1114:17125:10225_1:N:0:46
CAAACCCACTAACTCTCACAGTTACCTTGACTACACCTCTTCCCACCCTGTCACTTGCAAGGATGCCGTCATCTTCTCCC
AGTTCCTTCACCTCCACTGCATCTGTTCCCATCATGAGGCTTTCCGCTCCAGGACATTGGAAAAAGAAGGACGTTGGATA
TGTCCTCCTTTTTTTAGTGAATGGGATTCCCTTCCACCACCATTGATGCTGCCCTCACCTGCATCTCCTCCATTTGCTGC
ACGTCTGCTCTCATCTCATCCCTACCCCTAACTTAATAGGGACAGGGCTCCCCTCGTCCC
>M00285:128:000000000-BF978:1:1114:14020:10227_1:N:0:46
GGAATTCTTTGTTTTATTATCATCTGTGGAGTTTGGGACAACAGGAAATGGATGTCCTTTTGCAAAACTGCCACAAATTT
ATTTTAGGACTTTACATGGAAAGTAGCTTTAGAGCATTAAATTTATTGTGTCTCCCTTAATTTGAAAAATTCCTAGCTTG
CTACTGACAAGTAGGGTTATAAACAGTTATCAAGACAACATAGTAAAAGCTATTTTCTTTTTGATTTCAACATTGGCCTA
AAGTTGATTTCATTTTCAATAGAAAT
>M00285:128:000000000-BF978:1:1114:7852:10227_1:N:0:46
TCCTCCCACATCCAAAGACGTGTTGGTGGGTTAGATAGCGTGCGTGGGTGGCAGGAGAATTGGGAGATAGGGGTGTTAAA
GGGGCATTTGAGAGAAAATAGGTTAAAGGGAAAATGAATGGGAGAATGAACCTTACAGGAATGCTCTGAAATGATCCAGG
CATCTTAAGTATAATTTATGATATTCTAGA
>M00285:128:000000000-BF978:1:1114:14594:10228_1:N:0:46
GCAGCAGGTGCTAATTAAAAGGTCCAGTGATATTTTAGCTCTAGGAGAATCTGAGCACATTAAATCAGTGTGATAAGAAA
TAATCTGGATAAAAAATCTGGTAAATTTCAGTGGCAAAGTAGATTTTATTTTTGGTACAATGTATGTATGCTCACTACTT
AACAGAATTGAGATATGCCTGAATAGTAT
>M00285:128:000000000-BF978:1:1114:12307:10230_1:N:0:46
GATGGAGTTTACACATCCACCCAGTGACCATGTGGGGCTCCTCTGGCTGCTCCGGTCCCCCCCCCCCCCCACCCCCCCAA
AAACTTTTTGGTGGGAGGGTTATTTGCCCTTTGAAATTTTTTCCCGGGGGGGGGGGGGGGGGGGGGATCAGGGAGGGGGT
GGTGGGGGTGGGAAGGGGGATGGGTTGGGGGGGCGGAAGGGGGGGGAAAAGGAGTTATGGGAAAAACCTGCCAGCCTGGG
GAAACCTCGGAAGACGGGAGGGGACCACCACTGAAACCAGGCCACCCCCCAAAGCCCTCT
>M00285:128:000000000-BF978:1:1114:19207:10231_1:N:0:46
ATGTCAGCCTAGATTTCTATCTTCAAGTATATGGAGTGGGATTGAACTCACAATCACTGGTATTTCATTCAGGATTTAGG
CGTTCAGCAGTTATTTCATTGCTAACCTGTAATCAACAGGTAACAAAGTTTGGAGACTTGCATGTATGTAAAATTAAAAC
CCACTGAAACTGAAGCTGACCACAGCCAGTGTGAACCTGAGGGTAAACAGTCGTCTTGATATCTGAGACCTGAAGCTGAC
CCAATCGTAACTCCACCGTGGATCCCCTTGGACTCAGGTCAGGTAAACAGGCTACACAGG
>M00285:128:000000000-BF978:1:1114:4738:10232_1:N:0:46
GATCTACACTCTTTCCCTACACGACGCTCTTCCGATCTCGACTACACGCTTTCCCTCCACGACGCGCTTCCGAACTAGAC
AACACGCTTGTCCTATACGGCACCATTGCCATCTCAATGAGAAAAAAAGCATCATAGGAAACAAAATCTAATCGTGACAA
ACAACTCACCACGATGACGCGAATGCTCAAGTATTCAAATGCATGCACGTAACTGACATAGGCGCGCTCGTCGCTTGGTG
CAGTCTTCTACTATGAGTTACTCAAAACTCTCATATAACAACTAGTCAGACTTCACGAT
>M00285:128:000000000-BF978:1:1114:14156:10234_1:N:0:46
CATATAGCAACAGATTTCCTATTTCTTCAAAACAGCGATTAGAAGGCTAAATCCATTGATTTCCCACTGTCTTCACTAAA
CCCATGGGGTGAATACGGGAAGACAATTGCAGTTTATGTATTTCAAGGTGCTGAGTCATTTGGTAACAGTTATTCGACTG
TATCTCTGAACCCTAAAAAGTTAATGAATGATATAGTAAAAGATTGC
>M00285:128:000000000-BF978:1:1114:29390:10234_1:N:0:46
GTGTGTGTGTGAGAGAGAGAAAGCTGTGTGCTTCTGTGTGTGTCTGTGTGTGTGTGTGTGTGTGTGTGAGAGAGAGAGAG
AGAGCTGTGTGCGTCTGTGTGTGTGAGTGAGTGTGTGAGAGAGAGATGGGTGTCTCTGTGTGTGTGTGCGTGTGTGTGTG
TGAGAGAGAAAGAGAGGTGTGTGAGTGTGTGTGTGTGTGTGTGTGTGAGAGAGAGAGAGAACTGTGTGTGTATGCGTGTG
TGCGAGAGTGAGAGAAAAAGAGGGATGAGATGGTGTGTGAAAGTGTGAGTGAGAGAG
>M00285:128:000000000-BF978:1:1114:16002:10235_1:N:0:46
ACATAATTTTAAGGTAATTGGAGGAAGATATAAGGGGGATATCAGGGGTAAGTTGGTTTTTTTTTTTACACAGAGTGTGA
GGGTGCATGGAACGCACTGCCGAGAGAGATTCTGGGGGCAGA
>M00285:128:000000000-BF978:1:1114:8857:10236_1:N:0:46
GGAAGGATCTATCTGAAGTCATAGATTTAAAATAATTAGGAGAAGGATTAGAGAGGGCATGAGAGAAAAAAAAATTATAG
GGTGGTAGGAGTCTGGAACTCACTGCATGGCAGGATGGAAGACAGAACACATCCCTCATTTAAGAAGTGCCTGGATATAA
ACCGGAGTAGGTGTGAACTGTAAGCCTTAATACAAGAAGCTTAGATGGGGCTGGATTTCTGCAGTGCACCCAAGAGGGGT
CCTTGAAATAGTGTATGGCGAGTCCAATTAGAAGTGAGAACAAATTGGGCCTAGTTTAGG
>M00285:128:000000000-BF978:1:1114:6574:10236_1:N:0:46
TAGCACTTCAAAATTATTTGACTATAAAATACTCTAAAAGTGGGCATATAAATGCAGTCCCTTCTCCTAGTCATTAAGCC
AGAGATTAACAGATGGTTGGGAACATTTTAAGAATTCTTTCTATCATCTGCAAAACTTTAGTGTTTTGATTCTTTTGTTG
AAGAGCTGACCTGTTGGACACACCTGGACCACTTTATTGTCTCCTAAAAAATGGAGCTGCTGTCATTATATATTTTGGAT
GTGCACTCGTGCAACTTTCTTGAAAGTTGTGAGGGAGGGGTAGTGGTTGAGGGGGAGATG
>M00285:128:000000000-BF978:1:1114:18955:10236_1:N:0:46
TTGAGACAAAGTTGGACCATTTACAAGATGCACAGAAACAGCAGATGAAACAGTTACTTTTAAAATTTAAAAATCTTTTT
CCTAATGTGCCAAACAAAACGTCAATAATTACCCATGATGTTGACGTTGAGGATGCAAAACCAATCAAACAACACCCATA
TCGAATGAGTGTGGATAAAAGTAAACTTGTTGATCAGGAAATTGAGTATATGTTAGAAAATGACATCATCAGACGTTCCA
GTTCAAACTGGAGTTCGCCCTGTGTTATTGTGCCTAAACCTGATGGAACCATTAGATTTT
>M00285:128:000000000-BF978:1:1114:6950:10236_1:N:0:46
AGTGCAAGACAAAGACATACACATTGCTATAACTTACAAAAATAAATAAATAGTGCAAAAGAGGAATAACGAGGTAGTGG
TCATGGACCATTCAGAAATCTGACGGCGGAGGGGAAGAAGCTGTTCCTGAATCATTGAGTGTGGGTCTTCAAGCTCCTGT
AACTCCTCCGTGATGGTAGTAATGTGAAGAGGGCATGTCC
>M00285:128:000000000-BF978:1:1114:10997:10236_1:N:0:46
GCCTTCACTTCTGGGAGGATACCAATGCCTTCAGTTTTATATTTTTCGATTCCAATCCTCAGTTTGGACACAACAGAAGC
TGCAATATCACCCCATTAAACAGAAAACATTACCCAAGAAGCAGAGAAGAGTCTTCAAAAAGCTTTGCATCCAAATAAAG
TCAAACACCCAATGCTATACTTGCAACAGCATCAGAACAATTTGTTTTTAAAATTTTTAGCCTAAAATTCAACACAAATC
AGAATATTCTCAAGGGGCTGTATGGCCAATTCTGAAGTTCCTAATACTAGCTGATCTATT
>M00285:128:000000000-BF978:1:1114:25629:10237_1:N:0:46
TTGCCTTCTCCACTATAGACAAATACCCGTTGAAGGATGTGATATACTCATGCAGTACCCATGGGTCTTCCTGGTCTGCC
TGCGAATGTTTAAACTTTGGTTGACCATCTCCTGGAACACATCAGACAATACTCAAGATCTGAAATCTGTAGTCGGCGCC
ACTTCCTGCCCATAAGAACATCCTACATTTCCCACAGGGCACAGGATGCACTTTCGGCGTGAGCCCTGCCTTTCCTCTAC
TTGCTATAATA
>M00285:128:000000000-BF978:1:1114:27786:10237_1:N:0:46
GGAGAGAGAATGGATAGGAGGTGGTGTGCTCCCGTGTCGTCTGCCTTTGATCCTTTTGGGGATTGGGGTTTTCGGTTTCT
GAGAAGCAGAGCGGGTAGGCTCGGCAAGTAACATCAGTGCAGTTTGCACACCGCAGCCACTGTGCGCCTGGAGTCTGGGG
TACGAATGTTTAATGATGATCTTGGCGATGGAACCGTGATCCAATCAGGACAACGCAGGAACACAGGAGAGGACAACACA
TCCCTCGCTGATTAACTCCGGTTGGG
>M00285:128:000000000-BF978:1:1114:3727:10237_1:N:0:46
CCAGCCAAGGTCCCTTCTAACTACAGTACTGATGCCATCCCTCCTTCACACGCTGCCCAGCTGTTCCCTTCCGCCTGCCC
ATCCTACCCTGGAATATTTCATTCCCAGCTGAGGTCACCCTGCAGCCGGGTTTCTGTAATGGTGATGAGACTGC
>M00285:128:000000000-BF978:1:1114:14422:10240_1:N:0:46
GTGCTCATAAGCAAGGAATAAAGAAATTATAATTTTCTATACAACAGATTATGATTTTCTCTGTATTGTTCTCTGTATTA
TAACTGGCCAAGTTAAATTCAGGCTAGTTATCATGTCCATCTATTTTAAATGAATTCTTACAAAATTAAAAGGAAAAAAC
AAAGGACCATGTGAAT
>M00285:128:000000000-BF978:1:1114:3821:10241_1:N:0:46
AATAATCATACGAACAATCAAAGCATTTTACTTTTTATACTAATGCCGCAGATGGTCATTTCTAGACTTACCAACATTTG
TAAGACAGAAGGGCTAAGTGAGAGGAAAGCTTGTAGGTTGTTCCAGATAAGTTCAATGTCCCTCAAACAATTATGGAGTT
TTTCATTATCAATACA
>M00285:128:000000000-BF978:1:1114:13573:10242_1:N:0:46
ATTCCCAGATGCATGATAGCCACTCTCCTGATAGAATGTTAACAAATTCCAACCATTTTATGGATCATGCCCTCTTCCCT
GGCCTGATCTGATCACTGTCCTCTCCAGCTCCGGCCTTGCCACCTCACCTCTGTTTGCACTCCCTGGATCTCTCCTGACT
CCCCCAACTCTCCTTTAAGTCATTCCACTCTTTGCTCCAGCCCCACTCCATGGACACCCGTATCCCTTGGTCAGCTCTCT
CCTCCGAGCCACTCCATCCTTGGTCAGTCAGTGCCACTCTCAGTCAGTCTCATCCTCTCT
>M00285:128:000000000-BF978:1:1114:25371:10242_1:N:0:46
CTTTCCTTGCAACATGGAAGGAGCCATTGCTTCTATGGCAGCTCATAGATCACTCCCATATTCCCTGCAACCTATTCTCC
CCATGTTCTCACTACATTCTAGGGGCGACTTGCAGCGGCCAGTTAACCTACCAACCTGCAGGTCTTTGGGATGTGGGAAG
AAGCTGGAAGACCCAGAGGAAACCCATACTGTCACACGGTAGTGTAGCAGTTAGCATAACGCTATTACAGCGTCAGTGAC
CTGGGTTCAGTTCCAGCTGCCATCTGTAAGGAGCTTGTATGTTCTCCCTGTCTCTGCGTG
>M00285:128:000000000-BF978:1:1114:14952:10242_1:N:0:46
ATACTCCAAGTGCGACCTCACCAACATTTGTTAAATATTCACTGCAGTAATAATTGCAAAACCTTAACTAGAGGCAACTG
ATAATAGTTTGGCAAGATATTACATCAATAAATATTAAGCATGTGGGTCATTGTCATTCCAAGTACATTTGTATCTTTTT
GTGGAAGGTTAAATCAAAAATTACA
>M00285:128:000000000-BF978:1:1114:28171:10243_1:N:0:46
TGCCTCCTTCCCTGTTGCTATTCGTCCAGCTGGTTCATAGTCCCAAGGCAAAGAGATGATTCTTGACTGTCAATCAAACA
GTCTTCCAGTCTACAATATTTTTCTTAACCAAAGAAACATAGGTATATAATGCAGATGGAGGAAAAAAAAATCTAAAAAT
GCTCCCCACAACTCTCATCTAGAATTGCTGCAAGTTCTA
>M00285:128:000000000-BF978:1:1114:3623:10247_1:N:0:46
AGCCGGTGAGAGGTGGACCCTGTACATTAGGACACGGTCTCCGATGGTCCTTAAGTCGCAGAGTTGAGTCAGTCTCTCTG
CGTTGGTTCCTGGGATGTCCAGGGAAGAGAGATTGGGTCAATGGGCTTGTAGTCACTGGAGCAACAGGCAACCTGCTGGA
TGAGCTCAGGGGGTCGAGCAGTGTCTGTAGGGAGAGAGGGATCGTTGACGTTCGGGGTCGGGACTCCGCATCAGGACTGT
GGATGCAGAATGCTA
>M00285:128:000000000-BF978:1:1114:8129:10247_1:N:0:46
TGTCAGTGACCTTCGTGCCTCTGCTGGACACCAGTGAGCTCAGAGCACCACCTTGTACAGGCCCAACGATGGGGCTATTG
CCATGTTGACTACTCAGGGAGGTATTCACCTGGTTTTGTCATTACAAAAAGTTCTAAAACATCTAAATACAGAGTGTTCA
AACAACCCTTTCATAATAAGCAATGTTGTTCCACTGCTTAACGTTAGCTTATGGTCCATGAGTGGTCTGTGGCCCTCCTG
GTGCCAGGGTCCAGAATGTCCTGGGAGCTGAAGGAGAGCAC
>M00285:128:000000000-BF978:1:1114:10764:10248_1:N:0:46
AGCTACAGGGAAGTGCATTGCAGGTCGACAGTAAGGTGTAAGTTCACAACAAGATAGATTGTGAGGTCAAGAGTCCATCT
CATTGTATAAGGGAACCGTTCAATAGTCTTCTCACAGAGGGGTAGAAGTTGCCCTTGAGCCTGGTGGAATGTGCCTTCAG
GCTCCTATATCTTCTACCCGATGGGAGAGGGGAGAAGAGAGAATGACCTGGGTGGGTGGAGT
>M00285:128:000000000-BF978:1:1114:28807:10248_1:N:0:46
TACGTACCTGTGATGTTGCTGCAAGCAAGTTTATCATTGTAACTGTACTACACAGTGGTTGTCTATATTATAATTAACTC
GACTCACAACACTTATGATTTTGGGCTCCAGGC
>M00285:128:000000000-BF978:1:1114:2878:10249_1:N:0:46
ACTCGGCGGGATCAGACCAACGTTGGAGGCAGGGAAATGGTCTACGTTTCGGGTTGAGCTCCTGATCAGCTCCTGAAGAA
GGTATCGACCTGAAACGTTGACCAGCTCCCTGCCGCCACAGATGTTGCTTAACCCCTTGAGTTCCTCCAGA
>M00285:128:000000000-BF978:1:1114:9739:10251_1:N:0:46
CTTCTCGATCTCAGCACCATTGATGTGCACAGGTGCATGTACACCGACCACTTTCCAGAAATTAATGACCATTCATTGTT
TAAATCCTACCCTGGTCTGTGTGTGAAGTGTTGCATTTTGGGGGCTCAGGAGCAAGGGTCAACTGCACATTATTGGCAAG
AACCTTAGCAGCACTGACGTA
>M00285:128:000000000-BF978:1:1114:6810:10253_1:N:0:46
GCTCCGGGACATCAGGACCATCACAGCGATACCTGTCATATTCCCCAATGTTTCCCTCTGCCTCCGCAGTGGGGTCCGCC
CGGTGTAAGCTCCACCCTGGGTTAATCGACCCATCTCCCTCCGTGGTGGGGTCCAGTCTGGGTTAATCTTCCCATCTCTC
TGCACAGTG
>M00285:128:000000000-BF978:1:1114:4180:10254_1:N:0:46
AGCTCATCCCATTTGCCAGCCTTTGTCCCATAACCTTCTAAAGCTTTCCAATCTGTGTACCTGTCCAACTGTCTTTTAAA
TGTTGTTATTGAACCTGCCTCAACCACTTCCTCTGGCAGCTCATTCCACATACCTACCACCCTTTGTGTAAAAAAGTTGC
TCCTCAAGTTCCTATTAAATCTTTCCCCTCTCACCTTGAACCTATGCCCTCTAGTTCTTGATTCTCCAA
>M00285:128:000000000-BF978:1:1114:15089:10254_1:N:0:46
GTAACAGGCCCTTTCAGCTCAACAAGTCCGCGCCGCCCATTTTAAACCCCCAAATTAACCTGCCCGTATGTCTTTCAGAA
TGTGGGAGGAAACCGGAGCACCCGGAGGAAACCCACGCAGACACGGGAGAATGTA
>M00285:128:000000000-BF978:1:1114:25753:10254_1:N:0:46
CTTCCTTCTGTAGTATCTTCTAGTCCTTGTCTCTATTTCCTATGATCATCTTCTTCAAGGAAACTTTATTTGTAAAATAG
GACCAATGTTTCCTGATTAGGTTGCCTATTTCTATAACTTTCTTAAACTTCACAATCCTCTGAAACTTGCATTTCCTCAA
CTCTGTACCCTTGGCTTCCCCCAGTTCCTTCATCATATCCTTGACTGAGATGTTTTAGTGTATGGATGTCCCCTCCTCTT
CCTCTCACTTGCTCTGTTTTATAATGCTGTTTTAAAACTTGGCTCTTCAAAGTTAATAGT
>M00285:128:000000000-BF978:1:1114:20835:10254_1:N:0:46
CTACATGTTCCTTTAGTGGCAAGAGTGACACAGGTTCAATACAGAGTAAAGCTCCTTCCACACACCAGCCTAAACATTCC
CAGATCCAGGCGAGCACAGGTGTGATACAGAATAAACCTTTCTGTAATGCTTTCCCCCCAGTGTGCCCTCATCCCCGTTC
ACCCTATCATGGGCCACCCATATGAATGAGCAGTACGCACCCGTTGAGGTCATCCTTGCACTCCCCGTGGATGCATGGGT
TGCTGTTACATTCAT
>M00285:128:000000000-BF978:1:1114:10242:10257_1:N:0:46
NNNNNNNNNNNNNNNNNNNNNNNNNNNNNNNNNNN
>M00285:128:000000000-BF978:1:1114:22077:10257_1:N:0:46
TGGAAATGTGCAGACAATACAGCAGCATCCATCAGTCAGTTCTTATTTATATTCTACTTTTAATACAGATTTTCAGTGTC
TGTGGTATTTTGATGGGTTTTGTGTTGGCTGTAAGGGAATCAAGGACTGTAGATAACTAGCCAACAGCAGCTTGCATTAG
ATGGCAATTCACACGCACTTCCAATGCCTATGCACATTTTCAGAAACAAATTGGTTGCATATACCTAGTGACTGCACAGA
GAGACAGTCTTACAGCCTTGTCCATCCCTCAGAAGAGATGATAATCCAAATACCAACAAC
>M00285:128:000000000-BF978:1:1114:10975:10259_1:N:0:46
CATTGCATTATTTTCCGGACAAGGCAAGTGCACAGCAAACATAAAGGTAGATGATCATCTCATCCGCAATGCAGCCATCT
TGAAGGCAGTGTGTGTTGGGACTAAGACTCCAACTGTGCAGGAAGGATCTGACAGGGATGGTCCCCATCACTGCCAGCCA
AGAGAGGTCTTGGTGTTTGTTGGTGAGTTCTGGCAATGACATGTTCTACCAGATGATTTTAACAGTCTG
>M00285:128:000000000-BF978:1:1114:19217:10262_1:N:0:46
CCTATCGGGGGAGGGAGGGGAGATTTGCAAAAAAGGCAATACGAACACAAAAGCAATCAAAGAGGCAATGACCTTAAATG
ACAGCATGTTATTTAGAACATTGACACTTGATAAGGTTTAAAGGGTTAAGGCATTTTAAAACTGATTTATGCGATTGATG
GCAATCATGTGGTGCTCCTTGCTCTGACAGC
>M00285:128:000000000-BF978:1:1114:7406:10263_1:N:0:46
GATGTCTGATGCTTTTGTTAACAACATCCTGATTCATGATCACTGCTCCCCCCAGTCACCTTCCCTCTCTCAGAGCAATA
AATTAGATATTTTTGAAATGCAGTCACTGCTACAGTGTAGAACTGCAAATTTATACACAGCAATCTCCCACAAACAGCAA
TATGATAATGATAAGATAGATTTGTGTTAGTGATTCTAGTTGGAGGATTGAAGGGGAGGGGGATTAGAAAATTTGAGGAG
GAGATCTGAGGGATGGGGCTAAGGAGGGATTTAGAAAGAGTGGGTCAATGGAAGCAGTAT
>M00285:128:000000000-BF978:1:1114:7131:10264_1:N:0:46
CAGGTAATTCTCTCAGCCAAATCATTTCTATAGATTGTAAACGTTTGGGCTACTGATGGCATCCCACTTGTGTAGGGATC
CAAACACAAAACTGATCCTTCTATTCCTTGGCATACTAATATTCTGGCAGGTGATTCACCGCTTCCTTCTGTAAACACAA
TCACAAAGTATTAGTTCAAGATTCCTTTCTGCCGTCTCGGGGTATTTCTTTCACATTCAGACTGAAAACAGGCATGTATC
TTTCAAAAGGAATTTCTCTCTTCCTCTCCCTCTTTCCTTCCGTAACGATGTATATGTATG
>M00285:128:000000000-BF978:1:1114:19633:10266_1:N:0:46
GAAGGTTATTTAACTGTACCTCTTACCACTGAAAAGGTAATCTCTGATATATCACCAGATTTCTTATAAGGCTAAAACAC
CGTTTTATAAGCTATAACCATTGATTTGCCAGTTTCCCCACAGGACTGATGGAGTATCAA
>M00285:128:000000000-BF978:1:1114:22574:10268_1:N:0:46
GATCTACACTCTTTCCCTACACGACGCTCTTCCGATCTGATCTACACTCTTTCCCTACACGACGCTCTTCCGATCTGAAC
TACACTCTTTCCCTACACGACGCGCTTCAGATCAGAACTACACGCTTTCCCTCCCCGCCCCCCCTCCCGACGAAATTGCC
AGATTTCCCTCCATAGACCGCATGCAGTACGCTACGCACCAGCGAAGTGTCCACGAGAAGCACAAAGTGATCAGCAACTA
TGAGGCATGTCACGAGCAATATGCAAAGCACAACCCAAGACACGGACACACAACAGTA
>M00285:128:000000000-BF978:1:1114:27341:10269_1:N:0:46
CTGGGGGCAGCCTGCAAGTGTTGCCACTTTTCTGGCATCAACATAGTATGGCCACTGCTCCTAGCCTGTACATCTTTGGA
ATGTGAGAGGAAACCAGAGCACCTGGAGGAAACCCACACAACCATGGGGAGAACAAACAAACTCCTTACAGGCAGCAGCG
GGAATTGAACCCAGGTTGCTGGCACTGTAATAGCATTACACTAACCACTATTCATCTGTAAGAAAGAGGATTAGACATGA
ACAAGCCATCAGCTCCAATCATCTGAGACACAAGAGATCCTGCAGATTCTAGAATCTGG
>M00285:128:000000000-BF978:1:1114:5798:10270_1:N:0:46
GTCTGTCATCACCCATTACCTGTGCCACTTCCTTCACATGGAACAAAAAGAGAAAATGCCAGAAACACTCAAGAGATCTT
CTCACTTTTCTAATTTTGATAAAGGGTCATTGACCTGAAGGTTTAACTCTGTTTCTCTTCTCCACTGATGCTGTCAGATG
TTCTCAATGTTTCTGGCACTTTCTATCCTTGTTTCAGATTTCCAGCATTGGCAGCTTTTTGCCTCCTTCACGTGGATCTG
GACTTCGGTGTTTGGCAGGTCTTTTGCCACCCAGTTCCAAAATTCCAAC
>M00285:128:000000000-BF978:1:1114:4469:10271_1:N:0:46
GATCTACACTCTTTCCCTACACGACGCCCTTCCGACCGCGAATACACGCATTCCGTCCTCTGCGCGATTCAAAACTAGAA
CGGTAGAGCGTCGTGGTGGGGGTGAAAATAAGGGTTTATACTTTAAAAGAGGCTGTTTTAGTCAACGAGGCAATCTGTTG
TTATATCAGAGATTAAATTTTCAAGAGTGAGATATGACATCTAAGAACTGTTACTAAAGGAGTCAGCACCATGAAATACA
TCTACCATAATTGTTTTACACTAGTTCAATCATTAGTTTATTATATAAAATGCAAATAAT
>M00285:128:000000000-BF978:1:1114:16260:10271_1:N:0:46
CAAGATGATATGAGGCACAGACCGAGTGGACAGTCAGAGACTTTTTCCCAGGGCAAAAATGTCTAACACGAAGGGGCATA
AGGTTATCAGAGGAAGGTATAAGTAGGAATGTCAGAGGTAAGTTTTTTTTTTACACAGAGAGTGGTTGGTGTGTGAAACA
CACTGCCAGCAGAGG
>M00285:128:000000000-BF978:1:1114:27588:10272_1:N:0:46
GAGGAGATTGTTGATCCGCTGGTGAGGATCTTTGAGTCCTCGTTGTCCACGGGGATGGTGCCGAAGGATTGGCGGGTTGT
GGATGTCGTTCCCTTGTTTAAGAAAGGTAGTAGGGATAGACCGGGAAATTACAGACCGGTGAGTCTCACGTCTGTGGTGG
GTAAGCTGTTAGAAAGGATTCTGAGGGATGGGATCTATGAGCACCTGGAGAGTCACGGACTAATTA
>M00285:128:000000000-BF978:1:1114:19068:10273_1:N:0:46
AAATAAATAAGCTGTTCTCTTGTTGCAGTGAAAAAGCAATTAGCAAATACTGAAGGAGCATACTATTATTCATGGAGAGA
TGGATAATACCACCTCTAAAATTCAGCTTCCATTTTTATTGAGAAATTATAAAAGGCCAGTGTAGGTACACAACTTGTTC
AAGGATTAAGTTGTGAAGTGTCTTTTAAAGACAATGACAGAATTTGAGAGAGATCATTTTAGGTAGAGAATTCAGAAGAC
TGGTATCAAAGTTTAGGGAATGTTTCAAAGCTTAGGGAATGAGGTTGGAGAGAAGCGAAT
>M00285:128:000000000-BF978:1:1114:24878:10273_1:N:0:46
ATCATATTAGCCGAAGATGCACTGACATGGGAAATGAGGAACTTATTCTTGCCTGAAAATTGGAACCATTTCTGAAAGGA
TTTTGTGACAATTGACAATACAAGTAATATTATTGCCTGCAATCTGTTGTTTCTGAATCAGTAATTGTTGTAGGCTCTCC
ATTTCGCGCTGCTTAGCATTTTAAAAATTTGGAACCGAATGGAGTTTTTTAGCTCCTGGTGACAGTTGGAACTGCATTTC
CCTAAGTAATAAATGCACCAGTAATACTCCAGAGAAACTCTAGGTTTCAAGTGCTATTTT
>M00285:128:000000000-BF978:1:1114:10699:10273_1:N:0:46
AAACCTAGTCCATTATCTGTCTTCAGCTTCTACAGGACATTGGACAAACAGAACACAAATTGTAGTTGAATAGCAGCTTA
TAGAATTCCTTTTGCACTGTTAACACTTTGCACGTGTGGAACTTTGTCGCCACAGCTCGTTCTGATCACCATCTCATCAT
CTGTCTGATTTGTTTTTATCATACAGAACAAATGGAAATTGTTTTGCCATCATTGAAGAGGATGAAAATGGAGAAGTTAC
CCTTGGCTCTGGCTGCATGAGGTTAGAAGGAGCAGATTTCCAGTGCAATGTAAGAATGTC
>M00285:128:000000000-BF978:1:1114:7259:10274_1:N:0:46
GTTTATCGCAACTGATTTCACTTTGCTGATTGAGGTAGCCTGATAGTTCAGTAAGTGGCTGGATTGGATTTGTTCTGCTC
TTTGTCAGGTAGATCCCAACAGAGTAACTGTACTGGAGAAGTGTGGCTAGAGCAGATAGTCTTGGAGAGCAAGTCTTGAG
CTGAGATATCATCAGGTCCCAAAGTCTTTGTTGTAACCATTATGCTCAGCCATTTCTTTACTTCACATAAAGCCTGGACT
CAGCA
>M00285:128:000000000-BF978:1:1114:23450:10274_1:N:0:46
TACTTGGACAAGTACATTAAAGATACAACTGTATCTGCTGCAATACAGCACGGAAACAGGCCCTTTGGCCCAACTTGTCC
ATGCTGACCAAGATGCTCATGCATTCCCTGAAACTAAATCCAGGGTTGTCTTTTTCCTTGTTGGACTTACTATATACTGA
GTAAAATAACCTTTACTTCATTGCAGTTTAGGAATTATGTGTCCTCTGTAGCTTTTCAAAAAATACTATGTGGGTAATTA
>M00285:128:000000000-BF978:1:1114:27456:10276_1:N:0:46
TCTGAGGTCTCCACATCCTTCCTGTAATGGGGTGACCAGAACTGCACACCATGCTCCAAATGTGGCCAAACCAAAGTTTT
GTACAGCTGCAATGTTACTTCCTGACTCTTATACTCAATGCCTTGACTGATGAAGGCAAGCATGCCATACTCCTTCTTTA
CCACCCTATCTACTTGTGTGTAACTTTCAGGGAGCTATGGACTTGGACCCCAAGATCTTTCTGTTCATCAGTGCTCCAAG
GTCTCTGCCATTGGTTGTGTATGTTCA
>M00285:128:000000000-BF978:1:1114:29377:10276_1:N:0:46
AGAACGGAAGCTTGGGTTCTCTCCCCCTCTCCTCCTCCTCCCTATTCCCTGCACAGCATCCCCTCTCTCTCTCCCGTGTG
CCGGTTACATCTTTGGGATCTGGGAGGAAACCGGAGCAGCCGTGACAAACCCACACAGTCACAGGGAGAACGTGCAAACT
CCGCACAGACAGTGCCCGAGGTCGGGATTGAACCCGGGTCTCTGGAGCTGTGAGGCAGCAGCAGTACCTGCTGC
>M00285:128:000000000-BF978:1:1114:20064:10276_1:N:0:46
ATGATGGTGAGTGCCAAACTTGGCACAGGCATTGCATGCAGCCAAGTTACAGGACACCTAACCAGCACCATTCCATAATT
ATTATATCAATATATAATTAAAGTTTGCCTATTAATCTCAGAGGATTAAATATGGAAGACTAAAAACATAAATATATAGC
TTGCAGCCAAAATTTAAATATTATTCTTGTTGATATTTTTTCAATATATATGATCAAAGAGATAGTATTTTTTGAGAGAT
ATGAAGCACTTGTTTTCCTCCCAATTCTTCAATCTTCGCAGCACTTGTGCTTCTTACAAC
>M00285:128:000000000-BF978:1:1114:17660:10277_1:N:0:46
TTCCCACTCTTGGCATTCTGCCAGTCAGCCAATCTGCTATCCATGCTAATACCTTTCCTGTGATACCATTGGCTCCTGTC
TTGTTTAGCAGCCTCTTGTGAGGCACCTTGCTAAAGACCTACTAAAAATACAAGTAAACAACATCCACTGATTCTCCTTT
GTCTATCCTGCCTGTTACTTCCCCAAAGATTTCCAACAGATCTGTTGGCAAGATTTACTCTTATGGAAACCATGCTGACT
TCAGCCTATTTTGTTATGTTCTTCCAAGTACCCTGAAACCTTAT
>M00285:128:000000000-BF978:1:1114:27472:10278_1:N:0:46
GTTCATTTCATACCATAAAATGTGAGAGACATTTCACAGTCAGGGGTTGGATTTCAAAGCTTGTAATATGTAAATATATG
AACACACTATAAATTTGATTCTGTAAATACATAGGGGGTAATTTTCACCTTCACTGCCTTGGAGGTGATCTGACAACACA
AAATGGCCATAATGAGGGCATGTAATAAACTAGAACATTGTTAAAAGAAAACCTGATCTTTACATTGAAAATGCATGATT
TTAGGATTCCTATTTATCTGTTCATTTATATTTCTTTCCCAAGCAATTCCCAAAAGAAC
>M00285:128:000000000-BF978:1:1114:27944:10278_1:N:0:46
TAGAGTGTGCATCGAATGCTTCAGTGTTGTGATGGAGAATGAGTGGAGAAAACATACTCCATCATCATATTGAGCAGGCA
TTGGAAGGTTATGCTGCAGTAAAGTATCAGAAACTGGAGATTCTAAAAGATAAACATTTAATTTTATTAAGCAGAGATTG
CATAAGCGATCTGTTATTTTCTTTTTACTTTCCTAAAATATACAACTCGCCACACCCATTGTCAGTATGAGAGTTAGAGT
TTAGTTTCCAGATACCATTGCCTGTTGATGCTGGGGTTCATGCTAAAGAAGTGAAAA
>M00285:128:000000000-BF978:1:1114:12943:10278_1:N:0:46
CTTGCCTTGCACCTCCATGTATCCCATCACCTCATCCTTGAGGATCGATTCTAGTATCTTCCCCACCACCGATGTAAGAC
TGATAGGTCTGTAATTTCCTTTGTGCTGTCTCCCACCTTTCTTATACAATGGAACTACATTCGCGACCCTCCAGTCTTCC
GGCACCTCTCCAGCATCTATCGATTCCTGAAAAATTATCACTAATGCCTCCACTATTT
>M00285:128:000000000-BF978:1:1114:3437:10281_1:N:0:46
GTCTTGGTCCAAACATGGCCCAAAGATCTAAATTCCAGAAGTGAGACGAGAGTGATCGCCCTTGACATTAATGCAGCACA
TGACTGACTGTGGTTTAAAAGATCCAGAGTAGAATTGAAGTCAATGATTGGAGTCACACCAAGCATATAAAAAGATTATT
ATAGGGTTAAAAGATGTCACTTCTCAGCAGAAGGACATCACTTTCTCAGGGCAGCTTCCTGGGGCCGAATACAGTTTTGT
TCTCCTTATTTAAGAAACGATATACCTGCCATGAAGGTAGAGTGAGGGGGCTGGTTGA
>M00285:128:000000000-BF978:1:1114:2420:10284_1:N:0:46
GTACTTTGGATCTGTCTTCACTGAAGAAGACATAAGAAATCTCCCAGAGGTACGGATGGACAGAAGGCAGAGGGTGACAG
AGGGACTGAAGTGGATTGACATTAAGAAAGAAACGGTGATGTGTAGACTAATGGGGCTGAAGGCTGACAAATCCCCAGGC
CCGGATGGTCTGCATCCCAGGGTACTAAAGGAGGTGGCTCTGGAAATTGTGGATG
>M00285:128:000000000-BF978:1:1114:7942:10284_1:N:0:46
GCTCCAAATCTAAACGGAACCAATTATGAACATAAAGTTATTTTGTCTAGCCACAAATGTTGTCTCTGGCCAGCACAGTG
TGCATGAGAATTAGTGCATTAATCAGGAATAGTTCCTTAAAGAAGATAGAACATTACAGCATAGTATAGACCCATGATGT
TGTGCCGACATTTTATCCTGCTCTAAGATCTATCTAACCCT
>M00285:128:000000000-BF978:1:1114:22728:10285_1:N:0:46
TTCTTTGTACTTCCAGTTGAGGATGGTTACTATAAATCTCTGAGGCACACAATCTTAACACATCAAGGGAGAAGAATGAT
AAAGGTTACAGCAGCAGGAGAATGAACTCCATGTGTAACGTTTCAGTTCTTATTGCCATTATATCTGGCTCCTGATTCTT
>M00285:128:000000000-BF978:1:1114:12141:10286_1:N:0:46
TAGTGTAGCTGAAGCACTTCACGTAACTAATTTTGACCCAACAGAAAGACTGCCAAAGTACTCCAATATCTGGCAGCTTC
AAGATCAGATAAAAATCTTTATTTCGAGACTTCTTTTTCCACACACCTTTTTCAGCTCGTCTTTGACTTAAGTATTAAAA
AAAGGCTCAAATTTTAGTGAATTAGTAGACAAATGATTTTATTTTCAAGTTCCGCATTAACTATGTTATTTTCAGTGAAA
TATTCCCCAAGTGTAACAGAAAAATCTCTGGTTTCTACAGTTAAGCCACACAGCATCCTG
>M00285:128:000000000-BF978:1:1114:7744:10287_1:N:0:46
ATAGTGAGCATCAAAAGGCTTTGTGACCAAACAGGGAATCAAAGACAGTTCTGTTCCTGCTCTCTCTCAAAATCCATGAA
TCCACATCTTGCCTCCGGATTCATGGAATAAATAGGGCTAGGGAATTGGCT
>M00285:128:000000000-BF978:1:1114:21839:10288_1:N:0:46
CGAGGTGTTTTACAAGGTCCCTCACAGGAGGCTCACCCAGAAGATTAAGATGCAGGTACCCAGGGTGATCTGGCCGTTTC
GATTCAGTAATCAGTGCGGAGGGACAGAGGGACCTCAGTGTCCGAGGGT
>M00285:128:000000000-BF978:1:1114:24175:10289_1:N:0:46
TTCTGTATATGTGTCCAATGTATGATAGAGTGCCAGAATATTCAGGATGCACTGGGTTAATCTTCAGAGAAACTTGAAGA
AAATCAAATCGTGAAAAATTTGAATAAGGAGCACAAAAACTACAGTAGATAGATATGTTAAAAGAATGTTTAACACCTGA
CAATCCTACCATTGTAGAGGAACCGTGGAGTTGTCCTGAGTTGTGGTGATGAACACTTTTTTTTATGAAGAACACACATT
TAGGTGGAGAAATGTAAGCTGGAGCAATGGCATTTTACATATTATAGGAGTGGGAGATT
>M00285:128:000000000-BF978:1:1114:16787:10289_1:N:0:46
TTGTGTGCAGTTTATATTTGTGGAGGACGGAAAAGACTGACCTTTTGGCTGAGGAATGTGTTCAGTCCTGTGAGTTTGAG
TCAGGAAAGTTTGAGTCAGGAAAATTTGAGTAGGAAGAGTCATGAAGCAATTGAACTGAATAGGGAAACTTGTGTTTTTA
AATACAACTACTTGAACAGCTTAAATAGTGTTTGAATGTTTGCTTTATGGTAAGACCA
>M00285:128:000000000-BF978:1:1114:11598:10289_1:N:0:46
ACACTAGTGATGGAGGACATAATTCAACATAACAACTTTAAGTTACCTTTTATTTTACACCAAATTCTCCTTTATTTTGC
CATGACTCCTTCAACGTCTGCTCTCTTTGAAGTCTTTCTTTGAAATGTCCTTTTTGCATCGTCCATGGTTTTAAAAGCAA
ATTAGGTGACGTCAAATAATTGAGAAACAGATGCTGACGTATTGTTGTAATTTATTTGCTGTTAAATTGATGTCATACCT
TTTTTTGCAAAAACAATCTCACGTCTGAACTCCAGTCACCGGCTATGATCTCGTATGCCG
>M00285:128:000000000-BF978:1:1114:4101:10289_1:N:0:46
ATCTGTACCTCTCATAATTTTACAAACTTCTATCAGGTCTCCCCTCAGCCTCTGCTGCTCCAGAAAAAACAACCCAAGTT
CATCCAACCTCTCCTCATAGCCCATGTCCTCTAATCCAGGAAGCATCCTGGTAAACGTTTCTTGCACCCTTTCCATAGCT
TCCTATAATGGGGCAACCAGAATTGAATGAAATACTTCAGATACAGCCGAACCAGAGTTTTATAAAGCTGTGACTTAACT
TCCTGACTCTTGAACTCAGTGCCTTGACTAATAAAGGCAAGCATGCCGTATGCCTTCTTT
>M00285:128:000000000-BF978:1:1114:12121:10290_1:N:0:46
GTAGAGCCATTGCCTTGCAGCTCCAGCAACCTATGTTCAATCCTGATCTTTGGTGCTGTGTGGAGTTTGCATGTTTTCTC
CGTGACCACATGGGTCTCCTCCCACATCTCAAAGGCATGCAGGTTAATTGGCCGCTGCCCCTAGTGAAGGTGAGCGGTAG
AATCTTGGGGAGATTGAGGGGAACGTAGGAAGAATAAAATGGGATGAGAGTAAAATGGGTACTTGATGGTTGGTGTGGAC
TCCAACGTACTGGATGTAAAAAAAAT
>M00285:128:000000000-BF978:1:1114:22745:10291_1:N:0:46
GTTTCACATGAACATTGTCAAACAAAAGTTGATATTGAACATCATGGGCAGTGATCAGTGTAATGGCTAATAAATGACTA
ACTGATGTATGTGATAACATGTATATGCACTAATGAGAAGGAGTTGTGAGTGTGGAGCATTTGTTCTCTGTGGACGTCTT
ACACATAACAAGA
>M00285:128:000000000-BF978:1:1114:25560:10291_1:N:0:46
GGTCTTTTATAGGAATTCTACTTGCCAGACCAGCCATCCAGCCAGTTCATCCTACTTGCGCTTAAACTTCACATTTATTA
CTTTGATCTGTTTAAAATGTTACTAATTTTAGCATCTGCAAAACAAAAGTGGTCTTAATATTAGCCAAAGAGAATGATAA
ATCCCAATGCAGAGCACAAAACCCTGCGAATCTTGTAACAGCCAAGATAAATGAAAATTGACAGGAACGCATGTACCTGA
AGCACACCAGACACTTCAGTTTGAAAATGCCCAAGTTTATAATTGTGAATTCAGTTTGTC
>M00285:128:000000000-BF978:1:1114:9548:10291_1:N:0:46
NNNNNNNNNNNNNNNNNNNNNNNNNNNNNNNNNNN
>M00285:128:000000000-BF978:1:1114:18547:10293_1:N:0:46
GAGCAGGAATTATGGCCTTACCTTTCTGATGAAATGCTGAACGTTTCAACTGCCCTGTTAGTTAGATATACAAGATTTTG
CAGCATTACAATGAGCCAAAGCAGGAGTGTTCTCCTTATGACCTGACTGTGCACAAAGCTGGTAAAACAGACAATGTGGT
CATGTAGTTCATTGCTGTGTG
>M00285:128:000000000-BF978:1:1114:7570:10294_1:N:0:46
CCTCATAACTACAGTGCTCCATCTCTGGCATTTCCCTCACAAATCCTTTGGTGGTGTCACATTCTTCCTGTGATTTGGTT
ACCAGAACTGTGCACAGTGCTGTAGCTGTAACATAATTTGTGTTTTATGCAGCTCTCTACTTGTAAATCTTGTGCCTCAA
TTGATACTGGCAAGCATAATTTTGTAACCGTCTTATCTACCTGTCCAGTCACCATCAGGATCTGTAGATAGCTAATCCAT
GAATCCTTTATAACCCTCTGTTTCTTATTATCAGATCGAAGAGCACACGTCTGAACTCC
>M00285:128:000000000-BF978:1:1114:7281:10294_1:N:0:46
TAGGATCTCCTTAAATGGATCTTTGTTGATGCCACTTATTCAGGCATGGATTAGAGCACTGCTACTTCAAGCCTCTGTAT
AGATTAAATCACAACTGGTTAAATCCCTCCTCTTTGTGCTGATT
>M00285:128:000000000-BF978:1:1114:12269:10294_1:N:0:46
ACCTAAGATGCAGTGAAAGACCATATTAACTAAAAATCATTTTTACAAACAATATGCGAAGAATTACATGGATATTCTAT
AGGATATTCCACAGGGAGTCTTGCAGACACTCTGTGGCTGAAGTAGTGAGCTGTAG
>M00285:128:000000000-BF978:1:1114:18024:10297_1:N:0:46
TTGTACATTTCAAGAGACTTCATGTTAACATGATAAAAACTAAAACACTTTGCAGCTTTGTAACATTTCTTTCCTACTTT
TATTGTTATCATCTTAACAACTGTCTCCAAATTTTGATTCTGCAGAAGTGTGACTTTAGATCATGCAACGGGCAATGCAA
AAATAATTAGCAGAGAAATACTAAACATGTTCCATATGATGAAGCTGGATGTGACAGACATGAGAGGGGTACGTTAAGTT
TAAAGATTAAAACTTATGCAATTGAATGCCACCATGAAAAGATCAAAACTTTAATCTGTT
>M00285:128:000000000-BF978:1:1114:16758:10298_1:N:0:46
GGAGGTAGAGAGCCTAGTGGCATGGTGTGATGACAACAACCTTTCCATCAATGTCAGCAAAACAAAAGAGCTGGTCATTT
GCTTCAGGAAGTGGGACGGTGCACACACTCCCATTTACATCAATGGTGCTGAGGAGGAGATGGTTGAGTGCTTCAGCTTC
CTAGGGATAAACATCACCAATAGCCTGTCCTGGTCCAACCACATAGACACCATGGCCAAGAAAGCTCACAAGCGCCTCTA
TTTCCTCATGAGGCTAAGGATATTCAGCATGTTCCAGTTGACCCTCACCAATGTTTAC
>M00285:128:000000000-BF978:1:1114:7599:10298_1:N:0:46
AACAATTATGTTGAAGCAATAACTGCAGACCAGAATGTGAGACCAGATGTGCATGAAGCCTGTGCAGAAGTGATTCACTA
TAGCCTAGAGTGAAAACTACAGAATTGTTGCACTTAGTACATATTTAAGAGTTTTGTAGATTAGAAGTTAAAAAAATTGA
CTAGATTTCGAATTGTTCAAATTTTGTACTGTGTGTGTATTTATATCTA
>M00285:128:000000000-BF978:1:1114:17984:10300_1:N:0:46
CCTCACCAGATTTTTGTTAATGAATGCATTGTCCAAATCAGGAGTTCCTTGAACCTTAATCAATCAGTACTGTATTAATT
GTGGGCACACATGTGCTCATTTACCTATTTAACATTGATTTATACTTGATCCACAAACCGATAGAATTTATGTTTATCTG
TCTACAAAAGATTACATGGCAGCATGTGACATATTCCCAACATGTTCATGTTGTTAATTCTGTCTGCTAGACGCAAATTT
TGTAAAATGTGCATATGTATATGAATACATTGGATATTCCAAAACTGGAGTTAATAATTT
>M00285:128:000000000-BF978:1:1114:9314:10300_1:N:0:46
AGTGCAGAGTGGTGTCAAGTTTCGTGCTGTTGTGGAACTAATCTACAGGACGAATGGGAAATTGTTCAACCCCTGTTGCA
TCCACTCCAGCACAAAAGTCGCCCCCAACTTCATGAGATGCATTATGCAGATCA
>M00285:128:000000000-BF978:1:1114:8446:10301_1:N:0:46
GCAGATTTAATATCCAAGTCCAATTTCATGTTGAAAAGATTGGGAAGATCCCCCCTAAGGCAATCAATAGCTACTTTGTT
TGATCTTAATATTGATCTTCCATTTCCCACTGTACCATCCACTGTAGCACTGAGAAAGACACTGCCTTGAAATAACAATC
AAACCTTTTCCCCATTCTCCAACATTTTTGCCTGACCTGCTAAACTCATTCAGCATTTGCCTTTTTTTTTTCAAAAAAAG
ACCTTCAATATCTGTAGTATTTTTGTTTTGTCTGAGAGAACAATAGCACATATAGAACTG
>M00285:128:000000000-BF978:1:1114:7903:10302_1:N:0:46
AATTGACTTTAGTATCTTCAGTTGGGTGAAGATAGGGTGAGGGAGATGATACCAAGTGCCAGTACCATCTTACTGATGAG
CATGTCCCAGTATGCAGTGTTCCAGGACATAGTAATGCACTTGTTAACAAATACCCTGCTGATGTGACTCTTGAGCAAAG
TACTTCAACCACAGATCAGTGCCTCAGAAAGAGGGGAATAGGGGCAAAAAGGCTCAAGATGGGGAGAGAGGATTCATCTT
TTTATTATCTATGTATACTACGGAGTTGCCTTTGGAGAATGATATAAAAAGGAAGGGGC
>M00285:128:000000000-BF978:1:1114:8034:10302_1:N:0:46
AGAGTGGAGGAAAGTAGTCGTCCAGTTATATTCTGACCCACTGTGCATTCTCTGAACAACAAGCATATAATGGTATCTGG
AAATACCATCTACTTTAGTCTTTTCCCCTTGGTTTATAACCCCTCTGCTGAGGGGATGGCTCCCTCTTACTTGTTGTTTC
TCGGCTCTGATTAACTTTACACATTTCAGTTAATTATCTCCTCT
>M00285:128:000000000-BF978:1:1114:5654:10304_1:N:0:46
TTTTAAAATACGCAGAGAGTGACAGGTGCTTGGAATAGGTTACGTGAGTTAATGGTGGAGTTTAAGAGGTTTTTAGACAT
TTTACTATAATATACAGCATTTCCCACTAGAAAAACCACAGGGCAGGTGAAGAAATCCCGCATGAATAGCCCGCAGAGTA
ATACTCCCAAGTGATTAACTGTCCCAACCGATTACAATTTACTAGATATCTCGCTGTTGAAATATCTGCAACTAAAACAA
GTCCTGATGAAAAATACTGAAACTATTTCTGCCCAGAGATGA
>M00285:128:000000000-BF978:1:1114:25183:10304_1:N:0:46
ACTTATTGCTTATGAGAAATTGTAAGATTATTACACATATATCTCTAAGGATGCCCTTCATTTGGTTTGTAAATCTAGGC
TGTGAAGGATTTTGCTCCTTCGTAATGTACTCTAATGCCTTGCCAGCTGAGCTCACCATAAACTAGCAAGGGATTGATCT
GAGGTCATCACTGAATAAAATTTGTGTCTCAATGCAATCCGACCACTGTAATTTCTTGTAAAGCAAACTGAATTTGATTT
CCAGTTCCACACAGAAGGAAGGTGGAGCACTACTGGATGCTGAATGGCCTGGATAAAGTG
>M00285:128:000000000-BF978:1:1114:5281:10305_1:N:0:46
CTTCATTCAGTCCTTTACAATGTCTGTTAGAACTGATTAAGAGCTTCAGAATCCTGGGCAAAAAAAACCCTTATGCCCTA
GTCTGACAAACCTAAGTGCACAATTAAGGATTTCTCCAATTAATTAATTTCTTTATTTTTAAAACATTCGGTAAAGAAAC
ATTTCAAACCCCTTCTGTTCTGAACAGCCATTTCCATTCCAATCCCCTATATTGTAGATCGAAGAGCACACGTCTGAACT
CCAGTCACTCCGCGAAATCTCGTATGCCGTCTTCTGCTTGAAAAAAAAAAAAAAAAAAC
>M00285:128:000000000-BF978:1:1114:28997:10306_1:N:0:46
GCCTCAAGCAGCTGCCCATCCACCACCCCTTTGAATTCAGTGATAGAGAAGTTGCCTCCCCACAACAGAATCCCAAGGCC
GGAAGCACAACTATCATTCCACCCCCCCCCCCACCCCCACCACAAAAAAAAACCCCGGGGCCACCATCCTGAACACCTCC
CACAGTTGAAGAGGGGGGGCGACGCACACCCCCCTCGAAAAGTAACAACTTCCTTTTCCCTGTCAAGTTATTGCCAAGCG
GTTATACATCACACAATGATTTTCTCACAGACCCAGTTTTGGAAGAAAGAGGAAGAGCAC
>M00285:128:000000000-BF978:1:1114:16223:10306_1:N:0:46
GAAGCCAAATAGGAAAACTGTTGCTCTATTAGAGAATAGCCTTTCAGAAGTAAGAGGTACAGTTAAATCACTGTTACCAA
ACGACTGAGCATCATGAAATGCATACACTACAATTATTTTCCAGTCGATACTCCATGGCATTAGTGTAAATAGTGGCAAA
CAATCGGATTTTATTGA
>M00285:128:000000000-BF978:1:1114:7317:10306_1:N:0:46
CAGTACAGAGTAAAGTGTCACAGCTACAGAGAAAGTGCAGTGCAGTAAGGAGCAAGGTCACAACAAGGTAGATCATGAGG
TCAGAGTCCATCTCACTGTATAAGGGATCTGTTCAATAGTCTTATCACAGTGGGGTAGAAGCTGTCCTTGAGCCTGGTGG
TAGGTGCCCTCAGTCTTTTGTATCTTCTACCCGATGGGAGAGGAGAGAAGAGAGAAGGGCGGCAC
>M00285:128:000000000-BF978:1:1114:25906:10307_1:N:0:46
ATAGCATTATTTTTAGATGAGTGAATTGAATTAGCTTAACATAATTAATCTTATTAATTCAGGATGTAAAAATATTTTTA
AAAAAACCTGCAGATGCTGGAAATTCTGCAACAAAAAACATGAAGTCCTGGAAACAGCAGGTTAAATAGAAAAATACTGC
CTGATCTACTGAATGTTCCAGCATTTTCTGTTTTAACTCATGATCTCACCTCTTCAAAACAAATTAGTGAAGTCCATGAT
GTCAGTTGTCCATCTGTTCCACCAGTTATCCACTGCTTGTTTAAGATAGGGCCATTCAT
>M00285:128:000000000-BF978:1:1114:27008:10307_1:N:0:46
AGTGAATTTTAATCCCCATTTCAAGTTTTGGATAATGATTTGTAAATTCTGTGAGGGCGAATTTCCGTTACCCGTGCTGC
TGTAATGTGGGGATTACCTGTGCACCAAAGCTTGAACATGCACTTCTGATCACTTGTTTTACCAAAGATTTGATACTGTG
ATTTTAAAATGAGAAAGAGCAGAAAATAACAAATTTAAGTCTCTCTTTGTCATCCATATTCCTTAGAAACTGACTAATGA
AGGTGGTGGTACTGAACATAATGGGTAGAGAACTC
>M00285:128:000000000-BF978:1:1114:27340:10308_1:N:0:46
GAGGGCCAGCACAGACTGATGATCCAAATGGCCTCCTATTCCATAACGAAATAATAATAAGGTAACTTGATGCAACATTG
ACCTAAAACATCATCTCCATTTCTGTCTCCACAGTCGCTGAGTATTTCAAATTCTAGTTTTTATTAATTTCTAATCATGT
AGTTCAGCACAAAATGTTGAAACTTGAAATGATAAAGAAAGTTATAGTCCCTAGAAAATGAGT
>M00285:128:000000000-BF978:1:1114:17039:10308_1:N:0:46
GTTTCTCCATTACAGACTGTAACTCTCTGTTTCTCCATTACAGACTGTAACTCTCTGTTTCTCCATTACAGACTGTTGCT
CTCTGTTTCTCCATTACAGACTGTTGCTCTCTGTTTCTCCATTACAGACTGTTGCTCTCTGTTTCTCCATTACAGACTGT
TGCTCTCTGTTTCTCCATTACAGACTGTTAACAAGATCACAAGATAATTAAGCAGAACCAGCCCATTCGGCCCATCGACC
CTGCTCAAAAGGGAACATAAGGTTGCGAAATAAAAATAGGGAAAAAAAACCCAAAAAAA
>M00285:128:000000000-BF978:1:1114:24884:10309_1:N:0:46
CAGTTGTGGTGTATGTATCTGTTGCTTCTGTGTCGTTTGTGAACAGTTACTTAACTGTACCTCTTACCCCTGAAAAGGTA
ATCTGATATATCACCAGATTTCTCATTAGGCTAAAAAAGCGTTGTATAGGCTAAAACCATTAATTTGCAAGTTTCTTCTC
AAAACTCATGGAGAGCCAACAGGAAAACAGTTGTATTGTATGCATTTCATGCTGCTGAGTCGTTTTGTAACATTTATTTA
ACTATAGCCTTTACCCCTGAAAAGGTAATC
>M00285:128:000000000-BF978:1:1114:29393:10309_1:N:0:46
CTGGCATGTGAATATTTATGTCCACTTGAGAGGACAGATGAGTTCTCAGTATAACCTCTCATTAATAAAATCAATTCAAA
ATAGGATGTAATGTAAGAATTCCATTAGAAAATGTTTAGCTTAATTATTCAGACATAAGGCACACCCAATCCATTATGCC
AG
>M00285:128:000000000-BF978:1:1114:4636:10309_1:N:0:46
AGCAAGGAAATGTATAGAGTGAGTAAATTATGCCTTTACTAGATCTTAACAGAGCTTCGGATGTATTAAATTTCATCTAA
TTTGCATTAAAAGTATTACTATTATGTGATCTTACTCCACGCTTAAATTGTGGAAAAAAAATCTAGCATCCATTTTCATT
GGGGTACTATGTGTGTCTTTTCTTTTACCTCTAAGTCAATG
>M00285:128:000000000-BF978:1:1114:15113:10309_1:N:0:46
TAGAGTTTAAAATTTTCATGTTTTTTTGGTTAATTTACTTTCATTAACAGAACTGTCAGGCAACTTTGTGTCATGAGCAA
ATAGAGTGGCCTGGGTGTTGCATCAAAATAGGACATAGTTTTAATGTGAGAGGTAAGAGATTTAAAGGGATTCTTAGGGG
TAAGTTATATACACAGAGAGTGGTTGATATCTGGGACATTCCGCCACAGGAGGTGGTGGAATCAGATGCATTTACTATAT
TTAAGAGGCATTTAG
>M00285:128:000000000-BF978:1:1114:26669:10310_1:N:0:46
AGCTGCTGAGACAATGGAAATAACTACTATAGAAGGTAACTATCCATGTTTTAATTTGAATGGTACAGAATTGAGCTGAA
ATATTTATGGTGAGGGTGAGGGGGAAGGGGAGGTGGGATCAGTCATTGGAAACATTCATCTCTAAGCCAGAAAGTTGTGT
TCAAATCCCACTCCAGAGATTTGAGCATACAAATCCAGGCTGGGAAGCCAGTACTGATGGACTGTTACACTGCTAGAGGT
GCCATCT
>M00285:128:000000000-BF978:1:1114:14476:10311_1:N:0:46
NNNNNNNNNNNNNNNNNNNNNNNNNNNNNNNNNNN
>M00285:128:000000000-BF978:1:1114:26409:10314_1:N:0:46
AACAGGCCCTTTCGGCCCAACGAGTCCGCGCCGCCCATTTTAAACCCCCCAAATTAACCTACCCGTATGTCTTTTAGAAT
GTGGGAGGAAACCGGAGCACCCGGAGGAAACCCACGCAGACATGGGGAGAACGTACAAACTCCTTACAGACAGTGACGTG
AATCGGACCCCGATCGCTGGCGCTGTAACAGCGTCGTGCTAACCACTACGCTATCGTGCCGTATCCAAGGAAAG
>M00285:128:000000000-BF978:1:1114:9780:10314_1:N:0:46
TAAGTGTACCTATTACTGTTGAGACGATAATCGCTGACATAGCAATAGATTTCCTATGTGGCTAAAACAGCGATTTTTAA
GCTAAAAACAATCATTTGCCACTTTCTACACATCCTCATGGAGCAACAACATGAAAACAATTGTAGTGTATGTATTTCAT
GTTGCTGAGTCGTTTGGTAACAGATATTTAACTGTACCTCTTACCCCTGAAAATGCAATTTTGATATATCACCAGTTTTC
ATATTAGGCTAAAACAGCGTTTTATACG
>M00285:128:000000000-BF978:1:1114:23407:10315_1:N:0:46
CCACCTGAGGAAGTACGGGCGCTGGTGAGCTTTCTTGGCTATGGTGTCTATGTGTTTGGACCAGGACAGGCTATTGATGA
TGTTCACTCTTATGAACTTGAACCGTTCAACCCTCTCGACCTCAGTATAGTTGATGTAAACAGCAGCGTGTGCACCAACC
CCTTCCCGAAGTCAATGACCAGCTCTTTTATTTTGCTGACATTGAGGGAAAGGTTGCTGTCGTGACACCATGCCACTAGG
CTCTCTATCTCCTTCCTGTACTCCAACTCATCGTTATTTGAGATTCCAC
>M00285:128:000000000-BF978:1:1114:5781:10315_1:N:0:46
GCATTGATGTAGTGCAGAGCGCACTGATGTAGTGCAGGGTGCATTGATGTAGTGCAGAGCGCACTGATGTAGTGCAGGAT
GCATTGATGTAGTGCAGAGCGCACTGATGTAGTGCAGGGTGCATTGATGTAGTGCAGGATGCATTGATGTAGTGCAGAGT
GCATTGATGTAGTACAGAGTGCATTGATGTAGTGCAG
>M00285:128:000000000-BF978:1:1114:26119:10318_1:N:0:46
TTATCATTTATCATTATTCTTGTTCATTCATTCATAATATATTTATTCTATCATCAAGCATGCACAGTAGCGTAGTGGTT
AGTGTAACATTATTACAGTGCCAGCTACCTGGGTTCAATTCTGGCTGCTGTCTGTGAGGAGTTTGTACATTCTCCCCGTG
TCTGCATGGGTTTCCTCTGGGTTCTCTGGTTTCCTCCCACATTCCAAAGATAAGATAAGATAAAATATCCTTATTAGTCA
CATGTACGTTGAAACACACAGTGAAAGGCATCTTTTGCATAGAGTGTACTGGGGCAGCCT
>M00285:128:000000000-BF978:1:1114:17258:10318_1:N:0:46
CCACAAGAATTATATCCTTAAATAATATCTGCATTGCAATATCAACTGCATCTGAAATGGCAACTTGATACCCAGACTGT
ACACACATGAGGATTAA
>M00285:128:000000000-BF978:1:1114:24136:10320_1:N:0:46
GTTTTACAAAAGGACTATCATCATATTTGTCCACACTGTACATTTCCACTGGTGCTACTTTGCTAACCAAATAATTTTTA
TTTATGCACTTTTTTTGGGATGTGGCCACTGCTGACATGACCAGCGTTTATGGTGCATCTCTAATTGCCTTAAGAAGGTA
GTGGCGATATCGCCAAATTAAAGCTGTCACTAAAAGAGTAAGGTTTATGAGAACTTCCATAATGCAGAGAGTCATGAAAT
TATATATTTGCTGCAGGCATATTGGATTGAGGCAGAAACCACTCCATCTTTTACGGAAGT
>M00285:128:000000000-BF978:1:1114:8030:10320_1:N:0:46
TGCCAGGCACCTAGATGGCAAGTAACACTAGTGCCACACATCAGCCCAGGCCTAGATATTGTCCAGGTCTTGCTGCATTT
GGATGTGGACTGTTTCAATATCTGAATCACCAGAAATGGTGCTCAACATTAGCAATCATTGCTATTTCTGATCTTGCAAT
TGAAGAAAGGGCTTTGATGAAGCAGCTGAAGATACTGCCCAGGACTCTACCCTGAGGAAGTGTAAATGATTGG
>M00285:128:000000000-BF978:1:1114:23385:10324_1:N:0:46
TAATTTAAAAAAAAAATTATTTAGTGTGGTAACAGGCCCTTTCAGCCCGAGTCCGTGCTGCCCATTTTAAACCCCCAAAT
TAACCTACCCATATGTCTTTACAAAATGTGGGAGGAAACCGGAGCACCCAGAGGAAACCCATGCAGACACGGGAGAATGT
ACAAACTCCTTACAGACAGCGACGGGAATCGAACCCCGATTGCTGGCACTGTAACAGTGTTGCGCTAACT
>M00285:128:000000000-BF978:1:1114:11391:10324_1:N:0:46
TATATTTGAAGCACTTTTATGCTTTTTATGATAAGGGTATTCTGATGCATCTTGAAGTCTTTCTAGCAACTTGCAGAAGT
TATTATAATTTTAATTTTGTTAATATGTAACTTCAAATATTGTTAAGTTTGCCTTTGTTTTCAAAAAGACCAATCAAGCA
AAAGTAAGAATGTTTGAAAAAGGTCATTGAAAATTGAATAGCTTTATTATTTTAGGAACCTTCAGTGATTTAGTAAAAAA
AATCTGTAATTGATCAAAAGAAAACAGTAATACTTCATGCT
>M00285:128:000000000-BF978:1:1114:18564:10325_1:N:0:46
ATTAGTTAGTATCTTTGAGTCCTTGTTGTCCACGGGGATGGTACCGGAGGATTGGAAGGTGGCGAATGTTGTCCCCTTAT
TCAAAAAAGGTAGTAGGGATAATCCAGGGAATTACAGACTAGTGATCCTTACGGCTGTGGTGGGTAAACTGTTAGAAAAG
ATTCTAAGAGATAGGCTCTATGAGCGTTTAGAGAATCATGGACTGATTAGGGA
>M00285:128:000000000-BF978:1:1114:2037:10326_1:N:0:46
TCTCCACATTAAACTTCATCTGCCAAGTATCTGCCCGCTCCCCCAACCTATCCAAGTCACCTTGAATCCTCCTAACTTCC
TCTACACATGTCGCACTGCCACCAAACTTTGTATCATCAGCAAACTTGCTAATGTTATTCTCAATGCCTTCATCTAAATC
ATTAACGTAGATCGTAAACAGCTGCGGCCC
>M00285:128:000000000-BF978:1:1114:2314:10327_1:N:0:46
CATTGGAGGTGAACACTGGAACTAGGCTAGACCTCGCACAATCCAACACAAGATTTGTATCCCAATATCATCACCTTACT
GGGTTCACCAACGTACTTACATACAGTTTCTCGCTGCAAGACCTCGGTGAACAAACTTCCTTTTGGCAAGGTACTCCATT
CCCTTGGC
>M00285:128:000000000-BF978:1:1114:25265:10329_1:N:0:46
CATATAAAATAACAAATTCATGACAATACTTTGCAAATTCCACACCAGCTGAGGCAAATCATAAAAAGGTCAGTAAGGAT
TTGATATAGAATTTTCTGTGGTCTCCAATTCTGAAAGACTGCAAAACCTTGCAACCTCACATCCTTTATGCTCAAAAATA
GCACTGCAATGAAAATATGTGTCACATAGTCAATATACAGCATAACTGTTACTCCAAATAGCCTTGATACAAGGCAAATA
GTTTAAGCTTGTTAACTGCTTTAAAATCAGAATCTCAATCTCCTTTCCCTTTCTAATAGC
>M00285:128:000000000-BF978:1:1114:23705:10330_1:N:0:46
CACTTCCTCTGGCAGCACATCCCAGGTAGCAGCATTCTGTGTACAAAACACTTACCATCAGATCCCCTCTATAACTCCTA
CCCCTCAAATTAAACCCATTTGATACCCCTACCATGGGAAAATGGTTTAGACTATCTACGCCTCTCATAATCTAATCAGG
TAGAAGTATACAAGAAGTGGGTAACTTAAGATTTTGGGGATTAAGCATCAAGTGTTGATGAACCATAGAACCATACAGCA
CAAAACAGACCCTTCGGCCCACCAAGTTGTGCAATCCTTCAAACGTCTCACAATCTAACC
>M00285:128:000000000-BF978:1:1114:23742:10330_1:N:0:46
GACAGGAAATTATAGGCCAGTTAGCCTGACTTCAGTGGTTGGTCCATTATTAAAGATGAGGTTTCAGAGTACTTGGAAGC
ACATGATAAAATAGGCCAAAGTCAGCATGGTTTCCTTAAGGGGAGATGTTGCCCAACTAATCTGTTGGAATTCTTTGAGG
AAGTAACAGGCAGGATGGACAAAGTAGAGTCAGTGGATGTTGTTTACTTGGCTTTGTCGTCAAGTATGTGGATGATACAA
AGATAGGTGGGAGGGCAGGTAGTGCTGAGGAAGCAGGGAGTTTGCAGGAGGACTTGGAC
>M00285:128:000000000-BF978:1:1114:8212:10331_1:N:0:46
GCCGTTACCTGGTTTTCCATACTCCAATTGGTTTAGGAAACTTTCATCAATCACATTGATTCCATTATTGTAAATCACAG
AATTAATGAGAGAACTGTTTGAATCATAAACTGTTGCAAGTTATAGAATTGTACTTAGGGATGTTTTATTTATTTGATGC
TGACAATGATCTATGCCATAGGCTCAGATTAACTAAGAAAGCCACATTGGAAAATCTGTGAGAGGTCAGTATATTAAGGT
TGGTACTTTATGCACC
>M00285:128:000000000-BF978:1:1114:29116:10334_1:N:0:46
CTGTTTCAACAAAGCCCGACATTAAGCTTGAGGAATAACATCTCATCTTACATTTAGGCATATTTGCAGCTCTCAAGACT
CAGTGTTGAAATAAAAAAATTCAGAGAGCCAGCTCTTGTGTCAGAACTGGCCAGTTCTGATATCCATCTGTAACATTTAC
ACAATTTTTCCCTTTTCACAGATGCTACCTGATTTGCTGGGTCTTTCCAGCATTCTCTTTTATTCTATTCTTCCAACAAG
TACTGTGTTCTGCATCTCTCAGTTCTGGCACGTTTTTTTGTTTTCTAATGGTCATCATTC
>M00285:128:000000000-BF978:1:1114:10273:10335_1:N:0:46
GTTGATTGTTAGTGAGGAGGGAGGGGATTTTACTACCAACCTGCACTGACTGTGGTCTCCCGATAAGGAAGTTGCTGATC
CATTTGCAGAGGGAGGTACAGGGGCCCAGGTTTTTGAAGCTTGCTGAGTAGTACTAAGGAGATGATGGAGTTGAATGTCG
AGCTGTAATCAATAAACAACAGCCTGACGTATGTTTTGTCAAAAGTCAGAAGTCTTTTCAACAGTGTGGATATCGCATCT
GCTTCCGGTCTATCCATGTGTACTGCATATGGAATGCAATCATGGACTGGAAATATGGCT
>M00285:128:000000000-BF978:1:1114:17403:10335_1:N:0:46
AAAGATGCATTTCACTATGTGTTTCAATGTACAAGTGACTAATAAAGATATCTTATTCTTGTCATAAAAGCACAGCAAAG
AATCAGTAGGCTGGCTCCAAAGATGATGGATATGGTGTATGAGGAGAGATTGAGCAGATTAGGCCTCCATTCTCTAGAGC
TGAGAAAAATGAGAGGAGCT
>M00285:128:000000000-BF978:1:1114:2441:10336_1:N:0:46
GACACTTCTGAGCTGTTCCCTGAGCAGACTGTCCAGAACATCTGGCAGAATGCCTCATCGCCACAACTCACCAACAGGCA
CTAAGACCTCGCTTGGCTGGCGGTGAGAGGGGCTCTCCCAGTCAGATCCTTTCTGCACGGTCGGAGCATCACCCCCAGCG
CACGCTGCCCCCGGGATGACTGCGCCAGGGATGAGACGCTCGCACACCTCTTTACAGACTGTAGGTTTGAGGGGTGGGTG
TGGCGAATGATGCAAGGGTGCTTGACGTGGTTCTTCCCCAGTAGCTGTATAACAGAGGAT
>M00285:128:000000000-BF978:1:1114:18336:10338_1:N:0:46
TGCCCTCCAAGCCACACCCCATCCTGACTTGGAAATATATCGCCGTTCCTTCACCGTCACTGGGTCAAAATCCTGGAACT
TACTCTCTAACAGCATTGTGATTATACCCACACCTCAAGGACTGCAGCGCTTCAAGAAAGCAACTCACCACCGCCTTCTC
AAGATCATTTAGGGATGGG
>M00285:128:000000000-BF978:1:1114:28256:10338_1:N:0:46
NNNNNNNNNNNNNNNNNNNNNNNNNNNNNNNNNNN
>M00285:128:000000000-BF978:1:1114:20739:10338_1:N:0:46
CATTAAGTCTATGCTGGCTGGCAGAGCATTCCCATCAATCCCATTCCCTCACTTACTTCCCTGTGAGCCATTTTCTCTCT
CATGCTCATCAACTCCATCCCACCCCTGCCTCTGATTCTCCTGCCATCCTCCTGTACCAAGGGCGTTTTCCTCTCAACCA
CTGACCTCTCAACACATGTTTAAGATATTGGAGGAAATCAAAGCACCTGGGAGAAACCCCCACAATCAAATGGTGAGTAC
GCAAACTGCA
>M00285:128:000000000-BF978:1:1114:17300:10340_1:N:0:46
GCTTTTGTAGTTCAAGAGGACTTAATTGACGACAAATTATGCTGTAACTTCCTGAGGCTGCAAAGAATGCAATATTAAGT
AGGTTCATTCACAGCCTGGAAAGTAAATATCACAGCAAAGTAGGCTGCAAAATATTTTTTTTAAGATTTGAATGAAGAAA
TATTTAAAAGGTCAATGTAAATCAGAATACATTAAACTGCTTCAGTATCCAAAATTAAAGTGTTCCTCCTTTGATTGCGA
GTAGCAGAAATTCAGTAATCCCCTGTACTGTGATGGATAGA
>M00285:128:000000000-BF978:1:1114:27899:10341_1:N:0:46
GTGGACAGGGTAGTTAAGAAAGCTTAAGGGGTGTTAGCTTTCATAAGTCATGGGATCAAGTTTAAGAGCCGTGAGGTAAC
GATGCAGCTCTACAAAACTCTGGTTAGACCACACTTGGTGTCCAGTTCTGGTCGCCTCATTATAGGAAGGATGTGGAAGC
GTTGGAGAGGGTGCAGAGGAGATTTACCAGGATGCTGCCTGGTTTGGAGAGTATGGAGTA
>M00285:128:000000000-BF978:1:1114:2691:10341_1:N:0:46
GCGCGATGTATGAGATGGGCGATGGTGTGCCCCAAGACCCTAACAAAGCGGTGGCATGGTATAAAAAAGCCGCTGATCAG
GGCGTAGCGGCAGCGCAATACGATATGGGCGCGATATATATGACAGGCGAGTATGTGCCGCAGGATTATGCTACCAGCGC
CGAATGGTTCCAAAAGGCTGCCAATCAAGGCGACAGCATAGCGCAATATAATCTTGGCGCGATGTATCAAGAAGGCTTAG
GGGTAGAGCAAGATTATGCCAAGTCGCTCGCATGGTTCGAGAAATCTGCCAATCAAGAGG
>M00285:128:000000000-BF978:1:1114:3914:10342_1:N:0:46
AACGTAAATAACACAATTAACATCTTGAAACACACTGAGAAATATTGCCATTACCAGCATGTTTTTAAATTTAAATTTTA
TTTACAGCGTGGTAACACCCTTTCGGCCCAACGAGTCCGTGCCGCCCATTTTTTAA
>M00285:128:000000000-BF978:1:1114:7686:10342_1:N:0:46
AGTGCAAACAAAGCAATTTCTTGATTCTCGTCAGGCAGTCAACTCCAATGTTTGCAGGTTAATGGTGCAGCAGCATCATT
CAGCTTGCAGTATCTGGCATGAGGTATTTCTATTCCATACTGCTAATTACTGATTTTTTTTATATTTATGCACTGGTAAT
GGCCTCTGAACATTGATTTTACATAAATTCCTAGGCCAATTTTTATTTTGCTTCCAAACTCTGATCTAAAGCCACAACAT
GCAATGA
>M00285:128:000000000-BF978:1:1114:19173:10343_1:N:0:46
TCAAAAGAGGCCCTGGATAGTGGTTGATGCTGCTCCCTTTATTTTTCTTGGAGATGTTTGTGGTAGAATTCATTTCTATT
GTGCCTCCTTATGGATAGCATCCACACTCTTTGAAGCAAATCTTCAGCTACATTTAAAGAGATGGTTGAGGATGATCCAT
GTGATAACGTTTTCAGTGGCGGACAGCAGGGAAATACTTCTACAGGTAGCACAATCAGATTTATCTCCTTTGCTATTCCC
AAGTATGACAAATGAGGCTGTGAATTTGTGTCCAAAATTCCTCTTG
>M00285:128:000000000-BF978:1:1114:20047:10343_1:N:0:46
NNNNNNNNNNNNNNNNNNNNNNNNNNNNNNNNNNN
>M00285:128:000000000-BF978:1:1114:11530:10345_1:N:0:46
ACACTACAACTGCTTTCCTGTTGATTCTCCTTGAGGTTTGTGTCGAAAGTGACAAATGAATGTTTTTAGCCTATAAAACG
CTGTTTTAGCCTAATAAGAAATCTGGTGATATATCAGAGATTACCTTTTTAGTGGTAAGAGGAACAGTTAAATAATATTT
ACCAAACGACTCAGCACCATGAAATACATAGACTACAACT
>M00285:128:000000000-BF978:1:1114:16678:10346_1:N:0:46
CAGTATTTGGATCCTCTCCTTTGAGTGTGGCCAGTCTCCTGGCGATCTTTAAGGAGTGCTCCTGATCCAAGTTGTCCTGT
TTTAGTTCGGTTATTGCTTGGTCCAGAAGATAATTCTTTTCCTCCTCAAGTTTAATGTTTTTGGTGGTGGCACAGTAGAA
ATTTTGTGGATCAATCCCTTTATTCAGGTCATTCATTTCGTCATCTGTGCCCAAACAAGACATTGTCCTCTGGTAAATAA
CACTCAGAGTGGTTGGGGGATGATTGCAGCCATGTAACGTGCTTTGGAGAAGCTATGA
>M00285:128:000000000-BF978:1:1114:25255:10347_1:N:0:46
AAACTTATTTTATGAATGATTTTTTAAAAAATTAATATTAAGTTAATCTAATAGATTGTTACTTAATCACTTGCTCCCTC
TTCCATCCCCATCAACCATTCCTTCTCACAACACTTTCCCAAGTGACTTCAGGAGGTGCAGCACCTACCCTTCTATCTCT
CCCTCTCCCACCATCCAGGGACCCAAACACTCCTTCCAGGAAAAGCA
>M00285:128:000000000-BF978:1:1114:8756:10349_1:N:0:46
AGGTGAAGAAATTTTCAGCTCTCTGCTTCTCACCTGCAGCCAGTGTCGGGAATGAATCGGACAGGGATATGTGTGTGTTT
GTATGTGCGTGTGTGTATGCATGTGTGCTTGTGTATGCATGTGTGCATGCTTGTACTTGTGGGTATATGTGTGCACGCGT
GTACGGTATAGACCAAACTCCACTGAGAACTCTGAGAAGAGCAGAAGGCAGGTTTCTCAGTCCAATTTACAGATAAGTTC
ACCCATGGAAAACAAAGGAAACCATGGAATGCTTTCAACATGGAGAATAAACACTGGTGT
>M00285:128:000000000-BF978:1:1114:23010:10349_1:N:0:46
TAAAAAATCAAAATGATATGCACAAGTTGACCTTTAGTTGACTCCATTACAAGAATGAATTCTCATTTATCATATGTGTT
AATGCCCAATTGCTGATAAGGAGATGGAATAAATTGTCTTGTCCTTCCCAATAGATGCTTGTTTGGCTGATGTCTGTCAT
TGATCTCTCCTGCAGAGTAATCACTCCCTACAATCTGTTTTTTCAGTTATTTCCATTCCTTCACCGCAGGTTTCCTTTTA
TTTCTCGATGTGTTAACAGTTATTCCAGTCTTTTTTTCTCACAGCTTTTGTTTTTCTTTT
>M00285:128:000000000-BF978:1:1114:16106:10349_1:N:0:46
AAATAATGGAAGCCACTCACCAACGTCCATTTTGAATTTTGCCAAGACAACATTGGATTCGGTCCTCATCACAGCTCCGG
TCCAAACATGGACCAAAGAGCTATATTTTATAGATGAAATGAAATTGACTGCTCTTGACATCAAAGGAGCATTTGAGGAA
GAGTGGGATCATGATGCCCTGAAAAAGACTGGCCAATGGGCCTCAAAGGGAAAATACTCCAGTGGTTGGAGTCATACTTT
GCACAAGCAAAAGTGATCTTGGTTGTCGAGGTCAATTATCATAGGCTCAGGACATCACT
>M00285:128:000000000-BF978:1:1114:21643:10350_1:N:0:46
CCATTCTCCTGCCTTCTCCCCATAACCCTTAGCCCTCTTACCAATAAAGAACCTATCAATCTCTGCCTTAAACACACCCG
ATGACTTGGCCTCCACCCGACTGTATGCCAAAGGATTCCACAGATCCCCCACCTACTTGCTGAAGAAATTCCTCCTCATT
TCAGTTTGAAAGAGGCCTCCCTTTATTCTGAG
>M00285:128:000000000-BF978:1:1114:21224:10352_1:N:0:46
GGTGAACCAGATTCCATCCCCAGCAAATAGCAGGCCACTGTACTGGTGGTCATTGGCCTAAATGGTCAGTGCAGTGGAAG
GGACTGGGCCAAGAGTTCACTGTTATCAGCCTCAAACCTATCCAACTACTCCAGAAAGCAAATTGCATTGGATCAAAGAG
CAAGTCAGGAGATATGATTCTAAGCCCTGGTACAATGCATTTGGTCCATAAATATTACCCAGGCAATTCTGGAGTCATTA
GTGAATTCTTGAGAGAGCATCAAAAAATGAAGGAGAGGCAACTTCAGGGAAAACAGATAT
>M00285:128:000000000-BF978:1:1114:23760:10353_1:N:0:46
CAAAACCTGTTATGAGTAATTTGGGGAAAAGAATGATGTAGTGACACCTGGTGGCTGAGGACTTCAGTTACACAGTGTTC
TGCAAGTGACGGGGTCTTCCAATTTTGAATATTCAGGTATAAACTGTCTCCCCTTGCCTGCTTTATTTGAGCATTATTTA
GACAGTAGCACAGAATACTGAATAAAAAAAATGAATTTAATTCTTCACAGTACTCAGCGACCGGATGTGAAGTTACAATG
>M00285:128:000000000-BF978:1:1114:23057:10354_1:N:0:46
TAAACATCTGGAGTCTTAAAACGGCAAAGCTGAAAGGCAACAAACTGGAAAAGTGCAGCATCGCAGAAAATTGTACTGGG
CTTTGCTCTCTTAATATCATGGTCCACTTGTGTCTCGTGCTTAGCTGCT
>M00285:128:000000000-BF978:1:1114:28649:10354_1:N:0:46
CACTATGAGGTACCAAGGAACCAGCTTCTTGAAACATTGCAGTACTTCTGGTGAGGGTAATATCACATATTGCTGGGGAG
GGAATTTCCAAATTTAGACCAACAACAGTGAAGGATGGCAACATATTTCCTTGGAGGTAATTGTCTTCCTATTACATCTG
ATGCCTTTGTCCTTCTTGTAGTAGAGGCAGCAGATTCAGCAAGTGCTGTCATAGTAGCTAGGTTAAGTAACAAGCAAGAA
ACAGGCCAGTTAGTTTAACATTTGTCATGGTTCCAAACAAAAAAGTAAAAACATATGATT
>M00285:128:000000000-BF978:1:1114:26471:10354_1:N:0:46
GATAAAAAGATGTGTATAAATACTTTGTTCTCATGTTTCCCAGGTGAAAAGTGGGCAATCTTACTGCAAATACCTAATAT
ATGAGCACTGGATGTTTATTGAGGGTGAAGCTTTTGGTAATTCTGTTTCCCAGCACTAATGTGCCTTATCTTGTTCAGCA
AACCTTGCAGAAAATTCTTTGAATCATTACCTGAGTA
>M00285:128:000000000-BF978:1:1114:19199:10355_1:N:0:46
GTCAGGAGCAACAAGAAAAATGACCGGGTCAAGGGCGTGCTGATGTGCAGAATTTATACACAAACACCAATGGTATTCTC
TTCTCTCTCCTCCCATCCAGTAGAAGATACAAAAGCCTGGAGGCACCCACCACCAGGCTCAAGGACAGCTTCTACCCGCT
GTGCAAATGGATTGAATATTCGCTATCTTATAGACCTCGTCATGACCTTCCACCTCTTTGAGTATCCGCACCTGCACTTT
CTCTGTTACTGTAACACTTTATCCTGCGGTATTGTTTTTTTTTTTTATTTTGTCCTGTAT
>M00285:128:000000000-BF978:1:1114:10184:10356_1:N:0:46
TTTTAAAAAAATTGTTAAAGAGTGCATGCTATATAGTACTTGTATATTTTTTTAAGCATTGAAAAGATGGATTAGCTCCT
TCTGGCATTTAATACTGTGGAGTTAAAAGAAAAATATTGTTTATCAAATCATGTTAAATATTCAATTCAAAAATAGTGGT
TTTCTCTGAGGTTGCCTACTTTAAGGTATCTTCATTATATTGGC
>M00285:128:000000000-BF978:1:1114:4053:10357_1:N:0:46
CCACTGCCCTCTGAGGCAGTGCATTCCACAAACTCACAACCCTCTGGGAGAAGAAGTTTTTCCTCACCTCTGTCCTAAAT
GGCCTACCCCTTATTCTTAAATCATGCCCTCTGGTCCTGGACTTCCCCAACATCTGGAACATATTTCCTGTCTCTATCTT
GTCCAATCCCTTAACAATCTTGTATGTTTCAATCAGATCCCCTCTCAATCTTCTCAATTCCAGCATGTACAATCCCAGTC
TATCCAACCTCTCTGCATAAGATAGTC
>M00285:128:000000000-BF978:1:1114:19214:10357_1:N:0:46
AGTTCCAGGGCTCGTCCCAGGCTCGGGGGTGGTTATTGAGCTGTAGTCTTCAAATCAGGCGGAGGGTTGTTTACTCTCTC
TCTCTCTCTCTCTTTCTCTTTCTCTCTCTCTCTCTCTCTCTCACTCTTACACACACACTCTGTTTCATACACACACACT
>M00285:128:000000000-BF978:1:1114:11795:10358_1:N:0:46
AAAGGCATTGTAAGAATTATTAAAATTGAATGATTTTAAAATATTTTTTATAATTAACAAAAGCTTATTAAAGACATAGA
ACTACAATATGCAAACTAAAATAAGACAATTTACCTTGCCCTTTGCCTTAATCTGCAACCCTTGAATGCCCATTGAAATC
AATAGGATCTCTAAACTGCATCAAGTCAGAATCAGACC
>M00285:128:000000000-BF978:1:1114:12096:10359_1:N:0:46
CGCCTCTGATTCAGGTTTCCTGATTGTCTTTATCTCCTAATTGGTGGCTTCGACTTCAGCTGCCAGACTCCTCGGCTCTC
GAATTTCCCCAACATTTCTGGCTCCTTTTCCTTCTTTAAGATAGTTCTTACAAGCAACATCATTGAGCAGATTTGGCTCA
TCAATAAGATAATAATTGGCTCAGTATCAGTCTTTTGTTTGAAAATGCTCACGTGAAGTGCCTTGGGGCATT
>M00285:128:000000000-BF978:1:1114:4264:10359_1:N:0:46
AAGAAGGCTCCAGAGCATCCTGGCAAGAACTACCAGACTGTGCAATAGCAATGATTCCCGCCAACACCAAAGGATGCTAG
GCATACAGAAATGCACCAGCACTTTTAATGTCTGTTGTCTGCTGCCTCAGTACGCTCACTTTAAGATTGTTTATTTGAGT
CACTATTTAACTTTGTGGTTCC
>M00285:128:000000000-BF978:1:1114:8155:10360_1:N:0:46
TAAGAATTTGTTGAAGACAGGTGTGATTGTGATGGGCATGTAATCACTGAGTTCATGACATTGAAATGATTTAAGTGCAT
CCTCCAAAAAGGTTGACAAAACAGAACAGAAAATGGGCAAGTAACATAGACAAGATAAGCTCCTTTCTTTCTTCATAACT
TAAATCATTTTCTCTGCCAGGTGCCTATTTTCGTACTTCTTGTAAAAATACTCAATTTTCTCATGTTCACTGAATCCTTG
TAGTTCGGTCAGCCTGTCAATATAACAGAGAGGTATCTGCCCCATGCCTGCTGGCCGGGG
>M00285:128:000000000-BF978:1:1114:23260:10360_1:N:0:46
TGGTAAATTTATTATTATCACATGTACCGAGGTACAGTGAAAAACCTTGTTTTGCATGTCATCAGTACATATCATTTTAT
CACATCAATACATTGAGGTGGCACAAAGGAAAAGCAATAACAGAATGCAGAATATAGTGCTACTGTTACAGAGAAAG
>M00285:128:000000000-BF978:1:1114:11663:10361_1:N:0:46
TTCTTTGATTCACCACCAGGACCAGTTTCTCTCTGCGGTTCAGTGTGTAGTTAACTACTTTCTGTATATTACAGCATACA
AGGAGGCCACTCAGCTCATCGGGTCCATGTCAGCCCCCCAGCATTGGTATCCCATCTGTCCCATTTCTCCTTCC
>M00285:128:000000000-BF978:1:1114:13622:10361_1:N:0:46
TCCCCTGAAAAGTTAATCGCAGATATAGCAATAGATTTCCTATTTGCCTAAAACAGCGTTTTATAAGCTAAAACAATTGA
TTTGCCACTTTCTACCTACAACTCGGAGTATCTACAGGAAAACAATTGTAGTGTATGTATTGCAAGGTGCTGAGTCGTTT
GCTAACAGTTATTTAAGTGTACCGCTAACCCCAGTAAAGTTATTCACTGATATAGCAGTTGATTGCCTATTTGGCTAAAA
AAGCGTTTTAAGAGCTACATCCATTGATTTGCCACTTTGTACATGCAACGCATGGAGTAT
>M00285:128:000000000-BF978:1:1114:25043:10364_1:N:0:46
GCAAGAAATGGAGAGGTCATTCTTTTGAATACAGAAGAGTAACCGCGAGGGAGAAGGCATGTATAAGGTAATTTGTACTT
TGTAACATTACTTGAGTTTGCTTCAATGTTTTTACTTATAACTAGTTTAAATGATTTAACTTTTTTACAACTTTCAAAAT
TTTATACTTGCTTCACAATTTTTAAACTGTCTTTGAATGCTTCAGAATGTTACAGACATTCAAATATGTTTAAAGTCTTT
GACAGCTTAGACAGCACAAGCAGAGGCGCAGCCTGGCCTGCTACGTATTTCCAGCATTTT
>M00285:128:000000000-BF978:1:1114:2804:10364_1:N:0:46
ACAATAAGTGCAAGGTCATAACAAGGTAGATTGTGAGGTCAAGAGTCCATCTCATTTTATAAGGGAACTGTTCAGTAGTA
TTATCACAGTGGGGTAGAAGCTGTCCTTGAGCCTGGTGGTATGTGCCCTCAGGCTTCTGTATCTTCTGTCTGATGGGAGA
GGGAAGAAGAGAAAATGACCCAGGTGGGTGGGGTCTTTGATTATGCTGGCTGCTTCACCAAGGCAGCGAGATGTATAGAC
AGAGTCCATG
>M00285:128:000000000-BF978:1:1114:24894:10364_1:N:0:46
GGATAAATCTAAGGTACACTGGATTTTTTTGTTACATTATTTGATTCCACAAAATTACACATTTAGCATTTCGCAGGCTT
GACAGGCATGAAAGTTGAAAGAGGAAACAGCATTTTAACTGCACTAGGTTTCAAACACTAGATCTGGAAGAAATTCTCCA
GGGTTTGCTGATCATCTTCAAGGACTTTTTTTTCTGTTGCCTCGAAAGAAATATCCCAAGTGGCCAATGCAATATCATCA
GTATGAGTAAATCTGTGCAATACTGACCATGAGATGCTGTTGATGTTTCATTGAGTA
>M00285:128:000000000-BF978:1:1114:27562:10365_1:N:0:46
TACTCCAACCGCTTTAAAAACTGTTTTAACAGCTTAAAAAAGTAGCAACATAGAAATTAGGAGCAGTAGTCAGCCATTTG
GCCCTTTAAGCCTGGCCTATCATTCAATAGGATCATGGCTGATCATCTAAATTCAGTACCCGGTTTCT
>M00285:128:000000000-BF978:1:1114:12197:10366_1:N:0:46
TAGCCGCTCGATGCACTGTCAGGGAATCACGAGAGAGAAATCTTTATTAAATGAGAACATTCCATATATTTAACATAGGG
AAGAAGCAGGGCAGAGGTGTGGAGGGGAGGTACGCAGGCTTGTTGCAGTGACCGAGCCCTACAGCTCGGTCAGGTCGTCG
TTGAAGTAGAGCAGGATGGACTGGCGGAAGCTGTCGGGCTCCATCTGCAGCTCGTAGAACATCTCGTCCTCGTCCATGAT
>M00285:128:000000000-BF978:1:1114:18098:10366_1:N:0:46
AAAAATCTATTCTAACCCCAACTTCCAGCCTTATCTCTGTATACCTTGATACCTTGACTAATTAGGTATCTATCTATCCC
CTCCTCAAACATCCCCAATGATCTGGCCTCCACTGCTTTTCGTGGCAAGGAATTCCATAAATTCACTAGCCTCTGGCTAA
AGAAATTTCTTCTCATCTCTGTTTTAAACCTGTACCCTCTAATTCTAAGGTTGTGCCCTCTGGTCC
>M00285:128:000000000-BF978:1:1114:2950:10368_1:N:0:46
CACTTATGTTCAATGGTTATCGGATGTTATTTCATATCTAAATTTAGAGAAGTTCTGTTGCTCTAGTTCTGGATCTATTC
TGAACATTCAAATATTATGGGGAGCTTCTTAGAACTACTTTCAAAATCACTGATTTGGTGCTTAATGTACAGATATTGGC
CAATACTACTATGTCTTTATGATGCTATTAAACAGCTTTATTTTTGGTAGGGGTTAGATTTTTTTATAATAAAATTATTC
CA
>M00285:128:000000000-BF978:1:1114:17240:10370_1:N:0:46
CAGAGTGCAAAGTCAATCGTGCAATCATTGTATCTCAATCAGACAATCTGTCGATGTTCTGTGCTTCCTGACTCTTTGAG
TGTGCCGAGCGGGTAAATAATGCTGCTTCGTTTCCCAGAGGTTGCAACTATTACCCAGGTGCATTACATTTGGTGCAGTA
TAATAATACCATTCATTATTCTTTCCTCAAGTCTGGGCCATAAGGCCTCAGCTTCATTTTTTTTCTCTTCTAAAGCAGCC
CCTCAGGGTCGATGGTGACTTCCTTCCACTCTGGTTTTGAGTTCTGAGGTGACTGATGGC
>M00285:128:000000000-BF978:1:1114:23239:10370_1:N:0:46
GGAGCGCATCATAGAAAGACTTGCGAGGTCAGGAGATCAGCATCACTGCAGGACATCCAGCCTCTGATCTGCTCCTGTAG
CCACAGTATTTACATGCAGGTCCAGTTAAGTTTCTGTGGTGACCCCTTAAGATGCTGATTGTTGGAGCTTAGCAAAAGGT
TAAGGCAATGAATGTCAAATATAGATGATTGGATTCTCTCCTGTTGGAGATGGTTACTGCCTGGCACCTGTGCAGTCCAA
ATATTACTTGTGACCTATCAACTTGCATATGAATGTTACCCAAGTGTTTAAGCAGAATGT
>M00285:128:000000000-BF978:1:1114:21406:10371_1:N:0:46
TCATGGTAACATCTACCCTGGGAAAAAGAATCTGACTGTCTACCCTCTATAGATGCCTCTCATAATATTATAAACCTATC
AGGTTTCCCCTCAGTCTCTGATGCTCTAGAGAAAACAACCTAGGTTTGTCCAAGCTCTCCTTATAGCTCATGCCCTCTAA
ACCAGGCAGATCCTGGTAAATCTCTTCTGCACCCTCTCCAAAGCCGCCACATCCTCCTTATCATGGGGCAAACAGAACTG
CGCACAAAGGATTCGGCTGCTGTTCACCTGGAAAATGAGGAAAAGGCAGAGCATAAATGG
>M00285:128:000000000-BF978:1:1114:15515:10372_1:N:0:46
TTTGATAGGAGAGGAAGATGGAGCATTGGGATAAAGGGAGGGAGGTGGAGAGCGGAACCAGTGGGAGGAGTGTGTGGGTG
AAGGGGGTCAGGTTGATCAGGAGGGGAGAGAGAGAAGTAAAAAGGGGAAAAGGGACAGAGGGGA
>M00285:128:000000000-BF978:1:1114:10143:10373_1:N:0:46
TCCCCGTTTCTGTTGAGATGCCGCTCAGACTCCCCTTTGGGAAGCCAGCGGTGACTCTGTGCATCACACCGTTAATTTTA
ATCCAACTGAACATAACCAATGTTATGTTTGAGCCCACAGAGACTGTGATAGTGAACAGACTTTAGCTGCCAATTCATCA
CATATTTGCCTCCTTCTGTGATT
>M00285:128:000000000-BF978:1:1114:11488:10374_1:N:0:46
CAAATAAAGCACACAGAACAGTGCCAGCTTGTTAATATTAAAGCATTTGAATAACTCCCTCACCAAGTGATACATGAAAC
TTCTGGTATTATTTGAAAGACATTCAAAAAGGCAGCAGTAGCATTTCCAATACACTGGAATTGACCAGCTTACACTGAAG
GAATTAGATGTTAGTAAAAATTAGTAGAAAACATTGCTATTTATTTGGATAATAAGCACTAAGATGAATTTCTCTGTATT
TGTACTTGGGTCTCCCCTCCCTTCTCTCGTGCCATCAATGACTTATTCACTGGGGCAGTT
>M00285:128:000000000-BF978:1:1114:22225:10375_1:N:0:46
GGCGCTCAGTGGTTTGGTAACAGCTATTGCACTGTATCTCTTAACCCTGAAATGTTATTGGATGATATCGCAAAAGATTT
ATTCTTGTGCTTAAACAGCGTTTTGAATGCAAGATCCATTGATTTGCCAGTTTCTACACAAAAAAAACATTGGAAAACAA
TTGTAATGTATGTAGTTCATGGCGCTAAGTCGTTTGGACACAGCTATTGAACTGTATCTCTGACCACTGAATAGCTATTC
GATGATATAGCAAAAGAATTACTTGTTTGATTAAAACAGCGTTTTCATCGCTAAATCGAT
>M00285:128:000000000-BF978:1:1114:23483:10380_1:N:0:46
CCCCATTTGCCAGTTCACAGCAATAAATTACTGCTTAATCCGCCTCATAAACTTTAATGTCTAATAACCGACTTCAGCAA
GGCAATTCAAACACATTTCTTTAACCTGGGATGGGGTCCAAAAGTAATTTTCAGATGTCTGCAAAATCATTTGCTATTTG
AAGATAATGTGATTATATCAAAGTCATTGCTGAGCTTGAATTGAAAGGGCATTGATCAGACTGGAGTGGCACCTCTTATC
ACTGTTCAGTAGTGCCTAGGACCAGATACTAAAGTCAGTAATCAGCATTTAAATCAGCC
>M00285:128:000000000-BF978:1:1114:13475:10381_1:N:0:46
TTGAGAAATCTGGTTATATATCAGATTACGTTTTCAGGGGTAAGTGGTACAGTTAAATAACTGTTACCAAACGGCTCAGC
AGCATGAAATACATACACTACAACTGCTTTCCTGTTGATACTCCATGCGTTTTGT
>M00285:128:000000000-BF978:1:1114:8637:10383_1:N:0:46
AAGGGGTGGAAACCTTCACTGCGTTTGTGAAGTATTTGGGTGCGGACTTGAAGGGCTGTAACTTGCAGGGCTTCTGACAC
CCTGGTCAGGGCGGCTGTTTTGACCAACACAGACATGATGGACCAAGTAGCCTCTTCTGTTTGAGAACTTTGCTAAGACT
CAATAAAGCTATGGTCAGACCACAAGTTGAGTACTGTGCTCAGTTCTGGTTGCCTCACTACAGGAAGGATGTGGAAGCCA
TAGAAAGGGTGCAGAGGAGAGTTACAAGGATGCTGCCTGGATTGAGGAGCAAGCCTTATG
>M00285:128:000000000-BF978:1:1114:12711:10383_1:N:0:46
GGAAGAGACTGTACTGCTGACCTCACAGCCTTCAGGCTATACTAATAGTGGAATCCAATGTCATGATTGGAGAAGCTTGA
TGGATGCATGCAGACCATTTTCTGACCAAGATTGGCAACCAGGCATCATGTCAAGGGCTGAGAAACTCCTCATTGGCATC
TCTCATGGTGCCAAGCACCTCCATATGTATCCTTCTCTAGCCATCATAGTCCTCATTTGAACTCTTTGGGAAAGACCTGA
TGTGTGACCTCATTCACTGG
>M00285:128:000000000-BF978:1:1114:18925:10384_1:N:0:46
CAAACAATTTGGAGATTACTCAGACAAATGAGACAGAAGATCACTCATGATTTAATGAGTGGTATAGATAGTTTACTCCT
TCTTTTGTCCTTATGTTCTTGTGTCCATGCCTATGAGAGAGCATACTAAATAGGAATGAGAGTTAGATGAAAATAAAAGG
GTCTGCAAACTTAGCACTGGAACAGTAAAGTCTTAACTTTGTTCAACAAGGATTATCGAAGACCTAGATAGGAAGAACAG
ATAAGCAGAGGAAGATAAATGTAGAATTGTAACATAGTGTGAAGGGCTTATGAAAAGCCC
>M00285:128:000000000-BF978:1:1114:8821:10386_1:N:0:46
GATCTACACTCTTTCCCTACACGACGCTCTTCCGATCTGAACTACACTCTTTCCCTACACGACGCTCTTCCGATCTAAAC
TACACACTTTCCCTACACGGCGCTCTTCCAAATTAATTTCAACACTCGTCATATCACGCGTTTGTCGACACTAATTACAC
CGCCACGGGCTCCACCACCCGGTGACCAGTACAGCACAGCAAAATTGTCCCACGACAGCTGTGCCGGAGGAGCCGCACCC
GGAGCACGAGCGCCGAAAGACGGATGACACAGTGGGGAAAATGACAGCCCCTGCAATGTT
>M00285:128:000000000-BF978:1:1114:23102:10389_1:N:0:46
TTACCTTAATGGTTTTGGATGTTTTTGCAGTCTCCTAATGACGCATGGCGTCTGATTAAGGTGCTGCTCCTCTACACGAT
GTCATAAATATTATCAGTAAGATGCATTTTCTTTTCCAGTGTAATCTTCAGATAGTTGTATTATGGG
>M00285:128:000000000-BF978:1:1114:28724:10392_1:N:0:46
AGTGGCAACCGCATAATACATGTATTACTTGCCACCTATCAGCAAGAGTATGGATGCCTCCTTGCTGTAGGACTGGTTCA
TTATTTGTCCAATTCTGAATGGAGTTGAACTACTGAGGGATCACTAGCTAGCAGCCCTACTTCTGATCTAA
>M00285:128:000000000-BF978:1:1114:3994:10393_1:N:0:46
ATTACACCCACGACCCACACGCGTACGGAGGGTTCTGGTCATGAGCAGTGATGTCAAACAGTATCCAGCAGAATAGAACT
CTGATTAATGGCACAGGCCTATCACACTGAAGGGAGCTTTAACTAGAGAGTTGAGGCCTACTTCAGTGTCAGTTAAAGAA
GGTCCTTCCCCACAGGTAAGTCCATGCTTGGAGTTTGGTCCCACAGTGACTCCCTTACTGTTGCTGTCC
>M00285:128:000000000-BF978:1:1114:7095:10396_1:N:0:46
AAAAGACTGAGTATGAAGAGAGCACCACTGCTGCTAATTCCATAATCCTGACCATAAAACCTGAGGCTGGCAAATTCCTT
GTGCCGCATATTGATGCCACAGTACAGAGCCCTGAATTGTTGACTCACTTTTGATCACTGCACAATGGTTTTTTAGTGCA
GCTTTTTAACCACAGAATTCAAAGC
>M00285:128:000000000-BF978:1:1114:21610:10396_1:N:0:46
TTTCTTTTTATAGAAGTTATATATGAGGGAAAGCTACTAAGTAAATCCAGGTCCTGTCGTCATTCAGAGTATGAGAAGTA
TCATTGATGTCATGGCCAAAATTGACCATTAGTGAAACCAAATGTCAAATTGTTGACCTTATGCGCAATTTAGCCGACAT
ACTTTCTACATTACAACAGTGAGTGCATTTCAAAAGTTCGTCTTTGACTATAAGGCAGTTTGGGACAAGCTGAGGTTGGG
ATAAGTGCTAAACAGAAGCAAATCTTTGTAAACTCACACATGGGGCACTGACCTTTTCTT
>M00285:128:000000000-BF978:1:1114:3226:10399_1:N:0:46
GTATATCATCAGAAAGATCAAAGGCAAGGTGGCAACCAGATACCTAGAGACCTTCTATCAACTCATTTCAAATCCTGCGT
TTCCAGATAGAATGAGTCATTAATATAAAACCATAATTAAGGATTTGATATCTGCAAAGGTTTTAGTGAATCTGCAAAGG
CTTTGATGAATCAGCATCTTC
>M00285:128:000000000-BF978:1:1114:22272:10400_1:N:0:46
GGAAGGAGGTCAGTGCCAGGTCAAGCCCTGATGACCTAGATGTAGTCCCATGAGAACTTAAACGGGCTTCCCTACCCGAT
CAATGTAGTGAATGTATAATCAAATGCATATACCAACACTTATATCACTAACCTCAGACGATACTCAGTGTAATAAAGCA
ATGACATGTTTTATTTGTTGATGGACCTATCAGAGAGTCTGCATTCAATGTCAGGGAGCAAGAAAACACCCCAGTTCTGA
CCAACCACAAAGCCTTTGCTCAGAGCTTGG
>M00285:128:000000000-BF978:1:1114:18043:10400_1:N:0:46
ACCCGACTCAGTTTTTCGTTTCCCTTTATTGCTGATTGCATTCATCTTTATCGATCCTTGTTAACCTTCATGCAGTTTTT
GCTCTGATGGTTACATGTTGCTCATTAAGACTGTTAAAGCCTTGCAGGAACTATCCAAGCAAAGTCAAGGTCAGTATTCA
CGCGCTTCGCCGTGGTGAGTGAGTATTTCGAACACAGAAGACTCAAGTTTGCAAATCCCCAGAGCAGTAAACCTGATTTT
CCTGAGCAGGGTGTAAAGGTGTCAGTACCTGGTCACCAGGGGGTACCTGCTCCCCAGCAC
>M00285:128:000000000-BF978:1:1114:5929:10400_1:N:0:46
AAGCATAAAACTTGCGTTAGTGAAATAAACCAAAATTTGGATTGGCTTGATGCCAGATCATTGTGGGAAAGTGTTATAAA
TTTCTCAGTTGCCTCATATTTCCAAAAAAGTTTGATGGTTGGAATAAATAGTTATTGCAAATATGTTAGGTGGTGCAACA
GGTGAACTGTGGACTTAAGTTTTGATCCAATGCTAGAATGCAGGCTTTATAACTTGTGTTATGAAGTAGCTTACTATAGG
CAAATATCCCTTTAAGATGGGACATTGTGTGTGTGTGTGCAACGTATTACGTCAACAGA
>M00285:128:000000000-BF978:1:1114:6780:10402_1:N:0:46
CAGAACTTCCAAGTTAGTTCAGGATTTGGAGCCACGTTTGGAGACCAAAATGATCTAGAATAAGGCAGGAGAGTGGAGTA
GTGGAGCAGAGAGTTGTGGATACAGCTCAGCACGCCACAGAGACCAGCTTCCCCTCCAATGACTCTGTCTGCATTTCTCA
CCGCCTCGGTAAAACAGCTAGCATAATCAAAGACCCTGCCCAACCCAGGCGTTCCCTCTTCTCGTCCCTCCCATCAGGCA
GAAGGTACAAACACCTGAAAGCACATACCACCAGGCTCA
>M00285:128:000000000-BF978:1:1114:11626:10402_1:N:0:46
AAATTTCAACCCTCTCCTTAAATTTGTGCCCTTTGGTTCTCGACGACTCTACCCTGGGGGTGGGGGGGAAAGCTCTAGAG
ACCTATGCCCCTCATAATTTTATGAACATCTATAGGGAATAATAAACCCAATCTATTCAATCTCTCTCCATAATTATAGT
CCTCCATTCCAGGCAACATCCTGGTGAATCTCTTCTGTACTCTCTCTGTTGCTATCACACCCTGTAGTG
>M00285:128:000000000-BF978:1:1114:29315:10402_1:N:0:46
CTGCCATGAGCCTTGTATTCTGCCTTCCAATTCAGTCTCCCAAAGTGTATCACATCACACTTATCCGGGTTGAACTATAT
CTGCCACTTTTCAGACCAGCTCTGCATTCTTTCAATGTCCTGATGTCATCTGCAGCAACATTCTGCACTATCCGCTGCAC
CATCAGTCCTTGTATCATAAGAAAACTTACTCTACCACACTTCCGCTTCCTCATCCAAGTCACTTATTTCAATCACAAGG
AGCAGTAGTCCCATAACAGATCTCTGCGGAACACCGCTAGTAACCGACTTCCAGGCAGA
>M00285:128:000000000-BF978:1:1114:19220:10404_1:N:0:46
AGTGTTGCAGGTTGAGCATTCAACAACCTTCCACCTAAGCTGACATCCAAGAGCAGAATAGAACCTCTAAAACCTGTTTG
TATTAGATGACTTCTGTGAAAGCACCAAAGTATCTAACACCATCAGAACTTGATATAATCACTATGTCTAGTAAAATAGT
CAAGTTTGTATATCGATTTCTTCAATATAGTTCAAATAAGATCTTGTAACAAGATTAAACATGTAACTTAACATCTGACC
ATCCACCCTGAATTCCCCTTGAAACTCTCCAACAGGTTTATTGCCTTGTGCTGCTTCCTG
>M00285:128:000000000-BF978:1:1114:16061:10404_1:N:0:46
TTCAGATTTAAGTTCCTTTAATAGTAAGGGTTCCCCTTGCTGCGCCCTTACACAATCCATGCTATGACTTTGACAAGCAG
CAGTGAGAGAGAGAGAGAGAGCTGGATGAAACACTGTACCTGGTTTTAGGCCCTGACTGTCAACTGCATTTATCAAGT
>M00285:128:000000000-BF978:1:1114:14376:10405_1:N:0:46
GATCTACACTCTTTCCCTACACGACTCCCTTCCGATCTGCACTACACCCCTTCCCTACACGACTCCCTTCCAAACAGCTC
TACCCCCCTTCACTACACGAATCCCATCCCAACTGCACTACCCCCCGTCCCCACACGAGGCTCAGAAAAGAGAAGCTAAA
ACAACAAAAACAGAACAAGAGAACAAGGAAGAGACACGAAAAAAAGACGAAAGTAGAAAGAGAAAAAAAAGAAGGAGAGG
AATGAAGGAAAGAGGGGAGAAGAAGGAGGAAGAGCAGCAGGCACGGAGAGAGGAGGAG
>M00285:128:000000000-BF978:1:1114:5098:10406_1:N:0:46
GGCAAATGAATGGTTTTAACTTAAAAAACGCTGTTTTAGCCAAATAGGAAATCTATTGCTATATCAGCGATTAACCTCTC
AAGAGTAATAGGTACACTTACATAAATGTTACCAAACGACTCAGCAACATGAAATACATTCACTACGACTGTTTTCATGT
TGATTCTCCATGAGCATGTGTAGAAAGTGGCAAATGAATGGTTTTAGCTTAAAAAACGCTGTTTTAGCCAAATAGGAAAT
CTGTTGCTATATCAGCGATTAACCTCTCAAGAGTAATAGGTACAGTTAAATAAATGTTAC
>M00285:128:000000000-BF978:1:1114:10189:10407_1:N:0:46
CTGGGAGATGAATGATCAGTTCACTGTTTTTGCTCTCCAAGGGAGCAATGCTGGCTTGGATTTAGAGAGAGCTCCCTACT
TTCCAAATAATTCAATCCAAAGTTCAATATTCAGCTACATCAGAATAGGTAAACAAAGATTTGTTTAACATCAAATCAAA
AGCTGGCATTTCTGACATTGCAGCAGTCCCTCAGTGCTGTACTGGAGCATCTGCCTGGGTTACAAGTTTGAATCCACAAT
CTTTTAGTGTGCCTTACATGCCATCAAAATGATACATAATGCTGATTTAAAACCGAGGC
>M00285:128:000000000-BF978:1:1114:21318:10408_1:N:0:46
AGGGCAGTCGATGTTGTCTGTCTGGACTTTAGCAAGGCCTTCAACATGATATGCTGGTCTGGAAGGTTGATCCCATAGAA
TCCAGGAAGAGCTAGTTAGGTGGATTCAAAACTGGTTCAGAGGTAGGAAGCAGAATGTCATGGTTGAAGGTTATTTCTTA
GAATGGAGGTCAGTGACTAATGGTGTGCCATGGGGGTCGGTGCTGG
>M00285:128:000000000-BF978:1:1114:20719:10408_1:N:0:46
CACAAGCATCTAAGTTGTTTAAGTTGCCATTGAAAGTCACTTAGGAAAATACTTTGTATACTCAGGTGAATGGGTGGTTT
CACAACAGGTTTGGGTAATACCTATCCCTTTGAGCTACATGGGGGTAACAGTGAAACCAAGGACCATTTCTGTCATTGTC
TCCCAC
>M00285:128:000000000-BF978:1:1114:6388:10409_1:N:0:46
TCAGGACCCTTCTTCAGGACTGAATATATAGGAGGGAAAAGCAGAGCAGTAATAGGTGGACGAAAGAGGGGAGGCGGGAT
GGGCACAGGGTGGTGATAGGTAGATGCAGGTAAGAGATAGTGATAGGCAGGCGCAGGGGAGGAGGGGAGAGCAGATCTAC
TGGGGGATGAGTCAAAGGTAAAGAGGGGTAGTAAAAAGAGAGGGAGGCTAGGACAGGGACAAAAAGAAGA
>M00285:128:000000000-BF978:1:1114:9648:10410_1:N:0:46
GGATGAATTATATTTCAGGCTATTAAAAAAATCTTGGGAAAGAGAGGGACATTGGTGTGCAAGTCTATAGATCCTTGAAG
CAGGCAATGCAGGTAGATACCATGGTTAAGAAGACATGTGGGACACTGGCCTTCATTAGTCAAGGCATTAAGCACAAGAG
TAGGGAGGTCATGTTTCAACTTCACCAAACGTCAGGCCTCAGCTGGAGTGCAGCGTGCAGTTGTGGTCACCACACTACAG
GGAAGATGTGATGGTGCTGCAGAGGGCGCAGAGGAGATTCACTGG
>M00285:128:000000000-BF978:1:1114:22375:10412_1:N:0:46
AATAACATTAAAAATCCAATGGAAAGAAGGAAAATGGAACGTTGCTTTGTTATTCATTCCCAGGATATCCTAATGGCCCA
TTAGAGAAGACAGAGCTTAGCTATGGTCCTAAACCGCTCAGAGCAGTGGGTGAGTC
>M00285:128:000000000-BF978:1:1114:23134:10412_1:N:0:46
TATTATGAATGTGAAACCATGTGGCCCACTCCCTGCAGCACTGCTGTCCACGGTCACGCTGGCCACCTTCCACTTTGTCT
GGAGGTAGAACAAGTCCGCAGGGGCACCATGTACAAGGCCCCAGGCAAAGGCGGGAAGAGCATTTCCAATGCTGTGCTAA
TCCTGATTGCCACCTTTGGCTGAGGCTGTCTCCGGTGGGTA
>M00285:128:000000000-BF978:1:1114:3716:10413_1:N:0:46
TGCTTGAAGTCATCCTGCATGTGCAATGATGCCAAAGTGCTAACATGATTAAAATCTTGAATCCAAGAAAATGTAATTGT
ATTTTTAGAAATCCATTGTCAACCGTGAACTCAAATCTTTGTTGTTAGTGCCAAAAAATCATGAATTATGATGATGACTT
TAAAAAATAAGTTTAATTATTTTATGAACTGTCTGCATGTTTACAAATCTTATTAAAAGCTGTGTACATTTCAGTCACTA
AAGAAAGAACATTTTCAGAAATCCTTTTCAGTGATTTGAATTGTTTGCCCTGTGATT
>M00285:128:000000000-BF978:1:1114:26433:10413_1:N:0:46
CTCAGTCGATTGGTAACATTTATCTGACTTTATCTCTTACTCCAGAAAAGTTGATTGCAGATATATCGCAAGCATTTCCA
TTTGGCTGAAACAGCGTTTCTCAGAAGATTACATTGATTCTCCACTTGGTACTCTACATCTACGTAGGATTTGCTAATAA
CAATTGTAATGTATGTATTTCAAGGTACTGAATCGATTGGTAAATTTCATTTGACAGTACCTCTTACCTCTGAGAAGGTA
ATTGCTGATATTTCACAAGAATTCCAATATGGCTGAAACAGCGTTTACAAAGCAGTTTAC
>M00285:128:000000000-BF978:1:1114:9792:10414_1:N:0:46
CTCCTGGGCGATTACATCCATATTACAGTGTGGTGACAATAATTGGATGCAATGCTACTGTTGTGACTTAACCAGTGTTT
TATGACTATGACCTTTCAGGTTTTGTTCTATATATTAGTTTATCAAGTTCAGGAACCCATTGTCTTCACTGACCATTTCT
TAACATATCGTGCCTCTTTCCAAATTTATGGTTGTGTTCACTCATGTCCCTCTGTTGTTGCAAACCCCATCCGACCATGT
AATTTAGCTGATATTACCTCTCCTCATTCCACTGCCCAAAATGTTTTGCTTCACATTTT
>M00285:128:000000000-BF978:1:1114:21581:10414_1:N:0:46
AATTGAAATGAATGATTTCTGCTTGTTGCTTTAATAGTTACAACTGACTTTCTTGTTTGTTGTTCTTAGTTGGTTGGTGC
CTTATGGGACTGTTGACCAGACAAAAGTTTGAAAGGAAAATTTCCACAGGGTTTTTCTCAGTGTGCTGAAATCCCACCAA
CATACCCAACAATCTTTGTATGTTCTTGCATCATAAGCAAAAGCTAGG
>M00285:128:000000000-BF978:1:1114:24535:10414_1:N:0:46
CCCATCACTGTCCCTTTTTGCAGCAACAACGCTGCTACCACGTTGTCCCTCCTTCTAATGACAACGGCACCTCCACTCCG
TCCCTCCTTCCCTCAACGATTTGGACAAAACTCTACAGAGTAGAGCAGGGCACCATCACTCCCTCCAGTGACAGCATTAC
CCATCATTCCATCCATCCAGCAATGCCGCCCATCCTTCCTCTTCTCCCAGTGACCCTCCATCACTAGTGTCATCTCTCTG
ACCCTATCTCCACCACCCATCTTTCCAGAAATAGCAATGGTCAACAGAACATGTACCAGT
>M00285:128:000000000-BF978:1:1114:22186:10415_1:N:0:46
ATGGCCATGTTTACAGGTCAGGGGGTTTCTCCAATCGATTTCAGCTTTCTCGCAATGTCACCAGTAACAGCTACTCACTG
ACCATCAGCGACGTGAAGACCAGGGACTCTGCCGAATACATCTGTGGAATTTGGGGGGTGCTACTTGGAGATGGAACCCG
GCTGAATGTTACCAGTGAGTACTGTAGATTGGTTCCATTTCCAATCCTGTCTGTGTATCAACATCTCATGAGTAACCGTG
ATACCGTGTCTCCAGTTTTACAGAATCAGCCGCTGCAGGAAGTTTATGCTGCAGAATGGG
>M00285:128:000000000-BF978:1:1114:3776:10415_1:N:0:46
ATAAAAGAAATAGTTCCAACAATCTTTTGGTTGATAAGTATAGTGTAAAAGATAAGAAAGAAAAAGATTTATTGTATAAA
TTAGAAAAACAGGAAAAAAAACAAATGAATAAAAAAATTATGACAATATAAACTAAAATGAACATAAAATTCTAAAAGAA
AAAACAAAACAAGAAAAAAAAGGACTGGGCTAAAATTTCTCTATAGAAACAGAGCAATATTATGTTGTCAGCTCCGTTCC
TCTGAATTAAAAGAGTT
>M00285:128:000000000-BF978:1:1114:4834:10416_1:N:0:46
AATAGAAAAGAACAGATTCATGAAATCACCAGAAAATTTCTACCCAATATTTTAATAAAGAATATAAGAACATAAAGTAA
GAAGTTGGAACAGGAGTATGCAATTTGGCCACTCCAACAAGCTCCACCACTTGTAAGGTCATGGCTGATTTTTCACCCGT
GCTCCATTTTCTTCCACCTTCCCTATATCCCTTAACATACAGAGATCTAACAATCTCTGTCTTGAATGAATCTAACAATT
GCATCTCCACAGTGCTCTTGGGCAGAGAATTCCGAAGATTCACTGCCCTCTAATT
>M00285:128:000000000-BF978:1:1114:18985:10416_1:N:0:46
CAGGCACACGGGGACTGTACCCCTTACACAGTCACACAGGTGACTGCACCCTTCAGACATTCCACAGGGGACTGCACCAT
TAAAACAGTCAAACAGGGGACTTCACCCTTAACACAGTCATACAGGGGTCTGTACCCTTAACACAGTCGCACAGGGGGTG
CACCCTTAACACAGTCGCACAGCAGGTGCACCCTTAACACAGTCACACAGGGGGTGTACCCTT
>M00285:128:000000000-BF978:1:1114:22306:10417_1:N:0:46
AGGCACTCAGACAGGTTGGTGAGGAGTCTGTCAGAGGACATTTGACAAGCGAAGGAATCGATCAGGTGTCCAACTCCCTG
AGCAGGATCAAGGTGAATCATACCTTGTGAGCCCTTCCGTCTTAGGGAGTTGTTATCTCTGTCGA
>M00285:128:000000000-BF978:1:1114:5361:10417_1:N:0:46
AATCTAGGTAGTTAGGTAGAAGGTTAAAAAGCAGGACCTCTCAAGTTGTAATCTTAGGATTAGTTCCTGTGCCATGTGCT
AGTGAGGCCAGAAATAGCAAGAGTACATACAAATGGTGTCAGACATTTGACACCATGTCTAAAAAGCTGGTGTAGGAGAG
AGGGCTACAGATACCTGGATCACTGGGCTCTCTCCCAGGGCAAATGGGACCTGTACAAGAAGGACAGGTTGCACCTA
>M00285:128:000000000-BF978:1:1114:6185:10417_1:N:0:46
ATAATAAATACTCCAAAATCACACAGCAAAGTAATTGCACTTTAGTTATGCAGCCTACAAAAATTAGTTGACCTGTTGAA
AACCCTGCCTAGGATATAACTGGCCAGCTATACAAGTATGAAAAATGTTTCC
>M00285:128:000000000-BF978:1:1114:4649:10417_1:N:0:46
TATAGAACATGGGATCATTTTAGTAGTAAGCACTGAACTAAATTAAAAGCAAGACCTGAGAAGGACGATGAAGCTTTTGC
TTAATCTCTCTCTGAAACGTAGCATGTCAAGCTTGGTTGTTAGAAATCATAAATGTAAGGAGTAGGGCAAATGAGAGAAA
TGTCTGCATAGAATAATGTAGCATAATATATCTCAACTTGC
>M00285:128:000000000-BF978:1:1114:16867:10418_1:N:0:46
ACCTGAGCCCCACCAGGGGCCTAGCATAAGTTCCTGGGTTTCTGTAGCACTAGTTGCCAGAATATTGGTCAACCATCGGG
GTTCGATCCCGGTCGCCGACTGTAAGGAGTTTGTACGTTCTCCCGTGTCTGCGTGGGTTTCCTCCGGGTGCTCCGGTTTC
CTCCCACATTAGGAAAGACGTACGGGTAGGTTAATCTGGCGGGGGTTAAATAAATTGGGCGGCGTGGACTTGGAGGGCCG
AAAGGGCCTGTTTCCACGCTGTAAATAAATTTTTAAATTTTAAATTTTTTACCTTGGCTC
>M00285:128:000000000-BF978:1:1114:13974:10419_1:N:0:46
GTGAAAGTTAACAAATAAAATCCTGCAGCACACTCCCATCACTAAGCTGTACCCTACACATGGCACTCCTCTCCCCACTC
ACCTTTCCCCCTCTTTTCCCACCTCTTGTGGCACTGAATGGTCTTCAAAGGATCTATCTGTTCACTACACAAACATCCAA
TAAACCCTACCGTGTATTGCATTCAACAACCAGCAAGTGGAAGGATGTGTTGGCCCTCTGGGAACAATAATATTGAAGAT
TTAGAGGGGGCTTTAATGAATATATGTTGAGTGACATTATAGAATATAGGAAATGTAAC
>M00285:128:000000000-BF978:1:1114:11154:10419_1:N:0:46
AACGCTATTCAGTGGTTTGCTGAATGCACTTGTATCTGAAGATTTAAAGACAGAAGTGCCATGATGCCCGGTTACACCAC
CGTCAACATCAGCAGAGCTCAGCGTGTTGGCTGGCCCACTACTTTGATAAAGTCGCTCTACAGCAAGCAAGTGGCTTTGA
GTTTCCTCCAAGATTTTCTGCGCCAGCTCCTGGGGATTAAGTTTGGTCACCTTCTCCTCTTGGGACTTCACCGTGCTATC
TG
>M00285:128:000000000-BF978:1:1114:7057:10423_1:N:0:46
CTGCAAAAACTAGAAGAGATGCTGAGATTGTGATATGGTCAAGAATTGCAGAAGCTCAGGCAGTCAACCTGATGAAACAA
ATAGGAAAGTGTAAAGAGGAAAGGTTATTGAAAGTACTAATATGATTATGCAGAAAACTGCTATCATAGAATAATATTTA
AGATTGTGAAATAAATGTCCTATACTCAACTAACTGCA
>M00285:128:000000000-BF978:1:1114:21643:10423_1:N:0:46
CGCATGGGAAGTAATTGGCAGTTTTCTGAACTCATTCCATTTTGGAAAACACAATATCAGATCAGTGCATGGAAGCTGTG
TTATGCATGCAACTTTTGGAAAGATGTGCTTAGCTATATTTTGTGCTAATTTATATATATATATTCATTCACGAATATAG
GAGAATGACCATTCAATTTGAAAGCAGCACATAACAATTTGTGTAAGAAATCTGAAAGGTATCTCAATGTCAAAAAATAT
TGTATGATCCCCTAGTATGATAAAATGGACTCTTGACCTCACAATC
>M00285:128:000000000-BF978:1:1114:17071:10423_1:N:0:46
ATCCTGGTGGATAACCATGTACCAGCGTAGAACTGCGGCAAAAATTGTGAGAATATTCATTCAGATCAGGGAACCATGAA
CTAGGGGGTATAGGTTTAAGATGAGAGGGGTAAGATTTAATAGGAACCTGAGGGTCAAGTTCTTCACACAGAGAGTGTCT
GTATGTGAAACAAACTGTCAAAGTTGTTGAGGTAGGTACAATAACAACATTTAAAAAAACAATTGCACAGGTATATGGAT
AGGAAAGATTTAGAGGGAAATGGGCCAAACAGGGGCAGATGGAACTAGCTTAGATGGGC
>M00285:128:000000000-BF978:1:1114:22450:10424_1:N:0:46
ATTCAGTAATGTGGACACACCAGTAAATTCCAATGGACTAATGAGAAAAAACAGATGAATCCCCAAACAGAACATAGGAT
GAAACTTTCCTAACTATTTATTTTTTTCTGAGCAATGTTGC
>M00285:128:000000000-BF978:1:1114:14748:10426_1:N:0:46
ACGGACGTCTCCCCGTCGCCAGGTGACTGACAGGTTCCGGGCGGACCGAAGGGGCATCTCCCGCCGAGTCGACGGCCTTC
CGGCGGCGGCTGACGTCCGTCTCCGCGCGTCCCCCGGGGACGGCCCCGTGGAGCGGAGGACCCCTCGGTCACGCGGCGGC
CGTGGATGGACCGTGACAAGGACCCTCGCGTCTTTCGCCCCACCCTCCCTCGCGG
>M00285:128:000000000-BF978:1:1114:20882:10427_1:N:0:46
GGCAATGGGCCAAATGATGGAAAATGGAATTATTAAAGATAGCTACCTGATGGCTGGCATGGATATTACAGGCCAATAGA
CCTGATTCCATACTATAGGACTCTATAACTTCTCTTTCTAACAATACTCGCATTGTTAAGACGCTAGTAAATAGGACTAG
TTTGAATGGGACATCTTGGTCGGCATGGACCAGTTGGGCCAAAGGGCCTGTTTCCATGCTGTATAACTCAAAGACTGTAT
GACAGAAAGGAATTTCCCAGATACTTAACTAAATTCTCTTCCAAACTATTTTTTCAATT
>M00285:128:000000000-BF978:1:1114:10595:10428_1:N:0:46
GCCGGGGCTCTGTACCTGGGGCCATGTGGCCGGGGCTCTGTACCTGGGGCCAGGTGCCCAGGGCTAGATGTCTGGGACCC
TATACCAGGGGCCAGGTGTCCAGCCCTCTGCTGCCTGTCTCTCGGGGTCAGTACATTGATGGCTGTGTGCTGAAGT
>M00285:128:000000000-BF978:1:1114:5369:10429_1:N:0:46
GGTGTAGATTCAATGTAAATATGAAAGCTAAACACACTGCAGAATGGAAGGAATTTGATCCTGTGCCTTATTCTGTGTCT
AACTAGGAGGACTCATTGCTGCCATTAAGCAGCATAGCAGAAAATTTGGTCATCCGCAACACTAATTAGGCTTAGCTTGA
TGAATGCTAAAAGGTTACTGAACACAAAATAAAAAACCTAGTTAAAATAAAACTGAATAGCAGTAATGAGTGTAAACATT
GGCATGTCTGTCACTTTAACATTCCTTAGATCTGTTATAACACATTCACTGTTGTATAC
>M00285:128:000000000-BF978:1:1114:24721:10431_1:N:0:46
CTTCCAAGTTCCTGCCTAATAGCATCATAATTCTACCTTCCCCAATTAAATATTTTCCCATATCGTCTGCTCCTATCCCT
CTCCAAGACTATGGTGAAGGTCTAGGAGTTCTGGTCACTGTCTCCAAAATGTTCTCCCACCAAGTGAGCTGAAACCTGAT
CAGGCTCATTGCCTAGTACCTGGTCCAGAATAGTCTCCCCTCTAGTCGGC
>M00285:128:000000000-BF978:1:1114:28469:10431_1:N:0:46
GGCAGAGCATTGGCAGATGTAATTTAGTCGCAGCAAGTGCAAGGTGATGACGCTTGGGAAGTTAAAAGAGGATGGACCTA
TACAGTAAACAGCAGGACACTCGGGAGCCACAAGAGACTGCAGATGCAACAAAAAATATGCTGGAGGAACTCAGCAGGTT
CAGGCAGCATCTATGGAGGGAAATGGGCAATTGACATTTTGGGTTGAGACCCTTCATCTGCACTGCACTAAGGATTGATG
ATGAACAGAGAAACCTTGGGCTTCAAGTCCATAGTTCTCTTTAAGTGACAACAGAAGT
>M00285:128:000000000-BF978:1:1114:24173:10431_1:N:0:46
CAGATGTAATGAAAAAATAGCTAAGTCCACAGAGGCTCCAGCATGTGCAAGATTGCCAGCAAGTGGAGGATACACGGTTC
AACCAGTTCCAGCCCCAGCTTCAACTCCAGCGGAGGCTAGTAAAAGGAGGAAGGAGGGCGGTAATAATCAGAAGCTCATG
TTATTTATGCGTGGAAATGCTATATCTGGAGCACCAATTATTAGAGGGACAAGCCAATTTCCAAAACCTCCGATTATAAT
TGGTATCACTATAAAAAAGATCATTACAAAAGCA
>M00285:128:000000000-BF978:1:1114:3040:10431_1:N:0:46
AACAAGAACGGTGGAGGTCAAGTTGAGGTCTGGACCACCAAGAAAACTTTCCGAGAGAACTGCTCGTAGGATTGCTAGAA
ACGCAAAGTTTGACTTCAAAAGACCTTCAGGAAGATTTAGCAGAGTCTGGAGTGGTGGTTCACTGTTCTACTGTGCAGCG
ACACCTGCACAAATATCACATTGATGGAAGAGCTATCAGAAGCAAACCTTTCCTGTGTCCTCACCACAAAATTCAGTGTC
AGAAGTTTGCAAAGGAACATCCAAACAAG
>M00285:128:000000000-BF978:1:1114:22778:10432_1:N:0:46
CCAGCTGGAGGACATCCCCGTCGCCCCTATGGCGGTTCGACTCCTGCGCAACACGTCTACTGGCAGACCTTAGCCAGTGG
TACCAGCAGCATGGAGGCGGTGAGTTTTCAACACGCTGCACGGCCTGGCCCACCCGGGCGTCCATCAAACTGGTAGCAGA
CAAATTCATTTGGCATGGTTTGCGCAAACAGGTTGGATACTGGTCCAGGAACTGCGTACACTGCCAGACCGCCAAAGTCC
AGCGGCACGTGAAAGCCCCCCTCCAGCAATTCCAGCCAACGCTCGG
>M00285:128:000000000-BF978:1:1114:27990:10433_1:N:0:46
GTAGTGGTGGAGGCCAATATGATAGAGCTGTTTGAGAGGCTCTGACAGGTACATGAATGTGCAGAGAGTGGAGGGATATG
GACACTGTGTAGGCAGAAGGAACTAGTTGAGTTAGGCATTTAGTTACTAGTTTAAATAATTCAGCACAACATCATGGGCC
GAAGGGCCTGTTCCTGTGCTGTACTGTTCCATGTACATCTATTTTATCTTTCTTCTTTACTCAGAGAATTATCGATCTTT
GGAATTCAGCCATTGGTTGTATACAGGACTGGGGTCTGGAGGTTTATTGGAATCCAGGGG
>M00285:128:000000000-BF978:1:1114:25116:10433_1:N:0:46
CACCCTGATCTATTGAACTACGGTCTCCTGTACTGTTACAATAAGGCTCATCTCAGGCTTAAGGAACAGCACCTCAGCTT
CTATATGGGCATTCTGCAGCTTTCTAGATTTACTATTAAACTCTGCAACTTCATGTAACTAGATCTGTTTGATTCAGTCA
TCCATCTGTGATACTGGCTCAGCTTGTTTTTTTCCTCTCTCTGGGACCCAGCCTGACCTTTACAGCTTATTCCCCTAGTC
ACTTCAGTTTTACCTTATCAGAGACATCCACCCTTGCCTGCAGCTTAGCAAACTTCTTTT
>M00285:128:000000000-BF978:1:1114:8759:10434_1:N:0:46
ACTGAACATTTTATTAAACAATAAAATAAGTATACAGGCTTGGCTGCCATTGAGAGAGACTGCTTTTCCCTCTTTTTACC
AGCTACTTCCTGTTCCCCATGTGACCCCTTGCACACGCATGCTGGGAACTGTAGTTCTTTATTATAACTATATAATAAAC
ACATAACACAGAATCCATGCTATGGGCTGACAGACTGACAACTCTGAAGCCTGATCTTCCAGCATCGGAATAAACTATCT
TCATTTCAATCTTTGCATATCTCAGTCACCCTATTACTTCAATTGCACTTTCATCTCATT
>M00285:128:000000000-BF978:1:1114:29247:10435_1:N:0:46
AAATTCCATCATCCAGTGGTATAGTAGATGTAAAGTACATCAAGTCATACAGCACAGAAACAACTCCTTCACACACTATG
TCCATATTGATCCAGTACCTATCTATACTGAACCACTTTACCAGCACTTGATATGCAGTTACTGTGTTTTTCCTTTATGT
TCTTATGTTTTAACCCAATTTTAACCTGCCCCGCCAATATGTGGGAAGGATATGTAGGAGGCTTT
>M00285:128:000000000-BF978:1:1114:8970:10435_1:N:0:46
TTCATTCTCTTATTTTTTGAAGTATAATGCATATTTGAATCCATGATATGTTGAACCTTGATATCTAGTTTTGATAACTG
TCAGCAATATTTTATGGCTTGTGATTGCTGTGCATGCTCCCCCGTGATTAGATGTACTTCAGACACTTGAGAACACTATT
AAATCTAGTGGCAGTTTTCTCCTCCTTTTACTTTTTACCTCAAGCCCCTCCAAAAATAAAGTATTATCTAGAGTGGTATG
CTCCCATTATCAACCATGGCA
>M00285:128:000000000-BF978:1:1114:18291:10438_1:N:0:46
CCATAAAATAACATAACAACCAACAGAGACACACATACACACTTGACAGAATAAACATTAAAAAACATTAAACATTAAAA
GCTACGGAAGTTAAAATTAAATTAGTACGCAGATTAAGTTAAAAATGGCCAGTAAATAAATAAATAGTTATTAAAGTGCC
CGGTGTCGGGCATTTAAAGTGCTGGTGCATTTCTGTGCACCTAGCATCTCTTGGTGTTAACAAAGGAAGATGGAAGGATG
AGGG
>M00285:128:000000000-BF978:1:1114:16719:10438_1:N:0:46
TAAAATATCCCATCTCCTCACGTAGAGGATCAGTTTTGTCCCTTGCTACCCTTTTGCTCTTAATATAGCTATAGAAACCC
TTGTGATTCTCTTTCACCCTGTCTGCGAGAGTAACCTCATGTCCTCTTTTTGCCCTCCTGATTTCTCTCATGTTCTCTTG
CATTTCTTACACTCCTCAAGTGCCTCATTTGATTCTAACTTCCTATACCACGGCCTGAATATCCCTTGATAACCAAGGTT
CCCTAAGCCTGTTAGCCTTGTGTTTTATCCTAACAGGAACATATGGATTCTGTACTCTC
>M00285:128:000000000-BF978:1:1114:7066:10438_1:N:0:46
TTCTGCTAACCAAATGAAGTTCCATTGTCCGGTGACCCATGCTTATTCACACTTAACTCTGTAGCTTACAGATATCACCA
ATGACTTCCCGTTGAAGCAACACCCCTGGTTTAAAA
>M00285:128:000000000-BF978:1:1114:29313:10439_1:N:0:46
GGTCAGGTGTCAGATCTCTCAGTGGGTGAACATTTTGGTGATGGTGATCATAATTCTATCTCCTTTATGTTAGCATTGGA
GAGGGATAGGAACAGACAGACTATAAAGAACTTGGCCTGGAGTAAAGGGAATTGTGAGGCTCTCAGGCAGGAAATTGGAA
GATTAAATTGGGAGCAGATGTTCTCTGGGA
>M00285:128:000000000-BF978:1:1114:2434:10440_1:N:0:46
ATAATAAGTTGCCAAATTTCACTGCACTCTGCTGTGACCCCAGTCACCAAATTCCATTCTCAACTGTTTTGTACAGTATC
ACAACTTCACCCCCACAGTCAGAAATACTTCACTCCAAGTCTGCTCTCATCAAGATTGTCATGACTTCTAAATCTCTGTA
TACCAACTCACGTTGTCTCATGTTTTTATTAGGATGCTGCCTGCATTAGAAGGTATGAAGGAGAGGCTGGACAGGCTTGG
GTTGTTTTCTCTGGAGAGTCAGAAGCTGAGGGGAGATCTGATAGAAGTTTATAAGATTAT
>M00285:128:000000000-BF978:1:1114:22756:10441_1:N:0:46
ATAACAACAGCCATTCTAATGCAACAGAGTAAGTGTCATTAATTGTTTGATAGGTATATTTGAATCTTGTTTTCAGCACT
GTTTTTCCTTCCGTTTCCTATGTTAAGGTAAAAGTCCATACATTTTAAATGTGCCGAAATTCCACCAAATTTGTGCTGTG
TTGATGTCCCACACCAGATTCATCAACAGCTGCAGGAGTAAATGAGGCTGTAAAGCAGGAATCACTTAGTCTTCAAACAC
AATTTTGGGAGCATTGTAGGAAGTGAGAATTTCCCTAGATTTAGGAAGCAGGATACTAC
>M00285:128:000000000-BF978:1:1114:4201:10443_1:N:0:46
GATCTACACTCTTTCCCTACACGACGCCCTTCCGATCTCGACTACACTCATTCCCTCCACGACTTTCTACAGAACTAATC
ACCTCTAATTTCTTCTTAGCCATTATAAAAAGGTAAACCACAACATAATGTTCAAAATTAATCTCACACATCAATTCACA
ACCCGCTCCAAAACCAACCTTATATATCCAAAACAGAACAATTAAACAGCTATCAAACAGAACAACTATATAAATAGCCT
TAGGCACCACATCGTTAAGTTTTTTATATACTTCAAACATTAAGAACTAACTTTACAATC
>M00285:128:000000000-BF978:1:1114:24514:10446_1:N:0:46
CAGCATTAGCAACTCGCCAGTCCTCCAAGACCTCGCGTGTGGGCAGACAGGACACGAAGATCTTAGTAAAGGCCTCGGCA
ATCTCATCTCCTGCCTTTCTTAACAAACTGGCGTAGATCCCATCTGGTCCTGAAAACTTATCCATTGTAATGTTCTGTAA
GAGACAACACACTCCTCCCTTATCTCGAAATGTCCCAGCATATTATTCTGCTCCACACCGAGCTCTCCATCATCCACGTC
TTTATCCTTGGTAAATCCTGAGGCAAAGTACTCATGAAGGACCTCACTCGCCTCCCCCGC
>M00285:128:000000000-BF978:1:1114:9535:10447_1:N:0:46
CAAAAAAAGAAATAATGATCTCAGAATCTAATACTATTTATAGGGTATTAGAATTAGATGTCGAATTAGTGAATATAGTT
AAGAAAAAAGTTCTGAAAATCTGAAGTTACTCACACTTCACAAGAGAATTGAGGATGGAGAGGTCAGGAACAAGGACTGG
TGGTGATAGTAGTTGATGGAAAGGCAATTATCATTTCAAAGTTGAGTCTGGAATTATCTTCACCTTTGCAAGAAGAAAAT
TGTTCAAAAAGAACAGATACCTTATTTGTTACTTTACAGAATATTTAAAGTAGCATTGG
>M00285:128:000000000-BF978:1:1114:23092:10447_1:N:0:46
AACTGCAGGAAAATCCATCAGAATAAATTGACTCTATGTGACTTGCCTGCTTTTGTTTATTCAAGTTCACACTTCCCACC
CCTTCCTTTATCCATCATCCAATAATCTGCCACTCGGTTTCAAGTTCTCAGGCCAAAAGTCAAGATACTAATGTGTATTA
GCCACAAGTCTAGTCTTGGCAATCTCGGCAAAGGCTAGCAGGAAGAACC
>M00285:128:000000000-BF978:1:1114:16041:10448_1:N:0:46
GTATATTTTGAAAGATACACTCTTCACAGAATGAAACATTTGCAATATGTATTACATTTCACTTTATTTAACCAATTTAT
CACTCAATGTATCACTGTTTGGTTTGGAAGCTGCTCAGCTGCTGGGCGGAAGTCCCTCCAGAAGATAGTTAGGGCTGCGG
AGTGGATCATAGGTGTCTCGCTTCCATCCCTCGCAGACATATACAAAGACCGTTGTGTGAGGAAGACCAAAAGCATAATG
GCCAACCCTTCTCACCCCTCCCACCACCTCTTCACAATTTTGCCATCAGGGAGGAGGCTT
>M00285:128:000000000-BF978:1:1114:21192:10448_1:N:0:46
TGTTTCCAGCGTTTTCTGTTTTTGTTTCAGATTCCCAGCACCTGCAGTTTTGCTTTTCAATCCCCCAGGCAGATCTCAGT
TTTTCTCTCTCCGAAAAACCTGTCTGACCTGCTGGATTTTCCCAACATCCTCTTTTTTAAAAAAAAAACCTGTAGCAACT
GCTGTGTTTCTCCTCTGTTCCCATTTATTTACACCTTCCCAAGCCAGATTAGCCTCATGTCCCAAGTCTTCAGCAACCTC
TCCTCCATTAATCTGTGTCACCCCAGTTCTCTTACTCTACACCCTATCACTCTCAATCCC
>M00285:128:000000000-BF978:1:1114:15025:10448_1:N:0:46
ATGCTTTAACAGTCAGATATATTATAGCGGCAAACAGAGTCCGGCGGGAACTGAGGAACAACAATGAGAATCATAATGAT
CCAGAGGTGGAGAACCGGAAAAAGTCAATGATCTTGTTGTTCGCCCTATCAGCCAACTTCATATTGTTGTGGATACCCTT
TATTGTGTGCACCATGTCCTGACAAGTTGAAAATTATTTTTACACAAACAGATATTTGAATACCCCGACATATATCCTGC
AACAGTTTGGTTTCATGTTGCAATTTCTCTGCACCTGCACCAACACCTGTATCCATACAC
>M00285:128:000000000-BF978:1:1114:17074:10449_1:N:0:46
GGAGTAGAAGTTGGGGTTATAGTTTAAGATTCTAATATTCTGTTTTGTACTAATATACTAACGTTTTGTTCTTATTTTAC
GTATTATCGGAAGTAGTTATTAATAAAGTAGTTTTAACACTGAAGTACGACTTAGTGTGCTTCTTTTGTTGCTGGTTTCG
TAACAGTACGGGTA
>M00285:128:000000000-BF978:1:1114:28668:10450_1:N:0:46
CCCCACCTGCTTGCGTAGACCATGCCATACGAATTTTTCTGCCACCATCCTGCTAGTCGCCCTGATGGACGGGTGGGCCA
GGCCATGCAGGGCGTCGAAAACCCGTCGTCTCC
>M00285:128:000000000-BF978:1:1114:12284:10450_1:N:0:46
CAGATGACATCGCCATAGTGGGATGAATCACAAGTTGGAGAGTACAGGAAGGAGATAGGGGGCCGAGCTGCATGGTGTCA
TGAAAATAACCTTTCCCGTAATGTCAGCAAAACAAAAGAGCTAGTCATTGACTTCAGGAAGGGGGGCAGCGCACATGCTC
CTGTGTACATCAATGGTGCCGAAGTCAAGAGGGTTGAAAGCTTCTAGTTCCTAGGAGGGAACATCGCCAATACCCTGACC
TGATCTAACCACATAGACTACACGGCCAAGAAAGCTCACTAGCACCTCTACTTTGACCTC
>M00285:128:000000000-BF978:1:1114:18891:10450_1:N:0:46
AAGGGACCTGGGGGGGCAACTTCTTCACACACAGAGTGGTGGGTATATGGAATGAGCTGCCAGGGGAAGTGGTTGAGGCA
GGTACAATAACAACATTTAAAAGATATTTGGATAACTACACGGATAGGAAAGGTTTAGAGGGATATGGGCCATATGCGTG
CAAATGGGACTGGCTTGGTGGACACCATGGCTGGCGTGGACCCGTTGGGCCAAAGGGCCTGCTTCCGTGCTGTATGACTC
CAATGACTGCCAACTTTTTTTAATCATTCAATATATTGGTTTTCCTGTCAGGCAGGTGTC
>M00285:128:000000000-BF978:1:1114:9658:10450_1:N:0:46
TCTCAATATAGTTAACTGGTTTTCCTCATGCCCAGAGAGTTGGGAAGAAAGATTCTATTGTCCCACAGGCATATTAGTGT
TCATTGTAGAGGAATAACTTAATAGCTACTAGCAAATGGTGTCATGACCTCAGTGTGTCATTAGGGTCATTTTAACTGCA
AAGCATGTGACGGGTAACTGCAGCTGCCTAAGTGCTCTGTCAGCCTGCGTTGGATACTAAATGCTACATCTGCAAAAATT
GGACGATTGATATGTAGTCAGAAAGATAAGATTGAGACCAATTTATGGTGGAGCTCTCTC
>M00285:128:000000000-BF978:1:1114:7692:10451_1:N:0:46
CCTTCTAATTAATCAATGAATGGCTTGCACACAGTGAGTCAGTCCCTAAAGATTACAGGCAGCTTGCTTTTAATCACATT
GCATTTTAAGGCTGACTAAAAACTTGCTTTGTGAGGGAATGTGTGCTTGCTAGTAGCTTTAAGAAAATAAACCTTCTACG
AAATTTTTCCTGCAAGTCTCCTTTCATTTTAATCCCCATGT
>M00285:128:000000000-BF978:1:1114:25553:10451_1:N:0:46
TTCTAAAAAACAGTGTACTCAATAACACCAGTGAAATTTTGAAGAGCTGTCTAACTCAGAAGCTATATTTGGATGTTGAT
ACAATTAGAAATAATATCCCCTTTCACTAAGCTACTACTCAAAATGAGTACTTCCTTAAAATTAAAGCTTAGAAAAATGT
CCTTCATGATTTCAAAAATATAGTGAAATGGAGTTAGAAAGTAATCAAAACTTCCTGGAGAATATTTACTTTTATCGTTC
TCTGCTTAGGTTTAGAAAGCTATTCCTGATAATGAAATGTGAAAATTTTTTCCTTACAA
>M00285:128:000000000-BF978:1:1114:25908:10453_1:N:0:46
TAATATTCTGCGCTTTTTTTTTAAATAAAGCAAAAGTAGTGTTACAAGAACAAGCCAGGGAACTACAGACTGGTGAACTG
AACATCAGTGGTGAGAAAGTTTCTGGAGGGGGATTCTGACAGACAGAATCTATCTGCATTTGGAAAGACAAGGATTGATT
CAGCATGGCTGTGTGTCTGGGAAATTGTGGTACTTGAACATAGTCATCTCTTCAAAAAAAAATTCAATTAAGAGAATTGA
CAAGGTC
>M00285:128:000000000-BF978:1:1114:26959:10453_1:N:0:46
CCCCTCCTTGGACTCTGTCTTTACCTCTTGTTGTTTTGGTGTAGCGGCCAGCATAATCAAAAACTCCAACTCATCTTGGA
TATTCTCTCTTCTCTCCTCTTCCATCGGGTAGAAGATACAGGTGCCTGAGGGCACATACCACCAGACTTAAGGACAGCTT
CTTTCCCACTGTGGTAAGACTATTGAATGTTCCCTTGTATGATGAGATGGTCTATGA
>M00285:128:000000000-BF978:1:1114:14377:10454_1:N:0:46
GATCTACACTCTTTCCCTACACGACGCTCTTCCGATCTGGACTACACTCTTTCCCTACACGACGCTCTTCCGATCTGAAC
TACACTCTTTCCCTACACGGCGCGCTTCCGAACCAAAACACACGATTACCCTGAAAGGAACGCGGATGAGAAGAACAACA
AACGGGAAGGATAGGAGAAGGGGGAAAGAAAGAGAAACAAAAAAAGAGCGGATGGAAGAAGCGAAGGTGAAACAATAGAC
AGAGGAAGGGGGTGAAAGGAAAAGCAGAAAGAGGAGGAAGGTGGGAAAGGGAGAAGGGG
>M00285:128:000000000-BF978:1:1114:14942:10456_1:N:0:46
GAATCTCATCTGTACCCTCTCTGGCTCACTCATATCCTTCCTGTAGGGTGGCCACCAAAGCTGCATACAATTTTCCAGGC
ACTCATGGTCTTGTACAGCTGTGATATGACATCCCAGCTCTTGTACTCAATGCCCCCTCTGATGAAGGCAAGTAGCTCTA
CACTGTCTTACCACTTTATAGAACATAGAATATTACAGCACAGTACAGGCCCTTCAGCCCACAATGTTGTGCCGATGT
>M00285:128:000000000-BF978:1:1114:6175:10457_1:N:0:46
GTTTAGCCTGAGACATATCTTGTTCTGTTTTCAGTAGCTTCACAGTACAGAACATTTGATGCACACAGCATTGTTTTAGT
CTCTTGCTGTGTTTGTTATTTTGTGCTTCAGGGTGCAAGCAGAAAGACAAATAAAAAAAGGTAGGCAAGAGTCAAAATCA
GTGATTCTG
>M00285:128:000000000-BF978:1:1114:27733:10457_1:N:0:46
GGCTTCCATGCACAGGAGAAAAAAATCAACTAACTGTGTTCAACAAGGCTGGTTAACATCATATCTTGTAATCTCTTTTC
ATATTTAAATTTAGGTCCTGTTATTTATGAACTGTAGGAGAATTCCATGTATGATCTCTACCAAACCCTTTTAACATTTT
AAACAGCTTGACCACATCACTCTACTAAATTCAGTGGAACACAAGCTTAGCTTTCCTCGTAATTTAACTTCATAAGCTCA
AATTTTTATTGCCATGTTTTAGGAGGTTCAACAAGGTCATGCAAATCAAGAACAAGAATG
>M00285:128:000000000-BF978:1:1114:23778:10459_1:N:0:46
TGTGGGGAAAGGCAGGTAGGTGCAGCCTAGTCCACGGCCAGATCAGCCATGAATTTATTGAATGGCGGAGCAGGCTCAAT
GGGCCAGATGGCCGACTCCTGCTCTTATTCCTTATGTTCTTAGGATAAATAAGACCT
>M00285:128:000000000-BF978:1:1114:23748:10462_1:N:0:46
GCTCTACCATTCATTGCGTGTTTCCTCTCATTAATCCTCCCAAAGTATATCACCTTGTAATTATGGTTAAATTCCATCTG
TCCTTGCTCTGCCCATTTTACCTACTGATCAAGTTTGTTGTGACTGTGAAATGAGTCACTGGAGAGAGGAGTTGGTTGAT
ATAAATGGTCTTTATTTATCATGACAAGCAAACATTCTCCTGGAGACCCTCTCAATAGAGTCTCTCAACCTCAAAGTACA
TTAAGATCTTGTATCCTTAAGATCAAAGGTAACAGCAAGTGAGTCAATAGAATTTCAAC
>M00285:128:000000000-BF978:1:1114:5200:10464_1:N:0:46
GATTCCAGCATAAAACTGTTGGTGTGAAGTACTGTGGATGAGAGGAAATCAGTTCAGCTCCCTGACTTAGAGGTATGGGA
AACCTTTAGCCTCTGAGGGGAAGATGTGAACAGTCAGCGTTTTTAAAGAGAAACACTTGGCTTTTATGTATTTCTTTGAG
TGTAAATCAGGCATTCAGATTATAAATCAAGCCCTCACCGCAAAAAAAATTGTTCACGGCTGCCTTACAGTCTGTAAATA
ATATTAAGCATTGACCATTTCCAGCTTCAGTT
>M00285:128:000000000-BF978:1:1114:25015:10464_1:N:0:46
GAGATACCATCCTCCTCAGGTGCTCATCCCATTAAATAACAACCAACAGAGACACACAGACACACTTAACAGAATAAACA
TTAAAAAACATTAAACATTAAAAACTACAGAAGTTAAAATTAAATTAATACGCAGATTAAATTAAAAATAGCCAGTAAAT
AAATAAATAGTTATTAAAGTGAACGGGCTGGTGTCGGGCATTTAAAGTGCTGGTGCATTTCTGTGCACCTAGCATCTCTT
AGTGGTAACAAAGGAAGATGTAGGGATGAGAGAGTTTGCAGTTCTGATGGTTTGCGGAA
>M00285:128:000000000-BF978:1:1114:5404:10466_1:N:0:46
GGTCGCCGCATTATAGGAAGGATGTGGAGGCGTTGGAGAGGCTGCAGAGGCGTTTTACCAGGATGATGCCTGGATTGGAG
GGTATGGAATATAAAGAGAGGCTTAAGGTGCTAGGGCTCTACTCATTGGAGAGGAGGAGGATGAGAGGGGACTTGATAGA
GGTGTTTAAGATATTGAG
>M00285:128:000000000-BF978:1:1114:16736:10466_1:N:0:46
AAACTTCTCTAGGTGGTTTCATAATTAGAAAATGGCCCTCCTCATAAAATAATTGAGTTTGTCTTGATGCACCCATTATT
AAAAGTTTCAGTATTGATACAAGCAAATTATTTTCTGCAATTGCACTGATGTGTTTTCCTATATAATGTTAGAATTCATA
TGACACCTGTTGCCTTGTACCCTCTGTGGAATAGTTGAATTTAGTGAAGTTCAATTACACTTAGTTGCAATTTTGTCAAT
ATTGTTTATTGGCTGCCTGAGTGAGCAAGTTCCAGTCTATTTTTGATTGTGCCATCAGCC
>M00285:128:000000000-BF978:1:1114:18901:10466_1:N:0:46
TTTCCTTTTCAGTGGTAAGAGGTACAGTTAAATAGCATTTACCAAACGACTCAGCACCATGAAATACATACACTACAACT
GTTTTCATGATGATTCTCCATGAGGATGTGTAGATTATATCAAATGAATTGTTTTAGCTTAAAAAAACGCTGTTTTAGCC
ATATAGGAAATCTATTGCTATGTCAGCGATTAAATTTTCAATGGTAACAGGTACACTTATATAAATGTTACCAAACGGCT
CAGCAACATGCAATGCATACACTACAACTG
>M00285:128:000000000-BF978:1:1114:5966:10468_1:N:0:46
ATACCCATCCTCTTTTGTCACTCACTGATAAAGATCATAGTGCAGAGTGCACAGAGAGAGCATGTGAATACATCTGTGTG
ATGACTAACTCATCCAGAACTCTCATGTTGCAGAGAAAATTCAGGCCATGACATTTTGTAGTCAATACAAAAATGTGAAT
TTTTCAAATTGAGAAGTTTTTATTTAATCGTGATTTTCATCAGATAATATAGAAGATGACACAAAATAAAGGGCTGTGTT
ATCCCTCCCCAGTGGTTAGGTGC
>M00285:128:000000000-BF978:1:1114:8112:10468_1:N:0:46
GAAGGACAGATGGGGAAAGAAGGGGAGAACAAAAAGAGTATTAGTGTAAATGGATGTTTGACATGGATTCGGTAGACTGA
AGGGCCTGTTTCATATTGTATGATCTTATGACCTCTGTGTTGTCATTCCCTAATATTAGAGTGGGAAACCAAATATTTAG
TCAAACATTAGATATTAAGGAGGGTTCTAAGGAAGATGAGGAATCCAGAGAGTCAAAGGGAGAAGGTTTATGGAGGGAAA
TTGTGAGCTTAGGGTCGGGCCAGCTGGAGAAATTCAGGCAGTGGTGGTAGAATGAGAATC
>M00285:128:000000000-BF978:1:1114:12628:10471_1:N:0:46
CATCACATCTGCCACGAGGAGCCAACCCCCCCACCTCTCTGACCTCAATGATTGAGAAGTTGCCCCCATCCCACCACATC
AGAATCCCCAGGATGGACGCATGACAATCATTGCCCCCGACCACACCGACAGTCCGTGAGACCACCATTGCGACTACCTC
CGACAGTTGCAAAGGTGCGGCAGCCCGCACTCTTGCAAGAACTTCACATCTGCCTTTACCACGGCAAGGAACTGCAAGGC
GTTAACACATCGCACAGTGTGCTTCACACTGCGCACGTTTGGAGATGCCAGTTTCATCTC
>M00285:128:000000000-BF978:1:1114:6923:10473_1:N:0:46
GATCTACACTCTTTCCCTACACGACGCCCTTCCGATCTCGACTTCTCCTATACCCTCCTCTTCCCGCCTCAAATCCACTC
TTTCCCTACACCCCGCACTTCAGATCTGAACAACACACCTTTCCCACACCACGAACCAACCATCTGGAGCGTCACCGGCT
CCCGACGAGCCACATGCTCTGACCGACTGAGTTAAGGTCATGCGAAGGATAAGCGAGAATGACAATGAGCAGGACAATGC
TGATGGTAAGGAAGCAGTCAACAGAAGCGTCATACGAGCAACATCTCATACAGTGCGTCT
>M00285:128:000000000-BF978:1:1114:17147:10474_1:N:0:46
GCCAAGTAAATCTTTTTTAAATGTTTCCCCTCTCACCTTAAACCTATTCCCTCTAGTATTTGACATTTCTATCCTGGGAG
AAAGGCTCTGACTACTTATGTCTCCCATAATTTTATATACTTCTATCAGGTCGACCCTCAGCCTCCGACGCTCCAGAGAA
AACAATCCAAGTTTGCCCAACCTCTCCTTATAGCTAATACTCTCCAATCCAGTCAATGTCCTGACGAACATCTCCTGCAC
CCTGTCGAGAAGCTCCACATCCTTCATATGGTGTGGTGACCAAAACTGGTTAACCAAAGT
>M00285:128:000000000-BF978:1:1114:26918:10474_1:N:0:46
AAACTAAATAGAAATGGGAAGGAAAGAAATTGCAACTGGGAAGCAAAAAACCTCAACATTTGCAGTGAACAATACATTCT
GCTAATACAAGAACAGAGTGGGAGCAAGTGCACAAGGAATACAAAGTTATTTGTGCAAATTTGAATGAGGTGGGTAACCA
TTACTGAACCTTGTAATAACATCACAGCTAATATTTACCCAGATTATGATGTGACAACAATGACAAATAAATCAACATAT
C
>M00285:128:000000000-BF978:1:1114:21735:10474_1:N:0:46
CTTAAACCCTATGTCCTCTTGTGGCCACCATTTCAGCCCTGGGGAAAAGCCTCCAACTATCTACCCTATCCATACCTCTC
ATCATCTTATACACCTCAATCAGGTCCCCCCTCATCCTCCTCTACAAGGAGAAAAGGCCGAGTTCCCGCAACCTGCTCTC
ATAAGGCATACCCCTCATTCCAGGCAGCATCCTCGTAAACCTCCTCTGTACCCTCTCTATAGCTTCCACATCCTTCCTGT
AGTGAGGCGACCAGAACTGAACACAATACTCCAGG
>M00285:128:000000000-BF978:1:1114:9367:10475_1:N:0:46
AAACAGTGGGGTACTTTGGACCTTGTGACTTTATGAGAGGAATAATGGAGAGAATTATAAACATATTGGACTCAGAAGGA
AAAATACAGAGGGCAAGCAGGACTGGATTTAAAGAGTATTTAAAATAAACAAGAAAAAAATAAACTTGATCTTCTTAAAA
TTTCCAACAACTATTGACTGCAAGCAGGAGTGCTATTCAACTCTGAAGTATTTGCATTCTGGGCAGAGAGTGAC
>M00285:128:000000000-BF978:1:1114:7810:10475_1:N:0:46
GTAGGTCAAGGCAAGTTAGGCCCTGTTCAGGCAAAAGTTCAAGCAATATCTGAATTCCCTGTTCCTACAGGTATCAGGAC
TGTTAGAAGATTTCTGGGAATGGTTGGATATTATCAGAAATTTTGTAAAAATTTTGCTGATATTGCTCTTCCC
>M00285:128:000000000-BF978:1:1114:20571:10475_1:N:0:46
GATCTACACTCTTTCCCTACACGACGCTCTTCCGATCTCGACTACACTCTTTCCCTCCACGACGCGCTTCCGATCTAAAC
TACACACATGCCCTACACGGCGCGCGTCAAAAAAAAATAAGAAAGGCGAAGAGGAGGGATAGAGTGCTAAAGAACAATAT
CGAAACCAGTAACAGTCTTATATGAAAGAATAACTTCAGATGAACAAAAAGAATAATGTAGTACGAATTATGTTAATACA
GATAGAGGCATGAGGATTAACGCAAGCGTGAAGTATGTAAAGACAGATATGGAAAAGATG
>M00285:128:000000000-BF978:1:1114:4014:10475_1:N:0:46
AGCCTTGGTCAAAACATGAACCAATGAGCTGGTTTCCAGAAGCAAGATGAGAGTTACTGCCCTTAATATCAAGGCAGCAT
TTGACCATATGTGGCATCTAGGAATCTTGATAAACTGAGCCAGTGGGCATCAAGGGGAAAACACTCTGTAGCTGGAGTCA
TATCTTACACAAAGAAAGAAGGCTGTGGCTGTTATCCCAGTCCCAGGAC
>M00285:128:000000000-BF978:1:1114:23254:10476_1:N:0:46
CAGGATGCAAGACAAGTCTTTCACTGGACCTCACTCAGTACAAGTGACAATAATATTCCAAGTGTAGACAGATTTGTTCA
TGTTCACTGTCAAGATTTCACTCATGAGGAATGACCAATTTTGGGAAATATTGGAAGGTGCCAGGCACTTACTCCAG
>M00285:128:000000000-BF978:1:1114:15216:10477_1:N:0:46
TAAAAATTTTATTTACAGTGTGGTAACAGGCCCTTTCGGCCCAATGAGTCCACGCCGCCCATTTTTTAAACTCCCAAATT
AACCTACCCATACGTCTTTTAGAATGTGGGAGGAAACCGGAGCACCCGGAGGAAACCCACGCAGACGTGGGAGAATGTAC
AAACTCCTTACAGTCAATGATGGGAATTGAACCCCAATCGCTGGTACTGTAACAGCATTGAGCTAACCACTATGCTATCG
TGCCACCCTTGGTTCTTGGGT
>M00285:128:000000000-BF978:1:1114:10620:10478_1:N:0:46
AGGTTGAAGATGTATACTCAAATAGCTGTTACCAATCGACTCAGCACCATGACATACATAGACTGAAATTGTTTTTATCA
AGTTCCTACAGAGGCTTAGCGTAGAAAGTGGCAAATGAATGTATTTCCCTTTTGAACGGTGTATCTGCCAATTAGACGTT
CTTTTGTTATTTCTGCAATTATCTTTTCAGGTTGAAGATGTATATTCAAATATCTGTTACCAGTCGACTAAGCTCCACGA
AATACATGCATTGCAATTGTTTTTATCAAGTTCCTACATAGCCGTGGTGTAGAAAGTGGC
>M00285:128:000000000-BF978:1:1114:22792:10480_1:N:0:46
CATGAAATACATATACTACAACGGTTTTCCAATTGTTACTACATGGTTTTTGTGTAGAAACTGGCAAATCAATGGATATT
GCATTCAAAACGATGTTTCAGCAAAAGAATAAATCTTTTGCTATATCATCCAATAACATTTCAGGGTTAAGAGATACAGT
GCAATAGCTGTTACCAAATGACTCCGCGCCATGAAATACATATACTACAACTGTTTTCCAATGGTTACTACATGGTTTTT
GTGTAGAAACTGGCAAATCAATGGATATTGCATTCAAAACGATGTTTAAGCATTA
>M00285:128:000000000-BF978:1:1114:10585:10481_1:N:0:46
GCCCCGGGAGGGGCGGCGAGGGTGGGGTTGTGGGGGAGGGAGGAGGAATTCCCCCAGGGCAGAGACTTACCCCTCACCCA
GCATCACTGAGGATTTGGGGGCCTGCCCTGTGGGATCTTGCTGTGCGAACATAACCCTCCAGGGCTCCCACAAGACTGAG
AGGACCCGGAGAAACGTTCCCCGTCTGCGGTTCGGAACGTCCC
>M00285:128:000000000-BF978:1:1114:19716:10481_1:N:0:46
NNNNNNNNNNNNNNNNNNNNNNNNNNNNNNNNNNN
>M00285:128:000000000-BF978:1:1114:5402:10482_1:N:0:46
TAGGCTAACCATGATGTGATTCAGTATTCAAGAGTGATTTCATTCATAACTACTTTTGCAGATCAACACTCCAGCCACCA
GCCCTTCATAATCTCAGCTGGCTGAAACTCACTGAGCAGAATGAAGGACACCCCAAATACCCACACTCCCCAACTCACTA
ATCTCCACTCTCTGGTTAATTGATACTTTCCAGCTATTGATGTGAGTTTACTGGTTTTTGATGAAATATAAGTGTTTCAA
GTACTTCAGGGATTGATGTGGCAGATGCTGATTTTTATTGACATCAAGGCTTCAATGC
>M00285:128:000000000-BF978:1:1114:9751:10482_1:N:0:46
TAGTTGATGGTGCAGAGTCGTTTGCTAACAGTTATTGCACTGTATCACTTACCTCTGAAAAGATTGTCTCTGATATGCCA
ATAGATTTCCCATTTGGCTAAAACAGGATTTCAAAAGCTAAATCAATTCATTCGAAACTTTCTACAATACATCCATG
>M00285:128:000000000-BF978:1:1114:3906:10486_1:N:0:46
TCCCAGTGAGGGCTCTTGAGGTGCCCTCCCCACCCCCATAACATTACTCATTACTGTTCTGAAATGATGATGCTCTTCGT
TGATGCTGCAATCAATTAATTGGCCATTAACAATAACCAGTGCATGAGACAAATGCATTTAGAAAAGCTTGGCCTGGCCC
ACTGTGTATGTGTAATCTTCTTATATGTTCTTCATGCATCTTCCTTGATGCTTTCCTCAATCCTGTCCTTGAAGATTTCA
GCACCTTCCTCAAAACCTATCTTACATGGATTTGTATTTTCATTTGAGGTGTGTTTCCTC
>M00285:128:000000000-BF978:1:1114:15910:10488_1:N:0:46
AATGTGTAAAATTTCACAGATTAAGCTTACACAAAAGAGGGTTGTATTTTCACTGTACCTCAGTACAAGTGACACTAATA
AACCAATACCAATACCGAAAGGGGATAACTTGATTGAACTTTGCAAGATGTTACCAAGAAATGGACAATGAGAAACAATT
TCCACTAGTAGAGGAGTTTTCGACTAAAGGACATAGTCAACAAATCATGGCCAGGCCTTTCAGGATATTAGGAAATACCC
ATGTATGAACATAATG
>M00285:128:000000000-BF978:1:1114:16535:10488_1:N:0:46
GAGATGATTCTTGGGAGAATCTGTTCCAGTCTGAAGGCCTAATTCAGAAAATATGTTTGAATCTACATTAATAAAGAAAT
AGGCCTATAGGATTCACAATCAGTGTGATCTTTATCCCTTTTTACCTCTCCCACCTACCCTTTAACAGACTTCGCCTGGT
CTTAGACTCATCTGTTCGACACTTAGAGAGTCCGGCGGCAAAATCAG
>M00285:128:000000000-BF978:1:1114:25453:10488_1:N:0:46
GTGGTCTCTGTGCAGGAAGGTGGGTAGTTTGGGATGTTGTGTGCGCCTCCTACTGTTTGTACCTGCCCTCCATGCGCTCC
TGTTGTGCTGCACAGACTCTCTGAGCTCAGCAGCAGCAACTTATTCACAATATACTTTCTTTTCAATTTCACCTGGTCAC
AGGTGAGGGGTGGGCATGAATCAGATAGAATGTTAACATTTTTTCCAAGGGCACATTAAGAAAGTTCTTGAAACATGTTC
TCTGTTTCCTGAAAATATTTACCTGTGGCAGATCTTGGACCAGAGTCCTTTGTTCGGGA
>M00285:128:000000000-BF978:1:1114:19385:10490_1:N:0:46
CCCCTACCTGACAAATTTGACCAAATAGAGAGGTCGTTCCTTGTGTAAGAAAAAACTGTAATTTGACAGAAATGACCTAT
AAACAAGCATTTGTGGTTTACTTCAAACTGATTGAGTCTCTGCAGGCCTGAGTCAATTACTTGGTATATATGTGCTACAA
GATCAAGATTAATGGATCAAGTATTTCATGATTCTATGTGGCATAT
>M00285:128:000000000-BF978:1:1114:15650:10490_1:N:0:46
GTACAATCTGTTATTCTACTTCAAACAGAATTAGTTTTGTAGATTTAATCTTCTGGTGCCTGCCAAGTCATCCAATTTAC
ATTGTGAAACTGACTTCTTGATAGCTGTAGCAGCAACAAAGGTGAAGTTGCAGCA
>M00285:128:000000000-BF978:1:1114:7402:10492_1:N:0:46
CCTGAGCTGCGAGCTGCTTTCATGAATTGTAGAGTCTTTCTGATGAAGATGCTCCCACAATGCTGGTGGGTAGCACTTAC
CCCCAGTCCAGGTCTTGCTGCGTGCAGGGGTGGGCTGCTTCACCTTCGAGGGGGTGCACGTGGAATTGAACATTGCGCAA
CCACCAGCGAGCATCCCTGTTTCGGACATTCCGACCCAATGGAAGGACTGAGCGGTGAAGG
>M00285:128:000000000-BF978:1:1114:28247:10492_1:N:0:46
TAACCCATTTCAACAGGATCCCAAACTGTAAGGCCGTTAACTTTACCTGCGTCATTGTAACAGATGATATCTACGATAGC
ATTTTCCCTTGCAGGTTCTCTAACGTGATGTTCAATGAAGTTAGCACGGATGCATTCCATGAAGTCCTCCTCAGGATTGC
CGCGACCAACTTATTTCCCCCAAACATTCCGCACGTTAGTGCCCCCATGACAACTGGCTTTGTTTCATGCATTTTATTTT
TTTGCTTTATTTCCTGTGCAACTGTAATGGCATTATTCGATTGCCCGCAATTTCCGCTGG
>M00285:128:000000000-BF978:1:1114:29133:10493_1:N:0:46
AATTCATTGCTCATTTTCAAATTTTTTCATTCTTCTACACACATTTATTTATTTCAAAAATTATTTTTCTTACATAGAAT
CTTTGGAGTAGTCTTGCAGCATCTTTATGTATTCACCAGGATCTCATCCGAGTGAAGAGAAT
>M00285:128:000000000-BF978:1:1114:5567:10493_1:N:0:46
ATTTTATGTGTTTCTATAGGATACCCTCTCATTCTTCTGAGTTCCAGTGAGTATAGTCGCAGGCGACTCAATCTCTCCTT
ATAGACTAATCCCCGCATCTCTGGAATCAACCTGGTGAACCTCGTCTGCACCACCTCCAAAGCCAGTACATCTTTCCTTA
AGA
>M00285:128:000000000-BF978:1:1114:16638:10495_1:N:0:46
GATCTACACTCTTTCCCTACACGACGCTCTTCCGATCTCGACCACACGCTTTCCCTCCACGACTCGATTCAGAACTAGAC
CACACGCTTTCCCTACACGACGCACTTACAATCTAGAGAATAACACCACCACGTACAATAACCAAGAAGAAACTAATTAA
AGGTGGTTCCATTATTATCAAAACCCTAACGTCCATCAAACTAGTACGGATAAATACTTTGGTGAAACAATTAAAGCAGT
CGTAGAGTTCAGAGCCGATATACTATCAATTTACATAGTAAAAAACACAACGACTAACGG
>M00285:128:000000000-BF978:1:1114:2799:10497_1:N:0:46
GCAGGGGAAATCAAGAACTAGAGGGCACAAATTTAAAGTGAGAGGGAAGAAAGTTAAAGGAGATCTGAGGGGGATGTTTC
TCACACAGGATGGTGGTTATCTGGCACAATCTGCCAAAGGAAGTGATAGAAACAGATACAACAGCAACATTTAAAAGGCC
TTTGGATGAGTACCTTGATAGGAAAGGTGTTGAAGAATGCAGGCAAATGGGATTAGCAAAGCTAATCATCATGGTTGGCA
TAGATGATGGAGAGTGAAACTGCCTGA
>M00285:128:000000000-BF978:1:1114:26844:10498_1:N:0:46
AACAATGCTATAAACACATTTCTCTTTATTAACTTTGTAACTCTAAAACAATCTTACAGAAACCATGCTCATTCTGACAG
CTTGGGGATATTTGGGAGTGACCTCAGCACCCCCCATCACCACCCCCCCCAAGTCACTTGGAGGTACAAGGGACTGCGGA
TGCTGGAATCTAGAGCAGAGATAGATGCTGCTCTAATTCCAGCCTGTCATCCAACCAAGACTTCCACCACTGGAGGCCAA
ACCTTTGACTGTTCAGACT
>M00285:128:000000000-BF978:1:1114:24602:10499_1:N:0:46
AATGGTAAATATATACTATCACAAATTTCAGGTGCTCTTGAGTCCATTTGGCATGTCCACTTGCAGATTGGAACACCAGC
ACAACAGGAACTGGTATCTATATTTTTCTGGCTTGGAAGGTGCAGAAAATATTAATCTCAATTTCATGAGAACAGCAAAA
GATAATCAAATTTACCTTGCACCCCAAAATTTTGTGGTATACAGAAAAGTTATCAATTAATTCAACAGTTCTAGAATGTC
TTCCTTCATGAAGCTGCAGGGACCAAAAGACCAATGATTCTGTAAATCTTAAGAGATCA
>M00285:128:000000000-BF978:1:1114:19062:10500_1:N:0:46
GTGCAGAGGAGATGCACCAGACTGTTGCCAGGGATGCAGCATCTCAATTATGAGGAGACTTGCTAGGCCTGGGTTTGTCT
TCCTTGGAGTGGAGAAGGCCATGGGGGGGGGGGGGGGCCGGGAACGGGAGGGGACCCATTAAGGGTAAAAAAAATTTTGG
GGAGACAAAAAAGGATTTTCAATCTTTTGTGAAAAACCTGCCTTTTCACCCCCCCTTAAATATCCCCCCTCTCACTTTAA
CCCTTCTCCCCTTCTTTTAGGCCCCCCCACCCCTGGGAAAAGAATGTTACCAACCACCCC
>M00285:128:000000000-BF978:1:1114:18272:10502_1:N:0:46
CCCAGAGAGTGGTTGGTGCATGGAATGCACTGCCTGGGATGGTGGTGGAGCCTGATACATTGGTCAAGTTCAAGAGATTA
TTAGATAAGCATACGGAGGAATTTAAAATAGGGGGATATGTGGGAGGAAGGGGTTAATTAGTCTTAGGCGTGGTTTAAAG
ATCAGCACAACATGGTGGGCCTGTATTCTGCTGTATTGTTCTATGTCTATGAATTTCTTTAGCGGTGGTGGTGAATCTGT
GGAATTCATTGACAAGTCATTGAATATATTTAAAGCAGATGTT
>M00285:128:000000000-BF978:1:1114:19080:10502_1:N:0:46
GAAGCTATAATCTCCAGATTACTTCTGGTGCCATATGCTTATAAATAAATGGATAGCAGGATAGGTCAGAGGAATGTGTG
GCTAAAGGCTTAGCAAATTAGAGGGTGTTAAACCTTCTGGATCACAGGAACCATTTCTGGGAATGGCAAGACAGGTTGCA
CCAGGACCAGAATAGATCAACTTCTTTGTGGGAAGGTTTGCTTGTGCACTGGTGAGGATTTAAACT
>M00285:128:000000000-BF978:1:1114:4080:10502_1:N:0:46
GAACTGACAAAGATAATAAATATATGTGTCTTCACAGTAAGAGAGCAAAAATGGTAGATAATCAAGGGTCAAAAGAGAGT
GAGGAACTTAAAATAATTAATATCAATAGAGAAAAAGTAACGGGCAAAGTAATAGCAGCAGAAGAAGATGTCCCCTGGAT
CTGGTGCTCTGGATCTTAAAAGTGATG
>M00285:128:000000000-BF978:1:1114:25087:10503_1:N:0:46
GAAGCATGTCGACACTTGCAGGCTGGCCCTCAAAATCACTACGCAAAAGATGTATTTCACTGTGTATTTCGATGTACTTG
TGACTAATAAAGATCCTATCTTATCTTATCTTATCTTAATTGTAAGTTTGGATTCAGAACTGGCTTGCCCACAGAAGATA
GGGAGTAGGGGTGGAAAGCTGTTATTCTGGCTGGAGGT
>M00285:128:000000000-BF978:1:1114:3961:10505_1:N:0:46
GCTGGCACAGCCGACTTTGATGGCCCATCCCAAATTACCTTTAAGTAATTTGTGGTGAGCCATCTTATTTGAATTGCTAC
TGTCTTTCTGGTAATCATTGTTGGGTGCAAGGTTCTTGGACCCAGCAAGGGTGAAAGACAAGCAATATATTTTCAAATTA
GAATTGGTGAGGAATCTGGAATGATGGTGTTCCAGTGCCTCTGCTGTCATTGTGCTTCTTGTGTTGAAGTTATTATTTAA
GCGTAAAATAATATCTGTTGTGCGGTCTGTAGGTGCAAAATAAATGACATCCCAAATACT
>M00285:128:000000000-BF978:1:1114:22235:10506_1:N:0:46
TCCTTTAGTTGCCCTTCTCCAGCTCTGCAGGTCTCTCCCGGAGTAACAATGTCAAAGTTGAATTTTTGGAGTTCCCAGAC
AACAAAGGCAGTTCTCCTATCTGGTCAGTCTGAGTTTGGGTTGTCCATCAGAGTTCGTATATTCCAGGTTCCAAATTTCA
CAGTTTCAC
>M00285:128:000000000-BF978:1:1114:24663:10508_1:N:0:46
GCATGATAGCAAGGATGTGGAGGCGTTGGAGAGGGTGCAGAGGAGATTTACCAGGATGCTGCCTGGAATAGTGGGTATGG
AATATGAGGAGAGGCTTAAGGTGCGAGCGGTTTACTCATCGGAGGGGAGGAGGATGAGAGGAGACTTGATGGAGGTGTAC
AAAATAGTTAGTGGAATAGATAGTGTGGACAGCCAGCGCCACTTTCCCAGAGCACTCATGCTCAAGACGAGCGGACA
>M00285:128:000000000-BF978:1:1114:12173:10510_1:N:0:46
GGTCCCATTGCCATGATGTTTTTCTTCAGCAGTTGATACTGTTGTGTCAATACCAATGAAGATCCTGCAGAAACCTGGCA
TAATATTGAACCATGCCGAGGAAATATTAAAGTTTGATGACGTTTTCACAAACACATCAACTCTATTTGGAAAAAGATTA
GCTTAAAAGGTTTGAAAGTGAATTGGAAGTATGTATTTAGTGTGATCATATTTCAACCATGTCCAGATAAGCATCCAGCA
GCATTTGCAGGTATGTCTATTGGTTTCTATCCTGGCATGAAGAACTTTTAGAAAGTCCG
>M00285:128:000000000-BF978:1:1114:11867:10511_1:N:0:46
AAACCAGGTTCAAAAACATTCCCGGGTCATTTAGATCTTCGGGGCATTTTATAGTAAGAAGCACATTTTAGAATTCCTAA
AATGCTATAATGGTAGTTAAAATCTACGTTCATTCATATGGAATTCTGGCATAGTTATTGGTATACTTTTTTGTAGGGCA
AGACAATGTGCTGAATAGCTTGTGTGAATCATCTTCTCAAACAGGTAGCCTTAGCCTGGTAGTCTAACACAGATACAGCC
CAAGCCTTTCCACAGCTGTCTACCCCTGCTGACTTACATTTGTTCTTGGTTGAGATTAAT
>M00285:128:000000000-BF978:1:1114:20585:10511_1:N:0:46
GATCTACACTCTTTCCCTACACGACGCTCTTCCGATCTGAACTACACTCTTTCCCTACACGACGCTCTTCCGGACCGGAA
TAACCCCCTTCCCGACCCCAGTCCCTTTCCGAACGCACGTATACCCTTTTCTACTCCACTCACCACCCGAAAGCTCGACT
CTCCTCTTCTGCTTGAGAAGAAACAACAACGCAACCATTACCCTCTCCCAATGAAAATGTAGAACGCTCAACAAAAAACG
TTTCAGATCATACATCTACGCGATTATAACGAAGAACCATTGCTGACCGATGCACGACA
>M00285:128:000000000-BF978:1:1114:16838:10512_1:N:0:46
CGCTCTATAATGACCTTAAAACCTACAGATGTGTAGTCAGTATCTCAAAATGCTTTCCTGCCACTTGCTGAGCTACATTC
CCAAAAATTAGATTCAGTACTGCCCTTTCTCTAAAAGGACTATTTACATATGGATTCAAAAGCTGTCCTGGACACTCTTT
AAAAATTCTGCCCCTCTAAGCCTTTGATGTTGGAAATCCCAGTTAGTAATTGGGAAGCTGAAATCCCCCACTACT
>M00285:128:000000000-BF978:1:1114:27854:10512_1:N:0:46
TATTATGCATATATCATACTTTATTGCTTTTTATAATGATGACCTATGATTGTTACCCGATCTCTCTGTGATACGTGTGT
AAACGTTGTTGTTATGTATATTAACCTGTACTGATTTGTTATCAGTAAAAAGATTGATAAATAAAGAGAGCATTCACAGA
CAAGAGCAGGTGTCCCCA
>M00285:128:000000000-BF978:1:1114:11034:10512_1:N:0:46
GGCCAAAGGGCCTGAATTGTGCTGTAGTTTTTCTATGTTCTATGTTCTAACAAGGTTAGATGGACCATTCAGAAATCTGA
TGGCGGAGGAGAAGAAGCTGTTCCTGAATTGTCAAGTGTGGGTTTTCAGGCTCCTGTACCTCCTGCATGATGGTAGTAAT
GAGAAGAGGGCATGTCCTGGATGGTGAGGGTCCTTGGTGAAGGATGCCACTTTCTTGAGGCACCGCCTCTTGAAGATGTC
CTTGATGATGTGGAGGGTTGTGCCCATGATGGAGCTGGCTATAACGCTCTATAGCTTCTT
>M00285:128:000000000-BF978:1:1114:13938:10515_1:N:0:46
AAGTTGGACGAACTTGGAACGTTTTCTCTGGAGCATCGGAGTCTGAGGGGTGACCTTACAGAAATATGAGTGCTCCGGTT
TCCTCCCACATTCCAAAGGTGTACGGGTTAGGAAGTTGTGGGCTTGTTATATTGGTGCCAGAGGCATGGCGACACTTGCG
GGCTGCCCCCAGAACACTCTACGCAAAAGATGCATTTCACAGTGTATTTCGATGACTACTGTCTCTTATCTCTCATAGAC
ACGGTAAATAGTCAGAGTCTTTTTACAGGGTGGAAATGTCAAATACTAGAGGGTAT
>M00285:128:000000000-BF978:1:1114:4059:10515_1:N:0:46
GGCCCTTCGGCCCACAATGTTGTGCCAACATTTTATCCTGCTCCAAGATCTATCTAACCCTTCCCTCCTACATAGCCCTC
CATTTCTCTATCATTCATGTGCCTATATAAGAGTCTCTTGTGTCCCAAATGTATCTGCCCCACAACCTCTGCCGGCAGTG
CGTTCCACACACCCACCACTCTCTGCGTAAAAAAACTTACCCC
>M00285:128:000000000-BF978:1:1114:21952:10516_1:N:0:46
CCGGAAGCAACACACACAAAATGCTGGAGGAAGTCATAGCAGTGCAGTCCTGCTGAAGGGTCTCGGCCCAAAATATTGAC
TGTTTCCCTCCAGAGATACTGCCTGACCTGCTAAGTTCCTCCAGTATTTTACGTGTGTTGATCAAGATTTCCAGATTCTG
CAGTCTCTCATGTATCTCTATCTTACTTCCTGAAGACTGGTTCTGCAGTCTCTCATGCCCTCATTTTAATTAATATCTAC
TATCCAT
>M00285:128:000000000-BF978:1:1114:21632:10519_1:N:0:46
GCTGTTGGTGATGTACACTACCAAGAACTTGAAGCTCTCGACCTCAGCACCGTTGATGTAGACAGGTACATGTACACCGC
CCCCTTTCCTGGTCAATGACCAGCTCTTTTGTTTTGCTGACATTGAGGGAAAGGTTGTTGTCATGACACCATTCCACTAA
GCTATCTACCTCCTTCCTGTACTCTGACTCATTGTTATTTAAGATATGGCCCACCACAGTGGTATCATCTGCAAACTTGT
AGATTTAGAGCAGAATCTGGCCACACAGTCATGAGTGTACAGGGAGTAGAGTAGAGGGCT
>M00285:128:000000000-BF978:1:1114:24175:10521_1:N:0:46
CGTGTGGGGTTTACTTAAAGTGGGAGAATTCAGTGTTTTGTCCACCTATCACTGCTCTGCTTTTCCCTCCTATATATCGG
GCTTCCCCTTTCTCTATCTTCAGTCCTGAAGAAGGGTCCTGACCCGAAACGTTGACCGCCTGCTTTTCTCCACGGATGCT
GCCTGGCCTGCTGGGTTCCTCCAGCATCAGTGTGTTTTTCATCTGGATTCCAGCATCTGCAGTCCTTTGTTTCTCCTCTC
TGTTTATAGGTTTTAGATGTTAGATCATTATTGGCCAAAATACTGAGGGGAATTCTCCTG
>M00285:128:000000000-BF978:1:1114:22549:10523_1:N:0:46
GATCTACACTCTTTCCCTACACGACGCTCTTCCGATCTGGTCTACACTCTTTCCCTACACGACGCTCTTCCGAACTGATC
TACACTCTTTCCCTACACGGCGCGATTCCGAACACAAATGCACTCTCTTCCTTCAGGGAGACATTTCACTATCACATTCA
GAAAATCCTGTTCCCGCCGTATTAGATCAGGATGCGAACAAGACGCCACCCCAAAGCGACTGGCAGGATCGCGGAATGGT
ACCGGCGTAGCTGTGGAGACAGTCATGCAAACTGTGAGAGAAGGTGAGCCTGTGTAAG
>M00285:128:000000000-BF978:1:1114:24201:10523_1:N:0:46
TACCCATGGTTGGGGAATCAAGAACTAGAGGGCTCTATGACTCTATAAATGTCAAGCTACGTTGGGCTAACTAAGCACCG
TGATCAGCAGTCATGATACAGCGCACCCTGATGCCTTCCCAATCATTGTGGGGGATTTCCAACCAGGCCAGCTTGAAGAA
GTCTCTGATCAACTACCATGAGTACATCACCTGCAAAACCAGAGGAACCAAACCACTTGATCACTATTACACCATCATCA
AGGATGCTCACCATGCCATCCCACGCCCGCACCTGGCTCTACTTCTACTCCTGGCTTAC
>M00285:128:000000000-BF978:1:1114:17710:10524_1:N:0:46
CACATATCTCAAGAGGGAAGGGAACTTGGGGTATCAGAATCAGTTTTATTGTCACAACCATATCCATACATAGTATGCAT
AGGAGCGAGATACCGTCCTCCTCAGGTGCTCGTCCCATAAAAAAAATAACATAACAACCAACAGAGAGACACATACACAC
TTGGCAGAATACACAGTACAAAACATTACACATTAGAAGCTATGGAGTTTGAAATTAAATTATTACGCAGATTAAATTAA
AAATGGCCAGTAAATAAATAAATAAATCTTAAAGTGAACGGGCTTGTGTCCGGCATTTA
>M00285:128:000000000-BF978:1:1114:9519:10524_1:N:0:46
GCCAGCCGGCTCCACTGACGGGCCGGAGCCTTTCTGGTTGGCCAATTGCCCGGCATGGACTTAGAGCGGAGGCAGCCGGC
TTCGACTGACAGTCCGGTGCCTTTCCGGTTCACCATTTGCCGGTCTGGACTTAGAGCGTAGCCAGCCGATCGGATCTAGG
CTCCGGTTAACCATTTGCCGGTCTGGACTTAGAGCGGAGCCAGCCGGCTCCGCTGACGGGCCGGTGCCTG
>M00285:128:000000000-BF978:1:1114:6687:10525_1:N:0:46
ATGATGTTTAAATGTGAATGGGTTAAATCGAGGGGAAGAATTTAAAAAGCTTGGCTTTGCACTGGATCATTCCACACTTC
TGAACCACTTAATCATATTTGACTTGCTAATATTGTCCCAACCCTGTGACAAAACAAACTGATGCAAGGAAAGTGCATTC
TCTTGCTGTTTACCTCCAATATGATTTGACTGAAGAAAAACAGGTACTGTAGATACTTCGGCATGAAAACAAATTAAAAA
TCTTTCAGCCTTGCCTGATGAATAAGACAGGATGTGTACTGCTTTAGTAGGTGAGCAAGT
>M00285:128:000000000-BF978:1:1114:8175:10525_1:N:0:46
AAGAATGATAGAATAATATTTGAAAGCACGGCAGGAAACTATTTCAAAAGGTGAGTGTGGGACTTAAAATACTGGAAAGA
TTCTGGTCAGGAAGCATCTATGGAGAGAGAAATAGTTAACCTTTCATGTTGATGACCTTTCATCGCAAAAATAAAGTTAG
AAAAGAAGCATGTTTTAAGTTGTAGAGAAGTAGAAGGTATGGACAGAATGAAGTGTTAAGACTTCTGGGAAATGTACATT
ATATGCAAGACAATTGAAAAAG
>M00285:128:000000000-BF978:1:1114:9300:10525_1:N:0:46
GACTCAATGGGCTGAATGGCCTAATTCTGCTCCTATATCTTACGGTCTTATGGTTGTTGTCTTTTCAACGGCATTAGGTG
AGTAGGAAAGCCATTTTAAAAAAAATCTGTGGCACTCTAGCACCATCACCTGGTGGATGGGCACAATTACACCATGAGAA
CTTTACACAGGCATTAGAAACAGAACAAGAAGCAGAATCAGGCCATTTGGGCTTCTAAGTCTGCTCAACTTTTCAATTTG
ATCATGGCTAATCATCTCTCTCAATGCTATATTCCCACACTCTCCCAAT
>M00285:128:000000000-BF978:1:1114:29009:10526_1:N:0:46
GCCTGTCCCCGTGCTGTACTGTGTTCCATGTCCTGAAGGCCCTCAGCTATCGATTAACCCTTTCCTACATGCGATAGTAG
AAATAAGCTCACCTGATCCTTTGTAGTCTCTGCGTCAAACCGATTTAGGAGACCGACTCTTCACATTATCTCTGAGCTCC
CCCTCTACACCATGACTACATTTCTATTGTCAGATGGAAGAGCACACGTCTGAACTCCAGTCACTCCGCGAAATCTCGTA
TGCCGTCTTCTGCTTGAAAAAAAAAAAACAACATATACACAAGATGACATCGTAGCTAGG
>M00285:128:000000000-BF978:1:1114:23995:10526_1:N:0:46
CAAGAGTCCACCTCAACATACTAAGGAACTGTTCAATAGTCTTATAACTGCAGGATAGAAGCTGTCCTTGAGCCTGGTGG
TACATGTTTTCAGGCTTTTGTATCTTCTGACTGATAGGGGGAGGGAGAAGAAACAATGTCCAGAGTAGGTGGGGTCTTTG
ATTACATTGGCTGTTTTACCAAGGCAGCAAGAAGTGTAGACAGAGTTCACGGAGAGGAGGTTGGTTTCCATGATGTGCTG
AGCTGTGTCCACAACTCTCTGCAGTTTCTTGCTGTCTCAGGCAGAGCAGTTGCCATATC
>M00285:128:000000000-BF978:1:1114:25847:10529_1:N:0:46
NNNNNNNNNNNNNNNNNNNNNNNNNNNNNNNNNNN
>M00285:128:000000000-BF978:1:1114:19976:10530_1:N:0:46
CTATGTTAAACTTAAACGTGCTTACTCATGGATTTGTACAACTGGCTTTTAAACCAACAGAATGATCTTGCATAATGCAG
GGATAAGACCTTGATGAATTCATTGCTGCAGCTCTTCCTATTCTGAGGGGTGCTACTGGGCCACATTGACACCATAAATA
CAACATTTTAGGTACAAAATCAGACCAGTTCCCTGTGAAGAAGAGATATATGAGAAGTATCAGTGAGTAGTTTCAGAAT
>M00285:128:000000000-BF978:1:1114:28291:10530_1:N:0:46
ACCTCTCGGTCTCTCTGTTCAACAACACCAGCTGTGGCACGGCCATTCACCATGGCTTTCCCGGAATGCTTTAATTTCTC
AAAGAATGCATTACTTCGCACGCGTCTGAGTTAAATTCCACCTTCCATTTCTTTGCCCACTTTACCAGTTTATCA
>M00285:128:000000000-BF978:1:1114:4091:10532_1:N:0:46
CATTTAATGAGGGAAAAATGTTTGGTAAAGGTAACATTTCAGGGGGATTTTTATAATTTTATTCATCAAAATGCCAGGGA
ACACTGTAAACTTCTTTAGTTCAATAATTTCTTTCCAATCAGAAACAGACTATTCAAATCAGAGCAAGTTTTTTTTCATG
TTATTTTGGTGAGATCTGACTTCATGTGATGATTATCAATGACTTTTTTCTTCAAATTCATAGCAGAGAGGTTAACTAAT
TTCACATAGTCAGTGTATGATCAATGATGAAGAGTTTGTAATGGAGAATGATTAATAGGT
>M00285:128:000000000-BF978:1:1114:5281:10533_1:N:0:46
CCCAGATCCTCACCCACACCCGTTGCCCTCGGACACCCTTGTGTCCGAAATTCACAACAGCCCTGTATGTCGGGCCGTTT
CTCACCCCTCGGCATCGGTGCAACCAGAAACCTGATACAGGCACTGCATGGACAAACAAACGAGTGGGACTGATGTCCGA
CAAGGACCAGGCCAGGTCAGGGCGGCAACCGACATTCCCTTGCAGTGAGAAGATGCACATATGATGTGGGATTTACCAGA
AACTGTCACCGTTTGAACTTCAACTCTGTTCTAACCTCCGTCCCCTGGTTCCACATTCCC
>M00285:128:000000000-BF978:1:1114:27836:10533_1:N:0:46
CTTAGTATTTAAGATGACACTTCCAGGTTATGAGCAATTCCAGCCTTTAAATTCACATTTCCGATGTTCATCTTATTTCT
TCTTCTTCCAATGATTTCAGTTTTTATTCCTATCCTCTGATTAGTACCTCACCTTGATGTACCGTCTGTTATTTGCTAAC
CTTGACCACTCTCCTTCAATTGGCCCAACACTTTTCCTTTTTAATTTCTCCTGATTTCAGCCCTGTCACAGATCTTGCTT
TTTGTTCTCTCTGGCCCTCCCACCCCCCACTTACCCTGCAACTTGAACTTTATTTAATGT
>M00285:128:000000000-BF978:1:1114:11893:10534_1:N:0:46
CGAAATGGACAATTGATGTCGTGAACATGGAGTGTCATAATGTATTTGACAAATTACCGCATGGAAGGATTATTCAGAAT
GTCAGAAGGCGTGGGATCCAGAGAATCCTGGCTT
>M00285:128:000000000-BF978:1:1114:26572:10534_1:N:0:46
TTAGATCATATTTCAAGAGCTATGCACAGTTCTGGTATCCATATTATACATAAAAAGTAGATGCAGTTGAAAAAATGGAA
AGTAGACATACTAGAATGATACCCAGGTGGACAGTTTATACTGAGCAGGAAAGATTGAACAGACCAGGACTTTTTTATGA
GTGAAGATTAGGGGGAGAACTTATGAAGATCCAAGATTATGAAAGGTGCTTGTGACCAGAATCCAGTGTGATAGTTATGA
ATGGATCCAAGAAGGCATTCTGGAAAAAAGATCGGAAGAGCACACGTCTGAATCCAGTC
>M00285:128:000000000-BF978:1:1114:11946:10536_1:N:0:46
ATACGCATCATAGCATTATTGGTGGAGGAGGGGGGAGGTTTCCTCTGAAATGCAACCAGAGTCAAAACTATAGAGTCCAA
AGTTGGTCAATTAAGAGGGAGGGAGAACGTCATAGAGAAATAATTATAGAATTTTCAAGCAGAAAGATGTTCTGTGGTTA
CAGATGTGATTCCAGAATGATATGTTGCCTCCTAAGTGTCAGTGTTAAGGCTATTATTGAGGTTCTG
>M00285:128:000000000-BF978:1:1114:29243:10536_1:N:0:46
GCAACATGAAATGCATACGCTACAACTGTTGACCTGTTGATACTACATGCGTTTTGTGTAGAAAAAGGGAAATCAATGGT
TTTTGCCTATAAAACGCTGTATTTCTCAATTAACAAATCTGGTTGCTGTATCAGCCATTAACTCTTCAGGGGTAATAGCT
CCACTTAAATAACTGT
>M00285:128:000000000-BF978:1:1114:17416:10538_1:N:0:46
TAATTGCCCAGATGGTGCCATTTTTCTTCTCCATCTTCTGCGTCTGTAAGTGTCCGATTTCCGCTGCTTTACGTGAAAGT
TCCAGCCAATCAGAGATGCATATTCCCATCCTTCCAAATCCTGGTCAGACGTACCCTGGATGTTTGCAGCAAGTTAGAGC
CAAGAGAAAAAAATGCTTGTGTCAGCTACAGGTAGTGGCATTTTGTTTCTACACTGCTGATAATTGAATGGTTGGTTTCT
GCTGCAAAACATTTGCTATCATTGAACCAGCATTACACTGCACCGTGGGCACTGATTTTG
>M00285:128:000000000-BF978:1:1114:5227:10538_1:N:0:46
CAGCACTCAATGTCATCCTCGCCTCTTGGGTAACTCGGCCTTTCAACTGGCGCTTGCGGACCAAGACAATGAACACCGTG
TCACTTTCACGGTTCGGTTGCGATTTATCGGGCAGTGGGAAAACAGTCCCTCTTGTGTTCATTCATCTCATTACTAGAGC
TTCCATGACACTGTACACCCTGCCACATTTTTTTTGGCCCACGGGTTCATTATCTTGGTTTGCTCCACTCGCCTTTATTG
CGATCTGTGCCATATTCCAGACTCCCTCAGCATCTGGGCTTGGGGGCTGATTTAGGTTA
>M00285:128:000000000-BF978:1:1114:7780:10540_1:N:0:46
AACCCATGTTGTGAATACTGGAAAACAATTGTACCTTATGTATTTCAAGGTGCTGAGTCGTTTGGCAACATTTATTCGAC
TGTATCTCCACACCCGAAAAAGTTAAGTAATGATATAGTAAAAGTTTGCCTATTTGAAGAAAACAGTGTTTTTAAAGCTA
AATCAATGTTTTGCATTTTTCCACACTAAATCCGTGGTGTACCTTCTGGAACACTATTGTAGTGTATGTATTTCATGGTG
CTGAGTCGATTGGTAACTGTTATTCGACTGTATCTCCTACCACTAAAAAGTTAGGTAA
>M00285:128:000000000-BF978:1:1114:28489:10541_1:N:0:46
AATTTTTGGTAATTAATTTGGAGCATGAGCATTGAGGATCTTCACTGCATTAAAAACAGGAACGATTCATAATGGTAATT
TAACTGTAAGACTTCTGAGAATACAATTGTCTTTTCAGCATGTTTGATCTCCCTTCATCTCACTCTTGATTTGGCATCTA
ATTCTATAGCTGAATATTTAAAGTTATAATTTTGGAAAATGATGACACCACAGAATTCTTAATACATTTTCTTTTTTCTG
TCTTACTGTTCTATTTGTTGAAATTTAACAATGTCTTT
>M00285:128:000000000-BF978:1:1114:13220:10543_1:N:0:46
CAGGTTCAATTCCCACCGTTGTCTGTAAGGAGCTTGTACGTTCTCCCCGTGACTGCATGGGTTTCCTTTGGGTGCTCCAG
TTTCCTCCCACATTCCAGAGACATACAGGTTGGGAGCTGTGGGTTTGCAATGTTGGTGCCAGAAGAGCAGCGACACTCGT
GGGGTGACCCCAGCAACCTAAGAAACCTAAAAAGG
>M00285:128:000000000-BF978:1:1114:22847:10544_1:N:0:46
AGCTGTACTTATCCAGGCACGTAAAGAGTATTCCATCACGTTTCTGATTCATGCCTCATAGATGGTGGAAAATCTTTGGG
ATATCAGTTGGGGAGTGACTCACTTCGGGATACCCAGTCTGTGACCTGCTCTTGCAACTAAAGGTA
>M00285:128:000000000-BF978:1:1114:19610:10546_1:N:0:46
CCACAATAGTAACATCTCCTCTTCAGGTCGTTCATCCCTTTTCCCAAAGATTCTGTGGAACTGGATGCTCGTTAGTTATT
GCTCTGAGCCCTCATGGAGTGAGGTTTCAAACCTTGGTTTTGCTTGACCACTGTCTCCATAAAGAACAATATCAAATGC
>M00285:128:000000000-BF978:1:1114:11218:10547_1:N:0:46
AACAGTGCAGGGTTCCCCTGTGTCCATTCCTCTCAGCTACAAGTGTACCCCGTTGGATACTGCTGGGGGGGGATGACTTA
CCAGGGCACAGCAGCAGCAGCCTGGTCAGTGGCACTGTGGCCGGATCTGCGGCTCAGCAGTGAAGGGTAAAGTCAGGCAG
AGCAATAGTGATAGGAGACTCAATAATTAGAG
>M00285:128:000000000-BF978:1:1114:9272:10547_1:N:0:46
ATATAAAAGTGCTTCACCTTTAATTCAGATATGGCTGTCCATATGCTGCATGTGAATGAAAAATTAGACCTTAATTTAGT
GACCCTTTGATCAAATTTCTGTCAGAGAGGAAATAAAGAGCACCACACACACTGAAGATGAATCAATGACAACAGGGAAA
TGATGTCCATGTTAGGATGAATCACACTAGATGTGCCCACTCTAATT
>M00285:128:000000000-BF978:1:1114:20922:10547_1:N:0:46
ATACTTTAATTTAACCATTCCTATGAGTCAAGCTTCAGCTCAGAGGAAGTGTACTCTTTGCCCTTGAAATGAGCAAAGAA
AGTGGATTACGCTTGGATGACAATAGGCACAGCTGGAGGTGTGATGATGCCTTCACATCTGCTGCTAAAATAAAATAGGT
TGAAAGACCACTGTGTGATATTAGATTCCTGGTTTTCTATTGTCCATGGAAGTGCAACCCAGGGGAATTTGACATTGCCT
CACTCCCATGTTTATT
>M00285:128:000000000-BF978:1:1114:15829:10548_1:N:0:46
CGAGAATGTAGGGAGGTATCAGAGTGGAGGGCCACGGTCAGCTTAGCGACTGAGGGATAGAAAATGACTTTCACCTAGCA
ATGGGGTTTTCCTGGTAGCATTGGTTGCACTAGCAGTTATTGAGGAGATTAGTGACCCAGTACTTGGGAGGCCCAGCATA
GAGCACATAGAGCAAGAGTTATCCTGGTAAACAGGGATAGATGGTCTCTTAATGTCAGCAGGTTGGGGGGGAGGGGGAAT
GTGGCGGAGGGAGGAGCTGTTACTAAAGATATGGGCCAGGTGTTGCATTTCATTGGTTGG
>M00285:128:000000000-BF978:1:1114:14849:10549_1:N:0:46
TCAAAGGTGATTTTGGATTGTGTTGTAACATTGCCAAATTCTGAAGTTGGGAATCAGTGCGTGAGGAATGTTCCTGAGAC
ATCTGTTGTTGACAATGAGGAAGGCCAATGTAGACCAAATATTGTTTCAGCAAGACTAGAAAACCAAAATATCTTGCAGA
ACCTTGAGACGAAGTTGGACCATTTACAAGATGCACAGAAACAGCAGATGAAACAGTTACTTTTAAAATTTAAAAATCTT
TTTCCCAATGTGCCAAACAAAACGTCAATAATTACCCATGATGTTGACGTTGAGGATGC
>M00285:128:000000000-BF978:1:1114:16215:10550_1:N:0:46
CGATTCCGAAAAGGCGTTTGACAGCGTCTAATGGGAGTATCTATTCAGTACACGTCAAAAATTGTACTTTACCCCGAAAT
TGAAATCTGTGATTACAATGGTTTATTATACACCTACGGATTC
>M00285:128:000000000-BF978:1:1114:11399:10550_1:N:0:46
ACTAAGACACAATTAGATTATTGTATAGTAGGGGAATTGATGGTTATGGGGGAAAATAGGTAGGTGGCTCTGAGTCCATG
GCCAGATCAGCCACGATCTTATTGAATGGTGGACCATGCCCAATGGTCAGATAGCCTACTCCTGCTCCTATTTCTTATGT
TCTTGTGCCTGAAATTGGCAACACAGCAAAATTGGTAAATTGGTTTATTATTGTCACATTTACCAAGGTACAGTGAAAAA
TGTCTTGTATGCCATCCATACAGACCAATTCATTACACAGTGCATTGAGGTAGTACAAGG
>M00285:128:000000000-BF978:1:1114:27045:10550_1:N:0:46
CCTTTGTGCTGTCTCCCACCTTTCTAGTGCTTGTTTACTACAGTGAACTTCTGTGCAGTATGAATCCAGATTTGTCCAGA
TGCTAATTTTCACAATTTGTCTTTTTTTTTTAAATAGCTGCACACATTTTCCTCCCGT
>M00285:128:000000000-BF978:1:1114:12593:10551_1:N:0:46
CTGCTGGAAAGTTACAGTTATAGAACCCTGAACTGTGTTGTACAATGCTTGTCACAAGCTGTCCAGCACAACAACATATC
AAGTCAACATAAATGAGAACAGCTGCCCTTGATTCTGCAAAAGACTGCCCTCTAACGTTTTTACTTTGCAACTAAGGTTA
ATGATCAGAACTGGCTTTCAATAGGAAATTCATGACCTCCCAAGTAGGAAATTCCCACCACTTCATGCCCAAAGTCCACC
TCTCCCCACCCCAATCTTTAAGCTGCACAGAACCGAACCATAGTTTTTCCTCAGAACATG
>M00285:128:000000000-BF978:1:1114:19767:10551_1:N:0:46
CTCAATTTATTTTCCTAACCTACAATATTAAATGATGCATGTTTCTCATAGACGACAAAAATCATTAAATAAACTTGTAC
ATTGCAATAGAAACCAATATTGGGAAAAGAACATCCCATTTGATTCACATGTTGCTCATAAAATACTTTGTTCTCCCTTA
CTCTGGAATAGTAATTTTGCAGAAACTGCAGATCCTCAGATATTCAGCCTCGAAACGGAGCTGACGACATTATATTGTTG
TATTTCTATTGAATTTTAGCCCAGTTTTTTTTTCTCCTTGTTTTGTTTTTTTTTTCCTTT
>M00285:128:000000000-BF978:1:1114:16785:10551_1:N:0:46
ACTGCAACAGGACAATTTTAAACCACAAGAACTTCCCATCAGCATCCAGCCACAACACATTTCTTCAGAAGGCCAGGGGG
ATCTTTCAACAAAGTTGGGAAATGACA
>M00285:128:000000000-BF978:1:1114:29132:10552_1:N:0:46
GATAATCCATTTAATATAGTTTTAATTTTTCCTTCCATTTCTATTCAATACCATTACTTCTTTTCCTACTTCCCTTCCCT
TTCCTCACAGCCCTGCAAGTGTCTTAGCTCTGTGCAAGCAGGAACTCATGGCTACACTATTCATGATCTTTCAGCTTGCT
TCAAAATGACCCTCATCCTGGAACCAGATAGTCAACAAAGCAAACTTGTAAATAGTGCTAGTTATTGAATTCCCTTAATA
CTTTTATCCACTTTATTGCCTGTTTTAAGTAATTTTTAACACCTTGACTTGCCCAACTC
>M00285:128:000000000-BF978:1:1114:6045:10552_1:N:0:46
GCCTGCCCTCTACACTACTGAATACATGAACATGAAAGGAAAATAAAACAAAGTCACTATATGCTGAAAATCATTTGATT
AAATGAGATAAGTGATACTAGCAATGAGGTATACAAAAATTAAAGATTTATACAAGACCTAGAAGATGGCAAAATAGTTG
ATGCAGACATGAAGGGAAACCAAGACAAAACTGATTACGCTATGTAAGTTAAAGTTGACAGAGGACTGATCACCATACAA
GCCATGAACAGAGAATCCTGAACGATAACTTATACATTCCTAGTGGTTGTGGTACATCC
>M00285:128:000000000-BF978:1:1114:13605:10554_1:N:0:46
GCCGAGTGGCTCTGACATCCACCATCATTGAAGAGCTTTAACAGGCTGGTCATGGCACGCATCAACTCCTCTCTGCCAGG
CAACCTCAACCCACTGCAATTCGTCTACCATTGAAACAGTTGTATGGCAGACGCCATCTCCCTGACCCTACACTCACCTC
TGAAGCATCTGGATGGTAAAGACACCTTCATAAGACTATTCATTGACCACAGCTCCACCTTCAATACTATAATTCCAAGC
AAACTCATCTCCAAGTTCCTAAACCTGGGACTCAACATCTTTGCAACTGGATTCTTGACT
>M00285:128:000000000-BF978:1:1114:2390:10554_1:N:0:46
AATACCATGGGTTAACATGGCCCTTTGAGATGGATTTACTCTGGTAATTCTCCAAACTATATGCTGCTGGTAATCCAGGT
TGATAGTCCACTTTAGCACAGGTAAAGCTGCACTGTTGGGGCACCGTCCGTTTGAAAGAATGTTAAACAGGTCATCTGTC
TTCTCTTCACAAATAAGTGAAACTCATGCGTCCCCATTTTGACCAAAGAAAATTTCTGGGTAATGTTAATCCATCAACCC
ATATCATTGAAGCAAATGA
>M00285:128:000000000-BF978:1:1114:29085:10556_1:N:0:46
TTTCCTTTGTACTATCTCAATGTACTGATGTTTTGAAATTATCTTTTTGGATGGTATACAAAACCAAGCTTTTCACTGTA
TCTCAGTACATGTGACAACAATAAACTAATTATGAATTTTGTAGCTGTTATGGTGGCCTGCTTCTACGTGACAGACCTGT
GACCCTATCACCTATTCCTGTGCACCTAAAAATGCCAGAAGTAGCGTCAGCCATGGGTTGCACATCATTGCGATTGTCCT
CTGTGCAACATCACATCAGATGTAGAGGGGACCAGAGACACTCATCACAATCCCCAGCTT
>M00285:128:000000000-BF978:1:1114:3376:10556_1:N:0:46
GAGAACATTCGAGTGCAGCAGCTAATAATCTACAGACAGGGATTCCACAGAGGGAGATCACAGTGGATGAAGGGTAAGCA
TCATGGGTTCTGTACAAAGTGAACCTCATCAAAAATCTCACCATAGTATTGGGGACAGCTCCGCGGTACGATGGGAAACA
GCACACACACTGGGTGAGACCCAGCGTCAGAAAGGTTAGCGGAGATCTGCATCGCGGTTGGAGTTCATGGGAGATAGCTT
CACTGGTTTCCGTCAGAATGAATTTCAAGTTGCAGAAAAACTCC
>M00285:128:000000000-BF978:1:1114:14002:10556_1:N:0:46
GCTGTTTACAGTGCAAAGTTTGTAGATATATAATCAGTAATTCAAATACAAAGAAATTCGAGTCTGTGCCAGCTTACAGA
TCAATCTCATAAAGCCATTAATTTTCCCTGTAACCTATTCCCATCAACTCCCTCTAGATTCTACCACCCAGCTACCCTAA
AGGCAACTTACAGTGGCCAGTAAACTGACCAACCCACCTCTTTGGAATTTGGGAGGAAAATGGAGTACCTGAGAGAAACT
CACATGATCACTAGGGAAAACATGCAAACTCCACACATTCAGCATCAGAGATCAATATTG
>M00285:128:000000000-BF978:1:1114:2910:10557_1:N:0:46
TACTTCAGGGCACTGGAAAGATACAACCAATGCTGCCTCTTTTCCAAATGCACTGGGAGGATGAGGGAACCAAAATCCCC
AGCACCGACATTGTAATTGCATTCGGTCAAACTCTTGTCATTCACACGCTTGACACAAACTTCTGAAACAGACACTCAGT
TTGAGCTCAGTCATGGAAGAGTGGATGGATGAAATGATTTAACAATGCTGTCCAAACCTCCTG
>M00285:128:000000000-BF978:1:1114:13579:10557_1:N:0:46
TATCCCTTCATTATCACTGGGTCTAAATCCTGGAACTCCCTATCCAACCACAAGCCAGTGGTTCACCACCACTTTCTCAA
GGGAAATTTTGGATGCAGGGCTTAAATAATTCCTGATATGTTCATAGGAGAAAAATCATCAATAAATACAAACTGTTCTA
AACCTAAACTTGGTCCCAAGAATATAACTGGGGAAGCTCCGGCATGGCAAGGGTTAAGAATGTGTGCAGCTGTACAGAGC
ACATGACCAGACAAGATAAAGATGCGGATGAAAGATTGGAAAGAACACAGAAACTATTGG
>M00285:128:000000000-BF978:1:1114:23387:10558_1:N:0:46
CAAAGCTTTGTTATGTCCCCTTTTTTGCCCCCTGTCTTCTGTGCTGGTCACATTGTTGATTGAAGAGCAAGATCACAGAG
AACCCAAATGCGGCACACTTGTACAAGATTGGAGTCAGGATATTTCCTCATGACCGGACACAGGCAACACTGGAAGGAAT
CTTGCTTCGGAGATCTTGAGTAGTAATCTCAACACGAACTGAATCTTCAAGCAGGACTAGAAAACGCAGGGCTGCTCTAG
ACTAGACAACTCTAAGCAGCAAGGAGCTAAAGT
>M00285:128:000000000-BF978:1:1114:16828:10558_1:N:0:46
AAGTTGAACTACCTTCAGTTAGTGTTTTAATCAAACTTTTGTCCAATAACAAGTTCGGCCTACAGTTTACATAGCTCTAA
ACATGACCAATGATGACATT
>M00285:128:000000000-BF978:1:1114:24134:10558_1:N:0:46
CAGCGATAGCGATCAGAGTTCGATTTCCGTCGCTGACTGTAACGAGTTTGTATGTTCTCACGTATCTGCGTGGGTTTCCT
CCGGGTGCCCCGGTTTCCTCCCACGTTCTGAAAGACGTACGTGTAGGTTAATTTTGGGGGTTGAAAGTGAGAGGCGTGGA
CTTTTTGGGCCGTAAGGGCCTTTTACCACGCTGTAAATAAAATTGGGAAAAACAAACAGACAGACAGACCGGCAGTCACG
CAGAAAGCTAGAGATAGAAAAAGAGCGAAGTCGGAAAAGGGGTGATGTAAAGGAGCAGC
>M00285:128:000000000-BF978:1:1114:9708:10564_1:N:0:46
TGAGAGAAATCATTTGTTCAAAGGACTCATGATGAAATCTCTCACTACAGATTGCAATGTTAGTCATTGGTTACCAACTA
GTCCTACTGGAAATGAAATATACCACCCTTAACTGCTCCAGATTGTTTGTGCCTGAAGACCCACCGATGTCACAGAGTCA
TAGAGCAACACAGAACAGAAAAAGGCCCTTTGGCCCAGCTCACCCATGCTGGCCAAGATGCTCATCTGAGCCATCTCATT
TGTCCATGTTTGATCCTTATCCCTCTGCTCCTTTCCAATCCATGTACCTCTCCAAGTGT
>M00285:128:000000000-BF978:1:1114:19810:10566_1:N:0:46
TAATGGGCAACAATAGACGGAGGCTGGTGCAGATAGCAATGTCGAGGTGGGCCAGTGGACCGAGCAGGAGGAAAGATACC
TGGTGTTTGTAGTCAAGGGATAGAAAGTGGTCGGTGGGTGACTTTGGAATGAACTTCAGGCAGGATTTACAAGAGTAATG
TATAAATTTATTATCTG
>M00285:128:000000000-BF978:1:1114:13707:10566_1:N:0:46
NNNNNNNNNNNNNNNNNNNNNNNNNNNNNNNNNNN
>M00285:128:000000000-BF978:1:1114:8225:10567_1:N:0:46
GCCTCTCTACTCTCAACCTTGATGCAGCGTTTCAATCCAAACCATCGACAATGAGTTGCTGAGTTCCTCCAGCAGATTTG
CTGTTGTTCTGTAATTAAATGATATGCTAAAGGATTGATATATGGAGTTAGATCAGCCATGGTCTCGTTAAATGCTGGAA
TGATCTCTATCCAGTTATGATATGGAATCTATTCTATCTACCAGAAAGGTGAAAATGGCACCTCCAACATCCTCCACTGA
AATACTAATCTAGATTTTGTACTGAAGACTTGCCTCTTGTCTCCAGGTAAGACCCACCAC
>M00285:128:000000000-BF978:1:1114:11486:10569_1:N:0:46
TACTAGCTGTGCTACTGTGCTTATCACTGTGATTATCATATAGAATTGAATGAAAGGAGCTTTTATACAAGAGAAACAAA
GGACTGCAGATGCTGTAATCTAGATGAAAAACACTATGCTGCTGGAGGAACTCAGCAGGCCAGGCAGCATCTGTGGAGAA
AAGCAGGTGGTCATGACCCTTCTTCAGGACTGAAGATGGGAAAAGAGGAAGACCAGTATATAGGAGGGAAAAGCAGAGCA
GTGACACTGTAGGTGGAAAAAAGTGGTGAGGAGGGCTCGGCACAAGGAGGTGATAGGTGG
>M00285:128:000000000-BF978:1:1114:12271:10570_1:N:0:46
CAAAGTATCTACCATGTTGAAAGCTAAAATGTTGGTTTCTGTTGAAGGCTTATTGAGAGCCAACATGAACTCAAACAGCA
GCTACATATCTGCACAAATGCAGACAGCCCGCATCCAAATGGGTCTATTATAAGTGATGTATCGCAGGTATGTTAGGTTA
CGTGATAAAATGTTGTCTTGGGAGGTTGCACTCATAACCGTAACCATAGTGATCCAAATTAATTACATTTGGTGGGAAGC
CTTGCCTTAGATAAACTATATTTTCGAAACTGTTTTTGTCAAATTTTGCAATCATCAAGG
>M00285:128:000000000-BF978:1:1114:7983:10570_1:N:0:46
GTCCAGGAAACTAGAGTTTGTAATTGAAATCAGAAGCATGCATACTAACCTAATTTCTAAGTTTAGCATTAAAATCCATG
TTTAATTGACAAAGCTTAATTAAAAATGAGAGAAATATTCAGTTATGCAGTATTACAAAATTCTAATTAAACAGAATATA
AATTGAAACTATATTTCCCCCTTCCATGTGCCATGAAAGAAAGTAGGCAAATGACTTCTCCCAGCCTCTGCTAATGTTCA
AA
>M00285:128:000000000-BF978:1:1114:3240:10570_1:N:0:46
AAGGATGGCTAGGGTAAAGGTAGATCCAAATAAAGACACAAGTGGGAGGATGTGCCTGGAGGTGGCAGAAGTGGGGGAAA
TTCTCAATGAATACTTCTCTTCGGTATTCACTAAGGAGAGGGGTCTTGATGACGTAGTAGAGAGAGCTGGTAAGGGTAAT
GTTCTTAAGTATGTAGCTATTGAGAGGGAGGATGTGTTGAAGTTGTTAGGTAATATCAAGACGGATAAGTCTGGGGCCTG
AAGGAATGTTCCCCAGGCTGCTTCAAGAGGCGAGGGAGGAGATTGTTGATCCGCTGGTG
>M00285:128:000000000-BF978:1:1114:2511:10571_1:N:0:46
TCCATGTACAGAAAGGTCTTTACCTGGGTGACCCCACTGCCTGGCAACATCACTCCTCTTATGCTCTCGTCCCTCCTGAT
GGATTTGGCAAATGGTTCTATACAGCACACAAACAAAACAGGGGAGAGAGGGCAGCTCTGCCTGACTCCAGACTTGATGG
GGAAGGTGTCTGTTTCCCACCCATTGATTTAGACTGCACTACGGATGTCTGTGTAGAGCAGTTGGATCCAATTCCTGATT
CCCTCTCCAAAGTCCATTTTGGAGAGTACTTCCAGCATGTACGTGTGTGATATCTTGTTT
>M00285:128:000000000-BF978:1:1114:3922:10571_1:N:0:46
CCAATAGTTACGCCATGGGTATAATGTAGATAGTGTCAAATCAATGTATTTAGATTTCAAAATGCTGTTTTAGGAAATTG
TAGATCTGCTACTATATTAGCGACTAAGTTATCAGAGGTAAGAGAAACAGTCGAATAACTGTTACAAAACGACTAAGCAC
CGTGAAATACATATACTACAATTGTTGTCCAATAGTTACTACATGGGTGTCGTGTAGAAAGTGCCAAATCAATGTATTTA
GCTTTCAATACGCTGTTTTAGCCAAATA
>M00285:128:000000000-BF978:1:1114:18687:10572_1:N:0:46
ACTTTTCTCATTAGTATGCAACAAATCCAGACCTGCCAGGATGTTTACTATTACATTTTGAGACAAGTTAAAGATTGACC
TGCATTCTGTGAGGTCTGTTGTTATCACTCCTGTTTTTTGTGAAATCTTCTTCTGAACGGTATCTAAGTCCACTAACGGG
ATGTACATGTCACAGATGACTCTAGCCTCAAGAAAGAGCTGACTAACACTGATGATGTCATCCTTTGGAACCCAGTCCTC
TGGTTTCTCCTCTGGTTTCTTCTTTTCCAGTTCCAGGTTAAGCCAATAGCAAACGCGATG
>M00285:128:000000000-BF978:1:1114:7012:10573_1:N:0:46
GCACCTGTACTACAGTACAGTGAAAAACTTGGTTTTGCATGCTATCCATGTAGATCATTTCATCACATCAATACATCAAG
GTAGTACAAGGGAAAAGCAATAACAAAATGCAGAATATAGCGTTATAGCTACAGAGGAAGTGCCGTGCAGGCAAATAATA
AGGTGCAAGATCATGACGAGGTTTGATGTGGTTTGCACTGGATTAGTTGATCGTAGTAGTAAGTGGCTTACAATTAGCTT
TAACATTTGGCAGAGGGAGAAGAGGGAATTACTTAGTTTCTGTTTTTGAGTCCTATTC
>M00285:128:000000000-BF978:1:1114:16192:10573_1:N:0:46
CCACGTTTGGCCCACAGCCCTCTAAACCTCTCCCATCCATGGACTTATCGAGATGGCTTTCAAACGTTGCTAATGTGCCA
ACCTCAACCACTGTTTCTGGCAGCTGGTTCCAAATACGCACCACCCTTTGTGTGAAGAAGCTGCCCCGATGTCCCTTTTA
AATCTCTCACCTCTGACCTTAAACCTCTGCCCTCTTGTTTTTAGCACCCCCTCCCTGGGAAAAAGACTGAGCTTTCACCC
TGTCTGTGCCCCTCATGATCT
>M00285:128:000000000-BF978:1:1114:27284:10573_1:N:0:46
TGACAATGAATTCCACAGATTTACCACCTTCTGGCTAAAGAAATTCTTCCTCATCTCTGTGCTAAAGGGATGTCCTTTTA
TTCTGAGGCTGTTCCCTCTAGTCCTAGACTCTCCCACTACTGGAAACAACCTCCCCCCCATCACTCTAGCCAGGCCTTTC
AATATTTGGTAGGTTTCAATGAAATCCCCCCTCATCCCAAACTCCAGTGAGTACAGGCCCAGTCATCAAACACTTAACCC
TTTCATGCCTGGGATCATTTTCATAAAC
>M00285:128:000000000-BF978:1:1114:7908:10573_1:N:0:46
GTAGTGTAATCTGCCCAATACTCCATTCCCCACCATCGGTAGTACCTACAGGAGGCACTGCCTCAAAAGAGCAACATCCA
TTGCCAAAGATCCTCACCATCCGGGCCATGCCATCATTTCACAGCTACCTTTGTGCAGGAGGTAAAGAAGCCCGAAGTCT
CACACCACCAGG
>M00285:128:000000000-BF978:1:1114:5485:10574_1:N:0:46
TGTTCTTTAACCCCCTGTACTGATATCTCTGGTTTACGACTTGGGTGTTCCTTGTACGATTAAATCAACCTTGTCCTTTC
AGCTTTAAATCAAGTCATTGATGGTTCTG
>M00285:128:000000000-BF978:1:1114:19269:10576_1:N:0:46
TTCACTTCTTCCCTTCCCAACATCCAGGGACTCAAGCAATCATTCCAGGTGAAGCAGTGATTCATTGGCACTTCTTCCAA
AATAGTCTACTGCATTTGGTTTTCACAATATGGCCTCCTCTACAATGAAGAAATTTGTGATCACTTCGTGGAGCACCCAT
GCTCAGTCTGTAGGGATGATCCTGAGCTTCCTGTTGCATTCCACTTTAATTC
>M00285:128:000000000-BF978:1:1114:18184:10576_1:N:0:46
AAAACAGCATTAAAAAAGACTTGAATAAAAGAAGCTTAAAATGAACATGCTGATGCAGCAGTCATTTGACACTTAATGTA
CTGGTGCATTTTTGTATGTCTGGCATCCTTTGGTGTTGGAGGGAGGGATGGGGAGCAGCATTTTGAGGGAGTTCATGGTT
CTGACAGCTCGTGGGAAGAAGCTATTCCACAGTCAGGCGGATCTTGCACGGAAGCAC
>M00285:128:000000000-BF978:1:1114:20717:10577_1:N:0:46
AGCCATCCTGCTTAAATGGAAGGATCCAATCCCCCTACTACCATTCAATGGTTCTCTCAAACTATATCATGTCTAAATTT
GGGAGAAAAAAAATAGGAGTGGTACTGTTGACTCTTCACTTAAATTTGAAGATATTTGGAGCCATTTATTC
>M00285:128:000000000-BF978:1:1114:17453:10578_1:N:0:46
CTATTTGTTGTTGAAAACTCTCTTTAAATTCCTTCACTTGTTACACTTTCCCATCTTCCACAGTTTCCGAAGCTTTGATA
ACCTGTGTATTCCTCCCTGGACCCACAACTACTTAGTGCCCAGCTATTTTCAACTCCATATTTTGCTTT
>M00285:128:000000000-BF978:1:1114:4487:10580_1:N:0:46
TAACAAAGTGGTAACATGGCATTTGGAAAATAATAATAGGATTGGGCAGAGTGAATATGGATTTATGAAAGGGAAATTGT
CCTTGATAAATCTCAGAGTTTTTTTTTTAATGTAACTAGTAAAATAGGTAAGA
>M00285:128:000000000-BF978:1:1114:10173:10582_1:N:0:46
GTAATATCTTGATTGAATGGTTGGATCTACCAGAGGCAGCACAGGGATGACCATACTCCAGCCACCAATATGAACTTCAT
GAGTACAAGGTGTTAAACAGAATGCTCATAGCTAACGGAATTCAAATGTGGTACCACTGCCTAGCTAACACACTTTATGA
GCAAGTCTAAGAATAAGTAGCTATAGTTTTCATCCAAACCAGAA
>M00285:128:000000000-BF978:1:1114:4080:10582_1:N:0:46
CACAAGACCCATGAGTATCTACATGAAAACAGTTGTATTGTGTGTATTTCATGTTGCTGTGTCGTTTGGTAACATTTATT
TAAGTGTACCTTTTACTCTTGAGAGGTTAATCGCTGATATAGCAATAGATTTCCTATGTGGCTAAAACAGCGTCTTTTAA
GTTAAAA
>M00285:128:000000000-BF978:1:1114:2404:10583_1:N:0:46
ATATCACCAGATTTCATATTAGTTTAAAACAGCGTTTTATAAGCTAAAACCATTCATTTCCCAGTTCCTTAACAAAACAC
ATGTGTATCTACATGAAAACAGTTGTAGTGTATGTATTTCATGTTGCTGAGCAGTTTGGTAACATTTATTTAAGTGTACC
TATTACTGTTGAGAAGTTAATCGCTAATATAGCAACAGATTTCCTATTTGGCTAAAACAGCGTTTTTTAAGTTTAAACCA
TTCA
>M00285:128:000000000-BF978:1:1114:10769:10583_1:N:0:46
GGGGGCAATAAATTGTGCTTAAGAGCTTTTAGGATTTTTTTCTTAATTTCCTTTGACTTTCCCGATCCAGTCTTCTTTTA
TTTGCCTTTCTTTTCCTGACTTAACTTCAATATGCCTATTTTCTCCTCTGTTGTTTCTCAATACTTATCTTCATTTTAGA
TGACAGGCAGTTAGTGGCAATGCTCATCTTGATCTCAAATACCCTGTAGCCCTTGATGTATCTGCTACCATAGCCAGTTA
TTTGCATGCAAAAGATTTTTGAACAAACATACTTCCAGCTGAGCACACCCTGAGATTCCT
>M00285:128:000000000-BF978:1:1114:25155:10587_1:N:0:46
TTTAATCAACATTTTGGAGTCGAAGTGAACCTCTCCTTGTCTTGAGAATTCATTGGATTACAAAGGCTAGATGCAAACAA
TAGTAAACACTGTTTCGTTTCCTCCTTTGACATTTATTTTCCAGGCTATTAATGATATTATCATTAGTTTTCCTATCATA
TCAGGCTCCTATCATGACCTAGGTACGTTTT
>M00285:128:000000000-BF978:1:1114:15038:10588_1:N:0:46
CTGCCTTGGTGAAGCAGCCGGCATAATCAAATACCCCACCCACCCAGGACATTCTGTCTTCTCTCCTCTTCCATCGGGTA
GGAGATACAGGAGCCTGATGGCACGCACCACTAGACTTAAGGACAGCTTCTACCCCACTGTGATAAGACTGTTGAACTGT
TCCCTTATACAACAACATGGTCTGTGACCTCACATTCTACCTTGTGTGACCTTGCACCTATTGCA
>M00285:128:000000000-BF978:1:1114:26550:10588_1:N:0:46
GATTTTAGCAAGGCATTTGATAAGGTGCCCCATGCGAGGCTTATGGAGAAGGTGAGGAGACATGGGATCCAAGGGGACAT
TGTGGTGTGGATTCAGAATTGGCTAGCACACAGAAGACAGTGGTTGTGGAAGGGTCGTATTCTGAGTGGAGGTCAGTGAC
CTCTGGTGTACCTCAGGGATCTGTGCTGGGACCCTTGCTATTTGTCATCTTTATAAATGATCTGGATGAGGAAGTGGAGG
GGTGGGTTAGTAAGTTTGCTGATGACACGAAGGTTGTGGGAGTTGTGGATAGTTTGGAGG
>M00285:128:000000000-BF978:1:1114:25798:10588_1:N:0:46
TCAGTTCAATAAGCCGTAAGATGACACGAATAAAGGCTTCTTCACGAGCACCGTCCACCGAAGACAAAACATAGATATAG
AGAGAGATTAGAGAGGAATCACGAAATCCGAATGTTCCACTCGAAACTCAAACGACACTTCAGGGCTAACTCTGTAGTGA
CTTTCTCACCCCGAAAACTCCTTGATCGTGACTGTCCACGCAAATACCTGTGTTCTTCTACAGGTTAGCAGCAAAGTGAA
TTCTGTCACCTTGTTCCACAGTATCTGCCACTCTGAAGAGGATCCAAAATGTGGTCATCC
>M00285:128:000000000-BF978:1:1114:12839:10588_1:N:0:46
CAAATACTTCTTCCAGCTTATTAGCACAGGATCTGAGCACATGGCCAGGTACACCATCTGGGCCAGGTGCTTTCCTCGTG
TTCACTCTGCAGAAGACTGATCTTATGTCCTTGACTGTGATCACAGGGCTCAGTTGCACTGGAGGCTGTCAGGGTGGGTG
GTGACAATCCACTTCCCTTTCGTTCAAAACGCACATAGAATGCATTAAGTTCATCAGGAATGGATGTGCTGTTGTTAACT
ATGCAGCCCATCTTTGTCTTCTAGCCTGTTATGGCATGTAAGCCCTGAC
>M00285:128:000000000-BF978:1:1114:2539:10589_1:N:0:46
CTCGAATTGTTAAGCATCCCTTTGCTTCCACAGATGCTACTTGATCCACTAAATTCTTCCAGCAGTTTATTTTTTGCTTG
ATTTGCTCAATATTGAATGCAGACAGCTGTAATGCTAATGAGGCCAATGGTGCAAGTTTTGGGTAGTTATGGGCCTTCCA
GTAATGGCACACATTCTGTACAAG
>M00285:128:000000000-BF978:1:1114:27889:10589_1:N:0:46
AGAGTTTGTGATGTATGCCCAGAATGAACCGCTGCTCATGTTGGTTAAACAGCCTCAAGAGTCTTTGCCATTAAATATCA
AGTTGTCAAAGGCAAGGTTAGAGTGTACAGTAATTAGTGGGGGGCACTACTTTGGGAACATACTT
>M00285:128:000000000-BF978:1:1114:28671:10591_1:N:0:46
TCCTCCAGTATTTTGTTTTTTTGCTCAAGATTCCAGCACCTACAATCTCTTATGTCTCCAGTATTGAAGGCCAAGTTACA
CTCATTCAGCCTTGTTCAATCAGACATGTGTATGACATGGGCAGGCAATGTCATTCGTATGACTGAATCCAGACTCTTGA
AATAGCTCTGTCCTTGGAAGTGATTACCA
>M00285:128:000000000-BF978:1:1114:11581:10592_1:N:0:46
CCAATCTACCTTCCATGACGTATTTCAAAGGAGTATTCTGGAAGGTATTGAGAACCTCAGGACCATACATAGGAAGCAGA
CAGAGACCCCTTGTAAGCAGTGGAAGGAGTATACTGCTGGTTCCCATGTTAGGTTCAG
>M00285:128:000000000-BF978:1:1114:15541:10593_1:N:0:46
ATTTATCAACAGATCTAGTTGGATGATACAACATCATTATGGCCCACTCTTGTAAACCTCAATAATTTTGTGGTCTCCCA
GAACAATGATGCTAATGTCCTAATTCACTCTGCCCAATTTACCCATCAGGCCCTTTAAGCAAGGTGATACAAATTTAAAA
CAGCAATTAATACCAGATTGCTTGTTAAGTTGAAAGCAGAGATTGGTGGAATGTTGAGCAGAAATACTGGTAATATGGTG
CAAATGGAGGTTTGTGGAGTTGGGTCACAGATCAACCATGATCTCCTTAAGCAACAGGAC
>M00285:128:000000000-BF978:1:1114:10557:10596_1:N:0:46
CTTAAAAAAACGCTGTTTTAGCCTAGTAACAAATCTGGTGATATATCAAGATTACCTTTTCAGGGGTAAGAGGTACACTT
CAATAAATGTTACCAAACGACTCAGCAGCATGGAATACATACACAACAACTGTTTTCCTGTTGGTACTCCATGGGTTTTG
TGAAGAAACTGGCAAATGAATGGTTTTAGCCTATACAACGCTGTTTTAGCCTGATGAGAAATCTGGTGATATTTCAGATT
ACCTTTTCAGGGGTAAGAGGTACAGTTAAGTAACTGTTCCCAAACGACTCAGCAGCATC
>M00285:128:000000000-BF978:1:1114:10460:10596_1:N:0:46
GGAGGTGCTGGATGCCTTAAGAGGTATGAAGGTAGACAAATCTCCAGGGCTTGACCAGGTTTATCCAAGAACACTGTGGG
AGGCTAGAGAAGAAATTGCAGGAGCCCTGCTGAGATACTTGCATCATCTTTAGCACTCAGTCTTCCCTGCTCCCCCCACC
ACCGTCCCAGAGTTGGAG
>M00285:128:000000000-BF978:1:1114:17099:10598_1:N:0:46
GATCAGTATCTATTACCAGACTCTATAAAGAAGGTAATGATCTTGAAAATTTTCAGTTGATCAAATAAAGCCAGAATGAA
TTTATTTGAAAATGTGATTACATCAGCATATAAGGGAAACTATGGATGTTTTTTATACTGATTTCCAAAAGGCATTTTAA
ATTTTTAAATTTTATTTACAGCGTGGTATCATGCCCTTTCGGCCCAACGAGTCCGTGCCGCCCATTTTACACCCCCAAAT
TAACCTACCCGTACGTCTTTTAGAATGTGGGAGGAAACCGGAGCACCCGGAGGAAACCC
>M00285:128:000000000-BF978:1:1114:4783:10598_1:N:0:46
TTTCTGGGCGTGCTATGTTGGCGCCGGAAGCGTGGTGACACTTGCGGGCTGCCCCCCAGAACACTCTACATAAGTAAAGA
TGTATTTCACTGTGTGTTTTGATGTACATGTGACTAATAAAGATCTTATCTCTAAGGCTTCCAAATGCAGACTTCAACCC
TCTTGAACGCAATAAGCTCTCCTCCAACTCTGTCTCAAACAACTGTAAATAATTTATGATCTATTTAA
>M00285:128:000000000-BF978:1:1114:13064:10599_1:N:0:46
ATCAAAATCATAATTGTAGACCTATTGGAATATTTGGTGCTAGTTTGATGTACTGGGTTTGATGTACTCAGTTTTTTAAA
TCATTTCCCATGTGACTGTAATTGGGTGGAATCTCTCAGTAAAGAACATATGTTTTGGTGCAGGGCTACAATTAACCTGT
GTAGTTTGATCTCAAATTTTAAAATGCTGTCTCCATCTTGAAGGTGTGGTTTGAGGATGAGAGTAGGGCACCAAGTGTAA
AGAGTTGAAGGTGGGGAAAAGCCATAGATTTAAACTGACAGATGAATCTTCACCAAATGC
>M00285:128:000000000-BF978:1:1114:12006:10602_1:N:0:46
GAAAAAGCATTTGACAGAGTTCAATGGGATTATTTATTTACTATACTTCAAAAATTTAATTTCAGCCCTAAATTTATATC
TACAATTAAAATGATTTATTATACACCAATGGCTTCAGTATTCACTAATAATCAAAGATCTCCTTTTTTTAGGCTCTTTC
GAGGTACTAGGCAAGGTTGTCCGTTAAGCCCCTTATTATTCGATATTGCTTTAGAACCTTTGGCTATTGCAATACGAGAC
TCTTTAAATATACGCGGTATTATTCGTGGACAGATGACTCATAAGATATCTCTTTACGC
>M00285:128:000000000-BF978:1:1114:14950:10603_1:N:0:46
GATCTACACTCTTTCCCTACACGACGCTCTTCCGACCTCGACTACACGTTTGCCCTCCTCGGCGCTCTTCCGAAAAGAAC
TACACGCATGCCCTTTACGACTTGCACTTCCGAGGGACTGCAGCGATTCCCTTTTGGGAAAAAATGAGTGGAAGTAAACA
GCAAACCCCCCCCGGTGGTTGACCCGCAAGTTTGTTTGATACTAGTCCGATAAAGTTTAATTGAAAAAACTTCGAGGTTT
TGAAAACCGCGCAGGTTATGTCACAAAAAAGCCCCGAATCGCTTCAGAGCTTCCTGTGT
>M00285:128:000000000-BF978:1:1114:18658:10603_1:N:0:46
TGCCAAAGCCGCCCTTGAAGTCACAGTCGTTGTCCTAGAAATCAATTGCAACAAACATTATGTATTAAAATATGTAATGC
CTGTCCACATGGCACTTGATTTTAAATTCATTCCACCGAGAAAGGTAAAAACCTCCTTTAAGGATCGTCAGTGAAATAGG
TTCTAGATGGAGAAATCTGCATAAAATAGATTTGGAGTTCAACATTGTAACTGAGACTAACCTGGCAGAAAATAGGATTA
TAGCCACACATTGGCAGTGAAAAATATCTCACTGATGCAGTATTTCATTCAGTCATTAGG
>M00285:128:000000000-BF978:1:1114:28780:10604_1:N:0:46
TTTTGGTATTTTATAATTTTAACGATATTATTTTATTCTGTGGTACGGCAAGGAATAGCATTAACTGCTACAACTTCGAT
TTGTGAAACCTTCCCATCCGTGCACTGAAAATTCATTAAAAATATAATTAAACTGCACATTACTTTGTAGCTTGGAGCTT
GTGTTTAACATCATGGATCAACATTGCACTTGAGATATAAAAAACACAAAATTTAGGCTACTTCTCTAAAGCTGTTAACA
ATATATCAGCTTTAGTATGTGCCACATAGTTTTATTTGTATGCAGTTTAAAAAATCTA
>M00285:128:000000000-BF978:1:1114:15526:10606_1:N:0:46
CTCCTTATATTCCATACCCTCTAATCCAGGCATCATCCTGGTAAATCGCCTCTGAACCCTCTCCAAATCCTCCACATTCT
TCCTATAATGCGGCATATGTTTGCCCATAACAATAAACTTCCTCCCAAATGGG
>M00285:128:000000000-BF978:1:1114:17698:10607_1:N:0:46
GTTGTTAGGTGAATATTTGATGTGTGATCTACAGAGTAACATATGACTTTTAGTTGTGCAGTTGCTGACCGATGCACTTT
GCTAATGTGACCCTGTGCATGTGTATGAGATCATTAAACTTTTTCCTGCACTATAAATGGATCCTAGGGACATAACTCCC
AGTGTTTATCTCCTCACTGGTGCTTCATCTTGCATTTGAGTGACCTTCCATGTCCCCAAGCTTATTGGACATTTTCTT
>M00285:128:000000000-BF978:1:1114:19687:10608_1:N:0:46
TCACAAGGAGAACATGCAAACTCCACTTAGAGATCACCGGAGGTCAGAATCGAACTCAGGAACTGTGTGGAAGCGGCTCG
TCCTGCTGCATCACCCTGCCACACCAGGGATTCAAACACACCTGCACATGGAGTGTAACCTGCCCAGACAACCACACCTG
CTCCAGGCACACGTGGTAACAGCTGAGGCTTGAGGAACACAGGCTACAGTTTGGAAAGTCCAACACACACTAGGCTGACG
TGGGAA
>M00285:128:000000000-BF978:1:1114:17930:10608_1:N:0:46
CAAATTTCCACAGTTTCTAAAAAGGTTCTTGTAGAGAGAAGGTAGTAGATGTAGCCGCACCATGAGCGAGCTTGGGCTAT
TCTCTTTGGAGAGTACATTTTCCCAGGGCAAAAACAGCTCGCGCAAGGGGACATAATTTTAAGGTGGTTGGAGAAGGGTG
>M00285:128:000000000-BF978:1:1114:4845:10610_1:N:0:46
GGTGGATGAGTCCGACGACGAGGTCCAGCACGACAAGCTGCCTCCGCAGTGCACAGCCCCGGCCTTCGAGAGGAAACTGA
AGCACGTCAAGCTGTTCGAGGGCACGCCTGTCATCTTCACGTGCAAAGTCAGCGGACAGCCCATGCCAAAGGTATGAGGG
AAAGGTTGGCCGTGGCAAGGAGCCATCAGGTAGAGGCCATCTGCTGTGCCTGTCCTGGCTCTTTGGTCAGGCGCGGTAGT
GTAGCAGTTAGTGTAACGC
>M00285:128:000000000-BF978:1:1114:18132:10613_1:N:0:46
CGGCCCATAATGTTGTGCCGACATTTTATCCTGCTCTAAGATCTATCTAACCCTTCCCTCCCACATAGACATATGAATGA
TAGAAAACTGGGGTGCTATTTAAGAGTTTCTTAAATGTCCCTAATGTATCTGCCCCCACAACCTCTGCTGGCAGTGCATT
CCACACACCCACAACTCTAAAACCTTACCCCTGACATCCTCCCCTATATCTTCCTCTAATCACCTTAACATTATGTCCCT
TCGTGTTACCCATTGTTGCGCAGGGGGAAAGTTGGCCTGTCCACTTGATCAATGCTTCTT
>M00285:128:000000000-BF978:1:1114:20502:10614_1:N:0:46
CATTCAATATACTTAGGAATTCTCAAACCAAATCTGGTTTCTGACTGCAGACAGCAAAATGTTTGGAAAATAAATTAAAT
TTAAGCTGCATTTGGGAGCCACACAAGCATATACCTTCAAGAGGCAAAATGAAAAAATTAAGTCTTAAAGTTTAAAAAGG
ATTAGTTAACCTTCACCTTTCCCATAGTACACAAAGTGATTGTGAAAGTTAAATGGAATATTATTGTTTATTTCCAGGAG
AATCAAATACAAAGAGGTTATGCTTCAG
>M00285:128:000000000-BF978:1:1114:2122:10614_1:N:0:46
CCAGCAAATGTCTCGGCTAATGTGGAATGTGCTTGCCGCAAGTATTTCATCAGCCGAAGAGAATGGATGTGGGGATATTG
TTCTTGAAACAGGTCACACACTTCTTGTTCACGACAGTTAGTCCTCACATTTTCTTGTTTGTTCAATGCCCATAACTAAT
AACGAAATTTGTGCAATATTAATACGTAATTTAAGGTGGCCAGCGTTATACATAGGACATTATTTCTAAAGCAGGTCATT
TCGTTGTTTCGAA
>M00285:128:000000000-BF978:1:1114:8090:10615_1:N:0:46
AATATCTGTTAACAACCGACTCAGCACCATGAAATACATACTTTACAATAGTCTTCCAATATTTACTACATGGTCTTTGG
GTAGAAAGTGGCAAATCAATCGATTTAGCTTTGGAAACGCTGTTTTTGCTAAATAAGTGATTGTTTTGCTATATCATCGA
AAAGCCTTTCAGTGGTCTGCATACAGTGCATT
>M00285:128:000000000-BF978:1:1114:20031:10615_1:N:0:46
CATTTGCACCAGCCTGGTACAAATCTTCAGATAGTCAACTTTGAACCCAGAATCCAGAGAGTAGTGATTCACAAACTGCA
AGCAAACATCAATGTAACCGACGTTATTCTGTGTAAAGCCATCTTTCCCTCTGAGCACTCACACAATACAAACAAATTGA
TGTTTATTGCTTCTGTGTAAATCAACACTTTGCTGCATTTTTTATCCTCTGGCACATTTCTAGATATACAGATCATTATC
TCACTCTAATATCACCTCACAAATGGTAAGGAAAAAGCAACAGGAATGCCATTGCTATGT
>M00285:128:000000000-BF978:1:1114:8979:10615_1:N:0:46
CATGGCTTTAAAGTAATGGGTGGGGAGTTCAAGGGAGCTTTTTCATCCAGAGAGTGGTTGAGGCATGGAATGCGCTGTCT
GGGGTGGCAGGTACAATTGTCAAATTCAAGAGACTGCTAGATAAGCATATGGAGGAATTTAAAATAGATGGATATATGGG
AGGAAGGAGTTAGATAGTCTTAGGTGAGGTTTAAAGGTCGGCACAACATTGTGGGCCCAAAGGCCTGTCTTATGCTGTAC
TGTTCTATGATTCTATG
>M00285:128:000000000-BF978:1:1114:15156:10616_1:N:0:46
ACCAGTGTGGAATAGCTGATGCAACTGTTGGACTGTTTACCACAGTATTTAATGAATTCTGGCACTTTGCCTACCGGTGA
AAGAATAGAAGGGAGCCACTCCCTGCTCTGGGGAGGGACTTTGCTACCTCAACTCACACACACAAACACTAGGGACTATT
GTAAGTTGGTGCAGACACTTGTGGGTCCAAAATTAAGCAATACACCTAGGAAATTTG
>M00285:128:000000000-BF978:1:1114:23612:10616_1:N:0:46
GCCCCGGTGTGGCAGAGAAGGAACAGCAGAGTGAAGAAAGCATGGGTGACAAGAAAGGTGGAACAACTAGTTACGAGGAT
AAAGGCAGCAGGGAATATTTTAAGCAAAATTACATAATTTTCCATCTTTACAGTTTCAACATGACGAAGCAGTGAAAGAC
TCAAAACAACGTTTGGTCACCGTGCATGGTCAGCACTTAAAAACAGC
>M00285:128:000000000-BF978:1:1114:12887:10616_1:N:0:46
AGGGCATTGTTGAGACTACATCAGTGAGGCTACATTGTTGAGTATTAGATTGTTAATCAGAATCAAATTTATTATCACTG
ACTAAATTGACACAACATTTGTTGTTTTGTGGCATCAGTACAGTGCAAAGACATAAAATTATTATAAATTACAAAAATAA
ATAGTGCAAAAAAAAGTAATAATGAAGTGTGTTCATGGATTCATTGACTGTTCAGAAATCTGATGGCAGAGGGAAAGAAA
CTGGTCCTGAATCATTGAGTATGG
>M00285:128:000000000-BF978:1:1114:16141:10617_1:N:0:46
TTTGACAAATAGCTGAGCTATAGATTTAATCAATGAAATCCTTGCTTCAAAATGAAGATATCATTGGAGGTGCTGGAATA
ATTGTCAAGTTTGGTAGTTAAATCAGATGGAGTATTCTGTGGTTCTGTGTGTGGTTTCTGTGCTTTGAGACTGTCATTTT
AGATATGAATTTTAACTATCTTT
>M00285:128:000000000-BF978:1:1114:4956:10617_1:N:0:46
ATCTGGTGTCTTTAATCCTGCCATACACTCTAGGGAAAAGACCTGGATCAGGATGAAACCTACGGTTACAGTTATTCCTA
TTTATACAAAATTAAGGATTCACATTATCTTTTGGTCAGCTGGTTTCGGAAGACTATGGAAAACATCTTTGACTCCTATA
GGAAGGCAAGCCATTTACCCAGAACCAGTGTGCATAGAAACAGATTGATAAAGGTCAGGATAACCTAGGGACTCAGAAAT
GGGTGCAGGAGTGCTGCACCTAAACCAGATTAATTATGTACCAAGCACTGGTAATTTTCC
>M00285:128:000000000-BF978:1:1114:6373:10618_1:N:0:46
CCCCTTCGGAAAACAAGGAGAGCTGGGCTGAGGATAGCCCTGGCAACTGTGACACTGTGGGTGGGGAGTGTTTGGACGGG
TTCGGACAGGATGGTATTCCCTGGTATCCAATCCCTGTCGAACCGGCAGGCTCAGAACTCAGCTGCATTGAAAAGTTGCC
AAGGCAGAATCTTCGATTTCAGTAGAGCCGAACTATCAGCTGGGAAATATCAGGGAAAGCCTGTTGCTGTGAGACACCCG
GGTTGCTAGGGAGG
>M00285:128:000000000-BF978:1:1114:19821:10618_1:N:0:46
GACTATACTTTGCTGCTACATTGCAAGGGATATAGAGAAAGGCCACTGGTTCTCACAATATTTCTCATATATTCTTACAA
CGCAGAAGAGACTATTCCTCCCATTGAGTTTATACTGTGTCTCAGGACAATCCCATCAATCCCACTCCCTCATTTGTTTC
CTTATAACCTCTTCACCCATCCATGCCCATTAATTCCTATGTGACTTTCTTACCACCCACCTACACCAGGGGTAATGTAC
CGCAGCTAATTTACCTACCAAGCAACATGTCTTTCAGATGTGGAAGGAAATGAAAGCG
>M00285:128:000000000-BF978:1:1114:4208:10620_1:N:0:46
ATAAAATCTATGAGAAGAAGCCACTTTTCAAACTATTAACAAAATATTATATTGTCTAATGTTAACACATTGGTGGCTGG
CATCCAATCTCAAGATTCTAATAATACTAAAAATTATGGTTTGAGCTACACATCTTTGCTGTATGGCCTTGTGTCCACTG
CTCGATGCATTTAAAATCTA
>M00285:128:000000000-BF978:1:1114:27666:10620_1:N:0:46
TTTAAATGTAGGCATACTGTTCCAGCTAGGATGTTCAAACTTACTCAACCAGAGTGTGAGAGAATACATTTGCATATGAA
ACCCCTCTTAACCCACTCCTTCCCAAGTGGAGATGGGATTGTTGGATGCCAGCTTGGTCCAACTGTCTAACACAAAGTTA
GAACTCTTAAAAAGAACTGCCCATATTTTAAGGCAGAAGTCAACAAAATAGTTAAGGCCAGCTGTACAAATGGAGTGAAA
CACTTATGAACCTGCA
>M00285:128:000000000-BF978:1:1114:2938:10620_1:N:0:46
TACTCATTTACCATTATGGGTCTCCCCTTATTTGAGGCATTTCTACAGTGTATTTGCAGACCTGAGCAGTTCAGAACATA
GAACACAGAACACTACAGCGCAGTACAGGCTCTTCTGTCCACAATGTTGTGCCGACATTTTATCCTACTCTAATATCTA
>M00285:128:000000000-BF978:1:1114:8642:10623_1:N:0:46
AGACGTGTGCTCTTCCGATCTACCAGAGTTTTTCAGAGCTACATCATTGCCTCATGGCTCCTAAACATGATCTCACAACT
TATGAAAGCTAACATCCCATACACTTTCTTAACTACCCTATCCACTTGTGAGGCAACTTTTAGGGATTTGTGGATACGAA
CCCCAAGATTCCTCTGCTCCTCCACACTACCCAGAATCCTGCCACTAACCTTGTACGCTGCCTTGGAGTTTGTCATTCCA
AAGTGTACCACCTCACAATTCTCTGGATTGAACTCCATCTGCCACTTCTCAGCCCAGCTC
>M00285:128:000000000-BF978:1:1114:21430:10623_1:N:0:46
AAAGACACACACATTAGACTACTGTTTATTGATTACAGCTCTGCCTTCAATACAATTATTCCAAGCAAGCTTGTTATCAA
ACCCTGAGACCTAGGACTCAAAACCTGCCTCTGTAACTGGATTCTTGACTTTCTAACAAACAGACCGCAATCAATGAGGA
TAGGCAGCGATACCTCTGGCATGATTATTCTCAACACTGGTGCCCCACAAGGCTGTGTCCTCAGCCCTATACTCTACTCC
CTATACACTCATGACTGTGTGGCCAGATTCTGCTCTAACTCCATATACAAGTTTGC
>M00285:128:000000000-BF978:1:1114:3030:10627_1:N:0:46
AAGTGTGAAAACTCAACCTAGTGTATTATCTCAAAAAAGCATAACCAAATAATAGCAAATAATTTCATAAGAACATTCAC
CAGAATGTGTAAAATTGTGAAGGTTCCCACCCCTGCTAAAATTGCGACCACTTGAACATTAAGTGGATTCTCCTCCAATA
TCCTTTTTCCAGCAATACTCAATAAAGCCAATTCAATGACAGCAATGATGTCAACTTTGGTGCAGCATTGTCAAACCTCC
ATAAAGCCACACCTCAGTGATATTTCTGTCAATTATTATTGTTTTTAAAATGGAACTAA
>M00285:128:000000000-BF978:1:1114:8581:10629_1:N:0:46
CATGGCTGCTGGTGCAAAGACTAGCCTTTTCTTTAAATTTTAGATTTACATATTTAGATTAAATTCCTTAGTAGCCATCG
TGAGATTTGATCAAGAGTCTAGCAGTCTGCCTGCTAGCCCAGTAACTCAGGCACTGAGCTGATGTACCCATCAAGCACAC
ACCTGGGCTGCTCAGCAGGAACACTTTGGTGATAGCTTTGGTGAATTTGCATGTTGATGGTCG
>M00285:128:000000000-BF978:1:1114:23809:10630_1:N:0:46
CTTTCCTCATAAGACAAGGCACTAGTCTAGTATAAAAAAAAGCAACAAAATGCTTGATAGGTTGAGTGAGCTAGGGGTTT
TCTCTTTGGAGAGAAGGAGGATGAGAGGTGACTTGATGGAGGTGTACAAGATGATAAGAGGCATGGATCGAGTGGACAGT
CAGAGACTTTTTCCCAGGGTCATAATGGCTAACAC
>M00285:128:000000000-BF978:1:1114:5979:10630_1:N:0:46
CGGATGGCAAGAGTGCAAAGAGGTGGTGGGAGGGGTGAGAAGGGTCAGAAATTATGTTTGTGGCCTTTCTGACACAACAG
ACCATATATATATCCGCAATAGAGGGTAGAGAGACATCTGTAATCTTCCCTGCAGCTCTCACTATTCTCTGCAGGGACTT
CCGCCCAGCGGCTGAACAGTTCCCATACCAGATGGTGATGCAGTGTGTCAGGATACTCTCGATGGTTCCTCTATAAAATG
TTTTCATGATGGGTGGAGGGGAGTTTACTTTTCTCAATCTCTGCAGGAAGTAGAGGTGTT
>M00285:128:000000000-BF978:1:1114:12379:10632_1:N:0:46
TTATCTTTGCCTTTAATGTGAATTATCATGAGATCAAATTCTTGTAGAATTAAACTCCAATTTAACAGCCGTCTGTTTTT
GTTTTTCACTCGGCTCAGAAACACCAACGGATTATGATCTGTGTATATAATCAACGGTTTCTGAGTTGGGCAAACATACA
CATTGAAATGTTGTAAGGCTAAAATAAGTGAAAGCAATTCTTTCTCTATCGTAGAGTAATTTTTCTGATGCTCATTAAAC
TTCTTTGAAAAGTAAGCTACAGGGTGGTCAATCTCATCAAGGTCACTCTTCTGCAACAAC
>M00285:128:000000000-BF978:1:1114:19091:10633_1:N:0:46
ATGGTAAATGTTTATGCACCCAATGTAGATAATCCGGAATTTTTTAAAAACTTGTTTGCATTTTTTCCTAATTTAAATGA
ATTCACTGTGATTATGGGTCGAGACTTTAATTGTTGTTTATACCCTTCGATGGATAAATCTGTGTCAAAACCTGCACTTC
CAAACAAATATGCTGTTTTTATTCCTTTTTAGTTGAATCTGTATTTTTGGATGTTTGGAGGTTTCTACATCCATGTGATA
AAGAATTTTCATTCTGTTCTCATGTCTACCATAACTATTCGAGGATTGATTATTTTTTTT
>M00285:128:000000000-BF978:1:1114:12530:10633_1:N:0:46
CACTGTATACACTTTCACTCCTTTGATTCATGCATTAGAATAGTGACTATACTTCAGAAGTACTTTATTGGTGGACTCAG
CTGCAAGTACAGTGTACTTTTAGCACAATGTTCTCTGAGAACAATGTTCATGGAAGTGTGAACTTCAGTAAAGAACTTTA
GTAAGGCCAGGGAGACAAAATTAAATAAATTGATTGATGTAATATTTTTTGACTGACATGACAAGGCAGGTGATGTGTTG
CAGTTGTAATACATGGGGGTTGATGGAAACCACCACGACCCAGGCCACCCACACCTACAC
>M00285:128:000000000-BF978:1:1114:7704:10635_1:N:0:46
GTAACCACAAACTAGTCAGTTTAACCTCAGTGGTGAGAAAGATTTTAGAAACGTTGGCCTGTGACAGGATTAATAGTGAC
ATGGAAGGATTAATTAAGGTGAGCCAGCATGAAGTTGCTAAGAGAAAATCATGTTCATCTAATTCAATAGAATACTTTTT
ATGATCTAACAGATGGAGGTAATGCAGGTGATGCAGAATATATTTTCTTCCAGAAGGTTTTTGATAAGGAACCATATAAT
TGGTCGATCAACAAAACAGAAGCATAAAAGGAATAATGATGGCATGGATCTGAAGTTGAC
>M00285:128:000000000-BF978:1:1114:13425:10636_1:N:0:46
CGCTCCTTTATTCCATCCCCTAGGTATAAAGACCATTGGCTCCATTAGCTTTTCTGTTATTTTCTCAGAATCAGAATCAG
TTTTATTGTCACAACCATATACATACATAGTATGCATAGAAGCAATATACCGTCCTCCTCAGGTGCTCGTCCCATTAAAT
AACAAACAGCAGAGTCACACAGACACACTGAACAAA
>M00285:128:000000000-BF978:1:1114:19731:10636_1:N:0:46
ATAGTGTAGAGGGAACTTCACTGTCTAACCCATGCCCTAGGAGTGTGTGATGGGAGAGGTTGGAGGGAGCCTCACTCCGT
GCCTAACTTGTGATGGGACAGTGCAGAAGGAACTTTGCATCAAATCCATAGCTGACAGGACAGTAGGGGGGGGGGGGTAG
CTTCATTCTCATTTAGCTTGTGCTCCTCCCCTCCTTGGACTCTGTCTTTACCCCCCATTG
>M00285:128:000000000-BF978:1:1114:28648:10636_1:N:0:46
AGAAACCTCCCGTAGAGCAGAAGGGCAAAAGCTCCCTTGATCTTGATTTTCAGTACGAATACGGACCGCGAAAGCGGGGC
CTCACGATCCTTCTGACCTTTTGGGTTTTAAGCAGGAGGTGTCAGAAAAGTTACCACAGGGATAACTGGCTTGTGGCGGC
CAAGCGTTCATAGCTACGTCGCTTTTTGATCCTTCGATGTCGGCTCTTCCTATCATTGTGAAGCAGAATTCACCAAG
>M00285:128:000000000-BF978:1:1114:3051:10638_1:N:0:46
AGTGTAGTGTGTGATAAAAATCTAAGCAAAACATTCACTTGAACAGTAGAGAACTTTCTGAGCTCCAGTGGGAAAGCCTT
TGTGCATCTATTTATGTTGTACCAGTATACTTACCAATCTTGCTGTAGAACTCTAATGCTTGTCCTGTTAGGGCAGCATA
>M00285:128:000000000-BF978:1:1114:21946:10639_1:N:0:46
ATACTCCCAATAGAGTGATCACTCCATTCCTGTTTCTGACTTCTACCCATACTGACTCAGTAGACGATCCCTCCAAGACA
TCCTCCCTTCTACGGCTGTGACACTGCCCCTGATAAGCAAAGCCACTCTCCCACCTCTTTACCTCCATCCCTGTCCCTTT
TGAAACATCTAAATCCCGGAATATCCAACAGCCATTCCTGCCCTTGTGACAGCCAAGTCTCTGTAATGGCCACCACATCA
TAGTTCTACATACCTAATCTCTAAGTTCATCACCCTGGTTCCTGATACTTTTCACATCA
>M00285:128:000000000-BF978:1:1114:18967:10640_1:N:0:46
TATTAACAAATCAATTTTGTTCAATCTGGTTGCTGATGCTTTTAGCAAGTTAGAGCTCAACTGTCACTCACATGTCTCTT
AAACTGTGGACAGATTTTGCTTGCAAATCAAATTATTTCAGAGTATGTTTTGTCAGACAGTTGGAAAGTGTGCTAATGTA
GGTATCTTAATTGAAACACTTGAGATATTCCATGCAACAAAATTTATTTTTGTTTGGTAGATTAGGGAGG
>M00285:128:000000000-BF978:1:1114:12948:10641_1:N:0:46
GTTGTGGAGGTATTAGTGGGTGATCTTTCAAGAATCACTAGATTCAGTAATAGTTCCAGGGGACTGGAAAATCCCAAATA
TCACTCCACTCTTTAAGAATGGAGGACGGCAAAAGACAGGAAATAATAAGTCAGTGAGCCTGACTTCAGTGGTTGGTAAG
ATGTTTGAGTCCATTATTAAAGGTGAGGTTTTGGGGTACTAGATCGGAAGAGCACACGTCTAACTCCAGTCACTCCGCGA
AATCTCGTATGCCGTCTTCTGCTTGAAAAAAAAAAACAACAATACCCAACTCAAACTACC
>M00285:128:000000000-BF978:1:1114:20977:10643_1:N:0:46
GCCTGGGTGAAGGACAAGGCTGAATGTCAAATCTATTAATCTCCCAGTTTATTCTCAGTGTAACGGCTGAGTGTGTGCCG
AGCATCTTTGCACACCGTGGCTGCTGTGATGTTGTACTGCCACTCCTTCTGCTGCTTGCACTTTCCTCTGCTGCGTATTC
ACACGCCTCGGCACGGGGTGCAGGCTGCAATGCCGGGGAAGGGGTGGGGTCAGGAAGG
>M00285:128:000000000-BF978:1:1114:15079:10643_1:N:0:46
AATTCCATGGGACTTTCCTGCAATCCCGGTTGATCTGAAAGTGAAAAGTCTTTGGTTCAAATCTCCAGGCACCCTGAAGT
ACTGTGGCCTGCAGTTGAAAACATTTCTTATCAACAATGACCAGAAGCAATAGTGCACAAACTGAGCAGTTTTTTTCTAG
ATCTGAGAATTGGGTTATAGCCTTTTCCAGT
>M00285:128:000000000-BF978:1:1114:4748:10645_1:N:0:46
GAGTGGTAAGGGGAATGCATTCTCATTAAACTTGACATAGATGACACCAAATGATCAGGAAAGGGCAGAGAAGTTAAGAG
GACTTTGTATCTGTGATCATGGTGGAGGAAGAGGTGGCAGTGGAGTTATTTTTATTTTTAAGGCAGTTGAAGCATGGATG
TTCTGTGCTCATTTGATTCAGATAGTCC
>M00285:128:000000000-BF978:1:1114:7946:10645_1:N:0:46
GCCTCCTACTATAAAATGCGAGAAAGGAAAGTTGCCTTATCCCCGATGCTTTCATTGCCGCACTGAATCTTCTGTATATG
ATGAGACCCAGGTTCCCTAGCCACTTTTGTGTTGAATCCGATGCATTAAGCCTCCATAACATAATTAAATGTGAATCCAC
CTCGGGAACAAATTGGCATACT
>M00285:128:000000000-BF978:1:1114:21737:10646_1:N:0:46
ATGGAAAGCAGGAAGAAAACTACATCCATCGGATGATGACAAATTCTGTTTTCTCCATTGACTGATCTGCTGGTTTCCAG
TTAACAGCATCTGGAGTTTCTATCGATCCTGATACATACTGATTCTGAATAATCTTC
>M00285:128:000000000-BF978:1:1114:14550:10646_1:N:0:46
GATCTACACTCTTTCCCTACACGACGCTCTTCCGATCTGATCTACACTCTTTCCCTACACGACGCTCTTCCAATCCGTCC
TCTACTCTTTACCCACACAAATCTCTACAGAACTCAGCTGAAATCAATCCAAACAATACGCTAATTCACACTCATAAAGA
CAAGATCGCACGAACACACGGCTTAACTCCCGTCACAATACTCGATCTCGCATGCCGTCTTGTGCGTGAAACACAGATAC
CGAAGCAGCCAGATGTCCATGGGGCAGGAGAAGGAGAGCGCACGGTAGGAGGAGGGCG
>M00285:128:000000000-BF978:1:1114:10747:10647_1:N:0:46
GCCACTTTCAACTCAAAACGCATGGAGTAACTATTGGAAAACAATTAGTGTATGTATTTCAAGGTGCTGAGGTGTTTGGT
AACAGTTATTCGACTGTATCTCTTACCCCTGAAAAGTTAGTCGCTGATATAGCAAAGGCTTTCCAATTTGGCTAAAACAG
CGTTTTAAAAGCTAAATCCATTGATTTGCCACTTTCAACTCAAAACGCATGGAGTAACTATTGGAACACAATAGTACTGT
ATGTTATTCTAGGAGCTGAGTCGATTGGTCACAGTTACTCGACTGTATCTCTTACCGCTG
>M00285:128:000000000-BF978:1:1114:17489:10647_1:N:0:46
CCTGCACACCAGGCAGTGGTGCAACCAGTCAGAATGTTCTCCACTGTGTATCTGTAGAAATTTGCAAGCATCTTTGGTGA
CATACCAAATCCCTTCAAACTCCTAATGAAGCAGAGCCACTGGCATGCATTCT
>M00285:128:000000000-BF978:1:1114:11208:10647_1:N:0:46
AGTAAATGGGCAGACTATTATCTAGGAGGAGATAAAATTGTTAGTACAGAAGTACAAAGGGACTTAGGGGTGCTCGTACA
GGATAATCTAAAGGTTAACCACCAGGTTGGATTGGCGGTAAGGAAAGCGAATGCTAGGTTGGCATTTATTTTGAGGGGTA
TAGTATAAAAGCAAGGAAGTGTTGATGAGGCTTTATGGGGTACTGGTGAGGCCTCATTTGGAGTACTGTTTTGGGCCCCA
TTTCTTAGGAAGGATATACTGATGTTGGAGAGGGTTCAGAGGAGATTTGAGGATGATTCC
>M00285:128:000000000-BF978:1:1114:14731:10648_1:N:0:46
CAAAGATGCAAATTTGTTTGAGCCTCTCTGGGAGGACAATGGAGAACCATGCTGTGTTCTGACAGAATTTCTGATTTTTT
TCACAACCACTTACTGAGATGTTACAAATATAAAGGAGAAGCCAAAATATTCAGAGAGAACTAGAACTGAATGAACATAT
ATTCCATATGAAGAATACTTCAGAATGAGAAATCATCGAGTGTGATCTTCTTCCTTACATCTTGGAAAATAGTCTGAATA
GGAATCCTCACCAGCCAAGGTCAACTGCTGGGTCTCCAGTGCAACTGT
>M00285:128:000000000-BF978:1:1114:19797:10648_1:N:0:46
TATTTATTTACCTGCCATTTTTAATTTAATCTGCGTATTAATTTAATTTTAACTTCCGTAGTTTTTAATGTTTAATGTTT
TTTAATGTTTATTCTGTTAAGCGTGTCTGTGTGTCTCTGTTGGTTGTTATTTAATGGGACGAGCACCTGAGGAGGACGGT
ATCTCGCTCCTATGCATACTATGTATGTATATGGTTGTGACAATAAAACTGATTCTGATTCTGATATAAATCGTATAT
>M00285:128:000000000-BF978:1:1114:23131:10649_1:N:0:46
AAACCCGTCCAACGTATCTGCCTCCACCACCACCCCAGGCAGTGCATTCCATGGTGCCACAATGTCGCTTATGTCAGTCG
AGCACAATACTGTTTATGGTGAGGGCCAGATTTACATTCCAAAACACTCATGGGGAACATGTTTTATTTTAAGTGTACAT
AACCAATTACTGATACCTTTAATCATCGTTAAA
>M00285:128:000000000-BF978:1:1114:7965:10649_1:N:0:46
TACCAGCACGTCTTTGAGATGTAGGTACACTGTAGCACTGGGGAAAACTCACATCATCACAGGCAGAACATGCAAACTCC
ACAGAGGCAGCAAAACTTGGTGTAAGTTATCTGAGCTTAATATACCTGATATTTTATTGAAACATTTAAGATTCAGGGGG
TTGGGGGGTGTGGTGTGTGGTGGTTAGGGGCTAGACATGGCAGATGCTGAGAGGATGTTTCCCCTATGGGCAAATATACA
GTCATGGGCG
>M00285:128:000000000-BF978:1:1114:16106:10655_1:N:0:46
GATCTACACTTTTTCCCTACACGACCCTTCCGCTCT
>M00285:128:000000000-BF978:1:1114:6417:10656_1:N:0:46
AGTACATGGCAATACACAACCACAATCACCTCCTGTGGAGATAAATATTATAGTTTGTGAGTAGCATCTATATATCAAAC
AGCCAACTGCATCCGATTTGCTCTTACTATATTGCTGCATTGTTTATTCAGTTATCTCACTCAGCATAAACAGCTGATGT
TCAGTTTAAAATTTGTCAAGTAGTTAATGAGTTACTTAGATATCTGTATTTCTGAACAGAGCAGTTTTTGGGTAGAACTC
TGTAGTTTGATAATTTGACATGCAAGCAAGTCTTTAACTCACTTCCTTAGGTACATTG
>M00285:128:000000000-BF978:1:1114:23569:10656_1:N:0:46
NNNNNNNNNNNNNNNNNNNNNNNNNNNNNNNNNNN
>M00285:128:000000000-BF978:1:1114:5816:10656_1:N:0:46
CACATTTCCTCTTGGCAGTCCTGTTCCCGCTCATATCCCAAAGATGTGCAGGTTAGGAGTTAACTAGACATTCCAAATTT
CCCCTGGTGTGTAGACAAGTGGTCGAATCTGGGTGGAGTTGTTGAGAATGTGGGGAGACTATAAATGGGATTAGTGTAGG
ATCCGTGTAAAATGCATGGTTAATGGTCGATGCAGATTTGGTGTGACTGTGTTTCTGTGCTATAACTCTGTATAGCTCTA
TGACGTATGACTCCACGGGAACCTAAGTTCACATAAAATGAAGCTGAGTAGTTATGGAC
>M00285:128:000000000-BF978:1:1114:8433:10658_1:N:0:46
ATGATGCTCAGTCGTTTGGTAACAGTGATTTAACAGCACCTCTTACGGCAGAAAAGTTAATCCGTGATATAATCACAGAT
TTCCCATTTGGCTAATACAGCGTTTGGCACACCAAATTCATTGATTTGCCAATTTTTACCGTAAACACTTGAAGTATCGA
CAGGAAAACAACTGTATAGTATGTATTTCATCGTGCTGAGTCGTTTGGTACCAGTTATTCAACTGTACCTCTTACCCCTG
>M00285:128:000000000-BF978:1:1114:11961:10660_1:N:0:46
NNNNNNNNNNNNNNNNNNNNNNNNNNNNNNNNNNN
>M00285:128:000000000-BF978:1:1114:26413:10660_1:N:0:46
GTAGAGGGCTGTTTTTGTGTTTGGATGCCCATGATTAGTGGTGTTCCATGGGGACTGGTGCTGGGACTCATCCTGTTGAT
GTGAATAATTTGGATGTAGGAGGCATGATCAGTAAATTCACAGATGACACAAAGAGTTGGAATTTTCATGTTGTGGAGGG
TGTTTGGGCTTCAGAGTAATATCAATGTGTTGGTTAAATAGGCTAAAACATGGCAGATGGTGTTTAATCTTGATAAGTGT
AAAGTGATGCATTTTGAGAGTTCTAATGAGGCTTGAACATACACAATGAATGTCAAAGTC
>M00285:128:000000000-BF978:1:1114:15880:10661_1:N:0:46
AATCAGGAGATAGACCATAAGTTGCAGCTAGAGATAGAAAAGGCATGTCAGAGTTACAATGTTAAGATAATTATGGGTGT
CTTTAACATGAAGGTGGACTGGGAAACCCAGCATGGCAGCAGTTCTCAGGAGAGCGAGTTTGTTGAATGTTTACGGGATG
GCTTTTTGGAACAACTTGTTGATGAGCCCACCAGGGGATCGGCTGTTTTGGATTG
>M00285:128:000000000-BF978:1:1114:15443:10661_1:N:0:46
CATTTCAGGGGAAAGAGGTGCACTTAAATAACTGTTACCAAACGACTCAGCACCATGAAATACATACACTACAATTGTTT
CCCTGTAGATACTCCATGCGTTGCATGTAGAAAGTGGCAAATCAATGGAAGTAGCTCTTAAAACGCTTTTTTAGCCAAAT
AGGCAATCAACTGCTATATCAGTGATTAACTTTACTGGGGTTAGAGGTACACT
>M00285:128:000000000-BF978:1:1114:3011:10664_1:N:0:46
AACTGAACAAGTCACGTAGAGCACTGAGCTGGGCTACAGCAGCACTGCCTGACCTGACCTCTATCAGAATAATACACCTG
ACCAGTCCAAACACATTGAGTAAAGGATCATTGAACTCACTAGTCAGGCAGCCATGCTCTAAGCCAAATACTCAATTAGC
TCATACAAGTGATGGATA
>M00285:128:000000000-BF978:1:1114:12213:10664_1:N:0:46
TACCACCGCCCAGTCGTCTGGCCTGGCCGCTGGCTCGGCCGGCGCTCCGTCTCTTCTGCCTACGACCTCAGATCAGACGT
GACAACCCGCTGAATTTAAGCATATTACTAAGCGGATGAAAAGAAACTAACCAGGATTCCCTCAGTAACGGCGAGTGAAC
AGGGAAGAGCCCAGCGCCGAATCCCCGGCCGCCTGGCGGTCGCGGGAACTGTGGCGTATAGAAGACCTCCTTTCTCCGAC
GACGCTCAGGGGGCCCAAGTCCTTCTGATCGAGGCCT
>M00285:128:000000000-BF978:1:1114:14234:10665_1:N:0:46
AATTACCAGCACCAATTTTTACAGATGCACCATGGCAAGCATCCTATCAGATGCATCATAGCTTGGTATAGCAATTTCTT
TGCCCATGACCGCAGGAAATTGCAGGGAGCTGTGGCCACAGCTTAGTCCATCACAAAATCCATCTTCCTCTCCATGGACA
CTGTTGACACTTCACATTGCCTTGGAAAAGCAGCCAACATAATCAAAGACCCCTCCCACCCTGGACACTCTCTCTTC
>M00285:128:000000000-BF978:1:1114:9670:10667_1:N:0:46
NNNNNNNNNNNNNNNNNNNNNNNNNNNNNNNNNNN
>M00285:128:000000000-BF978:1:1114:22582:10667_1:N:0:46
AATGAGTATGGTGATCAAATTAATGTACTGTTCTCTGGAAGTTATACATCATCTGAGTGCTAAGTTCAAATTGTCTAGAA
CAGTAGTTTATTCCTCCAAACATGAAGAACTGCCATTACACTTCCCTTTTGAATGCTAGCTGTTTACAGTTTTGTTACAT
CTTAAATTAAAACATTGTTT
>M00285:128:000000000-BF978:1:1114:2284:10668_1:N:0:46
GTAAATGGCAAGGTTCTTGACAGTGTCGAGGCGCAGAGGGATCTGGGGGTTTATATCCACAGTTCACTCAAAGTTGCCTC
GCAGGTGGACGGGGCTGTTAAGATGGCTTATGGGATGTTGGCTTTTATAAATTAAGGGATTGGGTTCAAGAGCTGAGAGG
TGATGATGCTGCTTTACAAAACTCCAGTTAGGCCGCACTTGGAATATTGTGTTCAG
>M00285:128:000000000-BF978:1:1114:15133:10668_1:N:0:46
ACTTAAGGCTGATTTTGAGATGAATTTCTTCATTCAGAGGATTATTAAACTTTGGAATTCTCTACCTCAGAGAGCTGTTG
ATTGCTGTCAGTGAATATATTCAGGCCTGAAACACATGGATTATCAAACTACAAGGGAATCACGGATTATGGGGAATGGA
CAGGAAATTGGAGTTGAGCCCAAAGATCAGATCAGCTGTGATCATAATGAGCAGTGCAG
>M00285:128:000000000-BF978:1:1114:14962:10669_1:N:0:46
AACACCCTCCATTCATGCAAGGTCAAACCAAAGGGTTCTATCAGGTGGAAGTTCTTCAAAGAAGGAAAATAAAGAATAAT
GGTTCTACAAGTTTGTTAGAACATGTTACTCGGCTAAGGCTCTGGTATGGTTTTCTCATAGTTGGCTTTCTTACTTGTGA
TGGTGAGATACAAATGGACAATAAGGATATGGCGGTCATGAAAGAGATATTTGGTTGTTTCCAAGATTGCTTTGTGTTTG
CAGACGTGGAAGGGGTTGGGGGGGGCGCAATTTCATATTTGCATGTTATAACTTGCCTTT
>M00285:128:000000000-BF978:1:1114:20415:10673_1:N:0:46
ATTTGCCTGAAAAACGTTTTATAAGCAAAATCCAATGATCTGAGACTTTTTACACTACACTCATGGAGAATCTACTGGAA
AACAGTTGTAGTGTATGTATTTTCTGGTGCTGAGTCGTCTAGAAACAGTTATTTAACTGCACCTCTTACCGCTGAAAAGT
TAACATCAGATAAAGCAACAGATTTCCTATTTGCCTGAAACTGAGTTTAAAAGCAAAATCCAATGATTTGAGACTTTATA
CACTAAACTCATGGAGAATCTACTGGAAAACAGTTGTAG
>M00285:128:000000000-BF978:1:1114:11107:10674_1:N:0:46
GAACATTGGCAGTTACATACAAAAGGCCAAAATGTACCACCTGTTTCTGCCACAGTGGCGGCACAGGCCGTCAGCACGAA
CTTGGCTGGTAGGGACCGCCTGGGCCAGGCGGGTTGTTGCCCATTGCCCTGCGGGCTCATTGCACTGGGACGGCCAGGGG
CACAGACACAGTGGGACCAACCTGAAATAAACCGAAGCAGGAAATTAATAGTGCACATGCATGTTCTGACGCAAAAAA
>M00285:128:000000000-BF978:1:1114:25206:10674_1:N:0:46
AACTGAGACGTGGCTGTCGTCAGGGCAGGAGTGGGTATTGAACATTCCTGGTTTTCAGTGTTTTAAAAAGGATAGGGAGG
GGGGGAGAAGAGGAGGAGGGGTGGCGATATTGGTCAGGGATGATGTTACGGCTGCGGAAAGGGCTGAGTTTGCGGTAGGA
TCCTCTTTTGAGTCGGTGTGGGTGGAAGTGAGGAAGAGGAAAAATGTGGTTACGCTGCTGGGAGTATACTATAGGCCACC
AGGTAGCAGTAGGGATATAGAGGAGCAGATTGGCAGGCAGTGCTTGGACAGAAGCAA
>M00285:128:000000000-BF978:1:1114:28730:10678_1:N:0:46
CCCACATTCCAAAGACGTACGGGTTAGGAAGTTGTGGGCATGCTATGTTGGCATCAGAAGCGTGGCAACACTTGTGGGCT
GTCCCCAGAACACTCTACGCAAAAGATGCATTTCACTGTGTGTTTTGATGTACATGTCACTAATAAAGATATCTTATCTT
ATCTTACGTTGCTCTGCAATGATTTGAAGAGTCGTATCCTTGTTTTCAAACATCATCATAGCCACCATCCTCCCTGCTTC
TGGAATCTCCTTTAGGGTTACGACTTCTGAGATCTCCATTCCAAATCAGACCTTTTGTGC
>M00285:128:000000000-BF978:1:1114:12142:10678_1:N:0:46
CCCCCCGACACCCTGGTCCCAGACCCCATATCCCCCCGACGACCCGCGCCCTGCCCCCCCCCCCCACACAAGCCCCCCCA
CCCCCCCCCCCCCCCCCCCCCCCCCACGACGCCACTGCCCCCCCCCCCCCACACACCACGCACACCCACGCCCCCCCCAC
CACCACCCCCCACCCGCACCCCCAACCCAAACCACACCCCCACCCCCCGCCCACACCACGCGAAACGCCTAACAAGCAAC
CACTCAGAACCACGTCCCTGCTGCCACATAAGCAATCGATGGACTCACAGCGTCACCATC
>M00285:128:000000000-BF978:1:1114:4057:10678_1:N:0:46
ATCTCCACATTATCCCTCAGGAGTCCTGCCTTGACAACATAAAGAATGAACTAAAATTAATCTTACGGAGTTTATTACTT
ATTCAGTCTGTGCACTATATCTCCATGCAAAAAGAACAAAGTTAATACCTTGAGGCGGCAGGAAGCTGAGCCAAGATACT
GTTGA
>M00285:128:000000000-BF978:1:1114:18741:10679_1:N:0:46
AACTCTTACAGAGCATATACACCAGCTACTTGGATATCTGCCACTGCTCTACTGACCAGTCTCTTAGCTTGTTTATCCAG
TTCACCTTAAACAACTCCTCCCTCATACCATTATAACTGTCCTTACTTAAAATGACAATATTGGTTATGGACCTATGGTG
TTCATCCTCAAAGTGCATTTGGAATTCCATTATATTGTGGTCACTACCAGCTAGCGGACCTTTAACCACAAGATCCCCTA
CTAACCCTTTCTCATTACACAAGGCCAAATCTAAAACAACCCTTTCTTGTGTAGGCTCCC
>M00285:128:000000000-BF978:1:1114:7254:10680_1:N:0:46
ACCTCTCTGTCTTAGGGCAGTGTAGAGGGTAGTCGTGGCCCGCTTGAAATCTTCCTCCCTGGTGCAGATGCGGTGGAAGC
GGGTCAGTTGTGATTTAACGATGCCCCTGAAGGTGTGTTTGGGGTGATTGCTCGCTGTGTGTAGGAGGGGGTGGGTGTCC
GTAGGTTTGAAAAAGACTTTAGTCGCCAGTTTCTGCCTAC
>M00285:128:000000000-BF978:1:1114:18245:10680_1:N:0:46
ATGGGAAGAATAGCTGGCTGTCAGGAAAATAGCTGCACACCATTAACCCTCACATTGCCAGTCATTGACCTTTGCATTCC
CAGTTATCTTTTACACCACCAATCCCAAGGATTGAGTTCTGTTCAGCAAAGCCCCGAACCCCGGCACCATAAATTGGCAG
TCCTTCCCTCTCCCCTAATGTCATAGAGTCATACAGCATGGAAACAGGCGCTTCAGCCCAACTGGTCCATGCTCATCTAA
GCTAATTCTATTTGTTTGTGTTTGGCCCATATCCCTCTGAACCTTTCCTATCCGTGTACC
>M00285:128:000000000-BF978:1:1114:24302:10684_1:N:0:46
AACCTTGTGAACCTACGCTGCACACCCTCTATAGCCAGGATATCCTTCCTTAATCCCGGAGACCAAAGCTGCACACAATA
CTCCAGCAGTGGTCTCACCAGGGCCCTGTACAAATGCAGAAGAATCTCTTTGCTTTTGTACTCAATTTCCCTTGTAATAC
AGGCCAACATTCCATTTGCCTTCGCTACTGCCTGCTGTACTTGCTCATTCACTTTCAGCGAATGATGCACACATACTCCT
AAATCCCTTTGTTTTTCCCCCTTGCCAAGCTCC
>M00285:128:000000000-BF978:1:1114:28431:10686_1:N:0:46
TCAAGTCCCCTCTCATCCTCCTCCTCTCCAATGAGTAGAGCCCTAGCACCTTAAGCCTCTCTCTATATTCCATACCCAAA
GCAAGAAAGTACTTTGCAGTCCAGGCAATTTCATAATGAAATCAATCTCTATGCACTCAAACGGGCCCTTAGGCATTCCT
CTTCTTCCCGGAGGATACTTAACTCCTTTATCAGGATAT
>M00285:128:000000000-BF978:1:1114:11634:10688_1:N:0:46
CTTTGAATATCTAGTTAAAATGCAGGTCACTAACCAAAGAATCTGGTGCTTTTCTTCTGGCATATTGAAATTCTGAACTT
TTCTCGTTTTTTACTCGGCAGTTGGGTCTGATCTCCTGCTGGTGCCCAGCCTCCACACCACGCTGTTTCCTTCAGAGCCC
AGCAGA
>M00285:128:000000000-BF978:1:1114:26406:10689_1:N:0:46
TGCTCATAAGGCTCCTACTTGTTATGTTTCTGCTTTTATGAGAGGTCCCAAGTGACTGGAAGCTCAGAGTCATCTGGACT
GAACTGGGGCATTCCACAAAGAGTTTGCCCCATATAGTAGGTTCTGTATGGGTCAGCAAATGCATAGTACTAAATTGAAA
GAAGAACAAGTGAATTGTTACTTCACCCTGAAGCAATATTTAGAGCACTGAATGGTGGAAAAATTGAGGTAAAATTTCAT
CTCCTATATTTGTATGAGCAAGAAAAATTTATGTA
>M00285:128:000000000-BF978:1:1114:19994:10689_1:N:0:46
AAAGGCAGATAAAAATACATCAGCAAACGATGAATTCCAAACTCATTCCCAGTGATTTTATGAAAGTGCTTTTTTTAATA
GAATTCAATTTCAGGGTGTACACATTGGTGCCATTTATTGTCCATTCTGAAACATATGCTCCTGAAAGTTCTCTTTGATC
ACCATTTTTGTTTTGATGATATTGTACAACCTTCAAAAGCAAGAAGTCAATAGCAGTTCTTTTATCCAATTAATATTTCC
CCAAAAAGAAAACAATCCCATACTTGAGAAAGTATCTTACTATTTCAAGATTAAATTTTT
>M00285:128:000000000-BF978:1:1114:4581:10689_1:N:0:46
ATATTAGAAGTATATTGACTTGGTTAGACCTTAACTGCCATGATGTTGAAGCCACCTCTGACATTTTTATTTTGAAGTCA
GGTGGGGAGAAAAGAATAGAACATGCCTAAGGAGCAGAATGACTCAATTCAGGCAGCCTCAAGAGAAACAGAGTCAATTC
TATGTCAATGACTTTAAAATCATAACTGGACAAAGTTAGAAATACACGAGTTCTGGAAAGCTTG
>M00285:128:000000000-BF978:1:1114:11106:10690_1:N:0:46
CCTTATTCCTGTCAGACAACAGGGAGTTGAGTAGTGTTGCTAAGGGAGTCAGGTACAACAGGATGGATAGTGTGGAGAGC
ATGCAATTGCTTCACCCCGTGTGAACAGGCCCTCCGGCCCACCATGATGCCATTCTAACTAATCCCAGCTGCCTGCACAT
GGCCCAAATCCCTCTATTCCCTGTCTGCTTGTGTGTCAGTCAAAATGCCTCTTAAATGTTGCTATCGTATGTTTCTACCG
CTGAACC
>M00285:128:000000000-BF978:1:1114:15142:10690_1:N:0:46
TTGGAGGGAAACCTGGAGGTGACAGCATTCCTGATTATTTGCTGCTCTGATTCTCCAAGGTGCTGAAGCTCTTGTTTGAG
AGGTGCTGTTGTAGAATCCTTGGTGAATTACTGCTCTGAATTCTGTGGTTCACACATACCACATCTGTGTGCTCCAGTGA
TGGTCTTGGTGGGTATAAAGGCTGAGAATTAAGGTAACTGTTTATTCCAGTTATTGTGAAGTATCTTGAGTGTTCTTGCA
GCTGCATCCA
>M00285:128:000000000-BF978:1:1114:7835:10692_1:N:0:46
CTGGAACAAACATCAGTGTCCTCTCCCAGGCCAACATCGCTACTGTTGAGCCTCAGTTACACTCAATCAGCTTGGTTGGG
AAGACCCCTTTATTCGCATGCCGACACTAGGCCTCCAAAGCAGAAACACTGTTCCAAGCACTGTCTACCTTAATTCTACC
TCTTCTATTATTGTCACTTTAGCATTTCTTTTTGCACTAGCTCAGTTTGCACGACTATACTTTGCACAATTACATTGTTT
TTTGCACTCATAACTGTATTTATAGTTGTATTTATATATACTGTTTAGTCTGTGAGCTTC
>M00285:128:000000000-BF978:1:1114:19668:10692_1:N:0:46
TGTCCTCTTGTGGCCACCATTTCAGCCCTGGGGAAAAGCCTCTGACTATCTACACGATCAGAATGGACTGGTTGGGCCAA
AGGGCTCCCCATTTCTAGGTTGTGTAACTCTGACACCGAGTGCTCTCCTGCAGTGGTGGACTTGTGCTGTTCTGCTCTTG
GATTCTGGGACAATGCACAATGGCCAATTAACCTACGGGCATATGTTTGGGGATGGGGGTGGGGGATGAGGCAGGAAGGA
AGGAGACACATTCGGGGCAGGGTTTGGGTGGAGAGCATGCATGGGGGAGGTAGACAATTT
>M00285:128:000000000-BF978:1:1114:15491:10694_1:N:0:46
CAGTGACCTAGCTAATTTCCTCAAACTCCTAATGAAGTAGAATGACTGGCTTGCCTTCTTTGTGATTGCATCATTGTGTT
GGGCCCAAGTTAGATCCTCTGAGACGTTGACACCCAGGAACATGAAGCTGCTGACCCTTTCCACCACTGACCCCACAATG
TTCTCCTGTCTTTCCCTTCCTGAAGTCCACAATCAATTCCTTGATCTTGCTGACGTTGAGTGTGAGGCTGTTGTTGTGAC
AC
>M00285:128:000000000-BF978:1:1114:28451:10694_1:N:0:46
TATGGAAACAGGCCCTTCAGCCCAACTTGTCCATGCCAACCAAGTTGTCTACTTGAGCTAGTCCCATTTTCCTGCATTTG
GCCCATATCTTGACTAGAGGACACACATCTATGGTTTAGGAGAAAAGAAATGGGGAGATGTAGAGAGAATTTTGTTTTTA
CAAACCAAGTGAAAGTGACTTGAGAACTTGCTGTCGACAAGTGCGATGGAAGCATACAGGGTTGATGATTTCAAAGAATT
ATAAGACACTTGAAGAAAATGAACTTGCAAGCTGTTAGTGATAGAAGGAGGGATGAGACT
>M00285:128:000000000-BF978:1:1114:19375:10695_1:N:0:46
GTCACATGACACCCTTACCCAACACTACCTACATGTAACTCCAGTCTTGCACCGACATTGTTGATGCTTGCATGTTTTAG
ACCAGGGATAGCCGACAACAATGCTTACATTCCAAGAATCAACAGGGAAATAATTACATTCTTGCCCCAGCAAATTAAGT
C
>M00285:128:000000000-BF978:1:1114:9618:10696_1:N:0:46
AGTATCTGAGTTCCCCATTCCCGCGGGTATAAGGCCTGTTAGAAGGTTTCTGGGAATAGTTGGATATTATCGCAAAGTCT
GTAAAAACTTTGCTGATATTGATCTTCCCCTAACTAATCTTCTGAAGAAGGGAGTGAAGTTTGTTTGAGCAGATCCTAGA
CAGGAAACATTCGAGAAGCTGAAAGCCATGTTATTCTCCCATCCTGTGCTTAAATCACCAGCCATTTTCATTAGCAGCAG
ATACCAGCGATGAAGCTGCCGGAGAGTGTTGTTACAGAGGGTGACCGAGGTGATATTGAC
>M00285:128:000000000-BF978:1:1114:27806:10696_1:N:0:46
CAAATATTAGAAAAAAGTGTGATCTAGATAAATCTTATTTGTTAGACAAACGTTCAAAAGATGAAAAACATTTCTCAATG
AATAGATCACGACAACATGTCATTCCCTTCCTTTTCCATATAGA
>M00285:128:000000000-BF978:1:1114:12254:10698_1:N:0:46
ATATTTGCCCAGCCACTGATTACCAGACCTCATAGGTAGCTTCTCCACACCAAGTCGTGGGGTGATTCATTGCTGAATTC
ACACCAGGTTCCCCCACAGCAGAGTGATTCACAGGTGTTCACAACAGATTCCCTGCACAGCAGCTCCATTAGCAACATAT
TAATGTAGGCATCATGCTCTTGTGTCGACTTCTTAGCTCCAATTCCGTTGGCACTCTCATTTTTGCCAATCCATCCTGAA
CATCAGCAACTTAACAGTATATCAGCACATTCAGAGCCAGGGGAGAATATGGGGTGGGGG
>M00285:128:000000000-BF978:1:1114:2973:10698_1:N:0:46
GTAAAACAAAAGGCAGATGATATAAATGCAGATGCTCTATCACTCAGCAGGTCAGGTGATATATTGCATGTTAATAAATG
AATAATTCAAGTCTGTAACATAATGCCATCATTGCACATGTAATGTTGGCACAAGATGTTAATCTGCAATAAGGTACACA
CCCCATTTCTGTAGCTCCTGGCATGCCCTGAAGATTATTATTGTTAGAACTTGCCAGCAGTATGAGATTGGCTGACATTC
CACCTCCAAGTGCACTGCAGAATGAGGACAAATTTCTTTTCAGTGGGTTGTGAATCTTTG
>M00285:128:000000000-BF978:1:1114:25997:10699_1:N:0:46
CTCCTGTCCGATGTCTGTGAAGCTGAACGTACGACAGATGAGTCAGTGAGCAACATGGAAATACTATTCAAGTAACAACC
TTGCAATAGCTAGTAACTAACCACAACATGAATGCAAGGAGCTGCAAAGCCAGTGTCCAAGAAATGATCCGCTTCAATGT
GAGGTGATAAACCTGAACAAAACTGGGGGGA
>M00285:128:000000000-BF978:1:1114:7045:10699_1:N:0:46
TCAAGAGCTGGGTGTCCATCAAACTGAGGAAATGCGGAAAGAAAATTTGTTAAACCATGGTTTGCTCCACACCTGATTTT
TTATTCCCCTGCTCACTTGTTATTAGAAAATCTTGGATGTTACATTTTTTACTGGAGTTACAAAGTGATCCTTTAATTGA
AATGTCTTTCTCTTTGACAAGTAGTAGATGTTGTTGTGGCTTAATGTCAGGAAATAACCTACTGGAGGAGTCTGATAATA
AAAGTAGAAGTCTGGTCATTTATTTTTAGTGAATCATTTTATATTCATTGAATACAATA
>M00285:128:000000000-BF978:1:1114:10680:10701_1:N:0:46
CCATTACTCTCTGCAGTGCTTCAGAATACGCAACACTTTTGTCTGAATCTGATATAAAAGATGTATGGATTATTTTTATC
TCAAACCTTGAAGCAGCCAACATATAGTTGACAATGGGAAAGGCATTGCGTTTCAAAATTAAGGCCAACAATCTTTAGTG
CTTCCTTGCACTTTGTTAATGTTCATAGAAAACTAAGTTGAACAGGAAACTGAAGTCACTTGAATGGAAAAGGTAGTTCA
GATAGGATAAATTGTATCTGAGGGATGAAAACATTTTCGAAAACAGTATTGCCAGTCGTT
>M00285:128:000000000-BF978:1:1114:29023:10702_1:N:0:46
NNNNNNNNNNNNNNNNNNNNNNNNNNNNNNNNNNN
>M00285:128:000000000-BF978:1:1114:27490:10702_1:N:0:46
TTTAAGAACAATCCTCATAGGCAGAGATGGTGATCTACTACAACGTGACAGCCTGCAATAAATGCTTTACAATTCTACCC
TCACTACCTCTGGCTCCCAAATTTTGCATTAAAAATTGAGGGAACAAAGGTGATTTTTGGC
>M00285:128:000000000-BF978:1:1114:21702:10704_1:N:0:46
ACATGAAAAGGCCTTGGCGAGTAGGGTTAAGGAAGATCCCAAGGCTTTCTTTTTACTTATGTGAAGAGCATAAGGATGA
>M00285:128:000000000-BF978:1:1114:24827:10704_1:N:0:46
GTTTCCAATATTTAGAAAATACTTCAATATACCTTCTTTAATCCATATTGGATAGGCCCACAATTTAATTGGACTCCATC
TGTTACAGTTTTGCCCATTTACTTAATCTCTCCTTTTGCAACCTCTTGCATGCTATTTACCGTGCCAGCCCATCAATACT
GTCAGCAAAACTCAGATAAACGGTTCTCTATTCCTTCATACAAATATTTATAAATATAGTGGTCGGGTACAGGATATCAA
AGCAGCA
>M00285:128:000000000-BF978:1:1114:23896:10708_1:N:0:46
GGATATGGACGCTGATTTTCTGTGGATAACAAAAATTGTGGATACAGCTAGGGTTGCCAGCAATGACCCCAAGGTTGCAA
TGGCATACAGTGGTTAACTCCTCCATTTGCATTTTTCAGTTTGTTGACACAAGCGCAAGTTTGCTTTTGATTTAATGGGA
AAATGTTAACTGACTTCCAACTTCACTGACCACCCCTGGCAGCTGGTAGCCAGTGGCTATCACTGAAACAACAAACAGCA
GAGTTGCCAGCATTACTAACAACATTCCAGAACCCGGCTGCAAACCTATCCACATTCCC
>M00285:128:000000000-BF978:1:1114:28940:10709_1:N:0:46
AGCAAAAATGTAAGATTGTTGGCAAAAGAACTAGAGGGGAGAGGAAGGGAACGATTTTTTTTACACAACATGTTGCTGAG
GCAAAAGGCCTTATGTTTATTATGTATTTTTCATGTCTGTTTCTGGATGGTCCAAGCACCTTACTGCTAATGCAGTACTT
TTGAAATATAGA
>M00285:128:000000000-BF978:1:1114:19514:10709_1:N:0:46
TAACCTTGCAGCTGTATAAGCTACTGTCGAATAGTCGTTACCAAACGACTCAGCACCATAAAATACATACAGTACAACTA
TTTTGCAATAGGTACTCAATGGGGTTTGTGTATAAATCGGCAAATGAATGGATATAGCATTCAAAACGCTGTTTTAGCCA
CATCACAAATCTTTTGCTATATCATCAAATAACTTATCAGGGGTAAGAGAAACAGTAGAATAGCTGGTATCAAACGACTC
AACACCATGAAATACATGGACTACAATTGTTTTCCAATAGATTCTCCAAGGTCTTTTTGT
>M00285:128:000000000-BF978:1:1114:3791:10709_1:N:0:46
ATCAGGTAGAAGATACAAAAGTGTGAAAGCACGTACGACCATGCTCAAGGACAGCTTCTATCCTGCTGTTATAAGACTAT
TGAATAGTTCCCTAGTACAATAAGATGGACTCTTGTCCTCACCATCTACCTTGTTACGGCCCTTGCAC
>M00285:128:000000000-BF978:1:1114:25867:10709_1:N:0:46
TTTCTTCTGAAATTATATAATCATTGCAAAGAACATTTGCATATATAATGCTTTCTTGTCTGCATAATATCATCAGAAAA
ACAATGGTGACATTCCATTCCTGAGGGCATTGATTTTATATACACTGATATATCAATAAATTATTTTTATTTTCTGTGCT
CTGTGAGGTTAACTTTTTACAAATAAATTAGAAAGAATAGACTGTTGGATCCATGCT
>M00285:128:000000000-BF978:1:1114:17328:10710_1:N:0:46
GTTTACATTTCCAATTGAAAGTCGCCAAATATTTCACCATCTCCCCAATACACTTTGTTTTACATTGCACTGTAATTTTA
TTGTCACAAATGCATTATAAATAAATAAAGAACACAATTCCAGAAATTGCCCAAATGTGTTGCTCGTTCCTCCGCCCGCC
GAAACCGTTATTTTTGCTTGTTTAGTTTTTGCGCTTTTTTTTGGGGGGGGGGCGGGAGGAGGGGGGCAGTTGGTA
>M00285:128:000000000-BF978:1:1114:10665:10712_1:N:0:46
GGTCGCTGAGGGAAAGGCCAAACGTGCGGATGAGGAGAGCCTTGATTCGGGCGTACCTGTCCTCCGTCGGTGGCTGGCGT
AGGAAATCGATGATGCCACCGGCCGTGTCC
>M00285:128:000000000-BF978:1:1114:13666:10712_1:N:0:46
GTCCCCTTGGCCCAACTCGTCCATGCCGACCAACTTGCCTGCCTGTGTTTGGCCCACATCCCTCTAAACCTTTTATATCC
ATGTTACTATCTAAATATCTTTTAAATATTGTAATTGTACCTGCCTCCACTACTTTCTCTGGCTACTCGTTTGATATACC
CACTATCCTCAGTGGCCCCTCAGATCCCCTTTAAATCTTTCCCCTCTGACCATTAACCTGTGCCCTCTAGTT
>M00285:128:000000000-BF978:1:1114:22218:10713_1:N:0:46
ACGATGAATGTTCGCCTTGCCATTGATAGTCACATCCAATAAATAAATTAAAAACATCAAAACAAAGAATAGCTTTTTCA
AGAAGTACTTTTTTAAAT
>M00285:128:000000000-BF978:1:1114:7137:10713_1:N:0:46
CCCCTTTGCATAACGCTATTACAGTGCCAGCGACCTGGGTTCAATTCCGGCCACTGTCTGTAAAGAGTTTGTACGTTCTC
CCCGTGGCTGCGTGGGTTTCCTCCGGGTGCTCCAGTTTCCTCTCACATTCCAAAGACATACAGGTTCGGAGCTGAGGGCA
TGCTGTGTTGGTGCCGGAAGAGTGGCATCACTTGTGGGCTGCCCCCAGAACACATTCTCAGTAAAACAAAAAGACACATT
TCACTGTGTGTTTCGATTTGCATGTGACTAACAAGCAAATATTTTATCATTCCACTAATC
>M00285:128:000000000-BF978:1:1114:20423:10715_1:N:0:46
AAATCTCACTGTATTCATTCCTTTGCTTTCTTGAAGGCAACTTCTTCCTTTAGAATTTTTTCTATTTCATCTCATAACTA
ACTTTTCCTGATTTTCTGTTTTTCTTGTCTTCATACAACTTGTTTTTCACTTTTGGGGGGAGATAGCAGC
>M00285:128:000000000-BF978:1:1114:16996:10716_1:N:0:46
CAGTATATTCTGTATATTTCGTTTCAAAAACGAAGTCGCATTACTCAGAGAGGATCGGCCCTTGAAAAAAATGATGTCAG
GTGTCGCCGAATTTTCCATGCCTTTACAAATCATCAATAATGCTATACCTCAGACAGTTTTGCAATATCTTCCCTGCTTA
TGATACTGGGGCATGAATTATCAGACGTCCCCCTGCTGCCGTTCTCCAAACGCGTGACCACATTTGAACTCCACCCTCTA
TCTGTAAACTGAATTTGGGCCAACAAATA
>M00285:128:000000000-BF978:1:1114:21141:10717_1:N:0:46
TGCTGCCCTCAGGACCAAACAATGAATTCAACAATTTCAGATAACCAACCTGCATCAAAACTGGCCAATTCTCATGAGGG
GTGTAAATCTATAAAGTTAACTTTGTTTTTCTCTCACCACAGATGGTCCCTAACCAGCTGAGGATTTCCAAAATTCCCTT
TAATTCTGGAATTTTGTCAGTTGCAGTATTTGTATGTCACTGGGGCAATATTTTCCTTTCTCTCTTTTGCAGCCATACAT
CCTTCTATTTACATCTCCTTTGGACAGATCAGCTGCAATTAACAAGCTTTCTCTACCCTC
>M00285:128:000000000-BF978:1:1114:24141:10717_1:N:0:46
GGGCTGCCCCCAGAACACCCTTTGCAAAAGATGCATTTCACTGTGTGTTTCAATGTACATGTGACTAATAAAGATACCTA
TCTATCTATCTATCTATCTATCTATTCCCTTTTCTCTCTTCTACCTTCTTGGAGAAGGTACAGGAAGCTTGAAAGCGTGG
ACAAGCAGACTCAAGAACA
>M00285:128:000000000-BF978:1:1114:9962:10721_1:N:0:46
TGCCGTTTTATAGGACACTATGACACAGTACAGGCCCTTTGGCCCACAATGTTGTGCCGACATTTTATCCTGCTCTAAGA
TCTATCTAACCCTTGATGAATATTTACCAATCTATCACCATTTAAAAAATACTCTGCTTTTCGGTTTTGTGCACCAAAAT
CAACAACTCCATATTTTTTCACATAATAATCAACGTGTCATGTTTTAGCCTGAAACCTCTTTATGTCGTCTTCCCCACTG
GCAATCCTATCATAGATATGCATCGTCAGTAGATTTGGAAGTATGATGCATGGTCCCATC
>M00285:128:000000000-BF978:1:1114:28468:10721_1:N:0:46
CATTGCGCACCCAGTCAGAGTGCCTTCACTGTGCCGATGGGGCAGACCATCCAAGATGGACGTTCGGGCCGATGGCCCCG
CACCTCCAATGGGCATTTCTTGTGCGGAGTGGGGGGTGGTGTAGCGACCCACGCTACCGATAGCCAAAACGCCATCGGCG
GCCGCAGGAGAACACGCGAGTCCATGCAGTAGCGTCGGGAGGCGGGAATTCCGGTGGGAGGATGACGTTACTTCTGCCGG
CGAGGTTTTTGGGAAGTTCTGTGCGCGCGAGTTTTGTTTTAGTGAATAAAACGTGTTTGG
>M00285:128:000000000-BF978:1:1114:9611:10722_1:N:0:46
GAAGGCGTTCGCTCTTCCACCTCCTGCAAGCTGCCACTCAGGTTACCAGAGGCTGACTGTCCACTCTCACGCAGTTCTGC
ACGGGTGTGGTGCACTTTTCCCGCAAAGCCCTACAGGTTCCCCACGAACTGGGATCAACATTCTGCTGCACCCCCCTCCC
ACGATTGCTCAGTGACCTGCTGAGCATCACACACAACCCCGGCCCCTCCGAGGGCCCCTCTCGCCTCTTTGTTCCCTGCC
CCTTCCCACTCTTCATCCACTGTTTCATTAAAGTCCTGATAAGGTTCAGCCGAAGCCACC
>M00285:128:000000000-BF978:1:1114:12730:10723_1:N:0:46
TATTTCATGCTGCTGAGTCGTTTCGTAACATTGATTTAAGTGTACCTCTTACCACTGAAAAGGTAATCTTGATATATCAC
CAGATTACTTACTAGGCTAAAACAGCGTTTTTTAAGCTAAAACCATTGATTTGCAAGTTTCTTCATAAAACCCATGGAGT
ATCAACAGGAAAACAGTTGTAGTGTATGTATTTCATGCTGCTGAGTCGTTTTGTAGCAGCTATTTAACAGTACCTCTTAC
CCCTGAAAAGGTAA
>M00285:128:000000000-BF978:1:1114:26498:10723_1:N:0:46
GTGTGTTCTTACACTATATTTGGTGATAAAGTTAACTTGAGTGAGATGGGCAGCTGAGTCACCAAGACTCCAAATTAATT
GCACTTGACTAACTGTTTGATTATTTATCACCCAGTTAGTGCAGTTGTGTTTGATCAATTAGTTTCTTGTCTTAAACACA
TGCCTATTTCTTTATTTTCCAGCACTTAGAAGAATAAAGCTTTCTTTTACCTGCATTTGATCATTACCCATTTTGAATTA
TTTTATCAATCTAGATGACATAATTTTTGTCATTTTGAGACAGTATTTCAATTTAA
>M00285:128:000000000-BF978:1:1114:13252:10723_1:N:0:46
GAGAGTGAAAGTGGAGACAGGCTGGAGGGTGATAAGGGCACAAAGGCTATTACTGTAGTGCTGCAATATCATAAATAAGG
AAGGTGATAATGGGAACCAATAGGGGAGAGATATTGGGGCAGATGGAACCATATGGGGGAGGGGATCCAGTGGGTGCAAT
GTAGGTGGATGGAACCAGAAGGAGAGGGGGGGTGAAAATGTGTGATGGATGTGGGGTATGGGAAAGGGAATGAAAAATGG
CAATGCCACCTGAAAGAACTACACCTT
>M00285:128:000000000-BF978:1:1114:6454:10724_1:N:0:46
CGAAGCAGCCTGGGGAATATTCCATCAGGCCCCGGAGACTTATCAGTCTTGATACTACTTAACAATTTCATCACCTCCTC
CCTCTTTATAGCTACATACTCAAGAACATTACCCTTGTCAGCACTCACCGTCACATCATCAAGGCCCCTCTCCTTGGTGA
ATACAGAGGA
>M00285:128:000000000-BF978:1:1114:7321:10726_1:N:0:46
GGATGGATGGGGTCTTCGATTATGCTGGCTGCTTCACCAACTAGTCTACAACCTGGCAGTATGAACATTGAATTCTCCAA
CATCCAGTAACTGCACTCCCTCTTTCCGTTTTCTCGCTCCTTCTGACCCACTTGGCCCCCATCTTCCCCATCTGCCCATC
ACCCAAACACTCTTCCCACCGGTTCCCCTCCCCTCTGCCCTCCCCACCTCTGTACCTCCCTCCCTTTATTCTATGCTCCC
CTTTCCTCTCCTATCCGATTCCATCATCTTCATCTTTGTCACTCATCTCCCAGCTTCTGC
>M00285:128:000000000-BF978:1:1114:3565:10726_1:N:0:46
CTAAAGGAATCTGCAGAGATGTGATGGGCAGCAGGAAGTTCATCAGTATTTGCCTTCATTCAGTGGTGGCTCCTGAGGTA
TGGAAAGTGGACCACATTTTTCCAGTGTCATGTTGTGGATATGAATTGCAGATGAGGCAGTGTTGTGCAGCAGGAACAGT
ACTGTACAGCACGTGTAGGTTGGTAGATGTTTAGCAAATGTCAAGTATGTGTGTACACAAGTGTCGCATAATTATCACAG
CTTGGTGATCAAGTTTGACTGTTCCTGATTCTGGAATATAGGTAGTCTGGTTCAGTGGGT
>M00285:128:000000000-BF978:1:1114:24088:10727_1:N:0:46
TCCCTCTGACATCTCCCCTGAACTTCCCACCCGTTACTTTAAAGCCGTGCCCTCTTGTATTGAGCATTGGTGCCCTGGGA
AAGAGGCGCTGGCTGTCCACTCTATCTATTCCTCTTCATGTTTTGTACACCTCCATCTCATCTCCTCTCATCCTCCTTCT
CTCCAAAGAGTAAAGCCCCAGCTCCCTCAGTCTCTCCTCATAATGCATCCTCTCTAAACCAGGCAGCATCCTGTAAATCT
CCTCTGCACCCTCTCCAACGCCCCCACATCCTTCCTATAACGAGGCGACCAGAACTGGAC
>M00285:128:000000000-BF978:1:1114:20877:10727_1:N:0:46
CTGGGCTGTGCTGTGCTCTGCTGAGGGGGCGGCTCAGGACCTGTAACTCCCTCCGTGCTGGTGTGCTGGGCTGTGCTGTG
CTCTCCTGAGGGGACGGCTCAGGACCTGTAACTCCCTCTGTGCTGGTGTGCTGGGCTGTGCTGTGCTCTGCTGAGTGGGC
GGCTCAGGACCTGTAACTCCCTCCGTGCTGGTGTG
>M00285:128:000000000-BF978:1:1114:3406:10728_1:N:0:46
AGCACTTCATTATGGTAGATGTGAGTGCAAACACAGAGAACTTTGGCTCTAGTGATCATAATTCTATTAGTTTTAAGACA
TGGAAAAGAATAGGGCTGGCCCACAGGTTAGGGTTTTAAACTGGATCAGGACTAATTTTGAGGGAGTGAGGCAGGATCTT
GCAGAGGTCGAATGGGTGAGCCTGCTTGAAGGGAAGGGAAGGAATAGCAGGTGGGAGGCTTTTAAGAGTGTGATATCAAG
TGTCCAGGAGCAGCATGTTCCTATCAGGGTGAAGGGTAAATCTGGCAAGTTTAGGGGAC
>M00285:128:000000000-BF978:1:1114:23348:10729_1:N:0:46
GCAGGTACCACCAGGCTCAAGGACCGCTTCTATGCCACTGATATAAGACTATTGAATGGTTCCCTCTTAGGATAAGATGG
AGTCTTGACCTCACATCCTACCTCGTTATGGCGCTGCACTTTAT
>M00285:128:000000000-BF978:1:1114:7277:10729_1:N:0:46
ATCCAAAGCCACATCATCTGCACAAGAGCCAAGAAACGTGAGTTGAAAATAAAATAAAAATTGACATGCAAGTTCAAAGG
GAGCAAATTTTATTTTGCATCTTGGGTTGAATGGCTGTGACGTGTGTGTGTGGGGGGGGTGTGGGGGGGGTCACGTGTTC
CTGAGGGGATGAGGAAGGCAGAATAGTTTGGGGAGGGGATTTCAGAGGGGAGGGCCTGGGTAGGCACAGAAAGGAAGCTG
AGAATGGTCAAGGGGCCAGAACTGGAGGTGTGGGGAGAGCTCTGTAGGAGGTAATGGAGG
>M00285:128:000000000-BF978:1:1114:6886:10730_1:N:0:46
AGTTGAAAATCTATAGATATATCATTCTAAACGCTGTTTTAGACATCTTAGCATCTTTTGCTATATCATCGAATAACCTT
GCAGCTGTATAAGCTAAAGTCGAATAGTCGTTACCAGACTACTCAGCACCATGAAAGACATACACTACAACTGTTTGCCT
ATTGTTACTCCATGGGTTTCTCTATCAATCGCAAATGAATGGATATAGCATTCATAAAACTGTATTAGCCACATAACAAA
TCTTTTGCTG
>M00285:128:000000000-BF978:1:1114:26823:10730_1:N:0:46
ATTTACCAATTTATCCAGGAATCACAATGGACAACCTTTATCTTGTACTTCAGTTACTGAAATGGAGCATGTATCACCAC
AGGATTCTCCGTTCAAAACTGGACAAAATCTACACTTTGACATGACATGGTCTCAACCAATGAACAGTTTACTTACACAA
GTAATGTGAACTGTATACATAACCTAATCAATATGTAGCTCATGTTCTCGAGTTTGTTCTGTAAATCCTGTTGCAGTTAC
GATCTGAGCCAACTTCACTCTTGGCTGCCTCAGACTTCCAAACAGTGTCACTGATTATTC
>M00285:128:000000000-BF978:1:1114:10195:10730_1:N:0:46
AACATGAGGGGTATGGATAAGGTGGATGGTCGTAGTCTTTTCCCCAGGGTTGGGGAGTCCATAACTAGAGGGCACAGAAT
TAACAATGAAGTCAACATGGATTTATGAAAGAGAATTTGTGTTTGACAAAACTATTTGACTTTTTTTGAGGATGTTTCTA
GTAGAACAGATAATGGGACCTGTGGATGCGGTATAT
>M00285:128:000000000-BF978:1:1114:11267:10731_1:N:0:46
TGTTTGGTAGGTTAAATGGCTACTGTAAATTGCATCCAGTGTGTAAGTGACTGATACAGTCTGGGGGATTGTTGGTATTA
GGATTAGTGTAAGTAGCCCAAAGGGGCTGTTTCCATGTTCTATTACCCTATGCCTCCATCATAAGGGGCACCTATCAATT
AAAGGACTACAAGCACACCTAGTCCACGGGGTGTAAATCCTTTGCCTTCAGCTCTTTTCCCACTAAACTACTGACCACCC
AGCTTTCCTTCCTGTCCTGCAGATTAACTGTTCTCTCCTCAGTTATTTCCACTCCCCCAC
>M00285:128:000000000-BF978:1:1114:9276:10733_1:N:0:46
AAAACTACCGCAAGACTAACGAGGGAGGCAATATAGCGACCCTACGAACAATGCAGCCTCTAATTCGGTTGTCAGGATAC
CTGAGGGTTCACAGGTTCACCGCGAGATGTGTTGGTTGAATGCACATCCGGTGCTTTTCAGACACCCACCTGACTGTGTG
ACTAGAGGGGTCTCAGGATTCTACTGCAATTCAGTCACTTACCGTGTTCAAGTACCGGCCGGATGTGGGGCTCTCATTAG
GGCATTC
>M00285:128:000000000-BF978:1:1114:24015:10734_1:N:0:46
CTTCCTGCAGAACAATCCTCTGTTCCATCTTCAAACCAACTTCGTCTTTCGAGAGACATCCCTACAACAGTACTAAACTG
TCACAATTCACCAAAGGTTTTCCAACAAAATTCACTCAAATGGTTACAATACCTCCCTGGGGGAAAAAACATTCATCTGT
ATCCCAATGTTTCAACCCCAGCCAAATTATGCAAATGTTCTTCATGTTACAATGAATCGTTACAATTGTCTTTTTCATTT
TGCATCAGTCAAGATATCCGGCCATGCAGTTTCTGATTCACCCGTGCAATTTCCTCACTG
>M00285:128:000000000-BF978:1:1114:16119:10734_1:N:0:46
AACGCTGTTTTAGCAAAATAGGCATTTCTTTACTATATCTTTACCTAACTTTTTAGTGTTAGGAGATACAGTCGAATAAC
AGTTACCAATCGACTCAGCACCATGAAATACATACCATACAATTATTTTCCAGTAGTTACACCACGGATGTAGTGTGGAA
AATGGCAAAACCTAGATTTAGCTTGTAAAACACTGTTTTGTTCAAATAGGCACTCTTTTACTATATCATTACTTAACTTT
TGCG
>M00285:128:000000000-BF978:1:1114:5432:10734_1:N:0:46
CCCCCAGGACATCCCAGAACGTTTGAAGGAACTCCACGGTTAAGCCGTCTAGGCCAGGGGACTTTCCTACCCGGAGCTGT
CGAAGGGCCGCAGACAGCTCAGCCCGAGCCAGGGGGGCATCCAGCCGCTCCGCTGCCTCTGGCCCGACCGTCGGC
>M00285:128:000000000-BF978:1:1114:19672:10735_1:N:0:46
TTCAGCACATCAGTCCCATTCTCACTCTTATGTCCTGGCAACCTCTCCCCTCCCAAATGCCCATCAGTTTCTTTCCCTCA
ACCCTGATTCTCCCACCTAAACAAGGGGCAATTCACTGTAACCATTTAAACTATGAG
>M00285:128:000000000-BF978:1:1114:25018:10737_1:N:0:46
GATAGGATGTGGAGCAGGGCTGACAAGTGGCAGATGAAGTTCAATCCAGAGAAGTGTTAGGTGGTAAACTCCAAGATAAA
TGGCAGGATTCTGGACAATGGTTTTGGTTTATTATTGTTACTTGTACTGATGTACAACAAAAGCTTGTCTTAAAAAACAA
TGGTACAGGTCAATTCATTACACAGTGCAGTTACATTGTTAGTACAAAGTGCATTGATGTAGTACAGTAAAAACAGTAAC
AGTAAAGCATCAGATCGGAAGAGCAC
>M00285:128:000000000-BF978:1:1114:27186:10738_1:N:0:46
CTTGCTTTTCTCCACGGATGCTGCCTGGCCTGCTGAGTTCCTCCAGTATCAACATGTTTGTTACACCAGATTTTCTCTCC
TGAAGGACATTAGATGAGTTTTATCCATTACTGACTCTCGGTTTTTAATTCCAGATTCATTTAAAGACATTGATATGTAC
AGAAGGACATCTTGCCATTAAGCTAAGAATTCTGGTGTGTTGGAGAAGAAAATCCATTGAAATTTCAGGATCAATCCATT
TCCAATTGAAATGAGGT
>M00285:128:000000000-BF978:1:1114:12597:10738_1:N:0:46
ACCTCCTTCATACAAAAGGTTTAGATGGGGCAGATTTTGTAAGGTGTGACCAGGAAGGATTCCTGACACAGTATGTGGAC
AGGCTGACTGGAGGAGAGGCCATACTGGATCTAGTACTGGGCAATGAACATGGTCAGGTAACAGACTTCTTGGTGAGCAA
GAATTTCAGAGATACTAAAAACTCCCTGACCTTTAGCATAGCTATGGGCAACAACAGGAGCAGACGATATAGAAAAGTAT
TTAATTGGGGGAGGGCTAACTACAATGATATTAGACAGGAACTTGAGAGCATGAATTGGG
>M00285:128:000000000-BF978:1:1114:23832:10738_1:N:0:46
AAGGTCGTGGTAACTGGTTTATAGGTATTGGAGCTTGTGTTGCATGGGGTTTTGGTGACTACTGTTGAGACTTTGTGGAT
ACATGGGTTCACCTGAAAGATGAGCAGTCTACAAGAATAAACTGATATTTTGTTTTGGAGAAAGAAATGTGCACTCTTTC
TTCTTTAAGTCCATAATAAAAATAATTTTTTAGCAGGAGTAGTCAGTTCGTTGTTGCTAAAGGTCTTTGGAATGTCAGTT
CTGGCATA
>M00285:128:000000000-BF978:1:1114:16011:10739_1:N:0:46
CCCTACCCTTTGTTTCCTATCTGCCAACCAGTTTTCTATCCAAGTTAATACCCTCCCCACAATTCCATGAGCCCTCATTT
TACCCACCAATCTCTTGTGCGGCACCTTATCAAATGCCTTCTGAAAGTCGAGGTACACAACATCCACTGAATCTCCCTCA
TCTATTTTCCTGGTTACATCCTCAAAAAACTCCAGTAGATTAGTCAAGCACGATTTGCCCTTAGTAAATCCATGTTGACT
CGACCCAATCCTATCATT
>M00285:128:000000000-BF978:1:1114:26903:10739_1:N:0:46
CTTCATTATTTTACAAAGGAAGTAATTGACAGGAACTTATATTCTGATTAGATTTGTCTTGGATTTAGGAAATCATTTTT
TCACACTACACAATATTTCTTGCTTCATTTGGTCAGTGTAAAAATATTTATCTCATTCCATTGACACAAATGAAATGAAT
CTTTTTAAAGTTAAGTA
>M00285:128:000000000-BF978:1:1114:17619:10740_1:N:0:46
CACACTCCTCTATATGCTTATTTAACAATCTCTTGAACCTGTCCAACGTATCTGCCTCCACCACCACCGCAGGCAGCACA
TTCCATGCACCAACCACTCTCTCGGTGAAAAACCTCCCTCTGAAATCTCCCCTGAACTTTCCACCTAATATCTTAACGCC
GTGCTCTCTCGTCTTGAGCCTCTGAGCTATGGGAAATTGGCGCTGGCTATCAACTCTCTCTATTCCTCTCTATATCTTAT
ACACCTCTATCAAGACCGCCTCTCATCCTCCTCCTCTCTAACGAGTAAAGCCCCTGCACC
>M00285:128:000000000-BF978:1:1114:22913:10741_1:N:0:46
GATTCTCTGGCGGTTTCCTGGTGGAAATTTGAGATTAGGCTGCGGGCTTTGAGTACCTTGGTGGGTGACCATCTTGGAGA
GAACAAGCAGCTGATAGCTGCAGATTGGGGAGCAGTGAGGGCTGAGTGGATGTGTGGGGAATCTAGAAGTGAAGGAAGAG
>M00285:128:000000000-BF978:1:1114:25102:10741_1:N:0:46
ATCAGATTGGATAGCAGCTGAAGGAAGAGAGATTGAACAGATGCAGGAACAAGCCGTTGGATTGTGATTAGAAATACTTG
CTCACGTGGAAGGTACACACAGACACAAAAATTGCTGGTTTCTGCATTGTGACTTTTTATATTTCAATACATGTTCTGTG
TAAATTGTCTGCTGCATTCATCTGGATAACAGTGACTACATTTTAAAAAGAATTCAGAGCTG
>M00285:128:000000000-BF978:1:1114:15987:10742_1:N:0:46
CGAAGGGTTTAAACAACAATTAAAGTCTCCACCCATAATCACAGTGTATTCATTTAAATTAGGAAAAAAATGCAAACAGG
TGTTTAAAAAATTCCGGATGATCTACATTGGGTGCATAAACATTTACCATAACAACTTTTTTGTTATGAAGTAAACCATC
AATTAATAAAAATCTACCATTTGGATCAGAAATAGTTTCATGATGAACAAATGAAATAGAAGAATCTATAAAAATAAAGA
CTCCTTTCACCTTTGCTTGTGAATTAGAGTGAAACTGTTGTCCCCTCCAGAATCTAAA
>M00285:128:000000000-BF978:1:1114:24933:10743_1:N:0:46
CGTACAGTTTACAGTTGTATATTTAGTGCAACTGTGGTGGTGCTCCATACAAGAAGTCCACAAAATCTCATTCTCTATTT
AGTTTTTTTTCAGGATTTAGTTTTTTTTTCAGGATGCTCCGGAAGATTTCACTTGCTTGAACTCTGGTATCGATTAAAAA
AAATACTCAACCCCTCTATTTGATAGAGATAATTTTATTAAACTACTTAATTGTTGCTACAAACTAAGAGTACACAAAAA
GCTTAATTTCACTATAAGTTGTATAAAACAACCTCAGATAATCATCTGTGCTTTGAATGC
>M00285:128:000000000-BF978:1:1114:4014:10744_1:N:0:46
ACCCAATCAGAATTTATGAATTTAAAGATGATAAAAATATTTTTTAAACCATAAACAACAGTTCAGCATGCTTAAAAAGA
CCAGGCTAGAGGCAGAGTTCTTGAATTAAGGCACAGTTCACCATACTTGTGCTGGCTCTTTGCAATGCAAATAAATGATA
TTTCCATATTTTCTAACAGCATAAAAGCATATCTTTTGGCCCATCGAGTCTTGCCAGCTCACAGAGCAATCTCGTTCCCC
CACTTTTTTTCCCTGT
>M00285:128:000000000-BF978:1:1114:11393:10746_1:N:0:46
ATTTTATCCAGGTGCTATTAGTATGATAAGTTCATGCATGCTTCTTATGCAATAATTTAAATACAAATACACCACTGGTT
TAACGTACAATAGGAGTGATTTAAGGAATTCCTCACACCACCTGAATATTAACTGTGCTGATTAAGTCATGCTTATACCT
CTTAAATGGGAATGTTTTCTGCCAACAACTTTTTTGAAATCAAATGTAGAACAATTAAAGCAACCATTTCTATGGCTAGC
CAGTCACAGGAGCAGGACACCTATTCCTCAGACACAGCCAACATTGGAGGAAGGATCATG
>M00285:128:000000000-BF978:1:1114:5702:10746_1:N:0:46
TCAGTGTGCCCAGTCTCTCAGTTCAGAGCGTAATTGGAATCACCATGGAGTTATTGCTTAGTCCAGGGAAGTAGTGGGTA
GTCAGATGTGCCAGCTGTGTTTCTGTACCACAGTCCGTAATCTCCGGTTTCCTCCCATATCCCAAAGATGTACGGGTTAG
GAAGTTGTGGGCATGTTATGTTGGTGCCGGAAGCATGGTGACACTTGTGGGCTGCCCCTAGAACACTCTACGCAAAAGAT
GCCTTTCACCATGTGTTTTGATGTACATGTGACTAATA
>M00285:128:000000000-BF978:1:1114:8157:10747_1:N:0:46
GGCAGAATACACATTACAAAACATTACACATTAGAAGCTATGGAGGTTAAAATTAAATTATTACGCAGATTAAATTAAAA
ATGGCCAGTAAATAAATAAATAGTTATTAAAGTGAACGGGCTGGTGACGGGCATTTAAAGTGCTGGTGCATTTCTGTGCA
CCTAGCATCTCTTAGTGTT
>M00285:128:000000000-BF978:1:1114:21575:10751_1:N:0:46
GATCTACACTCTTTCCCTACACGACGCTCTTCCGATCCGATTTAACCTCTTTCCCTCCACGAAACTCCTTCTGCCGTCTT
CTGCTTCATACACTACAGGACAAGCTGGCTGTCGGCGTCTGCCTGGCGTACAAGAAAGCGATCAGTTACAACTACCAGAA
CGAGCACTTCGGAAAATGATGCCTAGATTTGACGCGTTGAGCGACTCGGTACGCGACATCCCGGATATAACCTACAGCAA
TGGTTTAACCCCAATCACTCCTGTCTGTCGCGGCTCCTAGCTCGTACACGCACACCTATG
>M00285:128:000000000-BF978:1:1114:13910:10751_1:N:0:46
AATGGTTTTTTTTACCGAGGAAGTATCAGTCCAGTTTTTAATTTGAAGTTTTTGGTTTGATTTTTATTTTTACTTTGATT
TGGGTGTTCTCTTTTCATATAATTAAATGTATTTTCTCTTTTTTTGTATCATGTTCACTTAGCAAGATAGCGGGAGGTCC
GGATTACAGATTTTACTCCTTGTGAGTATAAATTAGCTGTTATTGTTATCCCGATCTCTTCGCACCAGATGTATAATCGT
TAATGTTATGTATATTTATTTTAATTAATTTGAAGTTCAATAAAAAGATTGAAAAAGAA
>M00285:128:000000000-BF978:1:1114:7280:10751_1:N:0:46
ACTGTGACATGTAATGGGAGTTCAGTGAGCTACCAAATTGTCATGGTTCTGAGTACTGGCCTGTGATTTGGTTCCCTAGA
TGCCTCGTTGTACAGCACATGGATTCCATGCTGGACTGATTGCATAATGACACACACCTGAGCCCCATCAGGGGCCTAGC
ATAAGTACCTGGGTTTCGCTAGCACTAG
>M00285:128:000000000-BF978:1:1114:27032:10752_1:N:0:46
AAAAACAGAAGGGTTGTCACTCTGGGGCAGAATAATCACAGGGCCCTGTGGTAAGATTGCAAACTTTGTAGCTAATTGTC
CTTGCATTATATTCAGCAGGACATGATTTTCTATGGAATATGGAATGTTATTCTATCCTAAAATTTCAGTAACATCACGT
GCAAAGATGATTCCGACTGCTTACTTCTTTGACCAGCTTGCATTAACTCATCCACATCCTTTGCCTCTTTACCTCAGACA
TCATATCGACACAAAATTATTCATTTCTTCATTGCCCTTGCCTGGAGATACCTCC
>M00285:128:000000000-BF978:1:1114:10667:10753_1:N:0:46
GGAAGGTGGAACCACCTGCAACCTTCTCAGTCTCAGCCACGATCTGCTGTGAGTGGTGTCAGGCAGGCGACAAATCACCA
ACAGCCTTCCGCATGGACTTCTCGAGAGAACGACACCAGGGCTAGGCGGTGACACCGGGGATGACGTTTGTGGAACACAT
GCAAAGTAGGAAAACAACCTCTGCTGATGTACAGTGCAGATCCCAGTGTTGTGTGGGTGAGCTTCCTCCAACAAG
>M00285:128:000000000-BF978:1:1114:26843:10754_1:N:0:46
CAGTTTATTTCGGATTTCCAGACCCTTCACTGTAGACCTTGGGCTATTCCCGTGAAAAGAACGGGTGCTGCAATCACCGG
CACTACTTTTTCCAAAGCAGCTTCATGTATCTTTGCAATGGAAGGCACCACATAGCTGCAAATGTTTTTCTTTTTAACTG
ATCAGAAACTGATTTTCCTCAGAACTCTTATTTTGAGAATAACAGCAGATGGCAGCATCTCACACATTTTCGGGCACCTT
CAACTCTGATCCATGATATTTTGGCTAATACTACAGCAAAATTGTCAA
>M00285:128:000000000-BF978:1:1114:27907:10755_1:N:0:46
AAATGTCTTTTACCACAATCCTTCAATGAGTCGAAGGCATTTTCTGTCTGTCCAAATACAGCTGTAAGCAGTTTTATCAT
TACTTTAAATCAGGTAGCTAGCTCCTCTCCTCAGATAATGTGTGACTATCTGTACAAATGTAGCCATGTTGATGACATAT
CTCTCTAAAGCCAAATAAATAAATTATTCTTTGCAGACATGTTGTAAAAATGTTTGCTAGTATGTAAACTTGATTACTAA
AATCACGTTATGGTTAAATCCTGTGTTTACAATC
>M00285:128:000000000-BF978:1:1114:23498:10755_1:N:0:46
TGCTTATCTAACAATCTCTTAAACCTGTCCAACGTATCTGCCTCCACTACCACCCCAGGCAGTGCATTCCATGCACCAAC
CACTCTCTGGGTGAAAAACTTCCCTCTGACATCTCCCCTATACTTTCCACCAATTATCTTAAAGGCATGCCCTCTTGTCT
TGAGCATCTGCGCTCTGGGA
>M00285:128:000000000-BF978:1:1114:28890:10755_1:N:0:46
ACCTTGAATGTAAATCTGAAGTTTTAAAACAAAAAGTAGTCAATGTAATAGCAAATATGTGCAGTTTACTATCAGAATTT
AGCTGCACTAGAAACTATTACCCAAACATCCCTACTCCAAACCTCCACTGCTTT
>M00285:128:000000000-BF978:1:1114:14236:10756_1:N:0:46
GAGTGTGGAGAGTAGAGCGGTGGGCTAAGCACACATCCTTGAGGTGTGCCTGTGTGGAATGTCAGTGAGGAGGACATGTT
GTTACCTATTTGCACTGCTGTTGTCTCCCGATAATGAAGTCAAGGATCCAGTTGCAGAGGGAGATACAGAGGCCCAGGTT
TTGAAGCTTGTTGTCTAGTACTGAGGGGACGATGGGCCAAGCTGTAATTGATAAACAGCAGCCTGACGCATGTCTTTATA
AAACAATGGTGAAGCCACATCTGGAATATTGCATGCACTTTTC
>M00285:128:000000000-BF978:1:1114:25163:10756_1:N:0:46
CTGCTTCCCTTGGAAACAGGTCTTCTGCTTTGGAGGCTGTTGAGGGAGGTGACTTGCAGCGGCCTAGCTGCAGTAACCAG
GTCTCTGGCACTGGGACTGGTACTGATGCTCAGGAGGAAAGGGAGGAAAAGCGACATGTAGTAGTGATAGGGGACTCTAT
AGTCAGGGAGACAGATAGGAGATTCTGTGGCAGCAAGCATGAATCCCGGATGGTATGTT
>M00285:128:000000000-BF978:1:1114:14719:10757_1:N:0:46
GGTCAGTTCTGACAAAGGCAGAAAGAAAGAGTAAACTACCTAAAGTTGGATTTTGATATTGAGTCCAGAAAGTTGCAATA
CTCCCAGATGGGATATGAGATGTTGCTCCTCAAGCTTGTATTGCCCTCATTGTAACAGTGCAGGAGTCCACAGACAGAAA
GGTCAGATTAGGAGTGGGATGGTGAATTAAAATGTCAGGCAACTGGCAGCTTAGGGTCACTCCTGCAGACTGAATGCAAG
TACTCTGCAAGTATTCATCCAATCTGTCCTG
>M00285:128:000000000-BF978:1:1114:11441:10758_1:N:0:46
CATAAATTTATTAGCCTCCATCAAGTCCGTAAGGGAATGCTGCAGACAGGCACAGCCCAGGCTACAGGAGTCCGTGCTGA
GGGACGCACTGAAGCTCAGTGCGGCCAATGCTAAGGTTCTGTGGGGAAGGTCCACAGTTCAGGCTCCTCCCACCACCACA
CAGGGAGGGGCTGAGTCAACCCCTGAACAATGAAAGTGGGAATCACCTCAGGGAACCATGAGTGGCAATAGTGCTGTGTT
TGTGTTTTTCTTTAAT
>M00285:128:000000000-BF978:1:1114:6578:10760_1:N:0:46
GGCCTTCAAATAAAGAGGCAGTAACTCCTTTACTGAGGGACCCCATTATGGGCCCCCCAATAAGTATTTTAAGAGGGGGA
CCTTGGGGTTCAAGTCTCTAGTTCCCTGAAAGTGCCATCACTGGTAGAGCTACATCCCATGGTAAGGGTATCAAAAGCAA
GAGGGCATGGGTTTAAGGTAAGAGGAAGGAGTTTTAAAGTTTAGTGGAGAAAAGCCTACCTAGAGTAAAAGACAAATAGT
>M00285:128:000000000-BF978:1:1114:2068:10760_1:N:0:46
CAGCATTCACAGTCTAAGGGGGAGAGATTGTTATATTTCCACCAACCTTTTTGTGGAAAGATGCTCCCTATTCCACTGCT
GAATGATGCATAAACAGGTTTTACCCCGTCGTCCACAATCATTTACCAGAGGAACAAATTATGGTTATCTATGTTATCAA
ATACCACTACTGTACTGGAGATTTCAGTGAGATCACATCTCATCCTTCTGACCCAATGGAAATATAAACCAAGAT
>M00285:128:000000000-BF978:1:1114:4548:10761_1:N:0:46
CGTTATCTATTCTCCCAATATTCCTATCTACTAACCAACACCGCCCCCACGCGACTTTCCCCCCCCCTTCCCAACACCTT
CCTACCAACCCTACCCCTCCCCCCCCAACCACGTCGCAATCATAAGCAATACCAAAGGGTTGCATCTCTTACCAGATGCC
GGGAACGCATCCGCACCATGGCAAACGTCCCGGGCAGGCACACAACGCAATCGAACGAGGCGACATGGTGGCCAAGAAGA
AACCACTACCTTTCTACCGCCGCCACCCCTAAGCCTCTCCCACGCCACCTACTGCACACT
>M00285:128:000000000-BF978:1:1114:6127:10761_1:N:0:46
GTGAAGATGGATGGTTAATGGTTGATGGTCAGCATAGACAAGGTGAAGAGCCCATTTTATTGCTGCATCTCTCTATGGCT
CAATGACCTGAGCATTTAATCTTAACCCACACTTGGTCAACACTTAAGTGGAGCAAACAAGTGAGTGGATAAAATTAGGA
GTGGCCTATGTTGAGTGAATAGGGAGGACCCAGTTCACTCAACATAGGCCAC
>M00285:128:000000000-BF978:1:1114:7841:10763_1:N:0:46
TAAGGAGGAATTTCTTTAGCCAGAGGGTGGTGAACCTGTGGAACTCCTTACCACAGAAAGCAGTGGAAGCCAGATCATTG
GGGATATTCAAGAATGAAATAGATAGATATCTAATTGATCAAGGTATCAAGGGATATGGAGATAAGGCGGGGATTTGGAC
TTAGAATAGGTTTTTTTTTCTCTCTCATCCTTTTTTTCCCCACCCTCCCTTCCCTTTGGAGCAGACTCGATGGGCCAACT
TGCCTGCTTCCGCTCCATTATCTTGTGGGTATTAACAGTGTAACTTTAGAACAGCATAGG
>M00285:128:000000000-BF978:1:1114:3200:10764_1:N:0:46
TAAGCAGAATTCACAAGAAAAACATGAACATAAATTGAACACAATTTTTACAAGAAGGAACACAACTGGAACACAAAAGA
ACAAAGTCCATTTTAGTGCAAAGTGGTCAAAGTGTTGCTAAACTGTAGTGATTAGGGTTAGCATGTTTCTTGGAAAATTG
TTAAGTACATATACATAGTGAATTGTTTTGAAGAGCAATCAGTTTTGTTAAGTTGCTGAAGGTGGTATTTTGGACCAAGC
TGTGTTCCACAAATAGTAGTGAAATGAATGGCTGATTGATCTGTTTGTTTAT
>M00285:128:000000000-BF978:1:1114:27095:10764_1:N:0:46
AACCCTCAACAGGTCAGGCAACATCCATAGAAAGAGAAACTGTTAATATTTCAGATCTAGGTTATGACAATGAGTCCCAG
ACCTGAGATATTAAAT
>M00285:128:000000000-BF978:1:1114:22286:10767_1:N:0:46
GCTGAGTCGTTTGGTAACAGTTATTTCACTATACCTCTTACCCTTGAAAAGGTAATCTTGATATATCACCAGATTTCTTA
TTAGGCTAAAACAGCGTGTTATAAGCTAAAATCATTCATTTCACAGTTTCTTCACAACACCCATGAGTATTTACATGAAA
ACAGTTGTACCGTATGTATTTCATGTTGCTGAGTCGTTTGGTAACATTTATCTAAGTGTACCTATTACTGTTGAGAAGTT
AATCGCTGATATAGCAACAGATTTCCTATTTGGCTAAAACAGCGTTTTTTAAGTTTAAAC
>M00285:128:000000000-BF978:1:1114:11663:10767_1:N:0:46
GATCTACACTCTTTCCCTACACGACGCTCTTCCGATCTGGACTACACGCTTTCCCTCCACGGCTCGATTCCAAACAAGTC
TGCCCGCTTGCCCTCTACCGCCCGCTTCCCATCAAGATCGGGCCGACGGCCTGGCGGGCCGCAGGGGACAAACGAGCTTC
AAAGTCGGACGAACGACCATCACGCACAGACTGCACACCAACGCCCATCTCGAACAGCAGCGAGACACGACAACTAGAGA
CGTACCTGATGCGTAACGCGCAAGCGTCGAGACATAAAACAGCCCGCATGTATACCGCGC
>M00285:128:000000000-BF978:1:1114:17589:10767_1:N:0:46
TCCTAAACCTATGCTCTTTAGGTTTAGACACCTTTGCTCAGAGGAAAAGTTTCCCACTGTCTGCCCTTCATAACTTTGTA
TACCTCTGTCATATCCCCTCTCAGCCTCCTCCACTTCAAAGAAAACAAAATCAACCTCTCCTCAAAACCCAGCATCTTTA
TCCTA
>M00285:128:000000000-BF978:1:1114:3935:10768_1:N:0:46
GGGTCCAGAGCACCAGGGATCAGGAATATGGGGAGGCTTGTGGTCAGACTGAGGTCCAGAGTGTTTGGATATTTCACACT
TTAAATTCACTGGGTTCACTGGAATGTTTATTATAACACTGTGTAAAACGCAGAGAAGTGAAATGAAGGTGTGTTTAGAC
ATTAA
>M00285:128:000000000-BF978:1:1114:2751:10769_1:N:0:46
GGCTGCTGGGCCCCTCGTTCTGTGAAATGCTACCTGGATCCTAACTGGATGAGTCTTTTTCTGAAAACCCACCTCAGGTT
TGTCCGGTTTGCTCTGCTCTTCCAGGGGCAGGCTGCTGGGCTGCCCCTTCAATGGAAAATTCTACCTGACCCTAACTGGA
TGAGTCTAATTCTGTCCGCTCACCTCAGGTTTGGCCGGGCCGCTCTGGACCTCCAGGGGTGGGCTGCTGGGGCCCCCCAA
TCTGGAAAATCCTACCTGAACCCTAACTGGATGAGTCTTTTTGTGAAAGCTCACCTCAGG
>M00285:128:000000000-BF978:1:1114:5729:10770_1:N:0:46
GAACAGAAACAATATTCCATTCTGCATCCTGTCAATGAATTACTTTTTCCAAAGTGAATTTGCCGATTTTATGCAGATTT
GACAGCGATCTGTGACCAGCAATAGCCCACAGCAGCATAAGCGAGAAGTACCCAGTTCTGAGGCATAAATGTTCGCACGG
CCTCCAGG
>M00285:128:000000000-BF978:1:1114:19048:10770_1:N:0:46
CAAGCCAATTCCTGATCCACACAGCCAAACTCCCCTGGATGCTTCGACCTCTGACCTTCTGAAGAAGCCTGCCATGAGGA
ACCTTATCGAACGCCTTACTAAAATCCATATAGACTACATCCACCGCACTGCCCTCATCAAGTAGTTCTGTTTTATTTAG
TTTTGTTATCTCTGGCAAGGTCTGCATTTGTGGCCCAATTGCCTTCCAGAAGGTTATGATGAACCTGCTGCAGTCCTTTT
GCAGAAAGTACTTGTCTAGTGCTGTTGGGCAAGGAGTTCCAGGATTTAGACCCAGCAAC
>M00285:128:000000000-BF978:1:1114:14357:10772_1:N:0:46
TGACAAAACCATGCTGACTATTTCTAATCATGCCATACTTCTCCAAGTGTTCATAAATCCTGCCTCTCAGGATCCTCTCC
AGCAGCTTACCAACCACCGAGGTGAGACTCACCAGTCTATAATTCCCCGGGCTATCCCTATTCCCCTTCTTGAATAACGG
CACAACATCCGCAACCCTCCACTCTACCGGAACCTCTCCCGTCTTCATCGACGACGCAAAGATCATCGTCAGAGGCTCCG
CAATCTCCTCCCTCGCCTCCCACAGCAACC
>M00285:128:000000000-BF978:1:1114:24289:10772_1:N:0:46
GTGGTTAAAGTGATGGAGCTCCTTGTCTAACTGTGTCTTTGCAGTGACTTTATTAAATAGAATGCAGCAACTCAAGACTG
CGGCTTACCACTAGATTCTTAGGGGCAATCAAGCATGACTGCTAAATGCTGTTTTTAACAGCAACTCCCACATTCTTTCA
AGGAAGAGTAAGAATAATGCAGACCTTCATGTAAAGAAAATCATTTTTATCTGAAAGACCTCTCATAGCAACATCAGATA
AATGAAACTACTCAAAAAAAAACCAACCATTCCAGAGAGATTAGATTACAAAAACCGGA
>M00285:128:000000000-BF978:1:1114:13612:10772_1:N:0:46
AGATGTCCTGTAAATCATGCCAAGGGAGCATTTACTAGGGTTTATTTAATAATGTAAGGCAGACTATTTCTGTGTGGCTT
TTATTTTCAATGATTTTGTCTCCTGCTTTAATATGAAATTAAACTGTGGAAATACTTTGTTCTATAATGATCTTAGCACT
ATGCACACAATGACAGAAGCAAAAATGAAGGGATGGGGTTTACTTTTGGCTTCCCCCCCACTCCCCACCATCACTTTCCT
CTCCCCGCAACCTTAAGTGATTTTACAACCATTGCAATTTTCTCCTTTGGCAGTGTCATG
>M00285:128:000000000-BF978:1:1114:5360:10772_1:N:0:46
CGGATGTATGCTTTAAAGGTATCCCATATTGTCACACTAGATAATTCTTCAGTAAAATTAGTTAAAAAGAAAAATGAAAT
TTGTTCTTTAATAAAATGGAGAAAATCTGAGTCTTGTAATAAAGAAGGGTTGAATCGCCATTGTCTAAAGCAACGTATGA
TTCAGAGCACGTGAAAGTGGGTTAAATAATATAACAAAATTGCCTGGTGATTCCTGCCAATGTAA
>M00285:128:000000000-BF978:1:1114:24176:10772_1:N:0:46
CATCCTTCCTATAATTTAACTGAACACAATACTCCAAGTGTGGTCTTACCAGAGTTTTAGTGAGCTGCCACATTACTTCA
CAGCTCTTAAACTGAGTACCCTGCCTCATGAAGGCCAGCACACCATACACCACCTCAACCACCCTATCAACTTGTGCGGC
AACTTTGAGGGATCTATGGACTTGGACCCCAAGATCCCTCTGTTCCTCCACACTGCTCGGAATCCTGCCATTAACCTTGT
ACTCCATCTTCATACTCATTCTTCCAAAATGAATCTCTTCACACTCTTCCGGATTAAACT
>M00285:128:000000000-BF978:1:1114:18748:10773_1:N:0:46
AGAAACCATCCTGGATGCACCTAACACGTTATTCCCCGTCTAAACCTTTTACACTAGGGAGGTCCCAGTATATCTTTGGG
AGTTGAACTCCTCGAACTTACGAACTGGGGTATTATTGGTGAATGTCCGTTTAAGATAGAGTATAGTGGCGTGTGTTGGC
GTGGTTACAGAAGATGAAGATCCTAATGGCGTTTTTAAAGCAGTCAGTCGGAGTCAGTCTGAGGAGAGAGAGAGAGAGAG
CGAGAGAGAAAGAAAGAGAGAGAGTGAGAGCAGCCTGTTATTCTCTTATC
>M00285:128:000000000-BF978:1:1114:11965:10773_1:N:0:46
AAGCCAGAAACCCCAACTTTTTAGTAGACTAGCTGGGCCAATAAGTATTGAAGCAGCTATGATGGCAGTGGAATTAATTA
AGTTTAAAAAATGTTTTCTAAAGGCAACATCAGGGATTTGTTACACTAAATGATCCCATTACACTTTGTAACTGACCTTT
AGCCATGGCTGGTTTTGGGTACTCCCAACCTTTTTTACTGTTGAAAGCTTTATGGGCCTTGTCACCTTGAGCCATGTCCT
GTGTGGAAACCCATTCCACAAGCCTTGGCTAACCCACAGTATCCCCACATTCTAGTGCTT
>M00285:128:000000000-BF978:1:1114:20015:10775_1:N:0:46
TATTTGGCAAAAGTAGCGTTTATTAAGCTAAATCCATTCCTTTGCCACTTTATTGACTAAACGCATGGCGTAACAATTGG
AAAACAATTGTAGTGTCAGTATGTCATGTTGCTGAGTCGTTTACTAA
>M00285:128:000000000-BF978:1:1114:26273:10776_1:N:0:46
GGGACTGACTGCAGTGGGGCCATGAATACTCGCAATTTCCACTCCCAGTCACACGCTATGCCGAGTTAGACATTTAATGT
CTTTTCCTTCGTGCAGAGACCGAAAGACCCCAAACCCAGCATCACAACCTCCCTCCCTACGCATGCGCAGTAACACCAGC
CCGCCCGACCACCTGGAACACGGCGTTTACCAACCTCCGGAGACTCGTTTATTTTATAATGGCCTCGGATGCCACTGGGC
AGCAACTACTTCTGGATGAGATGAAGGAGAGTGTAGTTTTACCCGCGGTGGTTCGGGGCG
>M00285:128:000000000-BF978:1:1114:3301:10777_1:N:0:46
ATCGACGGTCGTCTGTGAAAAGGAAAGAAAAAACTGCAGTTGCTGGAAATCTGGATCAGCAGAGTGTTTCTTGCTCCACA
GATGCTGCCTGACCTCCTGATTATTTGTTCTTTATCCCATGATCCTCTTCATTACTCAGCCTCTCCCTTTTCCAGTTTGA
AGACCCAATACCATCCTCAGATCCAGAAAATGATTCTATCATTATATACCAGATGATAAATTTCAGGTTTCTGCCAGTTC
CAACAAGATTCCAGCACTAGACA
>M00285:128:000000000-BF978:1:1114:16118:10778_1:N:0:46
TCAGCTTGTTGTACGCCATCCTCACAAAAGTCAAAGTCTCTCTCACTGGTGAATACCAAAGCAAAATATTCATTAGGGAC
CTCTCCTACCTCTTCCAACTCCAGGCACGTGTTTCCTCTTTTATCCCTGATCGGTTCTCCCCTCACTCTAGTCATCCTCC
TATTCTTCACATATGTGTAGAATGCTTTGGTGTTTTCCTTAATCCTACTTGCCAAGGCCTCCTTATGCCCCCTTCTAGCT
CTCTTAAGTCCATCCTTAAGCTCCCTCCTGGCTGCCTTGTTACTCTCCAGAGCCCTGTCT
>M00285:128:000000000-BF978:1:1114:19788:10778_1:N:0:46
AGGACATCCAGATCTTTGAACATCAGTATTACTCAACCTCTGGCTATATTAAAAATGTCTTGCATTTCTGTGTTGAACAG
CAAAAGTGGATAACAGTCACTCAGCTTGTCTTTATCTGTCCTGAAGTCTTTTTACATCCTACATCCTATTCACAACTCCA
TATAGTTTTCTATCATCAGCAAACTTGTGAATATGATATTTTCTACCCTCAG
>M00285:128:000000000-BF978:1:1114:12171:10779_1:N:0:46
AAAAAAACTCAAATCAAATTTTTAAGACATGATCTCCCACACGCAAAGCCATGCAGGCTGTCCATAATCAACAGCTTGCC
TTTCCAAATATGTATATCTTATGTCACAGAGCCATGTTGTTTACTCCTTAATAAGTTATTGCTTTCCCAGATGTAAGTAG
ATCTTGTACCTAAGAATCTCCTCAGTTCCAGTTATGGGCAAATAAATGCCAGGTGGAGTTTAATTCAGGCAAGTGTGAGA
TGTTGCATGTTGGAAGGTCAAGTGTGAAGTGAAAGTATACAGTAAATAACAGGACCCTT
>M00285:128:000000000-BF978:1:1114:18473:10780_1:N:0:46
CATGCAGACAGACAATAAGGTGCAAGTCATAACGAGGTAGATTGTGAGGTCAAGAGTCCATTTTATCATACTAGGGAGCC
ATTCAGTAGTCTTATAACAGAGGGATAGAAGCTGTCCTTGAACCTGGCGTTACGTGCTTTCAAGCTTTTGTATCTTCTGC
TCATTGAAAGGGGGG
>M00285:128:000000000-BF978:1:1114:28473:10780_1:N:0:46
CCATCCCTAAACTCCGGCAATGCAAACCTTAATTCTCCCCACCTCCCTGTATTAAAATTGTGTGTTAAAATTGAGCCAAA
GATAAGTTTGTGAGCTTTTTACTGATCAAGGCTTCTTTTTAATTGCCTGGAAACAGTACCACCAAAGCCCTATTTACACT
TACAGATACCTGAGAAAATGGGAAAATGTTATTGTTCACACTCATCATCTGGAAATGGTAGATGAATAATGGGAGACAGA
AGATAAAAGCAAATGTGTAAAACAGG
>M00285:128:000000000-BF978:1:1114:4328:10782_1:N:0:46
ATTCTGCAAAAAAAGGAAGCTAGAATCCTCCTCTTTATGTTCTAATCAATTGTGATTAGCAAAGTCAATAGATGCGTTGT
CTAGGCAGCAGGATTTATGATGCATTTTCACCAGCCATGGGTCTTGTTTAAGCATCGTTCTGCTGTGCAGGAAATAAATC
ATCTGCCATTTCATTTTATGCCTCATTAAATAAGTGTGTCC
>M00285:128:000000000-BF978:1:1114:4023:10782_1:N:0:46
TATTAACCCCTTAAGAAGAAAGTTATTTCATTTTATTTAGTAAGGTGAGGGAAAAGGGATTGTTTGTGATGGGAGTGCAT
CCACAGTCAACAATGAAGTGTATCTGGATCAAGGGCATTGTGGATTTGGCATGAGGAATTGTCCCTCTACTCTGCTCTAA
TTCTATACAGACACATGAAACTGCAGATACTGGAACCTGGAGCAAAATAACAAACTGCTAGAGGACTCAGCGGGT
>M00285:128:000000000-BF978:1:1114:22079:10783_1:N:0:46
ACCTTACTTAGTCAAGGTCTTTCATATAATAACTTATGAATGAAGTACAATGAGCACTGTAATACTGCTCTTTGAAGTAG
TTTATCCTTCAGAAAAATCAAGATTTTTGTCCTTCTGTATTTTCAAAAGGCTTCTAATAATGTATTTCCTTCCAATCCAT
TTTAGCAACTATTGTACCAAACTCAAGAGTCATCCATTACACACCTGTTCACAGAGCTGGGCACCTCCACCACTGTTATT
TCTAAATTAACAAAGTGGTTGCATTATGGGAAAACGTTTTATCAAGTGAAATTTTGCAA
>M00285:128:000000000-BF978:1:1114:7513:10784_1:N:0:46
GCTTTCTTAATTACCCTATCCACCTATGAGGCAACTGTGGATATGAACGTATTTATCCACAATATCGTAGTTCCACGTAT
TTATCAAATAGTTTGTACTAATAGTTTGTACTAAAGGAAAGTTTAGGGGAGATGCCAGAGGGAAGATTTTCACCCAGAGA
GTGGTTGGTGCATGGAATGTGCTGCCTGGGGTGGTAGTAGAGGCAGATACATTGGACAGGTTCCAGAGATTGTTAGATAG
GCACATGGAAGAATGTGGAATAATAGGATACGTGGGAGGAAAGAGTTAGATTGTTAGAC
>M00285:128:000000000-BF978:1:1114:24502:10787_1:N:0:46
CCACTCAGACACAGGTAAACATTGCATGTGAGAAAATGGATTATGATAAGTGTATAAAATATAACAACCTATTTTGCACT
TTAAGTATTAGTGCCCAAAAAGGTCACTTCTGCAAAAGATAATCATTTGAAACAACTAGGGACTCCTTTTACAACAAAAA
GCTCATCTGTATGTTGCCAGCCAGCTCCTATACTTAAAACCATTAATTTTATCAGAAAATGTGTTAAGAGGAACAATTTT
TTTTTATTTACAGCATGGTAACAAGCCCTTTCGGCCCAACGAGTCCACACCACCCATTTT
>M00285:128:000000000-BF978:1:1114:25630:10788_1:N:0:46
GTTCTTCGCCTGACCCCGCCCCTCCCTCTCCCATGGCAGAAGAACCCTAAACTGTCGTCCTTCTCCACCGAGCCCTTGCG
TTGGCTGCACCCAGCATCGTTTCCATTTCAGTCTTCAGTCTGTGTGAACCGACTGCTCCCGAATCCACAGTAATGGCAAA
GGGAATTGGCTTCCCATGCCCTGTGTTGCATATAATGGTGAGGGAGTGCTGTTACTGGGTGCAGTGTTCACTGTAAATAA
AGAATTGAACAATACCTGATGGGCCTGCAAGCAACTGAGTGACAGTTTTGACCATGAGTG
>M00285:128:000000000-BF978:1:1114:18304:10788_1:N:0:46
AGTCGTATGTCCTAGCCTACAGATGTACTCTTCTTAAATTGGTATTGGTTTATTATTGTCACATGTACTGAGATACAGTG
AAAAGCTTGTCTTGCATACCGATTGTACAGATCAATTTATTACACAGTGCATTGAGGTAGTCCAAGGTAAAACAATAACA
GAATACAGACTAAAGTGTCACAGCTATAGAGGAAGTGCAGTGCAGGTAACCAATAAGGTGCAAGCCCACCAAGTCTGCAT
CGATCCATTGAGTCTAATCTACCCCTGCTCATTTTATTCTCCCATAAAGCTATCAACTCC
>M00285:128:000000000-BF978:1:1114:16592:10789_1:N:0:46
GATCTACACTCTTTCCCTACACGACGCTCTTCCGATCTGGACTACACTCTTTCCCTACACGACGCGCTTCAGATCTGGAC
TACACGCATTCCCTACACGGCTCGAGTCAGATCCAGATCTAACCAATCCCGTCTAAGTAATCCGTTCACACCACACCCTC
ATCCCGTCGCGCACTATACCATACTCCACCTACTATAGTACACCAACAAACATAGCACAGCGTAATGACGCAACTGCAAC
CGCACAGTAGCAGTTCTCACGCAACTGTTAACCGACTGTCATTGTAACTCAATCTCGAGT
>M00285:128:000000000-BF978:1:1114:26253:10789_1:N:0:46
CCCTCACCAGCAAGGGCGAGGGCACCGGGCGCTGGGGAGCACTGCCACCTGCAGGTTCCCCTCCCACGTTGTAGACCGTT
CCGGCTTGGAAATATATCTCCGGTTCTTCATCGTCCCTGGCTCTAGACCCTGGAACTCCCTTCCCAGTGGCACGCCGGGA
GCACCCTTCCCAGGAGGACTGCGGCAGTTCGAGAAAACCTTCTCAAGGGCAAAGACTGATGACCTGCCCGTAAACACCCA
GGTCCCTACAAAATAAGTTAAGAAAGAATGTTTGACTTGGGCCTAATCATCAGTGAGTC
>M00285:128:000000000-BF978:1:1114:26395:10789_1:N:0:46
CACTGCCGGGGTCAGACACAGGGTGAAGCTCCCTCTACACACTCCCACGGCAGGTACAGTAACCCTTCCAGAGCATTGAT
AGTGTTAAAATCTTTTCCACCAGCCAAGGATGGAAACAGTAGGGAACGACGTTGGGTAGATGCAGAGTATAATTCCCGGC
ACTGGAAGTGCCACATTCATCCTCCTCTTCGTGCCAATGATGTGGATAACACCTGG
>M00285:128:000000000-BF978:1:1114:22839:10790_1:N:0:46
ATCATTTGTGATAGGTGCATTTTCCCTGAATGTTCCCCTCGCTTAATGAATATTGCTTGTGTTTGTTTCCACAGCCATAG
TCACCTTTGCAAAAAGGACCCAGCTGACTATTGATAAGGCAAGAGCTTAGCTGAGGGGGTAGAAAAATGAAGACTTTTTC
AATTATGTGGTTGAAAAAAAGAAAAAGATACATGGGAGAAATTGAGATAAAAATGACCAATCTTTTTAGAAAGAGGGAGG
TCATGAATTTGAGCTTGAAATAGATATTAGTGGAAATCCTAGAATCACAAAGAGAAAAGT
>M00285:128:000000000-BF978:1:1114:19629:10791_1:N:0:46
GCAGCCTCAAGTTCCTGGGCGTCAACATCTCAAAGGATCTATCCTGGGCCCAACATATTGATACAATCATGAAGAAGGCA
GGCCAGCAGCTCTATTTTGTTAGATGTTTGAGGAGATTTGGTATGTCACCAAAGACTCTTGCAGATTTCTACAGACGTAC
GGTGGAGAGCATTCTGACTTGTTGCATCACAGCCTGGTATGGAGGCTCCAATGCACAGCATCGAAAGAGGCTGCAGGGGG
TTGTAGACTCAGG
>M00285:128:000000000-BF978:1:1114:6387:10792_1:N:0:46
GATCTACACTCTTTCCCTACACGACGCTCTTCCGATCGGGACAACACTTTTGCCGTCCACTACCCCATTCCGAAAGAAGA
CACAAACTTGCCGTACACGGCTGTCAGCAACGAAAATACTGTCAAGGCACGTTCAGCCAGTATTACATCGTACTATGAGC
GCGTTCAACGAGAAAGAAACGATCGCGTCCAGTTGCCGGCCTTCCAGGTGGCCGTATATATTATAGCTTATGTTCCCAAA
GCATTTTCGTCCTCTAATACTCCTGCCTGGCTAAAAGCAAAAACTATTTACCTGGTATTT
>M00285:128:000000000-BF978:1:1114:18342:10793_1:N:0:46
CAAGGCTCTGACATGGCCCGTGAGGAATATAGTATAGTGAGGAAGGAACTTAAGAAGGAGCTGAGGAGAGCTGGAAGGGG
ACATAAAAAGGTGTTGGCTCATAGTGTTAAGAAAAATCCCAAGGCTTTTTTCTCATATGTGAAGGGCAGAAGGA
>M00285:128:000000000-BF978:1:1114:25867:10793_1:N:0:46
AGGATTCTTTTGAAGACAAAAAAAACAAGTGCCAATGGAGTTCTTACTTTATGGCAAAAAGGGATTGATACTGTGCTTGA
GATTAGGATCTTAGAGCCATACAGGACAGAAGGAGGCCCACTGTGTTCATGGAAGCTCTGTGAAAACGCTATCCAATTAC
CCCCACTCCACATCTCCTTCTGTATAGCCCTGCAGAATTTCCTTAGCAAGTGTACAACCAATTCACTTTTCAAATTTCTT
CTTGAACACCTCTTCACCATCCTTTCAGGCAAGGCATTCCAGATTTAATACTCTTGCTGT
>M00285:128:000000000-BF978:1:1114:11712:10794_1:N:0:46
CAATGCACTTCGTACTAACTGAATGCAACTGTACTGGATAATGAATTGACCTGTATGAGCGGTTTTTAAGACAAGCCTTT
CACTGTCCCTCGGTCCAAGTGACAATAATCGTCGTGGGTATTCCTCGAGGTCGTGGATGATGATTGTCTTTCCGTTCATC
TACTTATGGGGTCTCAGATGGCTTATGCTTCCGAGCCGGTTCTTGACTAGGAGCTTCCAGCCATCACATTGCCTGCTCCC
GTTGCCCTCCCCCG
>M00285:128:000000000-BF978:1:1114:7802:10795_1:N:0:46
GATCTACACTCTTTCCCTACACGACGCTCTTCCGATCTGAACTACACTCTTTCCCTACACGACGCTCTTCCGATCTGATC
TACACTCTTTCCCTACACGGCGCGCTTCCGAACTTGACTCCACTAGTTCCCGACCCGACGCCCCTCCGAACGAATACGGA
TACATGCCACGTCAGCACCACACGCACCAATAAGGTGAGACTCCTTGAAACGGTAGCAATGCGAGATCGATAAGAGGAAC
AGGTGTCCTACACGTGAGCCGACCATAGGTAAAATCGCTGGCGTAGAGTAGAGATGAA
>M00285:128:000000000-BF978:1:1114:24533:10798_1:N:0:46
AGTGGGACTAGCTTAGGTGGCCACCTTGGCTGGCATGGATGAGTTTGGCCGAAGGGCCTGTTTCCATGCTGTATTATTAC
TCTATGACTTTTCTGCATCGCCACATCATTAGTGGGAAACATAGCATCAGTTTCTAAGTGTATACCTATAACACTCACCA
GAACCACATTGTCCTCCATTGTCTTTAGATTCTCAGGTTTGTTGTCCAAGATTTAATACATGATGAGCAAAAATTTCTTT
CAGATAAATAGTGATTAAGTCATCATTTTTATCTCCCATCACAATACATGCTCCTGACTG
>M00285:128:000000000-BF978:1:1114:19731:10798_1:N:0:46
CAGCACTTTCATCATTCTCCCTGTTATCTCAGGCTAAGGCAAACAGTTTACCATCTGATGTGACCTTGTGCTGCGTTTTC
AGCATCATATTATTTCCATCACTGAGATTAACAACTTCCATCTCTGTGACATTACCCATCTTCAGCATTGCCCAGACAAT
CTACAGCACTGTTGCCTCCAGGGTTCTATATTCCAATGATCAACTGGCTGTTTCCTATCTTCTACCCTCCATGAACATAT
CCATCAAAAACTCCAATGGCTACACCTTACATCACACCAAATTCCATTCATCAGTCAGC
>M00285:128:000000000-BF978:1:1114:11514:10799_1:N:0:46
GAGGAAACTTAAATCCCTACCATCATTCTATTAACAATGATGACATAAAATGTACAACTAAAGAATTATAATATGAAAGG
GTCTGAAAAGATACCAGAGTCAAAGGTGTTACTGAAAAGGGTGGAGGAGCTAAAATCTGGTCAAAATGGACAATTCAGGT
GTGGGGAATTTAAAAATGGCATACAGAAGTTTAGTCACATTTACTGTCTGTGATGTCGGTAATTGACCTGACACAGGTCA
GAGACTGATAATGTGCAGAGATGAAGTAATGCTGTCATCGCGATGATGAGAATATG
>M00285:128:000000000-BF978:1:1114:29110:10800_1:N:0:46
GATCTACACTCTTTCCCTACACGACGCTCTTCCGATCTGCTCTACACTCTTTCCGTACACGCGGCTCTTCCGATCTGCTC
GACACACATACCCTACACGAAGCACCTCCGATCCACTGTCAACTTATATGGATCACGAAGACATGCAGCGGGCAAGACGA
GAGAGGTAGAGGCAGAGCCTGCTCGGGCGGTGTAGAAGCAGTGACAGTACAGTGGCCTGGTCGGGAGTCGTTTACAGGTC
TGTAAAGAAAATAGCTGGTGTGACGGTAATGTATCAGCAGTGCTATGTGCACGTGGTGTG
>M00285:128:000000000-BF978:1:1114:26794:10800_1:N:0:46
ATGGCAGAGTTCAGGTTCATGGCATTTAATCGACACTGCATTTGGGGTCCACAGCAAGGCAAGGGAACATAGAGTAAATG
GGAGGAAATTAAGAAGGGTGGAGGAATAGAGAGTCATTGGAGTGTATGTATAAGATCGGAAGAGACACGTCTGAACTCCA
GTCACTCCGCGAAATCTCGTATGCCGTCTTCTGCTTGAAAAAAAAAAAACAAAACTGATCTACTTCTAGATCCTACACCC
AGCCCGTACAGGGCTGGGTGTTTTTATTCCGCAATTTCAACTACTTCATACGCCTGGTA
>M00285:128:000000000-BF978:1:1114:10209:10802_1:N:0:46
ATATTGCCCTTCCCTTTGGCTGTGTGCGTGATAACCCCCATGCACCCAGAACAAGAGATCTTGTGGGATAAAATAGTTTG
CAGAATCCTAGATGTGCACATGAACAGGATTTGAAATGTCATCCAGCACGTCCAGAGTGTAAAGAACTTAGGACCCAAAT
CGACTCATCACTGAAAGGAAGGTGTTATCATTACGGTGACACATATCAAACTAATGAGCAAGACACAGAGTCTGTTTGTA
TTATATTGTGGTACTAAAGTGCATCTGTCAAAAGTTAGATTGAAAGTGCAACATAACCAT
>M00285:128:000000000-BF978:1:1114:27558:10803_1:N:0:46
CATGTGTCCTAGAGCCTCTTAAATTCCTCTATCGTATTTGCCTCCACCATATCCCCGACAGCATATTCCAGGCACCCATC
ACGCTCTGTGTAAAAATCTTGCCCCGCACATCTCCCTTGAACCTTCCCCCTCTCACCTTAAATGCATGCCTTCTAGTATT
AGACATTAGACAATCGAAGTTAGACGAATTAGACATTAGATTCCTACAAATGAAATCAGAAAATGCTGGAAACACTCAGC
AGGTAAGGTAGCATCTTTGAGATCGAAGAGCACACGTCTGAACTCCAGTCACTCCGCGA
>M00285:128:000000000-BF978:1:1114:2153:10803_1:N:0:46
AACCTGCCACATTAACTCTTTTCATGTTTCACTGACTGTACCTGACCTGCTGAATGTTTTTGCCACTTTCGTCTTTTAAG
TCAAATTTCAAATAGTATCTGCAGTTTGTATTTTTCTCTACAATGTCCTTAGAGTAGTCACATTTCAATAAGACACAAAC
AAAATTTGATATTAATTAAAAAATGTTTTTTGGGGGGATGGGGGGCTTCTTTAAAGAAGAGTCGTTGAGCAAAGGAATTC
CAGAGCATGAAGTTGAGGCAAATGGATTTTGAGACTAGCACTGGTAGACATCGAAATTC
>M00285:128:000000000-BF978:1:1114:5628:10804_1:N:0:46
CGTGGGAAAAATCGCACTGGGGGTAAAATATACACAGACATACACAACAAACCAGGTATGTACAATCAGGGAAAACCATC
TGAAACCTCTCCACCTCCATGGTGGCCCTCTTGTCCCGGTGGCTACTGTATGCCCGGGGCTCCCCAAGGTCGTTTAGGGA
GTGGATATAGGACACCACAAACGCTGGAAAGCAGCAACCGCACCCTGCTCGCAGCGCCAGTTGTTGTCGGTGAGAAAACT
GATTCGAAGCAAGGA
>M00285:128:000000000-BF978:1:1114:2460:10805_1:N:0:46
TTCAAGAGACTGTTGGATAGGTACATGGAGGTAAATAAGATAGAAGGTTATAGGTAAGCCTAATCGTGTGGGGACATGTT
CGGCACAGCTTTGTGGGCCGAAGGGCCTGAAATGTGCTGTAGGTATCTATGTTCTACGTTCTAATTAAATTTTCTCAAAG
TTGTATTTGATTCCTCTTTAGTACGTGCAAAAGTGTAGAGAAAAAAGTAGCTTCTGAAATGGATTGTCATATCTGCTCAT
CCTGGCT
>M00285:128:000000000-BF978:1:1114:20064:10807_1:N:0:46
AGGCTGCGTCCTCAACCCTCTACTCTACTTCCTATACACTCACAACTGTGTGGCCAGATTCTGCTCCAACTCAATCTAAA
GTTTCTTCCCCACTGTGATAAGACTATTGAACAGTTCCCTTATACAATGAGATGGTCTGTGACTTCATGTT
>M00285:128:000000000-BF978:1:1114:7091:10808_1:N:0:46
CAGCTTCTCCTTTTAAATTCCCAGAAATGGATATTGGACACTTTGCCATAAGAATTCAAACTGTCTAAGATTATGCAATC
CCAAAATCCCCACATCAGAGCCAATTCTAACCGGGAATGGGAAACCTTTCAAAATCAAGCCTTTCTCACAAGAGAGAAAG
ATGAGGGCAAATACTGTGCAGACACGTTGGCGACTGTTGCAAGGTCCAAGACTGGGGATTTCCACCAGTCAGTCCAGCTG
TTCTCCACATCTGCTGCCTTGTCCGGTGTGCTATCTAAACTCTTGCACAGAAACAG
>M00285:128:000000000-BF978:1:1114:18989:10808_1:N:0:46
TTTGAAACATACAACAGTTCCTGCTTTAACCATGGCTTTTCAAAGCATTCTATGCTTCTATTCACTACATAAAGTTTCTT
GCGACTTCCCTATGTTGAGTTCACATTCAGAATCCACAACCATATTCAGAATAGTCTTTTCATCTTCATTCTAGCAAAAT
CATTCATAACTTAAAAACACAAGAAAGTCATCTCTAATGTTTGCTGCAAAAGAATTAGTCTGAGTATTTCATCATAACTA
CAGCTTTCCAGGCTTGGTTTCACCCTGGTGATACTATGTACACTCCTTTCATGGCTCAC
>M00285:128:000000000-BF978:1:1114:12795:10808_1:N:0:46
TGCCATACCAAGCTGTGATGCATCTGGATAATATGCTTTAGTGATGCATTGATAAAAATTGGTGAGGGTCTATGGGGATA
TGCTAAATTTTCTTAGCCTTCTGAGGAAGTAGAGACACTGGTTGCTTTCTTGGCCATAGCTTCTATGTGGTTAGACTAGG
GTAAGCTATTGGTGATTTTTACACCTAGGAACTTGGCTCTCAACCACCTCCATCTCAGCACCATTGATACACACGGGCAT
ATGCTCTG
>M00285:128:000000000-BF978:1:1114:18197:10808_1:N:0:46
AGACGGTGAACCCTCGCAAGGCATCAGGCCCCATCAGTGTACCTGGCAGGGTACTGAAAATCTGTGCCAACCAACTGGCT
GGAGTGTTCAAGAACATCTTCAACCTCTCACTGCTACAGTCAAAGGTTCCCACCTGCTTCAAAAGGGCAGCAATCATTCC
AGTG
>M00285:128:000000000-BF978:1:1114:22673:10809_1:N:0:46
ATATACACACACACATATATACACACACACACACATACACACACACACATACACACACACATACACACACATACACACAC
ACATATACACACACACACACACACACACACACACACACACACACATACATACACACACACACACACACACACACACACAC
ACACATACACACACACAAACATCCACACACACACATACACACACACACACACACACACATACACAAATACACACACACAC
AGAAAACAACACACCCGCACTACACTACACCAGCAACAAAACAAATAACGAATATAACA
>M00285:128:000000000-BF978:1:1114:13655:10810_1:N:0:46
TTTGTTCAGGGACAGGGTTTGTGTTTGGGGATTAGGGTGATGGTTACAGGTTGAGGCCTGGGAGAGGGACAGGGTTAGGG
ATTGGGGTTTTACCATTTCAGGTTTTGTCAGGCACGTGCTTTGGGATTAGAGTTGGGGTTCTCCATCAGAAGGAATGGAG
GGTGGATCTGTCCTTTTGCTTATAACCTCCAGTGTCAGGTTATCTGATCTCCTGTCTCATTGCTTGCAATTTATCAGCCT
TGCAAATGTGTTCCCATATTACAACGGTG
>M00285:128:000000000-BF978:1:1114:18462:10810_1:N:0:46
GGAACTCATCAGCACACTAGGGACAATTTAACCTACAAATCCACACATTCTTGGGAGGTGGAAGTAACTGGAAGCATGCA
AGGGGAAACCCACACAGTCACAGGAAGAACGTGCAAACTCCACACATAGGCAGCACTGGAC
>M00285:128:000000000-BF978:1:1114:9423:10810_1:N:0:46
AGATTGCTGGCGGGACAGGGAATAATTGCAGGAGAATGTTATAAAAGTGGAATGCTAGTTAGTTTGAAGAACTACAACTC
CAGAGGCGGCAATGCTGCTCTTCACTGGCGTACAGGTGATGCTCCGGCCTACTTTCAACAGCTTGTTTCCTCAGCCTGGG
AAACCCGAATGAAGACATTAAATTTAACGCATGGCTAAAAGCTGAGACAAG
>M00285:128:000000000-BF978:1:1114:17021:10811_1:N:0:46
ATAGGATGCTTTCTATGGTGCATCAGTAGAAGTTGGTGAGTATCAAAAGAGACATGCCAAATTTCTTTAGCCTCCTGAGA
AAGTAGAGGCGCTGATGAGCTTTCTTGGCCATGGCATCTACATGGTTGGACCAGGATTTGATCTGTGACTATGAGGATTA
GGAACCACTGTGGGTCAGAGAGAATCATGATAATGGGTGAAAAGGCTTCTATCAATTAGGAAGCAGGCAGCAAACATTTG
AATGGACTTAAATTTTTGTAGAGTGCAA
>M00285:128:000000000-BF978:1:1114:9442:10811_1:N:0:46
GGCAAAATGTTAATTGTCTCAAACCAAATTTTTTTCCTTTCCCTTGACAACGGGTATTGAAGTACACAGCAAAATGCAGC
CAACATCTGTTTCTCAGGGCATGGAAAATAGGTTGAGGCTAATTCCACAGCCAGAAGTTAATGCAAGGCAAA
>M00285:128:000000000-BF978:1:1114:2368:10812_1:N:0:46
AGAATGTGTTAAATATGGTTTTAGCATAGAAAACGCTGTTTTCCCCAAATAAGAAATCTGTTGCTTTCAGAGCGATTAAC
TTTTCAGGGGTAATTGGTCCCCTGAAATAACTGTTACCAAACGACTCAGCAGCATGAAGTACATACACTAGAATTTTTGT
CCTGTAGATACTGCATGTGTTTTGTGTG
>M00285:128:000000000-BF978:1:1114:23233:10814_1:N:0:46
CTGGACACTTTCCTTCCAGTTGTTGCCCTTGAGTTTTGGTTTGCAATGACAGAATAAATCCATTAAAATATTATCCTGTA
AAAACATGCTTTATCAAAATGTTATAGCTTCAAAATGAGCCAGTATATATTACACAGCCTACAAATGTAAAATGAGGACT
TGCCATAGCAAAGTTATTCGGGAAGGAAAATCGTTGCAGAT
>M00285:128:000000000-BF978:1:1114:19011:10815_1:N:0:46
TAGGTTCAGCAAGAAAGGAGAGAGATTTAATAGGAACCTTAGATTTAATATGAACTTCTTCACCCAGAGGATGGTCCATA
TATAGGATGAACTGCCAGAAGGAGTGGTTGATATTAAAAAGATTTAAAATACATTTGGACTGTTATTGGGATAGGAAAGG
TTTAGATGGATATCGGTCAAATGTGGGCAAAAGGACCAGTTGGTCTGAAGGGCCTGTTTCTCTATATGTCTGTATGTCTC
TATAAGTCATTGGGTCAATGACTTATATGATGACTTATATTTCTCTTTTTTCCCCTTTAT
>M00285:128:000000000-BF978:1:1114:26046:10817_1:N:0:46
GTTACCAAACGACTCAGCACTATGAAATACATAGACTACAACTGTTTTCATGTTGATACTCCATGCGGATGTGTAGACAG
TGGCTTAAAAAACGCTGTAGTAGGCAAATAGGAAATCTGTTTGCTGTATCAGCGATTAACTCTTCAGGGGTAATAGCTAC
ACTTAAATAACTGTTACCAAACGACTCATCAGCATGAAATACATACACTACAATTGTTGTCCTGAAGCTGCTCCATGAGT
TTTGTGAAGAAACTTGCAAATCAATGGTTTTAGCTTAAAAAACGCTGTTTTAGCCTACT
>M00285:128:000000000-BF978:1:1114:15767:10817_1:N:0:46
CAACCTGAAATGTCAACTCTGCTTCTCACTTCACAGATGCTGCCAGACCTGCTGAGTATTTGTGGCATTCTTGGTTCAAT
TTTGGAACACATAATGTTTGAGAGCTAAACATGTCAATTCTCTTTATGCCTGTCTTACAACTTGACAACACGATGTATGG
TTGAGTTCACAGCACAGAAAGAAACCACTCAAATTAACTGCTCCATGCTCTGCACCCTCCCATCATTTCCACTCACCCTA
TCTGTTTTACGTGATAATCAAAGTTTCAGTTAACGACATGAGCATTCGGAAATAGCTTGT
>M00285:128:000000000-BF978:1:1114:10647:10817_1:N:0:46
ATTGGAACAATGTAGGTCACTAAAGAGAGAGAGGTCAGTGGAATAGAAAGAGTGAACTTAAGTGACAGACAACTGAAAGT
TTAGGGTCGTCCTTGAATACTGAATGGAGGTGGTCTTCAAAGCAGTCACCCAATTCACTGGAGAAGCAAGAGACTGCAGA
TGTTGGAATCTGGAGCAACAAACAAACTGCTGGTC
>M00285:128:000000000-BF978:1:1114:27084:10819_1:N:0:46
GCCCAAGGGGTATGGGGAAATGGCAAGTGCAGGGAATTAAATCACAGATCAGCCATGTAGCAATTGATATCAAACTTTTG
CAAATTGATTCTTCTCTCACATCCACCTAACAAAGTCAAATTTCTTTCAATCGATGACCAGATTTCAGAGCTCTCAAACT
GACGTCAGCAAAATCTGTCTGCTTGCAAGATCTAAACTTGAGGAATGGGTGGATGGAAAGGTGTGGTGTGATTGCCTTTT
TATCCTAGTCACAGGTCTTGTGTCTGGTGGAGTCTCCCCATTTTACTATGTACATGGAT
>M00285:128:000000000-BF978:1:1114:14793:10819_1:N:0:46
CCCAACTTCTATTGGTTAACCAATCCACTATTCATGCTAATACATTACACCCAACTCCATGCTTTTATCTTTTATGTGGC
ACCTTATTGAACACCTTCTGGAAATCCAAATATTCAACATTCACCTGTTCCTCTCTATCCACTGCACTCATTATGTC
>M00285:128:000000000-BF978:1:1114:28594:10819_1:N:0:46
GATCTACACTCTTTCCCTACACGACGCCCTTCCGATCTGGACTACACGTTTGCCCTACTCGACGCGATACAGATATGCGA
CTCACTCTTGCCCTTCTCGGCTTCCCAGAGTTTTGGATTCAAAGCATACTCATTTCACATGTTGATGTTATAGTTGTCGT
TCAAATCACTTTTGGCTTGCCACTGATGACTACGTATACATATACATGATACGGCGACCGGACAGTTTATCTAAAGACTA
TCTGACCTATACTTTAACCAGTCAACAGTAATTACTATGCAAATTAATCACTTGAAACA
>M00285:128:000000000-BF978:1:1114:19366:10820_1:N:0:46
AACTTTTTAGTGGTAAGAGATACAGTCGAATAACTGTTACCACACGACTCAGCAGCACGAAATACATACAGCACAAACGT
TTTCCAGCAGTTATAGAAAGGTTAAGTGTGGAAGGTGGCAAAACAATTGATTTAGCTTTAAAAACGCTGTTTTTGCCAAA
TAGGCATTCCATTACTATATCTTTACCTAACTTTTTAGTGGTAGGAGATACAGTCGAATAACAGTTACCAATCGACTCCG
>M00285:128:000000000-BF978:1:1114:19894:10821_1:N:0:46
GACAGCAGCTTAATGACAGCTTAATAGTGATGGGGTACTGGCAATGTGGGCAGTAAACGGTGCCCTCTGTCTTGCAGTGC
ACATCACTTCACCTCGCACTCTAGCTTCCCAAACTACTCCATCACGGGTGAACATAGAACACAGAAGAGTATAGTATAAG
AACAGGCCCTTCAGCCCATGATGTCTGTGCCAAGCATGCTGCCAAATTAAATGAATCCCTCTGCTTGCATCCCTCTATCC
CTGCATCTTCATGTGCCTATCTTAAAGCTTCTTGAATGCCACTTTTGTATCTACTTCTCC
>M00285:128:000000000-BF978:1:1114:26353:10824_1:N:0:46
GACCTGTACACAACATTCCAACTGCATTCTCACTAGGGTCTAATAAAATAGTGTTAAGATATCTCTATTCTTATACTGTA
ATACTCTTGCAATAAAGACCAACATCCTTTTTGCCTCCCTAATTGCTTTCTGTATCTGTAAGTGTTCATTGATTCATGCA
TAAGGATAGCCAGGTCC
>M00285:128:000000000-BF978:1:1114:13965:10826_1:N:0:46
GAGGGCATAGGTTTAAGGTGAGAGAGGAAAGATTTAAAGGGGACCAGAGGGGCAGATTTTTGCACAGAGGATGATGAGCA
AATGGAACAAACTGCCAGAGGAGGTGAAGGAGGCAGGTATAATTA
>M00285:128:000000000-BF978:1:1114:16275:10826_1:N:0:46
CATTATAACTTCTTCCTTCTGTGCCACTACTGGAGACGTAGCAAGGGTCAGTCAGCTGTGTGCACCAACAGTCTCCATCT
ACATTTTCAGTACCAAATAAATATATAGAGAGTTGTCATTCACGATTCAAGACAGGAGAGTGTAGAAAAGTAACACAAAG
TCATACATTTGAAATAGACTCCCCTACCTTTGCAGGGGCAGACTCAAAGATGTAGGGTACTGATGAGTGAGTGAGGAAAA
CAGCTGAGACATGCAGATGCTTTGTAAGAGGTTTCCGCTTTCATCTCTCTGGCCAGGTTG
>M00285:128:000000000-BF978:1:1114:11191:10826_1:N:0:46
GATCTACACTCTTTCCCTACACGACGCTCTTCCGATCTGGACTACACTCTTTCCGTACACGACGCGATTCCGAACTAAAC
AACACGCTTTCCCTATACGACGCGCTTACCAACAAGAAAGAAAAAACAACGAGTAGGGAGAGAGTGACCAAGAGAAAACA
AGGAAAGAATAGAAAAAGGTAAAGAAAAGATGAAAAATAAAAAAAAAATAAGCGAAACCCAAGGAGAAAAATGAGAACTG
TATAAAGCAATTAAACAGAACAAAAAAAACAAATGATAACATAAAAATACAATAAGTAC
>M00285:128:000000000-BF978:1:1114:6535:10828_1:N:0:46
ATTGCTACAGGGGGTAGTGGAGGTGAAGTCATTGGGTGTATATAAGGCAGAGATTGAGGAGTTCTTGATTAGTAAGGGGG
TTAGGGGTTATGGGGGAAGGTGGGAGAATGGGTTGAAAAAGAAATCAGCCATGAATGAATGGCAGAGCAGACTCAATGGG
CTGAATGGCCAAATTCTGCTCCTATGTC
>M00285:128:000000000-BF978:1:1114:9631:10828_1:N:0:46
AATGAGCAAGTAGACCTAATCACATTCACCTTGTCCCCACGGCTATCAGCTCTCAACTCTTTTCCCTCATCCATGCTTAC
ATAGCTTCTGAATAGAATAGAAGGTGAAAATGTTTCCATCTCCCTCTTTCCAGCTCACTGATTTTTGAATTGATTTGAGG
TGGGATATTGATGGAAGACCTAGCAGCAGATCATAAATGAAATAGCACTGCAGATTGTTTGTGAAGTTACAGTGCTTGAA
ATGCTTGGTAATTCAATTGCCCAATACTTTT
>M00285:128:000000000-BF978:1:1114:14104:10828_1:N:0:46
GCCTGATCCTGTGTACATTCCAATAATTTCATCTAATTTCAAAGTGACTCTTAAGTTTGAAATTCAGGAATTAGAAGATC
GTATTTCTGTGCATGAGGATTCATCTTTAATTCTGGGCCCGCATTTTTGAAGATGCTAGTACTGATTCAGATTAATAGTT
TGATTGCGGAGGTCTCTATCAGAGCATCCTGTGAATGTTTTATTCCTTGTAAGTCAGTGTTCCCCTGCAGCTTATAA
>M00285:128:000000000-BF978:1:1114:25837:10828_1:N:0:46
TCATCCTAAGCCTATGTCCCCCAGTTTGAGACACCTCTGCTGTGTGAAAAGGTTTCTCATGATCTACCACATCTATGCCT
CTCATAATTTTGTAGCAGGTTCCCTCCTCAGACTCCCCAAGGAAAGCCGTCCCAGCCAATCGAGACTCTCCTTGTAACTG
AAAGGTCCCATCCCTGGTGAAATAAATACAGGAAAGGCTGGATAAACCCAGCAGGTCAGTCAGCACCTGGTGTATCAGG
>M00285:128:000000000-BF978:1:1114:8180:10831_1:N:0:46
AATCTGCCCTGCCACTTTCTATGATGTGTGCACCCATACCCACAGGTCTCTCTGCAACTTCATTCTTTGAGAATAAGTAT
TCTTTATTCTGTATTACCTCTCCTCATTCTTCCTACCAAGATGCATCATCTCACATTTCTTTGCATTAAACTTTACCTGT
CACGTGCCAGTCCATTCCACCAGCCTGTTTCTACCCTGCTGCCATCCATCACTATCCTCTTTGTGGTTTACCATACTGCC
AGGGTTTGGTTCTACCCAG
>M00285:128:000000000-BF978:1:1114:5699:10832_1:N:0:46
AATTTCCCTACCACTGATGTGAGACTCACTGGTCTATAGTTTCCAGGGTTATCCTTGTTTCCCTTCTTGAATAATTACAA
CATTAGCTACTTGCCAGTCCTCTTGGACCTCGCCTGTGGTTAAAGAGATGAAGATCTTGGTCAAGGCCCCAGCAATCTCA
TCTCTTGCCTCTCTCAATAACT
>M00285:128:000000000-BF978:1:1114:23740:10832_1:N:0:46
ATGTTTTCAATCTGGATGTTATTATGACCTTAAATCAATGTCATCTCCTGGGCTGTTTACTTCTGCCTCCAAAGCACTTC
CTTATTCAGGTGACACTACCTCATCTGCTGCTGAAATCCTCTTCCACACCTTTGTAACCTCAAGCTTCATTTATTCCAAT
GCACCCTGGTTGGCCTCTCATTCTAC
>M00285:128:000000000-BF978:1:1114:19040:10832_1:N:0:46
CTGGCAGTATAGTAACTTGGCCATTCTGGTACCATTCCATAATCGTGGGTAATAAATGGATTTTATGGAGTTATTTCCAT
TTTACTTCACAACCATGAGTGATAATAACCTCAACACCAGTGGCATTTTTATAGTTACAGGCCTGAATAGTGATTATCTG
CAGTCACAGATCAGAAATCAGGAACTGTCTAGTCTAATCTAACGCCTAAAACGCCCCTTGGTTTGCTCACTGCGGTGTTC
>M00285:128:000000000-BF978:1:1114:16229:10832_1:N:0:46
AAGATGCATTCAGAAAAATGCTTGCAGCTATATTTTACTGTAACTGCAGAATAATAATAGTCCATGGGAAAATCTACGTC
ACATAACAAATTATAAGTCAGAATTGGTATATTGAGCTAAATCTTGCAATGTAATTTGTAATGTTAATAACAGCAAGATC
GCAAAGCCCGTTATTGAAAATGCAGGCATGTGCCAGCATTTCTTCACATGTGCCAGCAGGTGAGGGATTTCCTTGCCAGC
AAGCATGAATGCAGAAGTCCTGAACTTGCTAGTGCACATCTGGTTGCTTGTGCTTCACA
>M00285:128:000000000-BF978:1:1114:24534:10832_1:N:0:46
GGACCACATCTGCTGTGTCCCATGTTAAAAACAAGATCTTGCAACAGGTTGACAGGGAACGCTTCACTGAAGCTGGCGGT
GTCAACATCAGTCTGGTGTCACACAGGGAGACTCCCCAGCGCTGTTCTCAGGCACTCACACCTGATCGTCTCATTCTTGA
TGCAACCTACAAGGCCAGCCTGTGCAGAAAGTATGGAGCGATTTCTAGACCAAGGAGTGGTAGTAAAGC
>M00285:128:000000000-BF978:1:1114:8780:10832_1:N:0:46
TTGAAACAAGGCATCCTGCTTAAATGGCACATTTTGGAAGCTGTGCTATAGATCTCAGCAGTAACATATTTACCAGGAAT
AAAACAATAGTTTTTCTATACATGGCACTTTTGAGGACAGGTCATTATTACTCAACATCAGTCATTACTTGTGACACCTT
GTTCTGCACAAATTGACTGGCATGGTTCCTGCAATACAACAGTGACCATACTTCAATTATATTGCTTTGAATGCAAAACA
TTTTTGATACATCAGGGGTCACGAAAGTGCATAAATGCCATTATTTTCTTAAATACCAA
>M00285:128:000000000-BF978:1:1114:26445:10833_1:N:0:46
TTTTATATACAATGGAATGATAATAAGCAGTTTGTCTGAGTTGATTCGTCACATAAATGCCTGTCATGTTCAATTTCTCT
GTTTCCCATTGTTGCCTGAACTGTATTATTTACAGCCCTTCTCCATTCTGTGTGACACAACAACTTCAGGTTAAAACACA
GATGAAGGGAACTGTATCATTTTCAACCCTTCTTCCACTTACTAGTTAATCATCAGCTTTCTTGGCAGATCCAGTTTGAT
GCCAGTTTGCAGTATGGTTAAGCCACTGGATCAGTATATAATAATCCAGATTAATGATCC
>M00285:128:000000000-BF978:1:1114:28426:10835_1:N:0:46
TTAATTTAGTAGTTTTCTTTATAAAATGCTGCCTCTTTCAGAAGGGGATGATTAAAAACAACTTATTCATTCAGAAGTGT
TTTTTGTCAAGGCCAAACCAACAATGCAGATAACAAGATTAAGAAAGTAAGATGGAGAGACAAGATTTTCGCCAGATGCT
GGAATGTGGAGCAACACACACAAATGCTGGAGGAACTCAGCAGGTCAAGCACAATTAGATCCAGAGATGATGCCTGACCT
GCTGAGCTCCTCCAGCATATGTGCTGCTAAGA
>M00285:128:000000000-BF978:1:1114:18344:10835_1:N:0:46
CTGTCTGCCTGAACTTGCTCAGGTTTTGAATTTTCTGTTTTTTTTATCTTGGACTCTCAGCAGCTGCAGTTTTATTTTCT
TTTAAATAATGTTTTGGGCAAATAGTGCCTTGTTCTAGTCCAAGCTCTTTTCAGTGACCACAGCTTTGGAGCTGCAGGTA
TCATGAATTTCTGTTTCCTTCTTGCATCAGTGTAGTGGATTCTTGCTTTGTAGAGTGGATCTGCTAGTAATCATTCTGCT
GTCTTGTATGATAACTTTGAATGGCA
>M00285:128:000000000-BF978:1:1114:9609:10835_1:N:0:46
GGAGACAACTACTAGAATATAAGTGACAACCTAAAAGAAAGACAATTTTCATAAAAAAGATACAAAATAAAATTCCCCAA
CACAAACCACTTGTTCTTCTCCATGCTACAGCACTATCACAGTACACCAATAATCAGCTGGGAGAGCCAAGGTTATGCTT
AAAATCCCCTTACATCATATTGTGCAGATTCACTACCCTGACTAGACTGCACCAATAATTGAATCCCCTCTCCAATTACA
CTACTGC
>M00285:128:000000000-BF978:1:1114:4787:10835_1:N:0:46
GGGCCGCTGGCACTGTAATAGCGTTACATTGACCGCTACACGGCTGTGAGATATTTTAATCAGCAGATCA
>M00285:128:000000000-BF978:1:1114:7242:10836_1:N:0:46
TCATAGCATAGTCTCTTTAATGGCACACTACCACACTGAAGTAGTACAGAATGAAGCAGCAAACAACATAACATTTTATG
ATGCATTTTCCCCCGAATGATAAATGTTAAAAACACAAAGTCTAATGTTCTGTTTCAATTTGAGTCTGACAACTGAAAAC
TGAATAAAGCC
>M00285:128:000000000-BF978:1:1114:5897:10837_1:N:0:46
TTCCTCAGTGCAGTTTCTCCAAATACTTTTCAGCTTCCAAGACTCATGAGCAACGTGGTCTTGCTCTTGTTGTCTCTACT
TTTAAGCTACATTATAAACACATGACTCTAAACAAAGAGCAAACAACAGCAATGTAGAAGCTGTGACAGGTTATACCATA
CTATACAAACCCAGACCTTTCATAAATATAAACTCCTATTTGCAGGTCTCGGAAAAGCTAAATCTGGCTGAAAAGACTGC
AGTAGATATAGATAAACTGAGAGATGGCTATCGACCAGCTGCCAAACGAGGAGCAATATT
>M00285:128:000000000-BF978:1:1114:3938:10837_1:N:0:46
GATTTACTTCCACATGTACTGTCATTTGGAACAAAATTAATTAATCAGATCCCTTATTAATGCTCTGTTTCAGTCAAATC
AGCTAGTTTCACAAGCATCTTCTTACTATCTATCCTCACTGTCACTTTAGTAAATCACTTCTGTTCCATTTCTATGGTCT
TGATATTATCACTAAGTAAGGCATCAAAACTGGACCCAATAACATAACAGTGTCCTAGACTGATGAGAATTACCCACAGT
ATCTCCATGAATAATTGAAATATATGGATTATGACAACCAATGTTCATTAATTCCTAATT
>M00285:128:000000000-BF978:1:1114:11543:10838_1:N:0:46
GAACCTCACTGAGTTAAGGAGAACTTTTAAAGTGTGTATTTAAGAAAAAAAAATCTGCTTTAAGGTGCTCCCTAAAGTTT
GCCTGTTATTGTAACTAACTTTGTGGGTAGCTATGAATTGTTTTACAATCACTGCTGTGAAATACCTTGATACATTTAAT
TCAGTGAAAGGTGCTGTATAAATGTAAGTGATTGTTTCAGTGATATTCATTCATAGACTGTAAACTTGCAGCTGTGTATA
TTTGTGTTGGAAAG
>M00285:128:000000000-BF978:1:1114:7926:10841_1:N:0:46
TGAAATAAAAACAGAAAATGCTGGAAATACTCATCAAGTTAGGCAGCATCTGTGGAAAGAGAAACAAAGTCAATGTGCCG
GGTCTGAGAATCCTTGTCAGAACTGGTAAAGAATTTCTACCAACTCCAATAAGATTCCAAAGTCACCAAAGACTCCTGCA
AATT
>M00285:128:000000000-BF978:1:1114:9919:10841_1:N:0:46
ACCTAGGTCACTGGCACTTTGTGACAGCAGCTCTGCAAGCTGCACCACTGCACCACTGTGCGGCCTCAATGTAGCACCTA
AGATGTTTCTCAGGAATGTTGTAAACTAAAGTTGGCATCAAGCCACAAGAATGTACTAGAATGGAGGACTAGAAACTTGG
TTAAAGAGATAACATTTGAGAATTGACATAAAGG
>M00285:128:000000000-BF978:1:1114:3547:10841_1:N:0:46
ACAGTTGTAGAGTATGTATGGCATGCTGCTGAGTCGTTTGATAACAGTTATTCAACTGTACCTCTTAACCCTGAAAAGTT
AATAGCTGATACAGCAAACATATTTCCTATTTGCCTAATACAGCGTGTTATAAGCTAAAACCATTGATTTGTCACTTTCT
ACACAAAACTCACGGAGTATCAACGGGACTACAGCTGTAGTGTATGTATTTCATGCTGCTGAGTCGTTTGGTAACGGTTA
TTTAACTGTTCCCCTGACCCCTGCAAAGGTAATCTTGATATAACACCAAATTTCTTATT
>M00285:128:000000000-BF978:1:1114:20860:10842_1:N:0:46
ACAGATTATCTGTGTGTTGTGGCGAGCACCAGCAATTAACCGGACTGAACTGAATCTTTGCTTTGTTGGACAAGGGTATG
AAATGCATTTAGGTGTGTCAGCTGTGGCTCAGTGGATAGCAAGCATACATTTCTGTCGGACGCCTCCAGAGATGAGCACA
AAAATGGATAATTGTATTGCTGAGGGAGTGGTGATAGTACTCACTCTTGGATGAGCCATTAAGATAACTCTGCCCATCTC
GGATATGCATAAGAAAATCATATAGTGGTATTTTTAAAAAAGAGCAAAGGAGCTAATCTC
>M00285:128:000000000-BF978:1:1114:28483:10842_1:N:0:46
ATAAGTTACAAAAATAAATAAGTAGTGCAAAAGAGGAATAATGAGGTAATGTTCATGGGGTCATGGACCGTTCAGAAATC
TGATGGCGGAGGGGAAGAAGCTGTTCCTGAATCGTTGAGTGTGGGTCTTCAGGCTCCTGGACCTCCTCACCGATGGCAGT
AACATGAAGGGGGCATGTCCCGGGTTGTGAGTGTCCTTAGTGATGGGTGGTGCCTTCTTGAGTCACCGCTTCTTGAAGAT
GTCCTCGATGGTGGGGAGGGTTGTGCTCCGTGATGGAACTGGCTAAGTCTACAACCCTCT
>M00285:128:000000000-BF978:1:1114:15257:10843_1:N:0:46
TGACAATGTGCCCCAGCTTGAGTACTGTTGGGGGAGACAGTCTACCAGGGGGAAGCAATGTGGCACAGAGTCCAGCCCTG
TGGGTCAGAAGGGTAGGGAAAGAGAGAGGAGGGCAGTAATAATAGGGGTCTGTATAGTTAGGGGGTCAGACAGGCGATTC
TGTGGACATGAGCGAGAATCCCGGATG
>M00285:128:000000000-BF978:1:1114:10725:10844_1:N:0:46
TAAACGCTGCACTACCGTGCCTGCCCCTGCACTACCATGCCTATGGTTAGAGGGATATGAGCCAAATGCATGTAACTGGG
ACAATCTTTCATCAGAAGAAGCCGTGCAGGTCCCTCTTGAAGAAGAACAGGAGGAAATGGAGGAAGAAGAGGCGGTTAAT
GATGAAAACCTTTTGGGCAAAAGACTGTTAGAAAGCCCAGACTCGATCAATTTACCAGTTGCATAGCGAGCTGGAACAGC
TAGGTGTAAAATGGACAGCCCTGATGATGT
>M00285:128:000000000-BF978:1:1114:21036:10844_1:N:0:46
AAGAAGGAAACCCATCTGTCTGAACCCATGCGCCTGTGATGCTGCTGCAAGTGAGTTTCCCACTGTACCTGTACCTCACT
GTACCTGTACCTCACTGTACCTGTGCACCTGACAGTAAACCTCGACTTGACATCCCATCCTTGATCAAAACCTTTCACCT
GTGAAGAAATGGCTCACCGAGACCCTCCAGTGGCAGTAGTGGAGAAATACAGCAGCACAGTGTGCCAGCCCTGCAAGATA
TAGTCACATAACAGTTTGATTCAAATTTATCAAAATCTGATCCAAATTCAAATTGAATCC
>M00285:128:000000000-BF978:1:1114:18506:10846_1:N:0:46
AGGAAGGAAAAAGTGCTGAGCTAATATTACAAATGGATGGCTGATAGAGACCAAGAAATCAAGTTACCTGAAGTTGTAGA
GTTCAGCATTGAGTTCAGAAGGCTACAATGACCTCAGACAGAAAATGAGGAGCTCTTCCTCAAGCTTGCATTGGGTCTCA
CTTTGACTATACAGGAAGTCACAGACTGAGAGGTCAGAGTGGGAGTGGGATGGGGAATTAAAGTGACACGTAATGGGAAG
ATCAGCATCAGTCTGTGGACTGAATGCATGTATTCTGCAAAGCAATCACTCATCTGTGTT
>M00285:128:000000000-BF978:1:1114:29459:10849_1:N:0:46
TCTCCCCGTGACTTTGAGGGCTTCCCTCAATATCCTAAAGAGGTGCAGGTCGGTAGGTTAATTGGTCACTGCAAGTTGCC
CCCAGCTGAGTAGGCAAGTGATAGAGTCTGGGGCCGGGGGGGGGGGGGGCGGTGTGGAGGGGGGGGTGATAGTCGATGAG
ACTGGGGGTGGAATAAAATAGGTTTGGTGCAGGAGTAGGGAAAATGGGTGCTTAATGCGCAGTTTGTCCGTGCTGTATCT
ACTACTATAAGAACAACGTTCATCTCGAAATATGCTATTTTATAATTGGCAAATAACAT
>M00285:128:000000000-BF978:1:1114:27536:10849_1:N:0:46
CACCTGGAGTTATAGAAAAGCACAGCAGAGGAGGAAATTCAGCCTTTTACACTTGCTTTTTGGTAGCTCTTCAATGAGTT
CCAGTCTCCTGCTCTTTCCCATTGTCCCGTAATTCTGGATTTTCCACGTAATTGTTCAATTCTCCATCAAAAGTTACTTT
TGAATCTGTTTCTGACATCATTTCAGGCAGTGCATTCCCGGTCACAACAACTCACTGTACAGCAGTCATGCCATACCTGG
CACTTCTCCAATGCCTTAAGTACATGTCCTTC
>M00285:128:000000000-BF978:1:1114:5615:10849_1:N:0:46
AGGATATGATCGTCAGATTGAGATTAAAAATCTCTGGGGATCAAACTTCTTCAAGATTAAATCAAACAAACCACTGATTT
AGCAGTAGCATTTCTCATTGTTTTGAGATGCTGGAGGTGATCTGGAGTGAACACTTGCTTCTCAAGAGCGTGATTAAACT
GATTAGATGCTTGCTGATTGTGCACTAATCTGCATTGATCCATGTCACTGTTCCTCATGGAGCTCATCAATGGAGGTTTG
CTGCCTGTTTTCACAATAAATATTTT
>M00285:128:000000000-BF978:1:1114:12579:10849_1:N:0:46
CTTTTCATGATGACACTGGAGTAATTTCCAATTGGCTGTAAAACTGGGGATGTAGTGGGCCAGCCATTGGTGGAACTGCA
ATTACAATTTCCATTAACCTTTTCACAGCAATTAAAATTGAATAATTTCTAATATGGATGTTCCATCTATGGACTAGTCT
TAGATTTGGATAA
>M00285:128:000000000-BF978:1:1114:3328:10850_1:N:0:46
CTCCCTTCCCAGATAGCCAGAACTGTCATCTAGCAGATCCCAACTGCTAAATAAATGAGGACACAGAACAAGACACACAG
TTACTCAAACCAACTCTGTCAGCCACCAGCTCAAGTAAATGTAC
>M00285:128:000000000-BF978:1:1114:17091:10850_1:N:0:46
CTTACAATATGGGAGGAAGTAATTTGGCCCATTAAATGCATAATGGCCCTGTGGCATCTGTGCCTTTGCTCAGATTAATG
GTAAATCCATGGGCAGAGTGTGAGGTCATCTGCATCCATAACAGATATCAGCACTTCTGCTCTGCAATGCCCAGATGCAA
AAATCTGGAGCACATTGACATGCACGCTGCTGCTAGCCAGTGCAATCTGGTCCAAAGTTACAGTGGATAATGAAATTACA
CATCACACCATAGCACAGATGAGCTCAAGTTCACAGGTCTCACTGAAAGCAAAGCTACAC
>M00285:128:000000000-BF978:1:1114:9752:10851_1:N:0:46
CAAAACCTCACACTTGTCTTAAATTCCATCTGTCATTTTTCAGCTTATTTTCCCAGCTGGTCCAGATCACACTGCAAGCC
TTGGTAGCGTCTTCCTCAAAGTCCACTATGCCCCCAATCTTGGTGTCATCCACAAATTTGCTGATCAAGTTTACCACATT
ATCAACTAAATAATTAATATAGATGAGAAACAACAACAGACCCAGCACCGATTCCTGCAACAGACCACTAGTCA
>M00285:128:000000000-BF978:1:1114:22612:10851_1:N:0:46
GTCAGGAAAGCTTGTTCAAATCTGGAAAAGAGAATAATTTAAAGTAATAAAGAGTATGATTCTCTGCAATATGCAAGATA
AGGTCGTCCAAAAGCAGAAACTCCAAGTCAAATTGTTAAACTTCATGGAATTACATTACAGAATGAAGTAACTTGGTTTT
TTTGCCTATATTAGTTTTACTCCACTCAAAAATAATTAAAGACTTTTTTGTTTATCGGATAATTTAATCTTGGTGTGTAT
TATTCGGGAAAGAATGTGGCCACCCACAGAAC
>M00285:128:000000000-BF978:1:1114:2167:10852_1:N:0:46
GCCCCCTGAACTACCATGCCTGGATATTGGATCACCTCAGCTTCCAGTGAATTTGAATAATTTTACAGAGATAAATTTGA
TGGCTTTCCCTGTGTCTTAAGATGCCTGCTTTAGGTGGTCTAGGTCCAAGAACCATATAGAAAGGTGGGGAACATTGCTG
CCCAGTAGACCAGAAGTCTTGTACCAGGTCTGGGGTCTTTCCCTGAATCATGCAGAGTCAGATCTGGTACACTGAAGGTG
GTGATTAATTTTGTTATTCAGAGATGGCTCCCAAGCTGGATGAAGTGGTCCAAGTTTTTT
>M00285:128:000000000-BF978:1:1114:19232:10852_1:N:0:46
TCCCCAGCTGAATGGGTTGCCTGTTTGCCAGCTTATTTCCAAAGTAGTGTATCTCCCACTTACTTATCCCCATTCCCTCA
CCCTTCCCCAAGGCTGGCCTTGCCCTCAGGACTCTGGACTTCCCTTATCCTCTCAGCCTCTCTACCTCTCCTCTCCT
>M00285:128:000000000-BF978:1:1114:11257:10853_1:N:0:46
GATCTACACTCTTTCCCTACACGACGCTCTTCCGATCTGAACTACACTCTTTCCCTCTCCAATGCCATCACGAAAACTAC
TATACCCTTTCCTGATTGAATAAAAAACAGACATCATCCCTACAACTAAGCACACTGTAATCCTTTGAGCACCCAAAAGA
GCTCTGTCGTAAAACAAGCTAAAATTAATACAGATGAAAGTGTTTTCTTAGAAGTATTTAATTTAATTATAACAAAAAAA
ACTTCAGAAAATACATATATGGCAATAGCTCTCTTTTGCACACTAATCACTTTATTCATT
>M00285:128:000000000-BF978:1:1114:8308:10854_1:N:0:46
CTACAACTGTTTCCCTGTTGATATTCCATGAGTGTTGTGAAGAAACTGGCAAATGAATGGTTTTATCTTATAAAACGCTG
TTTTAGCCTAATAAAAAATCTGGTGATATATCAGAGATTACCTTTTCAGTGGTAAGAGGTACAGTTAAATAACTGTTACA
AAACGGCTCAGCAGCATGAACACATACACTACAACTATTTTTATGTTGATGCTCCATGCGGATGTGTAGACAGTGGC
>M00285:128:000000000-BF978:1:1114:12735:10854_1:N:0:46
AGGCCCTCCGGCCCACGATGTTGTGCTGACATTTTATCCTGCTCTGAGATCTATCTCACCCTTCCCTCCCACATCGCCCC
CCATTTCTCTATCATTCATGTGTCTATCTAAAGGTCTCTTAAACGTCCTTGATGTATCTGCCCCCACCACCTCTGCCGGG
CAGTGCGTTCCACACACCCACCACTCCCTGTGTAAAAAAACTTACCCCTGACATCCCCCTTATACCTTCCTCCAATCACC
TTAAAATTTTGCCCCCTCGTGTTAGCCATTGTCGCCCTGTGGAAAAATCTCTGACTGTCC
>M00285:128:000000000-BF978:1:1114:25247:10855_1:N:0:46
ACTGGAAATCGTTTCTGCTGTAAAGACGTGAAGTGAGGCATATCACTTATGCTGATGATTAGGATATACACTATAAACAC
AGTACCTAATTAGACATTGTAAATCCTTTGC
>M00285:128:000000000-BF978:1:1114:24622:10855_1:N:0:46
ACTCAATGTCATCCTCGCCTCTTGGGTAACTCGGCCTTTCAACTGGCGCTTGCGGACCAAGACAATGAACACCGTGTCAC
TTTCACGGTTAGGTTGCGATTTATCGGGCAGTGGGAAAACAGTCCCTCTTGTGTTCATTCATCTCATTACTAGAGCTTCC
ATGACACTGTACACCCTGCCACTTTTTTTTGGCCCACGGGTTCATTATCTTGGTTTGCTCCACTCGCCTTTATTGCGATC
TGTGCCCTATTCCAGACTCCCTCAGCATCTGGGCTTGGGGGCTGATTTCGGTTAAGGGGG
>M00285:128:000000000-BF978:1:1114:14246:10857_1:N:0:46
ACCTCCATGTACCTATCCAACAGTCTCTTGAAAGACCCTAACGTATCAGCCTCCACCACCATCTCCGGCAGCCCATTCCA
CGCACTCACCACTCTCTGAGTAAAAAACTTACCCCTGACATCACCCCTATATCTACTCCCCAGCACCTTAAACCTATGTC
CTCTTGTGGCCACCATTTCAGCCCTAGGGAAAAGCCTCCGACTATCTACCCTATCCATACCTCTCAACATCTTATACACC
TCAGTCAGGTCCCCCTTCATCCTCCTTCTCTCCTTCAAGGAGAAAAGGCCGAGTTCCCGC
>M00285:128:000000000-BF978:1:1114:27898:10857_1:N:0:46
CTGTTCTGGGATGATGGACCTACAACAACCAAACCATCTTCTTTACGCGAGGTTTGGCTCCAATTATTTTCCCCTTGACT
CCCACTGACTTCAGCTTTACCAGGGCTGAATGTTCCGCAGCCTTTGCCATATCCACTGCTCTCAACCACTTCTTGCTATC
ACTTGGAGTGAATGGAATTGTCTGTGG
>M00285:128:000000000-BF978:1:1114:12179:10857_1:N:0:46
NNNNNNNNNNNNNNNNNNNNNNNNNNNNNNNNNNN
>M00285:128:000000000-BF978:1:1114:28312:10860_1:N:0:46
GATGAAGTGAGGGAACAAAAGAAAGCAAATTTTACCCACTGAAATCAGCTCCAAATTGTAGCACACACTCAATGTGTAGT
TGGAAATACAATGATACATTTTCTTTCTTTCTACTCTTCCTCAATTTATTGGGTTGCATGAAAAATAGAACATCATTGTA
TATGCATCAAACTATTTTCAGTAAGCTTATTGGTAAGCCTGTATTCAGGTAACAATCATATGGTTGTTCAACCAATCGCA
TCACTGTGTGTGTCTTGAACACTGTGCATGTTAGGCAAACTTTGGAAACCTGAAGTGAAT
>M00285:128:000000000-BF978:1:1114:13444:10862_1:N:0:46
CATCGAGTCTGCTCCAAAGGGAAGGGAGGGTGGGGAAAAAAGGATAGAAAAAAAACACTTACTATTCTAAGTCCAAATCC
CTGCCTTATCTCCATATCCCTTGATACTTTGACCAATTAGATATCTATCTATTTCCGTCTTGAATATCCCC
>M00285:128:000000000-BF978:1:1114:4082:10865_1:N:0:46
AGTCTGCAGTGCAAATCAATAAAAATGATCAACAAGATATAGAACTGACAGCAAAGTCTTTTTTTAATACATGAACATTG
CACGTGTCACATAACTCCACTTCCAAGTTCTCTGTCCAGCAATACATAAGCAACACCAAACCGGTACAAAAATATTTCTT
CGCAATGAAAATATCTAACAGCAATTATCAATTCAAGATAAGAAAAAAACAATACATTAATTCATCGTTACTACATTTAG
CAGTTTTCTTACATT
>M00285:128:000000000-BF978:1:1114:8317:10865_1:N:0:46
ATCCTTCAGCTGGTAAGTTGAACGTGCCCCCCCCCCCCCAAATAAGTGGAATTGGTAGGGCCCCACTTTGAAACACAACT
TACGCCCCAAAAAAAAAATAGTTTCTTATTTTTTATTTAAACCCATCACCCCCTAGCGGTTCCGTTTTATATTTTAAACT
TTAAGAGTCATCACCCTGCCAACGGAGCACACAAAACCCACCATGACAAAACCCCAAACAACGCCTCTAAAGGGCGGAGA
TCCACAGCACACCCCCCAGAGACACACAACCACCACGACCACCCCCGCCCCCCGTGGCCC
>M00285:128:000000000-BF978:1:1114:22394:10865_1:N:0:46
GAAATCATTGCCACAGACGGCTGTGGAGGCCACGTCACTGGATATATTTAAAGCAGAGGTCAATAGGGTCTTGAATAGTA
AGGGTATCAAATTTTACGGGGAGAAGGCAGGAGAATGGGGTTTAGAGGGAAAAATAATTTAGCCATGAACAAATGGCGGA
GCAAACTCAATAGGCCAAATAGCCTAATTCTGCTCCTATGTATTATGGTCTTACAAAATGTGACACGGTTTACCCAAAAC
TACCATTTGTTAAGACCAAGGCTCAGAAGTTCAAGAAAAGAAGTGGTCTTACGTTGACCC
>M00285:128:000000000-BF978:1:1114:27169:10866_1:N:0:46
ATAGACCGATTGCACTAATACCTCTCATAGCTAAATGCTTTGAGAGGGTGATACTGAGATTCATCAAAAGTGCAATCCCA
CCAACGGTAGACCAGTATCAGTTCGCATACCGGGCAAATAGATCAACGGAGGATGCGATCAACCTAGCCCTTCACACTGC
GTTGATGCACCTGGACAGGCAGAATGCCTATGTCAGGATGCTCTTTCTGGACTTCAGCTCAGCATTCGACACGGTAATCC
CCAGCAAGCTTGTTTCCAAACTTCACAGTCTTGGCCTCAATGCCTCAATTTGCAACTGG
>M00285:128:000000000-BF978:1:1114:18859:10867_1:N:0:46
AAACCATGCTAGCTCTCTCTGATTAGTCCCTGCCTTTCGAAGCGATTATTCATCCTGCCCTCAGACTTTTACCTAATAAC
TTCCCCATCACTGATGTTAGGGCCACAGTTCTGTAATTGCCAGGCTTTTCCCTGCTGACCTTTTTGTAAAGGGGGACTGC
ATTTACTGCCCTCCAGTCATCTGCTACTTCAGTTCTGGCCTGTGAAGATATAAAAATCTCATCCTGAGCCCCAGCAAATC
TCTTCCGTTGCCTCCTGTAGCAGCCTGGGAAAATTTCATCTGGCCCCATGGGTAGGTTA
>M00285:128:000000000-BF978:1:1114:25262:10868_1:N:0:46
CAATCAGTTCCACGTATCACACCAGTGCACACGGCCGTGAATCTCTGGGAGACCGGAGTGTTTGTGGATTTGCTCTGAGA
TTCTCCTCGGCACTAGCCTGTTACTGAGCCATCACCACATTGCTCGTGGTGCAGGGATCTGGCTGTTGACCAATGCTCAC
CTGCTGGAACCGGCACCACGACGGTCTTCTTCTGTTTACTCTGCCCGCTCCCTCGGCACACGATGCAGGGCGTTGTCATC
ACGGAGCCCCGGCCACCACACCGCCGGCA
>M00285:128:000000000-BF978:1:1114:18100:10869_1:N:0:46
TTGTCTGCATTTTTTTCCTCTGTTTTATTGCATCTCTCTGCGAGGCATCCCTCACTACATTTCTCCCTCTCTCTTTCTCC
CCCTCTGCCTTCCTCCTTCCCTCTCTCGTTCTCTCTTTCTCACCATACAAGTTTTTCTTATTTTCCTTTATTGATCTGAA
AAGGAGGCAGTCAGGACTCATTCTTGTGGAGTGTTTAAGATAAAAGAAGAAAAATTGCACAATTGATATTTAACAAACTT
CTGTTAAGTGTTGTTTTCCCACAATTGAGATAATGTCATTCCCTTCTGAAGGTCAACTTC
>M00285:128:000000000-BF978:1:1114:6850:10871_1:N:0:46
GGTCACAGATCAATTCAAAAAGGGAAATGCTATTTTACATTTTAATTTTTGATTAGCTGTGACTGGGATTATTGAACAAT
AAGTTTTTTTGGCAAAATTCTTAATTCATTTTAGAATCACTCACTCACTAATAGTTTGCTTGGGTAGTTTTGCTATTACT
TAAGGAAATACCAATAAAAGTTGTAAAATC
>M00285:128:000000000-BF978:1:1114:9508:10871_1:N:0:46
GATCTACACTCTTTCCCTACACGACGCCCTTCCGATCTGGAACACAATCACACACAACTCGACCCCAACCAAGCCGCCAC
ACCTCGTACAGAGTCTTGTGCTGAAGTTCACACTCATCCTCGATCTCCTCGGCGATGATCTCAGCCTCTGGATAGACCAA
TTGCGCCGGCGCAATAAGGCCGCCGGTGCCGTTGATCCCTTCTTTGCCATGACCGCGCCGAACCCGCCGGAATTCGAGAC
GCCCGTTGACAACCCAAAACCGCCCACTACAAACGGAAGAGCACACGTCAAAACTGC
>M00285:128:000000000-BF978:1:1114:26580:10873_1:N:0:46
CATTGATTTCCCTGTTTTACAAGTAACTCATGGAGTATCTACTGGACAATTGTTGTTGTGTATGTATTTCATGGTGCTGC
GTCGTTTGGTAACAGTTATTTATCTGCACCTCTTACCCCTGAACAGTTAATATCAGATATAGCAACAGATTTCCTATTTA
GCTAAAACAGCGTTTTACAAGCTAAAAACATTG
>M00285:128:000000000-BF978:1:1114:16161:10873_1:N:0:46
CCTGTTGCTGCTCCATGAGGTTCGTGTAGAAAGTGGGAAATCAATGGTTTTAGCATATAAAACGCTGTTTTAGCCATATA
GGAAATCTGTACCTATATCAGTATTATATTTTAGTGTAAGAATATTGAATAACTGCTACCAAACGACTCAGAAGTATGAA
ATACATACACTAAAATTGTTTTCCTGTGGATACTCCATGTGTTTTGTGTAGAATGTGGAAAATCAATGGATTTAGCTTAC
AAAACGCTTTTTGTTTTGCCAAATAGGCAATCAATTGCTATATCAGCGATTAACATTTC
>M00285:128:000000000-BF978:1:1114:10724:10873_1:N:0:46
ATAATTGCCCTATTCAAATGTCAGTGGTTTTGATCTTTGGCATTCACCCTCAAACAGCATCCGGAATTCTAGCACAGTAG
TCACTACTTCCTAGTGATATTTAACTGCAATCTCAATCCTTCCTCACTCAGGAGATCTAAAATAGGCAGTTCTGTAAAAT
GCTATTCTAAGCAGTAATCCCACAAGACCATA
>M00285:128:000000000-BF978:1:1114:11414:10874_1:N:0:46
TCATGTGTTTTTTTTTAACAAAGCATTGGAACTTGTGGAATTCTTCTAAAATAGACAAGTGCAGCAGGCTGCTGGAGATA
GTCTCCACCTTCCTCAAGGGTATTCAGAATCAGAATCAGGTATAATATCACTGACTCATATGTTGTGAAATTTATCTTGT
GGCAGCAGTACAGTGCAAAGATGTAAAATTACTATACATTACAAAATAAACTGCATAAAAAGG
>M00285:128:000000000-BF978:1:1114:16263:10874_1:N:0:46
GCTCCATAGGGCCTCTACTTGGATCCATGAGGGTGTTAGCTAGCAAATACTTTTGGATACGAAACAGGCATCCAAGCAGC
AAGTGCAGGCAGCAAACCAACTCTGCAAAACTGGGTTCATGTTTCTGTGAAATCACCTCTCAGAATCTGAATACTCATCC
TAGAATGGCAGCAATCATGAACAGCTA
>M00285:128:000000000-BF978:1:1114:7971:10875_1:N:0:46
GTACTACCTCAAAGAACGCTAGAGGAACTCAGCGAGTCAAGCAGCATCTATGGAGGGAAATAAACAGTCAACATTTCAGG
CCAAGACCCTTCTTGTACCTTGATGAACTTACAGTATGTTTTGGAATGACCTGCATGGATGGCATGCAAAACAAAGTATT
CATTAAGGACCTCCCTGCTTCCTCTGTCTCCAGGCACAAATTTCCTCCTTTATCCC
>M00285:128:000000000-BF978:1:1114:14168:10878_1:N:0:46
GTGTCATGCTAGGTAATTAGATTGTATCTTTCCATTTATGGTTTGATTCCACTGACACAAGTGAGTGGATGTCAGAAAAT
ATCCTTTCCCTGGGGTATTGTGCTTGTTCATGTGTATTTCTGCCCTTAAGAGATTTCAGCTTCGAGCTGACCTTTACTTG
TACTTTAACATAATTGTTTAGCTTGGGTTCTTTGCACTTTGGCTGTCATTTTGT
>M00285:128:000000000-BF978:1:1114:2396:10879_1:N:0:46
CAGTTTATTGAAGCACATTTAATCGTGAGGAGTAATTCTTGACAGAGATTTATAACTTGCAAAGGATTTCCAAAACACAA
GTACAATTCTTACAAATAAGAGAAAAAACAAGTCGTCCGTCGCAGAAACTGAGGCCGAGGAATGGGTTCTGTGTCTTCCC
TCTGTCACTCCTACCAACCCTGACTGCCTTCTAACATTTGTACCGTTTTTCTTCTAGTTGGGCATCATCAGTGTGTGATG
TTCCCCAACCACGTTCATCAGGCCATGTAGATGGAGTGTTTTATTAGACCAACATGGACT
>M00285:128:000000000-BF978:1:1114:13171:10882_1:N:0:46
GACTGTTCTGTTATTGGTTTGAGAAGAACCTATTTTAAATTCCAGCTGCCTGTTTCCATTCAGGTGATCCCTATTTTCAG
CTTTTCTAGCCTTAATATTGGTTGGTGTATTTAATTTAACGTTGGAAGAATGTCAGAGAAATG
>M00285:128:000000000-BF978:1:1114:7342:10882_1:N:0:46
GGGTGGCAGCTATGCTATATGTGGAGATATTTGATTAGCCTAGGCCTTTACACTTTAGAGTTTAGAAAAATGAGAGTTGA
CTGCAATGAGGAATACAAAATCCTGAGAGGTCTTGAAAGGCTGGATTCAGGAAGATCATTTGCCCTTGATAAGGGGTCTA
GAAGTATGGATCACAGTCTCCAAATAAGAGATAGGCTATTTAAAACTGAAATA
>M00285:128:000000000-BF978:1:1114:26726:10882_1:N:0:46
CTAGCATAAGGCCACCCAAAGGGGAGAAGGAACATTTGGGATGGTACTGAGAACTTTGAGGCCATGCACTGGCAGCACTG
AGAGGCTCTGTTTAGGTAGTGGAAGGAGCAGACCACCTCACGAGTTACTCACCTGCCTGCCCCATTGGCTACTACCTGCC
AAATCTGTGGACGAGTCTGCAGTTACCATTATTAACCACCTCATCACCCGGAAAACCAGAGTGGAAGTAAGTTATCCTTG
ATCCCAAGAAACTGCTTAAGATGAAGAAGACTGATTTACATCTCACCTCATTTTTATTAT
>M00285:128:000000000-BF978:1:1114:10458:10882_1:N:0:46
AACTTCATTCCAACCCTCTCACACTCTCTTTGTGCTCTCCTGTACTGTTCCAAGGTTGAGGAACAAAACAACATCTGTCT
GGGCACGTCACAGCCTTTGGAACTCAATATGGAATTAGACAATTTCAGGTTACTAATTTTTTATGCTTGGATCAGAACTA
GTCGGTTCTGCTACAAGGTTGTCCACTAGGAATTTTAATTCAGTTTTTCTCACTCCACCAACTCTGCCTGGTCTGACGGA
TAGCTCCATTCTCCTTTTGGTTTCAGGTTTCAGCAACAGCTCTGGCCTGTATTTCACAGC
>M00285:128:000000000-BF978:1:1114:28900:10883_1:N:0:46
ACCAGCTGTGTTTCTAGTTGCGTCAGTGCAGTTGGTCAGTGCTGGGTGCAGTAGTACTTCCCAGTTGGTGTTGAGGATGG
TATTACTCTGTCTGTGCTCTATGGGGTTCAGCAAACCCCTCCTCCCTGGCAAATGGTTGTACAGAAGATTATGTATGAAT
CATGGCCATCAAAAGTTGCGATCCCTGTAGCTA
>M00285:128:000000000-BF978:1:1114:20294:10884_1:N:0:46
GAGAGAATTTACAGTAGCTAGGAAACCTACTAGGATATTTTTTAGATGTGGAATGAAACCAGATCGTTTGGAGGAAACCT
ATGCAGTCATGGAAAAAACATGCAAGACATGTTCTTTCCAGGTTGCATTTTGGGCCCCATATCTAAGAAAAGATATGCCG
GCCCCGGAGAAGGTCCAGAGGAGGTTCACGAGAATGATCCTGG
>M00285:128:000000000-BF978:1:1114:2088:10884_1:N:0:46
TGAAAATAACACTTTATTTATCACTTGTTGGAAGAAGGCTGCAAAATGTTTAGGCGGCCAATAGCTGCAGTTAACGTGTC
GTCCCCGTCCCAGAGTTACAGTCGTTTGAGTATTATTCGGTTTTATCCTCTTTTATTTTTTTTCTCTCGTCCCTCCTCTT
CACTCCCTTTCTCTCTTTCGCTCTCTCTTTCTTCTATTCATGTACTTGTGTCTGTCTATCTACACATCGCCGATTTTCCA
ACTGATCACAAAGAATAGACCAATTTCGTGTGCAATACATACA
>M00285:128:000000000-BF978:1:1114:8347:10884_1:N:0:46
TACCAGGGCCGAGGCTTTACTGGTTGGGAAAGCTGTCATAGACTCATAGTCAAACAGCATGGTAACAGGCCCTACAGCTC
ACTGAGTCTGCGCTGACACCATGCACCCACTTACACTAATACTACATTAATCCCATTTAAAAATTCTCTTGTCATTCTCA
TCAAATCCCCACAGAATCTGCCTCTCACCACACTGCTGGAAGCACAGACAGCCCACTTTCACTTGGAGGATCCCACACAG
AAGCCTCCCTGGTCAGCTGGGAGTTGAGCTCCCAGTGAAAGATTGCACCCATGACCACAC
>M00285:128:000000000-BF978:1:1114:28143:10885_1:N:0:46
GATGAGCTATGTCCATTACAAATGTTACATGGATGTTGTCCATGTACATATTATGGTGTTGTCTTATGAGGATTTTAACT
GATTTACTAACTGAAGAATTATGAATAGACTTAATCAATGTTTACTGTTAATTGCATTTCTCCGTGTCCAATACTGACAT
GGAGGAAGGTATTTGTTGAAGCAGTTGACAGAA
>M00285:128:000000000-BF978:1:1114:11007:10886_1:N:0:46
GGTTGGTCCAGAAGGTTAGAACACATGGGATCCTGGGTGAGCTAGCTAACCAGATTCAAAATTGGTTTGGTAGTAGGAGG
CAGAGGGTGGTAGTGGAGGGTTGTTTTTCCAGATTGGACGCTCTGATCAGTGGTGTGCCATATGAATCGGTGCTGGGCCC
TCTGTTGTTTGTCATGTATATTAATGATTTTGTTGAGAAGGTACATGGCATGATTAGCAAGTTTGCAAATGACACTAAAA
TTGGTGGTATAGTGGATAGTGAAAAAGGTTGTCTAAGGTTACAACAGGATATAGATC
>M00285:128:000000000-BF978:1:1114:10786:10887_1:N:0:46
AACATCCCACTCCCACACCGATCAATCTGCCTGTGATCTCCCGCACTGCTGTAACAAAGCCCAGTGAACGTTTGCAGACA
ACACCGCCTCTTTCATCTGGACTTGTGTTGTCAACAAATTTGCAGTAGGCGTGTCGGGCAATCATGGCCACCAGCAATCT
CCACAAATAAAGTCATTCTGCACTTTAATTACCCATCGCTGTGGCCTCCGTGAGAGGCGCTCAAATACGAAGGCAGTACC
TGTGTT
>M00285:128:000000000-BF978:1:1114:12476:10888_1:N:0:46
ATGACAACCATAGTAGTTCCACTCTGTGCTTTTTACACACAGATCAGTAAGAATTAGATTAAAAAATGGATAAAAGTTTC
CTTTGTGTGGAGACTTTCACAACTCAGGATACCTCAGGATGCTTTGAAAGTGTACCTGTTATATGGACAAACGCAGCAGC
CAATCTGAAACCTGAGAG
>M00285:128:000000000-BF978:1:1114:11780:10888_1:N:0:46
GAAATGGGATCTATCAGTGTCTTTAAAGGGGAGCCACCTCGAATCTAATTGGCTGATTGATCTCCTGTACCATAACAATT
CTATGTTTTTGTATTGTCACAATAGTAGAGAACACAGAGCAAGTGGTATTATGCATGTAACCTCGGTAATCTGTTGCAGT
GAAATGTAGACTGCAGTAAGTAAACTCTACTATGCCACTGAAGGAGGAATAT
>M00285:128:000000000-BF978:1:1114:18302:10890_1:N:0:46
GATCAGATGCTCCAGGGGTGAAATGTCAATGCACAATCCCATCAGCAGCAGATTATTTTCTTTGTTTGTTTTATTCAATC
ACTTACCTACATCTTAAAGCCAAGTGTAACTGCCTTTGATGTACATAACTTTCCCTCAGCTACCTTGCTCTGTGATCAGT
TAGCAAAACACCAGGAGAAAAGGTGAAAAAAAAATACCACACTAATCCTTCAACATTGAACATGGTAACTATGTTAACCT
GC
>M00285:128:000000000-BF978:1:1114:18446:10892_1:N:0:46
TTTTCACAAACAACATTTAAAGTAACACACTGATTAACCTAGTTTATGTCTTGTTGATTGTGGAGGGAATGTTGGCCAAA
GTGCTGGGAGAATTCTCAACCCTTCTTCAAACAGTGCCAAGGAATCTCTCCTGAGCTGTTAGTTGAGGGTTCAATTTAAT
ATCTCATCTCCAACAATGCAGCATACCCTCAGTTCTCTGGTGAAGCAGCAGCCGAGACAATGGGCTCAAATCCCGGAATA
GACAGGAGATCGACCAACTAAGCCAAGTCAAGGCTTCTCAAAGAGATGAACAATAAGAAT
>M00285:128:000000000-BF978:1:1114:7457:10897_1:N:0:46
GATCTACACTCTTTCCCTACACGACGCTCTTCCGTCCAGATCTACACTCTTTCCCTCCACGACGCACTTACGATCAGATC
TACACTCTTTCCTTTAATGATTGATTACGGAAAAGAACGCAAATTATTCAGTAATTGAAAAAATATAAATTATGAAACGA
AAAATATTGCTAAGTGTAAATCCAGACCGAACTCGAAATTATCTGGTTCAATAGGAGGTCGGAAGAGCACACGTAGGAAC
GCCAGTCACATTCAGAAACCGCGGATTCCGTCTTCTAATGGAAAAGCAAAAAAACAAAT
>M00285:128:000000000-BF978:1:1114:28262:10897_1:N:0:46
TGCATTGCTGATCAAGGAGAGCATTACAGCAGTATTGAGGGAGGATGTCGTGGAGGGATTGACCAATGAAGCTAAATTGG
TAGAATTTAGAAATAAGAATGGGGTAATCACTTCGATATACTATATTAGTTATACTCTAGGCCTCCCAATAGACATCTGG
AATCAGAATAACAGATATGTAGGAGAGAACTTAAGAAGTTAGGAGGGCAGAAGGGGGACGTGAAATGTCCTTGGCAAGCA
GCATTAAAGAGAATCCCAAAACCTTTTACAAGTATGTTAGAAGCAAG
>M00285:128:000000000-BF978:1:1114:5204:10898_1:N:0:46
TGCCTCTGATAAGGTGTGAGTTGTGCCTACTACACACTTGGAGAAATCTGCTGGGGTTTCTACCACCACAGCTACCAGGA
GGAGTTGTTCAGTCTGCTTTAGTTCTCCTCTCCAAAGTAGAAAGTAATTACCTGCAAGAGCAAGGCACATGGACCAAGTG
CTGGTAAATGGGAATAGTATAGATGGTCAGTATAGACTTAGTGGGCCAAAGGACCTGGTTCAGTGCTGTATGACTGATAG
CTGCTGGCTCAAACCAGCATCCCTGCACTCCACCTTATAACCTACAGAGGGGTAATCGC
>M00285:128:000000000-BF978:1:1114:19292:10901_1:N:0:46
CAACACAAATAAAATCCAGAACATCAAAAGAGATCACGTGTCCAATGTTGGAAATGTGAGAGATGAGGCCAGAATTGGTG
ATCAATGGAGTCATGGCATGGAAGCAGGCCCTTCAGCCCACTGAGTCTATACTGACCATCATTTTTACATTAATCAAACC
CTAACCCACATTATTCTCTCTGCAGTCCCGTGATCACCCC
>M00285:128:000000000-BF978:1:1114:21098:10901_1:N:0:46
TTCCAGCATTTTCTGTTTGTTTTGGATTTCTAGCATCTGCAGTTTTTTTTTGCTTCATGGTGACTGTGAAATTCTATTGT
GTTCTGTCCAGCATCTCCCAGAGAATTCATTACCATGATTAATCCCATCATATTATAAATGAGTTTATCCAAAAAAAA
>M00285:128:000000000-BF978:1:1114:16183:10902_1:N:0:46
AGCTCTATGGACCAATGCTGTTACATTGAAACCCAGAATTTTTGTTTATAGTATAGCCTTATTATTTCCAGGAAATTTCT
TGAATTCATGCTCTGCAAAAAATATTTGATGATAATGCTTCAAAGCATTACTGACATTAATCAGCATTGTACATTCAGGG
TCTGTACAAATATTGTATAAAGTATACCTACTGATAACATATTAGAAGACCATGACATGGAATGATATTCAACCTTTAAT
GGTATATTTTGGACACATTATAGTATTGGAATGCCATTATTGTGCTGCAAATGAACTTG
>M00285:128:000000000-BF978:1:1114:9329:10904_1:N:0:46
CAGGGCAATTTACAGTGCATGACTTTGGGATGTGGGAGAAAACCGTAGCACCCAGAGGAAACCCATGTGGCCACAGGGAA
AACGTGCAAACTCCACACCCACAATACTGGAGATCTGTATAAGATAAGATCTTTATTAGTCACATGTACATCAAATCACA
CAGTTAAATACATCTTTTGTGTAGTGATTTTGGGGGGCAGCCCACAAGTGTCGCCACGCTTCCGGCGCC
>M00285:128:000000000-BF978:1:1114:15631:10905_1:N:0:46
AGCCAGGTAACTGAAGCTGGGGAAATGTCAGCCATAACACCCCAAAGAAAAATAGTATCTGAGCCGTAAGTCTGGAAGAG
GAGGGATCTACATTTCCAGGCAGGGATGTTATAGCAGCTTGTTCGAGGCAAGAAGATTTGATGAATACTGTAGCTGAGCT
CAAAGTCTCAAGACCGTGATATCAACCTTATCCTTGGCAGCATCATGGGCTAACCAAAAGGCTGACTTGCTCACCTCTCG
AGGTGCTGGCATTATGCAGATGAAGTTACTTAACTGACCCAATAGAGTCCTTATCAGTGC
>M00285:128:000000000-BF978:1:1114:15079:10905_1:N:0:46
GACTGAAGTTAAGAGTTCTGTGATTGTTTACACTGAGCAACGTTTACTTTGCGAAAATCTTGTTGCTCCAACACTCACTG
GTCAGTGACAGAGGATTAAATACCTTCCCCAAAACCCTGCCTCTTTCCGGGA
>M00285:128:000000000-BF978:1:1114:9370:10905_1:N:0:46
TACATGCACTACAACTGAATTGTTATAGATAAACCATGCGTTTATCGTAGATAGTGGCAAAGCAATAGATTTATCATTCA
AAACGCTGTTTTAGCAAAAAAGGTATCTTTTGTTCAATAAGAGCGACTATCTTTTAAGATGAGAGTGATGCAGTTGAACA
AATGCTACCAACCGGCTCAGCATCATGAAATACAAATACTACAATTGTTTTCCAACAGTTACACCATAGATTTATCGTAG
AAAGTGTTAAATCAATGCATTTAGCTTTTAAAACATAGCAGTAGACAATTATGAAATCCG
>M00285:128:000000000-BF978:1:1114:18735:10906_1:N:0:46
CTATTAGTATATTGTTCACTTGGTGCTACCAACAGCATATCAGTTTCTGGGCAATAATTTCCATGTCAATGACTACATGA
ATGTGGGGTAGTTTTATGGGGGCTGGTTCTCATAGGAACCCCTACAATGCCATCAATGCACTGCATTCAAATTAAGATGG
GAGACTGATTGGACAAGAGATTTAGATTTGTGAAATACTGTAAGAGCACTCTTGTCATTGAGTCAGCTGGCAGTGAGATC
AAGCCCTACCCAATCGATTTGATAACCAAATCTTGATCAACACCTCATGCTGGGAGTGTG
>M00285:128:000000000-BF978:1:1114:26216:10907_1:N:0:46
ATGGTCAGATCTGCTCCCAAACACTCTTTATTGGCCTCCCCAGTTGCTCTTGGAGAAGGTGCACATAAAATTTTGCATGA
GAAAAATATCAGAATTTTTACTCGATGGCAATGAAAGAATTGCCCAAGTTGGGATGTATTGCAACCTGAAGATGGTGGCA
TATTCAACACCTGCTGGCTATGTCATTCTAGGTTTCAAAGCACTGACAAAATCTTGAAGTTGCTGCAGTGCATTCTGTAA
ATGTTGCATACTGCAGTGAGAGGGAGGG
>M00285:128:000000000-BF978:1:1114:22958:10908_1:N:0:46
AGGTATATAATATATTTATTTATTAGTCATGTAGATGTCGAAACACACAGTGAAATGCTTTTTTTTGTTACTGAGAATGT
GTTGGGTGTAGCCCGCAAGTGTCGCCACTCTTCTGGTGCCCACATAGCATGCCCACAGCTCCTTGCCTGTATGTTTTTGG
AATGTGGAAGTAAACTGAAGCACCTGGAGGAAACCCACGCCGACACATGGGGAAAATGTACAAACCAGTTACAGACA
>M00285:128:000000000-BF978:1:1114:12651:10909_1:N:0:46
TGGAAGAATAACCTGTTAGACTTTATTCCCCTGAAGAAGCTCAAGTGAGAGAGAAACGTTGGGAAGAGTGCTTTCCACAG
GCAAGCGGAGAACGCGAACGGATCGAACCCCAGGACAGACGGTAAGAAAAATAAACCTAATCACCCCAAAACCCTTAGCC
TAATCACCCCAAAACCCTTAGCCTAATCACCCCACAACCCTTAGCCTAATCACCCCAAAACCCTTAGCCTAATCACCCCA
AAACCCTTAGCCTAAATCAGCCCCTTAGCCTAAATCAGCCCCTTAGCCTAAATCAGCCCC
>M00285:128:000000000-BF978:1:1114:19333:10909_1:N:0:46
GTGGATCTGCTCTCCCCTCCTCCCCCGCAGCTGCCCATCACTGTCTCTTACCTGCATCCACCTATCACCGCCCTGTGCCC
ATCCCACCTCCCCTCTTTTGTCCACCTATCACTGCTCTGCTTATATATTGGGCTTCTAAGTTTCTATCAGGTCTCTCCTC
AGCCTCCGATGCTCCAGAGAAAACAACCCAAGTTTGTCCAACCTCTCCTTATAGCTCATA
>M00285:128:000000000-BF978:1:1114:16065:10910_1:N:0:46
CTTGCTAATGCTATTCTCAATGCCTTCCTCTAAATCATTAACATAAATCATAAAAAGCTGAGGTCCCAGCACAGAGCCCT
GTGGCACTAGCCCAGCACAGAGCCCAGAGC
>M00285:128:000000000-BF978:1:1114:10726:10913_1:N:0:46
NNNNNNNNNNNNNNNNNNNNNNNNNNNNNNNNNNN
>M00285:128:000000000-BF978:1:1114:24900:10914_1:N:0:46
GATCTACACTCTTTCCCTACACGACGCTCTTCCGATCTGGACTACACGCTTTCCCTACACGACGCCCTTCCGATCTGAAC
TACACGCTTTCCCTCTACGGCGCGCTTCCAACCAAGACCACCCTCTTGCCGTCCTCGGATCCCATGCAGCTCAGCTCGCA
ACCGCTGCTTATTCGGTCCTCTCGTAGAACAAAGCCGACAACGCCGCGCCGCCGCACCAACCTGGGCACCCACACCCCGT
CGCACATAACGCAACTACCACGCTCAGGAACCGGTCACCGTGCAATCCGTCGCCGCGACC
>M00285:128:000000000-BF978:1:1114:4190:10915_1:N:0:46
GCCCTAACCCCGCACAACTGAGGAATGCTGAGGTAAGGGTAGGACTCCTATCAGACTGGTTAAGTCAACAAAAAACAAAG
ACCAACCCCAACTCCTTTCTCAGCAATACCACAGAGTCAAACCCCAATGCTCCATTATAATTGCGCTGGTGGAATTTTTT
CCAATCTATACACACGGATGTCTTCCGGCTAATGATTTATTTCAATAAAAGAGTTATGCTGCCTTAGAACTTCGTGACCT
CTTAAAAGCTTTGGATACTCTTAAGCTCTGCTGGTTTATATTAAGGTGCTTTAGTTTTGC
>M00285:128:000000000-BF978:1:1114:6361:10915_1:N:0:46
TGCAGTAATTCAGGCTCAAACTTCATCTGCTTTACCCCTTATACTCTTTGGATTGAAATAAACACGCTTCAGCCCATCAG
TCCTGCCTTGTTCATTCATTAATTTGGCATGCCAGCCCTAATTATCACACTTACTTTGCCTAACCCCTGCCTTCACCTCA
ATCCCTCCACTTGCTGACCTGCTGTTCTGGTTCTCAAGCCCCCACCCCCACTGCCATGCAGTTTAAATCCTACCGAGT
>M00285:128:000000000-BF978:1:1114:29132:10915_1:N:0:46
GATTATCCCACATTAATGTATTAATTTTTAATATATTTTAATATTCCTCAACTTTCTTTAAATTAACTTTCTATATTAGA
TGCTCCCATCTTAGAAGAAGAAATAAGGAATGTGATATTTTCAATGAAATCTGGTAAAGCACCAGGTCCTGATGGATATA
CAGTTGAATTTTTTAACGCTTTTTCTGATATTCTTGTT
>M00285:128:000000000-BF978:1:1114:13500:10916_1:N:0:46
AGCGATAAGTCGACCTGACAGGAGCAGGAAATTGTCCTCCAGGGGATAGAGTTTTCCTGAGAATTAGACGGAATATGGAA
GATAGGTCACGGTGTGTAAAAATCTGCCGTCATTCATATTCGTTGATGTTTGTA
>M00285:128:000000000-BF978:1:1114:21643:10916_1:N:0:46
TGCCTGACAAATGAATCAATGCAGGCTTTACATCATTTCAATTTAATATTTGCTTTCATACAAAACTTTTCATAACTTCA
GGATATCTCAAGTACATTACAGCCAATGAAGTACTTTTAAAATTTAATCGCCTATTGCCAAGTTACATAATGCAAGATCC
AAACTACAACAACTTAATAACCGCTGATGTTGGTTGAGGGGG
>M00285:128:000000000-BF978:1:1114:20751:10916_1:N:0:46
GTCAGAGGGAAGTTTTTCACCCAGGGAGTGGTTGGCTCATGGAATGCGCTGCCTAGGGTGGTGGTGGAGGCAGATACGTT
GGACAGGTTCAAGAGATTGTTAGATAGGCATATGAAGGAATGTGGGATAGAGTGATATGTGGGAGGAAAGGGTCAGATAG
TGAGGTGTGGCTTGATGGATGGCACAACATGGTGGGCCAAAGGGCCTGTTTTGTGCTGTATTGTT
>M00285:128:000000000-BF978:1:1114:8371:10916_1:N:0:46
TGTGTCTATCTAAGAGTCTCTTAAATGTCCCTAATGTATCTGCCCCCACAACCTCTGTTGCAGTGCGTTCCATGCACCCA
CCACTCTCTGTGTAAAAAAACTTATCAATAGAACAATAGAACAATAGAACACAGAACAGGCCCTTCGGCCCATCAAGCTG
TGCCATCCTACAAACATCTCCCAAACTAACTCTTACCACCCTCATATCCCACTATTCTACATTCTTCCATGTGCTTATCC
AACAATCTCTTAAACCCGTCCAACGTATCTGCCTCCACTACCACCCCAGGCAGTGCATTC
>M00285:128:000000000-BF978:1:1114:18452:10917_1:N:0:46
CCCTATTACTGCAATTTTTGGATTACCATGGATAAAGTCTGGCCATTTACCTGCTTCTGCTAATCATATGATTGCTTTTG
TTACATTGATGGCCAAACAAGCCATTCTGCTTAAATGGAAGGATCCAAAACCCCCTACCACTTTTCAATAGTTCTCTCAA
ACTATATCATGTCTTAATTTGGAAAAAATTAGGAGTGGTACTGTTGATTCTTCGCTTAAATTTGAAGATATTTGGAATCC
ATTTATTCAATACTTTCACATGATGTAGTTTCCCCTTCTATAACTTTTTTTTTAAA
>M00285:128:000000000-BF978:1:1114:8105:10918_1:N:0:46
AACCCAGATACTTAATAATAATCAACTAAAATTGTTACTCTACATTTTAAATCCGCAATCTCTAGTTACCATTGCCAGAG
GAAATAGTTCATTTGCAGATAACTGTCACCATGCAGTGAGTAGATTTATAGGTTGTCTCCTTCACTAAGGATTGGAACTC
TTGCATGTGTTTTCAGACTCTTACATGCTACTTCAGCTCTCTGGTTTCTGTCCAGTAACTGGCCAATATTTTGACTTCAT
CGGAATGTTTGCTATGAATTTTAACTTAC
>M00285:128:000000000-BF978:1:1114:9049:10918_1:N:0:46
TTCTAATTATTCTGAAGTGTTTATATTACATCAAATTTGTATTTTTGGATTGCCTCCCAAGTCTCCTTTTGAATGACATT
GTGATTCCTAGCAAATTTTTAATGCTTTGAGGTAGGACTTAGTTACAGCCAAAATATGAATTCTGATTGGGTGCTCGGTG
ATTACGGTGTAAGTTTTCATATCCCAAGGTTTTTCTTC
>M00285:128:000000000-BF978:1:1114:27575:10920_1:N:0:46
GGGCACAATGTAGCATCAGTTCAGGAGCATGGGTTCAGCATCAGTGTAAATGCTGCTAGGCAGTGGCTCAGCATCTGTGT
GGACGGTGGGAGTCAGTGACTCCACATCAGTGTGATCGCTGGGAGTCGGTGATTTCAAATCAACGTGACCCTTCAATCCA
GACAACCC
>M00285:128:000000000-BF978:1:1114:22449:10920_1:N:0:46
GAGACATTTATTTCCAGAAGGGCTTGTGATAAGGACACGGATTGGATATCAAGGTGATTGGCAAATCTGTGAAGGTAAGG
GCTCGTAAGGGCGATGTGAAGCAGAATCAGAAGCCATTTTCAAAAAGAGAACTAGATAAAATTTACAGCTCCATTAAATG
ACCTCCTATTTTGCACATTCTAAGGACAGCTACTCACATCTTTAATTTGGGTTGCGTTTTTCTGACCATTAGCCACTATA
TAGATATTTGGAAAAGGGAAGATT
>M00285:128:000000000-BF978:1:1114:20530:10921_1:N:0:46
GTATGAGAATGCATAATAAACCAGATTGCTCTAATATTAACCTATAAGAAACTTCAGTACAGCAGTTCCATTGCTCAGAG
CTGCAGGGACTCTGGTTCAATCCTGACCTAGGGAACTGTCTGAGCAGAGTTTGCATATTCCTTCCGTGACTGTGTGTTAT
TTTTCTCTAGTGCTTCTATTTGTTCCCATATCTCGGTTGTTGGTAGGTTCATTGTCTCCTGTAAATTATTCCTTGATGTA
CATTTATGGCAAAAAGAATCAAATGACTTGTGAGAGTAATTTGCAGGGGGGATCTCCCCC
>M00285:128:000000000-BF978:1:1114:2222:10921_1:N:0:46
ATGATGAATTCCCTTCGCCTTGTGAGGCAGTAGAGACACTGGTGTAGAGTTGTAACAGTGGTACACTTGACCCAGGGTTC
CTGGTAAAATCAGTCTA
>M00285:128:000000000-BF978:1:1114:11150:10922_1:N:0:46
CTAGGCCTCAGCTGGGCTATCTTCCCTGTCTCGGCCATAGAAAGCACAAACTAGATACCTTCATATAAAGAACACCTATA
AGTGCTGGAGTAACTCACACAGGTCATTGGGAAAACTTTTCCTGTTCCTTCTCAGTCCCAATGCAAGGTCTCAACCCGAA
ACGTCAACACGTACATCTTGTCTCCACACATACTGTTTGACCACCCCGCCTCCTCTCTTTCATCCACCTAGCACCCTCTG
ATTTTCCCTCCTATGTATTGGGCTTCCCCTTTTCCTATCTTCAGTCCTGAAGAAGGGTCC
>M00285:128:000000000-BF978:1:1114:29393:10923_1:N:0:46
CACCAGTGTTGGGAATAATCATGCCGGAGGTATTGCTTCCTTTCCTCACTGACTGCTGTCTGTTTGTTAGAAAGTCAAGG
ATCCAGTTACAGAGGGAGGTGTTGAGTCCTAGGTCTCAGAGTTTGGTGACAAGCTTGCTTGGAATAATTATATTAAAGGC
TGTGCCAGATTTCAAGAGATATAAATGTAAGTGGTTACCAATATCACTAAAATAAAT
>M00285:128:000000000-BF978:1:1114:26842:10923_1:N:0:46
TGAAACTGGAACAAGCTTTTTGTTTTTTGGGAAGCATCATCAGACCCAGAAGTATTTGTGCATTCTAAATCTGGAGTGGT
GACATATTTTGGCAATTATATAGGTTAAATTCTTGTCAGCTGCTTTAAGAATGTGAGAGAAACATGACTGTAAAGTCACA
AGTGAGTTAT
>M00285:128:000000000-BF978:1:1114:13443:10924_1:N:0:46
TGAATTTCAAAATTGAAATTGATAGATCAGCTGATTGAACAGAAAATGAAACAATTTGGTTTATCATGTTTTCCCTTTAT
CAATCATATCAAATCCAAACCAAACCATCAAAAGCTAGAATCAAGACTTTTGAAAACTTGCTCCCTATAAGTAGTTCATA
TTTTGCTGCTTTTCTGAAAACATTAGTTGTTACCATTGTGAGCATGTTTGAATTAACATAATGTATTAACAATTACATAC
ACTTTTTTGATTGCTGTGTTACACTCCAAATAACTGTATTCTCTCTTATGTATTTGTTC
>M00285:128:000000000-BF978:1:1114:4803:10924_1:N:0:46
CAACATTGACAAGGAGTGCTCCGTAAGCTGCTCACACCCTACTGCCATAACCTTAGCAAAGTGCAGTCAAAATTATAGTG
ATGGGAGGAACAGTACTAATGCTGAACAATCAGGTAGTTACAGCAATAAAACTGGTGTGGCACAAATGATCTACAGACAA
TGGAACTGAATTGGTGGTAGTTGGGTATCAGTCGTTAGATTTACCCCTGCAATCAAAGACAATTTTACCCACAAAAGTGC
GATCTGACAATAGAGCAGTCAGCGAAACAGACCATCTGGAACACAAAAAC
>M00285:128:000000000-BF978:1:1114:24050:10927_1:N:0:46
GAAGAAACAGAATGAGTCTAAGTGCTGGTTTGAGTGCATTTTCAAATGCCACGATTGCAGGGGATAGCAGCAGTTTGTCT
AAGCTGCTTCGTGGTCATGACATGGTTCAGGAGTGGGGGGAAACACCGTGGAAATAAAGCAGATTTTAATCTTACAGTAA
CCGAAGTCTGTTAACA
>M00285:128:000000000-BF978:1:1114:28966:10928_1:N:0:46
ATAGCCTTTCAGTGGTAAGAGATACAGTTCAGTACCTGTTACCAAACAACGCAGCGCCTTGCAATACATATGCTACAACT
GTTGTCCAATGGTTACTACATGGTTTTTGTGTAGCAACTGGCAAATCAATGGATAAAGCATTCAAAACGCTGTTTAAGCC
CAATAATGTATCTTTTGCTATATCAGCGAATAACCTATCAGTGGTAAGAGATAC
>M00285:128:000000000-BF978:1:1114:5792:10928_1:N:0:46
TAAGTTATAGGGCTACAGGAAATAAGAAGGAGAAAGGAACAGAAGTGATTTTTTTGTTGAGAACTCTCATTGGCCCACTG
TGCTAACTGTCCCCCTTCTGTGTTGTAGTAAGTTATATTATATTCTATACTATTTCCTCTTTTAGATGAAAAAAAAACAG
ACTAACACCAGTAAAGTTAAGAAAAAATGTGGAACTTGTTGACCTGTTTAATGTGAAAAAATTTAAAAAGGTTAAAGTTT
TGATTGATGAAACAGACCGGAAATGCACACGTCTGAACTCCAGCAACTCCGCAAAAACCC
>M00285:128:000000000-BF978:1:1114:10870:10930_1:N:0:46
AATTGTGTCTCTAATTTCACATGGAATTGCCTTTTTGCTCTCACAATGGCTTTCCCATTCACCCTTTTGTTTCCATGTAA
CTTGTTTACTCTCTTGCAAGCCTGTCCACTCTGCTCGGATTCCTTTTGCCACTTACCTAAAGTAGAGGTAATC
>M00285:128:000000000-BF978:1:1114:12819:10931_1:N:0:46
CCTCAAGTCGAAGCATCTTAAGAGCAATTATAATTGCAGACTGATGTCTCACATTAGCACAATGCAAATAAGTGAATTAG
TTGAATAATATACTTATTCAAAATAAAGCAAAATGGTCCAGAAACTCAATTGCAAAATTCAGTTTCATCGCACATCACAC
AAATGAAAATTAACTTTACCCAGAATAAAACATAATAACCATCATTTCCAAGCTGTTTCACATCACACACGAAATATGAC
TAG
>M00285:128:000000000-BF978:1:1114:21238:10932_1:N:0:46
TTCTACCATCCAATGAGATCATGGTTGATCTTCAGAATGACAACCAGAATCAGAATCATTTTATTGTCACAACCATATAC
ACACACGCAGTATGTATAGGAGCGAGATACCGTCCTCCACAGGTGCACATCACATTTACATAACAAGCAGAAGAGAAACA
CTGATGCACACACTAAAAAGATATTAAAACCACGAAAATTAAATTCAATTCAGCAGGTTAAGTAAATAGTTTTAAAGTGA
ATGAACTGGTAGCGGGCATTTAAAGTGCTGGTGCATTTCTGAGCGCCTAACACCCTTT
>M00285:128:000000000-BF978:1:1114:11192:10932_1:N:0:46
GCCCACTTCTGCTAAGTTCAAGTCATTAATGCACATCACAAACAGCAGTAATCCTTGTTCTGGATCCTGGCAAACTCCAC
TGTATATCACCCTCCGGTTCAAGAGCAGGCAATCATAACAACTATCTATTTTCTATTCTTTAGTCGATTTTTCATTCATG
CTGCTTCTGTTCCTATTTCCTTCAGCTTCAAATTTTCTGACAAGTTTCATATGTGGT
>M00285:128:000000000-BF978:1:1114:11474:10933_1:N:0:46
AAGGTTCTCAGATTCATTTTGACGCCCAGGAACTTGAAGTAACAGGATTAATGCTAGAGTCAAATATTGTGATCCAGAAT
CAACTTGTATCTCAAGTAAGAGCTTGACTTAAAGCATGCTCAGCTAAAAGTGAGCAAAATAGGAA
>M00285:128:000000000-BF978:1:1114:11604:10933_1:N:0:46
TGGCAAATATCACAATTCAATCGCAATGTTTGATTAGTAGGTTGATTTTTCCTTTTCCTTGAGTTACCTTCTTTGAATAT
TAGTCCTACAACTCACCTAGATGCTGTAGTCTGGAGCAACACACAAAGCCGGGGAAACTCAGTGGGTCGGGCGGTATCTG
TGGAGTGAGATGGACAGTCAGTGTTTCAGGTCGAGACCCTTCACCAGGACTGAGAGGATATC
>M00285:128:000000000-BF978:1:1114:16529:10934_1:N:0:46
CGCTGTTTCAGCCAAATAGGCAATCAATTGCTATATCAGTGAATAACTTTACTGGGTTTAGAGGTACACTTAAATAACTG
TTACCAAACGACTCAGCACCACGAATTATATATACTACAATTGTTTTCCTGTGTTTTGTGTAGAAACTCCATGTGTTTTG
TGTAGAAAGTGGCAAATCGATGGTTTTAGATTATAAAACGCTCTTTTAGCCAAATAAGAATTCTGTTGCTATATCAGTGA
TTACCGTTTCTGGGGTAGATCGGAAGAGCCACGTCTGAACTCCAGTCACTCCGCGAAATC
>M00285:128:000000000-BF978:1:1114:18253:10934_1:N:0:46
TTCATAGGTCAATTAGCTGGGCTGCAACTTGTGTATGTCCTTTTATCAGTCCCAAAATAAGCGGTGTGCTCGCTGCCTGC
CCTGATGTACAGAGATCTTGCTCCTTGCAACCATATGCCCAATGAGCTGTGGGTGTTTACTGATTTTGCAAGTAAAAGAA
AATTAGGACATTTATCTCACCAGCTGCAGTACTCAACTAGATGGGAGGTAGAAGGGTGGAAAAGAAACGTGATGCAAAAT
AAATGGGTTGCATAGGAATTGCATGGTCAGATAGGAGGGTCAGGTTGGTGAATAATGGAT
>M00285:128:000000000-BF978:1:1114:10723:10934_1:N:0:46
CCTACCAATGATAATGACAGTGGAGACCATTTAGTAAATAATTGTTTAACTTGGTCAATTAGGGGTAGAAAATTAGCTTT
AAATAAGTCCTTATATTTATTAGTAATTTTAACACCTAAATACATAAAATAGTCAGTTACCAATCTAAAGGGTAACTGGC
TATAAATTGAGGTTTTCATATTCAGTGGAAAAAGTTCGCTCTTATTG
>M00285:128:000000000-BF978:1:1114:17716:10937_1:N:0:46
GAAATAAGGGTCCTGTCTGCCTGTTGATGTGGTTTTTGAAGAGTTCACAACAACATCATCTACTCTTATTAATTCAGTTG
TTTTATTTCCTGTTTAACGATGTGACTTGTACAGCATAACAAATTAACAAAAGCTAACTGCATAATTTTTGTATAATTTT
CATTCAGCTGAAAAGCTAAATTCAAGTTAAGCAACTTCGAATTAAAAGGAGCAGACTATATTCAAAGAATTGCTGGAAGC
TCTTGCTTTATAACCAAAGTTCTTCCTTCAACCAACATCACCATG
>M00285:128:000000000-BF978:1:1114:2217:10937_1:N:0:46
CCATGGGTTTACTGTAGAAAGTGGCAAACCAATGGATTTAGCTTAATAAAACGCTGTTTTAGCCAAATCACAAATCTGTT
GTTGTAACATTGATTAACGTTTGTAGGGTAATAGATACAGTCGTATAACTGTCATCAAACGACTCAGCAGCTTGAAATAC
ATACAGTACAATTGCTCTTCAATCGTTAATGGGGTTAGTGTAGAAAGTGGC
>M00285:128:000000000-BF978:1:1114:16668:10938_1:N:0:46
TTATTCATTTGCCCACCTACCCTACCCATGGTCTAGGCTGCCACACAATTTTGGATCCCTCTCCTCCAGCAGAACCTTTT
GCTGCTTAGGTGTACAGATCTACCACTGTGGAAGGAAGCAGAGCAGACATTTCGTAGATGTATGTCAGCAATATGCTGAT
GTAAACTTACATACAAAGATGTGGGATAAAATCACCTACCATCAGCATAAGTGAATCTTTGGAACTTGGTGTTTTGCTAG
GTACGGTATCTTTAAAATATAAGGCTATCACATTCTCTACCCAAACCCCCACAATAAT
>M00285:128:000000000-BF978:1:1114:19888:10939_1:N:0:46
CAATCCCTTTACAGTATAGGTGTCCCAGTCAATATGTGGAAAGTTAAAATCACCTACTAACACAATCTTATTTGTTGCAA
TTGTCTGCTATCTTTCTATAAATCTGTTCCTCTAAATCCTGCTGACCATTGGGAGGTCTATACTATAGTCCCAATAATGT
TGTCATCCTTTTTTATTCCTCAATTCCATCCATATTGCCTCAGTAGATGAGCCCTCCAGTATATAGTCTCTGAGCACTGC
CATAACTTTTCCTGATGAGTAATGCCACCCCTTCCTCTTCA
>M00285:128:000000000-BF978:1:1114:20942:10940_1:N:0:46
TACTTTTCAGGCTGAGAATGCCAAATAGAATCTGGTTCCTTCTTTGTTTCTCTCTTATTTCCTTTCTTATTTCTCCAGAA
AGACACCCCATTGAATGGTTTGGCAATGAACACAGAACATAGAGCAAATCCTTCATCCTATGATATCTGTGCTGAACATG
ATGCCAGTTTAAACGAAACCCCTATCCAGATGCATCACGATTTGGTATGGCAACTGATCTGCCCGTGACTGCAACAAACT
GCAGAGAGTTGTGGACACAGCTCAGCACATCATGGAAACCAGCTTCCCCTTCACGACTTT
>M00285:128:000000000-BF978:1:1114:25857:10942_1:N:0:46
GGGTCTTTTGCAGGAAAATGGATGGAACTTGGGGTTGTTGTGTCCTCCTTCCCCAGCCCAGCTTATATGTGACTCCAGAC
CTGTCAATGTGGTTGAACTTAACTGCGCTCTGAAATGGCCCATCATTGGTCAGGGAAGAACAATCAATTCCGGTCTGTCC
AGCTGCCTCAATGCCCCATGAACCAATGCATTAGAAAAATGTAGGTCTAACCAGGCAAAAGCAGTGGTGTGACATCACTG
AGCACTGGTGAACCAGATGGGCTTTGAAATAACCCGAGAGTTTATGGTAACCAAGACTT
>M00285:128:000000000-BF978:1:1114:20618:10943_1:N:0:46
GATCTACACTCTTTCCCTACACGACGCTCTTCCGATCTCGACTACACGCTTTCCGTCCTCGACTCGCTTCAGATCGCGTC
TACACCCGCTTCCTCCCCGACGCGCTTCGGAGCGAGACACGACCCGCGCACCTGCGGGCCGAGCGGGTGCCATTCGCAGA
GGGCACACCGCAGGCACACGAGCGCCACGAGCAGACATGAGTCGACGTCGGCGAGGAGCAGCGCCTGGCCGGCACGTATT
GCGACATAAAAGAAACCAAATGCCCACAGGTCGACACGTAGCACGTGCCGCAGGTCGACC
>M00285:128:000000000-BF978:1:1114:27989:10944_1:N:0:46
GTATGTACTTCATGGTGATGAGTTGTTTGGTAACAGTTATCTAAGCGTACCTATTACCACTGAAAAATTAATCGCTGATA
TAGCTACAGATTTCCGAGATTGCTGAAACAGCGTTTTAAAAGCTAAAACCATTGATTTTCACCTTTCTGCACAAACCCAT
GGAGTATTTCCTTTAAAATAGTTGTAGTGTATGTATTTCATGCTGCTGAGTCGTTTGGTAAGAGTTATTTAAGTGTATCT
ATTACCCCTGGAAATTTAATCGCTGATATAGCAAACAGATTTCACATTTGGCTCATAA
>M00285:128:000000000-BF978:1:1114:28207:10944_1:N:0:46
TGTTCAAACTGTGCATTTCAGATTGTAACAAGCCATTGTTTTAAAAGAAAAATCATCTCCCACTTGACTCTTTTGCCTCA
ATTACTTTAAATCCATGTCCAACTCTCCTGCCAATGGTTACAGTTTCTCACAATTTACTCCACCAAAGCCCCTCATAATT
TTGAGCATCTCTAATAACCACCACCCAACACTTAATCTTCCCTGCACTAAGAAGAGTAACCC
>M00285:128:000000000-BF978:1:1114:25719:10944_1:N:0:46
AAACATCAGAACAGGAAAGGGGAGATAATCAATCAAAATGAGTGACATGGGAATGAAAAGAAATATTTAGGAGTTAGTGC
TCACAAATGATTGAAAATCAGTCATGGATACACGTGTGGCCTTTTTCCACAAAAATTTCATGCACATGTGAAGGAATGAT
GATTCATTCACACAGAGCTGCTCAGTTTTATGTTATTGAATTCTTATGTTCAGGTTTTCAGCCCCTTACTTCAGGATTGC
TATCAGCCATGACTGGTATTGTGGTGTTGGGAGTACAATTCACTGGTAATAAAACATGGC
>M00285:128:000000000-BF978:1:1114:14295:10944_1:N:0:46
ATACTCAAAGACCCTGAATCCAATTTCCCTTAAGGTAAATCCACACCATTAAGGTTTGATGACAATCAAAGCTGTTGATG
ACTCTGAATGCTGCTGCATGTTTTATATTCCAAAACTAATGAAAATTCATGCCAGGCACTATTAAAGAAATAAAAATTAA
CTCACTTAGGAGTCCTTAGAAACACTTTTAAACAATCAAAAACATGGAAAATGCAATTAATCTAAATAGTTTAAATGAAT
TGATATTATCTTTCTCCCATACAGCTGTTTCTCTCTTTTCAAATGACATAGTTCGCT
>M00285:128:000000000-BF978:1:1114:25362:10946_1:N:0:46
GGCAGATACTGTTGAACAAGGTGATGGAATTCACTTTGCTGCTAACCTGTAGAAGAACACAGGTATTTGCATGGACAGTC
ACGATCAAGGAGTTTTCAGGGTGAGAAAGTCACAACTGAGTAAGCCCTGAAGTGTCGTTTGAGTTTCGAGTGGAACGTTC
GGATTTCATGATTCCTCTCTAATCTCTCTCTATATCTATGTTTTGTCTTCGGTGGATAGTGCTTGTGAAGAAGCCTTTAT
TCGTGTCATCTTAAGGCTTATTGAACTGAACTTTAAGAACTAATTCCTGGACTTGGAGTT
>M00285:128:000000000-BF978:1:1114:26897:10946_1:N:0:46
TCTACTTTATGTTATATTTATAAATGACTTAGATGAGGGTGTGGAAGGCTGGGTTAGTAAGTTTGCCGATGGCACTAAGA
TCGGTGGTGTA
>M00285:128:000000000-BF978:1:1114:8492:10946_1:N:0:46
ATTGAATGAAGAAGTAACAAAAGTGTATCGGGGGCAGAAGGTGTGATTTACATGGACTTTATGAGCCCTTTGATAAGGCT
GACACTGGTTCAAAAGGCCCAGGGCAAGTTGGTAGGCTGAATCCAAAGTTGGTCAGAGGTCGAGGTATCCAGGGGAGGTT
GGCTGTATGG
>M00285:128:000000000-BF978:1:1114:21927:10946_1:N:0:46
TGCCTACCCCTCTGAAGGGGCTGCACTTTAGCGCCCCCCCCCTTAATATCTGGTCACCCAGTGTGAAAGGAGGGTTGGGG
GGGTGGGGGAGGTGGTGAGGAGGGGAACGTCCTGGTTCCCTTGCGCCCGGGCTTGGCCAGACCGACCACACGCAGGTTAT
GGAGGTGGGTAACCGAGCCAACAGACTGGCTGCCTTCCCGGGGTTCTGTCCGCGCCCGGGTATTCCTGGTGACTCAAATG
ACTGTAGCAATTTGAAGCTGTTGATTGTAAATAGTGTGAATTGTGGAACGCTGTAGTATT
>M00285:128:000000000-BF978:1:1114:12169:10947_1:N:0:46
AGATCAGCTGGCAGGGGTATTTTCAGACATTTTTAACCTCTCACTGCTTCAATCTGAGGTTCCCACCTGCTTTAAGAAGA
CCACTATCATCCTGGTACCTAAGAAAAACAAGGTAATGTGTCTTAATAACTACTGCCCAGTGGTTCTGACATATACCATC
ATGAAGTGCTTTGAGATGCTGGTCATAGCATGCATTAACTCCAGCCTCCTGGAAAACCTCGACCCACTGTAATTTGCTTT
CTGCCGAAACAGGTCTACGGCGGACACCATCTCCCTGGCCCTACGGTCATCTCTGGAGC
>M00285:128:000000000-BF978:1:1114:3121:10948_1:N:0:46
GTAAGGGAAGGGTGTATATATTTCCAAACAAAATAATGAAATATGCAAGACGAAGGCAAGGTAAGAGGTGTTTTTTAAAA
CACAATTGTTGACAGGATTCTAATCAGAGTATGTGTTCAAACATTGGATTGAATAACAAACCAGAG
>M00285:128:000000000-BF978:1:1114:18075:10949_1:N:0:46
AGAAGTTCAAGCTGTATTCCTCCCACCACTGATTCCATCACAGAATATCCTGTCAAGATATATTTTGGACCCACACTCAA
TGGACTGCAGTCATTCATTTCCCAGAAATTTGAATATTAATCTCCCTCATTGTCGGAACCAGGAAACATTGGGGAAGAAC
ACATTCTTGCCCTTTGACATTATACTTGATGGAATAAAGGGGAGAGGAAAGGGCCTGTGCTGGGCCTGTGTTTAGGGTGT
ATAATGGTCACAAGGTTTGGACAAACCCATGCTGGTTACTCTGGTCTATCACTGTGCAGC
>M00285:128:000000000-BF978:1:1114:12871:10951_1:N:0:46
CTATGTACTACCTGCCCCACCTATGGCAGAATCTGTGATTCCCACATAGAACTTTTCAGTCAGTTCAGAACCCACAGACT
GAGGGACTGGTGACATAAGTTGTATAAAATTCTATTGCACATGCAAGACTCTTGGGAGTATTAAAACAGGTCTTTATTAG
AAGATTGAAGCCTAATTTGGTTCTGGTTAAA
>M00285:128:000000000-BF978:1:1114:8684:10952_1:N:0:46
CATTATCTGCCAAAGCAATATTATGTCTTTTTTGCCTTCGATTTCCTTTAGTATTTTCTTACACTTCCTATACTCAAGTA
CCTCATTTATTCCTAGTTGCCTATACCCACTATACACCTTTCTTAACCAGCTCACCAATATCCCTTGAAAACCAAGGTTC
CCTATGCTTGTCACCTTTGCCTTTAATCCTGACAAACATACAGACTCTGCACTCTCAATTTCATCTTTGAAGGCTTTCCA
TTTACTGAGCACATCCTTGCCAGAAAATAACTTATCCTAATCCATTCTACCTAGATACTT
>M00285:128:000000000-BF978:1:1114:22734:10952_1:N:0:46
CCATGCATCAGGTTTTCTGCTAATATTTTTAATTTTTTGTTAATCTTTGATCACTGATTGGCAATGTTATTATCCATTTG
TTGTTGGTAACAGATCAATAAACTGAATTTAGTAATAATAGATATTTGTCCCAGATATTCCAAATTTGCCACAAAACCAG
TTTAATATTTAAACATAACAGAATTAATTTTTAAAATATCTGATGGCTCAGTTAATGAAAGAAATGCAGAGTATTGTCAT
TGAAATGGACTGGTACAAGTTCGGCTCCTGGTAAATATTGAGTTAATCAATTTTAACTG
>M00285:128:000000000-BF978:1:1114:9249:10954_1:N:0:46
ATGTGTGTGAGAATGTGGATTTATATGTATGTGTGTGTGCGTGTGTGCGTACATATGAATGTGTGAGAGTATGTGTCTGT
GTGCAAGTGTCTGTGTATGTGTGTACATATGTTTGTGAGTGTGTGCATGTCTGTGCGTGCTCTTGCAGGTCTGCATCTGA
CTGCACATCAGAGTCTGTGTCTGAGTGCCTGTGTGTGTGTGTACGCACGCACGCGTGTGTACGAGAGAGAGAGTTGGTAT
GAGC
>M00285:128:000000000-BF978:1:1114:3413:10955_1:N:0:46
TTGTGGGCGTGCTATGTTAGCGCCAGAAGCGTGGTGACAGTTGTGGGCTGTTCCCTTAGAACACTTAGAATGGCATGGTA
GCGTAGCGGTTAGCGCGACACTGTTACAGCGCCAGCGATCGGGGTTCTATTCCCTTCGCTGTCTGTAAGGAGTTTATATG
TTCTCCCGTGTCTGCTTGGGTTTCCTCCGGGTGCTCCGGT
>M00285:128:000000000-BF978:1:1114:12969:10956_1:N:0:46
TTGCAACTTAACATCAGCAGTCCCAGTGCTCCCATTGACCAGGTAATATCCGAGGAGAGTCAAAACAAAACCTTCAGCTA
AATCTGGAAAACCAATTTTGGAAAATTTCCCTCTGACCCTTGAAGATCAAAGCCATTGTCAGGAGACCAGAGTGAACCTG
AGATACATTGCCCACTGTTCCATCTATATTTTGTAATACCAGCTACTGACAGGAAGCT
>M00285:128:000000000-BF978:1:1114:28890:10957_1:N:0:46
ATAATATGGGCGCTCGTTAGTATGTTCAGGTGTCCTTAAGTCAGGCATTTTTACATGTATTGCTCTTGGCATTTCTCAGT
AAATGTGAAAATTCCAAACTCAATGGTTTCACTGACAGTACTCCATCATCGGACTCATTGCGAGCCCAGTAGAAACGCAC
AAACTGGC
>M00285:128:000000000-BF978:1:1114:25020:10960_1:N:0:46
AGAACAGCTTATTCTATCTTACCTTCTTCTTTCTTCTTCAACATTTCCTCTATAAGCACAGAACGATATTTTATTTTACA
ATACAGTGAAAATAACGTCAGAATTTGCTGACCCTATCTTGCATTTCGCTTTCAATGCCACATTTAGCCGAACTGCAAAA
CAGCAGTTGTTCTATTTAGACAACGCTGGTAGATATACCACGGCGCAGAGTACAAAGGTTACGATGTATTTGGCATCGCG
AATTATTTAACTA
>M00285:128:000000000-BF978:1:1114:5230:10961_1:N:0:46
CGTGATGGAGCTGGCTGAGTCTACAACCCTCTGCAGCCTCTTGCGATCCTGTGCACCGGAGCCTCCACACCAGATGGTGA
TGCAACCACTCAGAATGGTCTCCAGCGTCTGTCTATAGAAATTTGCAAGAGTCTT
>M00285:128:000000000-BF978:1:1114:14491:10962_1:N:0:46
CGAGAGGTACAGCAAGCTATCCAGCAGTTTTGAGAATTTCAGAATTTATCTGCAGACATCAAGTAACACCGCATGGTGAT
AATCTGAATTTAAGACTTTTTCTGCCACACTTTTCTCCTTTTGGGCTGCTAATTTACAAGAAAAGTTGCAACAAGGAGAA
ATTTACCTGGCATCTAAGGC
>M00285:128:000000000-BF978:1:1114:2187:10962_1:N:0:46
AACCATAAGCTTCAACTATCCATAGCCCTTTTGATTTCACTGGACACTGACAGACAGGTCAAATGTGATAACAGCACTTT
GTGTTGTTTATAGCTCAATAGACTCCCATAAATGTTTAAGGCTTGTATGGTTATTTTCTCACTAATTAGCACTTGATTTG
TTACCAATAAAATTCTGGATTTCACATTGATCCTTTTGTGGCAATTTAAGTGTTTTGTTTTACCTAGTACCCTTTAATAA
ATGGACAAATTAATTATCTCCTGGCTGTGTTTTTCACATGCCAGTTATCCATTTGTGATT
>M00285:128:000000000-BF978:1:1114:20617:10963_1:N:0:46
CTTGATGACTTTATATCTATGTTTTGTTTTACAGAAGAGAAATCATGTTCTTTCTAATGAGTAACCAGTTTGCAATGTGG
TGTATGCATCTTAACTTCTTCCACTGACATCATTATGATTACAGCTTAAGATTTCATTGCTTAAATATTTATGGACCTCA
TTCCAAGGTCCTGCATTTTACATTCTGCTCCATAGTGCTCACAATGTATTGAACTTCGTGCACAGATAATCTATACTGAG
AATATACTCCCACAGTTCTATCAATGTCATAAACATTTGACAGTTTCCATATTTATAGTT
>M00285:128:000000000-BF978:1:1114:21490:10964_1:N:0:46
TTTACCCTAGTCATCCTTCTGCCCTTCACATAAGAGAAAAAAGCCTTGGGATTTTCCTTAACCCTACGAGCCAACATCTT
TTCATGTCCCCTTCTAGCTTTCCTCAGCTCTTTCTTAAGTTCCCTTCTCACTATACTATACTCCTCACGGGCCACATCAG
AGCCTTGCCGCTTACACCTTACGTAAGCCTCCTTCTTCCTCCTAACCAGTCTTTCCACCTCTCTTGTCACCCACGGTTCC
TTCACTATTCCATTCTTCCTCCGTCTTGCCGGAACATATCTGTCCCCAACATCCTGTAA
>M00285:128:000000000-BF978:1:1114:18700:10965_1:N:0:46
TGTTGTACAAGCTGTTGGTGAGACTGCACTTGGAGTACTGTGTACAGTTTTGGTCGCCCTGTTATAGGAAATACGTCATT
AAACTGGAAGGAGTGCAGGGAAGATTTACAAGGACGCTGGCAGGACTCAGGTGCCTGAGTTATTGGGAGAGGTTGTGCAT
CTAGGACTTTATTCCTTGGAATATCGGAGAGTGAGGAGTGACCTTACCGAGGTGTATAAAATCGTGAGGGGAATAGGTAG
GATGAACACACAGTCTTTTTCCCAGAGAAGGGAAACTAAAAATGAGGGGGCATAGATTT
>M00285:128:000000000-BF978:1:1114:20167:10966_1:N:0:46
ACAGATGCTGCATGAACCGCTGAGTTCCTCCAGCAGATTGTTTAATGAACAAGTTCCATTTTTACAGTCACCCTTGTCAA
TTTTTTCCATATGTTGGAAAATACACAAAAATCATTCAATACAGTAACCATAACTGCACAGTATTATAAAGAATGAAG
>M00285:128:000000000-BF978:1:1114:26411:10966_1:N:0:46
CAATCAAGGTTTTCCTTTCCTCATCTTTGCAGTAGGAGCTGTTCTTCTCTCTGCCTGCATAGTGTTCAGGTCCATCTGCA
ACTTCTAATTTGATGGAGCTGTTTTTGGCAGCATGCAGCAAGACTGGGACACTTTCAGCCTTGGGCTGTTAAGTAACAGA
CGCATTACCATTTCCAAGTTTCCTTCCAAGTCATGCACCTTGCTGACATGTGCATGCTCTTGGGTGG
>M00285:128:000000000-BF978:1:1114:9334:10967_1:N:0:46
AGCCCACCTTATGGGATAAAGCCCGCATGCATTCACCCCATCTATACCACTCATGATTTTGTTTCCCTCTATAAGATCTC
CCCTCATTCTCCTGCGCTCCAGGGAATAAACTCCTAACCTATTCAGCTTCTCCCTATAACTCAGGTCCTTGAGTCCCAGC
AACATCCTTGTAAATTTTCTCTGCACTCTTTCAAGCT
>M00285:128:000000000-BF978:1:1114:12224:10969_1:N:0:46
GATCTACACTCTTTCCCTACACGACGCTCTTCCGATCTGGACTACACGCTTTCCCTCCACGACGCCCTTCCGATCGAAAC
ACCCCGCTTCCCTTCCCCGGCTCCATACCCACCAAACTCCACCCTCTCCCTACACGCGGACCTTCCTATGCCACCCCCCC
AAGAACCCTGTTACTAGAACTACAGACCCATTATCAATACTGCAACGACACATCAGAATCCACGAACATATAACGAGCGT
CAGCGCGACATGGTGGAGAAGGCAAAGACAATGTGATCGCACCATATAAAGTCCTCATG
>M00285:128:000000000-BF978:1:1114:10690:10970_1:N:0:46
TCCTGTCTCTGTGGTGACACATTCCACGTGGTTGGACTCTGTGGGTGAAGACCTTCCTTCGGAACTTCCTGCAGGAAGTA
TGCTGTTGAGTGATCCTCCACCTGTGGATGTGCACAGCAGGAATATGCACTGGCTCCC
>M00285:128:000000000-BF978:1:1114:6102:10971_1:N:0:46
CCAGCACTTTAAATGCCGACACCAGCCTGTTCACTTTAAGAACTATTTATTTATTTACTGGCCATTTTTAATTTAATCTG
CGTAATAATTCAATTTCAATCTCAATAGCTTCTAATGTGTAATGTTTTGTACTGTGTATTCTGCCAAGTGTGTATGTGTC
TCTCTGTTGGTTGTTA
>M00285:128:000000000-BF978:1:1114:15961:10973_1:N:0:46
CCTGACAGAAGAAAAGATTCAAGGATGTTCTCCTGACAGAGCTCAGTTTCTAGTTCAAGAGTCTGATGTCAGACAAGGAA
AATAACATGACCTCCTCAATGAAATCAACTGAGTGTAAATAGGACCTCAGTGCTGGGGATGTTGGCCTGGGAAAGGGTTT
TCATTTTGGTTTGCTTATCCTTCCAATAAATTGGAAAAGTTTG
>M00285:128:000000000-BF978:1:1114:29436:10973_1:N:0:46
CCGTTTTTTCTGGATATCAAAACGCAAAACCCCCCCTCCTTGTTTATCTTACGCTGTGATTAAGAGGTCATCTGGGAATT
TCACAAAGCCACCTCACATCTGTCAACATTTTGTTAGAATGGGAGTGGAACCTGTTCACAGTGATGGCCAATTTATGGCA
GAAGAATGGGGGCAACTCTAGGGAGTAGAGACTTTACACAGTAAGTTTTCAAATTTATCTAAGTCTGTGAAGGAGCCTCA
GCCTCTAATTCAATGTAAAAAGAAATTTGGTGTCTCAACAATTAGCCCATCCACAATTTT
>M00285:128:000000000-BF978:1:1114:19612:10975_1:N:0:46
AAAACTCCCACCTACGGAACCAGCCCACCTCAGGAGCGAGACCAACTAACCTCAGACAGCAGGGCTCGGGAGAGGGACCA
GCGGGAGGTTAGAAGGATCACAAAATCACAAGACAAGGGAGCAGAAGTAGGCCATTCAGCCCTTCAAGTCTTCTCCATGA
GAAAAGAAAAGATAACATATCTATCCCCAATTTCCAGCCTTATCCCCA
>M00285:128:000000000-BF978:1:1114:23938:10979_1:N:0:46
GTCATCTAATTAGTGACGCGCATGAATGGATGAACGAGATTCCCACTGTCCCTACCTACTATCTAGCGAAACCACAGCCA
AGGGAACGGGCTTGGCAGAATCAGCGGGGAAAGAAGACCCTGTTGAGCTTGACTCTAGTCTGGCACTGTGAAGAGACATG
AGAGGTGTAGAATAAGTGGGAGACCCTCCGGGGCCGCCGGTGAAATACCACTACTCTGATCGTTTTTTCACTTACCCGGT
GAGGCGGGGAGGCGAGCCCTGAGGGGCTCTCGCTTCTGGTCGGAAGCGCCCGGGCGGCCG
>M00285:128:000000000-BF978:1:1114:4376:10979_1:N:0:46
CACAAATAATTCTGAAATTTTAATGCACCAAAGAGTTCTTGAGTCGTAATTTGCCGAGTTGGCAAATGCCACTGGAGTTT
TTGTCACTTCTCCCACCTGCTTTGCTCAAAACTCCATTACATTCTGAAAATGAGCATTGGGTGCCTTAATGACTACATGT
AATAAACTACGTGTTAG
>M00285:128:000000000-BF978:1:1114:16904:10980_1:N:0:46
CATTAATGTAGTTTCTTTTCCCACTGATCTGGCCTGATCCGCTGAGTATTTCCAGCATTTTCTATTTTTGTTTCGCTATG
TCACCTCCAAAAACACTTGGCAACATTGCAGAACTGTGACCACTATTGTTTTGTGGCTTAAGATGTAGCCAATTATTCAG
TCAAGTCCCACAAAGAGAAACTGAAAAACAGGAAATACCAGAAACTCTCAGCAGGTCAGTCAGCATCCATGGGGAGAGAA
AAAGAG
>M00285:128:000000000-BF978:1:1114:27381:10983_1:N:0:46
TAACGTGAAATTGGCAGAGACTGACAGGAGGATGTTCAAGTAGTGTTTGGTTGTTTACAGAAGTATTTTGTGTTAATGAC
CTTGGAGGAGGCAGGAATGCAAGTTTCACATCAGACACATGTCAGAATCACATTCGAAGGTCGTTTTTCCTGTATGTAAC
CAAGTGGACCCTGTATTGTTTCACAGTGAGATTTGGTGCAAACCTTAAATAGATAATTAATAATATTCCACTCTTGGTGC
ATAGAAGGTAAAGTCAAAGAGAATTCCCATTTTCATTTCAAATTTAAAATTATGACTTAT
>M00285:128:000000000-BF978:1:1114:6630:10983_1:N:0:46
GAAGCGTGGTAACACTTGTGGGCTGCCCCCAGAGCACTCCACACAAAAAGATATATTTCACCGTGTGTTTCGATGCACAT
GTGACTAATAAAGATCTTATCACTAGAGTTTTTTGAAGAGGTAACCAAAAAGGTAGATGAGCAGTGGATGCTGTCTATTT
GAACGTTAGCAAGGCCTTCATCAAGGCCCCGCATAGCAGGCTGGTCTGGAAGGTTAGGTCCCATGTGATCCAGGGAAGGC
TAGTTAGGTAGATTTAGATTTCTGGATCATT
>M00285:128:000000000-BF978:1:1114:11106:10984_1:N:0:46
ATTTCTGTTGAAGAATTTAGTCCAGTTTTTTTTCTTGTTCTTGTTTTTTTTTCTTTTTTTTAAATCAGTTTCGGTTTAAT
TTACTTTATATTATTATGATTTTTTTATTAATTAGGGTTCTTTCGGGTTTTTTTTCTTATTATAATACAAATCTTTTTTT
TTCTTTTCTATCTTTTACATTACACTTATGAACCAAGAGGTTGTTGGAACTATTTCTTTTATTTATATATATATATCATA
A
>M00285:128:000000000-BF978:1:1114:13002:10987_1:N:0:46
TTTACTGTGGAGAAGGATGTGGAACCTAATGAGTCCAAGTGGGGTGGAAATGATGCTCTAGAGCATCTAGAAGATTAGAG
TAGGTGTTAGAGGTCTTGATGCATAAAGGTAGATAACTCTCTGGGGCCTAAGCAAGGGGTATCCCAGAATGTTAGGGGAA
GCAAGGAATGAGATTGGGACCCTGGTACAGATTCTTGTATCTTTAATAATGAGAGGTACCAGAAGGCTGGGGAAGAGCTA
ATGTGCTCTTATTGCAGCACGGATAAACCAGGGAACTACACTGAGCTTTGCATCAGTGGT
>M00285:128:000000000-BF978:1:1114:4549:10987_1:N:0:46
GATGCAGGAATGATCTTCACGATAGTGAGGAAGTCCAGAACGTGAGGGTACTGCCTAAGGATAATGGATTGGTCATTGAG
GACTGTGCTGAGTGGAAATCTATCTACTCAGAGGGTGATGAGCCAGTGGGATAATAAGAAGGCAGCTTAGGTTGAATCAG
GAAACA
>M00285:128:000000000-BF978:1:1114:11319:10988_1:N:0:46
TACTTCCCTCTGTGATCTTGCTCCTCCGTCGCATTGCAGTCCACCCCATTGCTTGAAACCTCTGAGATGTCTGAGCTCAT
CTAATTTTGTCTTCCCAAATATCCACAAATTTCCAAACATCCCAAATGACATTTGTGCCTTCA
>M00285:128:000000000-BF978:1:1114:6968:10988_1:N:0:46
ATATTTCTATCAGGTCACAACTCGGCCTCCTTCATGTGAGGGAAAACAAGCCCAGCCTATCCAAACTCCCCCCATAATTA
AAGCCCTCCAATCCAGGCAACATCCTGGTGAGTCTCTTCTGCATTCTCTCCAGTACAATCACATTCTTCCTATAATGTAG
AGGCCAGAATACCAAACATAACTCCAATTGTGGCCTAACCAATACTTCATAAATTGGTATTTGTTTATTACTGTCACTTG
TACTGAGGTACAGTGGAAAAACTTGTCTTGCATACTGTTTGTACAGATCAATTCATTCAC
>M00285:128:000000000-BF978:1:1114:6404:10988_1:N:0:46
TCAAGGGTTCTCGTCCTTTGGTATTACCTCAAAAAGGTCTAATACGCACCAAAATAGAATTGTTTTATCTTCTGCCAAAG
ATGCAATTGGTAGGTTAGCAGTGACACAACAATAGCTCTCTTAGTTTGGCCAGTTCACCCTATTCCAGTGACCCAAG
>M00285:128:000000000-BF978:1:1114:2507:10988_1:N:0:46
TTGTTAATGGTCAATATCTGAATGCTGTCCAGCTCTTGCTGCACTTATGCTTTGACTTTTTCATCTCATTTGAGAAGTTT
TGAATAGAACTGAACAATCTGCAGTCATCAGCAGCCATCTGCACAAACTGCAAAATACTCCTGTGATGTCAAAGGCTTGC
TACATTTTCCAGGAATTAATTTATTTTATTGAACCAAGGCTGCACTGTGATTTGTACCTAGTCATCCTGGCAGAATCAGA
ACTTGGCATGGATGAATGTGATACTTGAAAATGCAAAATGGCAAGGTAACAAGTTAAGC
>M00285:128:000000000-BF978:1:1114:15819:10989_1:N:0:46
GGAATGATCACTGTCTCCCAGAGGCTCACCCACTAGTAGATCTCTCACCTGTCCCGGTTCATTTCCTAAAACCAGATCCA
ACACAGCATTCCCTCTAGTCGGTTTGTCAACATACTGCTCCAGAAATCCATCCTGGACACACTTAACAAACTCATTCCCA
TCCAAACCTCTGGCACTGAGCATGTCCCAGTCTATATTCGGGAAGTTGAAATCACCCAT
>M00285:128:000000000-BF978:1:1114:19038:10992_1:N:0:46
TAACAAAGGGCTGAGATGGGCTAAGAGCATGCATGAACAGTCAGATATCAGGATGGAACTGACTGTGGACCTGCCCACAC
AGTGGGGAACAAGGGTGAGAGGGGCAGTCAGGAGTTGCGGATGTGTCTACTGCATTTCCTCACAGCATTTCCATTTTAAT
TCACCATTTCTCAGAAGAGCGTCAGGTCTTCAGACACTCAAGGCCACAAATAACTA
>M00285:128:000000000-BF978:1:1114:9447:10994_1:N:0:46
CCCATATCTGTAACGGACCTATATCCCGCTGTATTCTTTGATAGTCCTTTACATTGTCCACAACTCCACCAATCTTGGCG
TCATCCACCCATCTACATTTTCATCCAAATCATTGGTATATATCACAAACAACGGACCTCTCAGCACTGATCCTTGCAGT
CACAAACCTCCAGCCAGAATAACCGCCTTCCACCTCTATTTTCTGTCTTCTATGGGCAAGGCAGTTTCCAAATTCAAACT
TCTAATTCATCCTCGATTCCATGCATATTTATCTTTTGAATCAACCTACCATGTGGGAC
>M00285:128:000000000-BF978:1:1114:25830:10996_1:N:0:46
TCACTGTGTATGTCCCAGCCTGGTTTAACTTTCCACAATGCATCGCTTCACACTTGTTTTCAGTTAAATTCCATTCCTTT
AAGGCGTCAAAACACCACAGGAAAAATGGTCCAAGCATAGATTACAGGAGGAATTGAATGCAGTATTAAATCTAAAGAAG
AAGTTTATAAAATTGATAGACTTCAGCAAAGGTGACCAAGAAGGTGATATATGAGAGTAAACTGCTGTGAGAAACAAAAA
TATACTGTAAGAATGCCTGCAGGGAAATAAAGAGTAAAAGAAAAAGGCAAGTGAGGGCA
>M00285:128:000000000-BF978:1:1114:24328:10996_1:N:0:46
GTAATTATGAGAATATTACTTCTGTTGATAGGGTTTGTCAGTTATACCTGGAGAGCTGTCCCACAAAGTCACAGTATTAT
GATTATGGTGAGAATACAGTTCAAGTCTAGAGACCTGGTCTATAAATTTGTGGACACCATCGTGGGGGAACTTCAGTCGC
TGATGAAATCAATCTCATCAGTGATGGTGAGCTTGAAGCTACCAGATTTTGTAAACCCATCTGACCCACCAATATACTTT
AGGGTAGGCTCCCT
>M00285:128:000000000-BF978:1:1114:19831:10996_1:N:0:46
TAGTTCCTCAATCTCCTCTCGGATCTTCTTGGTTTCCTCTCGGTACTGTTTGATCCTTCGCTCGTCCTCTGCAATGTGGT
CACTCTCCTGCTGCAGTTTGTTAATGAGGTAATCCTTAATGACCGAAAGCGTGGCTGTGGAGTTATGCGCCAGTGTCTGC
ACAACTACAAAATAGTGGGGGAAATTATTTGGATT
>M00285:128:000000000-BF978:1:1114:16982:10996_1:N:0:46
GTTTTTTTAAATTCTGGACATGCAGCCACGGATACCAGGTTGAAGTGTTTCCCCAGGGCTGCTTGTTGGTCTGCTTCTGC
TGAGGTGCCTGCCTCTATGGGCGTTATGTTCCAGTTCATCAGTTCCAATACAATGGAAGGACAGGCATCCTAGTGGGAGA
GCCAGC
>M00285:128:000000000-BF978:1:1114:27456:10998_1:N:0:46
TTAACTTAACTTCTTACTGGTAAGATAAACAGTCGAATAAATGTTACCAAACGACTCAGCAGCACGAAATACATACACTA
CAAATGTCTTCCAGTAGTTATTCAAGAGTTATGTATGGAAGGTTGCAAAACAATGGATTTAGCTTTAGAAACGCTGTTTT
GGCCAAATAAGCAATTCTTTACTATAACATTATTAACTTTCTAGT
>M00285:128:000000000-BF978:1:1114:20735:10999_1:N:0:46
CTGCATGGAAACAGGCCTTTCAGCCCGACTGGTCCATGTCAACCAAGAGTCCCATCTAAGCTAGTCCCACTTGACCCATA
TCCTTCTAAACCTCTTCTATCCATGTACCTGTTCAAGCTGCTCTTAAATGTTGTTAAAATACCTGCCTCAACAGCTTCCT
CCAGCAGATCGTTCCGTACACTGACAAACCTGCTGGGTGAGAAAGTTGCCGCTCAGGTTCCTATTAAATTTCTCTCATCT
CACTTTACACCTATGTCTTCCAGGTCTTGATTCCAAAACCTTGGGGGGAAAAAGATCGGG
>M00285:128:000000000-BF978:1:1114:24786:10999_1:N:0:46
AGTTGCCCCTCACGCTCCCATTAAATATACCCTCTCTCACCTTAAACCTGGGAAAATGACTGTGTGCATTGACCCTGTCC
ATGCTCCTCATGATTGTACACACCTCTGTAAGATCTCCCTCATTCTCCTAAACTCCACTGAAAGAAGTTCTAACTTGTTC
AACCTCCCACCATAACTCAGTCCCTCGAGTCCCAGCTACATCCTTGTAAATCTCCTCTGCACTCTTTCCAGTTTAATGGC
ATCTCTCCTTCAGCAGGGCGACTGAAACTGAACACAGTATTCCAAACACGGCCTCACC
>M00285:128:000000000-BF978:1:1114:2375:11001_1:N:0:46
TCTGTCATCTTTCAACACCCCCTCCCCACCTCTGTCCACCAGTTGCCTCTGGCCCCTGTCTCACCACTGCCCCTCTCTGT
GTATTGGCCACCTCCCCTCTCCACTCCCAGCCCTGATGCAGCGTTTCGACTGGAAA
>M00285:128:000000000-BF978:1:1114:17648:11003_1:N:0:46
TGGCTGATGCAGCCCACTTACTCCGCGCAGAGCGGAGGACACAGTGGCGTGGCTCAGCTTGTCGAGCCATCTCCCGTGGG
CAGTTGGATGGTTGGACCTCCCTCCCGGCTGCTCTCTGACCTCGGATTCATCCCTTGGCCGGTGGCCCCTCCGGAATCCC
CTCCCCTACCGCAGAGTTCATATTCTCAGTTAGGTTTAAGAGCAACTAAGGCAGACACTTGAACAGGGAGGGAGTAGAGC
AATATGCACAATGTGCAGGAGTGGCACCATGGCCAGCACAGACGTTGTGGGCTGAATGGC
>M00285:128:000000000-BF978:1:1114:2598:11005_1:N:0:46
AGTCTCTGAGAAGTTCAACAACAATGCTGCAGTAATAGTAGGGATTTCAATGTTCCTAATCTAGACAGGGATCAGTATAA
AAGGTATAAGTGGCAGTATTTTTCCAACTAGTTTGTAGCAAGCCTAAGAA
>M00285:128:000000000-BF978:1:1114:9763:11005_1:N:0:46
GCTCTGCTTCCACCTGTGATTCGGGACCTTGTATTACTTTCAAAATCATTATCAATACAAGTTGCCACTGCTGCTCCGTG
AATTTTTCAGATGCCAAGGAGGAATGTCAAGATTATAGAAAGACTGGGAGTTAGTGAGGGGGGTGGGGTGAGTGGTTACA
TCAAGAGACAAAGTGGGAACATGAAATATCACCGACAGACAGGATTAAGGAAAATCCCAAAGCATTTTATAAGCAAGAGG
CAAGAGGGTAACCAGGTAAAGAGTTGGGCCATTTGGGGCCCCATGGACAATGTGTGCGCG
>M00285:128:000000000-BF978:1:1114:11329:11005_1:N:0:46
CATTGTTAATCCTTCAAAGCTGATTTTTCCTTCATTAATTGATGGCTACAGTTTCAGGTTTTTTTTTTTACCTAAAATGA
AAGGTGAGGACCAACAAAGTCCACCATGCATATTCCACCTTCACAAAGCTCAGAGTGTCACCAATGGAAAATCAAAGCTC
TCCTCTGGACCATTACAATAACAGACATACAAGGCCACAACTTTCCATCAATAGATAACAAAATGAGTT
>M00285:128:000000000-BF978:1:1114:9317:11006_1:N:0:46
AGGAATGAACTAATAGTTGCACAGATTCTGGTGACTTTTCTAAAGATTCAAAATGTGACAAGTATTAACATGCAGTTTTG
TTTTTAAGATATCTAGTTCTCAATTACATTCTCACTCCCCATGGCCAATTAGCTCACATTCCAAATACACACACGTT
>M00285:128:000000000-BF978:1:1114:7578:11006_1:N:0:46
TGGCATTGACACTGTTCACCAGATATCATCTGAGAAACATTATCATTCCTTAAATACTCCTTTGTAAGTTCATCTGGACT
GGTCATTAGGCATTGGTGAATGAATCCCTGATCCAAATACTGCAATAGTTTGCCACTGACGGTCTAGCATCTGGTTAACA
GTAAACTAGCCACCTCACCGCACCTCTGTTGGTATAAACCTTACT
>M00285:128:000000000-BF978:1:1114:18369:11008_1:N:0:46
GCGTTGGCTCTTATGAGTAATTCTAGTTGATAGATATTTCAATCCTCCAGCAACAATGCATTGAGAGTCCTTGCTCCCTT
GTGGTTCTTTCACATCATGTTCAACATAGCGAAGATCTGAATGAGCAGTTGAGGAACTGCACGAACTGGGAATCTGTAAA
AGGTTTCTGAGGTCATATTTGAGCTTATATCTTAAAATTGTTGTTGATC
>M00285:128:000000000-BF978:1:1114:13421:11008_1:N:0:46
CATTTTTAATTTTTATAATCAAAAGAGGAAGTGCAGAGATTTACTTAAACAGCAAGGGGCAATCAGCAGAGGGACAGTAA
AGAGTAGCTTCTTTAGCAGCACATAAGAAGTAGGACCAAGGATAGGACATTTGCCTCATCATATCTGTCATTTAATTAGC
TCATAAATGATCTTTTGCCTCAGTGCTGTTTTTCTGCACTCACCCCACATCCTTTGATTTGCTTAATATCAAAGTCTTTT
TAAACTCTAGAGACAAAAGACATTGCAGATGCTG
>M00285:128:000000000-BF978:1:1114:4606:11008_1:N:0:46
ATCTTGAATATTGCAGGGTTGAGGCACAGAGAAATGCTCTGGGTGCTGGGTTCACAGCGGGGAAAATTAGGGCTACTGTA
TACTTGCAGTGCCTTAAGAAGCCTTTCCTGGGCATTGCAACATCCAGGGTAGGGAAGATCTCTTGAAAGTT
>M00285:128:000000000-BF978:1:1114:21355:11010_1:N:0:46
TATGCCACACAGAACAAACATTCAGCGTGATCAGTTTACTGCAGAGCTGAGAGGTGTTTTTTTCAATGGGATGCGGCGGG
GAGCGGTGGTGAGGGAGCATGGAGGGGGTGGGAGTGCAGTGGTGGGGGTTGATGCTGGGATGCGATGGTGTCGGTACAGC
GTTGCCAGCTCTTCTTCAACATTCCGTGGACATCATATTGTTATACACAACTTAACATTTAA
>M00285:128:000000000-BF978:1:1114:20255:11011_1:N:0:46
GGAGTGTATCTGCTGTGCCAGATAGGGAAGCAGTCCATTTAGGGCCACTAATCTATGACTAGTGCCATACCTCCATACTT
CATCATTGTTTAACAACCCATCATTTTCCATCCAGTACCACTTCTCTTGGTCTGAGCATTGATTTTGTATCTCTTGAATA
TCCTGCATTTTTATCTGTGTTACAGAGTTCAACTTTGTTTTCATAGTTTC
>M00285:128:000000000-BF978:1:1114:18787:11013_1:N:0:46
ATTGCCGACTGTAGACTACCTGTGAAGGAGTGGGGAAGACAACTGGTTCCAAGTTAGCTGTCCAACCACCACCCTGGTTC
GGTCTACTCCAAATGTAAACTTGCCTCGATTAGTGTGTAGGGATTGTCCCCTTAAGACATTTATCCCCAATATGCATTCA
GGCGAGTCCGCAATTAAGACAGCCACTGTTCGGAGGGGTTGGTCCCCGACGGCCATGCGGACCTTGACTTCATTCGCTGG
CATGAGGGAAC
>M00285:128:000000000-BF978:1:1114:5930:11014_1:N:0:46
GCCTTTCCCACTCGGAAAGGTGGCATAAGACAAGCTGGCTCATATCAGGTAATATCCCGGCACAAGTTTATTTTCTTATA
AAATATAATAACTATTTCCATTCAATGACAGCAGGAGGGAGGAAATTGTGCGTAGT
>M00285:128:000000000-BF978:1:1114:28288:11015_1:N:0:46
CTCTCTTTATATTCCATACCCTCCAATCCAGGCATCATCCTGGTAAAACGCCTCTGCACCCTCTCCAACGCCTCCACATC
CTTCCTATAATGCGGCGACCAGAACTGAACACAATATT
>M00285:128:000000000-BF978:1:1114:25558:11016_1:N:0:46
AAACCATAGGTTTTCTGTAACTTTTAAATTTAGTCCCTTTGTTAGGAATAATAGAAACGCTGATTATTTTAAGTGAGGGA
GTGAAAAATGGCAGTTGCAGAATACATATCACAGCAACTTATCATATAGATAGTAT
>M00285:128:000000000-BF978:1:1114:2397:11017_1:N:0:46
TAAGGTGATTTGAGGAAGGTATAATGGGGATGTCAGGGGTAAGTTTTTTACACAGAGAGTGGTGGGTGCGTGGAATGCAC
TGCCTGCAGAGATTGTGGGGAAAGGTACACTAGGGACATTTAAGAGACTCTTAGATAGACACATGAATTATATATAAAAA
AATAGGGGACTATGTGGGAGGGAAGGGTTAGATAGATCTTAGAGCAGGATAAAAT
>M00285:128:000000000-BF978:1:1114:23464:11019_1:N:0:46
CACTTTCTATACAATACGCATGGCCCATCTAGATGAAAACAATTGTAGTGTACGTATTTCATGGTGCTGAGTCGTTTGGT
AACAGTTATTTAAGTGTAACTCATACCCCTGAAAAGTTTATCGCAGGTATAGCAATAGATTTCCTATT
>M00285:128:000000000-BF978:1:1114:13705:11019_1:N:0:46
CTGTAATATCTAAACAAAAGATGATAACATGTCAGTAAAGAAACCGTCCATGATTTCAGTCTTAAACTTGACACTCCTGC
AAACAATGAGATTACTGTATTTACTTATGGCAATCATCAGTTCAAGTTAGGTCCCTCGCCTGAGCTGAGTTTGGATCAGC
CATTGTCGCGACTGGACTGGATTTTAACTTTAAAT
>M00285:128:000000000-BF978:1:1114:24541:11020_1:N:0:46
CAAATCTGTAACTAAAGGAATGCTCGGGAAGGTTTTGCAATGGTATGTAAGGAAAATATGACAGTCTAAGATGCTTAAAA
ATGATGTGAACTAGACCTCCAAATGTTATCAGTTAACAGCTAGGTGAACATTAAACATATTGAGCA
>M00285:128:000000000-BF978:1:1114:22334:11021_1:N:0:46
ACAATAGCGCTGAGATCAAGAAAGTTGAGAAGTTCAAGTTCCTAGGAGTGAGCATCACCCATAGCCTGTCCTGGTCCCAC
CATATAGATGCCATGGCCAAGAAAACACACTAGTGTTTCTACTTCCTCAGGAGGTTAAAAAAATTCAGCATGTCCCCATT
GACACTTACCAGTTTTTATAGATGCACCATAGAAAGCATCCTATCCGGATGCATCACTGCTTGGTATAGCAACTGCTATG
CCTAAAACTG
>M00285:128:000000000-BF978:1:1114:4331:11022_1:N:0:46
ATGTACAAATTTACATTAGGTAATTAGCAATGACTGTGGTTCAGTATTGGGATGATCAGTAAATCATCATGACTGTATTA
CTTTAGAACCAGAGGAATTTTAAGTTTAACATTGCAAACTAAAATTACCAGTTGTGTTGATGTTCACTACTTTTAATATC
CATTTATATTCTACATTTCATCTGCAATGTTTTAATTAATGAATATATAGTGAACTGTTCCAAGTTAATTTATTGCTATT
GCTAACATAGTAAAGAAGTCTCTTGCCGTACCATGATTTATGGATGCTTTGGAAGTATAT
>M00285:128:000000000-BF978:1:1114:12934:11023_1:N:0:46
AACACACAAAAAAAACCAGCACAAAAACACTAAAAGACTAACAAAAAACACAAAGCACTACAGACCCGGGAGAGGCCGCT
GCAACTGTGTGCGCCGCCACCTTGGATGTTACACTGATGTTCTGACAGCATGGAACAAGATAGTTTGCTCGGA
>M00285:128:000000000-BF978:1:1114:16348:11023_1:N:0:46
GTCTTCTTGCTCCTGTACCCCTTCCCTTATGGTAGTAATGAAAAGAGGGTGTGTCCTGGATGGTGAGGGTCCTTAATGAT
AGATGTTGCCTTCTTGAGGCACAGCCTCACACTTAATAGATAGCCATATGGATTCCTGTAGCCCAAAGTATGAGTCATTG
TCTGTCCTTATCTGCACCTTG
>M00285:128:000000000-BF978:1:1114:14287:11025_1:N:0:46
AGGGCATTTAAGAAGGCCTATGGGATGTTAGCTTTTATACATCATGGGACTGAGTTTAAGAGCCGCAAAGTGATGATGCA
GCTTTACAAAACTCTAGTTAGACCGCAGTTAGAGTATTGTTGCCACATTATAGGAAGGATGTGGAGGCGTTGGAGA
>M00285:128:000000000-BF978:1:1114:3889:11025_1:N:0:46
GTTTCTACATTTTCTGATTGAATGTAAGAGTACGGCTTATACAGTGGAGAATAGTTTACGCTGGGTTATAGCTGTGAACA
ACAAGGACTTTCTTTTCACCTGAAACAAACGTCTACAATACTCGTGTAGGTTTACTCAATATGTTTCATTTTTGAATAAA
AATAAACTCTCAGTTTACATGCGGAAGATTTATTTGTATTTACGAATGATATGACAGCTTCTTGTCGTAAAATCTACTGA
TGGAAAATGATTGATACCAACAAGGGAAATAGCAGAGGATCGATTCGATCCTTTGACCTC
>M00285:128:000000000-BF978:1:1114:14391:11025_1:N:0:46
TGCAAAGGCAGTAGAAGCCGACACCTGCGGTGGGCAATTCCACAACAGGTTTGTTGGCGTCATAGCTGTGGTGAAGGGCC
ATGGAGGCCCAACAATGGACTGATCCCAGCACTGCACCATGAAGTTCAGCTCCTTCAAAAAGGAATTGTTTGATTGGGAT
AGATGTCACTTATGCCAGGCTGGGAATAGCGTCCTGGAAAATCAAACAACAGAGGTG
>M00285:128:000000000-BF978:1:1114:27943:11026_1:N:0:46
GCTGAGGAAATTTTACTCATCCATTGATGTTTGATAAGCATGTTTTTTCCATCAAGATTGCTGGTAAAGATGTAATCTGA
GTGCTGTTGGCATTCATGTAAAGCAAATCTTATGTCCATGAATAATGAAACCTAAAAGTAATCTGTAAGTAGGTTAAATG
AAAATCAAAAAGCTAGAATCTGAAATGGAAAATTCTGGAGACAGTCAGCAGGTTCAGGAGCATCTGTGGAAGGAGAAACA
GTTAACTTTTTAGGTCAGAGACCCTTCAACAGGTGGAAATTTAATTTTGGCTTGATC
>M00285:128:000000000-BF978:1:1114:16371:11026_1:N:0:46
GGCACAGATACAATAACTACAAAAACCACGTTAATAAAAGAATCAAAGTAATGTATTTCATATTTTCTTAAAGAGTAACA
CAGCAAAAATTCTTTTAACCATACATAGAACCTTATTTGGATGACTAAAAGGGTTTTGGCCCTTCCTACAGATAGGATAT
AGAGGTGCTTAAAGTTACAGACATATTTGTCATAAAAATACCAGAAATGAAAGTTGAACTGCCTTGAAAGCCTGAATAGA
CTTGAGGACCATCTGTCTAAGAAAATAGGGACCGGGAGATTGACCTGA
>M00285:128:000000000-BF978:1:1114:12609:11027_1:N:0:46
CCACCCTGCTCTCCCTATATTGTGTGGACCTCTATATTCCCTTACTCCATACAAGACTGCCCTGGCAATCAAAGCAGTTT
GGTAACCGGTCTTGACTTGTAAAAGATAAGGTGATCTCAGCCCCTGTATCCCTGGATTCACCAGTAAGGAAAAGGAAGAA
ATACTAGTTCTGTCTGAAAGTACACAGGGGTGAGGACAAGATCACCTGCCAACACAGGTCTGGTAGCCTTCTGGTACTAC
TAGCTTGTGGAACATTTCCACTTCTGCAAAGCATT
>M00285:128:000000000-BF978:1:1114:12745:11028_1:N:0:46
AACAGTTCCACCATGGGTTTTGTGTAGAAAAATACAAAAGAATGGACTTAGCTTATAAAAAGCTGTTTTAGCCAAATAGA
AAATCTGTTGCTATATCAGCAATTAACTTTTCAGTAGTAAGAGGTACAGTTAAATAAATGTTACCAAACGACTCAGCACC
ATGCAATACTTACACTGCTATTGTTTTCAAATAGCTACACCATGGGTTTTGTGTTGAAAGAGGCAAATCATTGTTTTTAG
CTTAAAAACGCTGTATCATTCG
>M00285:128:000000000-BF978:1:1114:26873:11028_1:N:0:46
TCAAGTCCCCTCTCATCCTCCTCCTCTCCAATGAGTAGAGCCCTAGCATCTTAAGCCTCTCTTTATATTCCATACCCTCC
AATCCAGGCATCATCCTGGTAAAACGCCTCTGCACCCTCTCCAACGCCTCCACATCCTTCCTATAATGCGGCGACCAGAA
CTGAACACAATATTCCAAGTGCGGCCTAACTAGAGTTTTGTAAAGCAGCATCATTACCTCTCTGCTCTTGAACTCAATCC
CTTTATTTATAAAAGCCAACATCCCATAAGCCTTCTTAACAGCCCTATCCACCTGCGAGG
>M00285:128:000000000-BF978:1:1114:23434:11029_1:N:0:46
CCCAGGAGAACAGCCCTGTGATCCCCGTCACTCTCCTGCCAGGTCAGTACACCGGACCCTGCGGCACCCCGCTACTCCCC
ACCTGTCACTTCCCGGTCCGGCAGCGCTGTTCTGGGAATTAGAGCCGCCGTTATTTCACTGACCGTTATATCCGGAACAC
GGAACACTCAGAGGGAGAGATAAACAGAATGTCCGACAGCAGGGCCGCAGTAACAGGGTCAATGAAATACTGTCAAACAC
AGTCATTGCTGAAATGTCGGTACCGAGATA
>M00285:128:000000000-BF978:1:1114:3592:11031_1:N:0:46
GCCTCCACTGCTTTCTGTGGCAAGGAATTCCATAAATTCACCCCCTCTGGCTAAAGAAATTTCTCCTCATCTGTTTTAAT
CCTGCACCCTCTACTTCTAAGGTGGTGCCCTCTGGTCCTGGACTCCCCCACCAAGGGAAACAGTTTGGCCACATCTACTT
TGTCCAGTCCTTTCAACATTTTGTACGTTTCTATCAGGTCCCCTCTCATTCTTCTGTACTCCAATGAGTACGGTCCAAGT
GCAAATGGAGGCTCATCATACGTAAGCCTTTTCATTCCAGGAATCATCCTCATAACTCTC
>M00285:128:000000000-BF978:1:1114:13909:11032_1:N:0:46
TGGTTTTGGAATAAATGGTTGTCCCCAGGGCAACAATGGCCAATACCAGAGGACATTTGTTTAAGGTGAGTGAAGGAATG
TTTAGGGGAGATGTCAGGGGTAGGTTTTTTTTCTTGTTTACACAGAGAGTGGCGGGTGCCTGGAATGCACTTCCGGGGGT
GGTG
>M00285:128:000000000-BF978:1:1114:13983:11032_1:N:0:46
CAGGTCGGGTAACATCTGTGGAGCAAGACAGAGATTTGACAGTTCAGGTCAATGACCCTTCATCATCTATTTGTTTTGGT
TTCAGATTTCCAGCATCTCAAGTTATTTGCTGCAATTTCATGGAATGGTACTTTTATTTTGTTGAGCTGTCAGTGGCGAG
GACATGTGGAGTCCAGTTGAC
>M00285:128:000000000-BF978:1:1114:7759:11033_1:N:0:46
GTTCTAGATTGTCCCATAAGAGGAAACATCCTCTCCAGATGCACCCTATCAAAAGCTCTCAATCCATGAATAACAGACGG
AAGTCTGGTTTGTTAACAGAGGAACGTTACAGTTGAGGTACAGACTGAGCTATGATCTAATTGGATACCAAAATTATTTT
GAGGCATTGAATAGCCTCCTCTTGTTCCTATGCTCTCTTATCAGTGACACTGAGTTCTGAAGAATGATCATTAATGAGGC
CCTTTCTATCCTGCTGCTGATGACTGGTGCTGCTGCTGGGGTATTGTCACGTCATAGTT
>M00285:128:000000000-BF978:1:1114:25415:11033_1:N:0:46
TTAATTTCAGCCTAGATTTCCACCTGTCTATCAATGATTCCAAGAGTTAATGAGTGAAACGCACAGTTTTCTCTGATGTG
CTAATTTATTTTGTTTTGTTTTGTGGGGCCATGCTGTGTGCAAATTGGTAGCCAAGGTTTCAACAATAGAAAGGTGCATG
TAGGTCAAATGTGCTCATTGTCTGCACAGAGCTTAGGGAAGTGCCAACTTTTTAAAAACGCACTATGTTAAACGCATTTT
TTTTTGTGTGTCAATAATATTAATGAAAGAAATGTGCCTCCATTATTGGTTGCAAGCTCC
>M00285:128:000000000-BF978:1:1114:8237:11034_1:N:0:46
GGCAGACTGCGGCAAACCAGTGGACTGGTCTGAGAAGTTAGACCCACGTGGGGCAACATTGGGGCACCACGTGGTGGCCC
TCTTGCAAGAGTCGGGGTTCCCCAGAGCCAAGGGGAGTCAGAGGGGTGCCTTCTGGCTCCTGGCGTCCCTCCTCAGGCGC
CAGGTAGATATCACTGCCCATTTACAGGAAACCGGGTCAGAAAGAGAGAGGGTGTTGGAAACTGTTCAGCAGCGGTGCAG
CACACTGCAGGAGGCTGTCCTCACAGCTCAACCCCGGGCTAATGACCTTAAGGCAAAGGG
>M00285:128:000000000-BF978:1:1114:20071:11034_1:N:0:46
CTTAAATGTCCCTAATGTATCTGCCCCCACAACCTCTGCCAGCAGTGTGTTCCATGCACCCACCACTCTCTGTGTAAAAA
ACTTACCCCTGACATCCCCCTTATACCTTCCTTCAGTCACTTAAAATCATGTCCCCTTGTGTTAGCCGTTGTTGCACCGG
GACATGTTTGTGATATGACCTTCCTTAGTACTTGACTCAGTAAATGATAAATTTTCCCAGCAACTCCTTAAGGCTCCAGT
GGTGCTTTGGAGAACCTGATAGCTTTGCACTTTATGCTTAAATATTGTAATGTTTG
>M00285:128:000000000-BF978:1:1114:2927:11034_1:N:0:46
CATCTGTGGGGAGCAGGGGCAATGAGTTAACCCAGAAACTGCGTGCAGAAGCCACGGAGATTCTGCAGGGAGCGTGGAAT
GCCGCCATTTTTGGGACATCACCAGAAACTCCTGCAAGTTAACTTTTAAATATTATTTACAGCGCGGTAACAGGCCCTTT
CGGCCCAACGAGTCCGCGCCGCCCATTTTAAACCCC
>M00285:128:000000000-BF978:1:1114:18856:11035_1:N:0:46
NNNNNNNNNNNNNNNNNNNNNNNNNNNNNNNNNNN
>M00285:128:000000000-BF978:1:1114:17735:11036_1:N:0:46
AACTTGAAGGCTAAGCTCCTATCTTGTGCTTCTTGTGGCTGTTATCTCTCAAACTTGTCCACCCTCCTCCTCCTCAATAC
ATTTTATAAATAGTGCAAAGCAAATTGCTGGAAAAGTACAGAGGGTCAATCGATATCGCTTAAAGAGAAAGGGTGAGGTA
GGATTTTAACAGAACTGAGAAATGGTGGG
>M00285:128:000000000-BF978:1:1114:25527:11037_1:N:0:46
GGCGGTTACCTAATTGTCCCGGTTGAAGAGTTGCTGTGCGAACCGTATTTTCACGGTTCCCCGGCTGTCCCGCGGTTACC
CAATTGCCCGGCGGTTACCGAATTGTCCCGGATGCCGCCTTGCTGTGCGTCCCGAGTTTTCACGGTTCACCAGTTGTTCC
GCGGTTGGCCAAATACGTCGAGCTTACGTCATTGCTCCGGTTGCAGAGTTGCCTATCGAACCGCATCTTCAAGATTACCC
ATCTGGACCGAGGTTCTACGTTTAGCCCGCAGCTACCGCATCGACATCATTGACGCCTTG
>M00285:128:000000000-BF978:1:1114:23597:11038_1:N:0:46
TACATCATCTTGCTTTATGAACAAAAACATTGTCAAATAATGTACAGAATCAATTTATATCATAAAAATAAGAAAAACAA
CCAAAAAGAGGTTGTTGAAATTAATATTATGGAATTTATTTAGGGAAGTTTAAGGATTGATTAATAGGCATTTGATGGAG
AAGGGAATAAATGGTTTTGTGCAATGAATTAGGTGAAGGATGTTGAGGGAGCATCAAGTGGTGCATATATTTGAAAGGCC
TGTATCAGTCTAGGTCTATGCAACGTACAATATATTGATAGCGTTACCAAATGTTAAG
>M00285:128:000000000-BF978:1:1114:19843:11040_1:N:0:46
TGCTGCCGAGTCTTGGGGGTTACTTGTAAAGTTCCAGCTCAGGAACTCTCCGCTCTTCCATCAGGCAGAAGACCGAGAGT
ATTGGGAACATGTATCACCAAGCTCAGGAATAGCTTCTCTCCCGCTGCTGGAAGACTCTTGAACGGACTTCTTTTATGAT
CAAGGTGAACTCTTGACCTCT
>M00285:128:000000000-BF978:1:1114:14609:11043_1:N:0:46
AAATAACCCTACAGTTATAATCCTTACTCCTTGCAATAAAGGCCAACATTCCATTAGTCTTATTATTTGCTGCACATGCG
TTGCGTGCTGTCTTTTTATGGCTCACATTAGGTACCCACCCTTAATCCCTTTGTATAACAGCATTTTGTACTGTCACTGT
TTAAATAATTTGTTTCTATTCATTCATGATAACCTTACATTTTTCCACATTAAACTACATCTGC
>M00285:128:000000000-BF978:1:1114:8683:11045_1:N:0:46
GAATGAGGCAAAGAAACAGCTCTGAATTGGATAGATCTGGCTAATTGTCACCCAATCAATCATCAGCAAATTAATGGAAA
GTGTCATCAACAGTGCTCTCAAGTAGCACTTGCTTACCAATCACCTACTCACCAAAATGGAGTCTTGGTTTCAATAGGAC
TACTCAGCTCCTGAATTTATCAAAGGTCTTATGCAAACTTGCACCAAAGAGCTAAATTCCAGAGTGAGGTGAGAGTGACT
GCCCTTGACATCAAGGAAACAT
>M00285:128:000000000-BF978:1:1114:4829:11047_1:N:0:46
CCAGCTGTTAAAGGATGGTGCATCATGTGAATTTATATTTTATTTCCGTCAAAGAACTGAAAGGTCCAAGCAGCTGACCT
CTCCTTGCGGCAATGTGGCTATAAATAGTGCTGGCAAATGCTCCACCACTGTACTGTCTTTGTAAAGTGTGA
>M00285:128:000000000-BF978:1:1114:19889:11047_1:N:0:46
ACCAATGAAGGCCAACACTCCATATGCCTTCTTAACAACCCGCGTGGCAACCTTGAGGGAGCGTACAGCATAGAAACGGG
GCCCCTGCAGCCCACCTCGTTGGTGCCGCCTATGATGCCTACCCATGCATACCCCACT
>M00285:128:000000000-BF978:1:1114:23855:11047_1:N:0:46
GGGGTTGTGGACTCAGCCAGCTCCATCACAGCACAACCCTCCCCACAACTGCGGACCCCCTGAAGAAGGCAGCATCCATC
ATTAAGGACCCTCACCATCCAGGATGTGCCTTCTTCATGTTACTACCTTCAGAGAGGAGATACGGGAGCCTGAAGACCCA
AATTCAATGATTCATGAACAGCTTCTTCCTCTCCGCCATCAGATTTCTGAATGGTCCATGGACACTACCTCATTATTTCT
TCTGTTTTGCACTGTT
>M00285:128:000000000-BF978:1:1114:3083:11048_1:N:0:46
CTGTGTCTGCCTGGGTTTCCTCCGGGTACTCCGGTTTCCTCCCACTTTCCAAAGACATACAGGTTAGGAAGTTGTGGGCA
TGCTATGTTGGCACCTGAAACATGTGACACTTGTGGGCTGCCCCCTAAAAATCACTACGCAAAAGATGCATTTCACTGTG
TTTCGATGTACATGTGACTAATAAAGATCTTCCAGGGTCTCTGCATT
>M00285:128:000000000-BF978:1:1114:19982:11051_1:N:0:46
TTCCTTTGGTCATGCTGAAACAAACATTGGGAATAGAAATCAGAAACTAACAGTTCTAACTTGAGAAATTGGACAAGTAT
CCTGGCATTACAGTTTATAGTGCAAGCCTTCCCGAGAAAGCTCATGCAGATATTGGATGAACACAACACGACAATGAACG
AAGTGCACACTGATAGTTTTCAATAGGATATTCATAGCGTAGGAAGCCATCGAGCCCAACATATCCGCTCTAATGAAGGG
TCCGCAACCTGAAATATTAACCGCTCCCTCTTTCCACAGATACCACCTGATCAGTCC
>M00285:128:000000000-BF978:1:1114:12710:11054_1:N:0:46
GAATAACGTAGTGCAAAACTGTGTAGTGACTCTTTTGCATACCAGGAGATATTAATGGCAAGCTTTCAATTTACAGCGAA
AAACTTGAAGATTGCTCCCGTAAGTTGATCAAAGAAGACGGACTGAGTGCTGGGCTGGCGTTTCCAACGGGCTGCTCTCT
CAACAACTGCGCA
>M00285:128:000000000-BF978:1:1114:27887:11056_1:N:0:46
ATCCAAGTGCAGATTAATCCTGTCCTCAGAATTCTTTACAATAAACTCCCTCCAAAGAGGTTAGAGTCATAGGTCTGTAA
TTACCTGGTTCATCCCTGATGCCCTCCTTGAATAAAGATGCCACATTTGCTGTCCTCCAGTTAGATAGCATTGCTTCAGT
AGCCAAAGATTTGAAAAGTTTTGCCAGAACCACAGCAATCTCCTCCCTTGGCAGCCTAAGATA
>M00285:128:000000000-BF978:1:1114:7552:11057_1:N:0:46
AGCTTAAAAGAAAAGCTTGTAAGATGTGTATTCACTGGGGTCTTAAATTCTAAAATGAGACATGAGAACTCAGTGTTGTT
TATTCAAGGATTCTTTGCAGATGGATTCTGAAACCTTCGACAATACATTGGAGCCTCAAGTCTGCTCAACTGCCAGCCTG
CTTCCAAATGTCATGTGACCTGATGAGATGGTCTGTCCTAGAAGGAGCATGCTGATGATGGGAAGGCCCGCCAGTGCGCA
TGCTCAGTGTTCAGACTTATGCACATGAGATATGAGGAGATCAAACAATGTGCACATACT
>M00285:128:000000000-BF978:1:1114:13759:11059_1:N:0:46
CCTACACCACATCATTTCTTCAGTCACACATTTATCTGTGCTGCCTCCTATTTCCTACTTCTACATGACACAGGGAGTAA
TAAATGTGACATTAAATTCCTGCTTTGAGATCTCTTTCCTAATTCCTTAAAATTTGCCTGCAGAATCACAACCCATTCTC
CATTTACATCATCGGTACCAATGCAAAACACTTGTTCACCATACGCCTCCTTCAAAATTTTCTGCAACCGTTCAAGCAAC
ACACCATCACGGATTCACATCTGCAATCAGAAAGCTTCTATTTCCCTGAAATCCCTATA
>M00285:128:000000000-BF978:1:1114:19218:11060_1:N:0:46
GGAGGGCTTGAGTTATAAGGAGATTCTGGACAGGCTGGGACTGTTTTCCCTGGAGTGAAGGAGGCTGAGGGGTCACCTTA
TAGAGGTTTATAAAATCATGAGGGACATAGACAGTTTGAAGGTCTTATACCAGAGGCCTTGC
>M00285:128:000000000-BF978:1:1114:12992:11060_1:N:0:46
GCCGTATCTTTACTATCCTCTCCGACCTTCCCCTCTCTAAGGCTGAACGTTCTGTACTTAGCATGGATCTTACCTTTGTA
CCCCTGCGCTGGCAGCTCAACGACTTCCGCGCCCGCTACAACACCGAGATCCTTTTCCATTGCCATAGATGCTGCCTGAC
TTGTTGCG
>M00285:128:000000000-BF978:1:1114:16659:11061_1:N:0:46
GTGCCGAGTTTTGCCTCACAATATGTGTTCTGAACTCATAACTGAGCTCACTATATGGAATTCAACATCATAGACGTACG
GAGCCCAGCAAAGAACAAGCAACGATCCAAACAGAACATATCGCCCACCAGGAACAAAGTTCACAGTATTGGGGTAGAGG
TCATGACATGGGGTGTAGTGTGAGAACAGAGTTGTGTGTCGGGCTGGGGGTGGGAGTGGGGTG
>M00285:128:000000000-BF978:1:1114:25003:11061_1:N:0:46
NNNNNNNNNNNNNNNNNNNNNNNNNNNNNNNNNNN
>M00285:128:000000000-BF978:1:1114:11779:11062_1:N:0:46
TGAAACCATATGGAAGATGTTGTACGGCCCAGTCTGAAACAGACACAGCAAACTATCATTCATCCTTGATGGCACAGCTA
AAACAAAAATCCTACACAAAAGCCTCCAGCACCACCAAGCACAGCCTCCTCAGCACTGTGAAA
>M00285:128:000000000-BF978:1:1114:23418:11062_1:N:0:46
AAATATATAGTGCAGAATAAGCAACAATAGTTAGTGTTCATGTATCTTTCAGAAATCTGATAGTCTCAGTGAAGAAGCCG
TTCCTCGATCGTTGAGTGAGGGTCTTAATACTCCCTGATGGTAGTGACGGTGAGGCTCTTCAGCGATGAATGAAGCATTC
TTGAGGCACCTCCTCTTGATGATGTCCTCGAAGGTAGGCTGGGGTGTTGTTATTCCGGTGATGGAGCCTCAACCCTCTGC
AGCCTCTTTTAATCGTGTGCAGTGGAGCCTC
>M00285:128:000000000-BF978:1:1114:18453:11063_1:N:0:46
GGTGATATATCAAGATTACCTTTTCAGGGGTAAGAGGTACAGTTAAATAACTGTTATCAAACGACTCAGCAGCATGAAAT
ACATACACTACTACTGTTTTCCTGTTGATACTGCATGAGCTTTGTGAAGAAACTTGTTAATCAATGTTTTAGCTTAAAAA
AACGCTGTTTCGGCCAAATTGTAAATCTTTTGATATATCTGCTGCTAACTTTTCAGGTT
>M00285:128:000000000-BF978:1:1114:13432:11065_1:N:0:46
GATCTACACTCTTTCCCTACACGACGCTCTTCCGATCTCGACTACACGTTTTCCGTACTCGACTCGCTTCCGAACTAAAC
TACACGCTTTCCCTACACGGCGAGCTTCCGAACTAGATCGGAAGAACGCCGTGACTGGCGAGAGTGGAAGATAAACGGAC
AGGCCGCGGAGAAGTGGTGAAAGGAGAAGGAGTGAAAGGGGAAAGGCAGAGGTCAAGACAGAGGGGAAAAGGGAACTAGA
AGAGACAGAGGCCAGAAAGATACAGTGTATAGGTCACGGATATCCGCATAGTACACAAAT
>M00285:128:000000000-BF978:1:1114:15214:11066_1:N:0:46
GGCCCAAAGTGGTGAAGGAGCATTCAGATATTGAGAACTCCATGCACCAGCAGCCTGCTCTACTTCAGCCACCACCTTTT
TCCCATCTGTGGAAAAGTATGTGGTCACCACACTGGCCTCATTAACCAGCTTAAGACCCACCAGAGTGGAAATATGTAAT
CCTTCAATGTGA
>M00285:128:000000000-BF978:1:1114:25383:11067_1:N:0:46
GAGTCAGTGATTCAGCGCTCCTGCCTTCACCCACTCAGGTAATCATCACTCGAGCTCAGGGTTCCTCTCCAGCCACCTGG
GAACTCTCTGCAGTTAAGCTGAGCCTCCAGTACTTTATGAATTTTATTGGGGCTGGAGCGAACTTGGAGCGAAATCTGGA
GCGACACACAATCTGCTGGGGGAGCTCAACAGGCCGAGCAGCCTCTGTGAAGGGGGGAAGGAACTGTCGACATCTCGGGT
TGAAACCCTGCATCAGGGCTGAGGATGGAGAG
>M00285:128:000000000-BF978:1:1114:21382:11069_1:N:0:46
GGTCCTCATACATTAACCCTTTCATACCCAGGGTCATTCTTGTAAACCTCCTCTGGACCGTCTCCAATACCAGCACATCC
TTCCTTAGATATATATCCTATATCCTTCCCAAACCTGCTCATAACACTCCAAACGTGGTTTGACCGATGCCTCCTAAAGC
CTCAGCATTACATCCTTGCTTTTATATTCTAGTCTTCTTGAAATGAACACTAACATTGCATTTGCCTTCCTTACTACTGA
ATCAATCAACCTGAAAGTTAACTTTTAGGCAATCCTGCAAGTCCCTTTGCATCTCTGCTT
>M00285:128:000000000-BF978:1:1114:8774:11070_1:N:0:46
TGACTAGGATCCAAAATCATTTTTGAATTGAGCCTAATTGATGGAACTCTACCAACAGGACCACCAACTTCTCCAAGAGG
GTTAGGATGGTCAATATATGCTGGCCATGGCAACACCTACATGCCAGAGTTTTAGTTTCCAGGTATGGCTGCTGATGGAC
GATCCACTGCATTCAGTTGCCTTTAAATTGCACTGCATACTGATGTTTACACTGGTGTTATGTCATTTTAGGGCAAAGGT
GCAAGCTAGTAAAATGG
>M00285:128:000000000-BF978:1:1114:3472:11071_1:N:0:46
TACTTTTATATACTATACCCCTCGAAATAAATGCCAACATAGCATTCGCTTTCTTTACTGCCGATCCAACCTGGCGGTTA
ACCTTTAGGTTATCCTGTACGAGCACCCCTAAGTCCCTTTGTACTTCTGTGCTTCCAATTTTATCTCCTTCTAGATAATA
ATCTGCCCTTCCATTTCTACTTCCGAAGTGTACAACTGCACATTTTTCCACGTTGAACCTCATCTGCCATTTCCTCGCCC
ATTCTCCTAGAATATCCAAGTCTCTCTGTAACTTTCCTGTCTC
>M00285:128:000000000-BF978:1:1114:4539:11071_1:N:0:46
GGTGCTATATAAATGCAGTAATTGTTTAGAGCAGTCTTGGTGAACTGGATGGCAGAAAATACCACAGGCAGGGCAAAAGA
GGGCATTCCTGCTATTAATGGCCAATTATAAGCAGCTGAATAAATGAACAAATGAGAAAGCAGGATTTGAGTACAAGGTG
GATGAGGAGCTCAGATCAGACAAGAAGAGGAGAGAAAACAGGGTCATCTCATTGCTCTTACTGA
>M00285:128:000000000-BF978:1:1114:9929:11072_1:N:0:46
TCAGCATGCTGATATATATGCATTGCATTATGAATTCTATGATCCTTAAAAAGAACCTGCCACTATAGTAAATTATATCA
CACAAATGTACCCTGTAGTCCCTCGGTTGTTTTATTTTTAATCTCATCTGTGCAACTGGGCGTTTATATTTTTAA
>M00285:128:000000000-BF978:1:1114:22139:11073_1:N:0:46
AACAGCGACTGTACAGTTACACAGGGAGTGACCCCCCCTGAATAAACAGTGACCCTGTACAGTTACACAGGGAGTGACCC
CCCCCTGAATAAACAGCGACTGTACAGTTACACAGGGAGTGACCCCCCCC
>M00285:128:000000000-BF978:1:1114:19710:11073_1:N:0:46
TATGATCTAGATGTTTCTCATTATTTCTGAATAGACTTGTAAGTAGGAAATTTTCAGAGTACCAGAAGGCACTTTAAGAC
CCAGAAAATCCCACAGGAAGATGAATAAAATGGATTCTGTGGCTCTCCTGTGAAGAATTTCCCATGGACTGGCTTCATAA
TGGTGTTGCTGAAATAAATAGGAAAGCAAGCAGAAGTACCTCAAGGAAACATTGGTGGCATGCCCACTTCCATGGTCCCA
GAAACC
>M00285:128:000000000-BF978:1:1114:15834:11074_1:N:0:46
CCAGCCTAATGACATCCTGCCTGTAGCTGGGCAATCGGGATTTAACATAATGCTTCAAGTGTGATCTCACCAATGACTTG
TACAATTATAACATGACATCCCAACTCCTATATTCAGTGCCCCAACTGATGAGGGAAATGTTGATTGGGGACCAGATAAT
ACAAAATCATCAGGGGCATAGATAGGAT
>M00285:128:000000000-BF978:1:1114:23308:11075_1:N:0:46
CAGAAAAAGTGCAAATGTGAACACATGCTCAGGGAACACCAGAAATATTTTCCACACTCCCAGAAAAATACAGATGATGG
TACACTCCAAGGGAATCCTGGAAATAGTGACTCAGTCACAAGGAAACATCCAAATAATTTCACCCTCCTAGGTTATGCTG
CCAATGTTGACACCATTGTGGGGAATACTTCAAATATTGACACTTGCCAAGGGATACTTGAAAAAAATGGGCACATTCAG
GGGAAAACATGCAAACATCAACACTCCC
>M00285:128:000000000-BF978:1:1114:26414:11075_1:N:0:46
TACCTTCCTCTGCAACTGGATCCTCGATGTCTTTATTGGGAGACCACAGTCAGTGCGGATTGGTAATAACATCTCCTTCT
CACTGACAAACAACACAGTTAAATCTCAAGGATGCATGCTTAGCCCACTGCTTTACTCTTGCTCCACTCG
>M00285:128:000000000-BF978:1:1114:10080:11076_1:N:0:46
GAGAGGTAATCCAGAGGGAGGAGGCTAATTGGATGCAGAATTGGTCTGATGGTAAGAAACAGTCTGATGGTGAAAGGTCG
TTTCTTCTGTTGGAGGCCCGTGACTCGTGGTGTGTTCAAGGCTTTGGTGATGGGCCCATTGCCGTTGCCATCT
>M00285:128:000000000-BF978:1:1114:15994:11076_1:N:0:46
GAAAGGTCCCCTAGTACAATAAAATGGACTCTTGACCTCACAATATAGCTTGATACAGCCTTGCACCTTATTGTCTACCA
GCACTGCACTTGAACAGGTTCAGACTTTACTCCTTGGAGCGTAGAAGAATAATGAGAGATTTCATAGAGGTTTACAAAAT
TATGAGGGGTATAGACAGAGTAAACGCAAGTAGGCTCTTTCCACCTAGATTAGGACAGATAAGTACGAGAGGACATGGCT
TTAGGGTGAAAGGGGAAAGGTTTAGGGGGAACTTAAGGGTGAACTTCTTCACTCAGAG
>M00285:128:000000000-BF978:1:1114:20354:11076_1:N:0:46
TGGTTAAAAATTTATAATAATTCATGTATCCTTTCAAAATACTTAGACTGCATTTGCTATCTTCATAGTCTGCATTGGAT
TTTGTTTGAGACTGGTTAGATTACTTGCCATTTAATTTATGCAACATCAATTTCTTAAAGCAGAATACGTCCATAATGCT
GGCTATTAAATAAAGTAATCATCCCACAAAGGCTTCCCACAATGATTATGGTATCAGTACTGAGGTCAGAGTGAATTATT
CATGGTTCTTGGAATCCGGTGACTAACTCAATACCAAGAGCAGTCAATACAGAACAAACT
>M00285:128:000000000-BF978:1:1114:11392:11077_1:N:0:46
TGAAACAGACCTGTACTGCACATCATTTCATTAGGCTGGGTACTGTCCTTTATACTTCAGGAATTTGGCTTGAGCCTTAT
GGCCAGAGTGCCCCTAGTATTCTGTCTTGGAACTGAAGCACCAATGGCTTTTGTCAGCCATGGCTAAAGTTTAGGTCCCC
>M00285:128:000000000-BF978:1:1114:9944:11079_1:N:0:46
TAGCATTGGATGTCAATTCTGGCTTTTTACGTAATCCTTGTGTTCACTATCAATGGATTGCACTTAAGTAAAGAATAATT
TTCTTTGTTTTATTGCAGTACTCATTGGGTGGA
>M00285:128:000000000-BF978:1:1114:2447:11081_1:N:0:46
GATGAATCAGGAAGAGCTTGCAATTATACATTTCAGCTTATGTCACCCCGATTTGTGCACAGCAAGCTCCCACAAATAGC
AACGTGACAAAGGCCAGCTGAAAACAGCACCACCGCTGCTCTCCTCCAGCACTGCTTCTGTCAGCCTAGACGTTTAACAA
TGCTGGAGGGGTGCCTGATGTAAAGAGGGC
>M00285:128:000000000-BF978:1:1114:19264:11082_1:N:0:46
CAAGTAGCCAAGGGACATTTTAATTTCTGTCAAACTGGTGGACTAGGCTTCCCCATATATAGAGACAGCACTCACCAATG
CTGTTTCAACAGTACCTCCCAAACCCAAGCACAAGATGACCCAAAATAGCAGACATGTGTCTGCAAGTACCCCTTGAAAT
TAAATTCAACTCTGGACCAAAGTAAGGCCAGCTAAAGTATGCTTGACGATTACAAGTGAAAGACGCAGAAGAGGCTGAGA
TGCAACTGTTTCTGCAGTTCTGTTAAGGGAATATGGTCCTGTCACTTACATCTCGCATT
>M00285:128:000000000-BF978:1:1114:28657:11083_1:N:0:46
TCTTTTGTCCCACCTCTGGTGTTTGTTTCTAGCAATTTTACTCTTAATTAAAATTTTACATGGTGTGATCTATATAAGCT
TTCACTTCCACAGTAATACTAAATTGCTTCAGAATGGTATTTTTTGAGCACTTATGGGCTCCGATTGTCATGAAATGCTT
TGAGAGGCTAGTTATGAAGCACATTAGAGCCATCCTCCCCCCATCCTTGGATCCTCATCAGTATGCTTATCGGGCAAACA
TGTCCACCGATGATGCAGTCTCCTCTGCCATGCACTCTGCGCTATATCACTTAGAGA
>M00285:128:000000000-BF978:1:1114:8971:11085_1:N:0:46
CAGCCCAGTGATGAAGGGAAGGCCGGAAATGAAGAGGATCTGATAAGGAGGAAGAGAAAACCAAATGTCAATGGTGGAAC
ATCGTGAGCTACCACACCTAAGAAAGGACCGAAGGGCTTTGGAAAGGATATGGAGGGGATTTAGTGGCATAGACTTAGGG
ATTCATAGGAGTGGATGGAGGACAGCCAACCCATCAAGTCTAAGGAAGTTCCTCAAGCAATCCATTTCTCCTGTTCTATA
TCCATATCT
>M00285:128:000000000-BF978:1:1114:14845:11086_1:N:0:46
TCATGAAAGAGAATTATTGCGTCCTTTTGACTGGTGACTGTACTCCAGAAAGAGTAAAAATTGGAATTGAGTCTCGTGAA
TATTGTAATATAGCTCACAGTTACCTGGAGCACTGTCTATAGTTACATAGAGAAACTCATGAGCTTCCTTGAATATGTTT
CCTCAAAATTAAGTATGGCTTGCATACTATTTTATTTGTGTAAACTGACTGATGGATAGTGGTTCCTCTGTAGAGCTCTG
ACCTAAGCCGCACAGTTTGACTTCATAGTAGATATTACATCTACGCTCATTCTTTGACAT
>M00285:128:000000000-BF978:1:1114:2239:11087_1:N:0:46
GCCTTTGGTCATTGATCGTGAATAAGTAAAGGGCTATTGGCTGCTAGTTATACTCACTACTGCATGTTTGTTCCATTGAC
TCCACTGGAACCAAGTGTGCAGCACTGGCTGCTGGTGGCAGCTGCACTTATTTAGTGCTTGTGACCAAAGGCAACATTCT
CTACAGAGGTAGCGGGTGGGG
>M00285:128:000000000-BF978:1:1114:22481:11089_1:N:0:46
CTTTTAGAAGCCAAGAAAGCCGGTGGAGATGCAGTGTTTTTTTAATGTTCTGTCTGCTTGTCGTATTATCCAATTAGTGC
TGAGATTTCTACCTTTCATGTTATTCTTTTTTTTAATAACTTTAGTGTTTTGTTTGAATTATAATTAAGAATTTAATAAA
ATGCTTTATCGTTTACTTTCTTTTCTAAATAATTATTAAACTGCATTTTAATTATCGGCTGTTAACGCCTTTTGGCTCTG
TTTTAATTCCACGACAATGT
>M00285:128:000000000-BF978:1:1114:19787:11090_1:N:0:46
ATCTGAAAAAAATCACCTTAACATTGCACACTGGTCAATACCTCTGTGATTTTGGCAAGGATTTAAAATTCATTTTTACC
ACAGCAGTTCAGAGCAGTTGTCAAGTTTATCAAAATAAGCAAAGCACAATTTTTGGAAGCAATCTAACAGGTTAGCTCTA
TGCCT
>M00285:128:000000000-BF978:1:1114:27043:11093_1:N:0:46
TTCTAGAGTCCTTTGTGGTTCTGCTGAAACCTGTTCCATCTGAACTGAGTACAGTTTGCAGAGAAGGAGGTATAAATAGG
ACAAATGGAATATCTGTGATGGCATGAGACAAGGCAAATAGATTAATGGGGCATTAGGAAAGCATGTTGGACAGCCTGAG
AGATAGTAGTGTGCGTGAAGGAGATAGGAAGGGTGGCCAACAATGGATGAGAATTGAGTATTTTTGAATGGAGACATCTA
CCACATCAACTGCATTTAGCTTCTGCCACTGCAGGAGAGTAGCTTGGTGTAAATCAGTA
>M00285:128:000000000-BF978:1:1114:24110:11093_1:N:0:46
GAAGCGTGGTGAACTGAGATTACACTAACAGATTAACATAGTGGAATAAGTAGCACATAGCAAATTAAATTTAACCCAGA
AAATGAGAGCAGAGGTAATATAAACTAGAGGATATACATCTAAAGTTCTATGGGAACTTGTATATGTATATAAATCTTGA
AAGAGTCACAAGTAAGGGGCACAGCTACAAAATAAGGGGTCAGTTTTTGAAAACTGAGGTTCACAGAAACATCTTCTCTC
AAGGGGTAGTCAATCTCTGGAATTCTCTGCTGGATGGAGACCAGATCACAAGATCACA
>M00285:128:000000000-BF978:1:1114:18477:11096_1:N:0:46
GCTACTTCCCTTCAACCATTCAGTTCTTGAACCAACCGGCACATCCCTAATCACTGCAATTTAGCAACCCTGTGACCACT
GCACTAAAATGGAATTTTTTTTGTTCTAATTGTGCTCTTTCTGGTAAAAATTGTGGATAATTAATGTTTAATTTATGTTT
TTCTAGTGAATGCTCTTTATCTGATGCTGTGTGCTGCTGCGGTTAAGTTTTTCATTGCCCCTGTGCACACATGGACTTGT
GCCTCTGACAATAAACTTGACTTTAGAACAGAGAACAT
>M00285:128:000000000-BF978:1:1114:25771:11097_1:N:0:46
AACAACATCTGACTGGCTGAGGAAGACAAATAGAAGGAAGCTTTACTGAGGTTTACAGGGCTTTGAGGACACCACATCTG
GGGTTACTGTGTGCAGCCTTGACCTCCAAACCTTACAAGGGACATAAGGGCCTTGTGGTCACTGACTGATTTATGAGAGA
TCTGTGAGAGACATTGAATAATATTATCTGATGGTCATTGGAGTTCAGAAGAATGAAGTGATTCTGAGCTTAAGGGCCAC
AAGACTACAAGAGTGCAGATTGTGGAACCATGAAGGAAGGCCGGACATTTGGAGCCA
>M00285:128:000000000-BF978:1:1114:13995:11097_1:N:0:46
GATCTACACTCTTTCCCTACACGACGCTCTTCCGATCTCGAATACACGTATTCCCTCCTCGGCTCGCTTCCAAACAAGAT
CGGACGAGCGTCGGCTAGGGAAAGAGTGAGAAAAAAGAATAAAAGATGACGAATACAGAGACAAGACGGGGGAAGTACAA
ATCAAACTTTGCACAGAGTGTCAGAAAATAAAAACAGGCGCGCATGAAGCAAACGGCCGAGCGAGAGCACTAATCCATAT
GCATCGGACTGAAATGAACGCATGCGCGAGTGTGAGCTAGACAAGACGCTGGGCAAACCG
>M00285:128:000000000-BF978:1:1114:12779:11097_1:N:0:46
GGCAGAAATTTGTTTACATTCCTTGCTTGTGTAAACAGTCGACAAAAATAAGCCTTGTAGTGCCACAAATGATGCAAAAC
TCCATGGTTTCTAATCCGATATAGTCATCAAGTGTCATATTAATTCATTTGGGCAGGAAAATACTCACTTGGTTCATTTC
TATCCATTCATTTGTAGTTGGAGAATAGTCAGCCATGTAAACCTCTGAGATACCTTTTGCTCCTCTAGTTCTGGGCACTT
ACTCATGTCGAGTTCTGAATTGCTCTTAAATTCTGTTCTTATTGCTTTTGGCTTCTACAT
>M00285:128:000000000-BF978:1:1114:24092:11098_1:N:0:46
GCGGATTGGCCTCATTATCTGATGTTTATTTGTGTACGGTCTTCTCCGGGTGGTTAACACTGAGTGCAAGGATTGCATCG
TCAGCCTCCAACCAACAACCCCCCCCCCCCCCCCCCCCCCCCCCCCCCAACACCAACAGCCTGAAGCAAAAAAAACGGGA
GGGGGGGCTGAGCCAAACCAACCTAGCAGAAGAGAGACAAAGGCAAACACGAAACACCCCCTCACACACCTCACCCCCCA
TTCCGCCTGGTAAAACAAATACAAAAAAAAAACAGTAACAATAATATGAAACGATAACA
>M00285:128:000000000-BF978:1:1114:26878:11098_1:N:0:46
AATTGAACATTACAGCAATAAATCAAACTCCAGGGACAGGAGAGCTGGGCACTTCAGGAAAGGGCAGAAATGTCTTCTGG
ATATTTCACTATATGTTTGGAAATTACGATGGACTAACATTGAACCAACGGCTCTATTACGCCCTCCGGACCATTCAACC
AATATACTACCCCATTCTCGCCATTATTGCTGTTCCCGGTAAGTCTCTCGGTCTGACTAGTAACTTGATAACTCTTGCTC
AGCTGCATTTCCTTTCAGAATCACAGTCCTCCCATCTTTCGCGTTATTAACCTCACTACT
>M00285:128:000000000-BF978:1:1114:29103:11098_1:N:0:46
AGGGACATCCCTTTATTCTGAATCTGTGCCCTCGGATCCCAGACTCTCCCACTAATGGAAGCATCATATTCACGCTATTA
AGGCCTTTAGTATCCGGTGGGTTTCAATGAGATTCAGTTTACGCTTCCCCACCGCCCCCTCCCTCCCCTTCATTTTCTCA
TATTTCATTTAAGCAAAAACAACTCTAATGCTATTCTATTGAATCTTCATTTTTCTGTCATAATTTATTGCCTATATTCG
GGCCCCTACTCGAGCCACCGTCCATTCTCTCACAATCCAGATATCTCAATAACTTTAACC
>M00285:128:000000000-BF978:1:1114:8228:11099_1:N:0:46
GGAGACCAAAATTATGTCAGATACTGGTGTAGCTAGGTAATTGCAGTAGGTCTTCTTACTCAGCTACCTCGGGGTTAAAT
AGGATAACATTTCATTTACTTCTGATATTGCTTGATGTTCCTGCAAAGTTAATTTTGTGATCTGTCCACTATGTTCTATA
AATCTGTTTAAAAAAAAATTTCCTAAGCTTAACTTTTAAATGATAGTTTCTATTTTAACTACTTGAAAAATCTAAAACTT
TCACATTATATTCCCTCTGCCATTTTTTGTCCATTAATTAGCTTGTTTGTACATTTTTTT
>M00285:128:000000000-BF978:1:1114:2202:11100_1:N:0:46
CTCATGTGAGAAAATTGAGGTAACTAGTGCTAGTGAAACCAGGATTCTTATGCTAGTCTCCTGATGGGGCTCAGGTGTGT
GTTGTTGTGCAGTTAGTAGTGCATGTAATCCATGTGCTGCACAACGAGGCACCATCAATGGACCCAAATCGAAGGCCAGC
ACTTGGAACTATGGCAGATGTATGTTGAACCGATCATGGCA
>M00285:128:000000000-BF978:1:1114:11107:11101_1:N:0:46
TCACATGATAAGAAGATTGAATTTGGCTATAATACTCACCCATTAAATAACCTGCCAACAATCATTAACTAATATATTTT
AGTGTTTATATTATTATAATTATCCTCCTGCATGAATAGTAGATTAGGTAAGGCACCAAAGACTAACCAACATTCCTACA
GTATGCCTCAACAGGAATTGCACTTG
>M00285:128:000000000-BF978:1:1114:12636:11103_1:N:0:46
GATTCTTTGAAATTCCATGCAATGAATCACTTGAGTTTAACAACAATGAATCACGAATTCTACTAGCCAATGGTCTGAAG
AGTTGTTTGCAGCTAAATGCCATTGAATCTACTCATTTTCACATTCACTGGAGCTGGTTTTAGAAGAAAATATCATTAAA
TATGCTGAGGTGCATAACATTACATAGCTACCATTGAATATCATGAAATGTTGTCTTCTGCACAGAGTCACCAAGAAGTT
CAATGAGATGGAAGAGCACACGTCTGAACTCCAGTCACTCCGCGAAATCTCGTATGCCGT
>M00285:128:000000000-BF978:1:1114:24012:11103_1:N:0:46
GCTGAGTCGTTTGGTAACAGTTATTTCACTATACCTCTTTCCCTTGAAATGTTAATCGTTGATATAGCAATAGATTTCCT
ATTTGGCGGAAACAGCGTTTTTTAAATTAAAACCATTCATTTGCCACTTTCTACACATCCTCATGGAGAATCAACATGAA
AACAGTTGTAGAGTATGTATTTCATGTTGCTGAGTCGTTTGGTAACAGTTATTTCACTATACCTCTTACCCTTGAAAAGG
TAATTTTGATATATCACCAGATTTCTTATTAGGC
>M00285:128:000000000-BF978:1:1114:10130:11104_1:N:0:46
GATCTACACTCTTTCCCTACACGACGCCCTTCCGATCTGGTCTTCCCGCTTCCCCTCTACCGCGTGTTCCAATTCGGCCT
TCGCCCCTTTCCTAAAGCCGCTGCCCTTGACCTCCGCGGGCTCAAGTCTCCGTTCAGCGGGGAGGAGCTTGCTCTTCCCG
CCGTAGACGAAGTACGGAGACCCCAAAACCGCCATGAATACACCCCTTCCCACCCGTCGAACCGTCATCGCGGCCCTGTC
GCTCCCCGTCGCCGCCCCCGCGACAGCCCCCCCCGCCGACCTCGCGGACGGCCGACAGTG
>M00285:128:000000000-BF978:1:1114:14236:11106_1:N:0:46
TCTGTCAAGTGTGTATGTGTGTCTCTGTTGGTTGTTATGTTATTTTATGGGACGAGCACCTGAGGAGGACGGTATCTCGC
TCCTATGCATACTATGTATGTATATGGTTGTGACAATAAAACGGATTCTGATTCTGAATACAGTCACTGTTGTTTAGATA
ATTAGTCACATCCTG
>M00285:128:000000000-BF978:1:1114:12748:11107_1:N:0:46
CTGACTTTTAATATCTAAAATGACAATTGAAACTGAAATCATTAAAATGATAGAATAAAGCATGATTGGCTGGAACAAAG
TGATCATTCCATCTTTATATAAATCATTGCTGGTGAATCTGGTAACAATCCATTTATTAACCTTATGTGAAATATATGCA
CACTTGCTTACCAATCATTCAAATAAATGAAGATCGGAAGAGCACACGTCT
>M00285:128:000000000-BF978:1:1114:9152:11108_1:N:0:46
TCAGTGGTAATAGGTACAGTTAAATAACTGTTACCAATGACTGAGCAGGCTGAAGTACATATACTACAATTGTTGTCCAG
TCGATACTCCATGACTGTAGTGTAAATAGTGGCAAATCAATGGATATTGCTGTTAAAACACTGTTTTAGCCAAATATGAA
ATGTTGCCCTATCAGATATTAACTTTTCAGG
>M00285:128:000000000-BF978:1:1114:4315:11108_1:N:0:46
AAACAGGAGCAGGAATAGACAGTTCGGTCCTTCAAGCCTACTCCGTCATTCACTACAATCGTGGTGGTCACCTACCTTAA
TACCACCCCTCCCACTCTCTCCCCAGACCCCTGGGTGTTTTTTGCCTCAAGAAATTTGCTTCCGTGGAACCTAATACTGT
GTCTGTGGGTGGACTTTCCAAGGGCAGCACTTAAATGGGGAAATGGATGGACTGATCATAGGCAAAGTTAACAGTGCCGT
AGTAGATGGTACTGGGTGTGTTTTGGTTACAATCTGGTGGGCAAAGCATGAAACCAGGTG
>M00285:128:000000000-BF978:1:1114:29226:11110_1:N:0:46
CGGTTAAATCTGTGCCTCCTTCCCGTGGTGTTGCCTCTCCTGCTGAGTACTTTAATTTTTTTATTTCAGGTTTTCCAGCA
TCTGCAGTATTTTATTTGGGTACAAAAGGAAAACGTGTTTCTTCTTTCAAATAAATGTTTCTCTAGTTTTCTTCCAATCA
ACTCATTTT
>M00285:128:000000000-BF978:1:1114:13027:11110_1:N:0:46
GGCAGAGAATTCCATAGGTTCACCATCCATTGAAGAGATTTCTTCCATCTCAATCCTAAACACAGTCCTGAAATGGTGAA
CACATTCCTGGTTCTAGATCCCACAGCTAGAGGAAACACCCTCACCACATCTGTCTTTTTAGCCATATTTAAATTTTGTA
TGTTTCAGTTAGATTG
>M00285:128:000000000-BF978:1:1114:29525:11111_1:N:0:46
CTTTGTGATTTTATTTATGTGATTTGGATGAGGAAGTGGAGGGATGGGTTAAATTTGCAGGTGATACGAAGGTTGAGGGT
GTAGTAGACAGTGAAGAAGGTTGTTGCAGGTTGCAATAGATTTGGACAGGATGCAAATCTGGGCAGAGAAGTTTCAGATG
GCTTTCCCTTAGCAGAACTGTGAAGTGATACAATATGGAAGAACGAACAACAAGGCAGAGGACATGGATAATGGCAGGAT
TCGTACAAGTGTGGAAGAACAGAGGGAATTAGGAGTTCAAGTACATAGATC
>M00285:128:000000000-BF978:1:1114:27596:11118_1:N:0:46
GGCTACAGATACTGAAATCCAGATTTTAAAAATAAAAACAAGGTGCTGAAGGAAATCAGCAGTCCAGGCGGCAGGTTTTC
TCCATGGATGCTGCTTGGCTTGCTGTGTTCTTCCAGCATCTTGAAGATTCACAAGGAGGTTGGCAGGACTATGGGTGAGA
GTTGGGGATTCCGAATGAGAATCGGGTTTATTATTATTACCATATGTTCTTGGAATTCGTTGATTTGCGACAGCGGTAGA
GTGCAAGACAGAACATTTACCATAATTTATCAAAAATAAATAATCAAAAC
>M00285:128:000000000-BF978:1:1114:28332:11119_1:N:0:46
NNNNNNNNNNNNNNNNNNNNNNNNNNNNNNNNNNN
>M00285:128:000000000-BF978:1:1114:10176:11120_1:N:0:46
TAAGAATTTTGTTTTGTATTAACATGGTAACCATGAAAACAAATCTTCCCCTCCCGGAAAAAAAAATGATCACGTCGTCA
CCTCCTGTGAAGTAACCGCTGGTATCGGATCCTTTTTCTTTCTCAGTAAATTCGTTGGCGAATATGATCCCGTACTGGTG
ATTGTAGCGCCTCTCCAACTCCACCACTCGCTACTAGGTGGTCTTGGCAGCGGTTCATCTGTTGGGCATTGCCATTTATA
TAAT
>M00285:128:000000000-BF978:1:1114:18068:11122_1:N:0:46
ATGAAAAGTTAGTATACACAATAGAATGTTAGAATCTTAAACTATAACCCCAAAACTACTCGTTGTGTGTGCGTGTCAAA
TTCCTAAACTCCAAGTCCAGGAA
>M00285:128:000000000-BF978:1:1114:7303:11122_1:N:0:46
CCCAACCCTACTGGCCATTCTTTAAGCATGAGGGAGTGTTCCTTATGTTCAATGTAACATTGACGCATGATATTGGAAGC
AATGGAATGTGCCATTCCTGATGTTTCTGCAGGAACTTAACACCAAATTTATTGTGGACGCTTCTGCTGCAGCTGTTTGG
AAAGAGCCTTTGGTAAGGAAGGTGGAAAGCATCATAACCTTCTTCTCCAAGGAAGGAAGAATTCAGGACTGGTGTCTTCC
CACATTATTTCACATATCCAGAGCCTGTGAATACATTGCAAATGGGAGGTACAAAATGAT
>M00285:128:000000000-BF978:1:1114:19534:11123_1:N:0:46
GAAAGAAAGCTTCATTATTCAACCCTTGTTGTACCCCAAGTACTGAAGGCCAGGTACTCCTCAGAACCACAGAATGTAAT
CTCGTGACAAAAATGCTTGGTCACATTTCCTGAGTGGTACAATGCAACCCTGAAGTAATCATAATCACCATAGATAATAA
ATCTGATTTGGATTCCGAAAAGATGAACATCAAAGAATTGCAAATGCTGACAATCTGGAAGAGTT
>M00285:128:000000000-BF978:1:1114:22589:11129_1:N:0:46
GCAATATTTATTTATTTTTGTGACAAATGGTGATTTTTATGTCTTGCACTGTACTGCTGCCACAAAACAGCAAATTTCCC
GACATATGTTAGTGATAATAAACTTGATTCTGATTCTGAGACCAAGAGAAAGACAAGTGCTGTTGGTGACCAGTAAGAGA
GGGCAGTGAAGTTTGTTAAACAGAGTTAATCTGTCTGGAGGAGGTGTAAATATGAACGAAAATAGAAGACAGGGAAAGAA
AAGAGAGAAACAATGCTGAGTTACACCACATTGTAGATATTAGAAATCTGAAAACAA
>M00285:128:000000000-BF978:1:1114:16558:11129_1:N:0:46
GTACTACATCGTTAACGAAAAGGAAATTATTGATTGAACCATTAGAGGCTCCATGATAATTGGGATGTAGAATAAAAATA
ATCCATTTACTGTGTTGAATTTAAGGCTGGACAAATCAATTTAGTGACGCTCTCAGGGGACACAGCAGTACTGAATTATG
CTGAACAGTGGAAACTTTGGCAAAATGCAGACTGGCAGAGTAGAAGCAGGAAAGAGAATGCTGTATTTGAA
>M00285:128:000000000-BF978:1:1114:5921:11130_1:N:0:46
GTACATTCACCCTATCTATCCACCCCTCATAAACCTCTTTGGTCACAAACAAGAAATTAAGGTACATTTCCTTAAGAACT
GCTGCAGGTGTGTGCTATTCATATTGAAGATCTGCTGAGATAATCTTAATGGTTTGCAGATGTTGTCCATTAATAGTCAA
TTAACTGGTCAGTTTCTCATCCAGTGCTCACATCTGGTCTCAGGAGGACAGTATTTGGGC
>M00285:128:000000000-BF978:1:1114:18426:11132_1:N:0:46
TAACCTTTATTAAACGACTCAGCTCAATGAAATACATACACCACAACTGTTTTCATGTTGATACTCCATCAGGTTTGTGT
AGAAAGTGGGAACTGAATGGTTTTAGCTTAAGAAACGCTGTGTTAACAATATAGGAAATCTTTCCTATGT
>M00285:128:000000000-BF978:1:1114:29007:11132_1:N:0:46
AAGCTGATTCAAACAGTAATTTTCAAAAGACATTTGAGGGAAATGACGGAGAATTAGAACTAGGTGTCATCAGCTATGAG
GCGGTTCCCGCTCTTATTATTCTCCCAAAAAAAGACTGAGTGATAAAGTGATGGGAGGTATTCAAAATTTTGAAATGGAT
TGTACTCCCTAAACTACCTCTGCAGCTGGTCAAGAGCTCAGCAGCTGATGTGCCAACTGGAGATACACTATAGACATGAG
AGCTGTGTGAATGGCAAGGAGCCAACATTGCAAAATCTTTCAATCTTCCAAATGTTCA
>M00285:128:000000000-BF978:1:1114:16466:11134_1:N:0:46
TTTGTGGCAACAGTACAGTGCAAAGACATAACATTCTACAAATTACAAAAATAAATAAATAGTGAAAAATAAAGGAATAA
CGAGGTAGTGTTCATAGGTTCATGGACTGTTCAGAAATCCAATGGCAGAGGGGAAGAAGCTGTTCTTAAACCACTGAGTG
TGGATCTTCAAGCTCCTGTACCTCTTCCCCGATGGTAGTAACCAGAAGCGGGCATGTCCCAGATGCCGAGAGTCCTTAAT
GATGGAAGATGCCAAGATCGGAAGAGCAACGTCTGAACTCCAGTCACTCCGCGAAATCTC
>M00285:128:000000000-BF978:1:1114:8834:11135_1:N:0:46
GAGTGTCCAGCACTCCTCCCAGACACGTGGCCTTTACTGGCAGCTATGTTCTGGGCTGAGGTGTTGGTACTGAGACTTGA
ACGAGAAATGTGATCCCTACCGATGTGTGTCCTTCATCGGTCGAGGGATTGAACTTAGGAGTAGGGAGGTAATGCTTCAG
TTGTATAGGTCCCTGGTCAGACCCCACCTGGAGTATTGTGTTCAGTTCTGGTCGCCTCACTACATGAAGGATGTGGAAGC
TATAGAGAGGGTGCAGAGGAGGTTTACGAGGATGCTGCCTGGAATGAGGAGCATGCCGT
>M00285:128:000000000-BF978:1:1114:16972:11136_1:N:0:46
GTTCTCAATCTAAACCATTAACTCCTTCTCTCAGCCCAGATGCTGTCCAGAGACATCAGGTGGAGGAATGTGGAGCAAAT
TAAAAACAAGCCTCTGGAGAAACTCAGAGGGTCAGGCAGCATCTGTGGAGGGAAATGGAATTTCAGGTTGATGTGGGAAA
TGGACAGTTGACATTTCACCTCTGGACTGAAGGAGTAGAGTATAAAGCCGTTATAAAGCCATGAGGGGAGGCAGTGGGGT
AAGAGGTGGCGAGTGATAGGTGTACCCAGGTGAGGAGAAGGACACATGGCTGTGGTAGTG
>M00285:128:000000000-BF978:1:1114:23135:11138_1:N:0:46
TCCAAGCTTCACAGCATTCTCATTGGGAAGTATCATTCCTTCACTGCTCCCGTACCTTCCGACCTGGCATCACCTCTACC
AGACTCACCACTACATTCCCCCGGGCAACTTCAGGCAGGAGAACATCAGCCTTACCAACACACCCACAGCCAAAGAGTGA
ATGAAACAAAACCCTCCTGTACTTGACCTGGTTCCTTATTCTTCATCCATGATCAGGGCAAAGGGACTGAAAGACTATCT
GACCGAAGGCTTCACAGCTGGGACCTGTCACCATCTACACAAGTAGTGACCTCCACGCC
>M00285:128:000000000-BF978:1:1114:14840:11138_1:N:0:46
TGCCCTCAGGCACCTGTATCTTCTATCCGATGGAAGAGGAGAGAAGAGAGAATGTCCCGGATGAGCGGGGTATCTGATTA
TGCTGGCCGCTACACCAAGACAGCGAGAGGTAAAGACAGAGTCCAAGGAGGGGAGAGATCGGAAGAGCACACGTCTGAAC
TCAGTCACTCCGCGAAATCTCGTATGCCGTCTTCTGCTTGAAAAAAAAAAAACAAAAGAAGAGAATAACATAGAACATAT
AGAGATGGAAAGTAAAAAGTAGCGCGAGTGACGTGGAGAGAGCAAAGAACACTAACAT
>M00285:128:000000000-BF978:1:1114:28200:11138_1:N:0:46
AACATTGACAGTGCACAAGTATCAGAGCCAAAACCATCTCTTCACTCCAAAGGCCACAGATGTCGGTCAACCGAAATCAA
ATCATTCGCATGGCATTTATTATCCGCAACTAACTGCCTTTGAACTTGCTGCATGATTTCAGAGGGCAGCTGTGGGTAAA
TCGTATTACTGTGGGGCCAAAAAATCACACATTGGCCAAATTTATTTTGTTGCAGATTTATTTACTTGAATCACATTAGT
GGAACTAATG
>M00285:128:000000000-BF978:1:1114:20601:11139_1:N:0:46
AGCTCTGCATGGAGGTCCTGGCAGGAACTGCATGTCCAATTGTAGCTATGAGTCTGTCTGCAAAGAAGTATACTTCTGTT
TACTTTTCAATTTGTTTCAGAAGGTCCCAGTGGAATATGCAGAGCACAGTAAGTGCATCAAAAAAGGGTGAAGTCTAAAT
TCTGGGCAAAGAAATCCAAAGCTATTAATGTCTGTAGTATAAGAACCAGACTTCCATGCCCAGAAT
>M00285:128:000000000-BF978:1:1114:15102:11139_1:N:0:46
AAGTTTTTTACACAGAGAGTGCTGGGTGTGTGGAACACACTGCCGGTAGAGGTGGTGGGGGCAGGTACATTAGGGACATT
TAACAACTCTTAGACACATGAATCATAGGGAACTATGTGGGAGGGAAGGGTTAGATAGATCTTAGAGCAGGATAAAATGT
TGGCGCAACATTGTGGGCTGAAGGGCCTGTACTGTGCTGTAATGTTCTGTGTTCTTTCCAAACCCCTGCCTCATTTTAAA
GACCTCAGTTGGGCTCCACCTCAGGCCTGTCCAGAGAGTGGAGATGGTCTGTGTGCCCTT
>M00285:128:000000000-BF978:1:1114:17447:11140_1:N:0:46
GACCCAAATTCCCTCCTGACCTTTGGTGCTGTCTGTGTAGAGTTTCCATGTTCTTATTATGGCTTACCCGAGTTTCCTCC
CAGTACTCTGGTTTCTTCCCATGGAAAATGCTGGAAAAACTCAACAGGTCAGGCAGTGTCAGTAGAAAGCGAAGCAGAGT
TAACGTTTCAGATTTGAGGCTTTGTCAGTCGTGGATGTTTGACAGTAAGCACAGACCTGGTGGGCTAACG
>M00285:128:000000000-BF978:1:1114:3528:11140_1:N:0:46
GAGGCAATTGTTGGTTGGACCTACGACACTGTACAGAAGAATGTCTGCAGTGATGTCCTGGGACCAGGATGTGTGATCTC
TGACCAGCACAACCGGCGTACTTTACTGGAGCTATGTATCTGACCATTAGAATGTTTGCCAACTTGTGTATTGGTTTATT
AATGTCACTTATACGGAGGTACAGTGAAAAACTTGTCTTGTATACCGATCGTACAGGTCAATTCATTACACAGTG
>M00285:128:000000000-BF978:1:1114:16404:11140_1:N:0:46
AAGTCAGTGATGTTGCAGAGGTGGAAATAGATGGTCTTGCTGATCAAGAAACAATCTGCTGGATGAACTCAGCAGGTCAA
GCAGCGTCTGATTTGTTGATGTTTCAGGTCGAAACCCTGCATCAGGACTCGGGGTCTAAACATCAACAATTCCTCAATTC
CTTTCCTCACGCAGATGCTGCTCGACTTGTTGAGTTCCTCTAGCATATAGTTTGTTGCTCCAGATTCCAGTATCTGCAGT
ATCTTGTCTCCCGGTCTTACTGATTGCTTGGTATGTGGTCCATAGCTCACCACATAGTT
>M00285:128:000000000-BF978:1:1114:26630:11141_1:N:0:46
TGCTTCCTGAGTTCATAGAGTCTCCTATCATTAGAACAATGTATGGTGCTGAAGGTTGCTGCCAAGACTTGAGCAGAGGT
TCTATCAGACTGTTATTGTTTTAAATACAGACTGACAATCACCATGAGATTAGTGCAATTTAATCTTGGTTACACCCCCA
TAATAGTGCTGGGCCCTCAGCCAGGAGCCTGACAATGTGATCTCAGTGGAATTTGGCCATTTAATTCAAGATTGCATTTG
TTTTTTGCATCTTCACTTGCTTGAGAGTTTCCAAATGTATCTGTAGTTTTTTTTTAATGT
>M00285:128:000000000-BF978:1:1114:5217:11143_1:N:0:46
GCCACACTCGTGTGTTGTGTGCCATTCTGGTTATCACACTGTAGGGAGGGTGTGAGTGACCTAGAGAGGGTGCAGGAAAT
TAAAGAATTAAAAGGGACCTGGGGGGGGGCAACTTCTTCACCCAGAGGGTGCTTGG
>M00285:128:000000000-BF978:1:1114:23060:11143_1:N:0:46
CTCCACAGATGCTGCTTGTCCTGCTGAGTATTTTCAGCATTTTCTGTTTTTATATTTGAGCAGGTGCGACATGATTCAAT
ATGATACCTGAAAGACAGTGCCTTATTAACATCATAAGACATAGGAGCAGAGTTAGGC
>M00285:128:000000000-BF978:1:1114:11726:11144_1:N:0:46
GTGCTTCAAGAAGGCAGCATCCATCACCATCCGGGACATGCTCACTTCTGTGTACTACCATCGGTGGGGAGTTACAGGAG
TCTCAAAACCCCCATTCAATGACTTAGGAAAAGCATTTTCTCCACCACCATCAGATTCCTGAACTGTCCGTGAACCCGTG
AACACTACCTTGTTATTCCTCTTTTGCACCTTTTATTTCTTTTTGTAACTTATAGTAATTTTTACGTCTTTATGTCTTGC
ACTGTACTGCTGCCGCAATACAACAAATTTCACATCCTATGTCAGTGATAATAACCCTGC
>M00285:128:000000000-BF978:1:1114:9733:11145_1:N:0:46
ACACCTTTTCCCAGCGCTGTAACATCCAACTCTCCTGATACCCGATCCCGACCCATTCCTGTAAAACCTCACTGCACTAT
TCGCAGATTCCAATCGGTGATCAAAACTTCACACTCTACTATTTACAGATTCCAGCCGTTCATGTAACATCCCATATTAT
TGTTCGCAGCTCGTGAATTATCTTCTCCTGCTGTGTAGCTGCTGCTCTCTGTCAGTGACGGAGGGGCTGCTCCCACTGAC
ACTGTGAGACTTCATCGAAAGGAACAGGTTTTAAAAGCAGTGAAGAAAAACCTGGCGAC
>M00285:128:000000000-BF978:1:1114:21732:11146_1:N:0:46
CTGCTCCAAAGGGAAGGGAGGGTGGGGAAAAAAGGATAGAAAAAAAAAACAAAAAAAAACAAAAAAAAAAAACCCACTTA
CTATTCTAATTCCAAATCCCTGCCTTATCTCCATATCCCTTGATACTTTGACCAATTAGATATCAATCTATTTCCTTCTT
GAAAATCGGAAGAGCACACGTCTAAAAACCATTCACTCCGCAAAAACCCGTATGCCGTCTTTTGCTTGAAAAAAAAAAAA
TCAGACAAACACAAATAAATCTATAGAAACAAGTATACTACATATATCTACATAATCAA
>M00285:128:000000000-BF978:1:1114:27634:11147_1:N:0:46
GCATCCTCAAGGTGAACATAGAGTAGAAGCCAAACACAGCCTTCCAAAATAAAAGGTCACTGAAGTTTGAGGACGAAGGG
GTGAACTGGCATGACTAAAAGGTAATCAGACCATCACACAGCAATACACATCAGAATGTACTAACTCTACAGTGTAGTTT
CCATAATCCAAGTGCTTCCTATTATCTCCATGATGCGTGTGTTCTTGGGAGTATTCCTCCATAAAATATTATAATGTATG
CCATATATCTGTATTCACTCCATTAGCCCATTCCTCACCTCTGTAGTCAGTCCAATATAC
>M00285:128:000000000-BF978:1:1114:4816:11147_1:N:0:46
CGAGAGATATTACTTATTGAAATATTTTATGAATGGGCCATAGAGTAGTTTCCGTCAACTATAGTCAATGAGTACACCAG
AGGTCGATAAACAATAACTCTGTTGGTACCTGTTGTTGCTCAGTTCCAGGTACCAATGGGATTGAGCAACCAAAGTCCAG
CAGAGGTGACGGGACAAAGGAGTAGGCTTGGTCCTTGATTTAATTGACACATCACTCCTTCGCAATATCTTTCAAATGGA
AGTTTCGGCTTGTCTGTACAAAGAAACCACATTTGCATGTGATTTGCA
>M00285:128:000000000-BF978:1:1114:5425:11148_1:N:0:46
CACCAAGAATGATGCGAATACCAATGATGCCGAGATGGAAAACAGAAGGAAGTCCATCATCTTACTCTATACTATATCCA
GTATCTTTATACTGCTTTGGATGACATATTTCGTAATCTTTTTGTTAACGCAAATTACAAAGCGCTTTTATATAACCGGT
AAATCTGACCCGATGGTTAGCGCAGACCAAGCCAGCTATATGCTTCTGCTTTTGAGCTGTTGCACAAACACGTGTATTTA
TTCAGTGACTCATTCTAAGTTCAGACAGGAACTGAAGAATGGGATGAAATATCTGCTG
>M00285:128:000000000-BF978:1:1114:20553:11148_1:N:0:46
NNNNNNNNNNNNNNNNNNNNNNNNNNNNNNNNNNN
>M00285:128:000000000-BF978:1:1114:20362:11150_1:N:0:46
NNNNNNNNNNNNNNNNNNNNNNNNNNNNNNNNNNN
>M00285:128:000000000-BF978:1:1114:22227:11150_1:N:0:46
CAGAGGGGTGTGGGCAGAGTGAAAAAATTGAGATGGAACTCTGTGAATGAGAAGATCTAGAGAGGGTAAGAGGCTTGACG
TTGATGGATTTAGTTGGATCAGGAATTCTAAAAATTGGAGAAAGGGTCCACAGTCTGGTGTGAAGATACTTGGCCAAAAC
AATTGGCAGAAAGGTGAAGGCAGGGAAAGTAGAATTCAACGTCAAATGGGGCTTGGAATTTGTTGAGATGGTTTTCTCAG
CTAAAGACTGATTATTATGAGGGGAGAGGTGGGAGACTCAGAAGAGATAGTGAAAACACG
>M00285:128:000000000-BF978:1:1114:20430:11151_1:N:0:46
AGAGCGAGGTCCCTATGTAAAACAGAGAGGGGGTGCAAGGGGAAGGTGTGCCTGGTGGTGGGATCCTGTTGGAGGTGGCG
GAAGTTGCGAAGAATGATGAGTTTGATGTGGAGACTCGTGGGGTGGTAGGTGAGGACAAGGGGAACCATGTCCCTGTTAG
GGCATGCAGGAAGTGTAGGAGATACAGGTAAGGGCA
>M00285:128:000000000-BF978:1:1114:29135:11152_1:N:0:46
AGATCTGGCTGCATCTGTGGGAAGAGAAACAGAGTTAATGTTTCAGGTTGTAGGCCTTTCATCAGAACTGGGAAGGGGAC
AAAAGAAGCTTGTTTAGCTGCAGGGAGGTGTGGGGGTGAGGAGAAGAGAATTTGTCTCAGACAGAGTGAAACCTGGGTGA
TCAAGGGGATAAGCTGTAAACAGGTTATCTGGTCAATGAGTGAATGGGAGCAATTAGAGAGTGAGAAGGTAGACAAAAGA
ATATAGATAAAAGAATGTGGGGAGCTGCAAAATGCAAAGCAGGAAGACGTGCCTGGC
>M00285:128:000000000-BF978:1:1114:26046:11152_1:N:0:46
GTGGCTGGTAGCAAATTTCCTAATGCCAGTATCTGGGTCCCTGAGATAAATTTCAGTCAGGCACTGCCAGAGTCAGAACA
GGTGACTCTTCGGCAGCTAAACCAATACATTAAAACTAAAAACTACATCCCAGCCGTCCCTGCTAGACAGTTTAGAGTAG
GCCAGGACCACATCCACTGGACAGATAACACGGCTCTAAACATGGTTAAGGCGTTGATGCAGTCTTTAAACTAGAATGGA
GACAAAGCCAAGAGAGGCAAGGTCCACGACTGGGAGAAACCATCGTGAACCTCTCCCGT
>M00285:128:000000000-BF978:1:1114:21042:11153_1:N:0:46
CTGAGAGGTTTGACCTTGGAGAATGAGACTTGCACAAACTGCATTCTTTGAGGAGCTCCTCAAACAGAAACCAACTGAGA
AAACTTAATGAAACATATCAAAGGAGATTAGGACGAACTGCAGCCATTGAAAAGCATCATTAGACATCATATAAGGCAAC
ATGTCAGTTGTTAATTAGCTATAACTTTAAGATTTTCAAGGCCAGAAGTCCAGTGCCTTGGATATTTGTCAAAGAGGTTC
CTTTAATTATCGTTGAAAAATATAGTCCTTATTCCTCAAACAGAAGCT
>M00285:128:000000000-BF978:1:1114:28842:11154_1:N:0:46
GGCCTGTATTGTTATCTTGAATAGCAAGTCTAAAGTCCAATTTTATTTAAAGTTCTCTCATTTTTTTCCAACAGGCGTTG
CAGGATTGTGAGTGGGATTGCAGACTAACATCTGTTCTCCCATTCAGTGAGGTACTGAAGTCTACCACCACTCCACTTGG
GTCATCCAACTAGGCACAGACCAAGAATGGGACTGGGATGTTTCCTGATTTTGTACGATTCAATTTTGCATTGCACTGC
>M00285:128:000000000-BF978:1:1114:15554:11154_1:N:0:46
GATCTACACTCTTTCCCTACACGACGCTCGTCCGATCTCGACAGCACGCATGCCGTCTTCGGCTCGAGTCAAAACAAGAA
CGCTAGTGTGTCGTCTACTGATTGAGAGAAAAAAACACTACCAAAGCAACTACACCCAAATTGTACACCACCAAACTCCC
AATCAACTACCTCCTCCGATGAGTAACGCACGTCGGTGCGCACAGCGCGATCGAACATCCGCTCATGTTATTACGTCATC
AGAGCAGTGTGTCAGCAATCACAGAATACCTGCAGCCACATATAACACATGTGATGCGAC
>M00285:128:000000000-BF978:1:1114:11019:11155_1:N:0:46
CCATTAACTGGGGATTCTAGAATCAGGGGTCAGTCTCAACCATTCAAGACGGAGAAATAAAATTTCTTCACCAAGCAGGT
AGCAAATCTTTAGAATTCTCTACATAGATGATTTGGAAGCTCAGTTGCTAAGTAGATGCAAGACAAGTCAATAGATGTTT
AGATAATGAAGGAATAACTGAGGCAAAACAATTAACCATATTGGATTAACCGTGAAAGTGACACGGTGTTCATTGTCTTG
GTCCGCAAGCGCCAGTTGAAAGGCCGAGTTACCCAAGAGGCGAGGATGACATTGAGTGCT
>M00285:128:000000000-BF978:1:1114:2957:11155_1:N:0:46
CACGGGGGTGGATCAATCATGCTTTGGGCTTGTGTTGCAGCCAGTGGCATGGGGAGCATTTCACTGGTAGAGGGAAGAAT
GAATTCAATTAAATATCAGCAAATTCTGGAAACAAACATCACTCCGTCTGTAAAAAAAAAAAACGGAAGAGGAAAAAGGA
GAGGCCTCAAAAAAAGAAAAACAAAACAAAAAACACCCAAAAAACAAAAAGGAATAACCACAAGCGGCAAAAAATCGGAA
ATGCACAGGTCTAAACCCAAGTAACCACGCGAACACATATATACCGACTTCGGCTTCAA
>M00285:128:000000000-BF978:1:1114:22967:11155_1:N:0:46
TCAGCTTATAAAACGCTGTTTTAGCTAAATAGGAAATCTGTAGCTATATCTGATATTAACTGGTTCAGGGGTAAGAGGTG
CTGTTAGATAACTGTAATCGCTGATTACAGCGATTATACACTGGATTTTTCCAAATACATACACTACAACTGTTTTCCAG
TAGAAACTTCAAGCGTTTACTAAACACAGTGATAAATCAATGTTTTTAGCTTATAAATTGCTGTTTCAGTGAAATATGAT
ATCTGTTGCTATACCTGATGAAAACTTTTCAGGGGTAAGAGGTGCCGTTAATTGACTGTT
>M00285:128:000000000-BF978:1:1114:10284:11156_1:N:0:46
GCTAATTTTAATTGAAGCTAATATCATTGGCATTTAATTCCGCTAGACTTTCACCTCTTGTACCCTGACTTCCTTGGCAT
GTTATGGATCAACAGATGGGCACAGATCATATGTAAGCCTAGGCAGTGAATGGCAGCATATTATTTAATTTGAGGATATC
ACAGTAGAATTCTTTCCTGACATCATGTGGTTCACACAAAAAGAAGGGTA
>M00285:128:000000000-BF978:1:1114:11489:11157_1:N:0:46
CAAATTTTTGCAAGGCCTTTCAAAATTTTTGCTGCAAAGATTGCTTGGAAGATGATAGTCTTACACAACAAACACAACAT
AGATTAATTCACAGAGGAAACAGAGAGAATGGTGGTAGAAGAGAAATCCATTTCTCAAACAGTTCCCTTGAGAGGAATGG
TATGCACTTGAGAAAAGAGAAACCAATAAAAGAGCAGACAAAAGGAACAGATAATTCAAATGTTA
>M00285:128:000000000-BF978:1:1114:15677:11159_1:N:0:46
GATCTACACTCTTTCCCTACACGACGCTCTTCCGATCTGGTCTACACTCTTTCCCTACACGACGCTCTTCCGATCTGATC
TACACTCTTTCCCTACACGGCGCGCTTCCGATCTGGACTACAATCTTTCCCTCTCCCGCCCGCCTCCCGACCAGACCGGT
CGGCTACCGTGCACGGCCTCAACGCGAGAGAGTATGACTGACCCCCAGCACCTGACTGGGCGGCAAGACGGAACCGACGG
GCTACGTTAAGCGAAACGGAGGAAGGCACGAGTCAACGACATCGAGTCGACGCAATCGGG
>M00285:128:000000000-BF978:1:1114:21215:11159_1:N:0:46
CCATCTGCGTTGAAGCCAACTCAACAAATCAACAAGGACAACATATTTCTGTAAGCAACTCATGCACAGATGAACAACTT
GCATACAATTAAATGTCATGATGCAAAGAAAAATGCAATAGAGCAGAATAATGATGTGCTCAAAGAACAGTTCCACTACC
TAGACTTCCCCACAGAACCAAGAGGACCTCTTTGCAGCAGAGCGACTCTCAGTTTCTAGTGGGCGGCTATAGCAGCATAA
CCTCA
>M00285:128:000000000-BF978:1:1114:22918:11159_1:N:0:46
TGTTAGATTTTCAAACCTGATTCTGAGGTCACTAGAGTTTTTAATCAAGTTCTGGTTTTCTGAACTGAGTTTGTTGTTGT
TGTCTGTCAGATTGTGAATTTCCTCCAGTAGATCTGTTTGGTTGAATTTTATCTTCTCCAACAGCTTCTCATTGTCTGAG
ATCAGCTTCATGTTGTCTTCAGTCAGCTTGGTGTTGTTGTCAGAGATGACTGAAGTAACTAGAGTCAGAAACACAGGAAG
TAGAGGAGAGCTGTCA
>M00285:128:000000000-BF978:1:1114:29207:11159_1:N:0:46
GCACCTCTACTTCTTCAGGAGGCTAAAGAAATTTGGCATGTTCCCTTTAAAGCTCACCAACTTTTATCGATGCACCATAG
AAAGCATCCTATCTGGATGCATCACTGCTTGGTATGGCAACTGCTCTGCCCAGGACAGTAAGAAACTCAGCCCAGCACAT
CACAGAAACCAGTCTCCACTCTGTGGACTCTCTCTATACTTCTCACTTCCTCAGTTACTCCGCCCGCATACTCCCACACT
CACTCCATCTTTGTCCTGTTCTCTTCTCTCCTCTTCC
>M00285:128:000000000-BF978:1:1114:2159:11161_1:N:0:46
TAATTTCATCAGATGCTGAATACCTTCATTGCAAGCAGCTCTTCCCACTTACAAATCTTACAAATGCTCATCAAATGGCC
CACTTAACAACACACAGTCAAGTATATGAGTGGATATTTAAGAGCAGAACAAAACAAAGTAGAATTGGTACTCAATAAGA
TCAGAAAAGCCACTTAATAATCTCCTCTTGATTCATTGGAATACATAGACAACACC
>M00285:128:000000000-BF978:1:1114:26215:11161_1:N:0:46
GAAGAATAAGAAGAAGATACCTTTAGTCAAATGATGGTTGAAACACACAGTGATATGCATCTTTTGCGTAGAGTGTTCTG
AGGGCAGCCCGCAAGTGTCGCCACACTTCCGGCGTCAACATAGCGTGCCCACAACTTCCTAACCTGTACACTTTTGGAAC
GTGGGAGGGAACAGGAGCACCCGGAGGAAACCCACGTAGACACGGGGAGAACGTACAAACTCCTTACAGACAGCGGCCGG
AATAGAACCCAGGTCACTGGCACTGTAATAGCGTTACGCTGACCACTGCACTACAGTGCT
>M00285:128:000000000-BF978:1:1114:12926:11162_1:N:0:46
TCAAGTCCCTTCATCTGAAGTGGGTTAGAGAGGGTAAATGCTGGGAGGATGTTCCCTCAGAATAAGGGGGTGCACACTGA
AGACTGAAATGAGAAAGAATTTCTTCTCTCAAAAGATTGTGAGTCATTGAAGTTATTTACCCCAGCAGTGGTGCAGAGGC
TGAATTCTTGAATATATTCAAAGCTGAGATAGATTTTTAATCAGTAT
>M00285:128:000000000-BF978:1:1114:24176:11165_1:N:0:46
GATGGGAGGCAGAGGGTGGTGGTGGTTGGGAGTTTTTCTGACTGGAAGTCTGTAACCAATGGTTCCAGGGATTCATGCTG
GGACCTTTGTTGTTTGTCATACATATAAATTACTTAGATGAGAACGTAGGTGGTCTGATCAGTAAGTTTGCAGATGACAT
GAAAAGTTGTGGTGTTGTAGATAGCAAAGGTTG
>M00285:128:000000000-BF978:1:1114:19348:11166_1:N:0:46
GTGTAAACTTAACAATAGAGACACAGGAAGCCATTGGAATCTGGAGCAACAAATAAACTAATGAGGAGGAACTCAGTAGG
ACAAGCAGCATCTGTGCAGGGAAAAGAACTGTCAATGTTTTGGGTTGAGATGGTGCATCAAGACTGAGAGTGGAGAGGGA
TGATGGCCATTATGATAAAGTAAACATAAATTGACTTTTAAATCAGGTAGGCACTAAATTTAACAAGTTACATTTTCATA
GCATTCTTAAAATATTGCTTGAGTATAGCATGTGTCCGCAACTAAAGTGCATCAATTTC
>M00285:128:000000000-BF978:1:1114:6781:11167_1:N:0:46
CATGGTTGTATCAGAAGAGGACAGATGTCCTCCATCTCCAGATATAGGGCAGTCACGCTCTCTCTGCTCCTTGTCTTGGA
CGCTGACCAATTGTTCCAGCAGGGAACAACCATTCCGACATCTCATCACAGCAGCCCAGACCCTGCAGACTGCTTCTGAC
CCCAATACCCCTGGCAAATATTCATTCTTGAGGTGAGGGTGACTCGGGCAAGGGGGCACATGCCCGCCCGTGGCTGAGAC
GGTTGCAGGGAGCGACAGTGGACGGCCACAGTCTGTGGGGTGAAGTTGCTCCCACTGTGC
>M00285:128:000000000-BF978:1:1114:21865:11170_1:N:0:46
AGAATGCATCTGACCTGCAATGGTTCTGGAGTATGGGACTGGCAGCGGGACCAGTGTTCTATACTGCGGCCTGAGCTCCT
GAGGTTGGACGCGGATGTACAACCAACAGCTTGAAAGGCAATCATAATGTTGGAATGTGTTTCAAGAGGACTGAAGTTCA
CACGCAGAGATAGCTAACTGTAACTGTCTGAGGAACTGGACATATCGCATTCAGGATATTATGTGCAG
>M00285:128:000000000-BF978:1:1114:8579:11173_1:N:0:46
TAGCCAAATAGGAAATCTGTTGCTACATGGGCGATCAACGTTGCATGGGTAAGAAGTAAACTTAAATAACTGTTACCAAA
CGACTCAGCATCATGAAATCCATGCACTACAGATATGTTCCTGTAGATACTATATGTGATTTGTGTAGAAAGTGGAAAAT
CAATGCATTTAGGATATAAAACGCTGTTTTTGGTAAATAGACAATCTATTGCCACATC
>M00285:128:000000000-BF978:1:1114:7660:11174_1:N:0:46
TCATCACTTTTTACAGGGGCACCACTGAAAGCATCCTGACCTACTGCCTCACCTCCTGGTTTGGTAGCTGCAAGGCCTGT
GAACAACAGCAGCTCAATAGGATGGTGAGGACAGCTAGCAGGATCATCGGTGCCCCTCTCCCCTTTTTGATGGAGATCTA
TCAGTAATGCTGCATTCGCAGAGCTACCACCATCATTAAGGACTTTCATGACCATTCTCATGACCTGTTTTCCCTCCTGC
CGTTGGGGAGGAGGTATAGGAGCATCTGTTCTAGATCTAGTAGGTTACTGAACACCCAC
>M00285:128:000000000-BF978:1:1114:17068:11177_1:N:0:46
ATCATATTAAATGGTGGGGTGGGCTTGAAAGCCTATTCCTGTTCCATTTTCTTGTGTTGTAGTATTATAACTCTTGCTAT
TCACCCATTCCCTCTGTCTGCACTCGAGCTGCAGTCTGACCATCTCTTGAAACATGCCATCCAGAAAATATTTAGTGTCA
TGGATAGACTGCAGGGATATCAGCTGTTGCTGAAGCCCCCAAACAAAGAAAGTGCACTTCTCCAGTTGATGACACTTC
>M00285:128:000000000-BF978:1:1114:26631:11177_1:N:0:46
ATGTTGATTTGCTGCTGAGGGAAATTTTGTCCTTTTTAGAAGCTTTTCATTATTGTCAAGTGAAAAAGATTATTGCATAA
TTTATTAGATAGTTACTTAACCAAGAACCAATAAAAATGTTAACTATTTATTCACAAAAAGCATCAATTATTATT
>M00285:128:000000000-BF978:1:1114:4618:11178_1:N:0:46
TTGTATTATTCCATGTATAATATTTGGGAACTTGGTGGTAGAATTTAGTCTGAGCAAAAGCATCTTCTCCTTAAAGTGCT
GCGTGTGTAGTCTTTTGAGCATTTTGGGCATGATCGAGAGGATTTGCTTCTATAAAATATACCCT
>M00285:128:000000000-BF978:1:1114:21906:11179_1:N:0:46
TGGCTTCCCATGCTTCATAGCAGCACAGTAGCACAGCTAGCAGAGCCACTTCCTGAACAGCACCAGTGAGCCGGGTTCAG
TCTTGACCTCTGGAGATATCAGTGTGGAGTTTGCATGTTCTTCCTGTGACTGTGAGATTCCTTCGGGTGCTCCAGTTTCC
TCCCATATAGTAAAGATATTC
>M00285:128:000000000-BF978:1:1114:4724:11180_1:N:0:46
CCACTAACATTACGGCCCTCACCGAAGAAAGCTCAGAAATGCCTCTACTTCCTGCGGAGACTAAGGAAAGCGTACCCCCA
TCCCTCCATCATGAAAACCTTCTATAGGGGGACCATTGAGAGCATCCTAACTCAATGTATCACTGTTTGGTTTGAAAGTT
GCTTAGCTGCTGGGCTTAAGTCCCTCCAGAAGACAGTTAGGGCTGCAGATTGAATCATAGGTGTCTCGCTTCCATCCCTC
GCAGACATATACAAAGACCGTTGTGTGAGGAAGACCAAAAGCATAATGGCCGACCCTTCC
>M00285:128:000000000-BF978:1:1114:23754:11182_1:N:0:46
GTAGACAAGCAACATGCAGTAATAAACTATGACACAGCAACAGATGAACATCGGGTAAAGGACCTTGGAAGTCTAAATGG
GGTATGTAGAGAAACAATAAAGCCACTGTTTCACACCATAAGTATTATAATGTTGTTAATACAGTTCACTGGGTCAGAAA
AATGTTTCATTTTACCAAATTGAGATTCAAATCAAGGTAAGCACATGCTGTTAAATCAAAAGCTTCCATGATACAACTCT
GATTTGAAATTCAACCTTTTTAAAAATGAAGATGTTAATTA
>M00285:128:000000000-BF978:1:1114:14770:11184_1:N:0:46
TCTCAGGATTGCTGCCTATTCCATGCACAATTAGTAGCAGGAACAGAAAGATATGGCAAATGATCGCGTGGCTTAGTGAC
TGGTGCAGGGGGCAGGGCTTCAGATTCCTGGACCATTGGGACTTTTTTTGGGGGAGGGAGGACCTATACTGCAAGGATGG
GTTACACCTCAACTCAAAAGGG
>M00285:128:000000000-BF978:1:1114:25294:11185_1:N:0:46
CAGGGGTTTAGGGGCATCCTAAGTAGATTCCCGGTAGTGAAGAGTCAATGCTTGTCCAGATTCAGGGTGTTCAGGCATTT
TATTGTGTTTTCCCTGATCATTTGTAATCAGTTTGGTGTGCGTGCATGCATATACACTTCAGCCCCATTGCGACTCCCCC
TATGTTTCGTGATCACCCGTCTGTGTGTTCAAGTGTACGTAGTAGCTGTGCTGTTCTTTGGGGTCTCTGCAGCACAGTGA
GTCGTGCCTCCACGCTGGTCTCCATGGAAACACCCTGACAGGTCGCTAAAGCGACTTC
>M00285:128:000000000-BF978:1:1114:17048:11185_1:N:0:46
ACTTCAATAAATGTTACCAAACGACTCAGCAGCATGGAATACATAAACAACAACTGTTTTCCTGTTGGTACTCCATGGGT
TTTGTGAAGAAACTGGCAAATGAATGGTTTTAGCCTATACATGCTGTTTTAGCCTTATGAGAAATCTGGTGATATATCAG
ATTACCTTTTCAGGGGTAAGAGGTACAGTTAAATAACTGTTACCAAACGACTCAGCAGCATGAAATACATACACTACAAC
AGTT
>M00285:128:000000000-BF978:1:1114:21704:11186_1:N:0:46
GAAGACATTAACAGAATACAGAATAAAGTGTTACAGTTGCAGAGAAAGTCTAGTGCAGGCAGCTAATAAGGTGCAAGGCC
ATAATGAGGTAGATTGCGAGCCAATTACCTTCTCTTTTGTTTTTCTGACACTGAGGGAAAGGTTGTTGTCATGACTCCAT
GTCACTAAGCTCTCTATCTCCTTCCTGTTCTCTGATTCATCATTATTTGAGATTCGGCCCAACACGGTGGTGTCATCTGC
AAACTTGTAGATGGAGTTCCTTGGATTTATTCTTTGGATCACAAGAGACTGAGGGGTGAT
>M00285:128:000000000-BF978:1:1114:16183:11186_1:N:0:46
ACTGCCAGGAAATTGTTTTACTACTCCCTCTTCAAACACTTGCATCTTCACATAATGACCAGCTATTATTTTCTGGATAT
CTGCTTTTCTCATAGATTGTGTTACTGTTGTAAGTTTTAGCTCTGCAGCAAGAATTAATAATTCAGACTTCTTCATTCTC
TGCAATCCACTTTGTGTGGGTTTTTTCATAAACACCTCCATTGCTACTGGTTTACACACACACGCCAATTAAGAAAATTT
ATTGGACCAACCCCAATGTCCAAACTCAGACCTCCAGTACCAGTCTTAAGTTTGACTGC
>M00285:128:000000000-BF978:1:1114:21309:11189_1:N:0:46
GGGGACATGTTTGGCACAGCTTTGTGGGCCGAAGGGCCTGAATTGTGCTGTAGGTATCTATGTTCTATGATATTTCAGGA
CTCGTGAGACTGAGTTATGGAGAAAGGTTGAGCAGGCTAGGACTTTATTCATTGAAGAGAAGGGAAATGAGGGGTGATAT
TATAGAGATGTATAAAATCATGAGGGGCATGGATAGGGTGAATGCAGGATTGGGGAATCAAGAACTAGAGGACATAGATT
TAGGGTGAGAGGGGAAAGATTTTATCAGAACCTGAGGGTCAATTTTATCACCCAGAGAGC
>M00285:128:000000000-BF978:1:1114:9611:11190_1:N:0:46
GAATAACGAGGTAGTGTTCATGGGTTCATGGACTTTTCAGAAATCTGATGTTGGAGAGGAAGAATCTGAAAAGTTGAGTG
TTGGTCTTCAGGTTCCTGTACCTGCTCCCAGATGGTGAGGGTCCTTAATGATGGATGCCACCTTCTTGAGGCACCACCTC
TTGAAGATGTCCTCAATGACGGGGAGGGTTGTGCCCATGATGGAGCTGGCTGAGTCTACAACCCTCTGCAGCCTCTTTTG
>M00285:128:000000000-BF978:1:1114:2607:11190_1:N:0:46
AGCCGACACTCCTTTAGGCTTCCTCTTTACTTGCTGTACCTGTGAGCCTTTGTGTTTTATGCACTAGGGTGCTCAGATAC
ATTTGTACTGCAATATTTTATAGACACACTCCATTTCTTTTTCATGAATGATACTAGGATTCATTATTTTGAAGAGAATC
TGGAAGAAATGGTTGAGATACTTTGACTGTATTCAAAAATAAGAATAG
>M00285:128:000000000-BF978:1:1114:7048:11194_1:N:0:46
GTACTCTGTCTTTACCTCTCGTTGCCTTGGTGATGCATCCAGCATAATCAAAGACACCACTTATCCGAGACATTCTCTCT
TCTCTCCTCTTCCATCAGATAGAAGATACCGGAGCCTGAGGGCACGTACCACCAGACTTAAGGATAGCTTCTTCCCCGCT
GTGATAAGTCTATTGAACGGTTCCCTTATACAATGAGATGGTCTGTGACCTCACATTCTACCTTGTGTAAC
>M00285:128:000000000-BF978:1:1114:4297:11194_1:N:0:46
ACCCATATGAGCCAACACACCTCCGGATGACCCTGTAATTTCAGTCTCTGAGGCTGACACCTGGGCATCCTTGGAGGGTG
AATCCACAAAAGGCTACGGATCCGGATGGTCCAGATGGCCCACCTGGCTGTGTACTACAGATCTGTGCGGACCAACTGGC
>M00285:128:000000000-BF978:1:1114:28313:11196_1:N:0:46
GAGAAGAGGCGATCTGCCGCCACAGGTGCTGGCGGGTCCGATGGTAGAGAACTAGTTTTACTTCATTCTGTATTTATATT
ATAAGTGGTCATGGAACTATGTCCTATGGCTCAAACCAGGAGTTGGTTTGATCGGTCAAAGCATGTTGTGTGCCTGATCT
GGAAGTGTATGACGATACAGTCCTGACAAAACTGTGCTCCGTGGTTTACAAGTGAGTTCCAGAAGGGCCTGATGGTGCAG
TGCAGGGATGCCACAAAATATGGTGGCCTGGC
>M00285:128:000000000-BF978:1:1114:24981:11199_1:N:0:46
AACTCGATCTATACCTCGCATCATCTTATACACCTCCATCAGTTCACACCTCATCCTCCGTCTCTCCAAGCAAAAAAGGC
CGAGTTCCCTCAACCTGCTTTCATAAGTCATGCTCCGCATTCCAGGCAGCCTCCTTGTAAATCTGCTCTGCACCCTCTTG
AAAGCTTCCACATCCTTCCTGTAATGAGGCG
>M00285:128:000000000-BF978:1:1114:17369:11199_1:N:0:46
CCTATTGTTGTGTCAGCTTGGCTTGGTCAGTAGCTCTTCAGATCTTTGAGTCAAGTAATTACAGATTTAAGAACTATGCT
GGAATCTGAGTGAATCATCTAGGGCAACAAGAACTCAGCAGGTTGAGCAGCATCTGTGAGAGGAAAGGAATTGTTTGTGT
TTTGAGTCCTGATGCAGGATTTCGACCCAAAACATTGACA
>M00285:128:000000000-BF978:1:1114:28402:11201_1:N:0:46
TATGGGGTGCAATATTCTTCATTTTAAATAAGTGCTTAACTCATCCAGGCCATACAGAAACACTCATTTAATTTTACTGC
GAGGCAAATACACCTGGATGTCCTGCTGCATATTAAAATGTTGATTATTATGCTATTCTAGTAAGGTTATTTGCTTGTAA
CACTACCTACTTAGTGGATGAGGTTGTCAAAACCAATCTTTTGCAACAGGTTAATTGAGATTGCAGAATGTTCCTCCTTT
CAGTCTAAAGAATAATAAGTATGATATTGGGATAATCTGGTTTAAGTGTTTGGAAGTGCT
>M00285:128:000000000-BF978:1:1114:28172:11202_1:N:0:46
GAACTTGGTGCTGCGTACTTGTTCCACAGCAGACCCGTTGATGGTCAGCGGGGCGTGCACACGGTGACCCCTCCTAAAAT
CCACTATCATCTCCTTGGTTTTATCCACATTCAAGGAGAGGTTGTTGTCATAGTTTGTTGAAACCTCAAAGGCTCACCTT
CTGAGTAACTGTGGCACTGTCTCTTTTCCTCCTGCTACGTCCTCTTGACTGCAGGTCTCCTTCCTTCTGGGCATACTCAT
TCTCTCTCTCTCTTTCTTCCTAACCTCATACTTCATCCACTTTTCCTCATGTATTTTAAC
>M00285:128:000000000-BF978:1:1114:19897:11202_1:N:0:46
TCGGTAAAGCAACCAGCATAATCAAAGATTCCACCCTCACCGGACATTGTCTCTTCAGAGCCTTGGTCCAAAGAGTGGAC
TAAAGTGGAATTGCAGTGATGAGGTCATCAAGGCAGCACTTAACATTATATGGCATCAAGGAGGCATGAAGTCAAGAGGA
AATTACTCACTAAAGATCTAACTTGCACAAATGGAGATGGTTATGCTTTTTGCAAGTCAGTCTGCAGAGCTCCAAGAGGT
TATTAATGGAATTTCTCAGGATAATATCCTGGTTCTAATTACCTTCACAGCATCGCCAGT
>M00285:128:000000000-BF978:1:1114:23445:11203_1:N:0:46
TAATTTTTATAGAATTAACCTTTCAATCAATGAACCGAACTCCTCCGATTTTCCACCTTCAGGATTGACTCATCAAAGGT
GGTTTCACAGTGATATTCACTCTAGAGGAAATGGCTTTGGGTAAGGTCAGCAATGAACTAAGGTTTCATGATAAAATGGG
CAAGGCT
>M00285:128:000000000-BF978:1:1114:11495:11203_1:N:0:46
GGGGCACTCACAGGGAATGGGCAGGAACACTCACAGGGTGGTGGGAGGGACAATCGCAGGCAATTGGGACACTCAGAGGG
AGTGGGCAGGAACACTCAGAGGAATAGGGAAAACAATGACAGGGCGGGTACAGGAGCACTCTCAGTGAGGGGATGTGGGT
CACCCACAAAGAGGGTGAAGGACCACTCACAGGGAGAGGACAGGAGCACTCACAGGGAGAGTGAAGGGACACTCACAAGG
AGGGGCAGGAAAGCTCACAAGCAGTTGGCAGGAACACTCAGGCATGGAAGGAGGAGCATG
>M00285:128:000000000-BF978:1:1114:21918:11206_1:N:0:46
CCAGGGAGAACAGCCCCAGTTTCTCCGGTGTTTCCTAATATTCCTTCCTATACCTCGGTGATCAGAACTGCACATACACT
CCAGCTGAGGTCTAACCAAGGTTTTATAAAGTTGGATCATAACCTTCCTACTTGTGTATTCAATATCCTGACTAATGAAG
GCCAATATCCCAATGCCTTTCTAACCATATTGTCTACACACATTGCCAACTTCAAGGATCTATGGACGCGCTCTAAGATC
CCTCGTTCCTCAGTAAGAACCTACCTTTCATGCTGTATGTCTGAGCCTCATTAGTGCTCC
>M00285:128:000000000-BF978:1:1114:20449:11207_1:N:0:46
CTCCCCCATAAGCCACCCATTCTCCGTCATGAGACTGACGCAGCTCACACATTTGGGACCAGTTCCATTCCCGAGTCCGC
CCACCCTGAACAAACACACAGCTTCCCATGAAGCTCAGGGACTAGCACAATATCCGATGTTACTGGCCCACTGACAATAA
GCGCACGCTGCAAAGCAACTGAAGGTCATGACTTGAGACGTTCTCTTTCCTAAATTAGGGATCATCGGTTGCAATTGGAT
CCCAGGTGAGCTGATGTATAAACAGAAGTATGATAGAAATGACACGCACAATAAACTGGG
>M00285:128:000000000-BF978:1:1114:12478:11207_1:N:0:46
AACTTAGTTGCCTAGAAATTAATCCCAAGTCAGCATGAAACATCCTTGTTAGCCTTTTGTACTTTGCCTTCAAAATTTAT
TCCTTTGATTTCTCGGCAGCTATGTTTTTAAACCAAATAAGCAAAACAATTCCTTTAGTTCCAGAGGGCTATCCAAACGC
AAACCAATTGTTGCTACTGGTCAAATAATTTTATGGAAAATTAATGAAACAGCTGTTATTTTAGAACAAGCTTCATATTT
GCAAACTGAGTGTTTCCCCTCTCAGTCACTCGATTTTTTTTC
>M00285:128:000000000-BF978:1:1114:4394:11207_1:N:0:46
TTTTTTTTCCTTATCCTCTTTTTTCCCCACCCTCCCTTCCCTTTGGAGAAGACTCGATGGTTCGACTTGCCTGCTTCTGC
TCCATTATCTTGTGATCTTGTGATCATGGTAGTGCAGCAATTAATGCTGCTACCTCACAACACCAGGAACCCTTGGCTCA
ATCCTGAACTTGATTGCTGGCTGTGCAGACTTTGTATGTTCTGATTTTGTGGGTTTATGTTATGTGTTATGATTTCCTTA
CATATCCCAAAGATTAAGTTTATTGGCAACTGAAAATTACTTCTTATTCTAGCTAAGTGG
>M00285:128:000000000-BF978:1:1114:3184:11209_1:N:0:46
TCAGAGTTTTAAACTGTGCAGTTTGTTTATCTACTGGGAAGATCAGACAAATGACTTATCTCATCAGAAGTCGTCTCGCA
CGAGCAGAGAACCCAAAATACCTGAGTAATAATCCCCACTGTCACTCAAACCACACCGCAACCCTGGATCCTCATGGAGT
CTGACAGTTGAACATCAACT
>M00285:128:000000000-BF978:1:1114:9030:11209_1:N:0:46
TTAGACTATTGTTTATTGACTACAGCTCTGCCTTCAATATTATAATTCCAATCGAACTGATCACCAAACTCCGAGACCTG
GGACTCAACACTACCCTTTGCACCTGGATCCTTGACTTTCTGACCAACAGACCATAATGAGTGAGGATAGGCAGCAAACA
CCTCCATCATGATTATTCTCAACACTGGTGCTCCACAAGGCTGGGTCCTAAGTCTCCTACTCTACTTC
>M00285:128:000000000-BF978:1:1114:4187:11210_1:N:0:46
ATTGAGGCAGTACAGAGCGCATTGAGGCAGTACAGAGCGCATTGAGGCAGTACAGAGCGCATTGAGGCAGTACAGAGCGC
ATTGAGGCAGTACAGAGCGCATTGAGGCAGTACAGAGCGCAGTGAGGCAGTACAGAGCGCATTGAGGCAGTACAGAGCGC
ATTGAGGCAGTATAGAGCGCATAGAGGCAGTACGAAGCGCAGTGAGGCAGTACAGAGTGCAATGACGAAGTAGAATGGAC
ATTGATGCAGGTCAGACGGAATTTCAGCCATACGAGCTGTATTGCAGAGAGAAGATGCA
>M00285:128:000000000-BF978:1:1114:7349:11210_1:N:0:46
AATCATTCACTGGTCTCACAGACAGAGAAATATAAGAAAGCAAGGAAAACTGTTACAATTTCCTTGTGGAATATTCGCGC
TGGGCATAGTGAAGCTGATCACGGGAATCGATTCTAACCTCGGGTGCAGTCTTCATGCAGTTCGCGCTGTGACTACGTGA
GTTTCTTCGGAATTCTCCCGTTCCCTTTCCGACGATATACTTGCTTATAGGTTGATGGACGATGTAAATGACACTTGTAT
TGGAGGAATTAAGGAGCTTAAAGTGGGGCGTGAGAAGGAGTTGGTTACTGGGAAATAAAT
>M00285:128:000000000-BF978:1:1114:22542:11210_1:N:0:46
TAGAGCAGACACCAGAAGCAGAAATCCGTAATCGTCGTGTGGTCGCTGAAGTAACTGGAGATGACACCACAACGGATATG
AGATGGACAGTTTACTCGGTCGATGAGCAACAATAGTGGCTAATACGCTAGATTATGAGCTGCAGACTTGATTATAAAAA
TTCATTATTGAGAGTCTGTCGCTTTAGCCTAATTGCGTCAGCCCTTAGCATATGCTGTTTATATGCAAAGCCAACGCAAA
ATCTTGATGAAACGAAGATCGTCTCTACTTTAGAAAAAAAGTATGGTGAGCGAGCAGGA
>M00285:128:000000000-BF978:1:1114:27394:11211_1:N:0:46
ACTCATTGGAGAGATAACACAGTGCAGGAAGCAGATTAAATTATTTCAGCAACCCTGCTGTGTTGAATGGACTCAATTGC
TTGACTGGCTTCCTTCTGTGCAATAACTTCCCTGGAGCCTGGGAGTTGCCACACCAGCTGCAGAGAAGATCCAAGTATGG
TCAGTAGGATGAAAGGTTTTAATTTGGAATGGGAACTTGTCGCTGGTAATGGTTTTTGGCAGGATAGTTGAAACTCCACA
GTAATAGTCCAATTCCAAGTTGTGCCCTTGGTGAAATGG
>M00285:128:000000000-BF978:1:1114:21734:11211_1:N:0:46
TAGGTAAGGAGAATGTTGAGCACTTTGGCTTTGTGATGTGATGGTGAAAGAGCCTTGCCATGTGGAATTACGGCCATAAA
TTTGATGCAAAATTGTCATTTGCTCTATTTCCAGCTTTTACTAATGGGAAGGAGTTAATCCTATGTGAAGCAGATTTCAG
ACACTTAGTGAGAAAATCTGAATTGGATGATCTCCAGTTTAAAGATTATTCTAGGTCAATGACCTGGAAGTGATGTATGT
TTGCTTTTATTAAGCAAATACATTCAATCTTTGGTACAGCATAGTAAACTACAATATATC
>M00285:128:000000000-BF978:1:1114:22102:11212_1:N:0:46
CATTCAACACCTCAAGACCTAAACTCAACATTCAGGAACAGCTTCATCCCCTTCACCATCATTAACAAGAGACAAAAAAC
ACAATGAAACACAGTGTCTCTGTGAAATACTGAGAATCCTTTCTTAGCCGTGCTTGAGCACTTTTCAATAGGCTAATCTG
CTGATTGATTAACTCTCCGGATAGCTTGGAATAACTTGTTCCACCACTTTCACGGTTGTCCACCATCCTCTATTCCATTG
ACCTTTGTGTTGATCCCATAGCGACCTTTGTTTTCTTGGATTGCTCACTG
>M00285:128:000000000-BF978:1:1114:9799:11213_1:N:0:46
ACTCATTACGTAATACAGCAGGGAAACAGACCCTTCAGTCCATCGTCTCCATGTTGACCACCAAGTACCTATATATACTA
CTCCCATTTACCAGCACTTGGTCCAAAGCCTTCTATACATTGGCGATTCAAGTGCTTATCCAGATACTTCTTAAGTGTTG
TAAGAGTCTCTGCCTCAACCATCCACTCAGGCAGTGTGTTCCAGATTCCAGCCAC
>M00285:128:000000000-BF978:1:1114:9681:11214_1:N:0:46
TCCAAAGATTACACCATGGTTTAGTGTGAAAGTTGCAAATCAATGGATTTACCTTAAAAAAGCTGTTTTAGCCAAATAGG
AAATCTGTTGCTATATCATCGATTAACGTTCCCAGAGTAAGAAATTCAATCGAATAACTGTTAGTAAACGACTCAGCAAC
ATGACATACTGACAC
>M00285:128:000000000-BF978:1:1114:6060:11216_1:N:0:46
AGAGACATCCACTGCGGACTTTTCTGAATATTCCTTGGTGCTGTCCATTTTATGAGACTAGACTACTCATTGCCTCTAAA
TAAAATTATTCATTTTCTTCCTACACGATAATCATGCTGCCTGATTTCTTTTCCTTATTTCTTTTCTTTACTTTGTTAAT
TTGATTTCAGTATTACAACATTGACTGTAGTGCAGAGTTGCTGCTTACCAGCTATAAACAGGTTTGACCAAGCCTGAGTA
CGTGAAAGGTGATATATAAATTATTTTTCTTTTCTCAAGACCCAGGGGCCAGTTAGTCCC
>M00285:128:000000000-BF978:1:1114:3368:11216_1:N:0:46
CTAATTTATAATTAATCCTGATTTTGGGGTTGGGGACAGTCTGCCTCTAAGTGTCCAATCAGGAGAGCCCCGTTCGTAGA
ACTGAGCAGTCCTGACCCTCTCCCTTGTACTTTTATTCGTTGACTTATATTTCCTGCATTACCATTTTATTGGCCAATTA
TTTTAAGATTATGTTGTGTTAGCACCTCATGATTATATTTGTAATATACAGTTAGTTCAATTATT
>M00285:128:000000000-BF978:1:1114:28304:11216_1:N:0:46
AAAAAATGTAAAAATATTGCAAAATTGAATGCTGATCTCCAAATCATGGCCTCTGCACTTTATTTATCTACCTGCACTGC
ACTCTCTCTGTACCTGCAACATTATATTCTGCATTCTGTTTTCTTTTCACTACCTCAATATAATTATGAATGGCATGATC
TGTCTGGATGGCATGCAAAATAAAAGCTTTTCACTGTTATCTCAGTACACATGACAATAATAAACCTATACCAAATGTTT
AACATATCAGCAACTTATCTACCAGGTACATAACTCATAGACAAGACTTTATGGCAGTAT
>M00285:128:000000000-BF978:1:1114:13645:11218_1:N:0:46
ACATCATTAGCAATGAGCGCGGTCTGCATATCTACTAATCTATGACAAGCAAAACACAATGCACCAGTCAGCTCTGAGTG
ACACTTCTCTTTGATGTTTGTTGATATGGCCTCTGGATGGCACTCCAGAAATTTACGAACGTTCATACCAGAAGTACAGT
CTGCCCTTGGGACCTCTGCAAGTTATCCTGTAGCTGCCAAGTGCCTAGGGTAGATAGCAAAACAAAGAAGCTATTGATCA
GAGTGCAACAGATGCAGGTAATGAACTCTTTCAAGATACAGTCCCTAGGGTTTTCATGT
>M00285:128:000000000-BF978:1:1114:22695:11219_1:N:0:46
TTGGTGCACCAGATGAACTGTTGTTTATGTTGCAGATCCACCAGTAAAGGATGGAAAGGAAGATTACCTTTTGTTGACAC
ACCAGTTCTTAAACTGATGAAGTTTGAAAATATGTGAAAAAATAACACATTAATTACAGGTAGTCTATCTGGCCTGTTTA
GTAAGCCATGGCCGTATGTCCAATGCCCTTATTATCTATAGGGCTAAGAAACACAGACACAAATATGAAATTGAAGGAAG
CACTGCTGGGATGATTAACC
>M00285:128:000000000-BF978:1:1114:6879:11219_1:N:0:46
ATGGTTGAATGGAGATGGCAAGTGGTTAGACATTCTGCAGTTAGAAATAGTCATTGTGTGGGATCTTTGTGGTGCAAGTG
TTGCTTGCTCTTAATAACCCGGAATACGGTTTTGTTCTTGTTGCATTAGAAGAGATTGGAGTTGAACACTGTACAATTAT
CATCCTGGCATCTTCCGCAATAATGACCTGTGGCTGAGATGATGGACCTCCAACAGCCAGAACATCTTTCTTTACGTGAG
GTATAAGTATGATTACAGCCATGTGCGTATTTTCCTATTATTTCCCATTGACTTTGCGAC
>M00285:128:000000000-BF978:1:1114:24093:11221_1:N:0:46
NNNNNNNNNNNNNNNNNNNNNNNNNNNNNNNNNNN
>M00285:128:000000000-BF978:1:1114:26512:11221_1:N:0:46
TAACTTCTCCTACACACCCCCTGAGGTTTCTCATACACTGCCAGGGTAAAAATTTCCCCTAACTAATTGCAATGACAATT
CTTCACAGCCCCAACCCTGCTAGGTATATTAGTTACATTCATTAGAATTCCAACTATGCCATTGGCTAAAGTGTTGCACT
TTAACATTTGTTTTATGGTTATTAATTTCTTATCGGATTAGTTTTTGCAGCCATGGCAACAGAAACATTTTTTTAATCTA
CTGCGATACTGCAGTCATCATCAGCGTTAGTGTAGGGCAAATCAAGTTCAAGAACAGCTG
>M00285:128:000000000-BF978:1:1114:24263:11221_1:N:0:46
GGAAACCAACAGTTCGGGAATTTTGGAAACACTTTGACATCATGAACGGCATCGAGAACATTGCCGAGTCCTGGGATGAA
GTGAAAGTATCTACAATGAATGGGTTTTGGCAGAACATATGGCCGGAGTGTGTCACCGGCTGCACAGACCTTTCGGCAGC
AGAACCTGCGAAGAAAGTTAACAGAGACATTGTTGCACTAGCAAACGAGGCTGGGTTTGAAGAGATTGTGGAAAAAGATG
TGATTCAGCTGCTGGATTCACAGGAAGAGGGTTTGTCAAATAAAGATCTCATGTTGATGG
>M00285:128:000000000-BF978:1:1114:7716:11223_1:N:0:46
TCAGTGATCTGTGGATATGAAACCCCAGATCCCTCTGCTCCTCTACACTGCCTAGAATCCTGCCATTTACCTTGTACTCC
GCCTTGGAGTTTGTCCTTCCAAAGTGTGCTACCTCACACTTCTCTGGATTGAACTCCATCTGCCACTTGTCAGTCCAGCT
CTGCATTCTATCAATATCCCTCTGTAAGCTTCAACAGCCCTCCACACTATCCACAAAACCACCAATCTTTGTGTCATCTT
GCTTTGTGTAGCAAACTTGCTAACCCAGCCTTCCACCCCCTCATCTAAGTCGTTAATAA
>M00285:128:000000000-BF978:1:1114:16262:11224_1:N:0:46
GATCTACACTCTTTCCCTACACGACGCTCTTCCGATCTGGACTACACGCTTTCCCTACACGACGCGCTTCCGATCTGAAC
TACAATCTTTCCCTCTACGGCGCGAATCCGACAAAACTCAAAATCGCTCCCTCCACGGCAACCTGCCACACCAAACACCA
CAGCTGGGCTGCCAGCGGAGCGCGGAGAGACAATCGACAGTGCGCGGAGTATGCAGAGCCACGAGACGCAAATGGTGGGA
CAGCTCTGATTATAGGGTGCGTCGAAGGTGAGAAACACGAAACCTCTGAACTACCAGCT
>M00285:128:000000000-BF978:1:1114:23561:11227_1:N:0:46
GATCTACACTCTTTCCCTACACGACGCTCTTCCGACCGGAACAAAACGTTTTCCGTACACAACCCGTTCCCAATCTGAAA
AAACATATTCCCTTACGGGAGAGACAAAGCCTTTGCAAAAAAGATTGCAAAATAAGGAGTGATGTCACTTCATTCTTTCC
CTCCTTTAATACCGTTCGTCGCTCATCGGAACACCACACGTCTGCACTCCCGTCACATTACTCGCTCCCGTACGCCCTCC
TCCTCCTGAACAATAATCATTCCTCTTCTCTTCTTCTCTTCTCTCTTATTGACTCACATC
>M00285:128:000000000-BF978:1:1114:14741:11227_1:N:0:46
AAAACGCTGTTTTAGCCTAGTAAGTAATCTGGTGATATATCAAGATTACCTTTTCAAGAGTAAGAGGTACACTTAAATAA
ATGTTACCAAACGACTCAGCAGCATGAAATACATACACTACAACTGTTGTCCTGTTGATACTCCATGGGTTTTGTGAAGA
AAATTGCAAATCAATGGTTTTTGCTTAAAAAACAAAAAACGCTGTTTTTTGCCTAGTAAGTAATCTGGTTATATATCAAG
ATTACCTTTTCAGTAGTAAGAGGTATACTTAAATCAATGTTACCAAACGACTCTGCAGC
>M00285:128:000000000-BF978:1:1114:28246:11227_1:N:0:46
GTGTGCAATTTGTCTGCAAGTCTTGGGACATAGGATAGAAGGTCACGTATCCACTTTTTCTGAGGCGGAGAGGTGGAAGT
ATTGCATCTTTTTACAAGAAAAATGGCAAAACTGGGGTAAAATGTCTTTCAGTGTCGGCAAGTGTGAGAT
>M00285:128:000000000-BF978:1:1114:11841:11228_1:N:0:46
CATGGTCCACTGTCCTCTCCTATCAGATCCACCTTGTTCAGCCCTTTGCCTCTTCCACCTATCACCTCCCAGCTCCTCAC
ATCATTCCCACACCCCCCCCCACCCCCCCCCCCCCTCCCTCCCCCCCCCCTCCGCCCCCACCACCACACCCCCCCATCCT
CCCACCTCACCCCCCCCCCCCACTCTCTTCTGTGTCCTTCCCTCCCCTCCTTCCTCCTTCCGTCTCGTTTCCTACTTCAA
CTCAACACCTTCTCTTTTCTCCCGCACCGCTCCATTCTCTGCACTCATCACTCCTGCCTT
>M00285:128:000000000-BF978:1:1114:4754:11230_1:N:0:46
AAGAGCAAGAGGATAACCAGGGATAGAGTAAGGACCAAAGTGGTGGTCTGCGCATGGAGCCAGAGGATGTAGATGAAGTC
TTAAATGGATACTTCTCTACTTCTCATCTGTATTCACTAAGAAGAAGGACATTGTAATTGGAGAATTCAGTAGGTGGACA
G
>M00285:128:000000000-BF978:1:1114:20535:11230_1:N:0:46
GAACTTCGTCCATATCTCCATAGTACATTTCCCTTCATAAATATCATCCCAATTTACACTCCAAAGTTCTCGCCTTAGAG
CGTCATAATTCCTTTCCCTAATTAAATATCTTCCTGTCCTCTTTGCTCCGATCCATGACATTCTTAAAGGTTATGGAGCA
ATGGTCACTGTCCCCCAAATGTTCACCCACCGATAGATCTGTCACCTGACCCGGTTCATTACCTAAAACTAGATCTAACA
TGGCATTCCCTCTAGTCGGCCTGTCAACATACTG
>M00285:128:000000000-BF978:1:1114:12477:11230_1:N:0:46
GTCAAGGAGGGACCTTTGATCCATTGATTTGATTTGATTTACTTTATTGTCATTCCTCTGAGTATTTACATACACAAAAA
TATGAAATACTGTTTCTCACCAGCTCATATCAGTGCAGCAAAAAGAACAGTAATAAATAGTCCATAAAAAATCTCTAGAT
CAGAGCACACGTCTGAACTCCAGTCACTCCGCGAAATCTCGTATGCCGTCTTCTGCTTGAAAAAAAAAAAAACACACACC
CATGTCTACACACACACATCAATCAAAAGCAAAGCAACACTATCCCACACGTCCTACAA
>M00285:128:000000000-BF978:1:1114:22982:11231_1:N:0:46
TCTCATCTTCTTCAGGTGATGAAGCTCCGTCCTTGATGACGTTGTGGTTCTCAAGACCTCGTCGATGGTGGAAAGACTTT
GGCATGTTCGGAGTCAACTCACCACAGTGCAGCCAACCTCCGGCCTGCTCCTTAGCCACAGTACATCAGCGGCTGGCACT
GTTGAATTCCCTGGTTAAATGAAAGCCCAAACGTCGACTGTCTACTTACCCTCTCCACGGATGCTGCCTGACCCGCTGAG
TTCCTCTAGCAGTTTGTTTTTTTTTAATAACACTTATGACGTTGGCAGTGGGAGATCGGG
>M00285:128:000000000-BF978:1:1114:1902:11232_1:N:0:46
GGGATGAACACGGTACTTTCCAACTTCAGGGAAACTGCTCTCTCATTTATTCCCCACCATCATCATCATGCCTCTGTGCC
TTTCTCACTTCATTTCTATAAAATGCCTTCCTAAT
>M00285:128:000000000-BF978:1:1114:14350:11234_1:N:0:46
CTTGTGCAGTGCCTTCCCACCTTCAGCTTCTCGTAATTGTGTGACTGCTGATTTCCCAACGGGATTTGGTAGAACAGAGT
TTTGAGTTGGCACACCCATGAAACAGCTGTAGACTTACTATGACATTGCACTGGATGCTCATTTTGGCAGGGTTGAATCC
TCCATGGTATTGCTGTTTTAAACAGTTACTTTTGTCTTTCCCATGCCATTAGTATTGTACCTCACTCCAGTAAGAAGAGT
ATAAGTTACTTGATGGTGATCTTGTGTACTTGAGCAGCTGGAATCCTAGGAATGACCC
>M00285:128:000000000-BF978:1:1114:16727:11236_1:N:0:46
TAGAGTTGCTGTACTGAGGTAGTGATTAGGGTCATGCAGGTTGGTTCAGCAATTGAATGGTTGAAGGGAAGTAGCTGTTC
TTGAACCAGTGGTGTGGGACTTCAGGCTTCTATGCCTCCTGCCTGATGGTAGTTGTGAAAAGATGGCATGGCCCAGATGG
TGGGGATCTTTGTTGATGGATGTTGCCTTCGGATGCTACATCTAAATCTTTGCAGAATTTA
>M00285:128:000000000-BF978:1:1114:13049:11238_1:N:0:46
AACTGCTGGAGGAACTCGGCGGGTCGAGCAGTATCTGCAGGGGGAGAGGAATGGTCGACATTTCGGGTCAAGATCCTGCA
TCGGGACTGTACAAGCTTTCAATTGTTTTTGAAAGCGCATTTTGTGCCCAGCTGAATTTGCACAGTTGAGGTGATGAGGA
CACAGGATGACAGCGCTGTTGGTCGTGCTCGGGGAGGA
>M00285:128:000000000-BF978:1:1114:21033:11238_1:N:0:46
GTATCAGGTAAGTGTGATTTGCATGCATAAGTTAAATGTACAATTTCTAGTTACAAAGAGATTTGAATAGTGAAACACAA
AGCATTGCACTGACAAAGGAGAAGCTTGGCAACTCACAAAATAAATTCCTGATCTCCACATTTAA
>M00285:128:000000000-BF978:1:1114:3109:11240_1:N:0:46
GCCTGGGCTCTTTCAATGCTGCAATGATTCTATTATCATGAATGTGGCTACACAAGAAGTCTGCCCCTTCATCTGATACG
TCAAGGCATGTACGATATTCTACATCTGTGCCATGAACAGTCTGGACCCTCTTACCACAGTGTTCCTCATCCGAGCCATC
TCCGCAGTCTGGGTGACCATCGCATATCTTTCCCACAGCGAGACACTGACCATTCCCACACTGGTGTTCAGCTGATGGAC
AGGGAGCTAGGGAGACAAAGGGCAGAGACATCAGAGTGGGAAATTCCAGCTCAAAACTA
>M00285:128:000000000-BF978:1:1114:28396:11242_1:N:0:46
GCTGTTAATGAGAATGAGTATGATATATTGTTTGGGATTAACATAACAAGTGGCACAGTGGTGCTGCAGGTGTGCAGCTG
TCCCAGTGCCATCAATCCTGGTCTCTGGTGCAGTGTGTGGAATCTGCACATTCTCCCTTACACTACGTGATTTTCCCAGG
TGTTCCAGTTTCCTCCCACATCTCAAAGACACACTGATCGGTAAGTTAATTGGGCCTAGAGTAGCTGGATGGTTAGAGAA
TCAGGTGGGGGTTGGTGGGCACATAGGAGAATAGATTACAGGAAAATAAGTGGGGAAAAC
>M00285:128:000000000-BF978:1:1114:13137:11242_1:N:0:46
TGCAAAGCAATTGTAGTGTATGCATTTCATGGTGCTGAGTCGTTCGGTAACTGTTACTTAAGTGTACCACTTAACCCTGA
AAAGGTAATCTCTGATATATCTCCAGATGTCTTATTTGGCTTAAACAGCTTTTTAAACGTTAAAACCCTTGAATTTCAAC
TTTCTACACAAAACTCATGGAGAGTTTAGAAGAAAACAATTTTAGTTTATATATTTCAGTGTGCTATGTCGTTTGGTAAC
AGTTATTTAACTGTACGTCATACCACTGAAAAGTTAATC
>M00285:128:000000000-BF978:1:1114:11876:11243_1:N:0:46
GTACACCAATTTGCAGTGATTCTGCTCATTTGCATTCCATTTTTGTACTCCAGAGCATACAAGAGTCACATGTAAAAGAT
ATTAAATCCGACCTCTACACTCTAGCTGAAGCCATCTCCTTGGCTTCACCGAAAAAAAAGCCACGTAAGAGCTTATGGTC
TGTGAAAACTGACATGTTCTGGCCATTCATGAAATTGTGGGAT
>M00285:128:000000000-BF978:1:1114:14001:11245_1:N:0:46
CTTTTCAGGGGTCCTGCTAGTGTCCGTCCAGTAGTTCCTCCCCAACTTGGAAGGTGTTAGGACACTAAGAAGATCCCATC
CTCATCGCCAATTGTTGCAGAAAAGTATTAAATCACACGGACTTGGAAGGCGTCTGCTTCAGAAATCTTTATTGTAGCAT
GATATCATGGAGAGCTCAGCCTCCTAAAATCAGAGTTCTGCAGCTCTGCCCGACCAAAAAATTACAACCTTTATTTATAT
TACAAGAGTATGTGACTAAGAGCATCAAAGCACAAATCATAGAAATAAATAGCAGAAGTG
>M00285:128:000000000-BF978:1:1114:3681:11246_1:N:0:46
GATAATGAAACAATATCATGGAAATTCAAAAAAAAGAAACCCTTGAATATGGATTACAGTGAGAAGCCACTGACAATATT
TAAAACCTGCCATACTCTTAGTAGGCGGCACTCCAAAGCACCTGATTGACCATGAAACGTGTTGAGACATTCTAAAGTCA
TAAAAGGTGCTATATAAATGTAAATCCACCCTTTCTAAATTGTTTTCATTAATTTCCTGCTGAAATCAGACTAGCTGGCT
GACAACTGCCAGGCCTAATTCTGTCATCCTGTTGAATTCAAGAATGAGTATTTATGTATT
>M00285:128:000000000-BF978:1:1114:4470:11246_1:N:0:46
GGCAACCAAATGTTTCCAATTGTGTATAAATTCCAGTAAAGCCTGAAATGCATTATACAGTAAGTGCCAAGAAATGTGCT
GGTACAGTAGTTGCACAAGTTTAGTGCAGTAAAACAGCTTAGCTACTTATGGCAATGAAATAAAGCAAAGCCTTTTATTG
GCAAGAAGTTAACATACACCAGATGATGCTGCACCACATACAAATAAAAAACATGTTTGTTTGGTTGAATGTTTTTTTAA
CAGTGATGGTGAGATGTGAGTAGACACACTTGGCAATGCATTTTCAGAGTAGTGTAGTTT
>M00285:128:000000000-BF978:1:1114:6098:11247_1:N:0:46
CCCCTCCCCAGCCCACCAGTCATTGAGTACAGGTACAGGGTCTCAACCTAAAACATTGACCATCACTTTGCCTCCACAGA
TGTTGCTCAACCTGCTGAGTTCTTCTAGCAGTTTATAATTTGCTCCAGATTCCAACATCAGCAGCCTCTTGCGTCCCCAC
AACCACCTAGTTCTGTAAGAGTGGG
>M00285:128:000000000-BF978:1:1114:27793:11248_1:N:0:46
AAAGATTTCTGATTTGGCTAAAACAGCGTTTTCAGAGCAAAAACCATTCTGCACCGACCCATGCAGTAACTATTTAAATC
CTATTGTCGTCTATGTAGTTCATGGTGCTGAGACGTTTGTAAACAGTTCCTCGAAAGTACCTTTGACCCCTGAAAAGTTA
ATCGCTGATATAGCAAAAGAGTCAAATTTGGCAAAAACAGCGTTTTTAAAGCTTAATCCTTTCATTTCCCACATTCTACA
CTAAACGCACGTACGAACTTGT
>M00285:128:000000000-BF978:1:1114:20328:11248_1:N:0:46
TTCACTTAACCAATCCTCTCTGCTGACACAATGTCCAAAGTCCATTCCCTGTACATCCATGCGCTCCAGATGGATTTCCC
TCCACCGGCACACCTGACAGCGCATTGCAGGCACCAACTAATCCCTGGGTAGAAAACCGACCCCAAAC
>M00285:128:000000000-BF978:1:1114:11283:11249_1:N:0:46
TCTTCCCCACCCTCATTTGTATATAGAGCATATTTCAATATTTGCACAACAGATGATGTGCAATTCAGTAATGTAGTGAA
CTTTGAGGGTAGTCACAGACAGAAATTGGCAGGCATAGCAGATTGGAGATGAAAAGATTTCTTTTTCACCTAGAGGACAG
TGAATCATTGGAATTCTCTCCCCAGATAACTGCAG
>M00285:128:000000000-BF978:1:1114:10037:11249_1:N:0:46
GTTAACAATCAGGAGCTGTTTGTAAGCAGTTTGCATAGAGCTGTGTAAGGAGTCCTAAGCACCTACTTCTGCTGGAGGTG
TGGCATAGTGTAGGAACTGAGTGAGTCTTCACAGTAGGACTTAGTGGTTGAGGTTCTGGAAATGAGGCAGGTCCTATACA
TGGAGGAACAAACAATCCACCCTGTATTCCTGTCCCTTTTGCCAACTACATTTGCTGCTTTTCTGCCTGGCATTGTGTCC
TCTTCCTACAGGCAAGATTTGGGACACAGGAGGCTGCAATGGTTGGGGGTGGATGAAGT
>M00285:128:000000000-BF978:1:1114:29051:11250_1:N:0:46
TATCAACTACATCCATAGACATCTCAATATTCACTACATCATGTCTTCCTCAAAGGAAAACCATTTATGTTCATTAGATA
TGATCTACTTTTTACAAATCTACTTTGGTTTTATCTAATAGTATAGCTTTCTTTAAGTGCTCAGTTATGGTTGAGGATAG
CTAGAATACATTTCATGCTCAACACCTTACAGATAAGAATGGTTATTTGTCAGAACAGTCAATGTTATGTACTTCCAATC
ATATTTTAACTTACAGAATCATCTTGCATTGTTATCAGCTTCACCAATATTC
>M00285:128:000000000-BF978:1:1114:9826:11250_1:N:0:46
AAAATGCTGGTAGAGCAAGTGACAGCACTTGTTACTTATCACAAAAATGAGGTGCAGAAACTTGAGAATGAAATGGAAAA
CCTTCATCGTAAAGCTGATGAAGCTAAACTCTTGCTAGTGCAGGAGCAAACTGTAAAACTGCATGAGAAACTAGAGGAAG
CACTCAAAGGTAG
>M00285:128:000000000-BF978:1:1114:26024:11251_1:N:0:46
AGAGGAGTTTAAAATCTAGGGCAGATCAACCATGATCATATTGAGTGGAGGGTCATGCTTGAGAGCCAACTGGCCTACTC
CTCCTATGTTCTTGTGAGATGTTAAACAAGTAACATAATAAACAGGAGGGGACCAATCAATCCTTGAGCCTATTCTGCCA
TATATTGTGGCCTAGGTATCAT
>M00285:128:000000000-BF978:1:1114:13401:11251_1:N:0:46
AAAGGCGTATGGGTTAGGAAGTTGTGGGCATGATATGTTGGCGCCGGAAGCTTGGCGACATTTGTGTGCAGATCCCAGAA
CTTTCTCAGTAACGCAAAAAGATGTATTTCACTGTGTTAATGTGACTAATAAATAAATATCTTATCTTATCATAGTGTGG
GCAACCTGAGTAAACAGGACAGTTACATGGGATGTCTTACCATGTGGACGTCTTCACAGGACCTGCTGTGTTTACAATGG
CCTCTCTGTTGAGGACTTCTCCATATTGATGTCATTTATAGAACAAGGCAGAGCTCCCTC
>M00285:128:000000000-BF978:1:1114:19427:11252_1:N:0:46
AAGAGACAACGCTGGAAACTTTATAAGAATTTGGGGCTAGTTGGTGAAAGTGGATCAGTTGGCTATAACCGACTGAGGAA
ACTGCACCTCAAATTTTTTAAATACCCCCAGTGCCAAAAGCTTGGGTGGGGAAGCAAGGATGGGGGGGGGTGATGTAATC
AGGGAGGGAAAAGGTTAAAGTTACTTCCATGTGAGATGTGTGAAATATTAAAAGATGCTTCTTTTTTGCAGAAGTTTATA
ATTGTTCAAATATATAATGTATACACGTAAAACACCACCTGGATAGTATTACCAGTGTG
>M00285:128:000000000-BF978:1:1114:1919:11253_1:N:0:46
GGCCAGATTCTGCTCTAACTCCATCTACAAGTTTGCAGATGATACCACCATAGTAAGCCATATCTCCAACAGCGATTAGT
TGGAGTACAGGAAGGAGATAGAGAGCTTATTGGCATGGTGTCATGACAACCTTTCCCTCAATATCAACAAAACAAAAGAG
CTGGTCATAGACTTCAGGAAAGGGGGCGGTGTACATGCACCTGTCTACATCAGTGCTGAGGTCAAGAGGGTTGAGAGCTT
CAAGTTCCTGGGAGTGAACATCACCAATAG
>M00285:128:000000000-BF978:1:1114:22006:11254_1:N:0:46
CAAAGATGCCTATTCAGCCACCCCCTACCCACACTTTGTAAATCAGACCACCAGACTCTGCTCCTTCTCTCTACATTCAA
ACAGAAGCTGAAACAGGTGGACCCAGTACAGAAAGTCGTACAGTGCTGGTCTGAGGAAATAGATGAGCTTCTACATGACT
GCTTTGAGTCGGTATACTGGTCCGTGTTCAAAGACTCAGCTGCATGCCTAGATGAATGTGTCACCACTGTC
>M00285:128:000000000-BF978:1:1114:16867:11254_1:N:0:46
AGATACTTCAAGCGTTTACTCTAAACAGTGGAAATCAATGGTTTTAGATAATAAAACGCTGTTTTAGCTAAATAGGAAAT
CTCTTGCTATATCTGATAAAAACGTTTCAGGGGTAGGAGGTGCAGTTAATTAGCTGTTACCAAACGACTCAGCACCATGA
ACTACATACACTACAACTGTTTTCCAATAGATACTTCATGCGTTTACTGAAAACAGTGGCAAATCAATGTTTTCAGCTTG
TAAAACGC
>M00285:128:000000000-BF978:1:1114:5557:11254_1:N:0:46
AACCACAAAAATTATATTAAATTATGCAACTTAAATAAATAGTCTTAAAATGAGCAAACTGGCAGCGGACATTTAAAGTG
CTGATGCGTTTCTGTACGCCTAGCATCCTTTAGTGTTGGCAGGAGAGATGGAGGGATAAGGGAGTTCACAGATCTAATGG
CTTGTGGGAAGAAGCTATTACACAGCCTGGTTGTTCTCGCCCTGATGCATTTGAGCCTTCTTCCAGACAACAAGAGTGTG
AAGAGATGATGGGAGGGGTGAGAAGGATCCAACATTATATTTTTGGCCTT
>M00285:128:000000000-BF978:1:1114:14103:11255_1:N:0:46
AGGGCCGTGGTGTTAGTGGACCAGGTCAGGTCATCAGCGATGTGCACCCCCAGGAACTTGGTGCTGCTGACTTGTTCCAC
TGCAGACTCGTTGATGGTCAGCGGGGCGTGCACACAGCGACCTTTCCTGAAATTCACTACCATCTCCTTGGCTTTTCCAC
ATTCAGGGAGAGGTTGTTGTTGCTGCACTACATAGCCAGTTGCTTCACCTCTTCTCTATAGTTTATAAGTATCTTTATTA
GTCACATATACATCGAAACACAATAGACAATAGGTGCAGAAGTAGACCATTCGGCCCTTC
>M00285:128:000000000-BF978:1:1114:5014:11255_1:N:0:46
CAGGAAATTACAGGCTAATTTAGCTTAACATTTATTGTAGGGTAAATGTTTCAAGCTGTTATTAAAGATATTATATCAGG
TCACTTAGAAAAATTCAAGATAATCAGGCAAAGTCAACATAGTTTTGTGAAAGAGAAGTCAATGTTTGACTAATTTATTA
GGGTTCTTTAAGGAAGTGCTGTGGATAAAAGGGGCTGGTGCAGGCACAAAAAAATAAATGCATTTGAAAAAGTGCTGCAT
CAATCCTTATTGCAGAAGGTAAAAGCTAAAGAGGTGAAAGGTGTTATGGCATGGGAGC
>M00285:128:000000000-BF978:1:1114:20204:11255_1:N:0:46
AGTTACAGAATTCGCGTCACTTGTCTGGTTAGAAACAGACGCCCTTTCTCGTGCAAATAGCAAGAAAATCGATGCGATGC
ACTGTTTACATACATAATTTAGCTGAGTAGATACTGTTATTTTATATGGAATTTGTTTAATGGAAATCAATAACCTATAT
>M00285:128:000000000-BF978:1:1114:24081:11256_1:N:0:46
TTCCCCTTCTCATAGCATTTCCCGTGCAACTGGAGGAGATGTAGCACTAAACTCTTTTACCTCTTCTCTTTCCCGCATCA
ATCGATCCAAATAGCCCTTTCATGTAAATTAATAATTCACTTGCACTTTCAATCCAATCGATAAGATGGTAATAGGGTTG
AGAGAGAGAATCCAAATAGAACTGGATTAAAGACTGTTGAATGCAATTAGAACAAAAAAAAGCTAAGTCTTTCGTAGTGC
AATGTGGTCATAGTGTTGCTATACTGAGGTAGTGATTAGTGTTGTGCGAATTGGTTCA
>M00285:128:000000000-BF978:1:1114:15072:11257_1:N:0:46
CACCCATGGAGGTATATTGCAATCTGACCATCTCTGACAAAGGAATATTTATTACCCATATCTAATTACATGTGTAACAA
GAGTCAATCAAATAGCCTGCGACAGGCTTCATATTGTAGGCCAGGCTCTGTAACAGCATCTCTTTCCCTGAAGGAAACTA
CCGACCTGGTGTGGCATGGTAATAACACAGTAATTACCATAG
>M00285:128:000000000-BF978:1:1114:16263:11257_1:N:0:46
TATGCACCACCTTCTGTGTGCAAAACTTGCCTATTAGGTCTCTTAAATCTTTCCCCTCTTACCTTAAACCCATGCCAGCT
AGTTTTGGACTCCCCTACTCTGGGAAAAAGACTGTGACCATCTACCTTATCTATGCCTCTCATGATCTTA
>M00285:128:000000000-BF978:1:1114:19779:11257_1:N:0:46
ACATTCTGTTACTATAAATAAAAATGCAAACTATTGCCACACCTAGCAACAGCAGTTTAGCAGAGAATCCTAAACACACT
ATATAATCTTATGGATAATTTTACATTGTACTGTTACACAACACATCTGTAATGACAGAATTGTTACCCATCAAAAGTGT
TTAAAGAAAATGCCTATGACACTGGAGAAATGTATTACAACAAACAAATTGCATTGGCAACAGACGTTTGAAACCCTGAC
AAAATGAAGTCGGCTTTACTTTTTAAAAAAACTACCTTAAATAATTTGCTAAGCAGGTG
>M00285:128:000000000-BF978:1:1114:25535:11258_1:N:0:46
GACAAACTAGACTTCCAAGCAATATGACTTTAAAATATGGGAAGAAATTAGAGCACTTCGAAGAAACCTATATGCTCACA
GGGAATATGTGCAAAATCCCCACAGACAGCAGCTGAGGTCAGAATTGAAGTCAGGTCACTGGAGCTGTGAGACATCAGCT
CTACTCACTTCACCACTGCGCCACCAATATGTTCACCATCAATAGGTAATTGTAGAACATACAACACATGTATCTCACAT
GAACAGGTTCTTCATCCCACAATGTCTGTACCAAACATGATGCCAAATTAAACCAATGTC
>M00285:128:000000000-BF978:1:1114:21728:11259_1:N:0:46
GATCTACACTCTTTCCCTACACGACGCCCTTCCGATCTCGACTACTCGCTTGCCCTTCCCGACTCCAATACGAAAGATTT
ATAACGCTTATGCTTTTGTTAGATAATCACTCCTCCTTAAAACTATTACCAACTACTCTTTAGCGACAAAAGAATTTAAT
TATTCATTTGAAAATAAAGTTAAATTGTACACGATCCGCATGTATATTTTTAATTAGATTAAGAACACAGGAACAAATAT
GAAACTGTTAGTTACATTGCTATTCGCCGTTGCGGTTACCGCTTGTACTGAGAATGTGGG
>M00285:128:000000000-BF978:1:1114:23058:11260_1:N:0:46
ATATTCATGGGATCTGTATGTCATGTTGGTATTAGGATGCATCAGCCCATATTCTTCAATGCCAACATTCACAGGGTTAG
GAGGCTGATCACGGTGCAAAGGATGGATCAGTAGTCTAACTTTTACATCATACCCTCGTATCTCCAATTTTGAATGTCTC
ATTCTTGCATGCTATACCATCCAAACTCCTCCCCACAGAAAGCTCCCCCCAATATTCATTTTATCCCATTCCATTCCCCC
CCCGCTCCCTTTGTACAAAATTTATTTTCCGTTCATCCACAGCCCCCTCTTTAGCCTTCC
>M00285:128:000000000-BF978:1:1114:4071:11261_1:N:0:46
TTATAGTAAGTGGTGTTGCTAACAGGAGATGCAAATATTTGAACTTCAGGCTTTTCAGACACTAGTGTAACATTACACTG
AAACATTGTTCCCATTTACTGATACAGATAGGGCAGCTGACAACAAACAATGGAACTCTTGTCAAAACAACCAGCTTACA
AAGATGACTTGCACGCTTGTGCCTAACAGGCCCGTTGTTAAAAAACCTGGGTAGCCTCTTATGCATTGTACCAAGTACCT
CTTATTTAAGGTGTCCACGGGTGG
>M00285:128:000000000-BF978:1:1114:28140:11261_1:N:0:46
ATCTATAGTAAAATGCTCCTGAAATTCTTGGGCTGTTTCTTTTGGAGATGGCTTACATTCTAACACCTTACTCATATCTA
TAGGTCTTTTCAAACTTTCTGAGAGGGCCATCAGCATAGTATTAACGTTCTGTCTACTTAAACCCTCATATGTAACAATC
AGACCTCCTCCAGGAGCTTGCATTGCTGCCTTCCATTTGGTGCTTTCT
>M00285:128:000000000-BF978:1:1114:5874:11262_1:N:0:46
ATCCCTGAGGCACACCACTAGACACAGGCCTCCAGTCTGAGAAACAATCATCCACTGCCACTCTGACTTCTCCCACACAG
CCAATTTCAAATCCAGTTTACAACCTCACCATGGATACCTAGTGCCTGAACCTTCTGAACTAACCTCCCTTGTGGGACCT
TGTCATGTAGACAACATCCACAGCCTTTCCTTCATCTACTTTCTTGGTAACCTCCTTGAAAAAATCTACAAGATTTGTTA
AACACAATGTACCATGCATAAAGCCATGCTGACTATCCTTAATCAGCCCTTGGCTGTCC
>M00285:128:000000000-BF978:1:1114:21554:11262_1:N:0:46
ACAGTAACACAGAAATATTAACAGGCCTTTTGAAACAACTCATCTATGCCAACCATAGTGCCAGCTAAGCTAGTCCCATT
TGCCGTGTATGGTCCATATCCCTCTAAACCCCTCCTATCCACATACCTGTCCCAATGTCTTTTGAATGTTGTGATTTTAC
CTGCCTCAACCACTTTCTCTGGCAGCTCATTCCATTCACA
>M00285:128:000000000-BF978:1:1114:6154:11262_1:N:0:46
TAACTGTCAGTACTTGTATCATTACTCTGTAGAAAAGACAAGAACTGCTGGCATCTGCACTGGTACAGTTAAAAGTGGAA
ACCCAAGGGTTACCCTATTCCTCTACATATCATGTTTTCAGTCTTTGCCACCATAACCAACCAACATGGAAGAAGTAATT
TGACATGAGATTTAACTTCTGTGCACTGTTCTCACTAAAAATATGCCGCCTTTTTATGA
>M00285:128:000000000-BF978:1:1114:2763:11264_1:N:0:46
ACTGTTATTGTTTTTACCTGTACTACCTTGTTACGAAGTAGATTACTATAGGCAAATATCCCTTTAAAATGGGACATTGT
GTGTGTGCGCCTATAAGAATGTATTACATTAACAGAAGATAAGACTAACGTGATGAGGTCATTACAAGAAAGAAAAAGAT
AGGAGAGAGAGAGAGACAAACAGACAGAGAGAGAGAAGAATGAGAGACGGCAGCCTGTTTTGTTTCTGTCGATGGA
>M00285:128:000000000-BF978:1:1114:13128:11265_1:N:0:46
GGATCTCGGAGAACCAGGCTGGGAACCTGATATCAGGAAACAATGAGCCGGCAGATACATGACCCGGTATTGTGCACCGG
ATTTGGATTTGCTACGGAGGACATTTCGATTACCCAACTGCAGGAAGCCAATGTTGTTATCCATTTACCAACTTCACCTG
GATAACATGGCCCAATCATTTTGGAACATCTGTTCCAAAGTGGTTCATTTTGGTAGGTCGAATATGTTGGCGGAATATAG
TAGTAATCGTAGGACTATTGTCAGTGTGGAGTATCAGAGGGATCTTGGGCTCCGAGTCC
>M00285:128:000000000-BF978:1:1114:24373:11265_1:N:0:46
TGCATGTGAAGATTCTGGAGATAATGTAGGAAAGGCAGTAATCAGTTTAGCTCTTCCAGTTTTAGTTGTCAATATTCTCT
CTGTAGTCTGCTTTCCTGCTTCAAAGCTTCTCTCTATCTCCTCTCCGTCTTGCCCTTT
>M00285:128:000000000-BF978:1:1114:11278:11266_1:N:0:46
ATTGCAAGCTTAGCAAAGATAGAAAGTGATTCCTGATTTGCACCATCCTTGAGTTTCAATATTGAAATCCAGTGCTTGGA
TGCAGCTGGGTCCAGGGATTAAGTTAAACGATGTCTCCTGGAAGTTAAGACTCGTGCTGTTTAACCTTGATCCTGCGCTC
CATCCACCACCCTAACCACTCACTTGCCCCACAACTGAAGGTTGCGGTATACATCACCTACAGATTACGCAACAATTATT
TTCTCAGACTTGTTCGATAGAATCATGGAAAACTTACCACTTGGGTGTAGGTGAGTCAGT
>M00285:128:000000000-BF978:1:1114:20405:11267_1:N:0:46
CAATAGTAATAAATGAACAGTGCGCTGATGGAATGCAGATTGCAGCTGTTGACTCCTTTTCTTATATTGCGCAATGGCCT
CTGCAAATTTTCTGGCTTGAACTCTTTCATCAACTTACAATAGTGTTGCTGGAATGACTTCCTTACTCTTGTTCATTCTG
CTTTGGAATACATAGCAATTTTTAAAAATCTATCCGCAGTTATTTTTAATTGCTTTTCACTACACTAATGAGGTTTCAGT
GTAATTGGAAGCACAAGATAAAATAGACCAAAGTCAGCATGTTTTCCTTAAGGGGAAAT
>M00285:128:000000000-BF978:1:1114:25153:11267_1:N:0:46
TCCAAACAAACAGCACAGCTGTCAAACCAGTTATGATGATAGTAAGGTTTGTACTGTTAAAAAGATCAAAGGTTTAGCAC
AGTAATAGCATAAATAAACCCAAATGCAATAAAATGCTAATTTTCTCAGTGCTTTCAGTTTGTAATGGCGTGTGTTTAAC
TTAATAATAAAAGCAGTCAATTATTTCATTGCAAGCTGTCTACAGACACTATTTATTTCAAACACATGTTAAGGTGCCTG
ACCAGAATCCAGCCTCATATGGAGAAAG
>M00285:128:000000000-BF978:1:1114:5654:11267_1:N:0:46
TGTCATATAAATCAGTGGTAATAAACCTGATTCTGAATTGAAAACAAAAGAATATGGTAGTTGCAAAATGCAGAGTAGGA
AGGTGTGCCCAGCAGGTCAGGCTCAAGTAGCTTTATTAAACTGTGTTGTGTATAGTTCTGGTCACCACACCACGGGAAGG
ATGTGGTAGCAAAAGAGTGCAGAGGGCATTCGTCGTGTGGAATGGAAAGCTGTAGTTATCAGGAGAGATTGGATAGGCTG
AGTTCATTCTTACTAAATGTAGGACACTGAGGGGCGACCTTACAGAGGTCTATAACATT
>M00285:128:000000000-BF978:1:1114:13493:11267_1:N:0:46
GGCGGTGAACCTCTCCCACCTACAGATTCCTACAAAAGCAAGGAAGGGAAACGGCAGATTATTAGGTGAACGGCACAATG
GAACCAGAGCAGGTGTTGCTAAAGCCCTCTGCAAACACCGACAGCTGTGGCAACACGTCGTAACCGGAGAATTTGGTTTC
AGCCAGTCGAACCGTTCCGTTCAAACACTGTTTGATCTGGGGATATTTTCAGCTTGGCTTAAACATTGTTCATCTGTATT
TGTGTGGGGAAACACTGTGTTTTC
>M00285:128:000000000-BF978:1:1114:27380:11267_1:N:0:46
AATCATGTAGATTGACCAAGTACCTCTAATAGAAGCTACAGCACAGCATGAAATAGAAATATAGTAGTTCTCAGTAAATG
TTTCAAGTACAAAATATAAAAGGCTAACCTCATCAAATAAATGTAATTTTGATGTTTATTTTCCAGAAAACAATTTACAC
AACCAATTACAGCTTATGAGTGAAAACTGCACTTCTATGATCCTGCAGTACATTTTCCCAGGAACATAGCTTTGCTTCTC
ACATGTACATGCATTTACTGTTTGATTCATGTGTTGATGTGACGTATCTGATTTTGTTAT
>M00285:128:000000000-BF978:1:1114:4814:11269_1:N:0:46
CTCTTAAATGCCTCTGTCATATCTTTGTCCACCACCACCCCAGGCAGTGCATTCCAAGCACCCACCACTCTCTGGGTAAA
AAAAACTTGCCTCACACATCTCCTGTGAACTTACCCCTTCTCACCTTAAAACCCTCTAGAATTAGACATTTTGACTCTGG
GAGAAACATACCAGCTCTCTACTCTACCTATGCTTCTCATAATCTTCTAAACTTCTATTGAACTTTCTTCTATTGAACTT
CCTCCCCTCTTGCATTAAATGCATGCCCCCTAGTATACTTACAAGACAGAAAGGATGTGG
>M00285:128:000000000-BF978:1:1114:21043:11271_1:N:0:46
CCCAATATGGTACAAATACCATAATTAAATTCGCAGATGACACAACAGTCATCGGCTTAATCTCCGACGGTGATGAGTCT
GCGTACAGGGACGAGGTGGACAACCTAACAGCCTGGTGTTCTACCAACAATCTTATCCTAAACACTAAGAAAACCAAGGA
GATTGTGGTAGACTTCAGGAGGATGAGCAGAACAGAACTTGGCCCAGTGCTCATTGATGGCGAGGCAGTAGAGAGAGTTA
CAAGCTTCACACTCCTGGGGACTCACATCACTGAAGACCTCTCCTGGGGAACTCACTCT
>M00285:128:000000000-BF978:1:1114:22038:11271_1:N:0:46
AAATCGGAGAAATGATGAAAATTTCAAATATTTATGCACATTCCTTGCTGAAGACGTCCTTGGAAAATGCTAAACTTTGT
TGAATGAAAACCTTCTTGCATCTAAACAGCATTAGAGGGGTTTTCTCCAGTCTGTAATTTAATTTCATGTATGGAATCTA
ATTCCCTCTGA
>M00285:128:000000000-BF978:1:1114:2392:11272_1:N:0:46
TTGCCTGCCATGCTAATCCAAGGATGGGGATTTATGCTCCCTTCCCTGCATTTCACACCCCATTCTGCCCATTGATGTCC
TCCAGATGTGCCATGTGCACCTCCTCCTTGTGCACCTGGCCAAACAACCACAGTTGCCATGGATGGTGATGGTCATTTTG
GTCTGCCATTCTGTCGAAACATCAATGGTTCACCAGTACCAACCCTGTGCCCACCCCACCTACAACATTATCCTTCACCC
CCAATCAGTCCAACCTA
>M00285:128:000000000-BF978:1:1114:25456:11274_1:N:0:46
GGCAGTGTCTGTGGAGAGAGGAGACCCGTGGTAAAATTACATGGTTAACCTTACTGCAGACACATCCAGTTCTGAACAAA
CAGGAAAAGCAAGCTATCTGAAGCTGTAGAGTCTGATACTGTGTCTCAAAGACTGCAACAGGTCTAGATGGAAGGTAAGG
TGCTGTTCCTCAAGCATGTGTTGGGCATTAATGGAGTAGTACAGGAGGTCACTGGCAGATAGGTCAGTGAGAGGAATGGA
GAATTAAA
>M00285:128:000000000-BF978:1:1114:10848:11276_1:N:0:46
CCAAAGGATATATTGAGATTTATTCTTAATAAAAATCTATGTGAATGAAAAAGATATGTGAAACTCAATGGATTGAACAA
AGAATAAAATAATTTAATATATGTAGTGTTGCAAATTTAGATCTTTTTGTAATTACAATGAGAAACTTGAAGAATACTTT
CCCTAAGTACTGTGCAGTGGAGGTTCTGTTGCAACAGCTCCCAGTGCTGTGAAAACTAATCAGAATATTATATACTTCCA
GCTGTCTGTAAACCTGCAAAATCTGACTGGAAAATTGGACTTGGCACCTACAATGAAGAC
>M00285:128:000000000-BF978:1:1114:6790:11276_1:N:0:46
CTGTGTACTCGATCAGTGACATCCCTGGCACCTGGGAAGCAACATACCATCTGCGATTCATGCTCACTACACACAGAACC
TCCTATCTGTTTCCCTGACTATCGAGTCCCCAATCACTACTGCCTTCCTCTTCTCCTTCCTTCCCTTCTGAGCAGCAGGA
>M00285:128:000000000-BF978:1:1114:27365:11277_1:N:0:46
TATATATTCTGGGTATCAGTGTAATTACAATTTTCATTCTTCTCCATACAGACACATTGATTTTCACTGTTTTGTTTTGA
CCCACCACACACCAAGAATTTGCTACCTTGTTTTGTTTCTAAGTCATACAGATTCTGTACTGAGGAAACTAACCACGATC
CATGTACAGTTGCTGCACTGAGCCAAGTAGCATCAGGGATGGAAATCTGAAACAGTAGGAA
>M00285:128:000000000-BF978:1:1114:18953:11279_1:N:0:46
AACTCCTGCCTGGGTTAACTTCCCAAAATGCATCCCCTCACACTGTCCTAGTCAAACTCCATCCATCCCTCGGCCCGATT
TCCCAGTTAATTCTGTTGGAATCTTCACTGTCCACTACGTCACCAATTTTGGAGTCTTAGAGTCATCCAGCCATACAGCA
TGGAAACAGACCCTTTGGCCCAAATATTCCATGCTGACCGAGATTCCCATCTAATCTTGCCTGTATTTGGCTCGTATCCC
TCTAAACCTTTCCTATCCATGTACCTGT
>M00285:128:000000000-BF978:1:1114:4367:11280_1:N:0:46
AAAAAAAACCAGGTACCTCAGAAGGTTGTACAACTGGAGATTTCAGAGATATGGAACAAGAAGATTAAAAATGGGGTTGA
AAACAAGTCTGTGCATTTTAAAGTTGAGGCATTGCCTGTCTAGGAGCTAATGTAGCAATTGTGATTGGTGAAAGAGAGAA
AGTGCGAATTATGATGTCACCATCAAAATTTTGGCTGATCTCATGTTTATTGTAGATAGACTAAGGGAAGCTGGCTAAAA
ATAATTTGAATTATTTGATTCTAAAAGTACCAAAGGAAT
>M00285:128:000000000-BF978:1:1114:17017:11281_1:N:0:46
AGAGCCAACAGTGGCTGGAGAGTAGATGGAAGCCAATTTGGGGTGGAGAGAGTGGAAGAATCAAGAGAGAAAGGAGGCTG
AGATTGATGGGATGAAAGACTGAGTGACAAGAGATTCTGTGGATGCTGGACTCTGGAGCAACACACAAAATGCTGGAGGA
ACTCAGCAGGTC
>M00285:128:000000000-BF978:1:1114:7300:11281_1:N:0:46
AGTGGGATTTAAAACATGTTTTCTTGTCCTTTGCTCTTACTTATCACATTTGCTAATTCTTTTATGGGATTGTTCATCAG
GTCTGGAAGGCAGTATTTAGCTTGAGGTATAGCTGTGCTGAGGCAGACCTAAGTCTGTAACTGCTTAATTTATTCTTGTG
G
>M00285:128:000000000-BF978:1:1114:10528:11281_1:N:0:46
GTTCCTTATTGCGAGCCCTGCCTCAAATTACTCACATACTGTTTCCTAGAATGTTACTTTCTGAAAGAAATCTGCTTAAT
CTGCATTTGAATGAATCAATACAAACTGCTTTCACCAACTCCCTGGGGAGCCTTGCATAGGTTCCTTGTTGAGTTAGGCT
GTAAAACTCAGAAAGGAAAAGGTATCCTTTGTGTGGTCAACAATCCCAGCATTATTGCTGG
>M00285:128:000000000-BF978:1:1114:5328:11282_1:N:0:46
CTGAGCCTCAGCCAACTTGCAGTCAAATACTTTTGAAAGCTTTTTAAATAGTTTAATAATAACTATTTGATGTAAATAAT
AAGAATTAAAAGTAAAAGGTGAAACACATTAATTGCT
>M00285:128:000000000-BF978:1:1114:9138:11282_1:N:0:46
TAATAATTGGTCTTTTCAGTTTGTGCAGAGAGATTTCTGGACAACTGCGCTCATTAAGTTTTTCAATGTTGTCCTGAATG
CTGATTGTACAAGGCAAAGTCATCCCTGACACAACCACAGATGGGAGTTTGAACATTGATAAAAAAATGACCACACTGTA
CAGATGCGGTCATTATCATGGCAAATTGTTCAGTGTATGACCATTCCAGTAAAAGTGCAACAAT
>M00285:128:000000000-BF978:1:1114:5555:11282_1:N:0:46
TCAACTGCTTTTGTTCTGAGGAGAGCCCCCCTAGCTTCTGCAAATAGTCAACATGGGTTCGTGAAGGGAAGATCCTGTCT
GACCAATTTATTGGAGTTTTTTGAAGAAATCTCAGGCATGATGGACAAGGGAGAGGCCGTAGATGTAGTGTATTTAGACT
TTCAGAAGGCATTCGACAAGGTGCCACACAAAAGACTAATTAGTAAGATGAGAGATCACGGAATAACAGGCAGGATAACA
GAATGTGTGGTG
>M00285:128:000000000-BF978:1:1114:14958:11284_1:N:0:46
AACTGTACCACTTAACCCCTGAAAAGTTAATCGCTGATACAGCAACAGATTTCAGATTTGGCTAAAACAGCGTATTGCCA
GCTGAAACCATTGATTTTCCACTTTGTAATCAAAACTCATGGATTATCTAAAGGAAAACTATTGTAGTGTATGTATTTCA
TGGTGCTGAGTCGTTTGGTAACAGTTATTTAAGTATACCCCTTACC
>M00285:128:000000000-BF978:1:1114:6850:11286_1:N:0:46
GAAAGAGAGTAAAATCATAAAGGAGTCCCTTTGTATTTGAAGTGTCCTGTATGGTAGTGGGGTGAGCAGATGATCTTTTT
ACCATGTTGTTCTATAAATACTGTTAATAGGTGCACTGGATCCGGGAGTTGGGGGTCGTGAAGAATTATGTCCCACTGCC
AGGGAACCCCTGGT
>M00285:128:000000000-BF978:1:1114:26659:11287_1:N:0:46
TTAATACATCCTCAATGTGTGCCAGACACTCATTGATACAGTTTAAAGTAGTGCACAGGGCCCACATGTCCAAAGATAAG
CTAGCTTGTTTTTATGACGGTATAAACCCTATATGTGACAGATGTAAATCAAATGTGACTTTTTTGACACATATGTTCTG
GTCCTGTCCTCATTTGGAAAAATATTGGAAAGACATTTTTAATATTATCTCAAATGTACTGAAGATCAATTTACAACCCC
ACCCTATTACTGCAGTTTTTGGATTACCATGGATAAAGTCTGGCCATTTACCTGCTTCTC
>M00285:128:000000000-BF978:1:1114:21711:11287_1:N:0:46
ACTGGGGTTAGAGGTACACTTAAATAACTGTTACCAAACGACTCAGCACCTTGCAATACATACACTACAATTGTTTTCCT
GTAGATACTCCGATTTGTATGTAGAAAGTGGCAAATCAATTGTTTTAGCTTATAAAACGCTGTTTTAGGCAAATAGGAAA
TCTATTGCTATACCTGCGATTAACTTTTCAGGGGTAAGAGTTATACTTAAATAACTGTTACAAAACGACTCAGCACCATG
AAATACATACACTACAATTGTTTTCATCTAGATGGTCCATGCGCATTGTATAGAAATTGG
>M00285:128:000000000-BF978:1:1114:24649:11287_1:N:0:46
GAAATATTTCTCTGGGCCTACACTTACGCTAGAAAATACCAGAGTTGTCAGTCACTCCTTGCAACACCATCTGGAATCAG
CCAGGGTAAGTACTTGAAGCTGAACTTCTCATGCGAAGAACACTTAAAACTGTTTTTTCAAACTGTTTTTGCAAAAGTGT
TTTTCCCCTATTCCTGCAGCTTTAAAGATACTGTGATAAAACATATGATGTTTTGTGGTCATTTTATTTTTTAAAAAATC
TCACTGACTTACCTGCTAGGTTGTGGTCAGCTAATGATG
>M00285:128:000000000-BF978:1:1114:10068:11290_1:N:0:46
CAGACGAAGTGGGAGGGGTGGGTGCAATTAAAATGATTCAGAGTCACTTGGACAGGGAAATTGGGAAATTAAATTGGGAA
ACTGGTAAAATGGTTTATTATTATCACCTGCCTCGGTACAGTGAAGAATTTTGTTTAGCATGCCATCCATACAGATCCGT
TCATTACTGCAGTGCACTGAGGTAGC
>M00285:128:000000000-BF978:1:1114:11420:11290_1:N:0:46
AAGTACCTCCCCTCAAGGAAATAATGGAAATGGTGGACAGCCAGGTAAAGAGCCAGCAGCCCTCTATCAAAAACCTGACC
TCTGGCGGCCGCAAATGTCGGCTGAAAAAAGCGAGTGGCTTCCACTGGCCCTCAACAAGTTGTTCCAAGACCCCACC
>M00285:128:000000000-BF978:1:1114:16271:11291_1:N:0:46
GCACCAGTGACCCAGGTTCAATTCTGGTTGCTGTCTGTGAGGAGCTTGTACATTCTCCCCTTGTCTGCGTAGGTTTCCTC
TGGGTGCTCTGGTTTCCTCCCACATTCCAAAGATGTACAGGT
>M00285:128:000000000-BF978:1:1114:23044:11292_1:N:0:46
TCCAGGGCTGTGAGTACGTTTTCATCCGCCGGGGGGGCACATGGGTCGCCCCTGCAGAAGCTGTACGAGGGGCCTTTCCG
GGTGGTCCGGCGCAGTGGTTCAACATATATCATCGAGGTTGGGGGTTGTAAGCAGACTTTCACAGTGGACCGCCTGAAGC
CAGTGCATCTGGATATTGCACACCCGGTCAGGGTACCTTCGCTACACCGGCGGGGTAGGTCTCCCAAGCTGGGCGATTGG
GTTGATGGAGATCGAAGAGCACACGTCTGAACTCCAGTCACTCCGCGAAAGCTCGTATGC
>M00285:128:000000000-BF978:1:1114:27915:11292_1:N:0:46
CCTGCTCCCTCCTTCCCACTTCACAAGCCCTGCCCCCACCCTTCCGGACAAACCCTTATCTCCTCCCCTCCTCCCCTTCC
CTCTCCTCCCCCCTCCTCCCCCCCTCCCCTTCCCCCCCCCCCCCCCCTCCCCCCCCCCCCCTATTCCCCCCCCCTTTTTC
CCCCCCCCCCCCCCCCCCTCCCCCCCCGCCAAGCACCCCTCCTCACCCCCCACCACCCCCCCACCCCCATATCCCCTCAT
CCCCCTCATAAACAACAAAAACGCAAACCAAACAACATAGCACACATACGGTCATACAC
>M00285:128:000000000-BF978:1:1114:19353:11294_1:N:0:46
AGTCCACTGAACCCACGCTGCCCATCAGCCAATGCTATATTAATCCCATCTTTAAATTCTCCTCACATTCCACAAGAGAT
GGACTCTTAACCTCACAATCTACCTCGTCATGCCCTTGCAGCCTTTCGCCTGTCTGCACTGCACTTTGTCTATAACTGTA
ACACTATGTTCTGTATTCTGTTTTTGCTTTTCACTTGTACTACCTCAATGTACTGATGTGATGAAAAGATCTGTATGGAT
GACATGCAAAGTTTTTCACTGTACCTCAATACAAGTGACAATAATAAACCAATTTATCA
>M00285:128:000000000-BF978:1:1114:20405:11294_1:N:0:46
NNNNNNNNNNNNNNNNNNNNNNNNNNNNNNNNNNN
>M00285:128:000000000-BF978:1:1114:5860:11295_1:N:0:46
GAGGATTCAATATTTCTGTGACTTACAACGGACACTATAGCTACCATTCAGGCAGAAAGGTTCGCACAGAGAGCCAGCAT
TGAGGGAAGTTAGCAGCAGTTTTATAAGGAGGACAATGTGCGAGGATTGAGGTTGAATGCAGAGGCATGAATGTGGTGAC
TGGATGAAACAAGAATGATAGAATGCATTGTTTATGTCCAGTCTCAGTTACAACATAGAATATAGAT
>M00285:128:000000000-BF978:1:1114:17584:11295_1:N:0:46
TAGCGAGCTGTGCCACATGAAAATGGAATCTTAAATTGTATCCAACTTTCTGATCTCTGTTGCATCTCTTTTGATAAATG
CTAACTACAGGACAATAATTTCCTGCAAGCCGAGAATAAGAATTTAAGCAAAGGAGAGACTGGACTATCTTTTTTTTGTT
ACCTGGAAGAGAGAGGTAGAAGAATAAAAGCAACTGGCAATTCATATTTTTTCAGTAGCTTAGTAAGAAAGGATAA
>M00285:128:000000000-BF978:1:1114:24351:11295_1:N:0:46
AGTGGATGGAGAGTGGGATGGAGTGAAGGGAGGGTATGGTTTTAAAAAAATCAGTTTAAACATTAATGATTAAAAACAAA
AATGCAACACGAGCCAAATAGTTACCCCAGCAGAACCTGATCTTCAATCTTGGGAGATTAAAAGGGATGGAACCAATCAT
TCTTTTAAGGTCAAAAAAATGTTACTTACTCCAAAGCAAGTATTTGAGAAGCTGCTTTCAGTTTT
>M00285:128:000000000-BF978:1:1114:19071:11295_1:N:0:46
ACCACTTCAGTTTGCTCAAGTATACTTTGCACCATTCCCTTGTTTTTGTGCTCATCATTGTATTTATTGATGTATTTGTT
ATTACCCTGCATACTGTTCACTCTGTGAGCTTCATGTGAACAAGGAATTTCATTGCACCCTGGTGTACGTGACAATAA
>M00285:128:000000000-BF978:1:1114:18124:11295_1:N:0:46
CTAACACTGACTGATTAATAAAGAGCAAAAGGACCAAAGTGATGAAGATTCATTGGGACTTATCCTTTCCATTAAACTGT
ACCAGCAAAATCTAAAGTGATTTTAAAGATAGCTTTCATCTTTCAAAAAGTCAGCTTAACGATTTGTAATTAGGTTTTGC
CATATCATCTTCAAGGTGGACATATTTAAATATTTTGCTGGAAAAATTAGAGTTTGTGATGCATTTCTATTCTGGCACAT
TTCTGAGATGCCTCACGCTTTATCAGTTTTCGG
>M00285:128:000000000-BF978:1:1114:8235:11295_1:N:0:46
GGGACGTACCAGTGCTCAATAGAGCCTCATCATCACTTCCCTACTTCTATAAACTATACCTCGTGAGATGAACGCCAACA
TAGCATTCGCTTTCTTTATCGCCGATCCGACCTGGTGGTTAACTTTTAGGGTGTTGTGCACGAGTACCCCCAAGTCCCTT
TGTACTTCCG
>M00285:128:000000000-BF978:1:1114:18325:11296_1:N:0:46
CTTGACAGAAATGTATAAGATTATGAGGGGCCTAGGAAGAGTGAATAGCCAGCACCTTTTCCCTAGGGCTTCAATGGCCA
ATACCAGAGGATATTAGTTTGTCAGAGGAGGAAAGTTCAGGGGAGATGTCAGAGGTAGGT
>M00285:128:000000000-BF978:1:1114:4659:11298_1:N:0:46
CCAATGCAGATATCAATGTAGTAGAGAAAGAGTTGGGGAGCGTTACTGGGGTTGGCTTGGAACATGGACTGTTCCATGCA
GCCAATGAAAAGGCTGGCCCACACAAGTGCCCATGGCTACACCTCTGGTTTGTGAGTGGGAGGAGCCAAAAGAGAAGTTG
TTGAGGGTGAGAACCAGTTCT
>M00285:128:000000000-BF978:1:1114:7971:11298_1:N:0:46
NNNNNNNNNNNNNNNNNNNNNNNNNNNNNNNNNNN
>M00285:128:000000000-BF978:1:1114:15477:11304_1:N:0:46
GAAGCCTTTATTCGTGTCATCTTACGGCTAATTGAACTGAACTTTAATAACTAATTCCTGGACTTGGAGTTTAGGAATTC
GACACACACACACACCGCGAGGTGTTGTGGGGTTATTTTTTGAGTTTCACACATTCTAATATGTACTAATACAATAACTT
TTTATTTTTAAGAGCGAAAGAACACGCCTCTGCACTACACACTCCCCGCAAAATCGTGTACGCTCTCTTCTTCGTGAAAA
AAAAAAAAAAAATTACACAACCAAGTACACACATCATTATGTATACAATCACATATCTGC
>M00285:128:000000000-BF978:1:1114:24837:11304_1:N:0:46
TGAAACAAAATTTTGAGTATTTATAAACCTTGTGATCAAGGCCAATAAAATAATTTGTTTTGACCACTGTTCTTGACATG
TTACCTTGTACAATGAAGCTATGCCTTGTAGCACAATTTCTATTTCTTTTTAA
>M00285:128:000000000-BF978:1:1114:8387:11305_1:N:0:46
GTGGTGGAATCCTGTTGAAGGTGGTGGAGACTGGCGGAGGGTCTGTTGAATGTGGAGGCTCCGGAGATGGAAGGTGAGGA
CTGGTACACCATGTTGTTGCTCTGGAAGAGGGGAGGAGTTGGGGCAAGTGCAGGATATAGATGGGATGGGACGTGACTGA
GGACCATCACCTGTGGTGGAGGGGAAGCGAGGGGTAAGGGAAGCTTTGGTGTTGAAAGTCTCATCGTTAGAAGAGATGTG
TTAGCCAGAGAGACACCGAGAATGGAGT
>M00285:128:000000000-BF978:1:1114:25513:11305_1:N:0:46
NNNNNNNNNNNNNNNNNNNNNNNNNNNNNNNNNNN
>M00285:128:000000000-BF978:1:1114:23228:11305_1:N:0:46
AGACCAAGAATTAAATTGAAAGTGCAATGGGACGTGACTTGTGTTAACATTGGTGGAAGGCATCCACAGCACTGAATTAC
TTTTACAGCAGAGATGAGATTTAAAGTATGTAAATACTCCGTTTGCAGTATTGTTATCAATAGTCAGAAGTGAGTGTTGG
AAGAATTATTTTATTAATGGGCTTGAGGTTTATATCTCCCATGAAAATTTAGTATAATTTTAGTATTGTTGA
>M00285:128:000000000-BF978:1:1114:13539:11307_1:N:0:46
ATTTTGTTTGCTTTCTGAATTTCTTGCTATACCTGAAAACCATCTTTTTGCAGATCACAGCAAGCAGATTCCTTGGTAAC
ATAGAGCTCTGCAACCTTTTACCACTTAGATAGCATTCATCTTCTTTATTTTTCCTGTCATTTT
>M00285:128:000000000-BF978:1:1114:17458:11309_1:N:0:46
AATGATGTGATCCTGTGCACCTTGTTGCAGTAATCACAGGTGGGGGGGCGCGGGTCACAAGGGGATTCCTGGCCAAAGGC
TAGGCCGGATTTTCCATCCTAGTGTTGGATGACCTGAAAATAGTTATTGCTGCATTTCACATCAGGCAAAGATTAAGTAA
ATGAAAGATCAGTTTTAAGCAATTGCATTTCTAGGCAATTTGGTCAGATCTCCTTGCTGGACCCCTCCCCTTACGCTGAT
>M00285:128:000000000-BF978:1:1114:11156:11310_1:N:0:46
CACCTCACCCCTGGCAGCCCATTCCAGGCACCCACCACTCTCTGTGTAAAAGCCTTGCCCCACACATCTCCTTTAAACTT
TCCCTTCTCACCTTAAATGCATGTCCTCCAATATTTGACATTTCTACCCTGGGAAAAAGATTCTGTCTAC
>M00285:128:000000000-BF978:1:1114:11954:11311_1:N:0:46
AAGGATCATCAACTTTCCTGAAAATACTGAGACTGGTAACCCTACGGAATTCTTCTCTAATCTTTTGGTCGAAATATTTG
GTACTGAAATGTTTCCTGTCCAGCCGATTCTGGACAGGGCTCATAGAGCATTAAGATCTAAACCTGCTCCGGATCAAAAG
CCTCGGCCAGTAATACTGAGATTTCACTATGTTAGTATCAAGGAACAACTGATTCGTGCCGCTCGTAAACGTGGAATGAT
TCAATTTAAACAATGGAAGTTTCGTATTGTTGAAGACTACGCTCCAG
>M00285:128:000000000-BF978:1:1114:19236:11312_1:N:0:46
GGGTCTGTTAGTACTGGGCCCGGTGCTGGGTCTGTGCTGCTGCACCTGGTTCTGTGTGCGGAGCTGCTGGGCCTGGTGAT
GTTTGCATGCTGCTGGGGCTGGTGCTGTGTGCAGTGCTCGGCCTGGTTATGCGTGTGGCATTGCGGAGCCCGGTGCTGTG
TCTGGTGCTGCTTCACCTGGTGTTGTTTCTGGTGCAGCTACGCCTGG
>M00285:128:000000000-BF978:1:1114:26832:11313_1:N:0:46
AAATTGAATGGCTATGATAAAATTACTAAAATACTGATTAAATTTGATTAATTACAATTTTTTTTTAGCATTTTACGTCT
TAAAAAATGAGTTCAAAATAATTAAATGCACTTAATTGACTTAAAAGGAAATGATCTTGTACTCACCTGACAGCAGTCTT
TTCTCCAAAAAGAAAATGAATCCAACTCATCAGATCGGAAGAGCACACGT
>M00285:128:000000000-BF978:1:1114:5017:11314_1:N:0:46
TTGTGTTCTGAAATAAAAGCTGCTCTTTCCACACTGGTTTAATTCACTAAGCCATATGTAAAGATGTTGCTGTGAATAGT
CTGGATGTGTTAAGAAGGAGAACTAATTCCAGTCATGTTATCTAAAAGATTTGGAACAACCAGTTATTTGTACAGAAGCA
GCACCCAGCCTCTCTAAATTGAAACTTGTCCTCTTTGAGTAGTGTCTTAGAATTGATGCTTTCCTCTGTGTATTTCTTCC
TGAAAGAAAATTCCCCTTGGGCCCATCCTCCTTCCAAAACAATTTGCTGATCAATAGAGT
>M00285:128:000000000-BF978:1:1114:18959:11315_1:N:0:46
TTGAATAAGACCCTTATACAGTGAGACGGACTCTGACCTCACGATCTACCTTGTTGTGACCTGCACCTAATTGCACCACA
CTTACTCCGTAGCTGTGACACTTTACTGACCCGGTTTCAAATCCGGCCACTGTCTGTAAAGAGTTTGTACGTTCTCCCCG
TGTCTGCGTGGGTTTCCTCCGGGTGCGCCGGTTTCCTCCCACA
>M00285:128:000000000-BF978:1:1114:11069:11317_1:N:0:46
CTTGAGCTTCTTCAGGGGAATAAAGTCTAACAGGTTATTCTTCCAAGGGTGGGCTGCTGGGCCCCTCGTTCTGGGAAATG
CTACCTGGATCCTAACTGGATGAGTCTTTTTCTGAAAACCCACCTCAGGTTTGTCCGGTTTGCTCTGCTCTTCCAGGGGC
AGGCTGCTGGGCTGCCCCTTCAATGTAAAATTCTACCTGACCCTAACTGGATGAGTCTAATGCTGTCCGCTCACCTCAGG
TTTGGCTGTGCCGCTCTGGACCTCCAGGGGTGGGCTGCTGGGGCCCCCCAATCTGGAAA
>M00285:128:000000000-BF978:1:1114:16135:11317_1:N:0:46
GTCCTCCTCTCCAAGGAGAAAAGGCCAAGTTCCCACAACCTGCTCTCATAAGGCATGCTCCTCATTCCAGGCAGCATCCT
CGTAAACCTCCTCTGCACCCTCTCTATAGCTTCCACATCCTTCCTGTAGTGAGGCTGCCAGAACTGGGCACAGTACTCCA
TGTGAGGTCTGACCAGGGACCAATAACTGAAGCAATACCTCTCAGCTCCTAAATTCAATCCCGTGACTGATGAAGGACAA
TGCACCATATGCCTTCTTAACCTTAGAGTCATCCTGTGCAGCAAAAGACAAGTGATTAGC
>M00285:128:000000000-BF978:1:1114:10938:11317_1:N:0:46
CAAATACCGTGCCAGAACCTACTTGAGCCATGCAACACAGCAAAATGCTCATTATCGAACAATAGAAAAACAGGTTGCAC
ACACTTTGAACACCAAAAGAAGAGCTCCAAATCATTTAGTCAGTAAATGCAATTAAAATTGTGGCTTAAGCATGCAATTA
AAACCTAAGTTAGTATAAAAAAATGAAAAGCTTGCACTTAAATAGGAGTTCTTTCTACCTCAAAACAACCTAACACACTT
TTCAGTCAATTAATTATTTCAAAATACGATCATTTGTTGCAGTATAGTAATCGTAACCAC
>M00285:128:000000000-BF978:1:1114:17707:11318_1:N:0:46
AAAGAAATGACAATAAAGCACTTAAAATAGAATAATGTGATTGGACAATGACAACCTGATTTTACAAAAGGGGAATTGTT
CTTTTGGAAATATAACAACTAGGGTGGGGAAAAGGGGAACCTATGCATAACTTTCAATTTTCAAAAGATCTTCATTGAGG
TGCTACAAAAATTGCTGTATAAGGTGCCTCATGGGTTTGAGAGTAACATATTACCATAGTGGGTATTACCCTTTGGAAAG
CATGGACG
>M00285:128:000000000-BF978:1:1114:27218:11318_1:N:0:46
GTTTCATCACAGAGACATTTTTGAGATGTGGCACAAGACCTTATCTGGTAAATGTGTTTATTTGTTTGCAATGTCCCATC
AATTCTATACACAGACAAAATAAATTATAGGAACACTCAGCAGAACAAGTACATTTGAAGCAAATATCAACACAAGTACA
GACACCTGAAGAGCAACAAGAGAAAGGGTACTGGCATTAGAAATGGAGGACCTTTACAAATGGATCATGATCCAATGAGG
TAATGGATTATTTGGATGGCAGCACACTTAAACTGTTTATATTTTAAGACTTTAAGCTGG
>M00285:128:000000000-BF978:1:1114:25642:11319_1:N:0:46
GATCGGGTGACGTTTGAAGGGCGGCACAACTTGGTGGGCCGAAGGGCTTGTTTGGGTTGTATTGTTCTATGGTTCTATGG
CATCAAGTTCAGCACACATTGTGGGCCGAATGGCCTGTCCGGTGCTGTTCTGTTCTCTGTTCTGTATTCTATAAATAATT
TCAAATCTGGGATTGGTGAATTTTTGTAAGCTAAAATTCCTCTTCGCTCTGTGTCTAACGTGTGTCACCCCTGCCCGCAG
AGGCTGCAGGAGATACACAAATGCAGCATCCCAAACTATCGCTGGCCCATGGACACCC
>M00285:128:000000000-BF978:1:1114:25151:11319_1:N:0:46
ACACTTCGCAAAATAATAATTCTAAAAATGTAATAGCAGCATCTTAGGATTCCTCCAAAGCACTGATTTATATTAGACAC
ATTCATGAAGACAATGTAAACAGAACCAAGCACAAATGTCATGTTTTGACCCACAACAGAAGGAAAGCACGTGTTCTTGA
AATCAACCCACTTATTTTCAGTGGGGGAACATCCATGCAAAATTAAAGGAATTTCAGATCAGCTGTTATGCCAACCAAGT
TGGTTCAAGGGCTGGGTCCATACAAGTCTTCAGGTGGGAGAGATGCATATGCAGCTAC
>M00285:128:000000000-BF978:1:1114:14187:11321_1:N:0:46
NNNNNNNNNNNNNNNNNNNNNNNNNNNNNNNNNNN
>M00285:128:000000000-BF978:1:1114:9386:11322_1:N:0:46
AGCAGCTGGTTGAGAATTGCTGCTCATTGAATAATGTAAGCAAACTGGGACCAAGTATTCTTCTGTCCTCTCGTGAAGGC
AGCAACTTGTTCTAGGGTCTGGTCTTAAGGGTACAGCAGTCCTCCTCTGCATTACACTTGGGCTGAAAACCATTCCTGTT
CCTGAATAGAATATGTCAGCAGGTAATTGGTAGCAATAGAGCAAAATTTGACATTGATGTTACCGACCTTCACATGTGAA
TACCTCTATCAGGAAGGGGAAAAGGAGCCCATTCCACATTCCTCTTGCAGTATCCCCCC
>M00285:128:000000000-BF978:1:1114:14033:11322_1:N:0:46
GTTCCATACACTCACCACCCTCTGTGATGCTCGTTTCTAATTTGGCTTTTTGCTTCCCAAATGCCCTTATAATTCTGCAC
ACCCTTATAATTTACTGGCCTTTGGCAGTGCAATAATTTATTGTTTACTTGCTCCCTCCCTCCTCTCATCACAGCCTCAA
CCTTCTGACTTTCACCTTTTAGGAAGCAGTGCCTGACCTGGCAGTGGTGACCAAATGCCAAGATGGTG
>M00285:128:000000000-BF978:1:1114:20145:11323_1:N:0:46
CATTGTGGTATTCTTAAGGGATAGAAAAGAAAAGTTAACTGTGGCTGAAAAATAATAATGTCTCTGATAATCATTTTGAA
GTTAAATTTCATTAGTCACTGCAAAGCAAGTGCTCACTTGCAAACTGTACATGGAGATTTTTTTAGCTTGAAGGAATGCA
GTACTT
>M00285:128:000000000-BF978:1:1114:17824:11324_1:N:0:46
TGCCAGAAATGTCCACATACTGTAAATGAATGAATAAATAAATGTGTCCCTAATCCCTGATAAAATCCTTCTATACCCTA
GCCTATCACTTAACAACTTTCCTGAAGATAGTTGCTGTATAATGTTATGAGAATCTTGTATAAGAATCTTAATATAAGAA
CATAATCTTCCATAAGATTCTGAGAGGGATAGACAGAGTGGACAGCCAGCACCTTTTCCCCAGGGCGACAATGGCCAATA
CCAGAGGACATCAGTTTAAGGTCAGAGGAGGAAAGTTCAGGTGAGATGTCAGAGGTGGGT
>M00285:128:000000000-BF978:1:1114:25831:11324_1:N:0:46
AATGGGGGGGGGGGGAGGGAGGTGATCGGGACAGGATTAGTCCGGCACAACACGTTGGAATTCTGGAAACACTCAACAGG
CCGGGCGAGACTCTGCAGAAAGGACGTGACTGCGCCCGGGGGGGGGAGATTCACCCCTGGGATGGAGCAGCTCAGTTACG
AGGTGGGGCGGGAGAGGCTGTGTCTGTTCTCCCTG
>M00285:128:000000000-BF978:1:1114:19567:11324_1:N:0:46
CAAAAGAGGGATAAATATTTCATATAGTATGGGGGAGAGAAAGAGGGAGAGAATAACTAAAGAGAGCTAATTGTTAGTAC
AAGGTGTACAAAATTCCTTGGAGTTGTATTCATTGAACAAGTTGTCTGTATATTAACATAATACAGGAAGTGAAACAGAA
TGTGCTATAAATGGTGGAAGCACTGGATAAAAGCCTATAGCAGCAGAATGTTAACAGCCAATGTCTGAAGGCTCA
>M00285:128:000000000-BF978:1:1114:22924:11325_1:N:0:46
NNNNNNNNNNNNNNNNNNNNNNNNNNNNNNNNNNN
>M00285:128:000000000-BF978:1:1114:22451:11327_1:N:0:46
ACGTCTTTGGAATGTGGGAGGATTCCAAATGAGGCGTGCTGGTAGTTGGGTAGATTGGTTGCTGTAAATTACCCCCAATG
TAGGTGTGTCATAGGAGAAGTGGGGGTTGAGTCGATGGGCATGTGAAGGAGGTTATGGGCAAATAAGAGGGAGAAAGGTA
TTGATGGTATGGGTCTGAGAAGCCACACAGATGTGGTGGGCTGAATGGCCTCCTTTATTGTAAGGTAGTATGAAATCTCA
GAGCATCTGCCTTTATTTGCCTACTGTCCCTTGGTATACCAATGTACAATATGATGCAC
>M00285:128:000000000-BF978:1:1114:26312:11327_1:N:0:46
GGGGGAGAATTAGAAGCAGAGTGGTCTAAAGTCAGAATAATTAGATTTAGAGCATAAACAAACTACTGGAGGAGCTCAGC
AGGTAAGGCAGCATCTGTAGAGGGAAATGGACAGTTAACATTTAGGATTGAGACTCTTCATCTAGACTCACTGTTCCTCC
AGCAGTTTTGTTTTTTTTGCTCCAGATTCCAGCATCTGCAGTA
>M00285:128:000000000-BF978:1:1114:28887:11329_1:N:0:46
ACCCAGGGGTGGGTCTAACAAAAGAAGAGGATTGGCTTCGCTCCTCCCTGACCTCCCAATGCATTGGCTAGAGGTCTGTT
CTGGTTCTGTATAGGAAATGCTGGGGCCGACTGAGGTAAAACTCCCTCTTTTCTCAGTTTAGGTACAACACATGAATAGT
GATCATGTGTGTTCAGTGGAAAGGGAGGCTGGTCTGGAGTATCTATTGGCATCCAATTTTGGAGCTACAGGTTTAGGTCC
ATTCCAAGTTAAAAGTTGCTTCAGAGTGTGTAAAGGTTAAATGTTACTTCTTATTTAA
>M00285:128:000000000-BF978:1:1114:4618:11330_1:N:0:46
AGAGGGCATGTGCTATAAGAAGAGGTTGGACAAAGTAGGGCTGTTTTCCCTGAAGCGGCAGAGGCTGAAGGGAGACATGA
TAGAAATTTGTAATATTATGAGAGGCATAGATAGAGTAGACAGCTGGTATCTTTTTCCCTGGGTCAAAATGGCATGCATT
TC
>M00285:128:000000000-BF978:1:1114:19212:11332_1:N:0:46
CTGTCTCTCCGCTGACACCTCTCTGACCTCTGCCCTCCAGCTGCAGATAGTTCCTGTTCTGGGATTACCTGCCTGACGGG
AGAGTCTCCGTGCGCACACGGCCCTTCCTGGACCTCCAAATCCCCATCTTCAGTTCTTTTCAGTTTGCTAAAACCTCAAG
G
>M00285:128:000000000-BF978:1:1114:18966:11333_1:N:0:46
TTGACCTACCAAAATGAACCACTTCACACTTATCTGGGTTGAACTGCATTTGCCATTTTGCAGCCTAACTCTGCATCCTA
TCTATGTCCCTCTGTAGCCTCTGACAGCCCTCCAAAC
>M00285:128:000000000-BF978:1:1114:18188:11333_1:N:0:46
GGTAAAATACACATGATATAATATTTCTAACATCACCATCCCTCACTCACTACCTCAGAAAGGTTTTAATCAGTGTCTTA
AATAACACCATCATCTTATTGATTTAAAATATGCTTCTCTGCTAAGTCAGCCCAGTTGCATATTTTCCTTTTCATTAGAC
TGGGGCTGGTTTCAACAGATTTTTTGCATAATTAGCCCTATGTCTCTTCTCCTAATGATAGCACAAGATAATTCTTTATC
CTGAACTAAAAAACTGTTTTATTTGAACAAGCTCTGAAAATATGTTTATAAATCCTTCG
>M00285:128:000000000-BF978:1:1114:8916:11333_1:N:0:46
GATTGCCTATTTGACGAAAACAGTGTTTTTAAAGCCTAATCTATGTTTGGCCATTTTCAACACTAAATCCGTGGTGTAAC
TACTGGAAAACAATTGTAGTGTATGTAATTCATGGTGCTGAGTTGATTGGTAACAGTTATTCGACTGTATCTCCTACCAC
TAAAATGTTAGGTAAAGATATAGTTAAGGAATGGCTCTTGGTAAAATCGCGTTTTTAGAGCTAAATCCATTGATTTACCA
TTTTCTACACTAAATCCACGTCGTAACTATTGTAAAACAATTATAGCTTAAGTATGTCAT
>M00285:128:000000000-BF978:1:1114:6495:11335_1:N:0:46
TAGAGAGATCTTGGGGCAAAGCTTAATAAAGCCTTGAGGGTTAAGATAGAATGGTATGCTGTTCATGTTCAGTGCAGAAG
GGAAGGAGGTGGTTGGGTGGGATGTAAATGATAACATGGACTAGTTAGACTCAAAAGCTTGTTTCTGTGCTGTAAGTTCA
CTGTGCTCAATTCTCTAGCTTGCCCTCTGTTCACTATTCAGTGACTTCCTTTCCCTACCACCACAGCTCTCTTTTCTCCA
TCAGTTC
>M00285:128:000000000-BF978:1:1114:12135:11339_1:N:0:46
CCCACGGGTTCATTATCTTGGTTTGCTCCACTCGCCTTTATTGCGATCTGTGCCATATTCCAGACTCCCTCAGCATCTGG
GCTTGGGGGCTGATTTAGGCTAAGGGGCTGACTT
>M00285:128:000000000-BF978:1:1114:21280:11340_1:N:0:46
TGAAAATGCTTTTGGTGCTACTGGTGCCAGTTTGTTTCCAATTTGCTCTGTGAATTGTGGGTGAATAGTGTTACTGTGAC
TACTACAACTTGACAAATAAGATCCCAGATCCTGAAACTCCCCTCTGACTGAACAGGAGCATGTGAAGGGCTTCACCACA
AGCATGGCAAGGAGCATGGTAATTCTTAAGAGCAATTAGGAGTGATCATTAAATGCTAGCACCACCAATGATACATCTAA
ATGAAAAAAGAAGAATAAA
>M00285:128:000000000-BF978:1:1114:26673:11340_1:N:0:46
CCCTTGTAGTACCTCGATGTACTGATGTTGTGAAAAGATCGGTATGGATGGCACGCCAGACAAAGTTTTTCTCTGTACCT
CAGTACATGTGACAACAATAAACCAATTACAAATTAGAATCATAGAGAGACAGCACAGAAACAGGCCCTTCTGCCCACTG
GGTCCCTGCCAACCATCAACCACCCTTTCAGACTAATCCTGCACTGATCCTGGTTTTTTTGTTCTCCCCACATTCCCATC
AATCCCCCCCCCACACCTCTTTACCCTACTCCTCCCTTAAATCCAAACCACACACTCATG
>M00285:128:000000000-BF978:1:1114:15897:11340_1:N:0:46
ATGCCAGAGTTTAAGGAGCATAATAATCTAGGTGGATGGTATATCTGAAGGAGATCAATGAGATAGGGAAGGATAACAAG
GCTGAACACAAAGATGAGAATTTTTAAATGTTAGTGTTGCTTAACTGAGGGCCAGTTTAGGTCAGCAAGCACAGGGTGAC
AGATTAAAAGGATCTGGAATGACAGTGAGACAGTGACAGCAATGTTTTGATGACCACACATTTCAAAGGTTTGAAATTGG
GAGGTCTTCAAGGACTGCTTTGGAAAAGTCAAATCTAAAAGCTGCCAGAGATGAGGAT
>M00285:128:000000000-BF978:1:1114:26977:11343_1:N:0:46
TAGAAAAGAAAAGAGAAATTATGAAATGAAATTGGCAGAGAACATTCAAAAGGATACTAAGAGTTTTTTTAAATATATAA
GAAGCAAGAGAGACGCGGGTTGATATAGGACCGTTAGAAAATGAGGCGGGAGAGATTATTATGGATGATGAAGAGATGGC
AGAGGTGCTTAATCAGTATTTTGCGTCGGTCTTCACGGTAGAAGATATTAACAATATACCGGTTAGTCAAGGGTCTGGTG
GGACGGAATTAATGACAGTTAAGGTTACGAGAGAGAAAGGGTTGGG
>M00285:128:000000000-BF978:1:1114:21460:11344_1:N:0:46
TCGGCACAACATTGTGGGCTGAAGTGCCTGTACTGTGCTGCAGTGTTCTATGTCACAAAGATTATGGATTGCTGCTGCTA
ACTCTCCGATCTCTGTGTCACGGCTACAGCGGGTGTTTTCCTTTCCCACTCACACTCGTTTCTCTGAGTGGGAAATGGGG
CACGGAGCCTTGGGTGGCCATTGGACCAGGGTCCCGACTCATGCCAATCTTGCTCTGGAAACCGTTGCTAGGAGAGGACA
GATCAGCAGCTCAGGCTGGCTCGCGCTGGGTGCTTTCCTTCCTGTCAGCAAGTCATCTTG
>M00285:128:000000000-BF978:1:1114:15651:11345_1:N:0:46
CCCTCGCAACAGCTAGAGTACTTAGCCAGAATCCAAGGTTTTCAGGTAGGGAAAGTGAAACCGCTAAACAGTTAATTTTT
ACACATTTGGTATGTTAAACCATGCATATAACTTCCTGCTTTTTCTTTTGTTTTGCAAAGTTAGCGAGATACCTATGTGT
CTAACTGTAAAATATTTTTAATGTTAACTTGTTAAGATCAGGTTTAGCAAACATAACCACTACATGAACCATTTTCTGCA
TACTTTTTCTTCTTCAGATCATCTTTCAACAGAGATGGTAAGTTTCAGAAGATTGAATTT
>M00285:128:000000000-BF978:1:1114:11417:11348_1:N:0:46
CAAGGTCAGGGCACATTATTAATCTGGGTGTTCCAGTTAAGCTTCTTTTCAGTGGTTATGTGCAGGATAGTAAATGGAGA
GAGAATTTGGCAGTACTAATTGTAACATG
>M00285:128:000000000-BF978:1:1114:7603:11348_1:N:0:46
CTTGGATCCCTCCCTGCTCCATTTAAGCAGCTGCCCGTCCTGTGTCCCCTCACAACGTAAACATGATGTCTCCAACACGG
GAAACGTCGGACCGCTACGGAAGTAAAGGGATGCTGCCGACTAGCATTGCTGAAGCGATTTATGAAATGATGCTAATGAA
GGAAATATTCCAGGA
>M00285:128:000000000-BF978:1:1114:5133:11349_1:N:0:46
CCCCCAGCGCGCGCTGCCCCCGGGAGGACTGCGCTGGGGATGAGACCTCTTTGCAGACTGTAGGTTTGCGAGGAGGGTGT
GGCGTAAGATGCAAGGTTCCTTGACACGGTTCATCCCCAGCAGCTGCATAACAGAGGACTCTCTGCTCTATGGGCTGTTC
CCGGGGACGCACACAGAGACGGACATCAACTGCTGCTGGAGGGTCATCAACTCGGTGAAAGATGCCCTTTGGTGCCTGAA
AGTTGTTGGTCTCCCAGCACTGCGAGATG
>M00285:128:000000000-BF978:1:1114:24953:11355_1:N:0:46
AAATGCTCCAGGTTTACATAAGCAGATATCCAAAATCTACGTAGAATAATGCAGCACAAAAATGGACCCTTTCAACCCAC
CTCGTCCATACCGACCAGGATGCCTATCAACACTTATCCCATT
>M00285:128:000000000-BF978:1:1114:15788:11356_1:N:0:46
TCCCATGTGAGGGGAGTCTAGTACAAAAGGGCACGACTTCAGGATTGAAGGGCGCCCATTCAGAACAGAGATACGGAGAA
ATTTTATTAGCCAGAGAGTGATGAATCTGTGGAATTTGTTGCCACGGGCGATTGTGGAAGCATAGTCATTGGGTGTATTT
AAGGCAGAGATTGATAGGTATCTGAGTAGCCAGGGT
>M00285:128:000000000-BF978:1:1114:10342:11357_1:N:0:46
TGGTATTGTGGTACATCTGTGTTAACAAGCCAAATGAGGGGCTCTAAAGATATAATCAGTAACTTTGAATTGTTATCTTG
AAATTACTAGCACACTTTTCTCGTTTTTTCCAAATACCGTGTATTAAATGCAATATTTGGTATTGCATCAATCAAAATAT
AATTGTTTTGACAGCTGGATAATATATTGCATGTCTGGTACAATGCTATTTTATTCTAGCAGAGTATGTGGATTGTGTTG
TATACAACATTAACCCATGTCACAGTGATTGGCTTCCAATTTATACCAAGACTGAAGACC
>M00285:128:000000000-BF978:1:1114:26245:11358_1:N:0:46
GTGAATGAGGTCTGGCTTTAGTAATGTATCTAAGGCACAATGAGAACATTCGTGAAACTGGAGTTGCAATGAACACAACT
TCCTCTTAAAATTACATGATTTATTTTGAACCATTTATGCTGATGTTGAAAGACTCGCAGCAAAAAAGGCAATAACTCCA
GGCCAAATAATTCCAATAGGAAAGTATGCATACCTGCCACATGTAGGCAATTCAGTTCCCTGAAGGCAACATGTTTATAA
TTTTATCCTTTGCAATCTCAAATGAGTTTATTTTTGATCATCTTCATCGCTCTGACCAAT
>M00285:128:000000000-BF978:1:1114:25347:11359_1:N:0:46
GACAAGAGGGTGTGACTGTGAGTGAGGCAGGTAAGGAGATCCAAGAGGTAATGCTGAAGGAGCATCAGCCCTTGAGCTTG
TCCAACAGGTATTAGATTCTTGCTCCCTGTGCAGATGAGAGTGGGGGGCTGTAGGAAGGATGAGCAACCGAACCGTGGCA
CCATAGTTCAGGGAGACATACAAGAGGGGGCAGAAACGAGAAACAAAGTTGTGACTGGGGATAGTATAGGGAGGGTAGTG
AACACAATTCTCTGTCACAAGAATTGAGAGACCTGAAGGTTGTGTTGCCAGCCTGGTGCC
>M00285:128:000000000-BF978:1:1114:12993:11362_1:N:0:46
TCTGCAGGTCAAGCAGAATCTGTGGTGGGGCGAAGGAATTGATAATGGTTTGGGTTGGAACGTTGAATCAGAACTTAATT
ACCCAACTCTTATTGCCCTTGAGAAGGTGGTGGCGAGCTGCCCATTGCAGTCCTTGAGGTGTGGGTATACCCACATTACA
AGAGCAAAGTAGATAAACAAAGGACTGCAGATGCTGGAATATCTAGATGAAAAACACTATGAT
>M00285:128:000000000-BF978:1:1114:23587:11362_1:N:0:46
ATCGCCATGGGCTGCAAATAAGACGCACTATTAATTAATAAAGAGGGACATCTCTCTCCTTCGCTTGCTCTCTCTCTCTC
TCTGTGAATCTAGAGCACCATGTTGTAATAAATCATTAAATGTAAAGGCTAAACTTGTGGAAAGTCTGGAGAAAAGAGGA
GGAATTTGTTAATATATTTATGTACCATATTCTTA
>M00285:128:000000000-BF978:1:1114:25374:11362_1:N:0:46
TCCAACCTGTCAATCAGGCTACCTCTGGGCAGGAAGCCTATAACAAAATAGTTAAGGCAGCAATTATTCAAAGGAACAGT
CTTGCAATGTCATTCCCCCAACCCCTTAATTCCCCTCAACCTTCTCCCCCCCCCTTTTCCCCCTAATATCCTAGAATTAA
GTCCCAGCCATTCTTTCCAGCCCCCCCTAGGCCGATTTCAAAAACCGTGCAGAAGCACAAAATCGGCAATGATTCCACAA
CATGGCTCCGAGCCAGAATCTTTTCTCAGCCAGCATTCCAACCACCTA
>M00285:128:000000000-BF978:1:1114:14181:11362_1:N:0:46
GACATCAAACAAATTCCACTTGAAGGGTCTTGACACGAAACATCAACTGTCAGTTTCCCTCCATAGATGCTCCTGGACCC
CCTGAGTTCCTCCAGC
>M00285:128:000000000-BF978:1:1114:29423:11363_1:N:0:46
GTCAAACTATTTTCTGTGCTGTGGAGATGAACTGTTTATGCCATAATGTTATTAATGCAAATAACTGCTCATTAAAGCTT
TCTCCAATGTGCTGCAAACTCAGTTCCCAAGCACTTTCTTTATGATTCCATTGTTAATGAAGTTATGTATGTTTTCAGCA
GTGTTTTATGGCTGGTCATTTATTGGTCTCAAAT
>M00285:128:000000000-BF978:1:1114:24699:11365_1:N:0:46
TAGAGTGACTGATTGGGACTGCATTCTCTGGAAGTCAGAAGAATGAGAAAAGATTTAGTTGAAACTTTAAAATTTCTTAC
AGTGCTCAACAGACTGTTTGCAGGGAAGATGTTTGCCTGACTGGGGAGTCTAGAAGCATGGGTTACAGAAGTAAAGGGGT
AAATCACTTAGGACTGAGATTGCAAAAATGTTTTCAGGTGTGATGTGGTAAATCTTTGGACTTC
>M00285:128:000000000-BF978:1:1114:18269:11367_1:N:0:46
CTTGGGGTCCTTTCTCATTCGGTGTCCAGCCTCCCCGTGGGACCCTGGTCACCGACGTCCCAGCATGTCAGCCTGACGAT
AGCGCCCAGGGTCTGTTCACTAACCTCCACCCTGGAGCCACCCAGATCCGGCATTACCATGTCAGTGTGGAGCCCATACT
CCCTGTGACAGTGCGGCTTTCCGCCGAGTCCCATCACCGGCCACACAGTCACAGGGGTTGGCATTGAGCCCATCGGTTCA
TGCTGGCTCGCAGAGGAACAATCAGTCCCTTATTCCCCTGTAGCCCAGTGAC
>M00285:128:000000000-BF978:1:1114:5700:11369_1:N:0:46
AACTTATCAGCATAGACAGAGTACAATAAAGTTTTCAAAATTGCAAAAAAAACAATTCAATGAAATGATTTACAATTTAA
TTAATTTAAGCTAATTAAAAATAGACCAAGTAGGTCAAAGTAACAAAGGATTACACTTATCTTAAAGCAGCAGTGACAAA
ACAGACATCAAAGAAGCCTTCTTGTCATCTGATTTCCACCTCTAATATCAATAAAGTTCATTGAAGGTCAGAGTTTGCAA
ATTAGGCAATTTATCTACAAATATTGCATATAATTTGTTTTTGAACTGGCATGTAGTACT
>M00285:128:000000000-BF978:1:1114:16277:11370_1:N:0:46
GAAATATAAAGTAATAAATCATCTGCGTAAAGAGATATCTTATGAGTCATCTGTCCACGAATAATACCGCGTATATTTAA
AGAGTCTCGGATTGCAATAGCCAAAGGTTCTAAAGCAATATCGAATAATAAGGGGCTTAACGGACAACCTTGCCTAGTAC
CTCGAAAGAGCCTAAAAAAAGGAGATCTTTGATTATT
>M00285:128:000000000-BF978:1:1114:9778:11372_1:N:0:46
AACAACCACTCTTTGCCTTCTGTGTGCCAGCCAGTTATTGATCCACACTGCAGTATCCCCTTGTATCCCATGCCTCCTTA
CTTTCTCAATAAGCCTTGCATGGGGTACCTTATCAAATGCCTTCCTGAAATCTATATACACTACATCTACTGCTCTCCCT
TCATCGTTGTGTTTAGTCACATCCTCAAAAAATTCAATCAGGCTGGTAAGGCAGGACCTGCCCTTGACAAAGCCTTGCTG
ACT
>M00285:128:000000000-BF978:1:1114:24066:11372_1:N:0:46
CCCATCTATTCTGCTCTGCCCTTCTATCGTGGCTATTTTTTAACCCCATTTTCCTGCCTTCTCCCCATAACCCTTAACCC
ACTTACCAGTCAAGAACTTATCAATCTCTGCCTTAAGTATACCCAATGACTTGGCCTCTACAGCCCTCTGTGACAACAGA
TTCCACAGGTTACCACCCTCAAGCTGAAGAAATTCCTCCTCATCTCACTTTTAAAAGGATGTCCCTTT
>M00285:128:000000000-BF978:1:1114:26929:11372_1:N:0:46
TAGCCTCCTTTGTTCCGGGGAAAACAGACCAAGCCTGTCAAATCTCTTCTTATGACTTAAGCCCTCCAGTTCTTCCCTCC
ACTCATTCCCCTGCATTGATTTCAACAGAAAACAGTTGAGAAAGTCATTACTTTTCAATTTCTTTTAATTATTTGAGTT
>M00285:128:000000000-BF978:1:1114:16731:11374_1:N:0:46
AAGAGGTACACTGAAATAAATATTCCCAAACGACGCAGCACCATGAAATACATAACCTACAATTGTTTTCCTGTAGCTGC
TCTATGAGTTCTGTGTAGAAAGTTGCAAATGAATGTTATTAGCATATAAAACGCTGTTTCAGCCAAATAGGAAATCTGTT
GTTATATTGACGATTGACTTTTCTGTGGTATGACGTACACTTAAATAACTGTTACCAAACGAC
>M00285:128:000000000-BF978:1:1114:24519:11376_1:N:0:46
TGGGTTTCCTCCAGGTACTCCACTTTCCTCACACATATCAAAGATGTGCAGGCTGGTAGGTTAATTGGCCACAGTAAATT
GACCCTAGTATGCAGGAGAGGGATAGAATCTGGGGGAAGTGGATGAGAATGTAAGAAGAATATAAAATGTGAGATTAATA
TAGATTTAAAGCAAGTGGATAGTTTATGGTTAGCACAGACGTTAAGCAGAAGGGCCTGTTCATGTACTCTATGATTCTAT
AAGTGAAAGGCACTCTAAGTATTTGTGCTTCGTTCTTTATGGCCATGAACATCATTAC
>M00285:128:000000000-BF978:1:1114:16544:11377_1:N:0:46
ACAGACATTTCTGACTTTCAGACTGTTCTCAGGAACAGAAGCGTTATGTAACCCATGGACTGCCTGTACTTAGAAATGTG
CCCATTTTTTTGCAGATTCTATTCAGTACTTTGAGTGTTCAATTAAATAAATTGCAGTTTTCACTATTTTTTTGCACAAA
TTCGAGCAGACCTTCAGAATTTCCAATAGCCAATGAAGGAGTTTGTTTGCTTGCTTTCCTGGATTTTTCTATTATATGGT
GATAAATGTCTCTTGCCCCTGTTCTTTCAAATATCTGTCATTGTGGAAGTATATTATGT
>M00285:128:000000000-BF978:1:1114:28755:11377_1:N:0:46
GGGAAATCTCATTTGCAACCTATCCAAAGCCTCCACATCCTTCCTGTAATAGTGCAACCAGAATTTTATATAACTGCAAT
ATGACTTCTTGATTTTGTTATTCCATGCCCGTAGCAATGAAGGCAAGCATGTCATATGCCTCCTTTACACTCTATCTACT
TGCATTACCACTTTTAGTGAGGTATGGACATGGACT
>M00285:128:000000000-BF978:1:1114:28096:11378_1:N:0:46
TCGTATCCGCCTCCACCCCCACCCCCGGCAGCACATTCCAGGCACCCACCGCCCTCTGTGTAAAAAAAGAATTTGCTCCA
CACATCTTTAAACTTTCCCCCACTCCCCTTAAATGCATGACCTCTAGTATTTGACATTTCCACCCTGGGGAAAAAAGAGT
CTGGCTCCCCACCCCCTCTCTCCCTCTCACAAATTTATAAACCATCAGGTCTCCCCTCCGGTTCTGCCGCTCCATAGAAA
CCAACACAACGGAAGAGCAAACGTCTGAACCCCCGTCACTCCGCGAAAAATCGTATACCC
>M00285:128:000000000-BF978:1:1114:18042:11379_1:N:0:46
TTATAAAGAATGCTACAGGGAAGTGTCTAAAAATATTTTCAGTACATATCAAGTATTTCAAATTACTGTTACACAGAGAG
TGGTCATTAATAAGTATCTACCCGTGCAGTTAGAATAAATAGTAATCCCAGATCACTAATAAGCATTTACAACACAGCAA
CCCAAACAGTAACTCCTGGCTGTTAAACATGCAGAAATCTCTTGCTACTACTAAGCATGAATAACATAATGATCCTAAAT
GTAACCTCATACTAAGAAGATCTAATGAATCTACAC
>M00285:128:000000000-BF978:1:1114:3342:11379_1:N:0:46
TAAAACTTTTGTTTTATATTTCCTGTGGAAATATCGTTACTCGGCAATAAACTTTGTGAATAATTGCTGTTTAGTTTTAT
TTTACTCTTTAAAGCATATCTGAACATCTTAGATCGGAGCACACGTCTGAACTCCAGTCACTCCGCGAAATCTCGTATGC
CGTCTTCTGCTTGATAAAAATTAAATACTACTACTAAAATCGATATACTTGTAAATAATACGTGATCGAATCTTACAAAC
CAATTTGCTAAACTTAAAAATAACGACACTCATTATGTTTTTCACTTAACCTTTAACGAT
>M00285:128:000000000-BF978:1:1114:21400:11379_1:N:0:46
TGTTGTTTAACAGAACACACCAAGACCACACGAGTAGTGCCAGAGATAAGGAAGACTTCTTCTCAGTCAAGAAGTTAGTT
GGGGTATTTATTCATTGCAACTGGTTTAGGGTGGTGATGTACAGAGGGGATTTTTGACCTATTGTTATAGGGCACTTGGC
ATGAAGTATAAAAACCAGGCAGCTAACTGCTAGCTCTTTGAAGACCAAACAGACCATTGTTGTCCACAGATGATACAGAG
ATACCTGGTGGATTACTGTTTGATTGATTCATCATGACGGAATCATCACATCTGATAT
>M00285:128:000000000-BF978:1:1114:27506:11379_1:N:0:46
AAAATAATCTTCTGTGATATGTCCCATTATTGATGTTTTGAAATGTTAAAAGGCAATTTGAACCATAATGATCAGAATTA
TAGGATCAATTTGCAACTAGAAAGTTTCTCCAAACAGTTCTTTCAGTTAAGATTGGATTTGGTGCATTTAATTAAGCTTT
AAATCCTTACTTGATTTAGCTGTGCAGAGCAGGTATATTCTGAACAGAAGAACAGTGAGAAAGTAGAAGGGAGGAGAGGG
TAGGAGAGAAGAGGGGAAGAGAGGGAAAGAGAGAGGAAGAG
>M00285:128:000000000-BF978:1:1114:14013:11380_1:N:0:46
AACTTTATTATATAAACCACAGGAGAAAAAAAAAAATCATTTGCATACCATCCAGAATCCAGGGAACTTCAGTAAGATTT
TTGTCTTCTCTCAAAAATATTTGAATACTTCTTGTGTTGAAGACACAAAAGATGAGGATGAAGAAATTAATTTGTTTTTG
TTTGCAATAAGGTAGTCAGTGCACGAATCCTTGGGATTCAGTCCTTTTGAACTTGTGTTTGGACATCAGGTGAGAGAAAC
TTTAGAAGTACTAAGGGAAAATGGACTGAAGCAGCTGGACGTCAGTGGAGGAACAGCGAC
>M00285:128:000000000-BF978:1:1114:23345:11382_1:N:0:46
GATCTACACTCTTTCCCTACACGACGCTCTTCCGATCTGATCTACACTCTTTCCCTACACGTCGCTCTTTCCCTCATTAC
TAATTCCCCAGTCTCATCCTCTAGGGTGCCAATGTTTACTTCAGCAACTCACTTTCTTTTTATATATCTCTAGAAGCCCT
TATTGTTTTTGTATTATTTGCTGGTTTACACCCACACTCTATTTTCTCCCTCTTTATAATGTTGTTAGTTGCCCTTTACT
AGTTTCTCATTTAATCTGTATTAATTTCATTTCCTGAATAAAAAACACTATTCGAATAA
>M00285:128:000000000-BF978:1:1114:27786:11382_1:N:0:46
TCTTCTCCCCATCCTTTTCAAAACAATGAAAACCAGGAATATTCGAGAGCAATTTCTGCCCTGACGTCAGCTATCTCTCT
GTGACAGCCACAGTATCGTAGTTCCATGTACAGAGCCAAGCCCTCAGTGCATCTCCCTT
>M00285:128:000000000-BF978:1:1114:24388:11384_1:N:0:46
AGGCATCTAAGGAACCAAATCAAGGGCCAGTACTCAGAACCATGACAATTTCACCCCAAAATTTTGCCTGACTCTGCCTG
TGCCTCAGTTTATCTGCTGCCGAGATCATCCCC
>M00285:128:000000000-BF978:1:1114:14942:11384_1:N:0:46
GGGAAGTTGAAATCACCCATTATAACAACCCTGTTATTTTTGCTTCTGTCCAAACACTGCCTGCCAATCTGCTCCTCTAT
ATCTCTACTGCTACCGGGGGCCTGTAGTATACTCCCAGCAGTGTAGCCGCTCCTTTCTTGTTCCTTGTTCCTTGAAACAT
TATCAAACAAAATTTGGCCTTCTGCCTTAACATAAAACAATGAGGAATTTTAACTTTGTTTCTCTTTCCACGGGTGCTGC
TTAACCTGATAAGTATTTCCAGTATTTTCTGTTTTTGTTTCAGATTTCCAGCATCCAC
>M00285:128:000000000-BF978:1:1114:19840:11385_1:N:0:46
ATCAGCCTATTGTCCATGCCCACCTGGGAGTAGAAAATGGTACGTAGGACACAGTTTATCCCTGTGCATTTTCAATTTTT
GTCATATAACATAGGACCAGACCATTGATCCCACAAAGTCCATACTAGCTCTCAAAGCAATCAACCCCATTCCGCCAATT
ATTTTCCAGTAACCCCTTTCACCCTCACATCCTCATCAACACACTGATTCTCCTAAACCCACCTTCATTAGGGGTAATTC
ACAGCAGCCAATTAACCCGCT
>M00285:128:000000000-BF978:1:1114:6811:11386_1:N:0:46
GCTAAAACAGATTTGTAAGCTTATTCCATTGATTTGCGACTTTTTACACTAAACCCATGGAGTAACTAATGGAAACCAGT
TGTAATTTATGTATTTAAATCTGCTCACTCTTTTGCTATCAGTTGTTTGATTGCACATCTTACCCCTGAGAAGTTAATCG
CTGATATAGCAACAGATTTCCTGTTTGGCTAAAACAGCGTTTTGAATAAAAGAGCACTTTTTACAGA
>M00285:128:000000000-BF978:1:1114:23274:11387_1:N:0:46
AAAGATGAAGGAACTCCCTGTCTAATAGCACTCAGGAGGATACCTTTACTACATAGACCGTAGCAGTTTGAGGGCCCAAC
ATTATCTTCTGCAATGCAACGAGAGAGAGATGACCCTGGCCAACAATGTGACATAGTTGGTGAACTCACAGTTATACAAT
ATAACTAAAATTTTAAAAGCCACAGGGATGCTAGTCAGTATTATTGACTATTATTCCAATTGGAGAATACAATTATTCAG
AAAAATAACACAACAGCATTAAATTTTTGGACTCAAAGTGTCATAGAGTTAGCGAGCAC
>M00285:128:000000000-BF978:1:1114:6591:11388_1:N:0:46
GTTTGCAGTTCTGATGGCTTGCGGAAAGAAGCTATTGTTCAGCCTGGTCGTTCTTGCCCTGATACATTTAAGCCTCCTCC
CTGATGACTCTTTAATGCACAATTGCTGCATTTCCCCACAATGTTTGGATTACTGTGAAAATGGGGACTAATATGGACAT
ACTGCACTCATTAGC
>M00285:128:000000000-BF978:1:1114:27834:11388_1:N:0:46
GGCAGGATAAAAGCACAAAAAAATTAAACTAAGAGAGATATAACTAAATGCAAAAAGCCTTGGTAACAAGGGGAATGAAT
TAACAGCGCCGGTGCGTTGCAGGTGTTGAGATACAGCCCCGCGCCAATGCTCTTTTCTCTATACCAATGATAGGAGTCTC
ACCCAGAACCTGGAGTTGGATGGGTGGGGTGTAGGTGTGAGTCGTGAAGCCGTCCAGTTCCACGTAGAAGTAGTAAACGT
CGCTGTCCTCTGGTCTGACGTTGTCGATCCTCAGCGAACAGTCCTTCCCTCCTAGGTCTC
>M00285:128:000000000-BF978:1:1114:13696:11389_1:N:0:46
TTTGGGCCCCATACCTTAGGAAGGATGTGCTGATGTTGGAAAGGGTTCAGAGGAGATTTACTAGGATGATTCCTGGGATG
AAAAAGTTTACGTATGATGAGCGACTGTCGTCACTTGGACTGTACTCGTTGGAGTACAGAAGAATGAGAGGGGACCTAAT
AGAAACGTATAAGATGTTGAAGGGAATGGACAAAGTGAATGTGGTCAAGCTGTTTCCCTTGGTGGGGGAATCCAGGACTA
GAGGACACACACTTAGAATTAGAGGAAGCAAGTTCAAAACAGAGATAAGGAGGAATTTCT
>M00285:128:000000000-BF978:1:1114:23026:11393_1:N:0:46
CCTCTGCCGGCAGTGCGTTCCACGCACCCACCACTCTCAGTGTTAAAAAAACTTACCCCTGACATCCCCCTAATACCTTC
CTCCAATCACATTAAAATTATGCCGCCTCATGTTAGCCATTTTTGCCCTTGGGAAAAGTCTATGACTGTCTCAATCTATG
CCTTTTATCATCTTATACACCTCTGTTGTCAACTCTCATCCTCCTTCTCTCCAAAGAGAAAAGCCCTCGCTCGCTCAGCC
TATCCTCATGAGACATGCTCTCTAATCCAAG
>M00285:128:000000000-BF978:1:1114:14202:11394_1:N:0:46
GCTGCCTGACCTTCTGAGTTCCTCCAACATCTTGTGTGTGTTGCTCCAAATCCCAGCATCTGCAGAATCTCTTGTGCATC
AAAAATGCAGAGTTCTAAGCTTTCCGAAGGACATAAGAAGTAGAAACAAAACTGGCATTCAGTGCCTGTGCCTGTTCCTC
AATGCAATCAACTCAAAATACTAAATTTTGTTGACATACATGTGAC
>M00285:128:000000000-BF978:1:1114:11856:11394_1:N:0:46
ATTATGCTAGCCACTGTGCTACTGTGCCTGCTGTTTACTGAAGTTACATTAACTCTTTCTATTACTACCATTAATTGACA
GATCAATTCCTCCAGCTTTTCCTAGCTTCCTGTCTTTCCTAAATGTATCTTTCAATATTCGGGTAGCAATGAATGTCATC
CTGCAGCCATGGCTGTTAGGGATTATTCAGGAGTTATGAAATTATGGATAGCAGATATTAATTAAACTGAGAACTAGTCC
TCAGGAAATAAAATCTGTTCACAATTTAACTTTAACTGATGCTTTGGGGTCACTGAAACC
>M00285:128:000000000-BF978:1:1114:18249:11395_1:N:0:46
GGAGAGACTAAAGGAGCTAGGGCTGTTCTCATTGGAGAGAAGGAGGATTAGGGGAGACATGATAGCGGTATACAAGATAT
CAAGCGGAATAGATAGAGTGGACAGCCAGTGCCTCTTACCCAGGG
>M00285:128:000000000-BF978:1:1114:19168:11395_1:N:0:46
ATAATCTAAGGTTCTGGCTGTTTCAGTGGTCAGAATTTGGCTGAACAACCATATCAAACTTCAAAATAACTGACTTTGAA
AGCAGTATAAAAAAGCACATGCGTTAAAAGTTGGGGAGTGCGGGTGTTGAGGGTAGTAGTGATGATTGTTAGTGGACTAA
ATGAGATTATGTCATGCCTTGTTAATATTTGTTGATCTACTATTTATTCAGCTTTTCCTTTCCCTTCAACTGAGTTCTGC
TGCCAAAACTGAGAAACTAGTCAGACAATCAAGAACTGGGAGGCACAGCCCTAGGGTC
>M00285:128:000000000-BF978:1:1114:8091:11396_1:N:0:46
CAGAATTAACCTGACTTTGTAATGTCTGAAATCTAGTTATATTGTTGTAATATAAGAACCATTTCCACTGAAGCAAAGAA
AGTTATAACCATAGAAATTTAAAGCGCAGGAGGCTGCCACTAGGGTAATCTTTGGCAGTTATGAATATACTTCCCAGCTC
TCCAATACAATCAAGTTTTTTTTTAGACTGATAAGTAACTTGTGTTCACTTTGTTGACAGCCTTGTGAAATGGTGAAAGA
GATGGCCA
>M00285:128:000000000-BF978:1:1114:9268:11396_1:N:0:46
AGGATTAAACTCTGGTCGCTGGAGCTGCGAGGTAGCAGCTATACTAGTTGAAAACCATTAGAACTGCCGATGCTGGAATC
CTGTAATAAAAACAGAAAATGCTGGAAAAACTTAGTATGGCAGGCTGAATCTTAGGAAGGAGAAAGATAGTGAAGGGTCT
CAGACCTGAAGCATTAACCTTTTTCTTTTTCAACAAATGCTGCACGACCTGCTGAGTGTTTCCAGCATTTTCCAGTATTA
GCTCTACCAGCTGCATCACTGTGCTGCCTGAGAATGGCCCACAATGAATGCATGTA
>M00285:128:000000000-BF978:1:1114:11803:11397_1:N:0:46
AGCTCAGTCAGATTATCATACAAGTAGGTACAGGGTTCTGTGTCAACTTCTTTAACAATAAGATACTTAAATTACTTAAG
GGAGCGACCAAACAGATGGCGTCGAAGAAGGTGTCTATTACTGATTTGAATTTATTACAGGTATAGAATGAATCATTTCA
GTGCAATGTA
>M00285:128:000000000-BF978:1:1114:12996:11397_1:N:0:46
TGGGAGATGAAGCTCCATTCTCAGCTTTGCCTCTTGTCATTGGCTGTCACAGTGTTCTGGGTGTGGAGCCTCAGAACGGC
ACCACCTGAGGACCCACCACACTTGGCTGCCCACTGCTCCAGTGCATGGTGTCAGCGGAATCAGCCCCCCACATCTGGAC
CAGGTGGATGGAAGGGCAGTGACTCTGTCTGCCATCTGGCTCCAGCAAGATCCAACCCATTGTAAGTGCAGTGAATGAAG
TGAACCGCTCTTAATAGTTAAAAAAAAG
>M00285:128:000000000-BF978:1:1114:9543:11399_1:N:0:46
CAGATGTGACTCGAACTGCTAAGTATCCTAGCATTTTCTGTTTTATTTTAGTGAAAGACAATGATTGCCTCGTGCCATAA
TCATGAGCTAACGATCAGGGCAAGGAACTGAGATTAAGAAAGAAGCTGAAATCTCAGAAACAAACTTTTGAA
>M00285:128:000000000-BF978:1:1114:19254:11400_1:N:0:46
GGAATGATGGTGTTGAACTCTGAGCTGCAATTGATAAACAGCAGCTTGACGTATGTCTTGCTGTTGTCTAGGTGCTCCAA
AGCACAATGGAGAGCCAGTGAGATTGTGTCTGCTGTAGACCTGTTGTGGTAGTAGGCAAACTGCAGTAGGTCCAGGTCCT
TGCTCAGACAGATGTTCATTCTAGCCATAACTAACCTCTTGAAGCACTTTATTAGTGTAGATGTGGGCGCTACCGGGCGA
TAGTCATTGAGGCAGCTCACACTGCTCTTCTTGGGCACCTGAATGATTGCTGTCCTTTTG
>M00285:128:000000000-BF978:1:1114:9042:11400_1:N:0:46
TGCAATCTAACAGTAGGGAGGTTCTGTTGAAATGTTGGGAAATTCAACTACAGTGATTAATTTTGCAATTAAACTTTACA
ACTCCAATTCAGTTAATGTTTTACTCCAAAATTACCATAACTTTAAACCTTGTTGGGGAAAATGACATGTGATTGCTCAA
GGAATTGTTACAATGTACAGTACCTCTTGAGCCTGATGTCAAGCAGCATAGCAAGTTCCAACATGTGTTGACTTGTCCTG
AATATAATCAGAATGAAAATTCCCCCTCCTATTTTACTTAGTGCTCATTTCAGATGTAGT
>M00285:128:000000000-BF978:1:1114:14416:11401_1:N:0:46
CCCCCGCTGGGCAGGAGGTACAGGAGCCTGGAGTCCCCGCACCACCGGGTCCAGGGACAGCGACTTCCCTTCAACCGTCC
GGTTCTCGAACCGACCGGCACAGCCCTGATCACTGCCTCGGTACAGCAACCCCGGGGCCGCTCTGCGCCGCAGGGGGGGG
GCTTTGTCTCTGTTCTACTTGCGTTCTTTCTAATGTAGAATTTAGATTTCTTTTTCTCCTGTGGGTGCTGTTTCCCCGAT
GCTCTGTGCCTGCGATACGACTGCAGGGAGATGTGTACACCTTACACATGCAGAGTTGC
>M00285:128:000000000-BF978:1:1114:29230:11402_1:N:0:46
ACCCTATGAATAGCATTTGAAGACCTTCGTCAAACCCAAATAATATCAATCTAGTTGTAAAACAAAGCATGAAAGTGAAA
TTGCATGTTTATTATATTCACTAAAGCTACCAACGGGCAGCTTTAGCGCTGCCTGAAATACATCTTTCTCAGTAGTCATG
TTCCTTATTCCTACCTGTAGCTTGACTAAATATAATAAA
>M00285:128:000000000-BF978:1:1114:22178:11402_1:N:0:46
ACAACTCTGACCGCAGAGAATTGCAAGTACTGCCAAAAAGATCATTGGAGTACCTCTTCCCTCCATCTTGGATATTTATA
TTACATGAAACAAATGCAAGGTTTATAGAATTATAGTCGAGATTCTCATCCCTTCCATGACCTACTTATCCCACTGCCGC
CCGGCAAGTGGTACCGGAGCATCCGGGC
>M00285:128:000000000-BF978:1:1114:27852:11402_1:N:0:46
TATGAGCATCTCTTTTGTGGTTCACTAATTTCATTGTCGTTTACACAGATTTACTGCCTTTGAGATATCATTCCCAAGTT
AATATTTCTGATGTATCCCTCATTCAGAAAAGAAATAAAATGCAATTAATTTTAAAAAAGGCAGTGAACAAAGTAGAAGT
AAGGGGAGGCAATAAAAAAAATCACATGGAAGATACATTAT
>M00285:128:000000000-BF978:1:1114:6960:11403_1:N:0:46
GGTTGCTTCATTACAGCTGTTGCAGACTTAGTGCTCTAATCACAATTAATAAATGCATCAAAAATATTACAACTCTCTGC
ATCATAATAGCTAAATGATCAAATCATTAAGAAAATGAGGACTTAGAAGAACAAACTAATTAGCCCCAAAAGCTTGCTCA
GCTAGACAACGAGAT
>M00285:128:000000000-BF978:1:1114:16259:11405_1:N:0:46
CTTCCAAGCTCAGTCACTGATTTGCTACACATGGGTGGCACTTGTACATGTGCACATTTGGAGGCTAACCTCTAGGTCAT
CATTATGTCTTCAATAAAATGTGTGGGTTGATGGACCTTACACTAAATATCTTGAAGACAGAAGCCCTCTATCTACCTGC
CTCTAATAGACAACATTAATTACCACCACCAGTACCTCACCCACCCCTGAACAACAAAGATCTATAAAACCCTAGAAAAT
GTGGATCACTTTTCATTTCTTGGGAACCACCTTTCAGCAAGAGCAGACCTACTGAGAAA
>M00285:128:000000000-BF978:1:1114:21120:11405_1:N:0:46
TCGATTTGCTTTGCCCCAGCCCTCTCCCACCTTCACATGACAGAATATATGCTCATTAGGCCCTGTTATGGGGCAATGTG
TCAATGTTATGATCCAAACTGGCTTTATCCAGCTAGTTTCCTGTTGGGAGTTCCATGCAAGCTAAGTGTGGA
>M00285:128:000000000-BF978:1:1114:17379:11405_1:N:0:46
TCGCTGGGAGAATCCGCTCCGAATGATCGACTGAGCTCAGCAAAGACGCTGTTTAAAAACCTGCCAAACCAGGGCATTCC
CTGTTACACAACCGCCTGTGAAAACCCGTAACAAAACCCCGCTCACTCATTACTGAGTTGACAGCCCAGCGCACTATTAC
TGAGTGTAACAGACAGCACACAATTACTGAGTGTGATAGCCCAGTGCACTATTATCG
>M00285:128:000000000-BF978:1:1114:19478:11406_1:N:0:46
TTCTCTCATTCCCAGTTCTGATCAGGCCATCTACCTGAAACCTCAATATGTTTTCTTTCCACAGATACTGTCCGAGCTGT
TGCGTGCTTCTCGCGTTTTCTGTTTTAATATAATAGCACTGTTTAATACAGCAGAGAATACTTTCTACTCGCTGTGCACA
ATGAGGACCATGTTTTTCCCTGAACGGAACTTCCACAAAATTCGTGCATTTATTGAACAAAAATAAGCTCTCAATTGAAA
TGCCGAGGGTGCATTGGCATTTGGGTGTGATACGACAGCTTCCTGGCGTAAGAAGCACTG
>M00285:128:000000000-BF978:1:1114:21832:11406_1:N:0:46
TCCCACAGTGTGACCCTCCCTCAGTACCGCCCCTCCCACAGTGTGACCCTCCCTCAGTACCGCCCCTCCCACAGTGTGAC
CCGCCCTCCGTACGCTCCCCGACACCCACTAGCCCTCCCTCTGTTCCCGCCCCCCCACCCCTCCTGCCGCCCTCTGCCCC
TCCACCCCAAAATCCCACCCCCCCTCCACCTGCACACCACCACCTCCCCGCCCACCGTACCGCATCCCCACGCCCTATAC
GCGTACAACATTCTCCACACCTCTTCCACCTACAATACCTACCTTCATTTCCCATCCAC
>M00285:128:000000000-BF978:1:1114:24575:11409_1:N:0:46
ATCAATCCTACAAAGGTTTGTGCTCCGCCTGATGTGGTTTATTGTTCATTTCCAATTTCATTTCTTTCCTGACAATTATT
GGTCATGTCTTTGGCAACCAAGGCCCTCAGCTCTGCAACTCCCTCCCTAATCCACTCTGTTCTCCCATAAAATGGGCCCA
GTGGTGAAATTGGTTGACATGGTTCTGCTTTTGAATTTCACACAGAAAAATAACAAGATGCTGGAGGAACTCAGCGGGCA
GGCAGCATCT
>M00285:128:000000000-BF978:1:1114:8320:11409_1:N:0:46
AGTGAAGTGCAATAAGGTGCAAGGTCGCAACAAGGTAGATCATGAGGTCGGAGTCCATCTCATTGTATGGGGGAACCGTT
CAATTGTCTTATCACAGTGGGGTAGAAGTTGTCCATATGTCTGGTGGTACCTGCCGTCAGGCTCCTATATCTTCTGCCCG
ATGGAAGAGAATGGTTAGAGGGGATAGGAGGAAGAATATTTTCACCCAGAGAGTAGTTGCAATGTGGAATACACTGCCTA
AGAAAGTGATGGAGGCA
>M00285:128:000000000-BF978:1:1114:23116:11410_1:N:0:46
AAATCTGTTGCTATATAAGTAATTAACTTTTCAGTGGAAAGAGATAAGTCTAATAACCGTTACCAAACGACTCAGCGCAA
TGAAATACAGACATTATAATTGTTTTCCAATAGTTTCTGCTTGGGTTTAGTTAGAAAGTGGCAAATCAATGGATTTACTT
TCAAAACGCTGTTTCAACCAAATAGGAAATCTGCTAATATATCAGCTGCTAACTTTTAAGGGTTAAGAGA
>M00285:128:000000000-BF978:1:1114:7388:11411_1:N:0:46
TTATCATACTACATCATTGCTTCAAATCGGACACCTCTTTTAAAGACTTGCACTAAAATCAATGCTTTCGATCTATTCTA
ATCCTCGCCTACATTTCTAGACATGTACCATCGTTTAAAACACACACTCGTCTCATTAGCAAATTACATGTACATCTGGT
CCACAGATTTCCTCAGATCCCTAAACTTTTGCCTTTCAGCTTCAGGAAACAATTTATAAGCTTTAAGCACAGCCTGTTTT
ACTATCCCAAAATCAGCTGCTTCAATTACAGATAGGGCAGAATAAGCTTGTTGAGCTTT
>M00285:128:000000000-BF978:1:1114:14380:11412_1:N:0:46
ATATAAAAAAAAATTCAGATTTATGAAGCTTCAGGATCTCTACTTTCTCACCTCATTTTAAGAATCTCTTTAAAATCAGA
CTCCAGCATTTTCAGTTTTATGTTTTCCTTAAAATTCATCCATGAACAAAGTTTTGGTCCTGTTCTTAATAACTCTTCTG
ATTTTTGGCTTCCATTTTGAAATTGTATCTGAAGTACTTTAAAGGCACTACATAATGTAAGTCATTTAGCTTTATCAGCT
GTATACTTAAT
>M00285:128:000000000-BF978:1:1114:8150:11413_1:N:0:46
CTGGTTGATGAGGGCAGAGGAGTAGACGCAGTCTATGTGGACTTCAGTAAGGCCTTTGAAAAGCTTCTGTATTGTAGGGT
GCTCTGGAAAGTTCGATTGCGTGGGATCCAGGGAGAACTAGCTAATTGGATACAGAATTGGCTCAATGGTAGGAAGCAGA
GGGTGACTGTGGGAGGTTGTTTCTCGGACTTGACTAGTCATGTTCCCCAGGGCTCGGCACTAGGCCTATTGCTATTTGAC
ATCTCTATCGATGATTTGAATGAAAATGTACAAGGCATGGACAGTAAGTAGCCAATAA
>M00285:128:000000000-BF978:1:1114:22295:11414_1:N:0:46
TATTGGCAGGGATGTAAATTTTTCATAATGCTATCAATTGATGGAATAGCATGAAGATGATACAGCTCTGTGCATCAGTG
GTACATTTAGAACCACAAATGAGAAACTTGAAGAAAGCAATGATAGTCCCAAAGGTTATTGCAGTTGCTATCAGGTGCTT
CTGTTAGAAACTGGTCAGCTATTCCTACTGTTGCCCAGAGAA
>M00285:128:000000000-BF978:1:1114:4753:11414_1:N:0:46
GGTCAGTCTAAGAAGTTTTTGAAAATCAACAAATACAGTAACTTGCTTGTATATAACCAACCATCTATGGTGATTTGTCT
GTATCAAAAAACCATAGAAGTGTTGCTGCAGTGCCTGAAGCAGTTTTTCCATAAGTTAAGATGTGCTTTAACCCTAATAA
CTTATGAATGCATTATTGGAGTTGCCAAGTTCTCCTTGTGACCTCTGGGGTTTCCTCTGGGTGCTCTGGTTTCTTCCCAC
ATTCCAAAAACATTCAGATTGGTAGG
>M00285:128:000000000-BF978:1:1114:13399:11414_1:N:0:46
GCATTTTGTTCTATTCTCACTCTTAAAGTGATCCAGTTCCTGCATATGAGGAACATTGTACACCATGTTGCGAAATCTCC
TGTGCTTTTATTTATATCACATATTATCCTTGTTTCTTGCTTGAGAGTATTACTGTTGACAAACATTACTCTGCAGGAAT
TTCAAGTTAAATGATCATGGACTTTCAAACTCACCCTGCAAACTGTTCACTTATGCTCATTGACAGAAACAATTACTTCA
GTCATTTTTGATCACCTACCCTTGTCATCAATTTGTAATGTATGTGAGAGTGCTCATGTT
>M00285:128:000000000-BF978:1:1114:17148:11415_1:N:0:46
NNNNNNNNNNNNNNNNNNNNNNNNNNNNNNNNNNN
>M00285:128:000000000-BF978:1:1114:6692:11417_1:N:0:46
CTAGTCCCATTTGCTTGCGTTTGGCCCATATCCCTCTAAACCTTTCCTATCCATGTACCTGTCTAAATAACTTTTAAATG
CAAGTCATTGTATCATTTTCTTTGATGGCAACTTACTCCAAAACCTCATTTACTAAACCAATCTTAGACTGCTTTGTATT
TGCCCCTAATCGATTCCTCCCATTGTTGAATTCTTTGAGTGCCAGTTGCTTCGCCCTATACTTTACACACCTCATTTCCT
ATCTAAGATTCTATTCTAGCATTCAACAGTATTCACATAGTAATTAAGTTACTAGATT
>M00285:128:000000000-BF978:1:1114:23162:11417_1:N:0:46
TTAAATTGCCAGTTACCTAAATTCTTTCCCCTTCCTTCTTAAGTAACCGAACACCATTTGTAAAAGACAGAATTCTTGAA
TCTTAGGTGCTTTGGAAAATTATGATGAATTCATCTGAAATTTCTTCATCTATTTTAATTGAATATTCTCAGTGAAAAAC
CATTACACTCTTCTCTTAACAGTTTTTAGAATTCTTTGTTTGTCTTCTTACTCTTCTTTAAAAACAGATGCAAAGTACTG
ATTTAACAAGAGATCGGAAGAGCACACGTTCTGAACTCCAGTCACTCCGCGAAACCTCGT
>M00285:128:000000000-BF978:1:1114:5338:11418_1:N:0:46
TATTAGGAACACTGCCAAACCACAGTCCTTTTCCTATCCTTTCTCAATTCCTTGAGCAATGCTTTAACTAATTTTATCTA
CACCATATCACACTGTCTGACATAATTAATTAGACAGCTCACCATGTTACCATGTTACTTCACAGACATCTCCTATCTGC
TGACCAGCATTTTGAAAGTCTGATGTACAACAATGCCCAATTATTAGTGATGGTATAAATAGAAGATAAAACTAAAGAAT
GCATACCCAATCAACACATTCCTATTGATAACATTCAATTTAGTGTACCTTAACCATAAT
>M00285:128:000000000-BF978:1:1114:25122:11418_1:N:0:46
ACCTGTTTCCCCTCCTATATATTGGGCGTACCACTTTTCTATCTTCAGTCCTGAAGGAGGGTCCTGACAAAACATTGATG
ACTTGTTTTTCTCCAATGATGCTGTCTGGCCTGCTGAGTTCCTCCAGCATCTTGTTTTTCTTCATCTAGATACCATACCA
CCTTATGCACTTGCATAGCCACTTCCATATCTGTAACTGATCTACATCCCACTGTATACTTTAATAGTCCTTCACACTGT
CCACAACTCCACCAGTCTTGGCGTTATCTGCAAACATGCTAATCCAATCTACATTTTCAT
>M00285:128:000000000-BF978:1:1114:13688:11420_1:N:0:46
CCCAGCAGCGTAACCACACTTTTCCTATTCCTCACTTCCACCCACACCGACTCGAAAGTGGATCCTTCCACAAACTCAAT
CCTTTCCGCAGCCGTAACATCATCCCTGACCAATATCGCCACCCCTCCTCCTCTTCTCCCCCCTTCCCTATCCTTTTTAA
AA
>M00285:128:000000000-BF978:1:1114:22327:11421_1:N:0:46
GTTACTATTCATTCCCTTCACCTTGGTGCTTCAAATATTCACATATCTCCACCTTACGCAGATCGAATTATCAGCCCTCG
ACTGCCATGAGGGCAAAACATTTCGGAGATTAAATCATTTCTCATATATCGTATTTTCCAAATTATATATGCATCTGGTG
AAGTAC
>M00285:128:000000000-BF978:1:1114:26903:11423_1:N:0:46
GTCAGAGATAATGTTAAAATCTTGATCTCATTCACACTACTTTGTAAGCTTGTGAACATTGAGATTATAAATATTTTCAG
AATACCTTTATGTGATTCTGAACTGATTCTTGTTACATGCACAGAAGTATGAAAGTGAGAAGCTAATTTTGGGATGAGTT
CTGCTGAACTCCTTCACTGACAGAGTTTGAGAAGATCGAGGTGCTGCACATCCAGCAATGTATCCAGAATCTCATCATTC
CTTTCCTCTGCAGTACTTAGCTGACAA
>M00285:128:000000000-BF978:1:1114:26096:11423_1:N:0:46
AGTGTCAGCTTTTAAAAGGGCTCAGAATCTAAGAGACCTACTAGTTAGTAGCAAACTACACACAACTCCAAACTGTGGTG
GGAGACACTGTAGATCATGTAAATATTTAAAAATAGCATAAAGCACACACAGCAGAGCGACAGGAAAATGGACACAGATG
GAGCAGAGAATAA
>M00285:128:000000000-BF978:1:1114:18771:11424_1:N:0:46
CTACACGGCACTGGCGCAAGCACAGCAGGCAGATGACGAGATCCCGGCATACCGCACCGCGCTCTCGTGACTCCAGCTGG
AAGATGTTCCTGTTGGCCCTACGTGTGACATGTCTACTGGCAGACCCCGGCCGGTGGTGCCAGTAGCGTGGAGACGACGG
GTTTTCGACGCCCTGCATGGCCTGGCCCACCCGTCCATCATGGCGACTATCAGGATGGTGGCAGAAAAATTCGTATGGCA
TGGTCTACGCAAGCAGGTGGGGCACTGAGCCAGAACCTGCGTGCACTGTCAGACGGCTA
>M00285:128:000000000-BF978:1:1114:2220:11424_1:N:0:46
TTTCACTCCTCATCCCACTTCCCTAACTGATCAAGATACCCCTGTAATCAATGATAACCTCCTTCACTATCAATTACTCC
TTCTAATTTCATGTTATCTGATCAAGCCTTGTGCATTTGCATCAAAATCACTTATGTTAGTAACGAATCACAAGAATCCC
AACACCAAGCCCTGTGGCACATCAATAATCACTGGCCTCCATTCCAAGAAACAACCTTCGACCACGACACGTTGTTTCCT
ACATTCATGGCAATTTTGAATCCACCCAACCAGCTCTCCATGGATTCCATAGGAACAAAC
>M00285:128:000000000-BF978:1:1114:28235:11425_1:N:0:46
AAGAATTGGGAGCTGGGCAAATTATTCTTTTTTCCCCTCTATTTTCAAGTTAACTTAAATTCCTAAGTTGAGTTTTCAAC
ACGTCGCCAAACAGAGCCCTACCATATATACAAGCAGGCTTGAACAGTTGCTTCCCAGCCGACTGAATGGGTAGGTGGTT
GCAGTGACTGGCACCTATTTCTTAACTGTATTCATTCACATGCTATCCAGAGGACCATGGCTGCATCTCTGCATTTTAGA
GATGTGGTGCAGGTACATGTTGACTGTGTTATTGACATTTGCAGCTTTCAGTGAACTTG
>M00285:128:000000000-BF978:1:1114:23208:11425_1:N:0:46
CACAGTGCAGGCCTTTTGGCCCACAATGTTGTGCCGACATTTTATCCTTCTCTAAGATCTATCTAACCCTTCCCTCCCAC
ACAGCCCCCTATTTTTCTACCATTCATGAGTCTCTTAAATGTCCCTAATGTATCTGCCCCCACCACCTCTGCTGGCAGTG
TGTTCCACACACCTACCACACTGTGTGTAAAAAAAACAACAACTTACCCCTGACTTCCTCCTTATACCTTCCTCCAATCA
CCTTAAAATCATGTCCCCTCTTGTTAGCCATTGTCGCACTGGGAAAAAGTCTCTGACCGT
>M00285:128:000000000-BF978:1:1114:4404:11425_1:N:0:46
GTGGAAGAACCACAACCTCCAAATATTGAATTTATACCGGTGAAAACCTTGTACACGTTTGTCAGCACTCAGGCAATTAC
TGGAGGAAAACGTGTTCGGCGCAGCACGGTGTTCAGATAGCGTTTTCTGTTCCCATTATCTATATTGACCCGATAGTCAG
TTCAGCCTGAAATAGTGATTGTCAAGGACAAATTTGAAACAGGATGTTAAGTTCTAGTTACACGAAGGTGATTTTTTTTC
TGGATTGAAAGATAACAGGAAAAGTTGGC
>M00285:128:000000000-BF978:1:1114:15588:11426_1:N:0:46
CACACATTCACCACAGAAATGTATACTTTTTATCTAAGCCTTCCACAGTGTACATTTCATAATCTATATTTTTTTATAAA
CCATCATTAATCAATAGTTCATGGTGCTCACATAAGCTGCATATCATCTGACTTGCCTTGCTCAATCTATGACTGTGTTT
GCATTGGCAGTAACTAAGGTCAAAGAGTTGAATAAAATCTTGTTTGGTCCTGTCTTCTGGGAATTAGCTAAGCTTCGAAA
GAAAGAGAGAGGAGAAGGCTATACATAAAATTATCCATGGAGATAGAGTCATGAATTTA
>M00285:128:000000000-BF978:1:1114:13733:11427_1:N:0:46
ACCTGTCCAACGTATCTGCCTCTACTACCACCCCAGGCAGCGCATTCCATGCGCCAACCACTCTCTGGGTGAAAAACTTC
CCTCTGACATCTCCCCTGAACCTTCCACCCAATATTGGGTGGGTACACGGAATGGAGGGGTTTAGAGGGATACGGGCCAA
ATACAGACAAATGAGACTAGCTTGTTGGGCACCATGGTCAGCATGGATGAGTTGGGCCGGGGGGCCTGTTTCCATGCTGT
ATTACTCTATGACTGAATGGGTGCTCCCAGGCAACCTTGGAGATATCTCCTGTAGCCG
>M00285:128:000000000-BF978:1:1114:22188:11427_1:N:0:46
TGTATGGTTTTAGCGTATAAAACGCTGTTTTAGCCTAATATGAAATCTGGTGATATATCAAAATTGCATTTTCAGGGGTA
AGAGGTATAGTGAAATAACTGTTACCAAACGACTCAACAACATGAAATACATACACAACAACTGTATTCATGTTGATTCT
CCATGAGGATGTGTAGAAAGTGGCAAATGAATGGTTTTAGTTTAAAAAACGCTGTTTTAGCCAAATAGGAAATCTATTGC
TATATCAGCGATTAACATTTCAAGGGTAATAGGTACACTTAAATAAATGTTACCAACCG
>M00285:128:000000000-BF978:1:1114:26788:11427_1:N:0:46
AACTGTTTTGTTCTTTGTGATTCCCCTCACCCCATGTTTGGACCTCTGTAAAGTGTCTGTAAACCCCTCTGCCTCAATAT
CCCTGATCCTTCTGCTGGCCTAAAATCTTCTCCTCCATAGCTTCCATTTGTTCCTGAATGCAACCTGGTACACTTTCTGC
CCAACAGCCATCTAACTGATTTCTGACTGAGTCCAAATATTTACAAAGGAACATGCC
>M00285:128:000000000-BF978:1:1114:12492:11428_1:N:0:46
CTGTCCATTACCCTCCATAGATGCTGCCTGGCCTGCTGAGTTCCTCCAGCATTTTGTGTGTTATTGTATCTCAACATATT
TCCATTGCACCATAGAAAGCATCCTATCTGGATGTATCATGGCTTGGTACGGCAACTGCTCTGCCCAGGACCACAAGAAA
CTGCAGAGAGTTGTGACACAGTCCAGCACAACACAGAAACCAGCCTCCCTTCATTGGACTCTGT
>M00285:128:000000000-BF978:1:1114:28954:11429_1:N:0:46
GAGGTTCTGAAACCACCTAAAAACCTGGTGGAAGATTAGCTGAATATCTGGAGAGCTGAACACACTGTGGTGGAAGCTAT
GTGTTAGCTATACACACACCTGGTTAGATCAAAGATAAATTACTCGTGACCACACCTTAGGAAGG
>M00285:128:000000000-BF978:1:1114:6256:11429_1:N:0:46
GTGTGGGGCCCAAAACTGCACACAGTATTCCAAATGAGGATGTACCAGTGCTCCATAGAGCCTCATCATCACTTCCCTAC
TTCTATACACTATACCTTGCAAAATGAATGCCAACATAGCATTCACTTTCTTTATCGCCGATCCGACCTGGTGGTTGACT
TTTAGGGTGTCCTGCATGAGTACTCCCAAGTCCCTTTGTACTTCCGTACTTCCAATTTTCTCCCCATCTAGATAATAATC
TGCCCATTCATTTCTTTTGCCAAAGCGTGCTACAGCACATTTGTCAATATTGAATTTCAT
>M00285:128:000000000-BF978:1:1114:5868:11430_1:N:0:46
ATCAGAAGATTTAATTTTGAAAAGTACTTATACCAACATAGAAAGAGGCCATTTAGACTTTGCCAGCTCCCAGGGAGCTG
TCCCATTTGCCCATTCCCCTTCTTCTGACCTCCCAAATAAATGAATTGAAAATTTGATAAACCAATGATAAGGCAGCCTG
G
>M00285:128:000000000-BF978:1:1114:22008:11431_1:N:0:46
CCTATATTGGACCCATATCCCTCTAAACCTTACCTGTCCAAACGTCTTTTAAACATTGTAATTGTACCCACCTCTACCAC
TTCCTCTAGCAGCTCTTTCCATATACTCACCACCCTCTGTATGGAAGAGTTGCCCCTCAGGACCCCTTTATATCTTTCCT
TTCTCACCTTAAACCTCTGCCCTCCAGTTTTAGACTCCCCTACCCTGGGAAAAAGACCATTCACCTTATCTATGCTCCTC
TTGTATAAACCTCTGTACTAATCCCATTAATCACTGATCCCATTTTTATTCTCCCACTTT
>M00285:128:000000000-BF978:1:1114:21539:11433_1:N:0:46
CCAGGACACTACATGACCCCCCACTGCCCTAGGACCCCCCTACCCACCCCCCACCACCCCCCCCCCCCCAAGCCTCACTT
AACTACCCCCCCTCCCCCCCCAAGCCCCTACTCCCCCACGCTTTACCCGACTCCCCCCTTCCAAAAGCCTCACTCCCCCA
AAACCCCCCTAACAACCCACACCCACCACCCCACCCCCCCCCCCTTTCCCCCCACCACCCCTTACATCACCCCCGCCCCG
CCCGTCTCCACGTTTTGCCGTTCGACGCGCGGGGGAGCGGGGGGACACGACGCCGACCCC
>M00285:128:000000000-BF978:1:1114:26753:11434_1:N:0:46
ACAAATGATTCCAGTTTACTAAGTTGACAAATCACCACTTTGCCTTTCCTGTGTCGAATAATAAAGTATTGAGAATACTG
GGCAATTCTGATTTATCGGATTTTATCAAAAGATGAACAAACATCTTTATATTTTATTATGTATAACCTATTTCCTTAAG
TCAAAGGACAAGAGCTTTTACTTTGAATCTTACCAAAATAATCTCAATTACATCTTGAGACAATAAGATGGGAGCAATAC
ACTAATGAATGATTGGATCTGCATGTTATGAATTTGCATAGCTTGATATAAAAATGAGGG
>M00285:128:000000000-BF978:1:1114:27160:11436_1:N:0:46
GATCTACACTCTTTCCCTACACGACGCCCTTCCGTCCGCGACACCACGTTTTCCCTCCCCGACCTCCTTCAAACCAGAAC
TAAACACTTTCCTTCTACAACACCCTGACAACCCAAGCCTCAACCTTCCCTCTGCGGACCCCGAGCAGACCACACTACAT
GAAGTACCCCGTGCAGATTAGTGGCACCAGGAGTACAAGGATTGGGAGAACATGTGAAATGAAAACTTAAAACGAAGGAC
AGCGTTGTATTTCTAGATACGATGACGGGCTGAGCTAGGTATAGTGTATCTGACAACTGG
>M00285:128:000000000-BF978:1:1114:10953:11437_1:N:0:46
AGGAAAAAAAATACATTTACATCTTAATTTTACATCCTAGTTTCAACTAAGACTGCAATGAAGAAACTTGATGCGTGAGA
CCCAAGAGGTTCATTTCAGTCTATTTAAAGATCCCAAGGTGATCATACTAATTGAGACAATTGGGCGCTGTCAAAATCAA
TCGAGATCGGAAGAGCACACGTCTGAACCTCCAGTCACTCCGCGAAATCTCGTATGCCGTCTTCTGCTTGAAAAAAAAAA
AAAACATGATCGGAAGTGTACAACAATATAATACATCCAGCGGCAAATAAACATTAAGCC
>M00285:128:000000000-BF978:1:1114:11908:11440_1:N:0:46
AAACTCACTTAAATCTCATGCAGCAAAGCATATTATCAGGCTATTTAACAGAAAGAATGCAGCTCAGGAAACGTTTGACA
ATTAACAGGTTTCTTATGATTATGGTGGAGAAACAGTGCAACACAGTGCACCCTACAGAGGAATCCAGGGAATTACTGAC
AGCAACTTCTGGATTTTCACAATTAACAGCCTATTTGCATAATTCAACAATGCTGCCAATTTTATAATGTATAACAAATA
AATAACATCTTCATCACAACTGCAAACTCTGGGCCTTATTCAGCAAGCTGCATTTTTAA
>M00285:128:000000000-BF978:1:1114:24297:11441_1:N:0:46
GAAATATGCAGAGTGAGAATTGGTTATCAAACTGGGCAAACTCCATATCAGTTGATTACTTTAATATCTAAAAACCTATC
AGTCTCATCTCAGATATACTCAGTGACTGATTCTCCACCCTTTCATATTAATCCCATCTTCCCACACTTGACCCATAGCC
TTCTGTGCCTAAGCGATGCAGATGCCTGGCAAAGTGTTCACCCCTCAGCCTCCTACACACCAGGGAAAAAAGCCCCAGCC
ATCCTTATAACTCAAGCCCACCAGTCCTAGTAACATCCTTCTGAATCTTTTCTGTACCCG
>M00285:128:000000000-BF978:1:1114:22077:11441_1:N:0:46
TACCAGTTTTGATAATAAATCACCCACACCTTGAAGTTAACAGCTGTGAATCAACACTGGATATCAATAACTTGCAATGA
ACTGCCTGCTGTAGATGCCCAAAGTATTGTGCTAAGCCATTGCAGCAATAATGAAAAGCTACTGTTCTGTTGGTCTTATG
ACAAAATAATGGTGCAACTGAGACCAAGCGTAACACATACTGAACCTGTTAATATATTTTAGTCAGTAATATTAATCTCA
TACTTTGTTTCATTTCTGCA
>M00285:128:000000000-BF978:1:1114:4868:11443_1:N:0:46
NNNNNNNNNNNNNNNNNNNNNNNNNNNNNNNNNNN
>M00285:128:000000000-BF978:1:1114:25025:11443_1:N:0:46
AATGCACCAGTGGTGGTTGATGTCAACTTCATTGCTGTCATTTTCTCCCCTCTCCATTGAAAAGTCTTATGTTTAACCTT
TGGCCTCCACCAATGGCACCAGTTGTAGTCTGCACTTTGAGCAAGGTTGCATACCCAATGTTATTCCAAAAATTGACATC
AGGCAACAGGTACCAAGTTGGTAGCAAGAAAGGTCACCAAGGGCAGGTCAGAGAGGTGGCCTTTGGAAGGTGAGGAAAAA
TGAAGCAGGGCAAAGGGGTTTGAGAAGAGAATATCAGACCAATGTGGTCTCTGCCACTG
>M00285:128:000000000-BF978:1:1114:24410:11444_1:N:0:46
TCCCTTCACAAAGCCATGCTGACTGTCCCTAATCAGTCCATGACTCTCCAGGTGTTCATAGATCCTATCCCTTAGAATCC
TTTCTAGCAGCTTACCCACCACAGACATGAGACTCACTGGTCTGTAATTCCCTGGAGTATCCTTACTACCTTTCTTTAAC
AAGGGGACAACATTCGCTACCCTCCAATCCTCCAGCACCATCGCCTTGGACAACGAGGACTCCAAGATCCTCACCAGTGG
ATCAACAATCTCCCCTCTCGTCTCCCGAAGCAGCCTGGGGAATATACCATCAGTACCC
>M00285:128:000000000-BF978:1:1114:7033:11445_1:N:0:46
CCTAGAGTTTTTTGAGTCACCTACCTTAAGAAAAAAGACTGTGACCATCCACTCTATGTCCCTCATGATTTTTCCAACCC
CTCTCAGGTCACCCCTCAGCCTCCTACACTCCAGGGAAAACAGACCCAGCCTGTGCAATCCGTCCTTATAACTCAGGCC
>M00285:128:000000000-BF978:1:1114:5270:11446_1:N:0:46
AGATTCGATAGTGAGGGGTACAGATAGTAAACTCTGTGAGTCTGACAATGTGTCCCGGATGGTGTGTTGCCTCCCTGGTG
CCGGGGTAAGGGATATCACAAACCGGTTCCAGAATATTCTGAGGGGAGAGTGGGAACAATGACATAGGCAGGAAAGGAGA
AGGGGTCCTGAAGGAAGAATACAAAGAGTTAGTAAGGAAGTTGAGGAGAAGGACCCC
>M00285:128:000000000-BF978:1:1114:29382:11446_1:N:0:46
TCTATGGGTAGAAAGAACTGCACATTAGAGCTTGGATAATAATTTCCCAAGGGCCACTGCTTTTAGGTACGAATTTCCCT
CTACTCTGTAATTTTCTGTATGTCATAAATGGAATATAATCTTAGTAGAATTAGGTGCTGTC
>M00285:128:000000000-BF978:1:1114:8803:11447_1:N:0:46
TGCCCCGTGCCTTCTGGTGTACAAATTTTTTAAAAATCTACGAGGCTTCAGGTCAAAAACTGTAAGTGGGACTGCACAGA
CTGTGCAGAACGGCTCCTCATCTGCTACAAATATCTACAATCATTATCTTAGGGATTTTTAAAATATATTCACAGTCTGC
AGGCATCTCCAGCAACACCACCATTAATTGTTTGTCACTAATTGCCCTAAATGGAGAGGCAGCTAAACATGAAGCAGATT
GGTAGACCTGTGTCAATAGAAACTGCGTACTGGGCAAGGACAGCAGATTTCCTCCCAA
>M00285:128:000000000-BF978:1:1114:24553:11448_1:N:0:46
CGATTTTTCCATCAGTAACAAGCAAAAAATTCAAAAGCTTTCCATTATTTTAACACACCCTCAGTTTCATTAACCTCAGT
GCCCGCAATCTAACATTGGCTCCATGTAAACCAACTCCACCATTGGTGCCCATGCTTTCCGCTGTCAAAGTCCCCAACTT
TGGGGTTTCCTCCTAGAATCTGCCTTTCTACCTTCCTTTCACCCCTTTAGACACTTCTTGAAACCTATCTCTTTGACAAG
GCTTTGGGTCATTTGCCATAATAGCTTCTTTAATAAGTTACCGTCA
>M00285:128:000000000-BF978:1:1114:24754:11448_1:N:0:46
CTCTGAATAAAAAACTTACCCCTGACATCTCCTCTGTACCTACTTTCCAGCACCTTAAACCTGTGTCCTCCTGTGGCAAC
CATTTCAGCCCTGGGAAAAAGCCTCTGACTAGCCACATGAACAATGCTTCTCATCATCATGTGCACCTCTATCAGGTCAC
CTCCCATCTTCCATCACTCCAAGGAGAAAAGGCTGAGTTCACTCAACCTATTTTCATAAGGCATGCTCCCCAATCCAGGC
AACATCTTTGTAAATCTGCTCTTCACCCTCTCTATGACTTCCACATCCTTCCTGTAGTG
>M00285:128:000000000-BF978:1:1114:16379:11448_1:N:0:46
CAGGTGCACCGCAAGAGCGGTCACCTTGGGGCTGATGGCACATGGCAGTGGGCAGAACAGTTTGGGGTCGCCCTCACAGC
AGACCAGTACAAGACCACTGTCGTTAACTGCCCCACCTGCCAACAAGACTTGCCGGCAGGGCCACTGGCTCACATCCACC
GCAGACAGACTATATTGGACTGCTCCCATGCCAC
>M00285:128:000000000-BF978:1:1114:26381:11448_1:N:0:46
CTTCTGGCAGCTTGTTCCATATACTCACCACACTCTGCATGAAAAAGTTGCCCCCATCTCTTTTAAATCTTGCCCCTCTG
ACCCTCAGTCTATGCCCCCTAGTTTTGGACTCCCCTACCCTAGGGAAAAGATCATCACTGTCCACCTTATCTATGCCCCT
CTTGATGTTATAAACTTCTATAAGGTCACCACTCATTCTCCTACGCTCCAAGAAATAAAGACCTAGCATGGCCAACCTC
>M00285:128:000000000-BF978:1:1114:22301:11449_1:N:0:46
TGAAGCACAAAATGACAAACAATACCCCAGGCATGGTCTCAAAGAAGACTTGGATTTATACAGTATTATGTATGACCTCA
GAACAACCGGAAACACTTTCTGGCCAATTAAGTACATCTGAGGTTAGTCAAAATGTCAGACATATGAAAGCTAATTTGTA
TAAAGCAAGGCCTCACAAACAGTAATGTGATCACAACCAGATGATGTGATTTTCAGATGTTGCTGAGGGATAAATATTGG
TCAGGGCATTAGGGAGAGCTCTCTTGCTCTTCTTCTAAATGCTGCAAAGCAATCTTTTAT
>M00285:128:000000000-BF978:1:1114:17102:11449_1:N:0:46
GTAACTGAGCCACTCCACTTCAGAATCCTGTTTGGAGACCGAAAAATTGATCGAATGTGTTTCTTTTTTAATCATAGTAG
CTGACGTTTAAAATTATCTTGCGTTGGTGAGGGCGGACGACTCTCCTGGCAGAAAACATACCCGTGCCGTTGTCGAACTG
CAAGGTGATTTTAGATCTTTACACGGAGAGCTTCCTTGGGCCAAACGAGTA
>M00285:128:000000000-BF978:1:1114:5490:11449_1:N:0:46
CAGCCCTGGTGACATATCAATCCTAATGTTTTCCAAAGGTTCCAGCACATTCTCTTCCCTCACGTTGATATCCCCTAGCA
TATCAGCCTGTTGTATGCCATCCTCACACACGTCAAGGTCTCTCTCTCTGGTGAATACTGAAGCAAAGTATTCATTAAGG
ACCTCCCTAGCTCTTCTGACTCTAGGCA
>M00285:128:000000000-BF978:1:1114:24308:11450_1:N:0:46
CCTACTCCTAAATTCAATCCCTCCACCGATGAAGGACAATACACCATACGCCTTCCTAACCACAGAGTCAACCTGCGCAG
CCGCCTTGAGTGTCCTATGGACTCGGACCCCAAGATCCCTCTGATCTTCCACACTGCCAAGAGTCTTACCATTCATTCTA
TATTCCGCCAACCTATTCGACCTACCAAAATGAACCACTTCACATTTATCCGAGTTGAACTGCATCTCCCATTTCTCAGC
CCA
>M00285:128:000000000-BF978:1:1114:12104:11454_1:N:0:46
CCACCCCAGGCAGTGCATTCCATGTACCAACCACTCTCTGGGTGAAAAGCTTCCCTCTGATATCTCCCCGTACTTTCCAC
CAATTATCTTAAAGGCATGCCCTCTCGTCTTGAGCATCTGCGCTCTGGGAAAGAGGCGCTGACTATTAACTCTATCTATT
CCTCTCAATATCTTAAACACCTCTATCAAGTCTCCTCTCATCATCCTCCTCTCCGATGAGTAGAGCCCTCGCACCTTAAG
CCTCTCTTTATATTCCATACCCTCCAATCCAGGCATCATCCTGGA
>M00285:128:000000000-BF978:1:1114:9237:11455_1:N:0:46
AGCTGCTGTTATATGATTTCATCTTTAGCTGATGATGTGGCTCCCTTTACCAAATTTATTACAGTGTGAGGTCATTGATT
TATATCTGCACTGGTGCTGACGCAGATCCTGTGCAAAATAACATTGTTAATTCAGTAAATATGGTACATATCTATTAATT
TATGTTGGACTCCTCTTTAAGGTGTCCTGGTTTAAGCCACAAG
>M00285:128:000000000-BF978:1:1114:13602:11456_1:N:0:46
GAACTGCGCGTAGAGCTCCAAATGTGGCATAACCGGTGTCTGGTAAAGTTAAAACATGGTGTCCCAACTCTCATCACCCG
GTTGTGAGGAGAGACAGGACAAGCTGGGTCTGTTTTCCTTGGCACAGAGGTGGGACTGAGAGGGGACCTGGTAGAGCTGT
ACAAAGTTATGAGGGGTGTAGATAGTGAAACACCTTTCTCCATA
>M00285:128:000000000-BF978:1:1114:9643:11456_1:N:0:46
TGGTAAGTTGTCATAACCTAGGTGTGTTCAAGAGCTACCAATTAAGGTATTTGTAGGATAGTGGAAATGAAATTCTCTAC
TCAAGAAGACTTTGGGGCCTTAGTGACTGAGTATATTCAAGATAGAGATTGCTAACTTTTTATATCTTGAGGAAATAAAG
GAAATGTGGTTAATTGAGGGAAATGGTCATGGAGTCATACAGCAAAGAAATTGACTGCTTTGTCCACTATGTCTATGCCA
ATTGTTTTGTCCAACTATACCAATTCCATTTGCCACATTAGGTCTGTAGCCTTGTATGCC
>M00285:128:000000000-BF978:1:1114:11261:11456_1:N:0:46
GGAACAACACCTCAGATTCCGCCTGGGGAGTCTCCAGCCTGATGGCCTCAACACTGATTTCTCTAACTTCCTGTAACCCC
CCCCCTTCTTTTTTTTTCCCCCCCCCCCTACTTTTTTTTTCCTTTTTTCCTCTTTCCCCCTCCCCCCCCCCCCCTCTCCT
CTCTTTCCCCCCCCCCCCCCCTTTTTCCTTTTTCCCCTCCCTCCCCCCCTCGGACAAACACCCCCTCACACTTCAATCCT
CCCCCCTATTCCCCTCTCCCCTCTCCCTTCTTTCAAAAAAAAAAATATACCCCCCTTCA
>M00285:128:000000000-BF978:1:1114:27154:11457_1:N:0:46
ACTTTTAAATCTTAGAGACATAGAGCACGGAAATAGGCCATTCAGCCCAACTCACCCATGCCAACCAAGGTGCCCATTTA
AGCTGGTCCCATTTGCTTGCATTTGGACCCCACATCCCTCCAAACATTCCCGATCCATGGAATCGGCCTCATTCCTCAGT
TCCTTCCCTCTACCTTTCTCTGAAACGTTCATCCAACACCCTCTCAAGAGCTAGATCTAATATGATAGCCGTACAGC
>M00285:128:000000000-BF978:1:1114:28490:11457_1:N:0:46
TCTGCCACCTCCTCCTGTTCCTGCCTTCACTATCGCGTGGCACCGGCAGCAATCCCAGAATTGCTACCCTCGAGGTCCTG
TTCCTCAGTCTTCTAGCTAGCTCCATAAAGTCTCTCTTCAGGACCTCAACCCCCTTCCTACCTATGTCATTGGTGCCAAA
ATGCACCACGACTTCTGGCTGCTCTCCCTCCCACTCAAGAATCCTGTGGACCCGATCACTG
>M00285:128:000000000-BF978:1:1114:16066:11457_1:N:0:46
AATTTTTATGTCTTGCACTGTACTGCTGCCTCAAAACAACAGATTTCACATCATATAAATCAGTGATAATAAATCTGATT
CTGATTCTGAAGATAATCTTCCAAAACATAATGCTTTAATATACAAAGATAGGTTAAAGCTCAATAGTAAAATATAGAAA
TGTCACTACTTCACCTCATTGGGAGAGGTATATTAATAGATCACTTGGCATGAGATTTGTAAAGATTGCATTAGCAAGAA
AGATTCCTTTCATGTGAAAGCTAATTATGACATCTCAGACTGCTTTACATTGAATTAATT
>M00285:128:000000000-BF978:1:1114:6324:11458_1:N:0:46
TCTGCCTCTTCACCTGCAGGAGTGGGATTAACCACTCAACAAAGAACAGCGATTGAAAATTCAACAGTAGCATTCTTCTT
GCAGTGCATTTCTTGTCACCCATACAATCAAAAATTGATGGCACAGGTAATGTCGACAATGTATATTGAATTGTTTGCTA
AACATATTTGCCTGAAACTTTGTTTAAAACACATGGATT
>M00285:128:000000000-BF978:1:1114:17677:11459_1:N:0:46
CATCTGGAGAACTGTATACTGCTCGGGTTCAAGAAGGCAGCTCACCACCACCTTCTCAAGGGCAGTTAGGGATGGCAATA
AGTGCTGGCTCAGCCTGTGAAGCCCACATCCCTTGAATGAATAAACAAAACACAGTATTAGTTTCCTTATTTAAGGGATG
ATGTAAATGTGTTGGAAGCAGTTCAGAGAAAGTTTACTGTACTATTGGGGGTGGGTGGTATTTAATAAGGGAAGGTTGGA
CAGGCAAGGCTTGTATTCACAGAATTTAAATAAGTGAGTAAGGACACTTAACAACATTT
>M00285:128:000000000-BF978:1:1114:16914:11459_1:N:0:46
GGTGGCAGACATTTGGGAATTATGCGGCGTCAAATGTTTGATTTGTACATGGCTATGGGACCAAATCTATGTATAAACCC
GACCAATGAAATCCCGTTAAAATGCCTCTAATCACCTGAAGCCGATTACATCTCGTATTTTTACAGGCCAACACAAAAGC
AAATACTTTCTAGATCACTCATGTCTGTACCCCTCACAATCTCAGAAACTTCTGTCAGATTAGCTCGCAGGGAAATCAAG
CTCAGCCCACCCATACTCTCGCCATCACCTCCAATCCAGGCAAAATCCCAGCGATTATCC
>M00285:128:000000000-BF978:1:1114:26570:11459_1:N:0:46
GCTTAGCATTCACCTAGACACTTATCAGTACTTCTAAATATAGTCATCGACCTTGTAGAAAACAAGCTCAACTTCACATG
ACTCTCCAACAAATCCACAAGTAGTTGATGATTTATTAAAATTGCTTAAGTATAGAGCACATCCTTGCCATTAACTCTTG
ACTTTCAGTGATTGCTCCATATTGAACATTAACTACATTTCCGTGATTCAGTTTCTCAGGGGAGCCAATGACCAGACATT
>M00285:128:000000000-BF978:1:1114:5252:11461_1:N:0:46
ATTCGATTGTAGATCACTGCTTGGAGGGCAGCGGTATTAGCATCAGTTCGACCAAACCACCAACTAATTAATAGGAATGA
TATAATGCCTACGCCTTCTCAACCAATGAATAGTTGGAATAGGTTGTTAGCGGTGATTAGGATGATTATTGCGATTAGAA
ATAGGAGGAGGTATTTAAGAAATTGATTAAGGTTGGGATCTGAGTGTATGTATCATAGGGCAAACTCTAGGATTGATCAT
GTAACATAAAGAGCTACTGGGATAAAGATGATGGAGTATATATCGAATTTAATGCTAATG
>M00285:128:000000000-BF978:1:1114:10633:11464_1:N:0:46
CTGCCCCTCCTGATCTAGAATAGACTGCCCTTCCAATCCTACACAGTTGCAGTTCTCCCAGGGCCTGCTGTTAAGATGTG
GTGTTCTTGTTTTGAAGGGTTGGTGGTGCATGCACCAGTATCTCCACATCTGCTTTTGTCAAAACCTTCATGGTGATCTT
CCTCTCACATAAGTCCCCCTTCTGCTGTGACCTTCTATGACCAGGGGTTCGGAAGAGCACACGTCTGAACTCCAGTCACT
CCGCGAAATCTCGTATGCCGTCTTCTGCTTGAAAAAAAAAAACAAACTCACTGTCTATTG
>M00285:128:000000000-BF978:1:1114:4760:11464_1:N:0:46
TGGAGGATGTTCAAATCAATGGATTTAGCTTATAAAACGCTGTTTTAGCCAAATAGGAAACTTGTTGCTATATCAGCATT
TAACTTTTTAGTGATAAACTGTACAGTTAAATAACTGTTACCAAACGACTCAGCACCATGAGATACAGACACTACAATTG
TTTTTCAATAGTTACACCATAGCATTTGTGTAGAAAGCAGTAAATCAATGGATTT
>M00285:128:000000000-BF978:1:1114:13158:11466_1:N:0:46
ACCACAAGGTGTTAGTCTGGAGTGGTCAGCACAGAACATCCTGCAGACAGTGCAGGAGAAGGACTCGATGGATACTGTGG
GGTGGTTCCCTGAGCAGACTGTCCAGACCATCTGGCAGAGTGCCTCATCACCAGAACTCACCAACAAGCACCAAGACCTC
GTTTGGCTGGCGGTGAGAGGGGCCTCCCAGTCAGATCCTTCCTGCATGGTCACAGCATCACCCCCAGTCCGCGCTACCCC
CGGGAA
>M00285:128:000000000-BF978:1:1114:22573:11468_1:N:0:46
ATTTTACAGCCTGGCAGAGAAATTCCACCTTCACCTGTCCACTTCCCTACCCCCCATCCCACTTCCCCCCCCCACCCCAT
TCCAATTCCCCCCTCGCTTCCGCTGACTTCTCTTATCGATGGAAGTACAAGAGCCTGCAGATGTTGGAAT
>M00285:128:000000000-BF978:1:1114:22407:11471_1:N:0:46
CTCAGCTTTGCACAGTGATTGATGCAACAATCTGCTTTCTTCAAAAGCTTTGCATGTTCTAATATCATTCTTAACCTGGT
AGGCAGCACGAATCACATACAAATATCAATGTACATATTGCACAGTAGCTTGGCAATTGCACTACCCAACCAATGGATAC
CATAAAGCCT
>M00285:128:000000000-BF978:1:1114:16792:11471_1:N:0:46
CAATCACCTGGCTCTACTTCTACTCCTGACATAGGCAGAGACTGAAGACTGCAGCACCAGTGGCGAGGACTGCAAAGGTA
TGGTCAAGGGAGGTGGAGGAGTGTTTACAGGACTGCTTTGAATTAGTGGACTGGACCATATTCAGGGATTCATCTTTGGA
TCTGAATTAATAT
>M00285:128:000000000-BF978:1:1114:11967:11471_1:N:0:46
CATAGATATTCTTAATTTAGAAAAATATTTAAATGGTTTGAACATTTTGGTTAGACTGATATAAACTAAAAATTATTTCC
CACTCCCATGGCAATAAATATCGATTCTGCTAAATTAATACCTTCCCTCATTTTGCTTTAAGAAATCCACACTTGGTTTT
CTACCTGCTCATTCAGACCACTAATCCCATTTGGTTGTGTGACACATTTGTCAGTGTTATGACAA
>M00285:128:000000000-BF978:1:1114:16924:11471_1:N:0:46
CTGAAAAGTTAATCGCAGATATATCACCATATTTCCTATCAGGCTAAAACAGCTTTTTTGTAAGCTAAATCCATTCATTT
GCCACTTTCTACACTAAACTCATGGTGAAACTATTGGAAAACAATTGTAGTATATGTATATCATGCTGCTGAGTAGTTTG
GTAACATTATGTCACTGTGCCTCGTGCCCCTGAAAAGGTAATCTTGATATATCA
>M00285:128:000000000-BF978:1:1114:27960:11473_1:N:0:46
TTCCCCAAGAGAAACCGCCTCAGGCACCTGGATCTGTCGCGGAATTCCATCCAAGGATTTTCCCTGGATGCCATCAGTCT
CAGGATGGACCATCCAGGAGGAAGGTCGGACCGGAATCCTGAGGTGAACCAAAGCCGCACCACCCCAACAGCACACCTGT
CCGAGTTGGTGTACCTAGACCTGAGCTACAATGAGATAACCTCCATCCCGTGGGATTTCTTCCGGAGCATGAAGTCCCTG
AGGTTCCTCAACCTGAGCAAGAACTGCCTCCACAGCTTTGTGGTGGATGAGATGAATGT
>M00285:128:000000000-BF978:1:1114:26283:11473_1:N:0:46
TGCCCAGCTGATGAGGGCAGGTATCCCATTGGCCCCCTTCACTCTGTCTCCCTGTTTCTGCCACCGTCAGGGGTCTCTGT
ACTTGTCCAGCACAGTCCCTTTGTTGTTCAGTCCTTGCTCAGGTGCCACCCGACCCTTATTTAACCCTCCACAATGCATC
GCTTCACAGTTCTCAGGATTAAATGTCACCCGGCATTGCCTTGTCCGATTTCCCAGCTGATCCATGTCATTCTGTAGTCC
CAGACTGGCCTCCTCAGCAGCAACACCACCTTCAATTCTGTGTCATCTGCAGATTTGTA
>M00285:128:000000000-BF978:1:1114:11919:11473_1:N:0:46
TGGCAGTGTGGAGGAGCAGAGGGATCTGGGGGTTCATATCCACAGCTCACTCGCAGTTGCCTCGCAGGTGGATAGGGCAG
TTAAGAAGGCTTATTGGATATTAGCTTTTATAAATTATGGGATTGAGTTCAAGAGCAGAGAGGTGATGATGCCGCCTTAC
AAAACTCTAGTTAGACCGCACTTAGAATATTGTGTTCAGTTCTGGTCGCCGCATTATAGGAAGGATGTGGA
>M00285:128:000000000-BF978:1:1114:13006:11474_1:N:0:46
ATCATTATTGTGGTATGCGTTGATGTTGCAAAATTGCAATTCAACATTATTGTGTAGAACATCCAATGAACCAAAAACAC
AAAAGCTGCTTGTACTCAGGAACAGGAAAGGAAGAGCAAATGAGTTACACTTCTGAAAACTCTGCGTTACCATGAAGAAT
AAATTTTATCTTTCAACCTTCCTCACAGAGAGAAACAACTTTACACCACTGCTTACTTCTTAGCTCTTTGATCAATGCTA
GGAATGTGTTATAC
>M00285:128:000000000-BF978:1:1114:12723:11476_1:N:0:46
GACAGCTGGTTGGGCCACAAACCACAGCTGGTGAATTAGTATCACCTATTTTACACTGTCACCCAAAGTCAAAATAACAA
TCCCTACTCCCCAGTGCCACCTGCCTCCGCACCCCCTAAACCCCTCCCCCTCTCTACCAACTTTCACATTTTTCACAACT
TTCACATCTTAAAAACATTCACCATTGTTAGAATCTGTTGGACCAGATTTGGACAGGGGAATAGGAAGCCTTGAAAATAT
ATTTGTGTTATCCATATTTGCAGAGGAT
>M00285:128:000000000-BF978:1:1114:19338:11478_1:N:0:46
TGCTGTATAGAACTGGCACAGACTTAGTGGGTCGATTGGCCTTCAGCATCACAAAGGTTTTTTTTTAATCATGAGCATAG
ATGGGGGATTGGTTTACAGGTAGGACCAATTTGGGATATTTCACACTGGCAAGCTGTACCCAATGGAATTCCTCGGGGAT
CTCTGCTTAGGTCTTTTTTTC
>M00285:128:000000000-BF978:1:1114:28172:11479_1:N:0:46
AATATGGTTCTTATAAGTGATACATTTCTAGCTATTCTTTACCAACCTTTAAGTGATTTGTAGTTCACTTCTTGTTTAAG
TATCCAGAGAAGGTAGAACCCAAAGAGCACATTGTGAATGTTTTTGTTTCATTACGAAACCTAAGCAATTCAATCAAAGT
TATTTTGGTTCTTTATTTTCAGTAAATTTATGTATGCTTAAAAATTGACATTTCCTTTTAATGGAGGAATCCTGAATCAG
AACAAGATGTGGATTAAGATGCTTGTCAATCAAACATTTTCCTACATAAATCTCATGCA
>M00285:128:000000000-BF978:1:1114:21396:11479_1:N:0:46
GAAATGCAAAGAGTGTTCTGGGAGCAGCCCGCAAGTTCCGCCACGCTTCCGGCGCAAACGTAGCATGCCCACAACTTCCT
AACATGCCCACAACTGTATGTCTTTGGAATGTGGGAGGAAACTGGAGCACCTGGAGGAAACCCACGCAGACACAGGGAGA
ACATACAAACTCCTTACAGACAGCGGCTAGAATTTAACTCAGGTTGCTGGTGCTGGTATAGCATTACGTTAACCATTACA
CTACAAGATCACAAAAAGTGTCATCTCTCAGGGGTCATGTATCCTCAATGTTCTGTGGGG
>M00285:128:000000000-BF978:1:1114:17743:11480_1:N:0:46
CCATGAGTAAATTATTTATTTTAACATGAGAATGGGCTTAAGAGGGGGAAAAAAAATCAGCCATGATTGAATGGCAGAGC
AGACTGGATGGGCCGAATAGCCTAATTCTGCTTCTCTGTCTGATGGTTTAACATCAACAGTCTTGTTAACATGAATTTTC
TTGGCAGAACTAATGAAGGAGTACTTTGATCATGATTTCCCTTGGGGCTTTTGAGTACAGTTAATGTGTTGGCTTTCTCA
>M00285:128:000000000-BF978:1:1114:24005:11480_1:N:0:46
ACTACAACCTGCCTCCTAAAGTGATATTTTCACCAGCATACCTCAACAGACTACATCAGTAAACTGAAACATTGAAAATG
CTAAAATATTTCTGTAAATTTTCATCAGTGCAAATGAAAAGTCATTAATTTAATATGTTAACTCCATCTCTATGTCCACT
GATCCTGCCTAGCTTGTTGAGTATTTCCAGCATAATTATGCATGTTGGTATAACAGGCTTCAAGGTGGTGATGAAGATAG
AGAAAACAGTCAAAGAGAGTAGTAG
>M00285:128:000000000-BF978:1:1114:6951:11482_1:N:0:46
CTAGGAGAATGGGCGAAGAAGTGGCAGATGAGGTTCAACGTGGAAAAATGTGCAGTTGTACACTTCGGAAGTAGAAATGG
AAGGGCAGACTATTATCTAGAAGGATATAAAATTGGAAGTACAAAGGGACTTAGGGGTGCTCGTACAGGATAACCTAAAG
ATTAACTGCCAGGTTGGATCGGCAGTAAGGAAAGCGAATGCTATGTTGGCATTTATTTCGAGGGGTATAGTATATAAAAG
CAAGGAAGTGTTGATGAGGCTATACGGGGCACTGGTGAGGCCTCACTTGGAGTACTGTGT
>M00285:128:000000000-BF978:1:1114:24074:11483_1:N:0:46
AGCCAAATAGGAAAACTGTTGCTATATCACAGACTAACTTTTCAGGGGTAATAGGTGCAGTTAAATAACTGTTGCCAAAC
CACCCAGCACCATGAAATACATACACTACAATTGTTTTCCAGTAGATACTCCATGGCTTTAGTGTAAAAGTGGCAAATCA
ATGGATTTTGCTGTTTTAAACAAATATGAAATCAGTTGCTAAATCAGATATTCTCTTTTCAGGCCTAAGATGTGCAGTGA
AATAAATGTTACCGAAAGAAACCAGCACCAATACGTACATACACAACAATTATTTTCT
>M00285:128:000000000-BF978:1:1114:8132:11484_1:N:0:46
GGCGTTTGATAAGGTTCCTCATGGCAGGCTTCTTCAGAAAGTCGGAGGTTGAGGCATCCAGGGGAGTTTGGCTGTGTGGA
TCAGGAATTGGCTTTCCTGTAGAAAGCAGAGGGTTGTGGTGGAGTGAGTGCCCTCGGATTGGAGGGCTGTGACTAGTGGT
GTCCTGCAGGGATCGGTTCTTGTCCCTGTACTCTATGTTATATTTATAGATGAC
>M00285:128:000000000-BF978:1:1114:29490:11484_1:N:0:46
ATAATATTACGAGAAGCTGTGAGAGGGTGAACCTCGCTTCACAGAATGAATAATAACCAGGGTACACAGAATTAAGTCAG
CTGTAGAAGGGGATTAAGAAAAAAAGATCTTCAGAATAATAGGTGTCTGAAACTTGCTCTCTGGAAATGCTGTGGCAGAA
ACCCTCACTAAATTTTTAGTACAAACTGAAGACATATAACCCACAAGGCAATGGAGCAAAAGCTAGGAATTAATATTAAC
CTAGAGTCCATTTTTGATAGGCCGTGGACTTCTTGTGTGCCATCAATTCCTATGATTCT
>M00285:128:000000000-BF978:1:1114:7900:11485_1:N:0:46
CCACAGAGTCAACCTGCACAGCCGCTTTGAGTGTCCTATGGACTCCAACCCCAAGATCCCTCTGATCCTCCACACTTTCA
AGAGTCTTACCATTAATACTATATTCTGCCAACATATTCAACTTACCAAAATGACCCACTTCCCACTT
>M00285:128:000000000-BF978:1:1114:5146:11485_1:N:0:46
TGTGCTGATGTTGGAGAGGGTTCAGAGGAGATTTACTAGGATGATTCCTGGGATGAAAAAGTTTACATATGATGAGCGAC
TGTCATCACTTGGACTGTACTCGTTGGAGTACAGAAGAAAGAGAGGGGACCTAATAGAAACGTACAAGATGTTGAAAGGA
ATGGACCAAGTGAATGTGGTCAAGCT
>M00285:128:000000000-BF978:1:1114:15064:11485_1:N:0:46
AACCAACTGACTAACACTGACCAAAGTCAATTTTTCTTTAACAGGTAAACATGCCATTCTGTAAATCACATAATTGTTGT
TGCTTAGAAGGTGCTACTCTGGTTGCTAGTAAAATGAAAATCAGTTCCAGAGGGAATTCATGAGAGCACTATCCTTCTGC
AAATCAAAACATTCTGTTGTATTAACAGTAGCTTTGAGAAAAGAGTCAGAATGGAATTTATGTTGGGTTTGTGACACAGA
AGTGTTCAGAGAAACAGTAGATGGTTGAAGGGTAAATCAGCAC
>M00285:128:000000000-BF978:1:1114:28546:11487_1:N:0:46
GATTACCTTTTCATGGGTAACAGGTACAGTTAAGTAACTGTTCCCAAACGACTCAGCAGCATCACATACATACACTACAA
CTGTTTTCCTGTTGATACTCCATGTGTTTTGTGAAGAAACATGCAAATCAATGGTGTTAGCTTAGCAAACGCTGTTTTAC
CCTATTAAGAAATCTGGTGAGACATCAAGATTACCTTTTCAGAGGAAAGAGGTACAGTTAAATAACTGTTACCAAACGCC
TCAGCAGCAGGAGATACATAGAGTACAACTGTTTTCCTGTTGGTACTCCATGAGTTTTGT
>M00285:128:000000000-BF978:1:1114:28187:11488_1:N:0:46
CAATAACAGAATAACTTGAGAGAGGTACAATCAAGAGTCTGAAAACATGTGGCAGCACCACCTGGAAGGGGATTTGAAAG
AGGTGAATGGTTCAGAAGTCTTACAGCAGTGGGGAAGCAGCTATTCTTAAGTCTGGACATCTG
>M00285:128:000000000-BF978:1:1114:16178:11490_1:N:0:46
CTGTGCTGCAAAAAGCTATTTTAAATGGCTGGGTGTGTATGCCCATGAGATAAACTTAAACTTGGATAAATATCCAAAAC
AAAAAGTAAGGAATTTGCAGTACTCAGGGCAGAAGGCAGAGGAGTGAGCCAGTATGGACTAGGTGAGCTGAATGGCCTCC
TTCCATGTATTCTTCAAAAACAAGGGCATTCCAAACACCGCGTGCTTTGCAGACCAGAGACTGCAGGATCTAACGTGCAA
GATTAAACAAGCTTGTTTGTGCCTTTCAGGTACTGGGGTG
>M00285:128:000000000-BF978:1:1114:24258:11490_1:N:0:46
TCCAATAAAACATCTTCTTCTGATATATTGTCTCTAAGGTTTCAGCTCAAGTACTCTTTCTTCCAAAAAGAAGCTGTAAA
GGCCAAGAAAAATTAATCAGTGGCTCAAACACCCACCAAGAGTGTAATTAGTGATAATGTTGCGGGAAAGTGAGGATTGC
AGGTCTCAGATTGTGACCTTACTCTTCAGACTGAGCTTCCTACTTTCAGTTTCCTGATATTGCAAAGGTAAATGGTCTGT
CATTAGGCCTGAAACTAATTGAAAGAAAAAAAACACAATTACCAAATTAGCCTGTTACA
>M00285:128:000000000-BF978:1:1114:15656:11491_1:N:0:46
TGAGGGCATAGGTTCAAGAGAAGAGGCGAAAGATTTAAAAGGGACATCAGAGGCAGCTTCTTCATGCAAACGGTGGTGCA
TTTTTTGAAAAAAACTGCCAGAAATAGCGGTTGAGGTTGGCACATC
>M00285:128:000000000-BF978:1:1114:19017:11492_1:N:0:46
GACATAATTTTAAGGTGATTAGAGGAAGGTATAAGGGGGATGTCAGGGGTAAGGTTTTTTTTACACAGAGAGTGGTGGGT
GCATGGAACGCACTGCCGGCAGAGGTTGTGGGGGCAGATACATTGGAGACATTTAAGAGACTCTTAGGTAGACACATGAA
TGATAGAAA
>M00285:128:000000000-BF978:1:1114:10230:11492_1:N:0:46
AAACATCAGTTACCTTTAAGACAATAGCTCCCCCCACCTCCACCTCTGACTCCCCTCACCCCACCCTCAACATCTGGATC
AGACTGATGTTGTTGGAGTGCCCAGATCTGTGGATGTTAAATCACCTCAACACATTTCCATCTTTGGAATTGCTAAGTGC
TGCATCCCAGATGCTGACACCAACATAATCCCGAAATGTTCAAGATGTGAGGTGTTGCATTCTTGGAAGATCACACCAGG
GTAGGATT
>M00285:128:000000000-BF978:1:1114:26965:11494_1:N:0:46
TCTCTCTCTCTAACCCCGGTGTCACTGGGCAGTGACGGGGGACAGGAACCCCGGCTGATTCCCCCTCGACCGGTAGAGCC
CCCGTCAGCACGCCAGTCACTCCGAGAAGTATCCTGTGCCGTTTACCCCTCGCAGGCCAATCCCCAGGGCACCGTCCACG
GCCGGGGGTCCGCACCCCGCTGCCTTCCCCCCAGGCCGGCACCCCCCGGGCCCAACCGCCGACACCCAGGGCCGTGCACA
CTCAGCCCTTCCACGCGCCATTAAAAACACCGCGGCCGTAGTCGACGGAGTTGCCCAGGG
>M00285:128:000000000-BF978:1:1114:14823:11494_1:N:0:46
GTCCCCGAGTCCAAGGGCTGTAAGTTATCTCAGGTTGGGATTGGGAACAGAGTTCGGCTGGTTTACGGAGAACTGGCTGG
GGTTTCTTTCAGTAGTGTGGCCGGGGCGTGGAAGGTAATTAGGCTCTCACCCCGATCAGTAGGGAGATTGACTCTCCCTT
TCATTGTCCTGACACCACAACCTATTCCCAAGGTTGTCACT
>M00285:128:000000000-BF978:1:1114:27728:11494_1:N:0:46
AATTGCAGTTGATGACTCCTGAACGTTCTGCGCGTCTTATTAAAGAAGTGGTGAATACCTGCTGGCCTGGTAGAGAGATG
ATGGTGCACTGGTCACCAGGAAGCCCAGAGAGGAAGCACCCACCTTTGTCTTGGCTGACAACTGTATGGAGATATCTATA
TCACAACTTCCCTGAAGACCTGACTCTGTTTGAGGAATTGCCGCTGATCCCTAAGATGCCTTTAGATGAATCCCAGACAA
CAGTCAGGCTTTTACGTCTCCGATCGCCATCTCCCATTATCATGGAATCTGAAAATGAA
>M00285:128:000000000-BF978:1:1114:9038:11495_1:N:0:46
GATCTACACTCTTTCCCTACACGACGCTCTTCCGATCTGGACTACACTCTTTCCCTACTCGACTCGCTTCCGATCAGGAC
TACACGCTTTCCCTCCACGACCCGATTCAGATCCAGCCCCCTAACTTGCCGCCTCCCGAACGCGAAAAGAGTAGAGAGAA
CGCCCGGATGCAGAGCGTATTGCGACGAGCAGTTAAAAGGGGCGCAGCGAGAGGTGGTAGCCTGACAGACCATGGAGCAG
GGTGCGTACGCTAACACAGAAGTCAGTTGACTCAGTAAGTCAGGTGTCGAAACACTCACG
>M00285:128:000000000-BF978:1:1114:26379:11495_1:N:0:46
CTCCTTGGAACACAGGAAGTTGTGAGGGTCCCTTATAGAAGTGCAGACAAAAACCGTTTGCATTGACAGAGGAGTCAAGA
ACTAGGGGCATAGAATCAAGATGATTGGTAAAAGAACCAAAATTAATAGACAAATTT
>M00285:128:000000000-BF978:1:1114:9653:11497_1:N:0:46
GACCACTGTCTTGCAGTTGACCCTTAAATGCCCTCTGAAATGGCCTATAAGGCACTCAGGTACCACCTTCAAGTTTGTGT
TAGCTGTGAGTGTCAACAGAACTCACATTCAGTGATGGCAGAGTTAAAGGTTGGTTTGTGTCTTATTGTAATTCTTAATT
TTTTCATGAACTTGAATTTATTGAAGCTCTGGTAAAGTGTGTTTAGTGTTGCTGACTGGGAATGAATTTCTAGACATCCA
AGCAAAGTGGGGAACATGGTAGTAACCATGTTGATGTGAGGGACAGAGAGTATGGATG
>M00285:128:000000000-BF978:1:1114:13623:11499_1:N:0:46
TTCACCAAGATGTTCTGTCCTTTCTTCAGATTTAGTTGATGAATACCCATTTGCAGGTGAGCTTCCGGCTGAAACATCCA
TTGTATAAAAATAAAGCCATTAGATTAGCAGATGGTACATGCAATAGCAATGAAATTTGTTGATTAGAGAGAACTTTGCT
TCAAGTACATCCAAATAATTATTCTTAATTTTATCAATTTTTGATCATACACTTGAGGTAAGAATTTTTGTCTATTGTTA
CGAAACTAGCAACAAAAGAAGCACACCTATTCATACTTCAGTGTTAAAAC
>M00285:128:000000000-BF978:1:1114:3166:11500_1:N:0:46
CCTATCATGTAACAAAGAAAACAATTGTGCAAAAGGAAATTCTTTGCTTCGCTTTGCATAATCCTTTAAATTGTAAAGTT
CCTTCATTGATAACCCTTTAGCTTCCCCACCCAGTTTAACTCGATGCATTTAACAGTTGGGCTGCCCGAGGAAAAATTTG
TCCTTTCCCTCCGATGTCCTCCTAGAAATCATTGACTGAGGACTTGTTGGCTCATCAGAGAGAATAATTGACACATTAGT
ATTTATAATATTGAGGTTTGAATCTCTCCCCCTTTAACATGGTATAGTTCACAAAACGA
>M00285:128:000000000-BF978:1:1114:13071:11500_1:N:0:46
CCTCGAATGGGAGTTGTGTTGCCTTGCCATTGGCTGGGTATTTAAAGATTTTTTTATTTTGCATTTGCCAAAATGGTCTG
AGTGTCAGTCACTGGAAACCACCCCCCCACAGCTAGTTCTAACAATAGCCGGGCTTGTGTGTCAGGGAAAATTGGCCGTA
AATCACTTCTCATACATCACTTC
>M00285:128:000000000-BF978:1:1114:20298:11501_1:N:0:46
CAACATTGACCTCAGGTGTTGTCTGTGTGGAGTTTGACATTCTCCCTGTGACCGCGTGGGTCCCCCCCAGATACTCTAGT
TTCCTCCCACATCCCAAAGACGTGTGGGTTGGTGGGTTAATTGGCTGCTGTAAGTTGCTCCTGGTATGTTGGTGAGTCGT
GAAATTGGGAGAGAGTTGATGAGAATGTGGGGAGAATTAATAAAAAATGGAATGAATATA
>M00285:128:000000000-BF978:1:1114:11979:11502_1:N:0:46
GATACATTTATGGAAGCTGGTGGTTCATTGCCAACGTCAGCATTTATTGCCAGTTTTTACTTGTCCTTAGAATTGGTGGT
TAGCTGCCTTCCTGATCCTCTGTTGTCTGTATGGTTTTGCTGTGGAGTACGCGAGTTCCAGTGTTTAAATCCGGTAACAA
ATAAAGAACAGCAATATATTTTGAAATCAGGATGATTGGAGATACCCACATCTGACATTTGTGTGACATTTGCCCGAATA
TTGAATTGGTCTTGCTGCC
>M00285:128:000000000-BF978:1:1114:9279:11502_1:N:0:46
GGCAAATGGTTAACCAGACAGGCACCGGCCCGTCAGTGGAGCCGGCTGGCTCCGCTCTAAGTCCAGACCGGCAAATGGTT
AACCAGACAGTCACCGGCCCGTCAGAGGAGCCGGCTGCCTCGGCACTAACTCCAGACCGGCAAATGGTTAAGCAGACAGG
CACCGGCCCGTCATTGGAGCCGGCTGGCTCCGCTCTTTGTCCAGACCGGCAAATGGTTAACCAGACAGTCACCGGCCGGT
CAGTGGAGCCGGCTGGCTCCGCTCTAAGTCCAGACCGGCAAGTGGT
>M00285:128:000000000-BF978:1:1114:20227:11504_1:N:0:46
AGCTGGATGCAGCCCTGAGCTCTAGCCTCTGAAGAACACCTGGGCACTAAGTTTCAAAACTATCCAAAGCATTTGTGTAT
TCAAACTCCAATACTCTCTCAGCTGCTAGCCATAAAATTCAGGCCATTGCTTCTTGTGGATATTATTGTCATAAAACAGG
ATGCTGCATTTCCACAAATTAGTGTTATGACACTCATAACACAATTAACTGCTTGAAGTGCATTGAATCACTTTCATGTG
CTAACACAATGGTGGCGGGTGTCTCTTTTCCCAGTTGGAGGACAACAAAACCCCGTA
>M00285:128:000000000-BF978:1:1114:16262:11504_1:N:0:46
AGCCAATATTTTCCAATTCCACACAACTGACCTCTACCTGACAGTGCAGAAAATTGCCTTGGTATGTCTTGGCCACAAAA
AGCAGGACAATTTTGATCCAGTTAACTACAGTCCAATGAATCTACTCTCAATCATCAGCAACGTGATGGGAAATCTCATC
AGAAGTGCTATTAAGCAGCATTTACTCACCAGTAACCTGCTCACCGATACTCAGTCTGCATGTCTCAACTCCAGACCTCA
TCACACCTTGGTCCAAAGATGAACTAAAGTGCTGAATTCTCTGGATGATGTAACAGTGAC
>M00285:128:000000000-BF978:1:1114:17249:11505_1:N:0:46
TAGGGCTGTTAAGAATGCTTATGGGATGTTGGCTTTTATAAATAAAGGGATTGAGTTCAAGAGCAGAGAGGTGATGATGC
TGCTTTACAAAACTCTAGTTAGGCCGCACTTGGAATATTGTGTTCAGTTCTGGTCGCCGCATTATAGGAATGATGTGGAG
GCGTTGGAGAGGGTGCAGAGGCGTTTTACCAGGATGAT
>M00285:128:000000000-BF978:1:1114:2285:11505_1:N:0:46
GATCTACACTCTTTCCCTACACGACGCCCTTCCGATCTCGACTACTCGCATGCCCTACTCTGCTCGCATCAGAACTAGAC
TACATGCTTTCCCTATTCGGCTCGCATCTGAAATCTACCGCAATCCTATCCGGTGGGTCGCGAGTCTAGAAAATGTTACT
TGACCGTAGTGATAGACACATCATCAGGTTGAGTTAGCTTAGACCTGTTGTGATTAGAGTGGAGCATTGCTTAAGGTAGT
GTCTCACATGGCTCTTGAACACATCGTGAGCGCACGTGTCGACAGTGAGGCACGCGTTT
>M00285:128:000000000-BF978:1:1114:12407:11506_1:N:0:46
TCAGACAAACTGGGTGGAGTTGAAAGAAAAGTTGCTCTGCATGAGTTCAGCCAGATAAAGGGGAGTGATGGAAGTAGAGT
GATTCATTCTCAATTCAAGGAAGAAAAGAAAGGCCCTCAAACTATCCTGGTGTGGGATGGAGATAAAGAGCGATTGAACA
TTCACGGTAAAATGGGCTGGTTGGGACCAGAAAACTGCCAATATGGTTGAGGGCATGAGAAGTATTAAGAATGTAAATGG
GAAGGAACCAAACAAGAAGAAAATGTAGAGACAAGATGGAACCAAATAAGCTCTGTGG
>M00285:128:000000000-BF978:1:1114:15764:11507_1:N:0:46
GATTCTTCTTCCCAAATTTTCTTCTTTTACTTGAACTCAATAAGAGACTTCCAAGGTAGGCTGAAGGATGTGAACTAGGT
ATTGAGGTTGACTTAATTCTGTCCAGCCACTGTGCTACACAGTGTATTCAATCTGGCCACAACTGAATGAAAAGACCAGG
TGGTGACACTGTAGACTGATTCCTCAATCAGGAATTGTGCGCAGAATGAATGATCAAAAATTGAATTTGTGTAAAGAGTG
ATAAATGATCCTACTGCTCAGGAGCCTCCATCTTTAGTTATCAATTGTTTCTCAAATTGT
>M00285:128:000000000-BF978:1:1114:24571:11507_1:N:0:46
ATTGGAGTCAGTGGAATAAATAGAACTTTCCTGATTTATATCATTTTATTGTTAAAGTGATGCATGTGCTGTTGGCTGAT
CAGGGAAGGCATGCTATGACTTGTAAGACATAGTGTGCTGACGGACACAAAGCTGGAAATATGCTTGAGTAGTCAGAGGA
ACCCGTTTAATCATCTTGCTTATCCTGGACCTACCTT
>M00285:128:000000000-BF978:1:1114:22463:11507_1:N:0:46
TTGAAACAGCATTTCATGGGTATGTAGAATATGTGAATTCAGACACTGCAGAACTATCAAGAGCACTTGTTCTGTATAAA
TACTGGGCCATATCTGGGCCGGATCACTGTCTGCAGTTCCCGCAGGCATCCAATTACCCAGACTGGATGTGGGTTCCCTA
TCTCACTGCCCATCCACTTCCTGATATGTTCTAGATTTTTGTGTCCTTGTTCAGATATTTAACAACTATTAATACCATAG
AATTATAGAATAGTTACACCACAGAGCCCAAGGAAATAGGGGCAGGAGTAGGCCACTTGC
>M00285:128:000000000-BF978:1:1114:5609:11508_1:N:0:46
AGCCTCTACCACCACCCCCGGCAGTGTGTTTCAGGCACCCACCACTCTCTGTGTAGAAAATCTACCTCTGACATCTCCCC
TGAGCTTTCCTCCACTTACCTTAAATGGATGTCCTCTGGTATTGGCTATTGACTATTGCCACCCTGAGGAAAAGGCACTG
GCTGTCCACTCTATCTATGCCTCTCATAAGCTTATACACATCTTTCAAGTTGCCTCTCATCCTCTGTCGCTCCAAAGAGA
AAAGCCCTAGCTCACTCAACTTCTCCTCATAAGACATGCTCTCCAATCCAGGCAGCATTC
>M00285:128:000000000-BF978:1:1114:24389:11508_1:N:0:46
AGCACCATCAGGGGCCTAGCATAAGTACCTGGGTTTCGCTAGCACTAGTTGCCAGAGTATTGGTCAACCTTTGGGTATAC
TTTGGCTCCTAGCTGCTTAGAGTGGTCTACTCTAGAGCAGTCCTGTGTTCTCTATTCCTGCTTGAAGATTCAGTTTATGT
TGGGATTACTACTCAGATCTCTGAGGCAAGATTTCCTTCTGATTGCTGCCTGTGTTTGGTCCTGAGGAAGTATCCTGACT
CCAGTCTTGTACCAGTGTGCCACATTTGGGTTCTCTGAGTTTGCGCTTCAATCAACATTG
>M00285:128:000000000-BF978:1:1114:20311:11508_1:N:0:46
ATCGGTTCATTCCTCGGAGAAGGAAATACTCAAGGAGGGGAAAGGGGCTGTCATGGCTGACAAAGGAGGTCAGAGACAGC
ATTGTGTTAAAAAGGAAGAGGTATAGCAGAGCTAAGCTGAGTGGGAAGACAGAAGATTGGGAAATTTTTAAGGTGCAGCA
GAATTTAACTAAAAAAGTAATTAGGAAA
>M00285:128:000000000-BF978:1:1114:2258:11509_1:N:0:46
NNNNNNNNNNNNNNNNNNNNNNNNNNNNNNNNNNN
>M00285:128:000000000-BF978:1:1114:29570:11509_1:N:0:46
TTCTTATCTGCAACAGGGACACAACAGATCTTAGTGAATACTCCCACCCACCAATGGAGAGGTAAACGTTTGAGAAGTCC
AAAAAAAAATTAAAAAGGTACCAACCTGAGAAATCCTCTTAAAACCTGCAGAACAATCTAAACCAAGCCAACGTGCTGGA
CTGATCTCAATTTACATCATTTAGTGTTTAGCCTG
>M00285:128:000000000-BF978:1:1114:12367:11510_1:N:0:46
GCCCTGGGCTGCCAGTTATTTTTTCAATCGCTTCATTGATGTTTTCTGCCCTAAATGACATCTGCACCTCATTATTCATC
TCTATCTCCTCTCGTCACTCCGAACTGCTTTAATATCTCAGTAACTCTCATCAGGAAGCTATCTGAAAGACACAGAACTG
ACAAATTTTCTTTCAGGAATACTCAGTTAAATAGGTCGATTTTAACTCGAGTAGAATGTGTAAAACCTGACTGATAACTT
CAGCCTGCACCAGAAACAAGAAATATAACTATTGTGTTTGTCACTTAAA
>M00285:128:000000000-BF978:1:1114:3826:11510_1:N:0:46
GTGTTTCAGCTTATGGCTTACTGAACTGAATTTTAAGAACTAATTCCTGGACTTGGAGTTTAGTAATTTGCCACACACAC
ACGATGAGTAGCTTTGGGGTTATAATTTAAGATTCTAGTATTTTGTTTTGTACTAATATACTCTCCTTCCTCTCTTTCTT
TGTCTGTTTGTCTCTCTCTCTCTTTTTCTCTCTTTCTTGT
>M00285:128:000000000-BF978:1:1114:21647:11511_1:N:0:46
TCACTTTAATAACTATTTATTTATTTACCGGCCATTTTTAATTTAATCTGCATATTAATTTAATTTTAACTTCTGTAGTT
TTTAATGTTTAATGTTTTTTAATGTTTATTCTGTTAAGTGTGTCTGTGTCTCTCTGTTGGTTGTTATTTAATGGGATGAG
CACCTGAGGAGGACGGTATCTCGCTCCTACGCATACTATGTATGTATATGGTTGTGACAATAAAACTGATTCTGATTCTG
ATTCTGAAATAAACAGAAGTCTGCATGCCCAAGCAGACTTAAGAGATCCCATGGCATTAT
>M00285:128:000000000-BF978:1:1114:17067:11511_1:N:0:46
GCAAGCATGTTCTCTATAGTTGCTCTGAACAGAAACTTTCCTGGTACTCTGAGCCCATAGCTATTTAGGAATCAAGCTTC
TAACTTATTTTTTAATTTACTGCATGTTAAAGCCTTCAAAGTTATTTTTTTCACACATTGCTTCAGCTTCTCATTATTTC
AAAGGTGTAGTGAAACGCTAAGATCAAGCTCTTTTTCATGATTGGCACCAACCAAGCTATCTAATGTTCCTTCCCTTTAA
GCATAATTATTGAATATGATGTCAGC
>M00285:128:000000000-BF978:1:1114:23112:11512_1:N:0:46
AAACTTAAATCTCCTCCAGACTCTCCCCAATGAAGTGATAGAATTGAACACAATACTTCAAAAGAGTCCAGACTACGTAA
CTTAGAAATAAGAATGCACGAAAATAGAAGAGGTAGGCAACTTGGCCATCAAGCCTGCCTTGCTATTCAAAATAATTATG
GCTGATCTGCTCCAGGCCTCTTTTTGTCTTCTGTGTCAGTTCTCCAGAAACCTCAGCT
>M00285:128:000000000-BF978:1:1114:25582:11512_1:N:0:46
CCAAGTTCTGCTCAATGTATTTCTCCTGGACTTGTCTCATCAAAAAGACCATGTCAACAGTGGTGTGGCCTGGTCTGAAG
CCACACTGAGCCTTTGGCAATGTTTCTTCTGAGATAACTTAATTAGGTGGTTGAGGATAACCCATGCAAGAATTTCCCCA
GCAATGGATTAGAGGGAGAT
>M00285:128:000000000-BF978:1:1114:17406:11512_1:N:0:46
CTGAATCAGCATTCCTGCTGCCAGCTTGCTCTGAACTCTCTCTTGCTGAATAAACAAGCTTGTGTACAACCCAACTTAGA
GCACAGAGCACCACCTCTCTCTAGCCTAGTGATCCACTGAATCAAAGAATGATGCTGACTGGTCAAGCTGGTGTCAATCA
AAGAGCACTGACGTGCGGGTGTGCGTGGTTGGGCAAGAGGTGGAAAATTGTTGAGGTTTCTTCGGCAACAGCAAGCAGCT
GACTGACCTGGGC
>M00285:128:000000000-BF978:1:1114:26881:11513_1:N:0:46
GTTAGACTAACTTACGTCTCAACACACGACTCCTGCACTAGGCTGTCACTGAGCATCAGCAAAATCAGATGAATGAATAA
GAGGCTCCGTAGCATTGAACTGAGTCACGATGTTGCAATATTTGCCATAAGTAACAATCTTTTGCTCTCCGACAATCTGT
AATCTCATAGATGGGCAGCTAGTTGGTTGACACACCCTTTTTGGCGACAGGACGGATTGGGCGTTCAGTGCTCCCCTGCC
TGCAATGCCCAAATACTATAACGGATAAATGATAGCATGTTTGCTGTGGGATTTTAGCGT
>M00285:128:000000000-BF978:1:1114:8856:11513_1:N:0:46
AGAAGAGGAAAGAGAGGGGGAGAGGGGGAGCGAGAGGGGAGAGATGGGGAGAGGGAGAGAGAAGGGGAAAGAGTGGGTGA
GAGAGGGGAGAGAGAAAGGGGTGAGAGGAGGGGGAGAGAGGGGAGGGAGGGAGGGAGGAGAGAGATAGA
>M00285:128:000000000-BF978:1:1114:10054:11513_1:N:0:46
GAAGCATTACCTCCCTATTCTAAATTCAATCCGTCGACCGATGTAGGACAATACACCATACACCTTCCAAACCACAGAGT
CAACCTGCACAGCCACCTTGAGCGTCCTATGGACTCGGACACCAAGATCCCTCTGATCCTCGACACTGCCAAGAGTCTTA
CCATTAATTCTATATTCCACCAACCTGCTCTATCTACCAAAATGAACCACTTCACGTTTATTCACATTTCGAATACTTGT
TTTCTGATTTGTGATCTCGGCAAAGAGAATGCGAGTGAGTTGTCGTTTCTGGAAGTAAA
>M00285:128:000000000-BF978:1:1114:15462:11515_1:N:0:46
AACCAATTGTTAATCACACCTTGTGGTTGGTGCCTGTGTGATGTGACACTGAATGTAATGCATTTCATACATAATGCATC
ACACTTCCATCTCCAACAACTTTCTCTGCTGTGGTGTGATGCAGTTGACTCTGAATTCTGTTTATAGCTGGTCTCATCAC
CGTGTGGCAGTTCACAGCAGACAATGAAACACAGTGGCAGGGTCTGAGGGGGGAGGAGGAGGAGGAGGAGGAAGGGCTGA
>M00285:128:000000000-BF978:1:1114:19062:11515_1:N:0:46
CAATGGTTCTTACTCTGAATAAGCTGCAACATAAAATTACCAAAACATATACGTTCATAGAATGTTTATATAGACTTCAG
TCTTCCTGTTTTTGGGCTAATCAATGTCAACCAAAACCAACCTCATAAACACATGATGGGTGCATTGCATGATGAGAAGT
GAAACAAATTACTGAAGCAATTACTGTAACTTCACGTTAATCATGCACTGTAAATTGCTGATGAACTCATTGCTTTCTAC
GATTTTCTTACCTGAA
>M00285:128:000000000-BF978:1:1114:3957:11519_1:N:0:46
CCTTGAGAATGAGCATGGAATTCTAGGCTGTGGGACCACCTTGACTAACGTCTCCACTCCTCACCTTTCCAAAAAAAAGT
TATTCCTATCTCTTTGACCTCATCTTTCCTAAAGTCCTCTTGTTAGTATAATGCCAAATTCTGCAGCTCTATTATTATAA
AGAGGAGCTATATCAATGCAAGCTATTTTCATCTACATGAAACCAGCAACAAGCACACATTACACATTTAATAATGCTGT
TTTAAGCGATGGAATCAGATGTTTGAGTCGGAACGTTCCATAACTTAAATGCCTTCTATG
>M00285:128:000000000-BF978:1:1114:25240:11519_1:N:0:46
GCTTTGAAACCGCTGTTGTAACCAAATGTGCAGTGTTCTGAAATATCAGCAGTTAATTTTTCTCGGTGAAGAGGGACAAT
CACATTAATGTTACCAATCGAATCAGCACCATTCATACATAGAATACAATCGTTTTCATCAACTTTCAGCTTATAGTTAG
TGTACAAATGGG
>M00285:128:000000000-BF978:1:1114:2303:11520_1:N:0:46
AACGACGTTTTCTCCGCATCAGCAGCCTCGTGTTGTTTGTTGGTCTCTTATATATTTTCTGAGCTTGATGGGTTGAATGA
AATAAAGTGAAAGTTACCAGACCGATACCGGGAATGGGCATGGGCTTTATGAGAAAGGTTGTCCAGCCAGCCGGGTGGAA
ATGTCA
>M00285:128:000000000-BF978:1:1114:20033:11520_1:N:0:46
ACCAGGCTGAACAATAGCTTCTTTCCGCAAGCCATCAGAACTGCAAACTCTCTCATCCCTCCATCTTCCTTTGTTAACAC
TAAGAGATGCTAGGTGCACAGAAATGCACCAGCACTTTAAATGCCCGACACCAGCCCGTTCAC
>M00285:128:000000000-BF978:1:1114:4374:11521_1:N:0:46
GATGGAGTTCAATCCAAGAGAAGTGCGAGGTGGTACACTTTGGAAGGACAAACTCCAGGACATAGTACAAGGGAAATGGC
AAGGTACTTGGCTGTGTAGAGGAGCAGAGGGATCTAGGGGTTCATATCCACAGATCTCTGAAAGTTGCCTCACAGGTGGA
CAGGGCAGTTAAGAAGGCCTATGGGATGTTAGCTTTCATAAATCGTGGGATTGAATTTAAGAGCCGTGAAGTG
>M00285:128:000000000-BF978:1:1114:26436:11521_1:N:0:46
TCGCCCATTCTTCCTTGCAAAAGGACAGTAGTTCCGTGAGATTCTTCAGCCGTCTTGCATGCACTGCTGTTGTGAGGTCT
ATCCACAGATTTCTGACAATGTTTAGGTCAGGACACTGTGAAGGCAACTACAAAACCTTCAGCTTGTGCTTCTGTTATAG
TCCATTGTGTATGTTGATGTGTGTTTAGGATCGTTGCCCTGTTGTAGAAGCCATCCTCTTTTCATCTGCAGCTTTATTAC
AGGCGGTGTGATGTTTGCTTCCAGAATTTCCTGGTAT
>M00285:128:000000000-BF978:1:1114:4902:11521_1:N:0:46
CTACTTTCTGTCATGTAGTCAGATATAGGAAACATAGCAGGCAATTTTCACACAGTAAGGACCCACAAATAGCCATATAA
CATGTGATATTGCTTGAAAATTAAACGTTGTTCAAGACATTG
>M00285:128:000000000-BF978:1:1114:24786:11523_1:N:0:46
GGTTTACCGCCAGAGGGGAAAGATTTGAAAGGGACCTGAGGAGCAACTTCTTCACACAGAGGGTGATATGTATACGGAAC
GAGCTGGCAGATGCAGTGGATGAGGCAGGTACAATAACAACATTTAAACGACACTTGGACAGGTACATGTATAGGAAAGG
TTTAGAGAGATATGGGCCAGACACAGGCAAATGGGAATCTTGGTCGGCATAGACCATTTGGGTCAAAGAGCCCGTTTCTG
TGCTGTATGACACTGCCTTAGGCATGGAA
>M00285:128:000000000-BF978:1:1114:17993:11525_1:N:0:46
ATTATTTCTGTATTGTTCAGGAGATAAGGTTGTCATTGGTCATGTCACAAGGGAGTATTCTAGATAACAAGCAGTTATTC
TGCCTCATTTATCTTGAAAACTCTGTATTAAAGGATGGTGACAAACTTCCATTAACCCTATTTCTATGATCAGCCACTGT
GCACACATTGATAGAGTAAAATCATTTGCTGCTTATGAATGTTTGCCAATGTTGCAGAATCCCGGTGGGATCATTAAGCA
ATCAATGATACACTTGAAGCTAGTGAATTTGACCAATGTTGCAAATACATGAATACTAGT
>M00285:128:000000000-BF978:1:1114:29218:11525_1:N:0:46
AGTATTTTCCCTTCTACGTAACTGTAGAAGCTCTGAAATCTCATCTGATGTTTCCTGCAAGTCTGTTATCTCTCCTCAGT
TTCCTTTGCCTTGTCAATGCCCTCGTTGTCCTGTGCTGCATTTTACCAATTTTCATGTTTCGTTTTTTTTTAAGCACCAT
CACAAGTTATAACTTTGTTATAACTTTGCTGATAGACGCAGCTGGATACTTGCGAATAAATGCGACAATTGTGCAACAGT
TAATGCAGCCACTGGCAATGATCCAATATCAGTGACCTCATCAGTCACCTCAGAATCCAC
>M00285:128:000000000-BF978:1:1114:24191:11526_1:N:0:46
CCTGCCATTTTTTTCTTCTTAATTTTGACTTGTCTGAGAAAGCCAAATTTTAAATTTTCTCTCAAAACCTGTAGTTACAA
ATCCTTTTGTGTACAAATGAGCATAAAATTTAACATGTAATAGTCACATATCATTGGTATAAATGTTTGTGTTATTATGT
ACAAAATATAATTTTAGGGC
>M00285:128:000000000-BF978:1:1114:9505:11526_1:N:0:46
ACCCCCCCACCAAATCCCAAGGCCTCCTAGCCCTAACCTCCACTAACCCTAACCACTAGGTCCAAACACGTGGACCCAGA
GGCCAAATACTCCACTACCTCCCTGGCCTGTTCATCAAATCAAACATTACACACCATAGGTAA
>M00285:128:000000000-BF978:1:1114:16874:11527_1:N:0:46
GGGGAACTCAGAGAGCGAAGCAGCTACACTGAGGCCCTTCAGCAGATGGTTTGTTGGACAGGATAGTGAATGTCTGAGCC
CTCTAAAAGTGAACACACTCAGAAAACAAACAGAACAAGGCTACAAACATCATTAAGGACTCTTCCCACCCGGCCCATCA
CCTCTTCAGTCTGCTCCCCTCAGAGAAATGCTTCAGGACATTCCACACATCCACGGCCAGATTGAGGAAT
>M00285:128:000000000-BF978:1:1114:18944:11528_1:N:0:46
CATCAAGAAAGCTTTACTCTGTCCAAAAGGTGAAAAATAAGAGTGTTATCATGGGTCAAAATTTTAAATAATAGGGAAAA
TTAACAACCAAAAACTATTCATTGCTTTTGTGGGAACTTTGCAAAAATATTTTAGTGAC
>M00285:128:000000000-BF978:1:1114:7683:11528_1:N:0:46
CAGAGTGGTAGGACAGCAAGTGGAGAGGCTGTGGGGAAAGTAGATGTTAAGCCTACATGAAAAGATGGAAACTGAAAGGT
TAAGCATGGTGAGACTAATGTTCTGAGTTGCTTCTAGTTCAGTGCATGCAGGTAAGGCAGAGGAACTTAGAGCGTGGATC
CATACATTGAATTATGATGTTGTAGCCATTAGTGGGACTTGGTTGTAGGAGTGGCAGGACTGGCAGCTCAATGTTCTGGA
GTTCCGATGTTTTAAACATGATAGAGAGGGAGGTATTAAGGGGGGGGGGGTGGCATTACT
>M00285:128:000000000-BF978:1:1114:2750:11528_1:N:0:46
GAAGTGGCTGTCCTTGCACACAAGTCACTGAATAATCAACAATCAATTAGTAAGGCAAGCCATATGATCAGTCTATATTA
TAAACAGATTTGAGTACAAGGGTACAGGTAGTTTGCTCCAGTTATATAGAGACC
>M00285:128:000000000-BF978:1:1114:27157:11529_1:N:0:46
ACTTGTTGATCAGGAAATTGAGTATATGTTAGAAAATGATATCATTAGACGTTCCAGTTCAAACTGGAGTTCACCATGTT
ATTTTGCCTAAACCTGATGGAACCATTAGATTTTGTACAGATTACAGAAAAGTGAATGCTGTGACAAAGTCGGATGCATA
CCCCAT
>M00285:128:000000000-BF978:1:1114:19664:11529_1:N:0:46
TAAAGGGCAGTGGGCCAATAACTATATCTGGATTTAAGACTTAACTCGGTGGAAGCTAAAGAATAATAATTATTGCATCT
GATGTAATAGGGCAAGGGAGGATGAAGCAATCCAGTACTGCTCACTCTAGAAGC
>M00285:128:000000000-BF978:1:1114:11165:11531_1:N:0:46
CAATTGTTTTCACAACGTTACTGCAGAGGTTTAGTGTACAAAGTGTCAAATCAATGCATTCTGCTTTGAAAACGCTGTTT
TAGCCAAATAGATAATCTTATGATATATCAGCAGTTAACTTTTTTGCCGTAA
>M00285:128:000000000-BF978:1:1114:6867:11532_1:N:0:46
CAAGTAACCTTGATGAATTCAGAAAATGCTGGCAATACTCAACAGTTCAGGCAGTATCTGTGGAGAGAGAATCAGAGTCA
ACATTCCAGGTCAATGACCTTTCATTAGAACTAGGATAAGTTAGAGGGCATGCATGTTTTAAGTTGCAGAGAAGTGGGAA
AGAGGTTGA
>M00285:128:000000000-BF978:1:1114:5875:11532_1:N:0:46
AATGTAACCCAACAGTGCTGGACAGAGCGCACACAACTCACCGTAAGCAAACGGCGTCAACTTGAGCACAGTGTGAAGAG
GACACTTGATGTAAGGCAGCTCATCTGAAATGAAAACAATTAGTCAGTGAACACCATACTGCAAAGGGTTTGCACTTTCT
AGGATACCCCAGTGTTCTACAGT
>M00285:128:000000000-BF978:1:1114:24133:11533_1:N:0:46
AGTGAGTGTATGTGTGTCTGCCTGTGTCTGTGTGAGTGTGTCTGTGTGTGTGTGTCTGTCTGTATGTGAGAGTGTGTATA
TGTCTGTCTGTGAGTGTGTGTGTGTGTCCGTGTCCGTGAGTGTCTCTGTCTCTCTGTGTGTGTGAAAGTGTTTGTGGTGT
GTGTGTGTGTGTGTGGTTTTATCTGACTACTGCGAGGAAAAATAAACAAGACTACAACTGAAGCGTACTTGCAGTTGCAG
ATA
>M00285:128:000000000-BF978:1:1114:5400:11533_1:N:0:46
CCTGAACTGCCATAACACAGGGGCACACTGTGGTATGAAAAGGTAGCCAGAGAAATTAGGCAGTAGCAAAATAGTATAGA
TTTTCCAAATAATTAGTGCAAATATCTGCCCTCTTGGTCTAATTTTAACTTTCACACTGAGGGTGTTAAAGAAAAGTGTT
GCAGCATTGAAGCAGAGTATTTGGAAAAAACTGCTTTGGTGTTTTCTTTACCCATATATATTCTGTCAGAATTATTAATT
GGGGTTATTAAAGTTCATTATCATCTGAAAGTATCCAAACTAGTGAATTGAAGATTCCCT
>M00285:128:000000000-BF978:1:1114:11385:11537_1:N:0:46
AATGACCCTCAGCAAGCTCCACATTTCCATGTTGTAGTGTGCAGATAAGAAATCTCAAAGAAAACTGAACGGCCACAACA
GTCAGCCAATAATACCCATTGTGATACAATTCCTCCTGCCCAATTACAGGTCTTAGCCAATTTAATTCAGAGGTACTTCA
TTTTGTTTTGTACAACATTTAAATATACAAGC
>M00285:128:000000000-BF978:1:1114:20981:11539_1:N:0:46
AACTGGGCTAAAATTCAATAGAAATACAACAATATAATGTCGTCAGCTCCGTTTCTCTAAATTTAAAAAAAAGTTATAAA
AGGGGAAACTACATCATATGAAAGTATTGAATAAATGGACTCCAGATATCTTCAAATTTAAGCGAAGAATCAACAGTACC
ACTCCTAATTTTTTCCAAATTAAGACATGATATAGTTTGAGAGAACCATTGAAAAGTGGTAGGGGGTATTGGATCCTTCC
ATTTGAGCAGGATGGCTCGTTTGGCCATCAATGTAACAAAAGCAATCATACGATTAGT
>M00285:128:000000000-BF978:1:1114:17543:11540_1:N:0:46
CTCGGCTGTTCAGAAATCATGTGGAAAGTAAAGGTTTCAGGTGGAAGGTCCTACGTCAGAAAATAAAACCACAGAGCCTA
GCAACTCAGAATGAAGCCTTTCATTCTCCCCCTGCACACGCCCCCCGGCTAGTGCGACGTCATTCCACATTGGCCTGCTT
AAGATTAACAACGAGGTAGGAGAGGCAGTGTAAACACTGAAGCAAGCGCTCTGTCCCAAAAGCTGTTCGGCTCTCTCCAG
TTATGATCTTTGCTGACCCACAGTCGAACCTCTCGATTTTAGTATTT
>M00285:128:000000000-BF978:1:1114:3598:11540_1:N:0:46
TTCTGTACTTTCTCTAAAGCCTTCACGTCCTTCCTGTAATACAGTGACCACAATACTCCAAATGTGGCCTAACCAAAGTT
TTATACAGCTGCAACATGACTTCCCAACTTTTATGCTCAATACCCTGATGAGGCCAAATATGCTGTACACCTTCTTAATA
CCCTATCCACTAGTGTTGCCACTTTCAGGAAACTGTGACCTTGCATCCCAAGATCCTTCTGTACA
>M00285:128:000000000-BF978:1:1114:26408:11541_1:N:0:46
AGGTGCAGATTAATTTTTCACAACAAAGCTTTACATTCAGATGCATAAAACTGAGTCATAAATACTTTGTTTTCAGTGTG
CTATTCTGGTAAATGAAAATAGAAGTTTCCAGTGTTATGCTGTTGGATAGATTTATGGCTTTACTCATCATTTGTGAGTC
TGTGATTTGTAAGAGTCAGGAGGCTGCTATCTTTAACAGTTATCTGCTTCAGATGATGTGACTGCACTACAGTTGACGTA
ACTTTCCCTAGCCAATGGAGAGGAAAAAAAATATAAGTCTGATACTATCCATGAAATCC
>M00285:128:000000000-BF978:1:1114:28055:11541_1:N:0:46
GGTAGTAGGGATAGTCCAGGAAATTACAGACCAGTGAGTGTTACATCTGTTGTGATTAAGCTGTTAGAGAGGATTCTAAG
AAATATGATCTGTGATTATTTAGAGAATCATGGACTGATTAGGGACAGCCAGCATCGATTTGTGAAGGGAAGATCTTGCT
TCACTTGCCTGATAGAGTTCTTTGAGGAGGTGATCAGGAAGAATGATGC
>M00285:128:000000000-BF978:1:1114:28778:11542_1:N:0:46
CCCTCCATCTGATTGCATACTTTCCTCAAGATAAGGTCCAGGACAGCCAGCACCTCTACTTCCTCAGGAGGCTAAAGAAA
TTTGGTTTGACTCCTTTGACTCTCACCAACTTTTATTGATGCACAATAGAAAGCATCCTATCTGGATGTATCACGGCTTG
GTACGGCAACTGCTCTGCCTAGGACTGC
>M00285:128:000000000-BF978:1:1114:7998:11542_1:N:0:46
CAGCCCTGAGGAGACTGATGACCCCAAATCAAACTCATTGGTGAAGCCTAGAGGGATTTATTGATTCAGTGATTGGAGCT
CATTAATTTTAATGCATTTTTACTCACATCCACTTTCATTTAAACAGAGGCAGGAAATTCATCCCTTGGTCTTATAACAC
ATTCTTATTTTGCCAGAGATGTTGTTTCCTTACACATCCAGTAAAAATAGTAAGTCAGCATTGATTTTAATAATTTAAGG
AAGCCTCTTAATACCAAATCTGTATATTTGGTTCATTTTTCTGATGTTTTAATGTGCTTT
>M00285:128:000000000-BF978:1:1114:17636:11543_1:N:0:46
GAAGCAAGACTAGGCAATTTGGCCTATTGTTCTCTTCTGCCATTCAGTCAGATCATAACTGATTTCTACTTTGGAGTTAT
TTTGCTTTAGTAACACTGTCCCTTGGTTGTCTTAATATCCTGAGTCACAGCTATTGTGCAGAGATTTTCAAGACATGATA
TTCTCTGGTTGAAGAAATGTTTTTATCTTGGTCCTGAATGGCCAAATCATTTTAGAAGTTAATTTCTGAGGCAACCAAAT
TTGAAGGTTTCTTCTCAGTTTGGAGTTGAAGGCTTTTATGAAACTTGGAAAAGACCATAT
>M00285:128:000000000-BF978:1:1114:27761:11545_1:N:0:46
GGTAAAAATAATCAGATGTCGGCAGTAAGTGGTGGCCTTGTCAGCAACACCCACATCCTCTGTATACAAGTAATTAGTAA
GAGAGCTGCTTATGATATATTTTTAAGTAGTGCTGGACAATAAAACAATAAAGTGATTTGTTCAAAGTTCTCTAACCAGT
CAATTTTACAAGACAATTCCTGTGACAAATTTTGATTTTGCAAGATCTCACTATCAAGATACAAATTTGGATCACTGTTG
TTTAAATTATATGGTGTAAAGTTTACAGCTTGTTTGAACTACAAGCAACGGGTTTGGGA
>M00285:128:000000000-BF978:1:1114:7746:11545_1:N:0:46
AGATAATTCTTCAGTAAAATTAGTTAAAAAGAAAAATGAAATTTGTTCTTTAATAAAATGGAGAAAATCTGAGTCTTGTA
ATAAAGAAGGGTTGAATCGCCATTGTCTAACATCAGACGATACAGCTGGTAATTTAATTGATAAAATCAATGGTGCATGA
TCAGATATAGTAATCGCATCAAATTTACAATCCATAATAAGTGGAACTAAACTAGCATCGATAAAAAAATAATCAATCCT
CGAATAGTTATAGTAGACATGAGAAAAGAATGAAAATTCTTTATCACATGGATGTAGAA
>M00285:128:000000000-BF978:1:1114:3956:11546_1:N:0:46
CCAAATAATTTAAATCTCCTATCCCTTTTGTTTGACTTGCCTAGGCCTTCTATAATTTTGTACACTTTAATTGTATCTCT
CCTTGCTTTCCTTTTTTCCAGAAAGAACAACCCCAGCCTAGTTAATCTCTCTCCATTCTCCAGTGCACAGTAACATTCTC
CTACCCCTTTTCTAGTCTTATCATGCCCTCTCATCATGTGACGATAATTAAACATTGTATTCTAGTTGTGACCTAACTAG
TGTTTCATGCAGTTCTAGCATGACCTCCC
>M00285:128:000000000-BF978:1:1114:16234:11546_1:N:0:46
GACTTTAAGCATACCACTTCCTCAGAGATTGATCAGTGAAGTATCAACCCAGTGAATCATCAAAATGTTGTCTAACCAGC
ATTAACTCTGAATCAGGATTCTAAGAGTGATGTGCAATAGCTTTCCCTTTAAAATCAAGATTAAGAGTGTGAAATAATCT
CAAATCACTATCTAATCTCCATTGTATATAGATGCATGATTAACATAAAGAAAGAAAATGAATCATGGCCACATTACTTG
GTTGTCATTATAATGTCATTGCATCATCTATATATTTCACATAAACTTTACAAATGCAC
>M00285:128:000000000-BF978:1:1114:23797:11547_1:N:0:46
CAAAACTGTGCAACTTTCAGACCGAGTTGTCTGCATAAGATCAGGAAGACTGGTTTCAGTGCAGACCATCAAATTAATGG
GAGATAGAGGAAAACATGGACTGACCCATTAACGTAAGAGATCTCATTCATCTGTTTGTTCTTATATAATAGAACAATAG
AACAATAGAACAATACAGCACAGAACAGGC
>M00285:128:000000000-BF978:1:1114:21521:11550_1:N:0:46
GTGCTGCACCTTGTCAAAGGCCTTCTTAAAATCCAGGTATACAACATTCACGGACTCTCTGTTCTCTAGCTAGCCTCAAA
GAATTCCAACAGATCTGTCAGGCAAAATCTCCCTTTAAAGAAACCATGCTGACTTCAGCCCACTTTATCATGAGCTTCCA
AGTGCAATGAAACCTCATCCTTGCTAATGGACTCTAACATCTTACGAACCATTGAAGTCAGGCTAAATGACCGATAATTT
CCCGCCTTTTGCCTCCCTTCCTTCTTAAAGACTTGAGTGACATATGCAATTTTCCTGTCC
>M00285:128:000000000-BF978:1:1114:17061:11550_1:N:0:46
GTGTGCTCTTCCGATCTAATCCCTGCGACCGTGAACTAAATCACACGATTTGGAAGCCTCTCTCTCGGCTCAGATCCGTC
CCCTATGCAAAAGTTAAATCGATTTTTGGCAATTTGGTTTTTTTTTTCTCTTCGTTTGGCTCAACTGTTATCTGCCTTGA
CTAATCTCTGAACTATTTTTTGATAATGTGGCGGAACGGGCTTTCAAACTGTGCCTTGCTAATTGTTTACAATGGTCATT
TCCCCCTTTCCCGTGTAGAATATACAAAACATATGTTATTCTATCACCAGCCCGCTCACT
>M00285:128:000000000-BF978:1:1114:3616:11550_1:N:0:46
GATCTACACTCTTTCCCTACACGACGCTCTTCCGTTCTGACCTACACTCTTTCCCTACTCGACGCTCTTCACATATTTAC
TGCAAAATCTCCTTGCACAACACGAGTACAAGCTCATCATGTCGTACTCATGGTATAAACATGTTCAGCCGCAGCCAAAA
TTCTTATACGCTCTTATGCAAACCGCAGATTTTGATGCAGCATCTGTTTACCAGGCTG
>M00285:128:000000000-BF978:1:1114:14466:11550_1:N:0:46
ATTTGAAATTGCATCGTTAATTTTTCATTGGAAAAGTCATCCAATCATTGATGGAAATGATCTTGCTTTGTAGCTGGCTT
GATTGTGTATAAACCACAGCATATGAAAGTTGGTTTCTTTGTTACCTGAGACATTCCAGAAGGAATAGTAGATAATAGTG
TGTATGTTATTAGGCTACAATGTCACCTGGGTTTTATGAATCTGTTGGTCATTTTTTATTCATTCAAGGATGTGGGCTTT
GCATGCTGAGCCAGCACTTAATCGTTCATGCCTAATTGTCTT
>M00285:128:000000000-BF978:1:1114:15366:11550_1:N:0:46
GTGGATAAGCTCAAAAAGCTCGTGATTTAATATGTTTTACATATGTTATGAAGTTTGGTGTACAACATTCTGTTGATTTT
ACTGAAACCGCTGATTCTACATGTTTTTAAGGGAGAATTTTATTTGTCACACATTTATCTTTTTTTTAAATGAAGCAGCA
AGGCAATGTGTTGCTGTAAATTCAGAGTGGAAAAGAAAATATTGACCTCAAGGAATAACCGGTTCCTCTGAAGGGAGACT
GCCTTCTCAGACAGCAGACAGTGCCTATAATTTAAACAGTCTGTCATATACTCGCAGACC
>M00285:128:000000000-BF978:1:1114:26659:11553_1:N:0:46
CGCGTGCAGAAGCCGTTTCACCAGGACCCTTTATAATTGCAGTGAGGTGTCTTTATTCTTCCATTCAAATTCTTTTGCAA
CACCTTCTGTCATCTTAACTGCTTGCTGCACCTGCACACTCACTCTCAGTGACTCGTGGACAAGGACTCCCAGCTCCCT
>M00285:128:000000000-BF978:1:1114:28708:11553_1:N:0:46
TTGAAATTATTGTGGTCTGGGCTTCTGAGCCATGACTGATGATACTTGAATCCTAGCAAGGCTCATCCCTGGCATTAGAT
TTCATATAGAGTCCAGCATTAAGATGAGCTGCCAGAGTTGGTCTTCTGAAAGTGGTAGTATGAACCAAAATGATGCACTT
CACAGAATGTGCATGCAAGTCCAAGTGTTACTTTTGCTTCAACAACTTCAAATAACCCCACTGCAGCCCATTATGTTTTG
AAGCATGTCATCACTGCTGAGCTGCTGGATCAGGAGCAGGTAGAGGATTTAAACTTCCC
>M00285:128:000000000-BF978:1:1114:25213:11554_1:N:0:46
GGACAACCTGAGTTAATTAACTCAGTGCTCTTGGCTTATCACCATGTAACCTCAACCCTGGCTTATCTTTTAAAAGACAG
TGGGCCCAGTTTCTGTGCATTCACTGTCAAAATCAAATGTCCTGGATCCGTGTGTTAGTTTGCTCCACCACTGGACCCCA
CTTAAAATCAAGCATGGTCATGCCAAGATTCCCCAGCACATCCTGG
>M00285:128:000000000-BF978:1:1114:12920:11557_1:N:0:46
TCATTTGTTGATGTCATGAGAAGTACGGGAATATAGAAAACCTTTGTTATTTGACATCGCAACAAACTGTGGTTGTCGCT
TCTAGCATTAAACCCAGCTGAAAGACAAGACA
>M00285:128:000000000-BF978:1:1114:2245:11561_1:N:0:46
AAAAAATTAAAAGTATTGTTCAAGTATTTTAAGCATTTCATTATATTTGCCTTTTTGTGCAACTATCTTCCTGACATTGT
TTTTAACACTTTGTTTTGCAGTTTGTTAGCGAGAAAATGTGTGGAGCTGAAGGGACAAAACTAGATGAAGATTTTGTAGA
AATGGAACCGGTAAGTGAATAAGATTTCTTTATTAGTCACATGTACATCAAA
>M00285:128:000000000-BF978:1:1114:18633:11561_1:N:0:46
GGCCACAATCCGGCCCAGGAACCGCTTGGCCTTCTGCCCCACGCTCTCCCGCCTCTTGGAGTTGGCCTGCCGCCTCTCGT
TGTCCTCCTTGCTGTCTCTGCGCAGGCGGATCTGGCGGATGATGCCCTCAAACA
>M00285:128:000000000-BF978:1:1114:20265:11562_1:N:0:46
TATACCACTGTTTCTCTTACTCCTGATAAGGTATTTGATGATATAGCAAAAGATTTGTTATGTGGCTAAAACAGCGTTTT
GAATGCTATATCCATTCATTTGCCGATTTATACACAAAACCCATTTAATAACTTTTGGAAAACAGTTGTAGCTTATGTAT
GTCATGGTGCTGAGTCGTTTGGTAACGACTATTTGACTGTAG
>M00285:128:000000000-BF978:1:1114:21779:11564_1:N:0:46
AGCCGTTTGATAAAGGTTATTTGACTGTACCTTGTACCACTGAAAAGCTAATCTCTGATATATCACCAGATTTCATATTA
GGCTAAAACAGCGTTTTATAAGCCAAAACCATTCATTTCTCAGTTTTTCACAAAACTCATGAGTATCTACATGA
>M00285:128:000000000-BF978:1:1114:3203:11565_1:N:0:46
GTCTGTCACGAAAACAATTGCATCACAATGAAAGTAAGACAATATTCATTCTCAGTACATGCACTTCCAGTTGACAAAGT
TTCACTTTTGAATATTCAGCAGTGACTAGAATGTTGGCCGCATGCATAGAATGGTTTTCACAGCTGGTGAAGAACCCCGT
AAATCCCTATTGCTCCCTCCTAAACTCACCTTTTCATGTCAGTCAATACCATATTCTTATTAAAGATGCTGCCCAACATG
AGGCCTGGGGAATCTCAGACTGGG
>M00285:128:000000000-BF978:1:1114:17320:11566_1:N:0:46
TTCACTCCAAAAAAGCCCTAGCTCACTCAACCTATCCTCGTAAGACACAAAAGTAGATTCTTGATAAGGAAGGGAGTGCA
AGATTAATGAGTAGACAGGAAAGCTAAGTTGAGGTTACAAGCAGATTCATCCATGATCTTAATTGTCAGAGAAGACTTGA
AGAACTGAGTGGGTTATTCTTATTCCTAATTCTTATAATTAAAGACTTTTATTCCTC
>M00285:128:000000000-BF978:1:1114:28729:11568_1:N:0:46
GTTCCACAGTGGAAGCTGTAATGAGGGTAGATAGGCAGAGTCCTGGTCCATTACCTTTGAGGGCCTGGGAAAAATCTTGC
CTTCTGAAAACTGTGAAATGTTGTGGCCACAATGAGGGTTGGATGCTGTCTGGCCTGTG
>M00285:128:000000000-BF978:1:1114:15048:11568_1:N:0:46
GGGTGCTCCGGTTTCCTCCCACATTAGAAAGACGTACGGGTAGGTTAATCTGGCGGGGGTTAAATAAAGTGGGCGGCGTG
GACTTGGAGGGGCGAAAGGGCTTGTTTCCATGTTGTAAATAAAATTTAAAATCTAAAAAAAATTTAACTCTACTTCCCTG
CCCGTTTTCCATATTCCTTTAGTCCCCTATAATCCAAAAAATCTGTCTTTTACAGCTTTAAATATAATCAATGACTTTGC
CTCCACTGTTCTTTAGGGGTGTGAATTGCAAAGCTTCACAACCCTCTGACAGAAGAAATT
>M00285:128:000000000-BF978:1:1114:15613:11569_1:N:0:46
GGTGGATTTGTTGAATCATTTAAGCCAACCCCAAGTGAAATTGTGTAAAAGTTTATGTTTGGTTCACAGGAAGAAATGTA
ATGAAGCAATGGCTGAGTATGCAGCCAAACAGAGGAATTTATCACAAGAGGGTATTTATGCAATGGACTCTCTCAGGTAC
TGAGGATAGTTACTGCGCAGGAAGGCCTGATTCAGATTCAGTGTTATCAGAGGAGAATCTGACCTTTGAGAATGCATGAA
AATTGTACAAGCAATGGAATCAGCAAGGAAAAACAAGCAGAACCTGCCACTGAGACAGGT
>M00285:128:000000000-BF978:1:1114:27513:11570_1:N:0:46
AATATTCAAAAGATTCTGGAATTGAGAGTTATGGGGAACGGGTACAACCTGGAGATGGGGCAGCTCACATCAGCCATGAT
CATATTGAATGAGGGTGAGGCAGGCTTGAGGGGCTGAGTGGCCTACTCCTGCTCTTATTTTCTTGTGTTCTTGTTCTTGT
GTTAGCAAATAGCACTGACCAGGAGTATGCAGAACA
>M00285:128:000000000-BF978:1:1114:4223:11571_1:N:0:46
CCTCCTCCACCTTCACCCCCTCCTTCCCATCATCCACCTCCACCACCAAAGAAATCTGGGCCCGAACAGCTGTCTCCTCC
ATCTTCCTTGTCCGTTTTGGAAGCCCTGAAGCAGGATCAGCCACCTGTGGATTGGCCGCCACCTCCACCCCCCTTGTCTC
CCTCCAGCTTTGTCCCAGCGGAGATGTTGCAGGCTCCTGAGGCAGCTGGTGCCGAGTTTCTGTTCCCCCCACCACCGCCC
TCCCTACTGGAAGATGCAGCTGAGGGAAAGAGACCTTCTGGTAAGGAACTGGTGCCTGCC
>M00285:128:000000000-BF978:1:1114:15552:11571_1:N:0:46
AGAGAACATGATAAAAAGCAATCCCTTCAAAATTGTCTTCACTTCTTCTCCAGTGCTTAATAAGTAAATGCTATGACACA
AGTATGTGTGTGGTGTAATCGCACAAGTCAGAAACATAGTGAAACTGATCACCCTGCACTAATTCATCTTGCACAAACTG
GATTCAGAGCAATCCAAACAGGCTTTCATTTTAGTGAGGAATGTTTTTGAACATTTCCATGATCTACCATTAAAATGAAT
AGTAAAAAGACAGAAGGATAAAAAGATAATAGTGAGGTGAGTACATCTGATTTGGTTAAT
>M00285:128:000000000-BF978:1:1114:6473:11573_1:N:0:46
GTTGGAATGAATGAATAATCAGTGTCTGGAATACTAAATTTCTGAATAATACCGAAATCCACCAGTGTTCCACCGAATTT
TATCACTGCTGCTAAAGTCATGAAAATTATGGAAAGAAACCCTTGAGCTGAGTTTGGTCCAAAAAAGCAGGATTATGGCT
GATGCTGTCTTTCAGCTGATTGTATCATTTTCAATTTAAATACTGTACACAACTTTTAAAAAAAACCCAACAGATTTACT
TATGAATACATTGCAGTAGTAAGGCTCTTTATGAAGATTTGGTATTGGTTTATTATTGTC
>M00285:128:000000000-BF978:1:1114:18848:11573_1:N:0:46
GATCTACACTCTTTCCCTACACGACGCTCTTCCGATCTGGTCTACACGCTTTCCCTACTCGACTCTCTTCCGATCTGACA
TACACGCCTTCCCTACTCTGCGTTATTATCACTCCAGCTGTACGTATTACAAATTTTCTATCAGAACCCTGATCAAATTT
AATTTCAAATTGAGCAGTTTCAAATTTAGGAAGCTGTCCTGTACCAAACAGTGTATTATCAGAGGAAATTAATGGGGGTG
AATACTTATGATATTGATTTTGATTTACATGCGTAAGATCGATGAGCACACATCAGAACC
>M00285:128:000000000-BF978:1:1114:16666:11574_1:N:0:46
TGGACTGACTAAATTTAATTTGTCAAGTCCCATACAATCTAATTTTTTCTTCCACCCATCTCGAGTAGGTACAGCTTTTT
CCATATGGAAAAGGAAGGGAATAGTATGCTTTCATGATCTATTCATTGATAACTGTTTTTCATCTTTTGAACAATTGTCT
AATAAATATAATTAGAAATTTTTGAAAAGCTACTATACTTTCCTTTCCGATTCCTTATAAAACCAAAATCATCGATAAAA
TTTTAGGTCTTAATCTTTATCGGAAGGGCTTGACAGTAATAAGCTATCATTTAATTATG
>M00285:128:000000000-BF978:1:1114:18253:11574_1:N:0:46
CATGATTCTGAGCACTGGCCCTTGATTTGGTTCCTTGGATGCCCCGTTGTACAGCACATGGATTCCATGCTGGACTGATT
GCACAATGACACACATCTGAGCCCCATCAGGGGCCTAGCATAAGTACCTGGGTTTCTCTAGCACTAGTTGCCAGAGGATT
GGTCAACTTTTGGGTATACTTTGGTTCCTAGCTGCTTAGAGTGGTCTACTCTAGAGCAGTCTCGTGTTCTCTAGTCCTGC
TTGAAGATTCAGTTCATGTTGTGATTACTACTCAGATCTTTGAGGCAAGGTTCCTTCTG
>M00285:128:000000000-BF978:1:1114:22636:11576_1:N:0:46
NNNNNNNNNNNNNNNNNNNNNNNNNNNNNNNNNNN
>M00285:128:000000000-BF978:1:1114:22674:11579_1:N:0:46
TTATCTTATAAAACGCTGTTTTAGCCAAATACGAAATCTGGTGATATATCAGATTACCTTTTCAGTTGTAAGACATACAG
TTAAATAACTGTTACC
>M00285:128:000000000-BF978:1:1114:21930:11580_1:N:0:46
CAACTCTAACCTGTAATTGTGTGCCTGGGTGTGCGAAAGATAGCTCTGATGACTGCACAGCTCCAGCCCAAGACAAACTG
AGATGCCAGTGAAATCATAGAGCAAAAATATAAACTGATGCTCAACAGTTTTCAATCTCATTATGGAGAGAACATCAGAA
AACTGCTTGTTTATATT
>M00285:128:000000000-BF978:1:1114:20854:11580_1:N:0:46
TGTGTTACAGCGGCTTCAGGGCGCTCATTACAGCGGAGACAGTGATTTCTCTTTGATCGCAAACATGCTGCAGCAGCTCA
GCACCTGCACCAACACGGGGATTTATGTCCTGACACAGAGAAAGTTCAGGGAGCAGCTGAAGAACGCGGTGAAATACCCA
GTGACTGCATTGTGACATTCATCAAATCATAGAAACAGATGCACACACTGCCTTGTTTTAAATGTCCCCGATCCCCGAAC
AGATGGTCACCAGTTGTTGCTGCGTTTGCGGCGTGTTATCCAGGGGTTGCAGGTATACGT
>M00285:128:000000000-BF978:1:1114:12273:11580_1:N:0:46
GGTGCTGGTTAATTGGCCACTGTAAATTGCTCCTCATGTACAGCTGAATAGTAGAAACTGGAGTGGGGGAATGAGTTGAT
GGGAATACTGGGAGAATACAATGGTATAGTATAACGCTATTATAGTGCCAGTGACCCGGATTCAATTCCCGCCACTGTCT
ATA
>M00285:128:000000000-BF978:1:1114:19525:11580_1:N:0:46
CCCCCCAACGCGCACCCCCCTCCCAGCTGCTGAATACCAGAGATCCCTCAAGTTAACACCTCACAAAGTCAGGTAAGGGG
ATATCCATATGGAGTTCACCTGCAGCCCAATATAGGTTTTCCAGTTTTCTGCCTCCCAGATTCTTTGTAGGAAAGTAGTA
ATGTACAAATAAATTCTCCCCTTCTTGTTTCCAAATTGCTG
>M00285:128:000000000-BF978:1:1114:7203:11582_1:N:0:46
AATGTGTAGCTGGAGGTATTTTGTCATGATAATACAGTATAAAATCCTGATTGACATTCTTACCAGAAATAAACTGAAAA
TAGCACTCAGCAGCATTTAATATCTCCCACTGTATGGCATGACTCTGTGGAACCCTATGTTTA
>M00285:128:000000000-BF978:1:1114:8342:11583_1:N:0:46
ACTTTTTTATAAAGATAATTAAATGTGTTCCAATTGTTTCAAAAGTTGCTAAGATCTTTGACAGCATGAGCTGTTATTCG
AGTTGCCTGGGGCAGGGCCTCGAGATGCACCTCCTGATGTTTACTCACTTCAGAAGGAGATAAAATTGGAAGCACAGAAG
TACAAAGGGACTTAGGGGTGCTCGTACAGGATAACCTAAAGGTTAACCGCCAGGTTGGATCGGCGGTAAGGAAAGCGAAT
GCTATGTTGGCATTTATTTCGAGGGGTATAGTA
>M00285:128:000000000-BF978:1:1114:6908:11584_1:N:0:46
CTTTGAATAGGGAGCATCAGTGAAATCAATTTTGCAAGATTGGGCACAACCTGTATGATATTCCAAATACCTTCAGGTCC
AGGCTGAAAGGTGTTCTGGAAGGAATTAAAAATGTTTTCCTTTTGATGCTCCCAATTCAGCTTCTTTCTGCTTTGCTAGG
CAGTGCAAACATGCAGCCTTGTGAAGACCAACTGTTTCCCCATAATATAGGTACCATTGACTATATAGATACCCTTTTAA
TGGCTGTGTAGGCAACCCTAAGACGTAGCTGCTGTAGAAATATTTGCCTCTCATGCAAT
>M00285:128:000000000-BF978:1:1114:3050:11585_1:N:0:46
TGATCATATGGCAGAGCAGACTCGATGGACCAAATGGCCTAATTCTGCTCCTATGTCTTGTAAAACCCTGTACCATTGAG
CAAACTGCGATAGGAAGGATTATTCTGGGCAGTTAATGTACAAACCTCTCTCCAAACAGTGCCTCTATAAATATTATGTA
TTTATGGAGGAAAATTGCTTCGAGTTTGGTGGTCACAAGGACAAACTAGTGTAGAGTTTGATTCCCTCCATTACTGGGGA
GGTTTTACTTTCAAGCTTCTGGGGTAATGGAACTGATTGCTCCATGTAAATTTCCATGCT
>M00285:128:000000000-BF978:1:1114:7662:11585_1:N:0:46
CATCTGCCTCTGCCTATGGCACAGCATTTTTCCCTTTTGATATTGTAAGAAGGAATTTCTAAGCTACTATCTTTGTATTA
TGGGCTGCATGGATGGCCTGCCATTCTTTTTACATTATAAAAGTGACTACTGTTCAAAAGTACTTTACAGA
>M00285:128:000000000-BF978:1:1114:23617:11586_1:N:0:46
CAGTAACAGTAAAATGTCTAACATAGTGACAGGAAGGTTCAGAGGGCATTTCAGAATTTTGAAAAATACACAACTCTGAG
ATAGTAATCCAAATGGTTTTGAGAACCCATGAACCATGAAACAAAGTAGGAGAAAATGCCTGAGAACATGCATTTGGTGT
AATGGCAAACTTATCCAGGAGAAACAACGAAGGACAGATCGATAAGACATGACCCCCTGAGTC
>M00285:128:000000000-BF978:1:1114:23117:11586_1:N:0:46
ACTACATTCCAGTATATATCCAATAGCTCTATAATCTGGCCACCAGAAAGGCACAAACCAGGACTGAGAAAAATTGCAAA
GCAATGAGGAGTCCAAGGCTCAGTAGGAAGACCAGTGCCAACAGAAGGTGGTGGAGGATGAGGATGATTGCGGGGTAGGA
GTCACTGCTTTAGGTTGAGATCCCTCGATAACGTCAAAAGCTGGATCATGTTGCTCAGCATAGGAAGGAGATGGTATTTC
CTGAAGATCAACTATTTTTTACTAATTGCCCCTACACAAGATATCATCGTCTCAGCATC
>M00285:128:000000000-BF978:1:1114:6848:11588_1:N:0:46
ATACCTCAAACAACCAGCTTCCGGGCCTGGACCCAGTACTGAGAGTCAACAACAGCAGTTGACCCAGTTGGGAGACCACT
TTGCTGGTAAACATGGGCAATGATGGTAATTAAATATGGGGTCAATTTCTTCCACGTCCTCCCCAGATCTGTCCTTCGCC
ATGATGAGCAGACCACTGTGACTCTGCATAAGATGTGCAGTCTCTTGTGCACTTTCGAGTTACCGATAAAAATTATGCAG
AAATATCCCTCATACAAT
>M00285:128:000000000-BF978:1:1114:25817:11590_1:N:0:46
TGGTGACTCTTGCGGGCTTCTCAGTAATGCAGTAAGATGCATCTCACTGTGTGTTTCGATGTACATGTGACTAACAAATA
AATATCTTCATTAATATCTTAATATCTTAATGTGGAATAAAGAGCATGTGCTAACTCCCCAGTTCCTGTAAAACCTTGGT
GTTTCAGGAAGGAAATCTGTTGTGCTTATCTATCTGTCATGTCGGGGACGCCCGCACGCGGACACGTTGTTGACTTGTGA
CTGCCCTCTGAGATCAGTTCAGGCATTATTGGGGATGGGCAATGCATGCTGTCCGACAGC
>M00285:128:000000000-BF978:1:1114:17807:11590_1:N:0:46
TGTCTAAGTACTTTTATTTTTATTTATAAAGTAGTTTTTAAATAAAAATAAAAGTACTTAGACATGACTCAGTGTGTTTC
TTTTGTTGCTGGTTTATAACTTTGGGGAAACTGGCACAGAAAAGTAGATGAGGCTTGGGGCAGATTGGGCATGACCACAT
TGAATGGCAGGCAGCTTGAGGGAGCAAGCTGCTCCTATTATGGAA
>M00285:128:000000000-BF978:1:1114:26354:11591_1:N:0:46
CAACTACTCCATGCTGACCAAGCTAGTCCCATTTGCCCACGTTTTGCCCATATCTCTCAACCTTCCCTATCTATGTACCT
GTCCATATGTTTTCCTTTAAACGTTGTTATTGCATCTAGCTCAACCGCTTCCTCCGGCAGCTCATTCCATTTACGCACCA
CCCTCTGCGTGAAGAACTTTCCCCTCAGGTCCCCATTAAATCTTCACCCTCTCACCTTAAATTTTTTTTTAGCTTTATTT
ACAGCGTGGTAACAGGCCCTTTCGGCCCAACGAGTCTGCACCGCCCATTTTAAACACCC
>M00285:128:000000000-BF978:1:1114:2837:11591_1:N:0:46
TGGGAAGTTTTTCATTTATCGGAAAGCACATTAGCACTTCATTTCTTATCTAGAATGGATGGAGATGTTCTTCAGAGCAA
TCACTATTGTTGGAACTGAGGATAAGGGTGAAAATATACCTGCTCAAAGATAAGAGCAAGTTCAAGTTTATTGTCTTAGA
CATGCAACCACAGGGTATAAGTGCCATGAAAATTTTTTGCAAAGGCA
>M00285:128:000000000-BF978:1:1114:2023:11592_1:N:0:46
GAGCGCAGGTGCACAAGACGAGAGGGCATGGCTTTAAGATATTGGGTGGAAAGTTTAGGGGAGATGTCAGAGGGAAGTTT
TTCACCCAGAGAGTGGGTGGCACATGGAATGTGCTGCCTGGGGTGGTGGTAGAGGCAGATACATTGGACAGGTCCAAGAG
ATTGTTAGATAGGCACATGGAAGAATGTGGAATAGTAGGATATGTTGGAGGTAAAAGTTAGATTGTGAGATGTTTGAAGG
ATGGCACAACCTGTTGGGCCGAAGGGCCTGTTTTGTGCTGTATTGTTCTATGGTTCTATG
>M00285:128:000000000-BF978:1:1114:15558:11594_1:N:0:46
TCACTTCCTCTTTCCACAGATGCTACCTGGCCTGCTGAGTGTTTCCAACATTTTTTTGTTTTTTATGCCGTGTAACGAAC
CTGCCCTGAGTTACTGTCAGCACCCTTCATGCATCTATTTGCTGAGCAATAGTTGGTGTACACCATGAGTTTACCTTCTG
AGATGCTGCTAATTAGAACACATGCCTACCTGTTGAGATCTTTGGTGAGTAGGCTGAGCAAGAGC
>M00285:128:000000000-BF978:1:1114:2957:11594_1:N:0:46
TGATATTCCACATTACAGTGTAGATGTCAGTGTTACAGCTATGCTGGATAATTTGACGACAAGCGCAGCTATTTTTGGGG
TACACGCCTTCAGCAATACCACTGGAATGTTACGTTTCATTGATATTACCTGGAGTGAATTGAAATGGTTGAGGTTTGTT
TTAATGTTGCTTACAACCACTGGAAAAGACCCAGATGGATCAACTACATTGCACCAAGGCAAGTAGGTGATACACAATGG
GTAAAAATGGTAGCAGTGCTCATTGTAGTTATTGCATCTCTCCATCTTTCACATCCCTA
>M00285:128:000000000-BF978:1:1114:6223:11594_1:N:0:46
CCTGAAGTCAATGACCAGCTCTTTTGTTTTTGAATTTATCTACTTAAATTTAAGTTCCTAGCAGCTTGGGTAAGATTCAA
ACTCATGTCTCTCGATCAAAGAGTCAGAACTCTGGCTGCTAGTCCAAGAACATAACTATTAAGCTACCCGTCCCTTAATG
CATGTCTGTCTTCTATGTTTGTACTCCTTGTGCAGTGGAATGGGGCAGAATTGTTAAATGTGGCCTGTTTGTGACATGAT
ATTAATCTATGGTGATGTCTGACTGCTCAGATCCCACAGAGGATTGCATGTCCCTGTTTG
>M00285:128:000000000-BF978:1:1114:23468:11596_1:N:0:46
AAAAGATAACGTATCTATCCCCAATTTCCAGCCTTATCCCCATATCCCTTGATACCTTGATTAATTAGGTACCTATCCAA
CTCCCCTTTAAATGCCCCCACTGACTGAGCCTCTATAGCCGTATGTGGCAGAGAATTCCACAACTCAACCACCCTCTGAC
TAAAGTAATTTCTCCTCATCTCTGTTTAAAACTGGTTCCCTCTGATTCTAAGTCTGTGCCCTCTCGTCTTGGACTCACCC
ACCAAGGGAAACAGCCTTTCCACAGCCACCCAA
>M00285:128:000000000-BF978:1:1114:26521:11597_1:N:0:46
CCTCCCCCTTCACCACGGGGTGAAAAAATTCTCCCTCAGATACCCTTGAAACCTCTTACCCCGGCCTTAAAACTAACCAG
ACCTAAGACCATAAGACAAAGGAGAAGTCGGCCATTCGGCCCATCAACTCTGGCCATTCGGCCCATCAACTCTGCCATTC
TATCATGAGCTGATCCATTCTCCCATTTAGCCCCACTCCCCTGCCTCCTCACCATAACCTCTGATGCCCTGGCTACTCAG
ATACCCATCAATCTCTGCCTTAAA
>M00285:128:000000000-BF978:1:1114:6144:11599_1:N:0:46
TAAGTGCACTAAAAATGTCTTGGCTAGGAGGCTATGCTACATAATTATGAGTTTCCTCTTCGTGAAAATGGAATAACCCT
TACACAAGAACTGTACAGTGGTCAATCACACTCTTACTGGTATGGAGAGATTGATCTGTAATGTCTAGATCATGAGGTTT
AGATCAGGAAAGCTTACTGTGTGTTAATTTTCT
>M00285:128:000000000-BF978:1:1114:22715:11599_1:N:0:46
TCAGTCTCTCCTCAGATGGCAAACCAGTGGAGTGAAGCTTCTCCATGACAAGGATGTTGCCAAAACTTGAGGGACTGAGT
TGTAGGGAGAAATTGGGAAGGCTATGACTTTATTCCTTAGAGTGTAGGAGACTGAGAGGTTATCTTCTGGAGGTGTATAA
AATCATAGATAGGGTGAATGTTCTCA
>M00285:128:000000000-BF978:1:1114:21694:11602_1:N:0:46
GGGAAACATTTATATTCCTACAGCAAAGAAGCTGGAGAGTTGAACTACTTGTTTAATCTGTTGTGGACACATTGGTCAAG
ATCATGTCTTGCATGTGGTCATGAAGCGTGAGTAAGATGGAGGTGAATTCCTGCTCGACAGAGCCTCTTGATAAAGTAAG
ACTTCTGTGATGTCAGTGAAGTGGTTGATGCTGCTCCCTGTGTTTCTCTCGGGGGTGTTACATGGTGAAGGTCATGCCCA
CTGTGCATCTAGATGACCAAATTGGGAGCAGCTCTTCAGCTACTGGGAGGAAGGAGCCTG
>M00285:128:000000000-BF978:1:1114:27093:11604_1:N:0:46
GATCCACTAACATAAATGGCACACTTTGGCTCAGATTTTGCTGGGAAATGCCAGCAAGTCCAGGACTTCCATTCATGTGT
GGTCAAGCAAAAGAACCAAAAACACTCATTGTCGGTTAGTGGCGTAGCTTTCAACTTTCTCCACCAATGGACTCCTGAAA
CCCAGTGATAGAACTGGACCTTGCTGACACTCTCCAGATCAGCACTTGGATTCTGTGCTTGACTAGACCTGACAATCATG
TTGATTTTTAAAATGTTATTTATTCATTTTTAAAAATAATTTTTAGATGTTTCTAAATGG
>M00285:128:000000000-BF978:1:1114:3129:11604_1:N:0:46
TGAGCACAATACTCCAAGTGAGGCCTGACCAAGGACCTATATAACTGAAGCAATACATCTCGGCTCCTAAATTCAATCCC
GCGACTGATGAAGGACAATACACTATATGCCTTCTTAACTACGGAGTCAACCTGCGCATCTGCTTTGAATGTCCTATGGA
CTTGGACCCCAAGATCCTTCTGATCCTCCACACTGCCAAGAGTCCTACCATTAATTCTATATTCTGCC
>M00285:128:000000000-BF978:1:1114:22623:11604_1:N:0:46
GGACTCACCCACCAAGGGAAACAGCCTTTCCACATCCACTCTATCCATTCCCTTCAACATTCTAAATACTTCTATGAGGT
CCCCCCTCATTCTTCTGTACTCCAACGAGTACAGTCCAAGAGCCAATAAACGCTCATCATAGGTAAGCCCTTTCATACCA
GGAATCATCCTTGTAAACCTCCTCTGGGCCCTCTCCAACATCAGCACATCCCTTTTAAGGTGTGGGGCCCAAAACTGCAC
ACAGTA
>M00285:128:000000000-BF978:1:1114:25115:11604_1:N:0:46
TACCCTATGGGCTTCCTCTGCGTGCTCCTGTTTCCACCCATGTCCCAAAGACCGGCAGGTTAGCAGATTAATTAGCCATT
ATAAATTGTCCCTTGTGTGTAGGTGAGGGGTAGAATTTGCAGGTAGAGTTGAAGGGAGAATAAAAGAATGATATTAGTGT
AGGATTGGTGTAAATGGGTGCATGATAGTTTGTGTTGTCTTGGTGGGCTGAATGGCCTGTTTCCATACTGTATAACTCTA
TGCTGATGGACTGCTCACCTCTCAGAAATGGCTCTGCCTTGTTGGTTTCCTGTCATGTGT
>M00285:128:000000000-BF978:1:1114:17958:11605_1:N:0:46
TTTCAATCTTACTGATATCCTTCCTATAGTTAGGTGACCAGAACCCCCCATGCAGTTCCAGGACCAAGGGAACCATATGT
TCACAAGACTTTAATGGGTCTGAATTTTCCAGTAGAGATGGGGCTAGCATGCAAATCAGACAGCAATGTTTTAGCAGCCA
CAAAGGAAGTTAAGCACAAAGATCAACAAGTTCTGTCCAAGTTGCCCTGTTCCTCTAGAATATATAACAGTATCTCATTG
GAAC
>M00285:128:000000000-BF978:1:1114:9041:11605_1:N:0:46
TCCAAGGCAAGATTTCCTTCCAGTTGCTGCCTGTGTCTGGTCCTGAGGAAGTATCCTGACCCCAGTCTTGTACCAGTGTG
CTGCATTTGGGTTCTCTGTGAGCTTGCTCTTCAATAAACATTGTGACACACCTATCACTGCTCTGCTTTTCCCCCTTTAT
ATTTGGCTTCCCCTTTTCCCATCTTCCGTCCTTAAAGAGGGGCCTTGCCTGAAATTTTTACCCCCTGCTTTTTCCCCATG
GATTCCTCCTTGCCTTCTTGGTTCCCCCAGCCTCCATAAGGTTTTCCCTTGCCACCATTT
>M00285:128:000000000-BF978:1:1114:4067:11607_1:N:0:46
AGTGATACTAGGGAGATTTATGACAAATGAGGCCATTTGGCCCATCATTCCCATGACATGTAAAGATCGACATCACGATC
CAGGGAATAGTTCTCCCAATCACAAGCTGAATAGCCTCCTTCTGAACTGTACTGTTATATAACCACCCC
>M00285:128:000000000-BF978:1:1114:19715:11607_1:N:0:46
CACCTTGATAAAAGTAATGGTACAACATTGCTTTGAGCTCCCAATGTTCGCTTTGAGCTCCTGATTTCCATTTGCTCATT
TTCATCCATGTTTCACATGTTCTTGAAGAATTCTTTTTTATAAAGATTAGAATGATTTTTTTTTACTAACAAATTACATC
ATTACAGACTTCATCAGCAAGTGTGTGGAGGACTGTGTACCAAGGAAGACAATTTGGGTATTCCCAAACAGGAAACCATA
GATAAACCAGGAGATTCACTCCTTACTGAAGTAGAGGTCTGTTGCACACAAATCTGGTG
>M00285:128:000000000-BF978:1:1114:12588:11608_1:N:0:46
AATGCTGGCTGCCGAACCTTGGCTTGGTAACTGCCAACAAGGCCGGTACTTCTGTGTTTGCACAAAGGAAAGTGGAAATA
CTGAACCCATTCGTCAACTGCTCTCACAATGAGAGCGGCTATTTAAATTCCCTTGGAATCTATTGGGTGGCGTCCTGCCT
TGAGGGAGTAGTCAGTGTCCAGGCCATTCATAATTCGTGCTTGTTCCGTGACCTCACAAATTTTAATGGCGACGGTGGGC
CGGAGAGAAGACGGCTACCTTTGCTTCTAACCATTTTGACCGATAACTTCAGCTATTTGT
>M00285:128:000000000-BF978:1:1114:13898:11608_1:N:0:46
GAACAGGTACAGCACAGGAACAGACCCCTCAGGCCACATAGTTCTGACACTGACTGAGCTGATGATGCCGACTTACATTA
ATCCCTTCTGCCTGCACATGGTCCATATCCCTCTATCCACTGCTGGTCCATGTGTCCATCCAACAGTGTCTTAAACACCA
CTGTCATAGCTGCTTCCAGCACTCTCCCCAGCATCACGTTCCAGGAACCTACCACTCTCTGTGTACAAAATAAAGCTGCC
CCACAAATCTCCTTTCAGCTTTCTCCCTCTCAACTGAAAAGCAGGTCCTCTAGTACTTG
>M00285:128:000000000-BF978:1:1114:26889:11609_1:N:0:46
AACCTACACCCTGCCCACACCCCACTGAACCTACAACCTGCCCACTCCCCACTGCACCTACACCCTGCCCACTCCCCACT
GAACCTACACCCTGCACACTCCCCACTGCACCTACACCCTGCCCACTCCCCACTGAACCTACACCCTGCCCGGTCCCCAC
TGAAACAACACCCTGCCC
>M00285:128:000000000-BF978:1:1114:11703:11609_1:N:0:46
ATCCCATGTGCCTTAATCTTCTGGATCAGTCTCATGAGGGGTTTTGTCAAATGCTTTACTAAAGTCCATGTGCACAACTT
CCACTGCCCTACCTTCGTCAATCTCTGTTACCTCTTCAAAACAACTCAATCAAGTTTGTAAGACATAATCTTCTCTGAAA
AAGCCATGCTGACTATACTCCATAAGTCTATCCCCATTTTAGTCCTCCCAATTCCCTGTTTAGGTTCTTCTCTGGTTCCT
T
>M00285:128:000000000-BF978:1:1114:27291:11610_1:N:0:46
CCCAGGAATTTCTAGTGTAGGGACATGTTCAGCACAGCTTTGTGGGCCGAAGGGCCTGAATTGTGTTGTGGTTTTTCTAT
GTTCTATACCTTCTAGTTTTAAACTCTTCACTATGGAAAAGTGACCTTCCACTTTTTCGACGCCTCTCAAGATGGAAGAG
CACACGTCTGAACTCCAGTCACTCCGCGAAACCTCGTATGCCGTCTTCTGCTTGAAAAAAAAAAAACCAAAACAGCCAGC
TATCTAGTACGCCCATTTAAGCAAAAGTAACTGCCATATCTAAACATGTAAGCTCTCACT
>M00285:128:000000000-BF978:1:1114:11375:11610_1:N:0:46
TAAACGGATCAGACACATCGAATGCCACGGTTGTGAGGAGAACCACTGGCTTTGCTACCCTTGTTCTGGTGGAACATTCC
AGGCGCCTGTTATCAGTGAGAATAACCTCACCGAAGCACAGATATGTTGCTTGCTGAGTTCCATGGGAGGCCTGCTTGTT
GAACACCCGGGCATTTAATGTGGGCAAT
>M00285:128:000000000-BF978:1:1114:7574:11611_1:N:0:46
ATAGTTCTATGGTGTATGCCATTATTAAGTCGTAATCTAAAATATTCCATTCAGAAGCATCCAGATCCTTGGTTGGTGGA
TCTCAGTTCATCAGAGCAGATGTTTGCCAAATGCCTGAACCATTTTTGATAAACATATATGAAAACAAAAAAATAATCAT
CCAAGTAAAGTGAATTGATATAATTAAGGTTCATCAAAAAACAGAAGTATTGAACACCTCAGATCT
>M00285:128:000000000-BF978:1:1114:8100:11611_1:N:0:46
GGCCACCCCCAGCGGCCAGCCCGCTGACCTGAGCAGCGGCCTCCTCACCCCCTCCCACATGTACCTGTGCTACAAGCGGG
GGCGAGGCAAGGCCCCCCTCATCGACCTCGGGTCAGTCTCTCGCCAGGGCTGGGGCAACAGGCTGCAGATGGGCTGAATG
GTCTGGGTCTTGTGCTAG
>M00285:128:000000000-BF978:1:1114:9686:11612_1:N:0:46
TAACAGCAGTGACAAATGCTATGGTTGCCACAGAGACAAACGAACGAATGCCAAGCTTCACAGAGTGTGGCCTGGGCGTA
CGTCTGGAGGGAGGATCTGAAGGGTGGGGTCCATCAGGTCTTCAGGGGCTGCTAACAGGGTACAGAAGGGTGGACCTCCA
GGAAGATATTTTAAGTTGAGACCTTCAGTGCTAAACTTCCTCTTCACGCATACTTACTCCA
>M00285:128:000000000-BF978:1:1114:26661:11614_1:N:0:46
TGGCGATCGCGTTAGGCCCCATCAATAAAGTGTCCTCTGGAGACTCAGTGGTCACTTTCCAAGTGACCTTAATTATAATG
GAACACCCCTGTGGGAATTAGCAATTACACGGCTAAGGAGTTCCAAGAGTTGTTAATTCCAGAACAAAGGATCACAGCGA
CGCTGCTGTTATGTTTCATTGCCGGGTAAAATGAATCAATGAAAGTTGCTCGGAAATGAAAGGGAAGGCTAGATCGGAAG
AAGCACACGTCTGAACTCCAGTCACTCCGCGAAATCTCGTATGCCGTCTTCTGCTTGAA
>M00285:128:000000000-BF978:1:1114:13735:11615_1:N:0:46
GGCTATGTTCTGGAATTCCCTCCCTGAATTACTCTTCTTCTTCAAATCCCTCCCCTCCTTTTAAAGCTATCCTCACTTTC
AACCTCTTCGACCAGACTTTCGTTCACCTTTCCCACACTTTCCACCTTTGCCTTATC
>M00285:128:000000000-BF978:1:1114:19207:11616_1:N:0:46
GGCTGCTGAGATCTATGTTTTGTTTGTGAAATGGATGTTAGCTAGGACACCAGGAGAGCACCACAAACAAATAAAAAGAT
AATGACAGCGGACATCCTCATTAACGATATTTTAAATGACTAACCCACTTTCAAAGTGTAAATTGGTTGTCACTTGCCCC
ACCACTATGTAAGCAGGAAGTTGGCAAGCTGGCTTCC
>M00285:128:000000000-BF978:1:1114:17375:11616_1:N:0:46
AAGAACCATTCCTGGACTTGGAGTTTGGGTATTTGCCACATACACACTACGAGTTTAGTTTTTGGGGTTAATGTTTAAGA
TTTAACATTTTTACTTCTAACATTCGAAC
>M00285:128:000000000-BF978:1:1114:7361:11616_1:N:0:46
GTCAGAAGCCTCACGACAAAGAGTAAAGCCCACATGATCTAGAACATACTTAAGATTCTATAAGTACAATTGCCATTATA
ATTGTGTTTTGTTCCAAAAATTAACCATCAAGATGTCTTTTTAACATAAAGCATTTATGACTGGGAGCCCCAACTGTAGA
CCTCATTGATAATTTGGTGAGTATGTTTCGCTAACATTCGCTGAATGATCCAAGCACTGGACCTTCAGAAATATCTTTGC
TGTTAAATACAAAGTTGAAATAATCATTATTGCAAATGATTTCTGGAGATCGGAAAGCAC
>M00285:128:000000000-BF978:1:1114:8264:11617_1:N:0:46
CACATATACCTCCCTTTGGAGCCCACATCCTCTTTATTCTACACTATCAAAACTCTTCATTATTTTTAAAATTTCTATTT
GATGAATTGATGTACTATTGAAAGTATCCTGACTGGTTGCATCATGGTCTGGATCCACATTTAATAAAGAAATAGGTCTA
TAAGATGCATAATCAGTGGAATCTTT
>M00285:128:000000000-BF978:1:1114:6531:11617_1:N:0:46
ACTCCCCAAGGCCGTCCTAACACTGAAAATCAAAAACAACTGCAGGGACACTGAAACACAAACAGAAAATGCTGGAGACA
CAGTGTGTCACACAGCATCTGACATAGATCCCCATCGTGGCA
>M00285:128:000000000-BF978:1:1114:22758:11619_1:N:0:46
TCCTCCAGATTATACCACTCACCCACACACTGGGGCCAATTTACAGTGGCCAACCCTCATGTTGCTGGAATAAGGGAGGA
ATCCAGATCACCTAAGGGAAACCCGTGTGGTCATACTGCAAAGGTACAAAGTCCACACAGACTTTACCAGCTGCATCACT
GTCCCTCCCTAAGCCAGAGCACAGTAAAGAAATGGCAAAGAATGCAGGGGTTCTGCCCAGACTCATTTGAGGCATTGAAT
CCATCTATATAGGTTACAACAAGATTAACATTTAATTTCAAATAAATGAGACCAAATTA
>M00285:128:000000000-BF978:1:1114:17706:11620_1:N:0:46
CACTGTCCACAAATCCACCAATCTTTGTGTCATCTGCAAACTTGCTAACCCATCCATCTACACTTGCATTTTGTAAAGGA
TCCTCCAGGCCTATAAACAACCCCTGGATCCACAGTTTGCATAGATCTCTCTGGTACATAAACTAACGCTGCATTTCTTC
TCTGATCCAAGGCTGCAAC
>M00285:128:000000000-BF978:1:1114:9078:11620_1:N:0:46
TATGGATGTTAACAGCCAAAGGGCCTGTTTCTGTGCTGTATAACCATACCTGCTCACCATGTTTGCTGCCCTAGCCATAA
GCTTGCCGACAGTTCCCCAGAATACTCTGAGGCAGTGCAGCTCCTTAAAAGGAATAGATGGTTCTGCCATCAGGTAGAAC
TGGTGTTGCAACCAGCAGTGGGGCTCAACCAGGGCTGCTTGCCCAGAATCCTCTGCCTACTGTTCATTTGGGTCTGGACC
ACTGGTCGTCTGGATTGTATAACTGCTGGACTGTTGTGCTGAAGGGCACAGGTCTGTCAT
>M00285:128:000000000-BF978:1:1114:26703:11620_1:N:0:46
TATGGTATTTGAGTACATGAAGCATGGAGACCTCAACAAATTTCTCAGGTTGGTTCAGAACACTGCAAGACTTTCTGTGC
TGTTACTGCAGTATTAACACTTTACTGATTAAATATTAGCCCCATTAGGTATAGCAGTACACTTGATACAAGCATACAGA
TAAGGAGCTGGATTA
>M00285:128:000000000-BF978:1:1114:4855:11623_1:N:0:46
GTACTAAATCCTGGGATAAATTCAGACTTAGCAAATGAGGGCAAAGAAAATAAACAACAAGATCAAATTAGCAAGGAATA
TCAAAACAAACAAATGCTTCGTAAAGTATATAAAAAGGAAGAGAGAGGTCCAAGTGAACTCTCTTCTCCTACACACGAGA
ATGGGCAAATAATCATGGGGACAAGGAAATAGCA
>M00285:128:000000000-BF978:1:1114:19447:11623_1:N:0:46
GGAGTGACTCACCTTCAGTTCCCCCAAAACCTTCTCCTCTGTGAGATGCTCCAACAACATCTTCATCAGATAATGTGAAA
GAAGGTGACCCACTGTCACCTTACCAGGAGCAATCAGGGATGGTCTATAACTATTACCCATGTCTATAATGCTCACATAC
AGAAAATTAATTTTAAAAATCAGTTATTAATCAACAATCATACCCAAATTTATTTTTTTAATTCCAGTCTGTGTAATGAA
CAGTTTTGTATTCTGTATATAGATTTCATGCTTCCTAGTAGCAAGTGTATTTATTTAAAT
>M00285:128:000000000-BF978:1:1114:15221:11625_1:N:0:46
ATTCTTATAATGAATTATCTTTCAGAGAGTGTAGTATTGTGACTGCAATCTAGGGAAACTGTTGAATTAATTTTCAACTC
TACTTGTATAGTAGATCAGCCTTTGATTGTGAGCTTCCAACGTACAGTAGAAATCTCATTTGTGTCAACTGCTTTTGTTT
ATTACCTCATGCTTAATAGAACTTTATT
>M00285:128:000000000-BF978:1:1114:8837:11626_1:N:0:46
GCCTTTGCATTTCAGGAGATGAGTGGCAGATATTGTCTCCCTTCAGCCAAAGTATACTTTAGGAGCTTAAGATCAGATAA
GGCTAGAAACTCATTTGCAGAACTGCATTGTATGGTTGGAGATGGCACGAATGTGGTGTGAAGTGATTTTGTG
>M00285:128:000000000-BF978:1:1114:17060:11627_1:N:0:46
TAGAGAAAATCAAATTCATTAAACGTGCAGTTTATATTTTACTTGTACCAAGTTTAAATGCTATAACTCAGATTGTTTTA
AACTTTCCTTAGATTCTATACAGATATAAGAAACAGAGCTGTTAATGATTCAGCTGGAAGTTACATTCTCTATACAGAGA
TGGGTATTGAAAAAGTACTGTTTTTATTACTAAAACTATAAAATGCACAGCGCAGTGTTCTTAAC
>M00285:128:000000000-BF978:1:1114:17598:11627_1:N:0:46
AATCACTTGGAGCCAAGCAACAAAAATACAAGTTAATAAAGAGTTTTTGTAGTTCTCACCCTCAGTTCAATCACTCTTCC
CACATTTCCCATTCCGATTTTGAATATTTCCAGCCTAAGTATTTTACTGTAACAGTTGATGAAACAGGGGCACCATTAAC
TGTGCTGTCAAATGTCTTTGTTCATTAGCATATTGGTTTAACTTAGTATTTTA
>M00285:128:000000000-BF978:1:1114:5380:11628_1:N:0:46
TCAAGTAAGGAGACAAACCCAACCACTGCAACTAAGGCAGAGTCACCCTGCTGTCTAGCATAGTAAAATCATCACCAAAG
TACTCTTCAAACATCTCCTCCTGGTTGCTGAAGAGCTGTTCCCCAAATCATCTTGAGGCATAATAGGGATAATCTTCAAT
TCAAGGTAACTCCTAGAGAAGTTCAGGAGGCATGGCAACCATTATACATGGCTGTTCTCAACTCACAGGGGCCTTTGTCT
CCATCCCCAGAAGGAACTGAGGAGTAACTTCCTTCGATCTGGCTGCCTGCAGAAATTCCC
>M00285:128:000000000-BF978:1:1114:6964:11629_1:N:0:46
GTGACCAAGAAAGTTGATGAGGGCAGGGCAGTGGACATGGTTTATATGGACTTCAGTGCCTTTGATAAGGTTCCACATGG
TAAGCTGCTCTGGAAGGTTAGATTGTATGGAATCCAGGGACAGCTGGCTTGATGGTGAAAGGTTATTTCTCAAACTGGAG
GCCTATGTCTACTGGTGTGCCTAAGTGATCAGTGCTAGGCCCATTGTTGTTTGTCATCTGTATCAATGATTTGGATAAGA
ATGTATAAGGCACGGTTAGTAAGTTTGCAGCTGATACTAAAATAGGTGGTATAGTGGAT
>M00285:128:000000000-BF978:1:1114:23295:11629_1:N:0:46
CCAAATCAAGGCAACATAGTCACTGTTAGTCTGTTGCTGCTTCCTCAGAACTAATTAAAATATTTGTTTTGATAATCTAG
GAGGGTGTCATTAACTATAATAACCTCACTAATGTAACCACTGAACAAAACTAATTCGCTGCTAAAATTAAGATGCACTA
TTTGGAGAAATATATCTAACTGGACCAACTTTACATAAACAATGTCATGGCAGAAATTCCCCCTCAGTTGCAGGTGCTGA
GCTCCCACTGATGTCAATTAAACACTTGTAGCATAGCACACGAGAACAACCCTATTACA
>M00285:128:000000000-BF978:1:1114:2737:11629_1:N:0:46
CCCACATCAAAACACAGACTGATTATCTTTGAGTTTGACCATTCGGTACGATCGTTAATCTCAGGGTCACAATCAAGAAT
ATGCATTTGCAGGTTTACCAATTAAATGGTTTATTTAAATGCATATTCTTCTTGTTGAACATGAAGAAACATGAATGGTG
AAGCTGTAACTGAATTTGCTGGGGATGTAAACATGCAGCCCTGTGCCTGAGCCACTCCATTCTCCCGCCTGACACCAAAG
CAAAACAGTCCAATTTTGGGTGCGTTACTGAATTGTGCTGCTATTTGTTTTAGATCATTT
>M00285:128:000000000-BF978:1:1114:16063:11630_1:N:0:46
CCAAAGGGCCTGTATTGTGCTGTACTATTCTATGTTCTATGCCAAAGTGTATGTAGCCCCGGGGTACTCTTGAGCACTGC
CCTGGTCTCAGCACTAAGTCCAATGGCAGGGCAGGAGGTCAGATGTTCTGCTCAAGCATGTAGGAATGCACTGATCTGCC
TAATGTGTAATGCTGTCAGCCAGTGGTGCTCTTTGGAACTGTAGGCTGCAGGTCTGTGTAATCCAGTTTCACCATTGTAG
AGTACATGGCACCATTAGCCTCACAACTCCACACCCTAACCAAACATTCTAGAAAGGATC
>M00285:128:000000000-BF978:1:1114:4679:11630_1:N:0:46
CCTATTCTGACACACTCCACCCACTTGGTCCCCTTCCCCACCCCCCATTCCTTTTGTCCAGCATTTCCTCCCCCATCTGG
TTCCACTCATCACCTTCCTTTATCAGATTCCATAATCTGCAGCCTTTTTTTTTCTCCACCAATCCCCACCCAGCCTCTGT
CGCTATCTCCACCCCTCCCTCCCTTGCCCGGG
>M00285:128:000000000-BF978:1:1114:24640:11631_1:N:0:46
ACATTGAAAGGCATTGATTACAAGAACAGGAGCAGGTCGCTCAGGTCGAGAGTACGTCAAAGGCAGTCGCTCATTTCCTA
ATTTCTCAAAGACACGCAGCCATTTACAGCTCTCAAGTCATAAATGCCATGGAGCAGCTTCCACCTGTGCATGAGCGCAG
AATCAGCGGCACTTTGGAAGCTCGACACCACACAAGAAACAGCAGTCCACCTGAGATAGAACTCAGGCACATGCATTCAA
>M00285:128:000000000-BF978:1:1114:2487:11631_1:N:0:46
AGGTTAAAGGTGTAGCTCTGGGAACTCCCATGAACCCCGGCTATGTCTGTCCTTAAGTGGGACATGTGGAGGAGTGGCTC
CCTCTCAGTGGTTTGTCTGGTTTAGAGATGACAACAACGGTACTGCATCCTGCACTCATACAGAACTTAAACATTTCTTT
GCTATCCCCGCTGCTCATGGTCCATCTCTGACTCTTCCCTTCCCTTCCTGGATCTCTGTCTTGGGATAGGCCAGTGACAA
ACATTCATTTCAAGCCTAGAGACTTCTGTTGGCTCTCTCCTCTCTACTTCCTCCCACTCT
>M00285:128:000000000-BF978:1:1114:22195:11633_1:N:0:46
GCAGCATCCTAGTAAACCTCTTCTGCATCCTCTCCATAGCCTTCACGTTCTTCTTATAATCAGGGACCAGAATTGAATGC
AATACTACTGACCTGTTTAACCGTCCTTCATAAAACAAGCCCTCCAAACCTGGGATAACCCGAGCTAACCTTCTATGAAC
TGCCTCCAATGAAATAACGTCTGTCCTTAAATAAAGGGGCCAAAATTGTTCACAATAGTCTAGAAGTGGTCTCATTAGTG
CCTTGTATAGTTGCAGTAAGAGTTCCTTAATTGTAATAAAGGATCAACATTTCATTAGCC
>M00285:128:000000000-BF978:1:1114:17456:11633_1:N:0:46
GCCTCTGTCTATCTCCCCGATCAATACCTCTCATCAACTTGTACACCTCTATCAGCTCCCCCCTCATCCTCTGTCTCTCC
AAGATGAAAAGGCTGAGTTCCCGCAACCTGCTCTCATAACACATGCTCCTTATCCCAGGCAGCATCTTCGTAAACCTCCT
CTGCACCCTCTCTATGACTTCCACATCATTCCTGTAGTGAGATGACCAGAACTGAACACAATACTCCAGGTAGGGTCTGA
TCAGGGACCTGAAGCTGTACCTCCCTACGCCTAAATTCAATCTCCTTGTCATTAACCTTG
>M00285:128:000000000-BF978:1:1114:4710:11634_1:N:0:46
TGCCACTGTGAAAGAACAATGAGTTGCAAAGGCAGGACTGCAGTCGCTGGAGATTAACCTGTCCGCCTGCTTTATATAAT
GGTTGGAGTTTGTAGCCCACCGGATGATCTTTGAGTCATCGCTCCGGCCATGCTAAGTGCCAGTTTATCCAGCCGCCTTT
CTCTACATGAAGAACAATTTCCCTTAAAATAAAAGGGGAGAAGTTAAAATGATAAAGTGGCACTTTTAGCATATGATAGA
AGATAAAAAGGAAAAGCGAAATGATCCCTTGTATTTCTGGAAGTGGGTGTAGATTCGATT
>M00285:128:000000000-BF978:1:1114:21552:11634_1:N:0:46
ATACGGGTTAGGAAGTTGTGGGCGTGCTATATTGGCGCCAGAAGCATGGCGACACTTGCGGGCTGCCCTCACAACACGCT
ATGCAAAAGATGTGTGTTTTGATGTACATGTGACTAATAAAGATACCTCATAGCATCCCAATTATTATATTAACTTACCT
GTGGAAAGATAAAGCTGGTGTAGAGGGAGTGCAGTTACAGTTCAACAGACTGGTTCCTGGGATGGATGAATCGGGGTATG
TACAAAGATTGGATTGACAATGTCTCTGTATAATT
>M00285:128:000000000-BF978:1:1114:12849:11634_1:N:0:46
GATAAGGAAAAGGATGACATCTGTTTTTTGGGAGCTGGTGGAGAAGAAGAACAAAATTAGTTACCTTGATCCAAACAATA
AATTTGTGGGTGGTTGTAAATTTCAGTCAAACTGTTGAACTATTTGGTGTGCATTGTGTAATTGGAACCATGTCAATAAA
GCATATTTTTGGATTAGAACCTTGGTCTGTAAACTCCATGAAAGAAAGGGTTACCATGAGATACCTGGGGAAAGTCCAAA
AGCCTTCACATTACAATATGGGATTTTCAGCATTCAGTGACTTTAAGGGAGCTCAGAGT
>M00285:128:000000000-BF978:1:1114:10205:11634_1:N:0:46
AACAGGAACTCGATGCCAGGTTGCTGTTCATCAACTACAGCTCAGCGTTCAGCACAATCACCCCATCCAAACTCATGATT
AAACTTCAAGACCTGGGCCTCTGTACCTCCCTCTGTAACTGGATACTTGACTTCGTCATTGGCAGACCTCAATCAGTGAG
GACCATCAACACAGGTGCACGTCAAGGCTGTGTGCTTAGCCCCCTGCTGTACTCGCTATATACACATGACTGTGTGGCAA
AGCACAGCTCCAATGTCATCTTCAAATTCACTAGCAATACTACTGTTGTTGAATGAATC
>M00285:128:000000000-BF978:1:1114:18291:11636_1:N:0:46
GGGAAAGGTTAGATAGATCTTAGAGCAGGAAAAAATGTCGGCACAACATTGTGGGCCGAAGGGCCTGTACCGTGCTGTAG
TGTTCTATGTTCTATGTTCTATGAAATGGTTAAGCAGGAGGTAACACACACGCCTGCCCCAACCTTGCTGTGGGTCTTTG
AGTCATCTTCCCTGAGTTCCCCGCCCCTCCCACACCCCTAACCTGCTGAGCCGATATAAGGGGTTTCCAGTAAGGTGTGA
AAGTC
>M00285:128:000000000-BF978:1:1114:21859:11636_1:N:0:46
TTTCAAATTAATTAGTGTAGTGTGAGGAACTATTTTAAGTGACAACTTTCGCATATTTTGCAAAATCTAGTTAATATTAG
AAATCAACATTCTGCAGAGTCAAAAAAGAATATTTCCATCAAGTGCAGCAAGAATTTTT
>M00285:128:000000000-BF978:1:1114:15597:11636_1:N:0:46
TGAGGTGCCACATAAATGGAAGACGGCAAATATGGTTCCTTATTCAAGGAAGGTAAGGAGGGATAATCTGTATAATTATG
TCACTGAATGCAGGGAAATGGTAGGGAAATTACTGGAAAAAATTGAGGGACAGGATTAATTGACACTTGGAAAGGCAGAG
ATTGATCAGGAATCATTAGCATGGCTTGTCGGTGGAAAATCCTGTATGACTCAAGTAATTAGAGGTTTTTTTTAAACAGC
TAACAAAATATATTGATGA
>M00285:128:000000000-BF978:1:1114:27396:11637_1:N:0:46
GCTGCCTGGCCTGCTGAGTTCCTCCAGCATCATCCTGTTTTTCATCTAGATTCTAGTATCTGCAGTCCTTTGTTTCTCTT
TACCAAGATAGTCCCTGGATTAGAGAATTTGAGCTAATTGGAGAGGTTGAACAAATTTGGATTGTTTTCTTTGGAGCATC
GGAGGCTTAGGGGAGACCAGATAGAAGTTTATAAAATGATGAGAGACATCAATAGGATAGACTGCCAGGATCTTTTTCCC
AGGGTAGGACTGTCAAGGACTGTCAAATACTGGCATAGTTTTAAAGTGATGGAGAAAGTT
>M00285:128:000000000-BF978:1:1114:6551:11637_1:N:0:46
CTTTACATTTGCTTGGAGGAATTTTCAAAGGTGGGAAAAGCTCAGGTCTTGAAATAATTTAAAGAATGAGACTTGAAAAT
TGATGCGTTGCTCCAATGGGAGGGACAGAGAGCACAGGCATGATGAGTAAATGGGGTTTGATGCAACCCCTCATGATTGA
GGGGAAGCATGATAGCAGCTTTATAGAACTCTGGTTAGGCCGCATCTGGACTATTGTGTTCAGTTCTGGTTGCGTCATTA
TAGGAAGGATGTTGAGGCTTTGGAGAGGGTGCAGAAGAGGTTTACCAGGATGCTACCTGG
>M00285:128:000000000-BF978:1:1114:23924:11637_1:N:0:46
GATCTACACTCTTTCCCTACACGACGCTCTTCCGATCTCGAATACACGTTTGCCGTACACGACTCGCTTCCAAACTACAT
CACAAGAGTTCCCTGCAAGCGTCTAATCTTCACTACAGGAACTAACCGTCGTGCCGAGCAAGTGTCCCGGGTCATTAAGC
AACATAGCCCCCATACCTACTAGGACATCATTGGCGGTGAGGAGCACCACGGTTGCGATTGTCAGCCCACCTAGAACAAA
AAAGGTGGAAATCATACGAATGACCTCCCCCGACACCCCAGCCTTGCCTACGCCGACC
>M00285:128:000000000-BF978:1:1114:28438:11638_1:N:0:46
AAAGACAAAATTTAATGCCCAACAACTGTAGGGTACAGTTTTCTTTGAGAAGGTGCCAATGAAGGCAATTTAAGATCAAG
CATCTATATATCAATCGTCACACAGCAGCCAGATCAGGTAAAAATGCCAGAATTCCTTCCCTAAAAGATCTCAATAATCA
ATATAGATTTTGACAACGTCCCAGGTAATCATTACTGCACAGGTACCCCACTGAACACTGATTTGTTATAGC
>M00285:128:000000000-BF978:1:1114:14870:11638_1:N:0:46
AATATTGTTGCAAATGTTCTGTTGAAAGGAGGTGCATTCCCCACTAGGCACGTTTCTGACCTGCCCAAACCAATGTCTTC
TTGATATATATTGATACTTCCTTCTGGTAAAGATATTCATCACCTGTATAATTCACTGGG
>M00285:128:000000000-BF978:1:1114:18659:11639_1:N:0:46
GATCTACACTCTTTCCCTACACGACGCTCTTCCGATCTGGTCTACACTCTTTCCCTACACGACGCTCTTCCGATCTGAAC
TACACTCTTTCCCTACACGGCTCGCTTCCAAACAGATCTACAAGCTTTCCCTTCACGGAGCACTTCAAAACAAGTCTTGA
AGCGTAACCTACACGGACAGAGTACGGACAGTTTTTCGAGAAACTCGCTTGCAGAGAGAGAGCAATATGTAGAGAGGCTG
CAGACAGCTGGCGTCGATTCCACACGGCTCAACTGATGGGACGAATAATCCACGTGCT
>M00285:128:000000000-BF978:1:1114:27605:11640_1:N:0:46
TTTTTATACTTGCACATAACTAGAGCTGTAAATACTAGGACGATTTTCCTGCTTTAGCCTTTACATAGTTTGAGATGGAA
AATACAGATGTTAACCAAAGAATCCTGCTGCCAAGTCTCCAATCCAAAAGGTTCAAGAACAATTGCTCTGATCCTCTTGG
TGATGACTGACAACACTGCATTTGGTAGGATGTGATTATGGAAAGTGGTTTCAGGTAAGACACGGTGCATTCAAACAGGA
ATCAGTGGATATTTACTGAAGGAACTTTTAGATTCTCCTGGCACAGCAAGGGTGGTTAAT
>M00285:128:000000000-BF978:1:1114:26606:11640_1:N:0:46
CAACCATGTGTCAAGACTAATTGGAGCCATTGAGGCACAGAGCAAAATGCTTCCTGCATGCCACAACGTTCTGTGGAGAG
TCACCAACAGCAAATTATTAACTCCACTTATTAATCAGCTGGATCACATGTCATGTGCAACATTACCTATTTAAAATACA
ATTGAGTGGTTGAGAATTTCTAAAGACTTTTCCTTGTGTCACTTCTGTAGAATACAACCAGGTGAGTTTCAGAATATGCA
GGAAGATAAATTATGTTATGAAAGACTGAATTTCAAAAGGTCCCATTTATTCGAATGTGC
>M00285:128:000000000-BF978:1:1114:17161:11643_1:N:0:46
GAAGACCCACACTCAATGTTTCAGTTTCTTCCCTCTGCCATCAAGCTTCTGAATGGTCCATGAACCTATGAACACTACCT
TGTTATTCCTCTTTTGCACTATTTACTTATTTTTGTAACTTACAGTAATTTTTATATCTTTGTTTTATACCTTGCACTCT
ACTGCTGCCACAAAACAACACATTTCTTATCAGTGATAATAAACCTGATTCTGGCCTTTAACAGCATTAATGTACAGAGG
GAT
>M00285:128:000000000-BF978:1:1114:9763:11644_1:N:0:46
GGCCAGGTGCTTTCCTCATGTTCACTCTTTGGAAGACTGATCTTACGTCCTCCACTGTGAACACAGGTTCAGCTACGTTG
GTGGCTGTAAGGGTGGATGGTGACAATACACTTCCCTTTTGTTCAAAACGCATAAAGAATGCGTTAGGTTCATCATGAAG
GGATGTGCTGTTGTTAGCTATGCAGCCTGACTTCGTCTTATAGCCTGTTATGGCATGTAAGCCCTGCCATAACTGACTAG
CTTTCAATGACATAGGACCTTAAACACAGTAAAACATTTCAAAGGACTTCACAAGAATTG
>M00285:128:000000000-BF978:1:1114:8727:11644_1:N:0:46
CACTACTCTCTGATCAGTACTATTCTACCAAATGCCACTACTCTCTGATAAATACTATTCTACCAAATGTCATTAATCAC
TGATCAGTACAATCTCAACAAACACCACCACTCTCAGATAAATCATATTCTACATAATTCCACTACACTCTGATAAAACT
GTTCTACCAAATGCAACTACTCTCTGATAAATACTATTCTGCTTATGCCACTACTCTCTATCAGTATTATTCCACCTAAT
GCCACTACTCTCTAATAGGTACTATTAAACCAAATGCCACTACTCTCTGATCAGTAGTAT
>M00285:128:000000000-BF978:1:1114:10744:11644_1:N:0:46
CTATTCATTTGTCACTTTCTACACATCCTCATGGAGAGTCAACATGAAAACAATTGTAGTGTATGTATGTCATGGAGCTG
AGTCGTTTGATAAAGGTTATTTGACTGTACCTTTTACCACTGAAAAGCTAATCTCTGATATATCACAAGATTTCTTATTT
GGCTAAAACGGCGTTTTATAAGCCAAAACCATTCATTTCTCAGTTTCTTCACAAACCTCAGGAGTATCTACATGAAAACA
GTTGTAGTGTATGCATTTCATGTTACTGAGTCGTTTGGTGACAGTTATTTTAGTGTACCC
>M00285:128:000000000-BF978:1:1114:24145:11645_1:N:0:46
CAACAGATACTTATATCAGTTACCCTATTTGATTCTGATAGATGTACTTTAGTCTAATCAAATATGTAATCAATCTGGCT
GTCTTATATAAATGAAATTAACAAAACCATGCAGCCTATAATCATAGAAACAATTCAGTAATGGTTGCCAGAAGCTCCAT
TTTATGTAAATTGGGTTTGTCTTTGTATTTTTGAGATGGCGGGAGGAAACAGAAGGGAAAATTGATCTGAATTTATTTTT
TTTATGTGCTATTTAATTGTTTTG
>M00285:128:000000000-BF978:1:1114:25197:11646_1:N:0:46
TACCTTTAATAATTTTATGAAAATTATTTGTGAGTTTGAATACCTCTATCAATCTCTTGTTTTTTTATTATTATTCTGTA
CTCTGTACTCTATACTCTAAGAAAACTTTAGCTTTTCTAATCTTTCCATATAACCAAAGTTCCTTATCCTTGGTTCTGTT
TTTTTAAATCGCTTCATTATGCTTATAACCTGGATTGATATTTCAATCCAGTGCTGCTGGGAATGCTACAAGCTTCTGTG
TTTCAGATGTCATAGTAAGCCAGGGTGCCATTTACCTGTGAGAATGGTTTGTACAGACAT
>M00285:128:000000000-BF978:1:1114:22240:11647_1:N:0:46
GGTGATGTGCTGATGTGCTCTGGCTGTGATGACTGCCTCCAATAACTACAACCATTCTGTGTGAAGTATTGGCCAGTGGA
GATTAAACCCTTGGTTCCCATAGTCGCCTCACTACAGGAAAGATGTGGAAGCCATAGAGAGGGTGCAAAGGAGG
>M00285:128:000000000-BF978:1:1114:26738:11647_1:N:0:46
GCCGAGTGAAAAACAAAAACAGACGGCTGTTAAACTGGAGTTTAATTCTACAGGAATTTGATCTCATGATAATTCACATT
AAAGGCAAAGATAATGTAATTGCTGATTGCCTTTCTCAATGTTAAACGAAAGACCTATATCGTCACG
>M00285:128:000000000-BF978:1:1114:17757:11648_1:N:0:46
GGGTGAAAACCTTTCTCTCATTTCCTCCCTCATCATTCGACAATATATTTATATCTATATCCCCTGATGTGACTACTCTG
ATAAGGCAAATAGGTCAGAATCAGAATCAGATTCATTATGACTGACTTATTATTCATAATAGTTTTTTCGTATTCACAAG
TCTCCCGATTCACGCCTCCCGATAAGTCTCCCAATAGCCTCCCGGCTTCCTCACAACTTGCTGACCCACTTATTTTTTGT
ATCATCGGCAAATTTGGTTACAAGATACGCCTTCCTCCATTCAGCTCATCA
>M00285:128:000000000-BF978:1:1114:24631:11649_1:N:0:46
GAGCTATGTGGGAGGGAAGGTTTAGATAGATCTTAGAGTAGGATACAATGTCGGCACAACATTGTGGGCCAAAGGGCCTG
TACTGTGCTGTAATGTTCTACATTGACTTTCTATGACATTCTTATCTGGGTAATTTTCCCCACCAGGTCCATATTCCCTG
ATAGTGTACTTGTATGT
>M00285:128:000000000-BF978:1:1114:15026:11650_1:N:0:46
AGCAAGACCTGTTACTAATGTTCTAGGAATTTCTGAGTTTACACGGTCAAACTTGGAGATGGCGTAGCTGTTCCCTGTCA
TTTCACGAAGGAAGGAGAGCTTAAAATTATTTCCCCTACTCTTTTTCTCGATACAGTTAATTTTCCCACTTTTGATGATC
AAAGGAATGAATCTCCCAAGCATACACATGAGAACAAAGAGAAAGAGGAGAATATAATTGTAAAAGA
>M00285:128:000000000-BF978:1:1114:18585:11651_1:N:0:46
AAGAAAAATGTTTGTTCAGGTGTCATATAGATGTAGTTTTTTTTATTTTCTGGGCTATTTCCCCCGTTTCTTTTAAAATT
TTGGATACAAAACTATTCTCAAATCATTTTTCAGTTCCATAACAAGGATCATTAAACATTCCTTGCATTTTTATTTGAAA
TGTGTGAACTTTAAAAAAAAAATAAATAAATTG
>M00285:128:000000000-BF978:1:1114:4919:11651_1:N:0:46
ATGTCGGAGGAAAGAGTTAGATAGTGTGAGGTTTGATGGATGGCACAACATGGTGGGCCGAAGGGCCAGTATCGTGCTGT
ATTGTTCTATGGTTCTATGGTTCATAACTGGGGTCTTTGCGAGTGCCCATGGCGACACATTTGATTTGGAGAAAGTGGGG
AGAAGCCAAAAGAGAAGTTGCTGAGGGTAAGCACAGGTTCTGCCAGACAGAGGAGGGTGTTGGTGG
>M00285:128:000000000-BF978:1:1114:20493:11653_1:N:0:46
GTTTCGTAACAGTTATTTAACTGTACCACTTATCCCTGAAAAGGTAATCTTGATATATCACCAGATTTCTTACTAGGCTA
AAGCAGCGTTTTTTAAGCTAAAACCATTGATTTGCATGTTTCTTCACAAAACGCATGGAGTATCAACAGGAAAACAGTTG
TAGTGTATGTATTTCATGCTGCTGAGTCGTTTGGTAACAGTTATTTAACTGTACCTCTTCCCCCTGAAAAAGTAATCTT
>M00285:128:000000000-BF978:1:1114:18888:11653_1:N:0:46
AGGAGTTCCTCAGGGCAATGTCCTTAACCCAACTATCTTTAGCTGCTTCATCAATGATCTTCCTTGCATCATAAGTATGG
AAGTGGCAATGTTTGCTAATGAATGTATCATATTCAATTCCATTTGCAACCTCTCAGCAAATGAAGTAGCCCAGGCCTGC
TTGCAGCAAGATTATTTAACAATCGTTGACCTGAAACAATCTCTGTTTCTCTTCCCAAAGATGTGGCCTGACCTGCTGAT
AATTTCCAGCATGTTCTCTTTTTATTTTAGA
>M00285:128:000000000-BF978:1:1114:25327:11654_1:N:0:46
GACTTCAAACCCAGCACAAAGCTCATGAGCTATTGGACAGCAGGGATCCTTGTTCTCCAGTGCACCTCCAGAATGTGGAC
TACTTGTAGCAGGTGCCTGAGAGGACAGGAGAGATACCAACAGCCTTGCCTTTGCAAAATCTTCCAATTCCATTGGTGGG
ATAAATGAATCAACATCGATGTCTTCTCGTAGGTCAGCGTCCTCCTTATTGAGATCCCTGTTAACAGTTGGCTCTGTTGG
GCAGGTCACACAGATTGAATGCCTCACTAGACTCCTGAACCAGGCATTCTGTTCTGAGCT
>M00285:128:000000000-BF978:1:1114:4062:11655_1:N:0:46
AACAAAACACATGCAGTAACTACAAAAGAACAATTGTAGTGTATGTATTTCATGGTGCTGTGTCGTTTGGTAACAGTTCT
TTAGCTGTACCACATACTTCTGAAAATGTAATCTCTGATATATCACCAGTTTTCTACTTTGGCGAAAACAGCGTTTTCTA
AGCTAAAACCATTGATTTACCACTTTCTGCACAAAACGCATGG
>M00285:128:000000000-BF978:1:1114:20456:11655_1:N:0:46
CTTCAAAATCAGACATTTCCAGAACTGCAGCACATTATTGTCATTTTTATGATCAATATCTTGCCTATTTTTATGCTAGC
TCAATTTTGATAGAGAAACTCCTCTTGCTGTTTATATATAACAAAAAGTGGAAACTCCTTTTGATATAATTTAATCTTTC
TTGCTTGTGGGAAATGGCTTAGGATTTGTAGGAGAAGGTTCAGAGGCACTCTATATTAAT
>M00285:128:000000000-BF978:1:1114:12573:11655_1:N:0:46
GGAGGCACACACACAAGCGGGTTTGAGCAGAGATATCCTTGCCTACTATCTTCCAGGTGCCTACCTGCATGCAAATATGT
TAATGTTCATGCAGAAAGGCCTGGTCTCCAGTCATCTTGGATCCTCTGCCACTGTGCCAGGATGTTACTTTTTCACGTCT
GTGTTTGGTAGCTGGTGTGCAATAGTCATTTCTTGTTAAAAGAAGTCATGCAGAGGCAATTTCAAATACTCAGTATGAAG
TT
>M00285:128:000000000-BF978:1:1114:17878:11660_1:N:0:46
GCTTAACCAGCTGTGGTCAGAGGGCAATAGGCAAGGCTCGACTCTCAGATCCCTGAACCAGATGGTCTTTTAGACTGAGT
TGTAGAAAGGCATGATGGCCACTTTTGAAGTTCGATCTCAGCATACCTATTAAACTTCAGGTTGCCCAGGGAGAACTCAC
GTACAGGGCAACTTGGCTCAAAGATCCAAAATAATTGGGAAGGTATATGTACGAAGTATC
>M00285:128:000000000-BF978:1:1114:21064:11660_1:N:0:46
GTTAACTACACATTGTCCTTGGTTGGCCCAGGCTTTTATTTAAAAATATTGCCAGGCGTTGGTATTGGTTTATTATTGTC
ACTTGTACTGAGGTACAGTGAGAAACTTGTCTTGCATACCAATCGTATAGATCAATTCATTACACAGTGCAGTTACATTG
GGTTAGTACAGAGTGCATTGATGTAGTACATGGAAAAACAATAACAGTAAGTCGAATGGGTTGGTGGAATATAGAATTAA
TGGTAAGACTCTTGGCAGTGTAGAGGATCAGAGGGATCTTGGGGTCCGAGTCCGTAGGAC
>M00285:128:000000000-BF978:1:1114:18213:11661_1:N:0:46
TACATCCACCGCCCTGCCCTCATCAAGCTTCCTCGTCACCTCCTCAAAGAACTATCAAGCTCGTGAGGCAAGATATTCCC
TTCACAAAGCCATGCTGACTGTCCCTAATCAGTCCATGACTCTCCAAGTGCTCATAGATCCTGTCCCTCAAAATCCTTTC
CAACAGCTTA
>M00285:128:000000000-BF978:1:1114:16662:11661_1:N:0:46
TTTTGAAAATGTCAGATGGAAAGGACGGAGGATATCTAGCGAGGAGGCAAGCTATGAGATACTTATACAATGCACAAGTG
TGAAAAGGTAGATAAATACCATGCGACTCAAATACCTGGTGTAAGATATGTGTAGACACCAATTTGCTTTCAGTCTGACT
ATTTCCACAGGAAATTAGCCAGTGAGCTTTAATTTTTATGACAGAAGTTTTCAAATGATATGACATTGTGTGTTTTAGAC
TTTAAACAATAATGCTGTACTGTGTGTTGGGTTTCCCTGCCCTATGTTCTGATCTTCTGC
>M00285:128:000000000-BF978:1:1114:19403:11663_1:N:0:46
TCTGTATTTTAACCTATGTTTCCCTGTCTTGGTTCTACAACCTTACTACTCATGAGATTTCCTACAGTAATGTGCTAACA
GAACTACAGGTTAAGATTTCCATACTTCCTCTACCCCTTGTGTGGAGAAGAATTGCTCCACAGTTCTACCTTTTCAAAAT
TTAAAAATTCATGACTCATTCTTAAGTGAATGAACATCTTTCCACACATTAATTACATTTGCCCAACTTTGTCTACTCTT
AATCTTTCCATTATCTTTTTTTCCATTCTTGAACTCTGGAATGAAGAATTCTTATATTG
>M00285:128:000000000-BF978:1:1114:28040:11663_1:N:0:46
AGAGTCAAAGGAGACATACCAAATTTCTTCAGCCTCCTGAGGAAGTAGAGGCACTGTTGAGCTTTCTTAGCTGTTGCACC
TACATGGTTAGACCAGGACAGGCTGTTGGTGATGTTCACACCCAGGAACTTGAAGCTCTCCATCCTCTCAACCTCATTTA
CCAGGATATTGCCTGGATTGGAGAGTATGTCTTATGAGTCACAATGTTGATTGCAGAGCAAGCTCACAGAAAACCCAAAT
GCAGCACACTGGTACAAGACTGGAGTCAGGATACTTCCTCAGGACCAAACACAGGCAGAC
>M00285:128:000000000-BF978:1:1114:12441:11664_1:N:0:46
ATTCAGAACTTTTTTTTTTCTTGGAACATACCTATCCTGCAACTTCCTTATTTCTTGTAAAAACTCTATCTATTTCTGCT
CCACCGTCCCACCTGCTAGCTTACTCTTCCAATCGATTTGAGACAGTTCCTCTCTCATACTGCTGCAGTTTCCATTGTTC
CATT
>M00285:128:000000000-BF978:1:1114:16759:11664_1:N:0:46
AAACTTTTCTGGGCAGTTATTGTTCTCCTGACTGCTGCTCAAATTTGGATGTAGAGCTGTGGACATCATTTGAACTCTAT
CACATACCTAGAAAGGAACAGCTCGCCTTGAAGTTGCAGATCAGCGGCACAGTCATCTGATATGCAGTTCCTTTCAAAAA
CAGTCTGCAAAATGATAAAGAAATGAAAGATTAGATAAACCACACACTGAGTTGCATTATTAACTGAGTTGAACTATAAT
GTG
>M00285:128:000000000-BF978:1:1114:7683:11666_1:N:0:46
GCACCACCACCATTTGTAGCATTCAGTCTCCAGTGGTCCCCAGCACATCACAAGAATGCTCCATGCACCCTCCTGCCTTC
CTCCTTCCCTGTAACTTCAAATGTTTGATTTCTAACTTCTTCCAGTTCAGATGAAGGGTC
>M00285:128:000000000-BF978:1:1114:6748:11667_1:N:0:46
AAATGCTTGGCACTAATGTATCTCATAGAAAACGCAGCAGTTCCAAAACAAAAAAAAAAACAAACACACCACGGGTTCAA
AGGGGAGGTGGGGGGGGGGTTTATAACACAGAGGGGTGGGTGGTTGGAATGTGCTGCCGGGGGTGGGGGGGGGGGAAGAG
AGGAGAGAGGAATTTAAGAAGCCCATAAAAAGGGACATAGATATCAAGCAAATGGAGACCGGAGGAGAACACGTCTGAAC
TCCAGACACCCCGCGAAATCACGTTTCCGTCCTTTTTTTTCAAAAAAAAAAATGTAATA
>M00285:128:000000000-BF978:1:1114:24989:11667_1:N:0:46
TCCCTCATCAAAGATAATATTCTGCACTGGTTTTTCATAAGTTAAGTGTAATTCTAGTGACTGCATTTCACAACCATTCC
CAGAGTTGTTCTTCATTTCAACAACCCTATCAAAATGCATTTCTAAAAACAACTTAATTGTGTCATCCAGAAAGACCTGC
A
>M00285:128:000000000-BF978:1:1114:29202:11668_1:N:0:46
TGAGATACATTTAGGCACAATTACATTCTCTACTGAGAAATAAAATGTTACTCTGCCTGAATTTACATTGCCATTGGCAA
CTTTTTAAATTATGATTTTTTATAAATCTTAGACATAATGAGAAAACTTTAATAAAATTGCTGCCTAGCATGTAATTGAC
TTTAATGAGGAAGCTGCCACCAATTTGCCACAAGAATTGCAATGGAGATTGTAGGCTCCATGTAATTTAAAAAAAATA
>M00285:128:000000000-BF978:1:1114:11742:11669_1:N:0:46
AGCTAGTCCTTTGCCTGCATTGTTGGACAAATCATTTGGAGATGTCTGATTCATATGTATTGGCTGTTATTTCTCTTACA
GCCAGGAGGGCGGTTGAGTAAATGGAGGGTCGTTACCCTGCCTACTCATGTTCAATGGTTACAGGATGTGATGTCAGAGC
TAAATTTGGAGAAGATCAGTTGTTCA
>M00285:128:000000000-BF978:1:1114:16896:11670_1:N:0:46
NNNNNNNNNNNNNNNNNNNNNNNNNNNNNNNNNNN
>M00285:128:000000000-BF978:1:1114:21162:11670_1:N:0:46
ACTATCTAAACCTATCTATGCCTCTCATGATTTTCTAAAGCTCTATAAGGTCACCCATCAGTCTCCTTCACTCCAGGGAA
AACAGTCCCATCTGATCCAGT
>M00285:128:000000000-BF978:1:1114:17368:11671_1:N:0:46
ATTCCCTTATTTACAATATTTAGGGGCTTTCTCACCTGACCCCTCTGCTCCCTCTCCAGTGGCAGAAGAACCCTAAACTG
TTGTCCTTCCCACAGAGCCCCTGCATTAGCTGCATCCAGCTTCAGTGCGTCCCTCAGCACGTAACCCTGCAGCCTGGAAT
GTGCCAGTCGGCAGCATTCCCCTA
>M00285:128:000000000-BF978:1:1114:7634:11671_1:N:0:46
AATCAGTCCATGACTCTCCAAGTGCTCATAGATCCTGTCCCTCAAAATCCTTTCCAACAGCTTACCTACCACAGACGTGA
GACTCACCGGTCTGTAATTTCCTGGACTATCTCTACTGCCTTTCTTAAACAAGGGAACAACATCCACTGCCCGCCAATCC
TCCGGCACCATCCCCGTGGACAACGAGGATTCAAAGATCCTCACCAGCGGATCAACAATCTCCTCCCTCGCCTCCCGAAG
CAGCCTGG
>M00285:128:000000000-BF978:1:1114:17723:11672_1:N:0:46
CTTGGAATGTCGGAGAGGGAGGGGTGACCTTACAGAAGTGTGTGAAATCATGAGGGGCATGGACAGGGTGAATGCACACT
GTCTTTTTCCCAGGGAAT
>M00285:128:000000000-BF978:1:1114:10803:11672_1:N:0:46
CATTAAATTCATGTACCTACCTGTGTGTAACTTGTTCCCACCTCTTATTTTTAAAAACTCTACACACCCATCCCTTTTGA
TCAACAATGAATGAAACCTCTGCGAAGGGTTTGGCATTGTTCCCTTATCCTTTTGTTATTACCAAAGGGTAGGAATCCAA
GGATTTGCAACAAATCCATATGTGTGCACAGTATTAACAGAAGCTCAGAATGCCACTTCCTGATAACTTGCAGCTGTTTA
GGATCGAGGGACTTGCTGGCTGTGCATTGTGACCAGTATATAGTCCTTAATAGTGACACC
>M00285:128:000000000-BF978:1:1114:15217:11674_1:N:0:46
AGCAGGAAGGAAAATGTTCAAATAGGAAACGGATATGACGACTGTTTAGAAAAAATTGTAGTTTAGCCCAGAAGAAAAAA
AATGAAAAAGACACCCTCCCCCCACCCCCAACAGCCCGAAAACTGACCAATAGACCGCCAGTAAGCCACCCTCTAATGGA
AACAAACCCATTTCACTTGGTGGCAGATAATCGGAAGAGCACCCCTCTGAACTCAAGTCCCGCCACGAAACCTCGCATCC
CCTCCTGTACTTGACCACCACAAAACTACAACCACACAACACCACACACCAGCACATAC
>M00285:128:000000000-BF978:1:1114:20265:11677_1:N:0:46
CCTTGTCTGTTTTCAGCTTTTCTTTACATCTGCACCTCGAGTGCTGAATTTCACTTGCAGATCTGAATACACAGGAATGC
TTTTCATCAGGGTTCTTCTGTTAAGTGTGCACAGCTAATTCCTTACATTCGTTTATGGATTTGTCAAAGGCACTGGCTCA
AGAGAAGCCCATATAAAGTATGTCACACGATCAAACTAATTTGCCTGGAAAAACACTGTTTTATATTTGCAGTAGCGGGG
AAGTCTAGGACATGGTAATCACACCAGCCACCAGCACGCAGACTGCTTCCAGTGGCTCTG
>M00285:128:000000000-BF978:1:1114:14246:11681_1:N:0:46
TGGTGAAATCAGAGGAGCATTAGGACCCAGCGGCGGTGAGAGAGGTCTCAGCCTGGAGGCCACAGCCTGCGGGACCCGGG
TCGGCCCATTGTTTCTATCTGCTCCTGCTCCACTGAACTCATGTCCTCCTTCTGGTCTCCATTTTATCCCTGATGGTCCA
GTCCCTTCCCGGCTACGTCCATGACACTTTGAGTGCTCTCCATTCAAGTTTCAGTTCCCCGGCCCTGACCACCTCATTTT
CAGCATGGACGCCTGGTCCATGTCCACCTCCATCCCCCATCAGGAAGGCCTCATTGGTCT
>M00285:128:000000000-BF978:1:1114:24623:11682_1:N:0:46
CACAGAGAAAAGAACACAGAGCTGCAAAAATAACCGCAAGATTTCATTACAAACACACACAGTCACGGTAATAGATTTAA
CAATGCCCGTTGACATTATTTAGCTCGGGCTGCTCCTGATTTTAATTTAAAGTATATACCCAAATGTCCGCACAGGTTAA
TCTGAAGCAACAGCTCCCAGTTTGGTTAAGGCAGGGACTGAG
>M00285:128:000000000-BF978:1:1114:7890:11682_1:N:0:46
TATTTTGCATTTGATTTTATTCATTCTGTATTTTCTAAGTTTTAAGTCATCCTGCCTCAAAGCAATCACTTTGTACAGAG
CTGTACTTTGCATGTTTTAATGATGTGCAGAGAGAGAAGGAGAGAGAGAGAGAAGGAGGAGA
>M00285:128:000000000-BF978:1:1114:13075:11683_1:N:0:46
CATTGGTTTCACTGAGACTGAATTATTGAATCAGAGTGAGTTGGATTGACTGGTAGGAGCGTAACTTTCTCTGTACAGCC
CCATCAGGCACTCCCTAGCCAGGAACAGCCCAGACTGTATGCAGAGTAAAGCCCCCACACTGTCACATCAAACATCTCCA
GGGTGGGAACAGTATAGGTTAGCTACAGAGTAAAGCTCCATCCACGGTCTCACATCGAACACAGCCGTGACTGGAACAAG
AATCAGAATCAGAATCAGAATCAGAATCAGTTTTATTGTCACAACCATATACATACAT
>M00285:128:000000000-BF978:1:1114:25271:11683_1:N:0:46
TAATGCTCTTTAAGGCCTCCAAACCTCCTCCCTGCTAAATTGTATGTGGTCCAAGACAAGACTGCTCATTTCCCCCCTTT
CCTTAGTTTTCTCCACAGTAAATACTGAAGAGAAATATTCATTAAAAATCTCACCCATTTGCTTTCATTCCACACACAGA
CGGCCATGTTAATCTTTTAAGGGGACCTGTTCTCTCCCTAGCCACCCTTTTACTCTTAATATACCTATAGAATGTCTTGG
GATTTTGCCTC
>M00285:128:000000000-BF978:1:1114:27410:11685_1:N:0:46
GAGTTGCCTGGGAAATCCACCTCTGTGATCCTACTCCAGCTAGCTTCTTTTATTTTTATTTTTTTTATTACATATTGGAA
TATTGTACAAAAGGGACATGTAGAAATTCTCACAAATCCTCGCAGATTTTTATCAAGGGGAATTATTCCCCTTAATCTGT
CTCCTGTCAAAAGCAGTACGTGTGTCCTATGCGCAGGGCTTCTCCACAATGCCAGCTAAGATATTGGCACCACTGAGGCT
TCACTACAC
>M00285:128:000000000-BF978:1:1114:25583:11685_1:N:0:46
GAATATTGTGTGCAGTTCTTGTCGCCGAACTACAGGAAGGATGTCAGTGAGATTGAAAGAGTGCAGAGGAGATTTACTAG
AATGTTGCCGGGTCTCCAGAAGTTGAGTTACAGGGAAAGATTGAGCAGGTTAAGACTTTATTCCTTGG
>M00285:128:000000000-BF978:1:1114:22259:11685_1:N:0:46
CTGCCATTTTAAAAATTCTCCTAAATCGTATCTGTGAACAAAACCCAAAAGTTAACATTCATTTCACTATGAAATTCAGA
AAAAGTAGCACCCCATTGAGTTGAACTCCTTTGCATAAAAATCCATCCCTGGTTGGTAGCACTCAAGCTGGTTAACAGCC
ACAAATGGTCTCGGAAATTCAGTTTCTATTGAATAAATTCGGGGTCAATGTACAGCACCCAGAAGCTGCAGAAGTCATAC
AGACTGGTGATGAATTTAATTTATTTTCAGTTGCTTCTTGGA
>M00285:128:000000000-BF978:1:1114:25854:11687_1:N:0:46
ACAATAAACTCGACTGATTTTTAGAAGCAGGTTTAAAGATCAACTAGCATTAATCAGCAGGTCAACTTGGCATTGGGCGA
GGAAGGTTCTACAAGACAAAATTTTCTTGAATGCTTTGAGGGAGTGACTTGCATCAAATCCTCTAACACCACCGATGTCA
ATTTCCAAAAAGGAATTTGTGTGGAGT
>M00285:128:000000000-BF978:1:1114:2960:11688_1:N:0:46
TTAAGAATGTTACTTTTGAACACAATCTACATGCCAGCTCTTTAAAACCTTACAATGAGTCCTTTAGTTTAATTACTTTG
ATCAGTAATTAATTGCTGCTGTTCAGTTCAATTCAATTTTGTTCAAGCATTTATTAATCTTCCAAAACACAGTGCAAATT
GTAATAAAGCACCAAAGCCAGTAACTGCAGAGGAGAGATAGTAGTATGTGTGTGCAATGAAGGTCAAGTGAAACTATGCT
>M00285:128:000000000-BF978:1:1114:5858:11689_1:N:0:46
GTACAGGTCCTTCAGCCTGTTGTGCCGATATTTCATCCTGCTGTAAGATCCAATATAACCCTTCCCTCCCACATCGCCCC
CTATTTTTCTATCATTCATGTGTCTTAAATGTCCCTAATGTATCTGCTCCCACCACCTCTGCCGGCAGTGCGTACCATGC
ACCCACCACTGTATAAAAAAAAA
>M00285:128:000000000-BF978:1:1114:11218:11691_1:N:0:46
CATGAAGATCTTCAGAGTTCCTATTCCAATACTTGCAATAGGAACTCTGAATTTAGGAACTCTGAAGTTCCAATAGGAAC
TCTGAAGATCTTCATGCAAACAGTGGAATAGGAATTCCTTACCGTTGTCCTTGACGATAAGTATAGGCTTTCAGTCAGGC
TTCCCAATGCACTGATCATTTTGTTGATCAGTTTTCTTTTGATGTGGGTAACTGATTATTTTATGTATTTAGGTGTTAAA
ATTACTAATAAACATAAGGATTTATTTAAAGCTAATTTTTTACCTTTATTTGACCAAGTT
>M00285:128:000000000-BF978:1:1114:27043:11692_1:N:0:46
CACCGCACCTTTACCCCAGCTGATCCCACTGCACCTTTACCCCAGACAATCCGCACTGCACCTCACCTTGCCTAGTCCCA
ACCGCACGGGCCACTAATTCTGCTCGTTTTCCCATCCCAACTGACTCTTCCGTTGTCCAGATCCTTGCTCCCTCCTCAGA
TTTTGCAGTTCCCAATAAGTCGTTAACCAGCATATTAGGCACTGGGCATTAGCACTGTCGCTTTCTAATCCAACTTGTCG
ATGTCAATCCTCGGTGAGAATCTTCAATATCCAATCCCTGATGGAC
>M00285:128:000000000-BF978:1:1114:7454:11692_1:N:0:46
GATCTACACTCTTTCCCTACACGACGCCCTTCCGATCTGGTCTACACTCTTTCCCTCCACGACTCTCTTCCCATCTAAAC
GGCACTCTTTCCGTTTCCGAGCCACTTATCATATAATCCACACCTTATTTATGTCCGCGGACACACCGGTAGTGGGTGCA
GAATTACGTAATACCAGGAGGCGCCAAATCCAATAATCCCACTTCAAGAAATTTACAAGATCATAATAAGCCAGAACGGA
AGTCGCCCCCCCCTAACTCGAGTTGCCCCCCCACGAGTCGTCTGCATCCTTATCAGTGAC
>M00285:128:000000000-BF978:1:1114:3134:11697_1:N:0:46
CAATAATAAAATGCTTGTATTAATTCAGACCTCTATGTCCATCACAGACAACAAGTGGTTCTTTTCAATAATGACTGTGA
AATTCTGCAGGTCAATGAAGGCCATCAATAATGTCTATGTGCAAAAATTCATGCTTTTGCTCTGTTTCCTTGGACAAAGA
AAGAACTTACTTTCCATTATTAAAACCAAGCCTCATTTAGGCTCAAAAATCATCCAACTTATTTTAAACCAG
>M00285:128:000000000-BF978:1:1114:6507:11697_1:N:0:46
TGCAAACCAGAGTAATCATCCACTTTGTTCTTGTACAGTCCAGATGCTAAATGCCCAATACCCATTATTGTTTTTGAGTG
GTTGGTAAAACTATAATCACATACTTGGGTACAACCTCTCCACTTGCTACATTATGGTGTTAA
>M00285:128:000000000-BF978:1:1114:19303:11699_1:N:0:46
ATTGTGAGGGGGTTACTCTGAATCCACACAACCTTGTGTCTTCACAGATGACCTGTGAAGGGGAACAGTGGCATTAATGG
CAGCTAATGCAGCTCAGGTGTTTGAAATTGCTGGAATATTATGAATTCTAGAAGATAATTACTGTACCATCTATGCAAAA
ATCATCTTGTGGAACTAATGCTTCCTAAATGTCTTTTAGGAAATTTAGTAAAGTTCTTTTAGGAAAGGTCTTTTAGGAAT
TCATTTCTGAATTAGATTACACCTTGTCACTGTCCACAAACTCTGGATGGCTTAGTGATG
>M00285:128:000000000-BF978:1:1114:22450:11702_1:N:0:46
GCTTTTTTCAGCATTCCTTTGGCAAAGCAATGTCGGTATTTGTTTGCTTTCACTTACAGAGGTAACCAGTATACTTATAA
CAGGATGCCGCAGGGACTTAAGCATTGATCGCATATTCTTAATCAGGTATTGAAGGCAGACTTAGAGGGTATACCATTGG
AAAGTACATTGATACAGTATGTGGATGACTTGTTGGTTTGCTCTGTGAGCGAGGAACAGTGTGAGTG
>M00285:128:000000000-BF978:1:1114:18871:11704_1:N:0:46
CCCCTCATAATCTTATACACCTCTTTCAAGTTGCCTCTCATCTTCATTCCAAAGAGAAAAGTACTAGCTCACTCAACCTT
TCCTCATAAGACATGTTCTCTAATCCAGGCATCATGCTGGTAAATCTCCTTTGTACCCTCTCTAAAGCTTCCACATCCTT
CCTATAATGAGGTAACCAGAACTGAACTCAATACGCTAAGTGTGGTCTAACTAGAGTTTTATAGGGCTGCAATATTACCT
CGCAGCTCATGAACTCAAGTCTCCCAACTAATGAAGGTCAGGACATCATATGTCTTCTT
>M00285:128:000000000-BF978:1:1114:25863:11704_1:N:0:46
GATCTACACTCTTTCCCTACACGACGCTCTTCCGATCTCGACTACACTCTTTCCCTCCTCGACTCGCTTCAGAACTCGAC
TACACGCTTGCCCTGCACGGCGCGCTTCCAAACTAGATCGGAAGAGGGTCGGGCAGGGCAAGAGTGGAAAGAGAAGAGAC
AGAGAGGAGGAAGACCGACAGCACAGACAAGGTACGCAGGCAGGTCAAACGGTGGGTGGGGAAGAGAGGAGAGAACGGTG
GAGTAGTATGGGCACGGTCATACTGAGTGGAGCATGACGATTACAAGCTAGATAAAACTT
>M00285:128:000000000-BF978:1:1114:15419:11704_1:N:0:46
CACATCACCCAGTTCAGATATTTTAGTTTTTGAACTTTTTCTTTGTCACAGTTTTTAGAGGTTTTTTTTATTGCAGCTGA
GATGTTGAAAACTGAATTAAGTGAAATAAAACTGATGGATGTTGACTTAAAACGTGGGAACAAGTCTACATTTTTGTCTT
ACAAAGGATGTCCCCTGCCTATTGTGGGTGTCATTTCTGCTGGGAATTAGTAGCCAATGTTGTTGCTTTTTTTTATCTAG
CAGTTTTCAGTTCAATTTGACCACAGTAAAACAG
>M00285:128:000000000-BF978:1:1114:7327:11704_1:N:0:46
ATACTCGAGATTACCCTTACCAGTACACTCTTCTGCGTCATCAAGACCCCTCTCCTTGGTGAACACTGAAAAGAAGTATT
CATTGAGAACTGCTCCCACTTCCACCGCCTCCAGGCACATCCTCCCACCTTTGTCTTTAATCGGACCTACCTTTACCTGA
GCCATCCTTCTGCCCTTCATGAATGTGAAAAAAGCCTTGGGATTTTCCTTAAACCTACTAGCCAAAGCCTTTTCATGTCC
CCTTCTCACTCTCTTCAGCTCTTTCTTAAGTTCCTTCCTTGCAACTCTATATTCCTCACG
>M00285:128:000000000-BF978:1:1114:17587:11705_1:N:0:46
ACAGACAGGGCCATTGGAAAAAGCAGATTTGGCACAGGTTAGATTATGGACATGTTCAGCACAGCTTTGTGGGCCGAAGG
GCCTGAATTGTTCTGTAGGTGTTCTATGTTCTATGGTGAGCAGAATCTTGGATG
>M00285:128:000000000-BF978:1:1114:26722:11706_1:N:0:46
GAAAAAATTCTTCCTCAGATCCCCTCCAAATCTCTTACCCTAAACCGATGTCCTCTATTTTTATGTAGTTCTGCTATGGG
GAAAATATTACCACCAACTACCCCATCTTCCTCAGCTTCGTACAACTTTTTCAGATTTCCCCTTCAGCTTCCTCTGGTCC
AAGGAAATC
>M00285:128:000000000-BF978:1:1114:26680:11707_1:N:0:46
GAGGTAGGGCTTTGTAATTGACCAATAAAAATGTGACTTGGAAATTTTGTCTCTGATCGCCTTATGCAAGATATTAGGAT
TGATTGAAGATTGAATCAGTGAAACAGTGTGTAATAGTACTCAATCACAATAATGCAGAATAAAATCTATGGAGACCAGC
CACAAAATGATGCATTAGGGCAAAGGTCCACCTGATTGTGGAGAAAAGTAAACTACTGAAATTACCCCACATAATGGAGC
ATTTAACCTAATCATATCCATTCTG
>M00285:128:000000000-BF978:1:1114:11599:11707_1:N:0:46
GGAAGATAATGATCTTTGTTGAGTGATTAACCCTGAAACTATGGAACTGTGTCTTAGTGGAAGTAAGTGGATAGGAAATT
CTGCATGTCTAAAAGAAATGCACCAAAATGGCATCTCGCAGATGATCAATGCCAGAGTTGTCACCATTACATACCAGCAA
AATGTATTCTATTAACTTTTTGCATAAACTTTTATCTGACAGTTGAAATATAACCAGACCAGTGCAAACTTGAACACAAC
CATATTCTGTTCATTTTTTTATGAGGTATCATCCCAAAATACAATTACTTGCT
>M00285:128:000000000-BF978:1:1114:23612:11708_1:N:0:46
AGTTCAGGTTGCATGGGCACAGCAGAAGCAGGTGAATGTTATACATAGTATAACATCTTATAACAATGAATACCATCTAA
TCAATGAGATGCAGGGAATCACTAAATCAAACATCAAGGCACATAAAGCAGTTTCAAAAATTCAACAGCTGTCCTTTTAA
CCAAATCTCTCGAGTTCTGTATGTGGAGTAACTAATTCAGGGTCTTTCTGGATTCACAAA
>M00285:128:000000000-BF978:1:1114:24359:11710_1:N:0:46
GTTTTATTCATTTCTGATAGGAAAGACTGCAAGAAACTTTCTCCCCTATCTATATACCCCTCATCATTTTGTATACCTCA
ATCATTTCCCCTCTTAGCCTCCTCTGCTGCAGGTAAAACAGACCTAGCCTCTCCAGTTTCTTCCCAAAGCTACAATCCTC
CATCCCAGGCAACATCCATTCTCAGGGGAGAAATGTCTGCACAGCTTATGCTTATACAAGACTGTCCTTACTCACATCTG
GACCTTGTGAAGCCCCAAGTTCACGCACACATCTGGGCTGCTTTCACAGTTAAATTCA
>M00285:128:000000000-BF978:1:1114:21683:11710_1:N:0:46
AAATTGAATTTATAGAAGAACGTAAAACCAATCGAGTGTTATGTGTTGCAGTGACTAGGTTTTTTTTATACATCGGGAAT
GTGGAGCAGCACTGTCTGCATTCAGCCCGGGGTCGGGAGTGACTTCCGAGAACCGACTTTGTGTTCAACCTTTTTCCCCA
AATGGCCCCTCAGCGAATCTGTACCTCAGCGTGATTCCGTGTTACGCTCAGTGACCAAGTCTCTCACTCCAAACTCATTA
AACCGGGTCTCGTTATCGACTTCAGGAAAGGGGCCGGTTTACATGCACCTGTCAACATC
>M00285:128:000000000-BF978:1:1114:25250:11711_1:N:0:46
GGTAAAGCAGTTGAAGCCAACATAAGGAATGGCTTAGTGACTTGCTAAATGGTTGATTGGCACTCAAAATGCCTGGCAGC
ATCCATTAATGAGACTGCTTGGTATTTTGTCAGCTAGTAGTGTAACTAATGGTTATACCATTGATGCTGTTTTCATGAGC
TGCTTAAAGGAATTCTC
>M00285:128:000000000-BF978:1:1114:3344:11712_1:N:0:46
AAATTTGATGTCACAGTGAAAACTGACACTGATGTTTTGTGTCATCAATGGAAATATCTTTTTGTTCAGGTGGACATAAA
ATATTCGCACAGAAAAACTGGAAGGGCGGAGAAATCTGAAAGGCCATTGACCTGAAATATTAACTCTGCTTCCCTCTCCA
TAGATGCTGCTCAACTGCCGAGTGTTCCTGGCATTTTCTGTTCTGGTCTCAGGTTTCTAGCATCTGCCATTTTTTGGCTT
CAATAGACTTTACTCTTGTTTCCTTTGCAACACTCTTTTTGTGATCAGCATCATCAGTAT
>M00285:128:000000000-BF978:1:1114:15006:11712_1:N:0:46
GCTGGTAAATAGGATTAGTATAGATGGATAACTGATGGGCAGCATGGACACAGCAGGCTGAAGGGCCTGTCCTGTGCTGT
ATGACTCTATGACAAGCCCCATCACCTGCAGTCAATGCAAAGAGAAGAGCTAGATAGAATTTTGCAATTGAGATAGCAGG
AGTGGAGAAGAGGGAACCAACAGCATTGGAACAGGGTTAGCAGTTCAATAGTTTTCCAATACCAGACGGCGAGTTGAGGG
CAGAGATCTGAAAATTTGGTGAACAGAATGAGGCCCACAGTTCATGACTTCATCAACCA
>M00285:128:000000000-BF978:1:1114:23261:11713_1:N:0:46
AGACCACATCCACCGCACTGCACTCATCAATATTCCTCGTCACCTCCACAAAGAATTATATCAGACTCGTGAGGCAATTT
TATCAGGCGCTTGAGGTAGACGTTCCAACGCGATGTCAGCATCGTCGGCAGAGTAAGTTGTTAGTTGAACCAATTTGTTG
TGTTACAAAACCAGCAACAAAAGAAGCACACCAATTCATACTTCAGTGTTAAAATACGTTATTAATAACTACATCCGATA
ATACGTAAAATAAGAATAAAAAGTTATTATTAGT
>M00285:128:000000000-BF978:1:1114:7043:11713_1:N:0:46
GTGTCTGTTCTGAACCTACCCCCCTCACCTTAAATGCATGCCCTCTGGTATTGGATCACTCAGTAATGGGAAAAAGATAT
TGCTTGTTCATCCTATCTAAGCCCCTCATAATTTTATAACTTCCAACAGATCACCCCTCAGCCTCTGCCACTCCAGAGAG
AAGAGCCCAAGTTTGTCCAGGCTCCCCTGATAGCACATGCCCCCTAATCCAGGCAGCATCCTAGTAAACCTCCTCTGCA
>M00285:128:000000000-BF978:1:1114:11885:11714_1:N:0:46
TGCTTTTCTAGGAAAAAGCATGAATGTTGCACTTCCCAATATTTGTCCTGCTGACCCTCGGCAATTTGGATTGGATAGTT
AATTGGTGAAATATTGAACTCAATTGATGCTGTTACTTGAAATCATTCCATTGGCCACTTGCTAACCTCACAGGAATAAT
TTTCTTTTGCTAACCATTGGTAATATTGCCCAAGTTAATGCTGTACAAGCTCAGGAACTTATCATACAGGAGAAATGCAT
TTCTATTTGCATTATCGATAGAGAGCTCACAGTTCAAAAGCAGGATCTGAAATCCTAG
>M00285:128:000000000-BF978:1:1114:4847:11715_1:N:0:46
AGTATGTCATTTTACCATTACGTTCTGCATTTTCTGACTATCTCCTTTATATTGTCCAACCTTGGTAGTGTCCAACACTG
TGACCTTTGGCTAGCATTTGGATTTCACACCCAACGAAAAAAGTTCCTGTCATAGTT
>M00285:128:000000000-BF978:1:1114:26503:11715_1:N:0:46
GAGCTAGTGATGGGACATTCCTGTTCTTTCAGGGCCCCAGAAATTGGTGCCAAGAAAAACATACCATCTGAAGCTGGCAG
CACAAACCTCCACATTGTTGCCAACTTTCCCTGAAACCCAAGACAGCTAAATTTATATCACGCTCCCACAGCTCATCTGA
CCCTTGCACAAACCCATCTCTCACAATCAAAGGTCAAGAAAAGCACAAGAAGTTGTGCTTGTCTATGGTTGGCAATGTAT
TCCTTTTTTAAAAAAAATAAACATGTTTCTATGCTTACTGAACTTATTGCACTAGTTGTG
>M00285:128:000000000-BF978:1:1114:6561:11716_1:N:0:46
TATATATTCTGCAGAAAATAAGAAATTTGTGCACTGTGCTTCTTGGATATCCATTTACACTCTGCCATTACCATGTTCAA
CCTTATCCATATATGGCCAGTTGTATGAATGAACTCTGCACGTGAGTATATTTAACAAAAACTAATTAGCATGAAATTTA
ACACATAGAGCAGCATTATTATATGCTATGATGTTGAATTTCATATTAAAACTAAATCTGATC
>M00285:128:000000000-BF978:1:1114:26573:11717_1:N:0:46
TAGCTGTAATAATAAAAACAGAAACTGCTGAAAACACTCAGCAGGTTAGATAGCATCTGTGGAAAGGGATAATTAATATT
ATGGATCCAGAACCTTTTATCAGAACTGGGAAAGAGAGAAAACAAGTTAGGTTTAGGTAGCAAAGAAGGTGGCAGACGGG
CAATGGGTAGAACAAATGGAATGCCTCTGATTGAGTGAGACCAGGGGACCTCATATGGCAGTCAAGATCAGACTGTTTTT
GTGTTTATATAATGTATTGTTAATGGGGCAAGTACAACAGGACAGAGAAGGCAAAAAAGT
>M00285:128:000000000-BF978:1:1114:23460:11721_1:N:0:46
AGGCTGATGACCTCTCTTCAGCTTCTGATGCAACTGTGTTTTGCCCACCACAGTGAAGGCCACAGTAATGCTGAATTTCC
TTTTGTTTGACTTCACTCCAGGCTAGACACATAAGA
>M00285:128:000000000-BF978:1:1114:11673:11723_1:N:0:46
GTTTAATTCACCAGTTAACATTGATCAGCCAATTATTTTAACAAAAGTATTGACTATAAACAGGCATCCATTAAAGTACT
AGACATAGGAGTCTCAGACAAGTGCACTATACCTTCCTTCTCCTGCTTACTAACTGTAATTTGCAGT
>M00285:128:000000000-BF978:1:1114:27169:11725_1:N:0:46
GATAAGATCTTTATTATTCACACGTACATCAAAACGCACAGTGAAATACATCTTTTGTGTAGAGTGTTCAAGTGTCGCCA
TGCTTCCGGGCCAACATAGCATGCCCACAGCTTCCTAACCCGTACGTCTTTAGAATGTGGGAGGAAACCGGAGCACCTGG
AGGAAACCCACACAGACGTGGGGAGAACATACAAACTCCTTACAGACAGCGGTGGGAATTGAACTGGTGTTGCTGGCGCT
GTAAAGCGTTACACTA
>M00285:128:000000000-BF978:1:1114:11691:11725_1:N:0:46
TTGTTGCTCATTTGCGTTGTATTGGTAGCCCTCACCCTCTGGAGTTAAATGCAGTTAGTTTCAGTAAATGTATTTCCCTT
TCTTTATTCCTATGAAATACTATATTTATCCTGAAGGAACTAACTGCAATTTTCCATTATGAAAAGTAAATTCTCTCCAT
ATGACAAAATATTAAGAGTGCTATTAACAGAGTTCAAGGTGACCTAAACAAATGGGGGAGGATTTGTTTGAAATATATAC
CCATAGTGCCCTACTTTCTAATCCTTGTGCATCTTTGCCTTTCATCTTCTGCTTTGATAC
>M00285:128:000000000-BF978:1:1114:15174:11725_1:N:0:46
GCTTTTTAAACTTTCCATGCTCTCACTCTGACGCCACATGCCTGTGCACTTGAGCCCCGCTATTCCCAACGGTAAAAAGA
TAAAAAAGAACTTATCTGCTCCGAAGTCTCCCGAGTCTTGCCAAGTCCAGCGGAATCGAGGACGACTTCTTCATTCAATT
AGCGGGAACTTCTTCACTCAAAGAGTGGTGGGAGTGTGGAATGGGCTGCCATATGATGTAGTAAATGCGGGCTCATTTTT
AACTTTTAAGAGTAAATTGGATAACTACATGAATGAGAGAGGTCTCAAGGGTTATGGGCT
>M00285:128:000000000-BF978:1:1114:5007:11726_1:N:0:46
TTTCCAATAACTTCCCTACTACTGATGTTAGGCTCACAGGTCTGCAATTGCCAGGCCTTTCCCTGCTGTCCTTCCTGGAA
AGGTGGACCATGTTTACTGTGTTTCAGTCATCTGGTACCTCACTTGCCATACACCATAGAAACAGGCACTTTGGCCCACT
GCATCTATGTTGAACATTGTGCCTATCTATCTAATCTCATTTACCTGAATTAATTCCA
>M00285:128:000000000-BF978:1:1114:17439:11726_1:N:0:46
AGAGATTGTTAGATAAGCACATGGAAGAATGTGGAATAGTAGGATATGAGGGTGAAAAGAGTTAGTTTGGGAGATGTTTG
TAGGATGGCACAGCTTGATGGGCTGAAGGGCCTGTTCTGTGCTGTATTGTTCTATTGTTCTATGATTTAAGAATAAGGGG
TAGGCCATTTAGGACAGAGGTGAGGAAAAACTTCTTCTCCCAGAGGGTTGTGAGTTTGTGGAACACACTGCCTCAGAG
>M00285:128:000000000-BF978:1:1114:12868:11726_1:N:0:46
AGCGTTAAACCCAGTTTTGGCCTTTGTAACCGCCTGTAGCAAAAGGCTATGAGGGAGAGGGAGAATACCAGTGGGACACT
GCAGCAGAGGGTATTACCGAACATAATTTGCAGAAGCCAGTACTGAAAATCGCACTAATACCTTCCACAGTTTAATGAGG
TGCTTCATGCGAAGTCCTGCAGACGAACGTAATATATGCAATGAATTTATTCCCTACATGAATTTACATTTCAGTTGAAA
TATTACGAGGCATTGCATCACTCGCAATCAATTGCGGAGCCGTAAATGTTTGCTTGTAC
>M00285:128:000000000-BF978:1:1114:19006:11727_1:N:0:46
CCTGTATCCAGCTCACCCCTCTCTGATATATCACAAGCCTTTTTCTCTATCTCATTTTAAATCAGTCTCATGGAGAATTG
ATTTTCAAATTTTCCCTAATTTGAAGCCCATGTTATTTAACTTTACCATGACTAATGCCACTAATGCATCAAAAGTGAGA
CAAGTTATCAGATACAGAAGATGCTGGAATCTGGAGAAACACACAGAGTGAAA
>M00285:128:000000000-BF978:1:1114:21492:11728_1:N:0:46
TAAGAGCAGCTATTATTTGGCTATTTTTTGCTTGGTAAGTATTGTAAATTGATTACGGTTAATGCATTGGTGAGCAGTGC
TAATTAGAACTATTGATGTATGCAGTTTCATTTAATTATGAAGTAGACTTCCTGAAAAGCTATTTACAGGTAGCAGGATC
CGACTATGAATAACTTCAATGGATTATGAAATGCTGAACAATGATCATGTAAATTAACCTATTCTGAAGGTGTCGCAGGT
GTATCTCAGGGCTTGAGGAAGAATATGTTAATTATGATCATTAGACCTGATTTTAATTTG
>M00285:128:000000000-BF978:1:1114:29323:11730_1:N:0:46
TGCCATACCAAGCTGTGATGCATCGGGATAGGACGCTTTCTGTGGTGCATTGATAAAAATGTATGACCATACCAGTGGAA
CAGATGAGAATACAATGGATAGAGGCTAAATGAAGTTCTGAGGTGAGAAATGGTCTATCGCAACAGAAAGTAGAGAGAAA
CAGGAGTGGAAACCATAGGCACAAACCAGGCACTCTATCCAATGCCTTATGCCTGGCATGGGCAACAATTTCATGGGTCT
GAGCTCAAAGAGTGAGATTATAATCCAGTTACCAACATTTGGGAAAAGGAAGACTGAAGG
>M00285:128:000000000-BF978:1:1114:19578:11730_1:N:0:46
CTTCAGAGTTGGTTTTGGTATTGATACTGGTTTATTATTTGTCACATGTACCGAGATACAGTGAGAAACTTAGCTTTGCA
AGCCATCCATACAGATCATTTCAAAACGTAAGTACCTTAAGGTATAACAAAGGGAAAAGCAGCAACAGAATGTGGGATTT
TGTGTTACAGCTACAGAGAAAGTGCAGTGTAGGCAGACAATAAGGTGCAAGGGCCATGACGCGGTAGATTGTGAGATTAA
GAGTTCATCTTTAACATATAAGAGGGCCATTCAAGAGACTTACAACAGCGGGATGGAAGC
>M00285:128:000000000-BF978:1:1114:11999:11732_1:N:0:46
CGCAGTCATCTGAATCCAGTGGGCAGAGGTTCAAGGTGAAGAATTAAGAGGGGATCTGAGGAATATGATTTTCACCCAGA
GGGTTGCAGTCTGGAACTTGTTGCTGGAGAAGCAGGTGGAGGTAGAAAGTACCGTCACGTTTAAGAAGTATCTAGATGAG
AACTTGAATCGCCAAGATATAGAAGGCTACAGAACAAGTGCT
>M00285:128:000000000-BF978:1:1114:3340:11732_1:N:0:46
GGGAAGGGGAACTAAAAACTAGAGAGCATAGGTTTAAGATGAGAGGTGAAAGAATTAAGAGAGACCTGAGGGGCACTTTC
TTCCTGCAGAGGGTGGTGTGTATATGGAATGCACTGCCAGAGGAAGTAGTTGAGGTAAGGTCAGATAATGACATTTAAAA
TACATTTGGATAAGTACATGGATAGGAAAGGTTTAGAGGGATATGGACCAAATGCAGGCAAATGGCACTGGGTTAGGTAA
GCATGATTGTCAGAATGGATCAACTGGGCTAAAGGGCCAGTTCGATGCTATATTACTCTC
>M00285:128:000000000-BF978:1:1114:14734:11732_1:N:0:46
TCTTTCACAATTTTATTGTCACTGAACATACAGAGAATCAAAACCTTATTTAATTTAAGTAAAGATGGGGGTTTACATTT
GGATTATCCATAGCCATAAACAAACCCTGGAGAAGCCCAGAGTTCAGTATAAGCTGATCATTCGATC
>M00285:128:000000000-BF978:1:1114:21755:11732_1:N:0:46
TTCTAAGTACGTTTGTGATATTATGTGTTGGTTGATTGTGGTCTGTGACTTGCAGTTGTATAATGAGAGGGAATTTGGCA
TCCATAGAATTTGGAGGAAAACTCTTTACACAGGGAGAGTCTGGGATGTGGAACCCACTACCATGGGGGATGGTTGAGGT
GAACAGCTTAGATGCGCTTCAGGGTAAGACTGGATCGTTCCAAAAGAGAGAAAGGAATGGAGAAAAACACTGGTGAGGTT
ATGCTTCAATGGAGCAACATTCTCACCATGGGACAGTTGGGCCAATTGGTCTGGAGATTT
>M00285:128:000000000-BF978:1:1114:29216:11733_1:N:0:46
GTTGATTGAAAAATAAATAAAGGCCTTGGGGGAACTCTGTGGCAGCAACAACGTCTATTTGTGTAGCATCTGTACTAGGA
CAAATGCTTCCCAAGGCACTTCACACAAACGTCTCAGCACAAAGTGACCAAAGTGGACATCAGGAAAACGTCCAAAACCT
TGGCCGATATTCTAAGCTTTAATGAGCACCTTAAAATGGAGAGAAAGTGGTTGAAAGAAGGAATTCCAGAGCTGAGGGCC
CAGACATCCGAGGTCACAGCTGCTAATAGTGCAGCAATTGAACTCAGAATGAATAGGAGG
>M00285:128:000000000-BF978:1:1114:4809:11733_1:N:0:46
CATATGGTGTTTAATGTGCTGAAGTGCAGATATTCACTTGGGCAGTACCAAGGTCAAGCATACCTACACCATCTAAGGAA
AAGAGCCAAAAATCTGTCATGAAGAAATAATCAGCCCATAACACCCAAATGTTTCATAACCATAAATCTTTGCTGAAGTA
TACATGTCATTGAATTAAATTCTTATGACTGTCCATTACAAAGTG
>M00285:128:000000000-BF978:1:1114:20003:11734_1:N:0:46
GACCCTAACTGGATGAGTCTAATTCTGTCCGCTCACCTCAGGGTTGGCCGGGCCGCTCTGGACCTCCAGGGGTGGGCTGC
TGGGGCCCCCCAATCTGGAAAATCCTACCTGAACCCTAACTGGATGAGTCTTTTTGTGAAAGCTCACCTCAGGTTTGGCT
GGTCCACTCTGTTCCTTCAAGTGTGGGCTGCTGTGCCCCTCCCTTCTGGAAG
>M00285:128:000000000-BF978:1:1114:6926:11735_1:N:0:46
CACCATGCAATACATATAATACAATTGTTCTCACAAAGTTACTGCTTAGATTTAATGGCAATGTATCAAATCAAAGCATT
CTGCTTTCAAAACGCTGTTTTAGCCAAATAGATAATCTTCTGAAATATAATCAGTTAACTTTTCAGGGTGATGAGGCACA
ATCAAATTCATGTTTCCAATCGACTCAGCACCATGACATACATATAATACAATTGTTTTCATCAACTTTCAGCTTAGGTT
TAGTGTACAAAGTGCCAAATCAATTCATACCTCTTTCAAAACCCTGTTTTAACCAAATGG
>M00285:128:000000000-BF978:1:1114:23816:11735_1:N:0:46
ATCTCCTACTCTATCTGGCACTTTATTTGTCCACCTGCACTGCACTTTCTCTGTAATTGTAACACTATCTTCTACATTCT
GTTTTCTTTTTACTACCTCAATGTACTTATGTGTGGCACATCCTTTCTGGATAGCAGGCAGACAAAAGTATGTTGGTACA
TGTGACAATAATAAACCAATACCAATACACAGTTCTTCATTTTACAAATTTTAACTGGGTCTTTCAACACATTCTTTGAA
ATCAACGTCATATTTGTTCCTTGGTCTTATAGCACATTAATATATGTTGCTTCTGCTTC
>M00285:128:000000000-BF978:1:1114:25508:11735_1:N:0:46
CCACTTCTTCTGGCAACTCATTCCACACACCCACCACCCTCTGTGTGAAAAAATTGCCCCTTGTGTCCCCTTTAAATTTT
TTCCCTCTCACCTTATATCTATGCCCTCCAGTTTTAGATTCCCCTACCCTGGGAAACAGACCATGACTGTTCAACTTATC
TATGCCCCTCATGATTTTATTTACCTCAGTAAGATCACCCCTCAGTCCCCA
>M00285:128:000000000-BF978:1:1114:26318:11736_1:N:0:46
TAAAGGTACTTAAACTTTGCAAAGCAGTATTTTGTACAGTGACTTTGGTTAGATAAGTTTCTTGAAGCTTCACCAGAGAT
GGAAGGACTTTGACCCAGCTACTAGCTAAAAGAGATGGAAGAGCACACGTCTGAACTCCAGTCACTCCGCGAAATCTCGT
ATGCCGTCTTCTGCTTGAAAAAAAAAAACAAACTAAAACAAAAACTGATCAAAACTACAACATCACCAAAAGAAATAAAA
ACAAACTGCTCTCTCACAACAACCAACTATACTATAATCAAACATTACAACTGACAAGC
>M00285:128:000000000-BF978:1:1114:13086:11738_1:N:0:46
ATCCCCATGCACAATGTGACACCAAATTTTGAAATCTGACCCTGGGGGAACACAGCTGTACATTTCCCTCCAGTGTGAGA
AATAGCTCTCCACCTTAACTCTGTGTTGCCTGTCCCTGAGAAGATTATTCTTCCATGCAGCCACTGATGTGATTGTTTGA
AGTTTGGGTTGTAAGGAATCGAGGAATTGAGAATGAGCTGGAAGGTATTAAAGTCAGCCCTGATCTACAGCAGGGCAGTC
TCTGGTAGC
>M00285:128:000000000-BF978:1:1114:18003:11739_1:N:0:46
CCTACTGCTACCTGGGGGCCTATAGTATACTCCCAGCAGCGTAACCACATTTTTCCTATTCCTCACTTCCACCCACACCG
ACTCAAAAGAGGATCCTTCCGCAAACTCAGCCCTTTCCGCAGCCGTAACATCATCCCTGACCAATATCGCCACAATAATG
TTACTCACCTCAGTCAAATCTGCCTTCATCTCCTCTGTCCCAGCCAAGACAGTCTGTCCTCTCCCTGTAACTCCCTCCCA
CACCCCCTCAGTGCAGCCCCATCCTGTGGTGTGAACACCCAGTCCCCTCACACAACTCCC
>M00285:128:000000000-BF978:1:1114:12750:11740_1:N:0:46
GACACTTCAAAGCAAAAGGCACTCACTTTGTACCGATCTGCAGGCATTGGGAAGGAGAGTTTGCCTGTTCAATCCCCTAA
TTGGTGAATTGTCACTCTACGGAGGCCATTGAGGGAGGCAAAGGAATCTCCTCCAAAAAAAATTAAAAAGGAAGTAAAGA
AAAATATCGGCTCAACC
>M00285:128:000000000-BF978:1:1114:20198:11741_1:N:0:46
AAGTTTGCATTAGTTCACTGACCTCTGGAGATTGCATTGAACATGACTACAATATTGCATGCCCTGTGTAGGAGATAAGA
ATCACTGACAGCATTCACAAGTTTAGAAGTTGCCATCAGTTTCACAGTGTAATAATAGCAAATGCTGGAAGGTTCCCTGT
CAATTCAGTCAGAAATATTTGCTGTTATTTCTTGTGTGTAAAATTTCTAATGCATTGCATGATTTTTCATGAATGATCAA
CAATTTTTAATGGGAGTAGTGAAATCATTTCTTCAAGTGTAGAAATTGTACAGCCAATGT
>M00285:128:000000000-BF978:1:1114:16238:11743_1:N:0:46
CATGGAAGGCCAGTGGACTGGACCGAGCAGTTAGATCCACATGGTGCCAAGATGGGGCACCACGTGGTGGCCCTCCTCCA
GAAGTCAGGGTTCCCCACTGCAAAGGGGAGCCAGAGAGGTGCCTTCTGGCTCCTGGCCTCCCTCCTGAGGCGCCAGGTGG
AGATCACCAACCAGTTGGGGGGATACCTGTGTGCAGAGAGAGAGAATGAAGGACTCAGAGAAAGGTGTTGCACACTGCAG
GAGGTTGTGCGAGCCGCTCAAACACGGGCCGATGACCTCGAGGCCCGGGGCACTGAGGTC
>M00285:128:000000000-BF978:1:1114:12264:11743_1:N:0:46
AGCAGCTCTGAGCTGAGGCAACGAACTTCCTCTATTAGAGCATTTTCTCATCGTTTTAACATACTTCGTCTTTCTAACAT
TCTTAGTATCAATATGTGTCTGCCCTTCCCTGTTGTCTGCAGATCTTCAGATGGAGCTACAGTTCTTGGACTCCTTCCAG
TGAACTCAGTGCCTGGAAGTGTAACAGGTACTTGCCAACTGAAACAGTATAATGAATAACTTGCATGTTCATTCTGGTCG
AGTTGATGCCATCAAAGAGACAGCAGAAACATTGACCGTGGACCCTGAGATATTTCTTTG
>M00285:128:000000000-BF978:1:1114:18794:11744_1:N:0:46
NNNNNNNNNNNNNNNNNNNNNNNNNNNNNNNNNNN
>M00285:128:000000000-BF978:1:1114:26400:11744_1:N:0:46
TGCTGACAAATCATGTACATTTTTTGTAATGAAAATAATAGTATTTAAAGCCTACATTTATTTTATTTCAGATACAAGCA
CCTGCTGAGAGATCTAACTGGAAACACCAACCCAGGTGATCCAGAATTCCAGCAGCTCAAAAGTAAGTTGCACTTCTTAA
CTTTGGAATCCTTCAGTTGATTTCTCTTTTCCTCCTTTACTTTTCATGAGCTGTGAACGGCTGACAAGCTCAGTGTTTGT
TGCTAAGGTGTTGGTGAGCTGCATTCTCGAACCCCTGGAGCCCTTATGATTAAGGTGCCC
>M00285:128:000000000-BF978:1:1114:25832:11744_1:N:0:46
AGTGAGGTACATCTGCTATGTGACAGCAAAAATAAAAGATGGATGATATTTTCTGGTAAACTTGAGAGGTGACAATTTAC
CCCATGTACCTGTTGCTCTTATCCTTTCTCTTGTATTGTTGAAGAAGCCCCAGTGGTGGATTTTGTATCTGATACATGCT
GCAGCCACTGGAATTGTGATAGATGAGGTGCATGTTTAGGTGG
>M00285:128:000000000-BF978:1:1114:14298:11744_1:N:0:46
TTGCAATGCAACTGCAGGAAACACAACAGTTGCCCTTTTACTCCCTCTGTTCCCATCATTCAAGAACTCAAACACTCTTT
CCTGATAATCAGCCATTCACATGCTCTTGGTTCAGTATAGTGCCTTGCATTCAGAGCTCACAATGTTATCTCCCCTATGT
TGGAGAAACCAAACGTATATCAGAGGTGACCATTTTGCAGACCCATTCTGTTTAATAGATTATCCTGAACTTCCAGTGGT
TAGTCATTTCAATTTTCAATCCCAGTCCCATTCTGACCTGTCTCGGTCC
>M00285:128:000000000-BF978:1:1114:10812:11745_1:N:0:46
GCTGAATCAGACTGTCCCACCGGGAACATGGGCAAATTTCACCACAATCTCCAGTGTGGCTGCGTCATGTTCCCAATCAG
GAGCAGGTGGCGGCCCTAACGCACAGACGCTGGCTCCAGGTGTAATAAATCGAGGGAGAACCCTGGGCTGATTCACCCAT
AACTTACATAAAGTCGCTGCATAAAGAGGAGAAAGTGTGACCGTGTCTCCAACC
>M00285:128:000000000-BF978:1:1114:5191:11745_1:N:0:46
TCACTAGCGATACCTTTTTTTCTGCCGGTCTTCGACTTCACTCGAACAGGAATTGTTAGATTGATTTCTTCGCCTGTATC
AATACCCTTCTGTGACTTTCGCTTGTTTATTTTCCCTCTGGGACTGGAGCACATGCCCAGCCTCACCGACTGGACTTGAC
TTGCTGCTCTGCATTTCCCAACCTTCTTTCCCCTGGGTTCCTTTGTCAATGCCCTCAACCTCTAACTGCTCGCATTCACT
CGCTGAACAGATAATATCGGTTACAGC
>M00285:128:000000000-BF978:1:1114:10903:11747_1:N:0:46
AAAAATACAGTTATAAGCAAATGTGATTAAAAATATATAATAAAACCTGGAAATTAAATATTTGGACATGCGTATTCATG
TTTCAATTTCAGTAAAATTAATCTGGAAAAGAAAGACAGTGAGAGCCAGTGACAAGCAGATTGGATATGACTCTGAGCTT
GTATAAGGACAGAGGCACGTATTTAACTCATGCCCATCTAATCCAGTACTGTCTGCTCCTT
>M00285:128:000000000-BF978:1:1114:19255:11748_1:N:0:46
AGAGATTTAATAGTAACTTGAGGGGCAAATTTTTATTTTTTTTTATTTACAGCGTGGTAACAGGCCCTTTCGGCCCAATG
AGTCTGCACCGCCCATTTTAAACCCCCAAATTAACCTACCCGTACATCTTTGGAATGTGGGAGGAAACCGGAGCACCCAG
AGGAAAC
>M00285:128:000000000-BF978:1:1114:13945:11749_1:N:0:46
AGCAAAGAAAGTAGTGCAGCCTGAAGTAGCGCAGAAAGAAATACTGAAGTGACAATAATGGAATAACTGGGAGAAGTGGA
GATAAGAGCGGGACGAGGTGGTAGCACCACCGGGGAGGGGAGGTGAACTGAAAGATTTATTAGCAACAGAGACTGTGAAC
AAAGGCTGGTTTCTGAGATGGGCGGTGGGTGGGGAGATTGTCCA
>M00285:128:000000000-BF978:1:1114:25629:11749_1:N:0:46
CAATCTAACTCTACTGTTCGATTGTGTTTCCATCCATTTTTTCCTCCTCTCTGGAAAAAAAAACATAATCCTTCTTTTCT
AAGGCTCAATCACTGGAACGACACAGGACGAAGGACTTGAAAGCAATTTGCAGCGCTCCTCGCCAGCCGCAGTTCCTCAT
CAATTTCTCCACTTTGA
>M00285:128:000000000-BF978:1:1114:8780:11752_1:N:0:46
AGGACAGCTTCTATCCTGCTGTTGAAGGGTCTCTTGTATGATAAGTTGGAATCTTTACCTCATTGTGACCTTGCACCTTA
TTGTCTGCCTGCACTGCAATATTTTGTCTAAATGATGCTGCTGAAACGAGCTGCTGGAGGCATTCAGCACGTCAGGCAGC
ATCTCTGGGGTGAAACAGGCAATCAGTGTTTCAGGTCGATTCTGACATCTGCATTCCCTTGTTTCTCTAATCAAACTCTG
GA
>M00285:128:000000000-BF978:1:1114:25103:11752_1:N:0:46
CAGGTTCTTTGGCTGCAGTACTGAAACATTTGTATTGGCAGTTAATCTATTGGACAGATTTCTGTCGTTTATGAAGGTTA
GAATTTTAAACAATTGTTCAATCCTCTTGATTGACTGTTTGCTTGACTAGCTGATTAATATGACGCATGGTAGTCTGCCA
AACTTTATTTTAACTGTGTTCATGTAATTAAAACTCAGCTGATAGCTTGCACTCTTTCTGTAGGTGAGACCAAAACATCT
GCCTTGGCTTGGAATAAGTGTCTTCCATCTAGCAGCAAAGACCATTGAGGAAGAATGCA
>M00285:128:000000000-BF978:1:1114:23027:11753_1:N:0:46
GCTGATTTAGGCTAAGGGGCTGATTTAGGCTAAGGGGCTGATTTAGGCTAAGGGGCTTGGGGTGATTAGGCTAAGGGTCT
TGGGGTGATTAGGCTAAGGGTTTTGGGGTGAT
>M00285:128:000000000-BF978:1:1114:7031:11754_1:N:0:46
GGAATATGGCACAGATCGCAATAAAGGCGAGTGGAGCAAACCAAGATAATGAACCCGTGGGCCAAAAAAAAGTGGCAGGG
TGTACAGTGTCATGGAAGCTCTAGTAATGAGATGAATGAACACAAGAGGGACTGTTTTCCCACTGCCCGATAAATCGCAA
CCTAACCGTGAAAGTGACACGGTGTTCATTGTCTTGGTCCGCAAGCGCCAGTTGAAAGGCCGAGTTACCCAAGAGGCGAG
GATGACATTGAGTGCTGAGCCCAAGTTGGGAGCGTGAAAAACAAGAGCGACTTTAAACTG
>M00285:128:000000000-BF978:1:1114:2275:11755_1:N:0:46
CAAATTTAAGCGAAGAATCAACAGTACCACTCCTAATTTTTTCCAAATTAAGACATGATATAGTTTGAGAGAACCA
>M00285:128:000000000-BF978:1:1114:11745:11755_1:N:0:46
TTACAGCCATTCCACTCCATTCAAATGAATAGTGTCACTGTTCCTACACCAGATTTAACCTAACGTGTATCAGGTGAATT
CCCCATGGTCAATACCAAGAAACTCTGACAACTTCAAGTCCTGCTGCTGCCCACCACAGGTCAGTCATTAAGCCTGGGAA
AGAACTGCCAGTAAGTTCGGAACTATGTGCACATGTAAGCTCATAATGATTTGGTGGCACTTCCACAGGGATTTCTGGAA
CCAATGGAACAATTGCTATAGGGGGTTCAAAGTGTTCTTGCAT
>M00285:128:000000000-BF978:1:1114:23743:11756_1:N:0:46
TCTGTGCCAACAATGATAATGTATTAAACTAATCCCATCTGCCTGCACATGGTCTGTTTCCCTCTATTCCCTGCCTGTTC
ATCATGTGTCTGTCGAAATGCCTCTTGAATCTTGCTATCATATCTGCTTCCACCACCTCCTCAGGCAGTGTGTTCCAGGC
ATCTACCACTCGCTGTGTAAAAAACCTGCCTCACACACCTCCTTTAACCTTCCCCCTCTCACTTTAAACCTCTGCCCTCT
AGTGTTTGACATTTCTACCCATGGAAAATGACTTTCTATCCTATCTAT
>M00285:128:000000000-BF978:1:1114:7682:11756_1:N:0:46
AATATTTTAGATTTCTTGCATGCACTATAAAGTGTCTCACAGGCTTCATGTCTGTAATTGAAGTATCAAATAGAATAAGT
GGAGTAAAATGAAACCTAAAGTAATCTATGGTAAGTGTCTGTGTTCTTCAGCTACTGCATAAGCACTTATACTATTTAAG
TGTTGGATGCAGCTAGCGTTAAAGAAGAAATAACTTACAAATAGTACTCTGTTTACAAGGTAAGAAGTGGGTTTATATTA
TAGCACGAAATATGGCTTAGTACACATTTAAATATTTTCAGGGTGCAATATTTTCAT
>M00285:128:000000000-BF978:1:1114:16118:11757_1:N:0:46
GCTGGAGGAACTCAGTGGGTCAAGCAGCATCTGTGGAGGGAAACCGGTGATGCTTTGTATTGAGACCCTGATGGGGGGCT
GGAGTGGGTGCAGGAGGAACTGGGTATATCAGGAGGAGAGAGAAAAGGGAGAGAGTGGGGAGCAGGTTACCTGGAGAATT
CAGTGCTCATGCCATTGGGTTGCAGATTACCGCGGTGTGTTTGAAATTCTGATGATTGGTTTGGAAGAAATTCCCAGCTG
GGGGAGCCCTAAGCACGTTTGTTCAGCTCCAGGTCTGAACAGTAACTTCAAACTTGCCA
>M00285:128:000000000-BF978:1:1114:21104:11757_1:N:0:46
GGCAGAGTTGTAGTCAATAAACAATAGTCTAACATAAATGTCTTTACTGTCTAGATGCTCCAGAGATGAGTGTAGGGCCA
GGGAAATGATGTCCACTGTAGACCTGTTTCCTCTCCTACCACCTCTTTACACTCTTGCCATCCAGAAGAAGGCTCCAATG
CATCTGGGCAATGACTACCAGACTGCAATAGCTTTTTCCCACCAGCTATCAGAACCATGAACTCCCTCATCTCTCCATCC
CTCCCGCCAACACCAAAGGATGCTAGGCGTACAGAAATGAACCAGCACTTTAAATGTCCG
>M00285:128:000000000-BF978:1:1114:5305:11757_1:N:0:46
ATATAAGGAAGAGGTGACAGAAGAGGAGCTTAGGATTGTGCTAAGCTTGAAATCCATTGAGGTTGTGGTCTGAGAGAAGA
GTTGGAAAGAGGAATATTACAGCAGATAGTAAAAATAATACAATGAGTGAGATTGGAGGAAGGAATTTGGACAGAGAAAG
TTGGAAGAGAAGAAAGATATAGTGGGTTATTGTAATCTAACATTTGATAAAGCAACAAGTTATTGAGTTACAAAAGGAAG
AGAAAAAGACCTTTGTTAAAGCATCGAATGAGGTGAAGGATGATCTGCAGACATAGTAC
>M00285:128:000000000-BF978:1:1114:22832:11758_1:N:0:46
TTTCACCCCTTCAAAACCTTACAATTTACACCCTGAAATCTGGGGGCAGTCAACATTCGGCCGGGCAAATTTATCCGCCG
ATATGAGTTATTCATTTTGATTTCTCTTCACACTGCATATTTCTCTGAGGTTCTGTCAGGCTCACAGATCAATATTTATT
TACATTCAGCCCCCTCCGATATGATGGAGCCGAGTGGAACCACGACCGCAGATTGTCCAACAAAAACAGATCATACTCTA
CG
>M00285:128:000000000-BF978:1:1114:16586:11758_1:N:0:46
CAATCACTTGTGGCATTTTCCAGTTTATCTGGAGGTTCAAGATGGAGCGAGTCTGATGGGCCACGATGCACAAGTCCCAG
AGAATGGGGGTAAAAGTGCACCCAATTTTGCCCTCATCCTGATGACCACCTTCATGTGTGGCTGTATCAGGCGGTGTGTA
GATCCAAAGTACGTGGGAACCATATGTCAATATGTGCTGAGGTTCTACCTGTCCCTGGTGTTGCGGAAGAGAGGCCTGGC
CTCGTTAACTAGCAGTGTCACAGTCAGCTGGACATTGCTGCACTACCTGTCTTTTGTGG
>M00285:128:000000000-BF978:1:1114:9537:11759_1:N:0:46
GGGGCCATTAGCAACACTAACAGAATCTTCCAGAAGGGAGGGGCCCAGCAGCCCACACTTGAAGGAACAGAGTGGACCAG
CCAAACCTGAGGTGAGCTTTCACAAAAAGACTCATCCAGTTAGGGTTCAGGTAGGATTTTCCAGATTGGGGGGCCCCAGC
AGCCCACCCCTGGAGGTCCAGAGCGGCCCGGCCAAACCTGAGGTGAGCGGACAGAATTAGACTCATCCAGTTAGGGTCAG
GTAGAATTTTCCATTGAAGGGGCAGCCGAGCAGC
>M00285:128:000000000-BF978:1:1114:9116:11760_1:N:0:46
GGGAAGGAAAGAAGTGAAAGGATAAGTATTGCATCTTCTGCAGTTGCACAAGGAAGTTCAATAAAACAGATGGTAGGTGG
AGATAGGAGAGCAGACTAGGGAGTCATTTCAGCCCAGGAATCAATCTAGTGAAATTGCATCACTCTGATCGCAAGCCAAG
TGCATCAGGAGTTCTCGAGACAGGAGAAGGATGAAGTTTTGGATGAAGACTCCCGGTCAAAGAAATATACAGAGGTAGAT
GCAACA
>M00285:128:000000000-BF978:1:1114:15942:11760_1:N:0:46
CAGATCTCTATGGATGCCAAACATTTCCTGTTGGACCATTACAGCCAGCAGTGCAAAGAGATTTCCATCTTTTTAGCCTT
TACCTGAAGGAAGTTCAGATTCTTGATAATAACCAAATGCTATGGTCAATCCTTATGTATATTTGATCACTTTGTACATG
GAATTAAGTATATTTTAAATGGATGCTGTATTGGACAGTTTTTGGATAAGTTTAAGTCCTCCAACAATTGATGAAAATAC
TGTCCTATAAGCTCTTCTACAATCGCCTTCACATTAGCAGTCAGAAAAATGTTGTACTGT
>M00285:128:000000000-BF978:1:1114:21671:11761_1:N:0:46
CTGAATGTGTTGTGCATTACATGACCACTGTCGATCATCACTGGACTGTGTTCAACACAATGGAATGTCTGACCTAAATT
ATTTTCTCAATTTATTTTCTCTTTTATTTTGATTTCCACTACAGAATTAGATTTCTGTTCTCTGGAGACAGAACTTAACC
TTTGCAAACTGCGAGGTGACTTTGGTGACTAAGTAAAATTGACAGTTTAGCAGTAATCCATTTTTCCTGTTATTCGTAGG
TAGAAAATTGAC
>M00285:128:000000000-BF978:1:1114:13193:11762_1:N:0:46
GATCTACACTCTTTCCCTACACGACGCCCTTCCGACCTCGATCTCTCCTCTTCCCTTCTCCGCCGCACTTCCTAACCTGC
GCGGAGTGGCGCCTCCTTCGGTACCCACGTCAGCCATTTATCGAGGTGTGGTGCCACTTATCTTGATGCAGTTAGGCATG
CTGTTGCTGCTAACGTTTTTCCCGCAGCTGGCAACATGGCTCCCGACCCAGTTCTAATGTGTTCTGAGTTGAAAAATAAC
CATGCTATCAACGCAAGGGAGTGGCAACCTTAACCAAAAGTAGACAAGATGCAGAGCAC
>M00285:128:000000000-BF978:1:1114:24761:11763_1:N:0:46
ATAAGCCGAAGGAATATTTTGAGCGGCAAAAGCAGCTGTACCTCAAGCAGAAAGGCAAAATGACAGCCTGCGCCCCTGTA
AATGAGAAGGTTCTTTGCACAACATATTTGGTAACATTACAAATGTCATATTCCAGAAAGCCTCACACAATTGGATAGGA
ACTTATACTGCCTATGGCAGTAGATATGTGCAAAGTTGTACTGGGAAAAGAATCAAGTGAAAAACTGAAAGCCATTCCAC
TGTCTGATAACAGAGTAAGCAGAATTGGCGAGATGGTGGGAGATATACAGAGCCAGCTG
>M00285:128:000000000-BF978:1:1114:27659:11764_1:N:0:46
TCTATAGAATTTCCAATTCAGAAGCACAAGGATAATTTCATCTGATTTACCTATTCATGAGAATAAGTCAGAGGCTGCCG
CTGCTGTTATAAAACCTACTCTCACTCGGCAGTGGTTTAAAAAAAAACTCAGCTCCTTGGGGAAAAAAAGCA
>M00285:128:000000000-BF978:1:1114:16641:11764_1:N:0:46
GAGGTACACTTAAATAACTGTTACCAAACGACTCAGCACCAAGAAATACATAAACGACAATTGTTTTACTTAATACTACA
TAGCTTTTATGTAGAAATTGGAAAATCAATTGATTTAGCTTATCAAACGCTGTTTCAGCCAAACTGTAAATCTGTTGTTA
TATCACCGATTAACTTTTCAGGGTTGAGAGGTACACTGAGATAACTGGTACCAGACGACAT
>M00285:128:000000000-BF978:1:1114:11766:11764_1:N:0:46
CAAGTGACCATAATAAACCAATAACAATACCAATACATACTACTTAAATGTATCTAAAGTACCTGCCTCACACTGCCTCC
CCTCTTTTGTCCACCTATCACTTTCTGCTATATATTCGGCTTCCCCTTTTCCTATCTTCAGTCCTGCAGAAGGGTCCTGA
CCCACAACGTTGACCATCTGCTTTTCTCCACAGATGCTGTCTGCCCTGCTGAGTTCCTCCAGCATCTTTTTGTGTTTCAC
ATCTAGATCCTAGCATCTGCAGTCCTTTGTTCCTCTAGTATTGTACGGATCGTCCACATC
>M00285:128:000000000-BF978:1:1114:21958:11767_1:N:0:46
AGAGAAGCATGAGCTGATGGATGATAGGCGAGTCCAGGTGAGGGGGTAAGGTAGGTGGTTAGGGTGGAGGTGAGTGGGGA
TGATGTTACAAGCTGGGAGGTGATAGGTGGAAGAGGTAAAGGGCTAATCAAGATGGAATCTGATAGGAGGGGACGGTAGA
TCATGGAATAAAGGGAAGGACATGGGGAACCAGAGGGAGGAAGATGTGGGTGATGGGCAGGTTGGGGGGGTGGAAGAGAA
GGGGTAAAGGAGCCAGAGGGTTAAGAGAAATCCAAAAGAGTGGGTAGGGAGAACTGGGGG
>M00285:128:000000000-BF978:1:1114:7019:11767_1:N:0:46
ACTCCTGATCTTATTTTTACATGTTCTTATGTTCTTAATATAGAACATGGAACAGTACAGCACAGGAACAGGCCATTCGG
CCCATCATGTTGTCCCGAACTAATTAAACTAGTAATTAAATAACTAACCAAACTAATCCCTTCTGCCTACAC
>M00285:128:000000000-BF978:1:1114:16009:11769_1:N:0:46
ATAGAGTGTCTGGCACACATAGTATATGTCTTAACTAATTGAAGAATTTTCTCGCATTCCTCGACAGGTAAACGTATCTG
TATTTCCTTTTCCCGTTCATTCTTAATTTTGTCCTGTGATTCTGGACGTATTTTTATAATTAAATCATAAATTATTGCGA
TCAAGACCGGATAAAGAGTAAGACATATTTTTTTCTGGTACTTTCAGTTTTATATGATGTCAGAAAAGAGAGTATAGTAG
CTTTTACTTTTTTTTCTAATCGGAAAATCTCGAAAAATGTGTGATCTACACAAATTGTAT
>M00285:128:000000000-BF978:1:1114:14799:11769_1:N:0:46
AACATATATGCCTGTATAGATCATTTGTTTATGTCCCACGATGGTGTACTGAGGGGGAATTACTGCTCTACAGATGCAGT
GCTTCAATAATATTTTACTGATACATTTACTGATAAATATATATTTACATATATTTCTGCCTGTTATTGGAGAAACTGGT
CACAAGTGGCGATTCCTTTGTCTTACTTAC
>M00285:128:000000000-BF978:1:1114:13605:11769_1:N:0:46
GAGCTCCCACCCACAACATGGCCTATTCAATTTCTTTCCACCAGGATAAATGACATGCATTTCAAAATGCCTTTCATAAC
CTGAGGGTGCCCCTTTTCACTTCAGAGTCAATGGATGAATTTTGCAGACACCATTGTAAGGTAGGAAGCACAGGAGCTAG
AAAGTACACAGCAAACCTCGACAAATGTGATAGCAGAAAGATAACTTAGATGTTTGAAGGATTTATGTTAATCATCTAAG
>M00285:128:000000000-BF978:1:1114:2560:11770_1:N:0:46
AAAGAATAAATGCATCGTTCAGTCATTCTGATTGGAAATGTTTCTGGGTATTCTCTATAAGCCCATATTGCTTCTGAGCT
ACATATGTATGATTTACTGAATAGTACATCCTGACCACATGACCACAGAGAGAAAACTGAATGTTCACCACCAAGAACAA
ACTCAGAATGAGGCATCTTCATTGCATGCTTTTGCCAGGAATAACCATGGTCAGTTATCATTTCAAGTTGAGATAACAAC
CATTTTGGATACAGAGACCTGTATTCATAGAGTAATACAGTCAGAAACAGGCCCCTTGGC
>M00285:128:000000000-BF978:1:1114:20851:11776_1:N:0:46
GGCACTAAGCATGTTCTAGTCTATATTTGGGAAGTTGAAATCTCCCATTATAACAACCCTGTTATTTTTGCTTCTCTCCA
AACACTGCCAGCCAATCTGCTCCTCTATATCCCTACTGCTACCGGGGGGCCTATAGAATACTCCCAGTAGAGTAACTGCT
CCTTTCTTATTCCTCACTTCCACCCATACTGACTCTAGACAGGATCCTTCTG
>M00285:128:000000000-BF978:1:1114:9118:11777_1:N:0:46
TCTCTCCCCCCCCACTGTCTCTCTCTGCCTCTGCCTCTCTGTTTCTGTCTGTCTGTCTGTCTGTCTCTGTCTCTCTCTTC
CTCTTTGTCTTTCTCTCTCTGTCTCTCTCTGT
>M00285:128:000000000-BF978:1:1114:15300:11781_1:N:0:46
TAGTGTGACAGTGACAATGAAATATTCCACAGGGATTGAAAGCTTCCTCATCAATGTGGTGGGAGGAAGCGAAAAGAGAG
ACTTTCATTTAGATAGCACCTCCAGCACTGTCTTCCCTCCTTCCTGGATCAGAGAAGCTCCAAGAACACGCAAGAAGTTT
AACACCATTCAGGAAAAAGAAGCCGACAAGCCTCGGCATTCATTCCCTCCACCACTGGCACAT
>M00285:128:000000000-BF978:1:1114:25961:11781_1:N:0:46
GATATTCTACCAACAACAGTGGTGTCATTGGCAAATTTATAGATGGTGTTTGAGCTGTGCATAGCCACACAGTCATGAGT
GTACAGCAGTGGGATAAGCACACATCCTTGAGGTGTGCTGTGTTGATTGTCAGAAAGGAGGAGATGTTATTACAGATACG
CA
>M00285:128:000000000-BF978:1:1114:25814:11782_1:N:0:46
CGGCATTCTCAAGGTTGAGGGTCTTGTCATCCCTCCAGTTATTGTGACCTTTACAAATGTCTCAATATTATGTCAAACCT
TTACCCTCTAACGGCAGAGTATGTCCAGTTCCTTACAGACCCCTCCCGATATAAAGGCAGTAGAAGCCTTTGTCTCCATT
TTGCATTGGGCACACACTCCAGAACTTCTGGTATTGTTCCACCAAAATCCTGAAATTCTCTGCCTGATGGTTCTGTGGGA
ATGCTTTCATCACTCTGACCACAGGTAGACAGGGTGGTCATGAAGGCGTTTGGCACGCTG
>M00285:128:000000000-BF978:1:1114:3591:11782_1:N:0:46
GACAGCTTGGTGATTTGTATGTGTGAAAAGAAGCTTTGAAGAAGCAAGCGTTCCAAGATCATTCCAGCTTCACAATGAAT
CATTGATGGGCTAGCCTCTTCTTTAAATACCACATGATTTCACAGTCTCTCTCTATTTTATTCCAACACAATTGTTAATG
CATTGTCATCTTTGCCAGTAGTCGAGCAAGGTGTAAAGTCAACCATTGTCAGAGAATAGCAGTGAGTCAAGTCAAGAGTT
TGAGTGCACAGCTGAGGAGGTCAAACTACCTCAGAAAATCAGTCAACAGCCTGAATCTGT
>M00285:128:000000000-BF978:1:1114:3668:11782_1:N:0:46
GTTACTGTGTTTTAGCAGCTGACTGAAGTAGCTGAGCTCTGCTGATAAATTTTTATTATACTCCAAATAACTCAATAGGA
TTACAGACTGTTTCTCTTCTCTGCACTTGAAGACTGGTTAGCAATCAACTCATTTGCCAACCTAAGTATAGATAAGGCCT
TATCTTTAACATTTTCCATGTCTGTAACTTTTTGAGCTCCCTGCACTCATTAAGTTGTGGCCTCTTGCACATCCCCATTT
ATTCATTGTTCCACAATTGAACACATTCCATTCAGTTAGCCAGGCCTAAAGCTCTGGAAT
>M00285:128:000000000-BF978:1:1114:4765:11783_1:N:0:46
GAGCGGCCCGGCCAAACCTGAGGTGAGCTGACAGAATTAGACTCATCCAGTTAGGGTCAGGTAGAATTTTCCATTGAAGG
GGCAGCCCAGCAGCCTGCCCCTGGAAGAGCAGAGCAAACCGGACAAACCTGAGGTGGGTTTTCAGAAAAAGACTCATCCA
GTTAGGATCCAGGTAG
>M00285:128:000000000-BF978:1:1114:18941:11784_1:N:0:46
TAAACTGGAAAGAGTGCAGAAAAGTTTCACAAGGATGTTGCCAGGGCTAGAAGGACTGAGATATAGGGAAAGGTTGGACA
GGCTAGGACTTTATTCCTTAGCATGTACAAGACTGAGAGATGATATAGAAGAAGTTATAAAATCATGAGGGGCATAGATA
GGGTGAATGCTTTCCAGGGTTGGGGAATCAAGAACTCGAGTGCATAGGTTTAGAGTGAGAGGGGAAAGATTTAATAGAAA
CTTGAGGGGAAACTTTTTTACATGTAGGGTGGTACATATATGGAATGAGCTGCCAGAGG
>M00285:128:000000000-BF978:1:1114:9665:11786_1:N:0:46
AGTTTTACTGTAAACATCTATTCTGTTGCTTATGACAAATGACAGAAACATCAGCTGAGCTTTACACTGTAGTCCAACAG
CACAGGTTGGAGGTTGAACCATGATTATATTCATGACTGAGACAGAAGTCAAGGGTTATAGAACAGGCAGAAATTAGAAT
AGAGATCATGATCTCATCGAATGCGAATATTCTTGAGGGCCCATATGGCCTGCTATTTCTTTATGTTCTTATGTTAATAT
GGCATGCAAAGAGTTCAAACTGGAACTAGTATTGGAGTAAAACTCTGCAGAAATCGGCTC
>M00285:128:000000000-BF978:1:1114:11634:11786_1:N:0:46
CATAAATTACTTGCCGTGGCTGCTGGGTCAAAATCCCCATCATCAAGGGATCGGCATCTTGCGCTTCGTCAAATAAGATA
AAATCCGCTGGAATACTGGGCTTCGATAATGCCCACAATTTAAGATAAATATCATGCCCGATACCAGCAGGATGGCGCGC
ATCAATTGACTGTAACCAACGCTGCTCAACGGCAGGGTAGAGCATTTCACGCAGCTGCTCAGCATCAGAATCATCAAGCC
AGCTTGGAAACTCAATATGCCTTGGCG
>M00285:128:000000000-BF978:1:1114:24019:11787_1:N:0:46
ACATGTGTAAACATTGCTGCTATATATTTTAACCTGTAATGATTTGTTGTCAATAAAAAGATTGAAAAAGAAAAACAGTT
CCTCCCCTCCATCTGGTCCCAACTGCCGTTCACCTCTCTCTCATAGTTCCAGTTCTCACCTCCTTTATTTATCCCAATCC
CCAGCCCTGGTGGTTCATTGTGTTCCTGCTTATCTCCCTGCAGTAGCGGTCTCCAACCACCACCCTCCGCTCCCCCCCTT
GTCCCATCTGTTGTATTACTTACCCCCCTCTCCCCCCCCCACCCCTCCCTCCCCCTCCCC
>M00285:128:000000000-BF978:1:1114:22620:11788_1:N:0:46
TTAGAAGCTGAATGATTTCCTCATAGACATGACATCAGAGATGGTGCTTTTGACATGTTGAAAGCCTTAGAAATGTCAGC
CCAGTCTTTTTGAGAACATGCACTTTTGGAATATATTTAGATAGCCACTAAACAAAGCATTCAACTTTTTCAGAGAATAG
GGAGGTCTGTTGCTGATGAATAGTGATTCACCTGCTAATTGCAACACTTTTTTACCCTGAGAAGATAAACAAATATCTCA
TGAACCAACAGAGAATAGGTA
>M00285:128:000000000-BF978:1:1114:24355:11790_1:N:0:46
GTCTAAAGGACTGTTCTGTGTATCACTGTGACTGCCTGCGTGCTTAGGGAAGCGAGATAGCTACAAGTTTACTCGATAGC
AATTCTAATTTAAGCGTGTGGGTTCGTTTTAGTTTC
>M00285:128:000000000-BF978:1:1114:2303:11791_1:N:0:46
TGGAAACATTCAGGTCAGACAGCAGCTGTGGAGAGAGAAACAGCTAATGTTTCATGTGGTAGATCCTCCGTCAGAAACTG
AAACATCTAGGAACGCTAACAGTTTCTCTTTCCACAGATTCTGCATGACCTGTTGAGTGTTTTTAGCTTTTCCTGTTTGT
CTTT
>M00285:128:000000000-BF978:1:1114:27265:11791_1:N:0:46
CCTTTCGTAAATCCGTGTTTGTTCTACTCAGTCCTATTAGTCTTTCCAAGGTATTCTGTTATTACATTCTTCATCAGAAA
CTCTAGGATTTTTCTTACCATTAATGTCAGGTTAACAAGTCAGAAGTTCCCTGTGTCCTCACTTCTTCCTTTCTTAATTT
GTGGGGTCACATTTGATATCCTCCAATCCCCACAAACAATTCCAGAATCTATAAGAATTAGGAAGATGATAATTTAACAT
CCACTCGCTCTAAAGCTACCTCCTTCAAAAC
>M00285:128:000000000-BF978:1:1114:19954:11791_1:N:0:46
TTATTTGCCTCTTTCTACTCTAAGCCCATGTAGTAACTTGCTCAAAACAACTGAATTCATACATGCATTTCATTGTGCTG
AGTCGTTTTGTCGCAGTTATTCGACTGTACCTCTTACCCCTGAAACGTAAAAGCTTTCCTATTTGGATAAAACAGCGTTT
TTGATGCATAATCCATTGATTTACCACTTTCGACACTAACCCATGCAGTAACTTGTTAAAACCGATTGTACTCTATGTAT
TGGATGGTGTTGAGTCGTTCGGTAACACTTATTCGACTGTACACCTCAACCCTGAAAAGT
>M00285:128:000000000-BF978:1:1114:1845:11792_1:N:0:46
TCCAACAGAGTACTGCACCTGTGAAGCTGCTGTGGTTGTAACTCTCATTGTGGGTGGACTAAGTAGACTGTCGACTGCAG
CTGCAAATCCTGATTGTCTAGATCGGAAGAGCAACGTCTGAACTCCAGTCACTCCGCGAAATCTCGTATGCCGTCTTCTG
CTTGAAACAAAAAAAAAATATCGAAAAAAACAATACAAAACCTCATTTGTACTGTGCACTACTTCATGATCTCCATTATC
CGCTGCAATCAACTCCTTTCAGATTTTTTACTCTCTAACAGTCTCGACCTCTGACCCAT
>M00285:128:000000000-BF978:1:1114:4328:11792_1:N:0:46
CATCCTTTCTCTCTTGATAGTCTCTTGACCTAGAACATTAACCTTACCAACACTTTCCTCAGTGGCATCGACTCCCCTCT
CCTTGGTGAATACTGAAGAGAAGTATTCATTGAGGACCACCTACATCCACAGTTTCCAGGAACATCTTCCCTTGCTTGTC
TGTAATCTGTCCTACCTTCACTTTCGTCATCATTCTGCTCTTCACTTCAGTGAAAAGCGTCTTTGGGTTGTCC
>M00285:128:000000000-BF978:1:1114:3357:11799_1:N:0:46
TTGTTGTCATGGCACCACCTGGCCAGTTGCTTCACCTCTTCTCTGTAGTCCGACTCATCGTCATCCATGACAAGACCCAC
CACTGTCGTGTCATCAGCGAATTTAACAATGCGGTTGGAGCTGGATCTGGCCTCACAGTCGTGAGTCAACAAGGTGAACA
GGAGCGGACTGAGCACACAACCCTGTGGGGAGACAGTGCTCAGTGTGATGGTGCTCGAGGTGTTTTTCACCAATTCTGAC
TGACTCAGACTGACTTTAAGTCAACTCA
>M00285:128:000000000-BF978:1:1114:29280:11799_1:N:0:46
GTAAGTTTGTGGATGACACAAAGGTTGGGGGTGTTGTGGGTAGTTTGGAGGGCTGTCTATAGGACGCTCAAGGTTGCTGC
GCAGGTTGACTCTGTGGTTAAGATGGCATATGGTGTATTGTTCTTCATCAGTCACGGAATTGAATTTAGGAGCTGAGGGG
TATTACTGCAGCTATATAGGTCTCTGGTCATACCTCACTTGGAGTATTGTGCTCAGTTCTGGTCGCCTCACTACAGGAAA
GATGTGGAAGCCATAGAGAGGGTGCAGAGGAGATTTACAAGGATGCTGCC
>M00285:128:000000000-BF978:1:1114:27466:11800_1:N:0:46
GATTGCCTATTTGGCTGAAACAGCTTTTTAAGAGCTACATCCATTGATTTGCCACTTTCTACAGAAAACGCATGGAGTAT
CTACAGGAAAACGATTGTAGTGTATGTATTTCATGGTGCTGAGTCGTTTGGTAACAGTTATTTAAGTGTACCTCTTACCC
CAGAAATGGTAATCACTGATATAGCAACAGAATTCTTATTTGGCTAAAACAGCGTGTTATAAGCTAAAACCATCGATTTG
CTACTTTCTACACAAAACACGTGGAGTATCTACAGGAAAACAATTGTAGTATATATATTT
>M00285:128:000000000-BF978:1:1114:13229:11802_1:N:0:46
TTTGGCATATTTACAGTAAACTTGGGCTGGCTTTGTGACAGTGTTTTGTGAGCTCTTGAGCTACTAACAAAAATACAACT
GCCAGCAGGAACAGTAGACTAAGGAGAGCACAATCCCATTCCATTGGCTCAGCAATCCTGAGGAGAGAGAACTGGCAGCA
ATCAGCTACCATAGAGTCTGTGGTTAGCAGTGTGTTAAATATCAATAAAAATAACTGTATGCTCAAATTTACACTTCGCC
CTCATCCCTCAATATCAAGGTGTGAATGATCTAAGAGATCGAAGAGCACACGTCTGAACT
>M00285:128:000000000-BF978:1:1114:20839:11803_1:N:0:46
ACCACCATCCATAATTATGGCTCAAAGTACAGAAATGTCATTACCTACAACAATCTCAATCAATCAGGACTTGTCTCTTC
ATGTTTCACCACACCGTCATAGACATAGGGTTTCATTTTAACACTGTGACAATCCGCAACAGAGAAAAGATTAGAATGTG
GCCATGATGGTGAAGAGTGAACTGGTTTTTTTTGGTTGAAGGAATAAATCAGTTAGTCACAGTCAGTCTGGCTTAGACG
>M00285:128:000000000-BF978:1:1114:23481:11806_1:N:0:46
TGAAGTTCCAGCAACATCCCTGTAAATTTTCTCTGTACTCTTTCAAGCTTATTGATATCTTTCCTGTAGGTAGGTGACCA
GAACTGCACACAATACTCTAAGATTGGCCTCATCAATGTCTTGTACAACTTCAACATAACATCCCAACTCCTGTACTCAG
TGTCCTGATTTATGAAGGCCAATGTACCAAAAGCTCTCTTTATGACCCTATCTAC
>M00285:128:000000000-BF978:1:1114:19934:11808_1:N:0:46
TTTTCAGTGAAGAAGTTCACCACTGAGCTCATGCAATGTATAATTGAAAATTGTCAGTCACTATCTCCATGTCAGGTGTG
CCCACACTTGACCTCTATACTGAGGTGGGTACTTTTTCAGGTGTACTTTATTTCTTCAGTCTAATATTGCAATATAATTA
TCTGTGAATAGTTAACCTTACTTTGCCCATAGCTCCTGCAATCTCATTATAGAGTAACCTGGGGGTAAAACAATTAAGCT
CCTTTGTGATGTCAAGAGGATATAGTATCTATTGCATGCATGTACCTACAAATCTATC
>M00285:128:000000000-BF978:1:1114:14736:11808_1:N:0:46
GTAAACTAATTTAAAGGCTGTATAAATCCAGTTTTACATACAATTGGACTTAGCTCTTATTAATGCTACAAATTGTAACT
TAGTTGTTAAGTACCAGCTATTGTCTCATTAAAAGTCCCCTATTAGATTCCTGTTTCTACTTCATTAACCTCACCAGTAG
TTGGTTCACAATTTAGAGCAGCTCCACTTTCAATTGCTAAATGCCAGCGTTTAATAAGAAGCCAATCTGGTCTAAACAAT
GAAGGATATTGTTTTGGAGAGCGATGCAAGGTCATTACA
>M00285:128:000000000-BF978:1:1114:26207:11809_1:N:0:46
ATAAATCACTAAACACTACTAAGTTGAACAATAAAATGAATAAAAACTTTTCAGTCCTGTGATTTTTCATGAGTCTGCAG
TATGAATGGTTTAATGTTAGTCTTTTGGGTAAAATATCCTGTACATCAAGTGCAATGCAATCCCTTCTTCCTGCTTGACA
AATGCAGT
>M00285:128:000000000-BF978:1:1114:9750:11810_1:N:0:46
GCAGCAATACAGCACGATACAGGCCCAACATGTCCATGCTGACCACGGTGCCCACCCACCTAGTCCCAGTTTCCTGGGTT
CAGCCCATATCCCTCTAAGTCCCACCCCTGCGTGTACCTATCCAAGTGCTTCTTAAATGATACTATTCTATCTGCCTCAA
CCACTTCCTCTGGCAGTTGCCAAATTCATCTCTTTTGGTATTGCTATTAGATTATTATTGTCACTTGTACAGAGGTACAG
GGAAAAACTTGTCTTTCATACCGATCGTACATGTCAATTCATTACACAGTCCAGTTATAT
>M00285:128:000000000-BF978:1:1114:7553:11810_1:N:0:46
AACCACTGCCACTCGCAGTGCATTCCAGGCATCCACCACTCTCTGTTAAAATAAATGTCCCACACATCTCCTTTGCTCAC
CTTAAATGCATGCCCTGTGGTATTAGACAGTCCAACCCTGAGAGAAAGATACCAGCTGTCTATTCTATCAGTGCTTCTTA
TAATCTTATAAACCTCTATTAGATCTCCCCTGAGCC
>M00285:128:000000000-BF978:1:1114:16056:11811_1:N:0:46
CAAATCTGATCTTTTATCCTTCTGGAGAACCTGTGTTGGAAACCAATTCTCACTCCCCCAGTGTGGACTAAATTGAGCTT
CACTCAAGTTTACTAAGTCAGCACAATGGCATAAGCTGGTTGAGCTGCTGCCTCAGAGCACTAGAGACCCAGGTTCAATC
CTGACCCTGGGTGCTGTCTGGGTGAAGTTTGCACATCTTTCCTGTGACTGTGTGGGTTTCCTCCGGGTGCACCGGTTTCC
TCCCACAGCCCAAAAATGCGTGGTTATGTAGGTTAATTGGCCGTTGTGATGTGGTCAAA
>M00285:128:000000000-BF978:1:1114:26476:11811_1:N:0:46
GTTAAATTATGGGAGGAATAGAAAAGGAAGCAGTTTCGAACTAGCAACAGTTAGTTTTTGGATTTGTATCAGGAAGTTCT
TATTTATAGAGCAGATGATCAGAACTTAAGTATAATAGCAAACAATGGGTGCATTTAAAAGGTTAAATACTGTTCTGAGG
GATTGGCAGAATGCATCTAATAGATGTACTAATATAGACCAAATGTTTAGAGAATGGGAGTAAAAATCAAAAAACTTGAT
TAAAAATATCAACTTTCATCTTTTCTCCTTGATTAAAGATCTCCATGAGATAGTTGGTGC
>M00285:128:000000000-BF978:1:1114:6217:11812_1:N:0:46
ATACACTGTGTGCCCCTGGACATTGAGGTCCCAGTCACATCCATCATGCAGCCACGACTCAGTGATTGCCACAATGTCAT
ATTTATTAATCTGCAGCTGAGCTACTAGGTCATCTGCCTTGTTCCTGATGCTACGTGCATTTAAGTATATTACCTTTAGC
TCGTTAACCACTGTTGATTTTGTTGCGCTTCCTTTTTTCAGCAATTTATCCTTATTTTTCATTTCCTCACCCTTCTTTTT
A
>M00285:128:000000000-BF978:1:1114:6315:11812_1:N:0:46
CCCTATCATGTGATTCCAAGCCTGAGACAGAATAGATGCAAGTACAATGGCTGAAAGAAAGTTAATATTGTCTGATTCCA
TACTGTACTGTATTGTAACAACAGGTTGAGAATTCAACAGAAGAAAAAGGTGCCATT
>M00285:128:000000000-BF978:1:1114:5815:11812_1:N:0:46
CAGTCATGTTCTGTAACATCTGTTAAGACCCCTTGCTTGACTTTAAGAGATGTCAGGCAGGATTTAATTTATGTGAATGA
TACAAGGGAACAAGCAATGCAAAAGAAATCACATATTTAATTTCATGTTTCAAAATTATCATTTTTTTTAAAAAGCAAAC
CTTGTGCAAAAAGGAAAACTCCTAA
>M00285:128:000000000-BF978:1:1114:12744:11812_1:N:0:46
CAGATATGTATGCATATGAGCGAGACACCCTACTCCTCAGGTGCACGTCCCATTAAATAACAAACAGAAGAGACACACAG
ACACACTGAACCAAAAAAACATTAAAACTACCTCAATGCTGTGTGCTTAGCCCCCTGCTCTACCTCTACACACAGACGAG
TGTGTGACTCAACACAGTTCCGATATCATCCACAAATTCACCGACGAAACCAACGTCTTCGGATGAATCACAGGTGGTGA
CGGGTCAGTGCACAGGAGCGAGATGGGTCACCTGGTTTAAACGGTGCCACAACAACCTCC
>M00285:128:000000000-BF978:1:1114:23567:11813_1:N:0:46
AATATAAATTAGAAGCTTAGTGCAAAAATAAGAAAATGCATGTACAAAGTAACAGTGCTGTTTGTCAGATTTCTCTTCAA
TGTAGTCTAAAATATTTCCATGAAACTGAATTTTTGTCATGGTAGTAAATAAATCAGTCCTATCAGTTTACTTGAAAATC
TTAATATTCCATGTATTTCTTTTAAATGAGCATAAAATTATGAAATGGAATCCAGTTAATTAATTTACATTTTTCATTGT
ACCTGAAAGTATCATAATGTATGCGTGCCACAGAATTAAACTTCAGTTGATTATGTTGCT
>M00285:128:000000000-BF978:1:1114:5311:11813_1:N:0:46
GCCTTGGCACGTGTTTGTGGACTGGGACTTACAAGAAGTTTCAGTCAGCCTTAATAACAAATGGTTGATATATTCCTGCT
TTATGTTGCTCAAATCCTCTGTGCTTTCTTTAAGAGGCCACTTTAATGTTATACACCTGAGTGTTAACACATCAGATTTG
ACTCAGTTATATGTTGCATAATTGTTCCTATGTGGCACTTGCTGGTTCCACTTGTTGGATTCTACCATTTTAATTAAATT
AAATTAAATTTTTTAAAATTTTATTTACAGCGCGGTAACAGGCCCTTTCGGCCCAATG
>M00285:128:000000000-BF978:1:1114:12698:11814_1:N:0:46
CATCACGCAAGAATAAAAAGTTTGGAAATGCATTAAAAGCCAAAAATAAGCTGATGACAAATACTTGGTCATTACTTCTT
GCATATTGTAGAAATAGTGTCATAGATGAGAGCAGACATCAGGGTGAAGGGGAGAGTGTGTGTGAGTGTTATTACTGGAA
AGGGTTTTTTGTCTGCATGTCAATTTATCATTTGCACTCACTGTAAATATTTACAGTGAGCTTTCACTATTTTAAATTAA
GAACTTAGTTAATGTGCTGTAGAAATACTTGTTAGGTC
>M00285:128:000000000-BF978:1:1114:27426:11814_1:N:0:46
ACCTTCCTCCAATCACCTTAAAATTATGTTCCCTCGTGTTAGCCATTGTCACCCTGGGGAAAAAGTCTCTGTCCACTCGA
TCTATGCTTCTTATCTTGTACACCTCTATCAAGTGCATGAACTTCCCAGATATCCCTGCTCTGCACTTTATTTAAAAAAA
GCCTAATATTTAGCTTGTCTGGCCCCCCTAAAGTACATCTTCTCACACTTTGTTGAAAGCCACTAAAAGACATATGGATA
AATACATATCCATGGAAAGGTTTAGAGTGCTATTGGCCAAACACAGCCAAATGGGACG
>M00285:128:000000000-BF978:1:1114:19813:11815_1:N:0:46
CCATGAAATACATACACTACAATTGTTTTCCTGTAGCTGCTCCATGAGTTTTGTGTAGGAAGTGGCAAATGCATGGTTTT
AGCTAATAAAAAGCTTTCAGCCAAATAAGGAATCAGTTGATATATCAGAGATTACTATTTCATGGGAATGAGGTACTGTT
AAATAACTGCTTCCAAACGACTCAGAACCATGCAATACATACACTACAAT
>M00285:128:000000000-BF978:1:1114:27998:11816_1:N:0:46
AAAGACTTGATCAATAGGCTTTTGATATCTTTCTGCTACTTAAAGCTAAAGGTCAAGCCATTAACAAATTGAAATGAACT
GTTGTGCAATTTTTATTCATTTTTACTTGGCATCACTAGTTAGGTCAGCACTCATTGCCCATCTTTAGATGCCCCTTCCA
GTCATGTTATATGGGATCTACAAAACGACAGAGGAATCTTGATCATCTGGGTAAGTGGGCCGAGGAGATAGATGGATAGG
TAGATATATATATATATATATATATATATATATATATATATATATATATGAAAATAAAA
>M00285:128:000000000-BF978:1:1114:19324:11818_1:N:0:46
TAAATAACAGTCTGCTTTTCCATGCTTTCTACCAATGCTGATAACCTCACATTGCTTTGTTATAATCCATTTGCCATAAT
TTTGCCCACTCACTTTACATAGAACATAGAACAGTACAGCACAATACAGGCCCTTTGGGCCACAATGTTGTGCCGACCTT
TAAACCTCACCTAAGACTATCTAACCCCTTCCTGCCACATATCCCTCTATTTTAAATTCCTCCATATGTCTATCTAGCAA
TCTCTTGAATTTCACCAATGTACCTGCC
>M00285:128:000000000-BF978:1:1114:5114:11819_1:N:0:46
ATTTGCAGTTATGGCAGTGCAGAGAAGATTCCTGGAATGGAATCCTCTTATGAGGAATGATTAAGCAGTTTGGACTATAG
AAGAGCAAGAGGTTAATTTATCAAAGTGTATCAGATTCTGAGAGAATTTTGCAGGATAGAAGCCATTTCCTCTCATTGGC
GGATCTAGATAGGCAGCATCATTTTAGAATAAGGGGT
>M00285:128:000000000-BF978:1:1114:7771:11819_1:N:0:46
ACTCGTTGCTGTTGGAGATATGGCACACAACAGTTGTATCATCTGCAAACTTATAGATGGAGTTGGAGTTGGAGCAGAAT
TTGGCCACACAGTCGTGAGTGTATAGGGGGTAGAGGGCTGAGGACGCAGCCTTGTGGAGGACCAGTGTTGAGAATAATTG
TGCCGGAGGTATTGCTGCCTATCCTCACTGACTGTGGTCTGTGTTAGAGAGTCAAGGATCCAGTTGCAGAGGGAGG
>M00285:128:000000000-BF978:1:1114:15403:11820_1:N:0:46
AACCCCTGACCCCAACTCTGAACCCTGCACCCTGACCCCCAACGCCGACCCCTGCAACCTGACTCTTACTGCAAACCCTG
CACCCTGATCCCCAACGCCGACCCCTGCAACCTGACTCTTACTGCAAACCCTGCACCCTGACCCCGACCCCTGCAACCT
>M00285:128:000000000-BF978:1:1114:12613:11821_1:N:0:46
ACACTGTAGCATTGCTTCCTAGGATGAATCATTTCTTACCCTGCAAGTGAGGATATGTAAGTATCGATTTATAAAGATTA
GTGAACTATACTGTTGTACAGTTCCCGTACTATGCTAGTATCACGTTGATTATGATTGCATTTTCCCTGAAATGTTACAA
TTGATTTGAGTTTGCTGGGCAGAAAAGACGTTTAGATACTTTACTTACGTTGGGCCATAGGTTAAGCAGGGCGCAGATAT
TTTTCCATATGGCAGGTTTAGTTTTGA
>M00285:128:000000000-BF978:1:1114:2294:11822_1:N:0:46
GATGTGTTTGCAATTACCGTTTCAGCGTGAAGTGCTAGAGTCAAATAGATGATTCCAATCGACTCAGCACAATGCAATTC
ATGCAATAACATTGTTTGTATCCATCTTCTACTTCGTTGTAGAGAAACAACAAGCAAAGCAACCTATTCTGCTTTCAAAA
TGCTTTTTTAGCAAGGCAACAAAACTTTTAATCTATCTGTAATTAGCGTTGAAGTGCGAAGTGGTACAGTCAAATAACTG
TTCCCAATCGCTTTAGCAC
>M00285:128:000000000-BF978:1:1114:14189:11823_1:N:0:46
CGATGTTTCAGGTCAACACGCTCCATTAGGACTGAGAGTGGAGAGGGGAGATAGCTGGTAGAATGAGGAGAGGGAATGGA
GTGAGACAGAAGCTGTTAGGTGATTGGTGGACCAAGGAGGGATGAAGGATGATGGGCAGAAGGAGCTATGTGATCACAAG
ATCACAAGACAAGGGAGCAGAAGTAGGCCATTCAGCCCATCGAGTCTGCTCCAAAGGGAAGGAAAAGTGTGGGGGGGGAA
GAAAAAAGAA
>M00285:128:000000000-BF978:1:1114:17241:11823_1:N:0:46
GGCTTTGCTGAAGATAATGAAATTCTCAACAGAACAGCTTCAAAACTGGGGGAAAGAAAAAAAAACTTTGAACAGAGCAC
CCGAGAACCCCCTGAAATCTTGTCCAATTTGGATTTCTGTCACCAAGCTAACTCCAAGAGTAAAATCTTACAGCTGTGGA
ATATTTCAGGGGAAGAAATAATGAAAGCGACCACTGACTAAAGGAGCAATGCTGTGCGAGAACACTTGTGTACAAATGTA
CTTCGGCACATCTCAAGATAACTAAAACCAGCGAGGGCCTCAGTTCCCCATTCTCTGACC
>M00285:128:000000000-BF978:1:1114:7534:11824_1:N:0:46
CTCAGAGATTATACTGATTATCCTCCAATGTTAAGTTATTTGGATAGTTTTGGGGTGGCTTTAAGATAAACATCATCAGA
GGTGTGAAGACTCGCCATGAGGCCTTCTACTTGTTGATGAAGCCAATATTACCCAGAATTTGGCAATGAAGAGGACTGTT
GAGTGGCACTGAGTGATCGCTTGAGTTCAAATTATTCCCCTTACTTTTGACTGCATGCCAGCAATCAGTCAGTTGTGTTA
TTAAAATGCTCAAGTCTTCTCAGGGGACTGTAAAGTTATAATGGAACTGCCTTTAAGCTG
>M00285:128:000000000-BF978:1:1114:26000:11824_1:N:0:46
GTGGAAAGGGGCAGCACGATAGCATAGTGGTTAGTGCGACGCTGTTGCAGCGCCAGTGATCGGGGTTCGATTCCTGTCGC
TGACTGTGTCTGCATAGGTTTCCTCCGGGTGCTCCGGTTTCCTCCCACAATCTAAAGACGTACGAGTAGGTTAATTTGGG
GGTTTAAAATGGGCGGCGTGGACTTGTTGGGCCAAAAGGGC
>M00285:128:000000000-BF978:1:1114:1901:11825_1:N:0:46
ATTATCATATGGTCAAGTATATGTGTGCACAGGTGCAATGAAAAACTTACTTTCAGCAGCATCACAGGCACACAGCATTA
GAGTCACAACACTCCCAAGAAAAAAAAGAAATGAAACATAAATTATACAAAGCTATTCAAGAAAGAACATAATTAGAACA
AATAAAAACAAAGTTCATTTTGGTGCAAAGTGGTCATAATATTGCTATATTGAAGTGGTGATTAGGGCTGTGTAGGTTAG
TTCAAGGGAAGTACAGTAGCTGTTCTTGAACATGGTGATGTGGGTCTTCAGGCTTCTGT
>M00285:128:000000000-BF978:1:1114:22275:11826_1:N:0:46
CAGCAAATCACTTGTACTTCTACCAATTTGGTGCTCACAGGATGTTTTCCTCTACAGTTGAGAAACGAGATGCAGACTGG
GTGATCATTTTGCAGAATACCTCTCTTCAGTCTGCAGTGGTAACACTGAGCTTCCAGTTGCCTATCAGTTTAATTCTCCA
TCCCAATTATGATCTGAGCAGTCTGTCTTTGGCTTTTCAAACAGTTTCAGTAAAGTTCAAAATGAAGTGTTGATGAACAG
CACTATGGTATCTAAGACTGTATTTGTCTCTACTAAATGACACTTCCCTCAGACACACCT
>M00285:128:000000000-BF978:1:1114:6886:11827_1:N:0:46
TAACCTGACAAGCATGTCCTCTGGTGTTTGACACTTCTATCCTGGGAGACAGATTCTGATTGTCTACCATATCCATGCCT
CTCATGACTTAAAAAACCTCCATCAGGTCCCCCCTTAGCCTCTGATGCTCTAGGGACAACAACCCAAGTTTGTCCAATCT
TTCCTTATAGCCCATGTCTTCTAATCCAGGCAGCATCCTAGTGAACCTCTTCTGCACCCTCTCCGGAGTCTCCACATCCT
TCCTATAATGGAGTGA
>M00285:128:000000000-BF978:1:1114:13162:11829_1:N:0:46
NNNNNNNNNNNNNNNNNNNNNNNNNNNNNNNNNNN
>M00285:128:000000000-BF978:1:1114:26196:11829_1:N:0:46
AATCAAGTCCATGATCAACTGATGTTCTGACATGAAGGATGCCGCCAGTTATTTGTTTCTTTATATCAGTGATAATGGAA
AGTTTCTTGTCAATCTGACTTACTCAATAGATAAAAATACTGAAGGGTAAATTTTCCACTTCTATTCTAGTTAAGTGCTG
GAAGTGATTGTGTACTATCAAACTGTAATTTCTAGTCCATGAAAATTAATGGATGAAAGAGTCACAGCTGAGGGGAGGTT
CACAATTTCCCAGAAGTAGAAAATATGCACTTGTATATTTCAACTAATGTGAAGTTTC
>M00285:128:000000000-BF978:1:1114:11378:11830_1:N:0:46
CCCAGACAACAGACAGATACCTTGGGTTGCAATATTTTCCAAAATGACCATTACCTTTTTGAGGCTGTATCCTGCATAGA
ATATGATTGGAGGTAGCAAAATGTTGAAGAAAACATCTGGGTCAAATGTTACCTACAAAAGAACAGAAAAAGCAGGTGTG
AGTGAAGCCGCAGACCAATCCCCTTCTCACAACATGTCCACCGGGTTCCTGCAGTAATCCCAAGGTAACAATATTCAAGG
TCAATGCCACAGTGAGTTCCAGAGCTGATGACAGTCATGGCACAAGCAGGGAGGAGTGTG
>M00285:128:000000000-BF978:1:1114:14044:11830_1:N:0:46
CTGTGGGGCTGGAGGTGGTCGTCGGTGCGTGGTGAGGCTGGGGCTGGGAGATGTAATGTTGAGGTTCTGGGAGATGTGTT
GTACCAGCAGACCGAAGTCCATGCGGCTCCAATGTTTTGAGGTTTTTGTCCTGTTGTCTTTTATTGTCTTTAATGTCTTT
TGCACATTGGCCTGTGGAGTACGATATCTCGCCTTCATACATGCTGTGTGTG
>M00285:128:000000000-BF978:1:1114:7710:11831_1:N:0:46
TCAGAAAAGTACCATCCACCACTACCCTCTGCCTCACCCAGCCAATTTTGGATCCAATTTGTAATTGTCTCATCTGATGA
TACAAGGCCATGTCCACCGGTAACTATGCAATCCTCTCCCCATGCCCTGTCTGCAGGCCACCTGCACTTAGTGGCTCAGA
GTTGACGTTTGCACTGTTGGCTGCCAGTGTTAAATGGCACTTCACTTT
>M00285:128:000000000-BF978:1:1114:17801:11831_1:N:0:46
NNNNNNNNNNNNNNNNNNNNNNNNNNNNNNNNNNN
>M00285:128:000000000-BF978:1:1114:22370:11834_1:N:0:46
TACAGATTATCCAAATTTTACAATATTTCATATTTTGCTCAGTCAGTTCCTGCTGTAATGACCATATTGGAAGAGAATTT
GTTGCTTCAGGTATCAAGGTTAAAGGTGATTTGTGTTCCCCGTTTTAGCTGTGCCAGTTTAATCACAGTTGTTTTATCAA
TGAAAACATTATGGCAAAACACTTACTTTGCCCTATTGGCTA
>M00285:128:000000000-BF978:1:1114:12152:11836_1:N:0:46
CCCTGAAAGGTTAGACTCTGATATAGCAAAGGAATTCATATTTGGCTAAAACAGCGTTTTAAAAGCTAAAACCATTGCTT
TGCCACTTTGAACAAACCGCATACAGTAAAAATTGGAAAACAATTGCATTGTATGTATTTCATGGTGCTAAGTCGTTTGG
TAACAGATATTCGACTGTATCCCTTACCCCTAAAAAGTTA
>M00285:128:000000000-BF978:1:1114:12301:11836_1:N:0:46
GCCCATCAGATCAGACGTTGTCAGTGAGGAGAATATCTGAGGAATTACACAGGGTTAATTTACGGCTGAACTGGCCAATT
CTGATACCAGCCAGAAAAGCAAGTTACTTGTCATTATTGGATTCAAAATGCTTCCATGTTCCAAAATGGAAGATGAGGTG
CGGTTGCTCAAG
>M00285:128:000000000-BF978:1:1114:17924:11836_1:N:0:46
GTGTTCCTAAGGTTTCGAAAGCCTGGATCAGACAGGTCTTTGGAGAGTTACAAGGTAGCCAGGAGGGAGCTTAAGAATGG
AATTAGGAGAGTTAGAAGGGGGCATGAGAAGGCCTTAGCGAATAGGATTAAGGAAAACCCCAAGGCTTTCTACACGTATG
TGAAGAATAAGAGGATTACTAGAGTGAGGATAGGACCAAGCAGGGATAAAATAAGAAACGTGTGCCCTGGAGTCGGAAGA
GGTAGGGGAGGTCCTTAATGATTATTCACCAATGATAGAGACCTTGACATTTGTTAGGAT
>M00285:128:000000000-BF978:1:1114:5141:11837_1:N:0:46
ACAGTACCCGGGGTTGGTGTTGAACCACAGAGCAGTGCGGCACAGAAATAGGCCATTCGGCCCTCCGTGTCCACACTAGC
CCTTCTGCCCATCTCCACTGATCTCTTCTGCCCGCACATGGTCCGTGTCCCTCCATTTCCTGCCTGTTCATGGGCCTGTC
TCAATGCCTTTAAGTCTTGTGATCGTTCCTGCTTCCACCACCTCTAGTGGCCGCGCGGTCCCGGCACCCACCACTGTCTG
TGATTTAAAATAAAATTTCCTCACACATCTCC
>M00285:128:000000000-BF978:1:1114:10570:11838_1:N:0:46
AATCTTTCCCCTTTCACTTTAAACCTGTGCACTCTAGTTTTGGATGAGAGGATAGTTCCTCGAGAAGGTGGCATCCATCA
TTAAGGACCTCAACCACCTGGGACATGCTTTCTTCATGTTACTCCCATCGGGGAGGAGGTACAGAGGCCTGAAGACTCTG
GCTCAACGTTTCAGGAACAGCTTCTTCCCCTCCGCCATCAAAATTCTGAACACTCCATGATCACATGAACACTACCGCAT
TAATCCTCTTTTGCACTGTTTATTTATTGTTGTAACTTATA
>M00285:128:000000000-BF978:1:1114:8372:11838_1:N:0:46
ATATCCAAAAAAACAATTTCTGTTTTGACTATGCTCAGTGGAAGAGACTCCACAGCCTTCTTAGGTAGAGATTGCCAATG
GTTCACTATTTTTTGGGGGAGGGGGGTGGTAGTTGG
>M00285:128:000000000-BF978:1:1114:17268:11838_1:N:0:46
GACCGCAGGCTTGGAGCAACTTTAGAAGAATCGTAGAGAGGGAAATCAAAAGTAGAAAACTGTTCTGGGATTCAGAGTTG
GATGTGGTTGTACCCGACACAGGGGTTGTCTGCTGGCCACGGGGATTATAGATCAATAAAATTAACCAGCAACTGGATAA
TAACGGCATCAACTCGACCAACAGACAGGTGAG
>M00285:128:000000000-BF978:1:1114:17413:11839_1:N:0:46
GCCTTGTTAGTTTTGAACTTGCCTGATAAAGCTTCAACATTTCTCAAGCAGACTGGCCTAATTGTTTCTACAGAAGTACC
ATAAACTGAGGCTCATCCTTGTGAACAAGAATCACAGCCAGAATTATTTAGACAGATTGCTGATGTTCCAGACTCACAGC
TTGATGATTCTACTTTACTGCCTTTC
>M00285:128:000000000-BF978:1:1114:17778:11841_1:N:0:46
TCATTGTTTCGGATGGGGTTGGGTTTAGCTGCCTCTGCTGACAACTGTTCTTCTCTCTGCACATTCAGACCTGTGAAGAT
GATGAGAATGCGCGACCTCTGGCTGAGTCGCTGCTGCTCGCTATCGCTGACCTGCTCTTCTGTCC
>M00285:128:000000000-BF978:1:1114:5618:11841_1:N:0:46
CCTCGTGTCTCTCTTGCTTGTAGCACCAAAAATCAGGTGAAGGGATGGGGGCGAGGAACACCAGGAAAGATCATTGGTTG
GTGTAACAACAACAAAGAAAAGCAACTTCCGATCGCTGTGCAACATTTGCCGCCGGAACAAGTTACGCCGTTTGGCAACT
GAAATAAGCCACTGTCGAGATGGCCTACAGATCCCAGCACGGGTTACCAACATGGTCGACACATTGGAAACACCCGGGAA
GCCATTTTGCAAGTGGAACTTTCTAATTTCTGAACTGATTGTTGAACCATGGAGAGAAC
>M00285:128:000000000-BF978:1:1114:4646:11845_1:N:0:46
GCCCTAAGCCTGCTGCAGACCCATCCACAACTGTTCCCATAAGCACACACTGCTGGTCAGCCAAGTGATTGTGCAATTGT
GGTGGAGAAGAATCAGGGAAGAAAGTAGCAAAGAGGTTAAAAGATATTCCTTTACAAAGGGAAAATACTTTGGGGTATAG
GGAAAATTATTAATTTCTGCTAAATGCAATTTTATGCAAGGGCAGCATTAATTAAGAATGTTTAAGTCCTCAGTCATGAA
GTGTAGCTATTCTCAATAAAGCTCATCATTCAGGTTTAACAAAACCAGCACAGG
>M00285:128:000000000-BF978:1:1114:24124:11846_1:N:0:46
TCTTCTGCAGTCGAGGGGGGTGGATGTGAGGGAGGAACTCCGAGAGACGAGGAGCCGGCAAGCCCGGCTCCACACCTCCG
AGTCCTCCAAGATTATCTTCCGATCCAGGGTCCGCTCCGTGGAGCAGGATGAGACGTGCTCACGTTTCTTCTTCCAAAAG
GTGCACAGGGGGAGCTCTGTGATCCACAGCCTTAAGGAGGAGGACGGCTCAGTAACATCCTCACAGACGGACATATCAAG
GATCTGCAGATCCTTCTATGCCGGTCTGTACGACACGAAGGCCACAGACAGCACAGCCTC
>M00285:128:000000000-BF978:1:1114:7276:11846_1:N:0:46
TCTGGATGAAGGGTCTCGACCTGAAACAACATTTCCCCCCACAGATGCTGCCTGACCCACTGAGTTCCCCCAGCAGTTTG
TTTGTTGCTCCAAAATCAATAGCAGCTTTGACTGAAGCTGAAGTCCAGTGCCTCAGCTTTGCCCTGTGTCAGAGGCTGAC
AAGGTGTGACAGGGACAGGGGCAGGGAAAGGACAGGGACAGGGATAGGGATAGGGATAGGGATAGGGATAGGGATAGGGA
TAGGGATAGAGACAGGGACAGGGACTGGGACTGGGACAGGGGTAGGGG
>M00285:128:000000000-BF978:1:1114:22333:11846_1:N:0:46
TGAGCGTAATCATGATCACAACACCAACCATGTTCCTAAGGAGAACCATATACATAAGCACAATGACTACCAGATATCTC
AGGAGTCATATCTTCAAAATAATCCCAGCAAGAGCTCTGTACATAATGCAGTTAATAGACAAATATATTACATTCACAAA
CTGTTCAGTCGTTACGGTGAGAGTGGTAAATTGACTTTTCACGGTT
>M00285:128:000000000-BF978:1:1114:8553:11846_1:N:0:46
CTTGACGGTCATGTTGCGAGCTAGTTGGGAGGAGAGTTGGGAAGAGGTCAAAGCTAGGCATGACCCACTTCTGATATTCT
GAATTCGTCCCCCACCTTCTTTTGGTTATCGTTCCGTCCAGGCATTTTGTGATGATTGGAAATCTTTTCCTCACACTCCA
GCGAGCACTGTTGAGAGCTGGGGGATGGAGTTTTGACAGGGCTTTGAGGCTGTGGTTTGCCCTATCTCGGATGTCCTGCG
ATTATCCCTCAACTTCCAGTCGCATTGTTACTCATCCATGACATCGGTATCCATTACCG
>M00285:128:000000000-BF978:1:1114:20780:11847_1:N:0:46
AAAGATACTGGAATCGATCCTCAAGGATGAGGTTATGGAATACCTGGTGTTTCAAGACAGGATAGGTCCAAGCCAGCATG
GTTTTGTAAAGGGAAGATCTTGCCTGACCAACCTATTGGAGTTTTCTGAAGAAATCTCAGGTAGGGTGGATAAGGGAGAG
GCAGTGGACGTTGTGTATTTAGACTTTCAAAAGGCCTTCGACAAGGTGCCGCATCAGAGGTTGATTAATAAGATGAGTAC
GCATGGAATTA
>M00285:128:000000000-BF978:1:1114:26340:11848_1:N:0:46
TCCTATTTTGTGACTTAATTGTTAAACATATTTAATGAACCTAACAATCCAATATTAATTGTTTATTTATTGTTGTGCAG
TGTGTCTGTGATTCAAAAAGTTGAACCAGTCAAAGTATGTAAAGCCTTGCATTTCATTCTCTCAGTTTCTCCATCTGTTG
CAACTGCTCTGACGAGACTTTCCATTCCATGGCCTTGAAATGTCTT
>M00285:128:000000000-BF978:1:1114:13887:11848_1:N:0:46
CTTGCCCCAAGCCAGGAATCTGTGAATTAACCATAGGAGGTGCCCAGGATTATACTTTCGATTATCTCAAAGGAGAATAT
GGTTAGAACTAGATTACAACAGCTAAACATTGGAAATCTATGTTTTATTGACATTGCTAGAGGCATTGCACATTCTCGCA
AATGCAAAATTTGTGTGATGTGAAAGAAGGGCAGCTACTTATTGGAGGATGATTCTGAACTGTGCAAGTACCACACCAAA
GACTCACCTGAAGCACTATGATGACAC
>M00285:128:000000000-BF978:1:1114:10808:11849_1:N:0:46
ACCAGTTTTCTTATTTGGCTAAAACAGCGTTTTCTAAGCTAAAACCATTGATTTCCCACTTTCAACACAAATGTCATTGA
GTAACTACAGGAGAACAATTGTAGTGTATGTATATCATTGTGCTGCGTCGTTTGGTAACAGTTCTTTAGCTGTACCACAT
ACTTCTAAAAAGGGAATCTCTGATATATCACCTGTTTTCTACTTTGGCGAAAACAGCTTTT
>M00285:128:000000000-BF978:1:1114:18850:11850_1:N:0:46
ATTCATTGCCAGCCACCAAGGCTTGGCCAGCAGTATTCAGGCCTGACCTGTTCACCATTCTCCAAGTCAGCAACTATCCT
GACTTGGAGAAATCAAGTGCAGATTAGGTGACCACATTGCAGACACCTCCATTGTCCACGCATTTGACCCTGAGCCTTGA
GTCACCAGCCAATGTAATTCCCCA
>M00285:128:000000000-BF978:1:1114:1885:11851_1:N:0:46
CCTCCAGGTCTCAGGACTCTGCATCAGACAGAATATGCTTTAACCCACTGAGCCATTGCAGCAACTCAGAAAGTTGCTCT
TGCAAACACTCGTTACTACATACTCAAATACATAGCCTGAGTTCTCATGGACTATTATTGCCTCCTGACAGTTACCTGAC
CTGGGGCTAAGTCCTGAAACACAGCTGCAACAGGGTTTCCATTGTAATTGCTCATTCCATATAATGACAAATACAGTAGC
AGTGACCTTATTCTAGCAAGGGTTCTTAATCTTCTGAGCTTTAATA
>M00285:128:000000000-BF978:1:1114:8693:11851_1:N:0:46
CGCTCCACATGGTGCCCAAAACAGCAGGGGGCTGGAGACCCTGCGGAGACTACAGGAGGCTCAATGATGCCACGACTGCT
GACTGGTACCCTGTGCCCCACATCCAGGATTTCACCGCGAACCTCCATGGGGCGACCATTTTCTCTAAGATTGATCTGGT
CCGGTGATATCATCAGATCCCTGT
>M00285:128:000000000-BF978:1:1114:28025:11852_1:N:0:46
ACTAGCAACATCAGTGTCCACTGGTGTCACTCTCCCTCAGAGGGTCCCATTGACCCTGTTAGATTGAAATGCACCAAGGA
AAGCTCAGATTTCAGCCAACATCCCACCTTGAGAAAATGGCTTCCTGAATGGCAAGAGAAATAGTGACTCAGAGACAATG
ATTAACACCAAGAAATTCATC
>M00285:128:000000000-BF978:1:1114:12960:11852_1:N:0:46
TGCTGACTATTCCTAATCATACCATACCTCTCCAAATGTACACAAGTCTCTCAGGATCCTCTCCATCAGCTTACCAACCA
CCGAGGTAAGACTCACCAGTCTATAATTCCCCAGGCTATCCCTATTCCCCTTC
>M00285:128:000000000-BF978:1:1114:19915:11853_1:N:0:46
CAAGACAAGGGAGCAGAAGTAGGCCATTCAGCCCATTGAGTCATCAGACTTGGTATAAAACTCATGGTTCCCCAGGCAGC
ATTGATCCCTCCCTTCCTGTGTGCTTTGAGACCTAGACCAGGTAACTCAAGGCATTGGAACGATTTAACCAATGTTGTCT
CTGCAATATGCTCAAAACTTTTGGAAGGATGAGCAAAACAACATGCGTCCGTTCCCAGGCCAGCATCCCTACATGTTATG
CCCACGTTAACTGCACGAGGCAGGCCACATCGCCCAATGTCCAGAAGACTCCTGAAATGG
>M00285:128:000000000-BF978:1:1114:22001:11853_1:N:0:46
ACCCGAGGTCAGGATTGAACCAATGTCTCTGGTGCTGGTTCGGTGGTGCCTCTGCACTGTGCCACTGTGCCACCCTATTC
CACAAATTAGTCCAGTTATCAACATCTGAGTAATATATCAAGGGAACTTTACACTAGAAGTGACATCAGAGACATTACAA
TTTTTTACTTCATATATTATTCAATCTCTCTGGTTGAAATTGATAGCAAATTGGAGTAGATTTGTTCAACAGTGGCTCTC
ACTTTTTCCAATTAAGTTTCTATAACCCAGCCAAATAGAATTCTCCTATTGCTATCAGTC
>M00285:128:000000000-BF978:1:1114:8009:11853_1:N:0:46
CCAGGTCAGGTTGTCGGTGATGTGCACCCCCAGGAACTTGGTGCTGCGTACTTGTTCCACAGCAGACCCGTTGATGGTCA
GCGGGGCGTGCACACGATGACCCCTCCTAAAATCCACTATCATCTCCTTGGTTTTAACCACATTCAAGGAGAG
>M00285:128:000000000-BF978:1:1114:14498:11855_1:N:0:46
TGTTTTCCAATAGTTAGTCCATGCGTTTTGAGTTGAAAGTGGCAAATCAATAGATTTAGCTTTTAAAACGCTGTTTTAGC
CAAATTGGAAAGCCTTTGATTTATCCGCGTCTAATTTTTCAGGAGTATGAGATACAGTCGAATAACTGTTACCAAACGAC
TCTGCACCCTGCAATACATACAATACAAT
>M00285:128:000000000-BF978:1:1114:14406:11855_1:N:0:46
GATCTACACTCTTTCCCTACACGACGCTCTTCCGATCGGGACTACACGCTTGCCCTACACGGCGCGCTTCCGAACAGGAC
TACACGCGTTTCTTCCACGGCTCTCGTCCAAGACGGCACGCAACTGCTGCTCGATGTCACCGGGGGTAACAAAGCTTACT
AAAACAAGGTGGGTGGTGTATACTGCGGGAGAGACGCCAAGCTCCCCCATAGGAAATAAGCCCGAGGTCGTACTAGCAAC
AGCCCCGTTGTTGCCGTGTTGGCCCATATGCGTCCCTCCAGCCTGCACACCAAACGTAC
>M00285:128:000000000-BF978:1:1114:7955:11856_1:N:0:46
TTACCTATCTACCTATTTCCAAATGTGGTACAATGTCCATGTTGATGTCTAGGTCTTGGAGCCAGGTTACAGCATCCGAT
GTAGCCACGTGTACATTGACCGTGTTTGCTGGTAAGAATCAGTGAATGCAGTTTTAACAATCCTCATTGGTGTTTGACTT
TTG
>M00285:128:000000000-BF978:1:1114:6402:11857_1:N:0:46
CACTTGAGGAGTCACGATATATAACATAGAACAGTACTGGACAAGAACAGGCCTTTCAGGCCACTGTGTCTGTACCGACA
ATGATACCACTTCAAACCGATCCTGTGTCTGCACATGGTTCGCATCCCTTCATACCAGGCCTGTTCATAGATCGGAAGGC
ACACGTCTGAACTCCAGTCACTCCGCGAAATCTCGTATGCCGTCTTCTGCTTGAAAAAAAAAAGACCAACTCCATGTCCA
CATGACACTCGCATGCACCCATGAACCAGCGCCTTATTGTGACGTACTCAACCATGATGT
>M00285:128:000000000-BF978:1:1114:6186:11857_1:N:0:46
AGCAACTCTATGCTGAAACTAATAACATCAGCTTCAGTGTGGTGTTACATGGATGCCAGACAATGCTTTTACTGGTGAAC
TTCACCACTAGATCTTTATGCAACTTTCAGGAACAACATTAGGGTGCCTCGCGATTGTTTCAACACCAAAAAATGGCACG
GAACAGCCCAAAATCTGGAAACTTG
>M00285:128:000000000-BF978:1:1114:14518:11858_1:N:0:46
TCCCCAGGGCTGAAATGGTGGCCACAAGAGGACATAGGTTTAAGGTGCTGGGGGAAGATATAGGGGAGATGTTAGGGGTA
AGTTTTTTACTCAGAGAGTGGTGAGTGTGTGGAATGGGCTGCCGGAGATGGTGGTGGAGGCGGATACATTAGGGTCTTTC
AAGAGACTGTTGGATAGGTACATGGAG
>M00285:128:000000000-BF978:1:1114:13120:11858_1:N:0:46
CACTCAGAGTGCAGTGAATCTTGGGTATTCGCTGAGTTGCTGAGTATATTCAAGACAGAGATTGATAGATTTTTGGATAT
AGGGCAAATCAAGGGATTTGGGGTTAGTGTAGGAAAGTGGCACTGAGATGGAATATCAGCCATTGTCTTATTGAATAGTG
GAAAGGC
>M00285:128:000000000-BF978:1:1114:22891:11858_1:N:0:46
ACCTGGGTTGGAGAGCATGTCTTATGAGGAGAGGTTGAGCGAGTTAGGGCTTTTCTCTTTGGACAATGGAGGATGAGAGG
AGACTTGATAGAGGTATATAAGATTATGAGAAGCATAGACAGAGTGGACAGCCAGCATCTTTTCCCCAGGGTGGCAATGG
CCAATACTAGAGGTCACCTAATTTAAGCGTATGGAAGAAAGTTCAGGGGAGCCATTAGAGCTAGGTTTTT
>M00285:128:000000000-BF978:1:1114:20839:11859_1:N:0:46
TGATAAGAAACGACTCACCATGTGCAGTCTGGAACTGGTAGGATATTGGTAGAATGGAATTGGTGTAAAAGCTGGGAGTT
TCCTCCAGGCTGTTCCTGCTTAGCCACAGGA
>M00285:128:000000000-BF978:1:1114:17464:11860_1:N:0:46
AACCGGAAAGGCACCGGACTGTCAGTCGAAGCCGGCTGCCTCCGCTCTAAGTCCAGGCCGGGCAATTGGCCAACCAGAAA
GGCTCCGGCCCGTCAGTGGAGCCGGCTGGCTCCGCTCTAAGTCCAGACCGGCAAATTGTTAACCAGACAGTCACCGGCCC
GTCAGTGGAGCCGGCTGGCTCCGCTCTAAGTCCACAC
>M00285:128:000000000-BF978:1:1114:22107:11861_1:N:0:46
ATTCTGTGCTGGAACATTTCTGTTAAAGGAAGAAAAGTATAAGAGTAACTGAGGGGTTCTAAATAGAGGTTCCATCAATT
TGTACATTTATTTACCTCTCAAAATGTTAATGACAACAATTTGTTAGTTGTTTCTCATTTCTGTTTAGTAGGAAAGGTGA
GATGGTATTTCTTCAAAGTATTGAGTTACTATTGCAAAAGTTTAT
>M00285:128:000000000-BF978:1:1114:8744:11862_1:N:0:46
ATGAATCAAAAGCAGCATACATCTTGCAGTTAGGAGATTGGAGGAGCCCATGACATGGCTGGTGAATAGATTGTCAATCC
TCAGAGCAAAAGACAAATTTTAAATTAATCAACCACTTATAATGTTGGAGTCCAATTCAGATATGTCCGTATTCTGCCAT
AGCTCTCCACACCATGTCAGGGTCTGGTTCCCTGTATTGAATTCTCACCCCACTGATCCTCA
>M00285:128:000000000-BF978:1:1114:2839:11862_1:N:0:46
GAGACTGGATAGGCTGGGACTGTTTTCCCTGGAGCAAAGGGATGACTTTATAAGGGTATACAAAATCATGAGGGGCGTAG
AGAAGATGAATAGTCACAGTCTTTTTCCCAGGGTAGGAGAGTCTAAAACTCGAGGACATAGATTTAAGGAGAGAGGGGAA
AGATTTAAAAGGGATTTGAGAGTCAACTTTTTCAAACAGAGTGTGTGAGTGTGTGGAAAGAGCTGCCAGAGAAAGCTGTA
GAGTTAGGTATG
>M00285:128:000000000-BF978:1:1114:26180:11864_1:N:0:46
GGGTGGAGAGGGTCTTTGATTGCGTTGGCTGCTTTACTGAGGCAGCAAGAATGGAAGACAGAGTCCATGAAGGGGAGGTT
GCTTTCCATGATGTGTTGAACTTTGTCCACAACTCTCCGCAGTTTCTCTGCAGTTGACAATTCAGTTTGGTCACTAAAGC
TGTGCCGAGCTTGTTAAGTCTCATACAGTTGCGGGGTAGACAGATGGTGAAATGAACTTGTGAATAGGAACCAAAGATGA
AGGCTTTGACCTTTCCAATTTTAGTTGGAGGAAGTTTATGCTCTTCCAGCAGTGGATGTC
>M00285:128:000000000-BF978:1:1114:15829:11866_1:N:0:46
GATCTACACTCTTTCCCTACACGACGCTCTTCCGATCTGATCTACACTCTTTCCCTACACGACGCCCTTCCGACCTGAAC
TACACTCTTTCCCTCCTCGACTCGCATCTTAGCAAGTGGGGACGGGTCTCTGCTCGCGAAATCTGCCGGTCGGTCTCTCA
TCCTCCCCCTCTACCGCCAGTTGGCTAACACTTAGGTCGACATTAGCTTTGTCGATCGAAGACAGATAGCGCGCAATGTC
CGTCTTGAGCATGCGTGACAAAGAATGCAACCCACTGACCTCACCATCCTTCTAGTCTTT
>M00285:128:000000000-BF978:1:1114:13945:11868_1:N:0:46
AGGTTTTTACAAGAAGCAAGGAAAGAGATTGCTTGGTCTTTCACAATGATCTTTGCGTCCTCATTGGCCACAGGAGTAGT
GCCAGATGATCAGAGGGTGGCAAATGATATTCCTTTGTTTAGATCACAAGATCACAAGACAATGGAGCAGAAGCAGGCCA
GTCGGCC
>M00285:128:000000000-BF978:1:1114:6229:11869_1:N:0:46
ACCGCTATGTCCGGCAATGTGGTCTGGGCACTCATCACTTTCTCCGGAAGGAAGGTCCCCCTAAGATCCCCCCGACATCT
TTTACCCCTTTTCCTCTATTTATGTCCCCGAGTCTTATCCACCTCTGGTACGGTAGAAAGGTTTCCTGCTCTTTGTTATG
TTATTTAGCTGGCCCATTACATCCCTCCATCTGTGTTCTTCAACTAACCAGTAAAGGCCGGTATCCCGTATTCCTTCCTA
ACCACAATTACTACCTGTGTTGTCACCTTCAAGGATCTAGAACGGAAAAGCACACGTTCT
>M00285:128:000000000-BF978:1:1114:25820:11869_1:N:0:46
TAACTTGGTACATGTGACAATACTAGTAGAATCTTACAAATATCTACAGGTATACAGTGGCGAGCATTCTGACTAGTTGC
ATCACCGCCTGGTGTGGCGGCTCCAATGCACAGGATCGCAAGAGGCTGCAGAGGGTTGTAGACTCAGCCAGCTCCATCAC
GGGCACAACCCTCCCCACCATCGAGGACATCTTCAAGAGGCAGTGCCTCAAGAAGGTGGCATCCACCACTAAGGACCCTC
ACCACCTGGGACATGCCCTCTTGTTACTACCATCAGGGAGGAGGTACAGGAGCCTGA
>M00285:128:000000000-BF978:1:1114:29487:11870_1:N:0:46
AGCTTTAAACATAGCATCGAAATTTACAGCATTGAAACAGGCCATTCAATTCAACAAGTTTTCTCTCACCTCTCTTCCTC
TCAGTCCATTAGCACAGCCTTCCATTCCATCCTCCCTTGTGTTTATTTGAATTTTTCTTGAACAATTCATCCTATTCACC
TCAAGGTTGCAAGTTCTACATTTTAACCTCTCTCCCAGAGTCATTTTAAAGTTAACAAAAAGTTTTTCTTGAAAGAAAAA
AGTGAGGTAAGATTATCAGTTCAGT
>M00285:128:000000000-BF978:1:1114:22435:11870_1:N:0:46
AGCGTTTTTTAAACTAAAACCATTGATTTGCCACTTTCTACACAAACCTGATGGAGTATGAACATGCAAACAGTTGTAGT
GTACGTATTTAATGGTGCTGAGTCATTTGGTAAAGGTTATTTAACTGTACCTCTTACCACTGTAAAGGTAATCTGTGATA
TGTCACCAGATTTCTAATTAGGCTAAATCAGCGTTTTAAAAGCTATAACCATTGATTTGCCAGTTTATTCACAAAGCCGA
TGGAGCAGATTCAGGAAAACAATTGTAGTGTATGTATTTCATGCTACTGAGAAGTAT
>M00285:128:000000000-BF978:1:1114:17054:11870_1:N:0:46
TCATAGCCTTCTACCTTATTTACCTCCATGTACCTATCCAACAGTCTCTTGAACGACCCTAACGTATCCACCTCCACTAC
CATCTCCTGCAGCCCATTCCACGCACTCACCACTCTCTGAGTAAAAAAACTTACCCCTAACATCTCCCCTATATCTTCCC
CCCAGCACCTTAAACCTATGTCCTCTTGTGGCCACCATTTCAGCCCTGGGGA
>M00285:128:000000000-BF978:1:1114:9393:11871_1:N:0:46
GAAATAGCTACACGTTGACCACTTGGTGTCAGAAGTAGAAGTAGGGGTTGGGGTGGAGGTGTGGGTCTGTGCATCTGTGT
CTGTTGGGAGGTGGGATTGCAGTTAGTGTTTACTTATGTCTAGTAAAAGAAAAAAAATACCTTTGAGGTTGTAATATGTG
TA
>M00285:128:000000000-BF978:1:1114:8462:11871_1:N:0:46
CTCTCTGCGGGTTGGAGATTAAAGCTGAATTATACGAATTGGATAAATATTTGTTGGATCAGAATGGAGGGGTTGGATTA
GAATTGGCTCAGATCATAAAATCCGATCCAATTCAACGTTTCCCTACAACTCAGTTTTTCAAGTTCCAACAACATTCTTG
TGAATTTTCCCTGTACTCTTTCAGGCTTATTGATGTCTTTCCTGCTGGTAGGTAATCGGAATTGGACACAATACTCCAAA
TCCGGCCTCACCAACGTCTTGCTCAACTTCAACGTAACATCCCA
>M00285:128:000000000-BF978:1:1114:12634:11872_1:N:0:46
ATTATTGAACTTCCTTTCTTGAATAACCATATGCTAAGTAATTTTTCCAACCTTAATTCACTTTCCTTCTGGCACATCAC
TGAGGGCATTTTCAGATCATTTTTGTAGGATTTATCACAGGATAGTCCTGAGTTCTGAACTTGTCTTTCCTTAATGAGAA
CAAATAGAAATGTTTCAACCAGAGATCTCAATTGTAAGATAATCAGTCATAAATCCACTTGGT
>M00285:128:000000000-BF978:1:1114:5946:11874_1:N:0:46
ACATCCACTGCCTACCAACACCTCTCTGCTGTTGAACCCTGTTCTCTATTTCCTTCACAACAGTTCATAGTCTTGCTACT
CTCCCTCAAGCGGCAACAGGTCTCAATTCATTGCAGCTTCTTTTGTGTTTCTGCCTGCATCAGCAAATAAATAGAACTTT
AAACATAACTTCCTTTGTTGAAGATGATGATTCTCTACTAAAACTGCAGCATCTAGCTGCAACATTCAATGAAGAGTCAT
GTCATACAATA
>M00285:128:000000000-BF978:1:1114:26848:11875_1:N:0:46
ACATACATAGTATGCATAGGAGCGAGATACCGTCCTCCTCACGTGCTCGTCCCATTAAATAACAGCCAACAGAGACACAC
AGACACACTTAACAGAATAAACATTAAAAACTACAGAAGTTAAAATTAAATTAATATGCAGATTAAATTAAAAATGGCCG
>M00285:128:000000000-BF978:1:1114:7604:11881_1:N:0:46
NNNNNNNNNNNNNNNNNNNNNNNNNNNNNNNNNNN
>M00285:128:000000000-BF978:1:1114:22548:11881_1:N:0:46
ACTCCGGGGTCTACGTCTGTGCGGCCAACAAACCCGGCACCCGGGTCCGCCGCACCGCCCAGGGGCGCCTGGTGGTGCAA
GGTACGCGCGCCCCCACCTCTCTGCGCGCGGGCGGCAGGGTGGGCACCCTGTGTCCCGGGAACCAGTGACGCACATGACC
CACAGCCACCGGGATCCCCACACCGGGATTAACGACCTCCGTCACTGTCTGTAACTCCACCAACCTTTGTGTTGTTAGCA
AACTTATCAACCAACAACACCCACACACGACTACCCTCCCCACCCCCCCATTCGCCACA
>M00285:128:000000000-BF978:1:1114:3810:11882_1:N:0:46
CCTCGCTATGACTGATAGCTTCCTATATACTCAATAGGGAACTTGTAAAGATGAAGAAATTTGTGGTTTCAACCCCTGCT
TTGAAATGCCTGATCTTAGACAGTTTGGTTGCAATAGACCTTAGTACCACAGACATTTGAGGGAGAGATTCAACTGGAGA
TCCTAGTC
>M00285:128:000000000-BF978:1:1114:22810:11882_1:N:0:46
AAGTTAACTAACTTTAGGTCTCTGAGACCTGGAATCCCAGTAATTAATTGGGAAATGGCCATGTAGCTGTAGTAGGTAAG
AAACAATACATCCACTCCAAGCCATGTACGTTTCAAACCCTCTGACAGCAGAGGCACCAAGCGGTGGTGGCTGTGAGGTA
GAGGTCAGAGTCCTCAGTGTAGTGTGTATATTGATGCTATTTGTGGATGTGTTGCTCAAGGGAAGTGTATAGATGTTAAA
TAAATGGTATGCAAAACTGTGTGCAGAACTGCTTGTTACTTTG
>M00285:128:000000000-BF978:1:1114:2278:11883_1:N:0:46
AGCACAGATCTGCTAAACCCACTTTTATGCTGTTATTGTACATCTGTTGCAACCTTACACAGAGCTTTGACTAAGTTAAT
TTTTAGATCCTTGGGCAAAATAAGTTTCTCATTGTTATTTTGGTGTTTATTTCAGTGTTTATTTCCTACCTAAGCTGCTT
GAAAGGTTCAGCCCTGACCACTGGCGTCTCCACAGAGTGTTCAAAGAGAGCACCTTCCGGCCCTGAAAAAGAAGGAAAGA
TTAAAATAAAAGCTGTTCAGTCAACTAACACCACAGAAACTCAGGTTTAAATAAACAGGG
>M00285:128:000000000-BF978:1:1114:9618:11884_1:N:0:46
TTTTTAAACAGTGACTCCTAGTTTTAGATTCTGCCACAGAAGGAAACATCCTGCCCACCAACCCTGTCACAATATTGATT
CCAAGGATGAGGGGTTTGTTGTATGAGGAGAGATTGATCAAACTAGGCTGGATTCCTTCAAGTTTTAGAAGACTGAAAGG
TGACCTAATTGAACTAAAATTCTTTAAGGACTTGTCATGCTCTTGGAATAAGGGATGTGCTGTTCAGGACTGAGATGAGC
AGCAATTTCTTCCCTCAGATGGTGGTAAATTCTCTACCCCAGAGGGCTGTATAGGGAC
>M00285:128:000000000-BF978:1:1114:2975:11885_1:N:0:46
AGGCTCCTTCCAGTTTTAGCGGGTAAATAATTTCTATTCATTTTGTATGCTACCTGACCTCACAATTTCACTTTGCAATA
TCCACTCATTTGATGTGGTGCCTTCATTTATAGCAGTTCCATTCCAAAACCAATAGTAAGCTGCCATTCTGAAATGTATC
ACTGATGACTCCCTCTGTTTTAAATAATCCACATATGGCCATTGTGGAGCACTCACCCTGACAACAATATACTTTGATGA
AAGTAGGAATTAC
>M00285:128:000000000-BF978:1:1114:5923:11885_1:N:0:46
ATGTATTGAGGCAGTGCAGGGCACACTGAGGCCGTGCAGAATGTGTCGAGGCAGTGCAGGGCGCACTGAGGCCGTGCAGA
ATGTATTGAGGCAGTGCAGGGCGCACTGAGGCCGTGCAGAATGTGTTGAGGCAGTACAGGGCGCACTGAGGCCGTGCAGA
ATGTATCGAGGCAGTGCAGGGCGCACTGAGGCCGTGCAGAATGTATTGAGGCAGTACAGGGCGCACTGAGGCAGTGCAGA
ATGTGTTGAGGCAGTACAGGGCGCACTGAGGCAGGGCAGAATGTATTGAGG
>M00285:128:000000000-BF978:1:1114:8480:11886_1:N:0:46
GCAAACAGATTTCGTATTTGGCTTATACAGCATAATATAAGCTGAAACAATTGATTTGGCACTTTCTACACAAAACACAT
GCAGTATCAGCAGGAAACTATAGTAGTGTATGTATTTCATGGTGCTGAGTCTTTTGGTAACAGTTATTTAACTGTGCCAC
TTAAGACTGAAAAGGAAATCTCCGATATATCACCAGATTTCCTATTGGGTTGAAACAGCTTTTTATCCGCTAAAACAATT
TATTTCCCATTTTCTACACAAATTCCATGGAGAAGCTACAGGAAAACAATCGTAGTGTAT
>M00285:128:000000000-BF978:1:1114:28145:11886_1:N:0:46
AAAGCTCCCACACACCGCATATATCCGGGAATTAAATACATGCACTTTTAATATTCCCTCCTAATTTCAGAAGGTGCCTC
TTTTAACTACATACTTTAATCAACACTCCAACATCCTAGCTCCAAACTGCTCTGTGGTCTTAATACACAAATCCTATTAT
GTTGTTTGAAGATAAGATATTGATTTATTAG
>M00285:128:000000000-BF978:1:1114:5727:11888_1:N:0:46
CCAGAACAAAAGGTCAGAGTGCCAGGTTGCAGCGCAAGAGATTAGGCCTGAAGTTCTGAAAGCATGGTGCACCTGTGAAT
TCATTACTGCTGAGGGCTGCAGAGGCTAACTCACTGAAGAAGGAGATAGATGAAAAAGGCAACAAGGGTTAAGGAGCGAG
AACAGGGATATGGTAATGAGATAGATAATCAGCCATGATAGAATTGAATGGGAGAGCCGTCC
>M00285:128:000000000-BF978:1:1114:13718:11889_1:N:0:46
NNNNNNNNNNNNNNNNNNNNNNNNNNNNNNNNNNN
>M00285:128:000000000-BF978:1:1114:25645:11889_1:N:0:46
AATTTAATTCATTATAGCAGGGAGCTGTTTAATTCTTTTTCTCTTGGTGCCATTTCTGCTGCATTTGTTTGAGGTGGATA
ATAGAAAAGATTCTGTGTGTTTGCAATGCAGCATTAGCACAGGGG
>M00285:128:000000000-BF978:1:1114:11246:11889_1:N:0:46
CCATTTTCTAGGAACACAACCTCAACAAACCAACCCCCCAACATAATGCTGGGGTCACTAGTATTTGTTTATTTCTATGA
ATCCTATGACAAATTTCCCATCTTTAATTATCAGCTACCTCCATTTGCCTTCACATCTTTGTCTTTTTACATACTTAT
>M00285:128:000000000-BF978:1:1114:13335:11891_1:N:0:46
GTACCAGCAAGTGTTGTGTCAAAAGATAAACTACCTCCACAGAAGCTGCTTAACCTGACTTCTTCCAACAAAGGGATGGT
CGATGTTTTGGGTCGAGACCCTGCACGAGTCATGAAACATCAACCATCCTTTC
>M00285:128:000000000-BF978:1:1114:6664:11891_1:N:0:46
CTGCAAGAATGTCAGTACCCCTCCAGTTCAAGTGGAACCCATCCCGTTTGAACAGATCCCCTCTTCCCTGGAACATACCC
CAATTGTCAATGAACCTGAAGCCCTCCCTCTTGCACCATCCCTTCAGCCACGAATTGACCCGACTAATCTTCCTATTCCT
CTCCTCACTTGCACGTGGCACAGGCAGCAATCCTGAGATTGATACCCTGGATGTCCTGTACTTCAACTTCGCGCTTAACT
CCTTGAACTCCTTACACAAGTCCTCCTCACTTTTTCTGCCCACATCATTAGTCCCTACAT
>M00285:128:000000000-BF978:1:1114:10757:11893_1:N:0:46
TTTCTACGAGATTATTATTGGGGTGTCGAAAGAAACCAGAACATTCAGGAGAAAAGCAAAGTGGTCACAGAGAGAATGGG
CAAACTCCTCACAGACAGCACCAGAGATCAGGATGGAACCTGGGGCCCTGGAGCTGTGTGGCAGCAACATTACATGCTCC
GCCATTGTGCAGTTTACCTGGGGCATTGTGACAGCTAGGTTAAATGCAAGGGTATTCAAACCATGATGGAGGC
>M00285:128:000000000-BF978:1:1114:21511:11894_1:N:0:46
CAGACCCTGTGGCCCATGATGTTGTGCCAAACACAATGCTGAATTAAACTAAATCCATAAGTCTGCCTGTAGGTGATCCA
CATCCCTCCATCCCCTGCATATTCCTGTGTATTATCGCAAAGCTTCAAATACTACTAATGAATCTACTTCCCCCCAGCAG
CCCGTTACAGGCACCCACCCCTCTCTATGTGTTTAAAAGAAATTGCTTTGTCCATCTCTGTTAAACTCTCCACCTCTCGC
TTTTTATTGCCGCTGTTTAAATATAGACTTGCGTATTGTGATTTTTTACTCTCCCTCTTG
>M00285:128:000000000-BF978:1:1114:17160:11895_1:N:0:46
CAGTGCACAACTGGCAGCTACATTTTCCAAAATAGTGGCAATAAAGGAACTTTAGTAGTTGTAAAGTGTTTCAGAATATT
TTGAGTTTGTTAAAGACGCTGTCAAAATGCATGTCTTCTGTTTTTGCTTTAAAGGTCTTAAGACTCAAATATGTAGATTG
AGAGACTCCCCCAGATGCCAGAGTGTTTTCTCTCCCCTCATCTCATTCAAGAAGATTCTAGGGAACAGAAAGATTGCTGG
TATATTGCAGTATATATACCGTCAATAATTTGCCCACTTCTGGTTAATGTAACTAACCTC
>M00285:128:000000000-BF978:1:1114:27486:11895_1:N:0:46
CATGTCAATTTCTGACTTCACCCACAATGGTCATTTAGTGAAGATGTAATGGAACAGTAATAGCTTTACTGGATGAAGTG
ACATTGTTGTTCACTGCAGTTGAAGTCCCTACAAACAAAAATGTCTACAGATTTGCATACATATTGTACGAGTGATTTGA
GCTTGTGCCACTTTGCATGTTAGATCAGGCTAGAGATCATCTCCAGGTCGGTTAGCGATGATCAGGAAATTGGCTTGGG
>M00285:128:000000000-BF978:1:1114:17616:11896_1:N:0:46
TGCGTACTAATTTAATTTTAACTTCCATAGCTTTTAATGTCTAATGTTTTGTAATGTTTATTCTGTCAAGTGTGTATGTG
AGTGGTAGGGAGTGTGTGTGTGTGTCTGTGATTATGTGTGAGTGTGTGTGTGGGGGCGGCGAGGGCGTGTGTCTGTGAGG
GCGAGGGCGTGTGTCTGTGAGGGCGAGGGCGTGTGTCTGTGAGGGCAAGGGCGTGTGTCTGTGAGGGCGAGGGACATATG
TGTGTTGGAGTGTGGGGTGTGCGTGTGAGTGTGTGCGTCTTTGGGT
>M00285:128:000000000-BF978:1:1114:16553:11897_1:N:0:46
CACCAGTCTTTCAGTGAAGAAATTTGTCCTCATCTCAATGCTGTGTTTACTTTCTGACACCATTAGAAACAGCAGACTGT
TATCACACAAGCCTTCTCTGCCATACAATAAGATGATTATTGATCTTCTGCCTCAAGTCCAATTTATTCTCAACCCACAC
CATGATTCCCTTGATATCTAAAAATCTGTGGGTTCCACCCTTGAACATATGTATTGTATGTTCATCTA
>M00285:128:000000000-BF978:1:1114:20683:11898_1:N:0:46
CTCTTTCCCAGATCTGGTGAAGGATCTTTGAATTGACACCTTAACTCTGCTATCTTTCCACAGATGCTACCTGACCTGCT
GTGCATTTCCAGCACATTTGTTTTTATTTCAGAATTCCAGCATCTGCAGTTTTTAATTTATATTCAAGCTTGACACAGTC
TCTCATTAATAAGCTTTCAAAGCAAATTGAACATAGGTTTCAAGTTCATTTGAGGAATTGGTTTGTGACTGACCCTTGTG
TGTGTCCTATA
>M00285:128:000000000-BF978:1:1114:19060:11899_1:N:0:46
CATTGCTGTGTGCTGCTGTGCTTGGAACCTGGTGTAAATCCAGCAATGAATTACGCCTTGGCTTGGTGTCTGTGACAGTT
GGTGTTGGACAAGCCAGAGCAAGTGCTGTGGCCAGTGAGACATCATCAGGCTGGGGAGGGTGTGCAGTGAAACAAAGAGA
GCGGGACAAAGCAGGTTCCACTGCATATTGCAGGGGATAATGAGAGAGACCGTAGGATCTGTGCAGGGAACCTGGTGTAA
ATCCAGCAATGAATCATACCTTGGCTTGGCATCTGCTCTGGAAGGACATGTGCTTCTCC
>M00285:128:000000000-BF978:1:1114:4216:11899_1:N:0:46
ATGGTGCTATTATGCTTTTTTTATTGAAAAGTTTTGGTATTGGATTATTACTGAGGTACAGTGAAAAGCTTGTGTTTCGA
AATAATCTGTATGGATGTCTTACAAAATTAAGTACATTGAGGTTGTACTAGGGAAAAGCAATCACAGAAAATAGTGTTAC
ATCTAGTGAGAATATGTAT
>M00285:128:000000000-BF978:1:1114:12937:11900_1:N:0:46
CCTATGTAAAATTCAGCATTAGATAGCATTTATATTTCAATGACAAGCTGCAGTGGCAAACTTGGCATCACTGGAGGGTA
GTCAGTGTATGTGACGTCTAGAATCTTTATTGATGGGCTGGGATGGAAGATGCAGCTTGAATATACTGGCAATGGGCAAG
AAGTTTATATGGCCCATAGGAGGATCTTTTTCCCTGGTTATTTAAAAATGAAATTCAACATCTCCCCAGGTCTAACAAAT
AATCTGCCGGCATTCCAGTATCTGTAGTCTCTTGTATCT
>M00285:128:000000000-BF978:1:1114:13859:11902_1:N:0:46
GAGGAAGAATTACTTGGAGGAAAACGTTGGTAATAAAATTTGAAGAGGGGCAGGTAAAAGTTGGCACCCAAGATTTTGTG
AAGGAAAGTAATCATCGAAGTGTTGGATAAGAGGAAGTTTGACCAGGAGTGCTCTGAAATGAGGAACAATGATATGGGAG
AAATTGTTGAGTGTGATCTGAAAAAGGGTGACATCTGAGAATGGAGGTGAAATTATTTGAAACTAAAAGACAGATGAGGA
GCAAGAAGAAGTGCACAGTCAAGTAGAAAAGGTGAAAGAGAAAGCAAAGAAGAATAAA
>M00285:128:000000000-BF978:1:1114:2592:11903_1:N:0:46
GTGGGTGGAGGTGGGCTGAGAAGAATTGAGTACTTTCCAGCAATTCATCCTAAACTGCAGGGTGGAAAAAATGAAAAAAT
ATTCTGGACCATATTAATCATCAATTATAATCCATAAATTAATCAAGGATAGACACCATAAATTTATTAAGAGGTCAGAT
CTGATCAATCTGATTTTG
>M00285:128:000000000-BF978:1:1114:7018:11904_1:N:0:46
CAAATGCATGGCTAGAAATCCATAGCTCTTTAAGTACACATCTGTACTTTTTAAATATGATGAAGGTCTACCTCTACCAA
CCTTTCAAGTAGTGAACTCTAGACTCTGAGAGCCTTTCCTCAACTCCCTTCTAATCCTTCTATCAAGTTTATGCCCCCTT
GTTTTTGACTCCTCAGCAAAGGGAAATAGATCCTTTACTAACTTTGTCAAGGGACTTCGTTATTTTATACACATTAATTA
AGTCTCCCGTCAGCCTTCTCTC
>M00285:128:000000000-BF978:1:1114:27525:11905_1:N:0:46
GGGGCTGATTTAGGTTAAGGGGCTGATTTAGGCTAAGGGGCTGATTTAGGCTAAGGGGCTGATTTAGGCTAAGGGGCTGA
TTTAGGCTAAGGGGCTGGTTTAGGCTAAGGGTTTTGGGGTGA
>M00285:128:000000000-BF978:1:1114:14241:11906_1:N:0:46
AGGGTGAATATGCAGTGGGGACAGTGCAGGGTGAATATGCAGCGGGGACCGGGCAGGGTGAATATGCAGTGGGGACAGGG
CAGGGTGAAGGTGCAGCGGGGACGGGGCAGGGTGAATATGCAGTGGGGACAGGGCAGGGCGAGGGTGCAGTGGGGACAGG
GCAGGGTGAATATGCAGCGGGGACAGGGTCGGGTGACGGTGCAGATGGGACAGGGCAGGGAGACGGTGCAGAGGGGCCA
>M00285:128:000000000-BF978:1:1114:23815:11906_1:N:0:46
AGTGTGTTCCACAGCACAGATCAGTGTGGTACAGTCTGTCAGTGTGTTTTGCAGCACTGATCAGTGTGGTACAGACTGTC
AGTATGTTCCGCAGCACAGATCAGTGTGGTACAGACTGTCAGTGTGTTCTGCAGCACGGATCAGCACTGATGTGGTATCA
TCAAAATATTTTGTAGCACTGATGGGCAGTGGGGTGCTCAGGATAAATGCATTTTGTAACATTAATTAGTGTACCATGGT
CTGTCAATAGATTCTCTAAGATTGATGCTCAATTGATGTAGATTACCAATACATTCTATG
>M00285:128:000000000-BF978:1:1114:3470:11907_1:N:0:46
CAATCCTTTGGTCCGTCCAGTCCCAGTGGTATTTCAAATGTACCAGATGGTGAGGGGGGTGGCAGATGGTGGTGACGCAA
TATAACAAAGATCCAGGTACAATGAGGCCATTTCAGAGTTACACATCGGTACTGGTATTGGTTTATTATTGTCACTTGTA
CCGAGGTACAGTGAAAAACTGGTTTTGCATACCGATCGTACAGGTCAATTCATTACACAGTGCAGTTACATTGAGTTAGT
ACGGAGCACATTGAG
>M00285:128:000000000-BF978:1:1114:22703:11908_1:N:0:46
NNNNNNNNNNNNNNNNNNNNNNNNNNNNNNNNNNN
>M00285:128:000000000-BF978:1:1114:19247:11909_1:N:0:46
AATCCTCTATCCGTGCTAATACATTACACCCAACTCCATGCATCCTCACCTTATGGATAAGTCTTTTATGTAGCACCTTA
CTGAACGCATAGGAATCCAAGTAAGATCGGAAGAGCACACGTCCTGAACTCCAGTCACTCCGCGAAAGCTCGTATGCCGT
CTTCTGCTTGAAAAAAAAAAAACACTCTCGCAAAACATCTAATGCGAGACAAAAAAAACAAACACCACATCACCAGGGAT
GACGTGCACATACACAATCCTACAATCTCTGCGTCTGTGTGCGACATAACATCACAACGT
>M00285:128:000000000-BF978:1:1114:17378:11909_1:N:0:46
CCTTCCTGTGACTTTCAATGGCATCTCCATTGTCAACGCATATACTGCGGGGTCACCATTGACCGCAAACGGAATGAGAG
CACCCGCATCACCTACTGAGGCTGCAAGAACAGGGTTAGGAATTGGGCAGCAACAAACTATCTGCTGGAGGAACTCAACA
GGTCGCGGAGCAGCATCTGTGGGTGGAAAGGAATTGTCGCTGTTTTGGGTCGAAACCCTGCATAAGGATTATGGCCTCCT
GTAACTAGTGACTCAACTCTCAGCTTTCTAAAGCATTTCAACCATGCATAAATCTGGTGT
>M00285:128:000000000-BF978:1:1114:24887:11909_1:N:0:46
ATTAACCAAAGATCAATCACTATTTCCCTCACCCTATTTTTCAATTGAATGTTTTTCAATTGGTAATTATAAAATATTTC
TTTAAATGTTTGCCCTTACTTATTCTGTTGGCGATGTCTTCTGTCGGAATAGAGAGAGACACGCAAAATGCTGGAGGAAC
TGAGCAGGTCAGGTGAAGATCCATCACCTGGACTGAAGGATAGAGTGGGGAATAGCCAGTATATAAGGAGCTAGGGTGGT
CAGTTCAGATTTGTCCTGCAGATCATTTGTCAATGCAGAGAACAAAGTAAGGTTTTGGAC
>M00285:128:000000000-BF978:1:1114:23590:11911_1:N:0:46
AAGAAAAGTTTGCAAAGCAAAAAAAGGCTGCAGATGCTGGAAATCTGAAGTTGAAACAGAAAGTGCAGGATGCACTCAAC
GGGTCAGGCAGCATCTATGAGGAAGGAAACAGAGGAAACAATTCAGGTGGATGATCTTTTACCAGAACTGATAAAGGGAC
AAGGATCTGAAAGCTTAACTTTGTGTCTCTCACCACAGATGCTGCCTGACCAGCTGAGAGATCGGAAGAGCACACGTCTG
AACCAGTCACTCCGCGAAATCTCGTATGCCGTCTTCTGCTTGAAAAAAAAAAAAAACAT
>M00285:128:000000000-BF978:1:1114:24559:11911_1:N:0:46
GTAATCTCAGATAGATATTACCAATTGACAGCACCACGAAAAACATGCATTGCAATTGTTTTAATCAAGTTCCTACATAG
GCTTAGTGTATAAACTGATAAATCAATCTA
>M00285:128:000000000-BF978:1:1114:23887:11912_1:N:0:46
GGCAGAGAGAGAGTGGAGAGAGAGAAAGAGAGAGAGAAGGTGGGGCAGAGAGACAGAGAGTGTGAGGGAGGGAGAGGGCA
AGAGGGGAGACAGAGGGGGAGGGGGCAGTGAGACCCAACACAAGTGCCGGCTGTGCCCTGCCTGAGACGGTCGCAGTGGC
TGATCCTCGGTGACAGGGAGGTGTGCGACCGATGGTGTGTACAGGCGGACACTCACTGTGCACTGAGCTACGGCTGTGGG
TTTGGGCCGACTGAGCAGTGGGTGCTCGTTGTATTTTGGGGACAGATGGCTTGAACCATG
>M00285:128:000000000-BF978:1:1114:16062:11916_1:N:0:46
TTTTGTGTTGCAAGGATGCCAGGTTTTCCTCGATACAAGACACAATACGAGACAAGATATTTTCATTAGCCACTGTACAT
TGAAACACACAGTGAAATGCAGCTTTTGCGTAGAGTGTTCTGGGACAGCCCGCAAGTGTCGCCACTCTTCTGGTGCCGAA
AAGACACATGAAGCTGGGACTTGAGGGCTTCATACAGATGCTAGGCCCTTTGAGTATACAAAGGGTCCAA
>M00285:128:000000000-BF978:1:1114:17349:11917_1:N:0:46
ACACACACATGTGCAAAGGTTTCTTCCCCACCCTCTCATTCATACAGACACAAGCTCTCCTTTCTCACTTTTAAGTCTCT
TCATTTCCCGCAGGATTTATCCTGCCTCCTAGCCTGCTCATCAATGGTCAGCTAGCTCTCTCTCTTCCCATGACA
>M00285:128:000000000-BF978:1:1114:13060:11918_1:N:0:46
GCGACGTAACTAAAATCTAAGCTACATCAGACATAACTACGATCCTTCACAGTAACCGTAGGACTGATAAAATATGCTGC
CTGTGTCTTCAGAGGAAGGTTGTGTGAGGTTCTGGGGGAAGGCTGCTCTGTCAGAGGTTCCTATTTTTCAGGGGATCTAA
TAGAAACATATAAGATTATGAAACAGATAGG
>M00285:128:000000000-BF978:1:1114:6619:11919_1:N:0:46
GCTCGAACTGACTGCTGTGTTTCCCATGTTACAATATCTAATAAAGCATTTCATGACAATAAAGCACTTGTGTATTTTCA
AAATGGGATGTATATGTGCTAATATAAATCCAAGTTTTTCTATTCTATAAGATAATTAACACCAGCTAACCCTGCCACAC
GTGGCCTGTTGCAACATCCAAATGGTTATCACCCTTTTCCTTATAAATAT
>M00285:128:000000000-BF978:1:1114:16326:11919_1:N:0:46
CCTTTTGGAATCTTAAGACCGACTGTAGTTTTTCTTCTGTTACCCCTAATGTTTTGTAAATGCAGGGACATAATTTGTAT
TTAGTAAAAGGAAATCTAGGGGATTAAGGGGTCAGTGCCATATGGTTCACACAGACATATTCTTGGAATTTTAATGTCTT
TCTGGCCTGATGGAGGCACGAGAAATACTTTTTGGAAAAATCAGTAGCCATGGATTTTCGCGGACGGTATTTAAATTGCA
GCCCTCTGCTTGAATTATATCTGTCAAGG
>M00285:128:000000000-BF978:1:1114:21993:11920_1:N:0:46
GACAGATGCTCACCATATGTAAGCCCTTTCATCCCAGGAATCATCCTCGTGAATCTCTTCTGAACCCTCTCCAATGTCAG
CACATCCTTCCTAAGATATGGGGCCCAAAATTGTACACAGTATTCCAAATGAGGCCTCCACCAGTGCCCCGTATAGCCTC
ATCAACACTTCCTTGCTTTTATACACTATACCCCTCGAAATGAATGCCAACATAGCATTTGCTTTCCTTACCACTGATCC
AACCTTGTGGTTAACCTTTAGGTTATCCTGTATGAGTACCCCTAAGTCCCTTTGTGCTTC
>M00285:128:000000000-BF978:1:1114:20998:11920_1:N:0:46
GGGGTGATTAGGCTAAGGGTTTTGGGGTGATTAGGCTAAGGGTTTTGGGGTGTATAGGTTTATTTTTCTTACCGTCTGTC
CTGGGGTTCGATCCGTTCGCGTTCTCCGCTTGCCTGTGGAAAGCACTCTTCCCAACGTTTCTCTCTCACTTGAGCTTCTT
CAGGGGAATAAAGTCTAACAGGTTAGGGTTAGGGTTAGGGTTAGGGTTAGGGTTAGGGTTAGGGT
>M00285:128:000000000-BF978:1:1114:20438:11921_1:N:0:46
TCTCATATGCTAAAAGGTGAACTCTGGATCTCCCAGTCTACCTCGTTGTGGCCCTTGCACTGTATTTGTCTACCTGCACT
GCACTTTCTCTGTAACTGTAGCACGAAATTCTGCGTTGTTTTCCTTTGGACCACCTCAATGTACATGTGTGTGGATGTCA
TGCAAAGCAAAAGTTTTTCACTGTACCTCAGTGCATGTGACAACGATAAAACAACTACCACATCTGGTTCCCTGACTTGC
CACAGAAGGAGCGCAGCCAAATTC
>M00285:128:000000000-BF978:1:1114:13760:11921_1:N:0:46
CATTCTATGCTAAGAAGATCACTGCAAGAGTGATCAACGTTACTTCAAGAGAGGTTAACTCTCAGGCAGGGCCTTCCACG
GTTCTGCTGGCAATGAAGGTGTTAAGCCAAGCAGTGATTACCAGGTGCAAAGTGTTATACAGGTGTAGCTATCAGAAGGC
ATGCGGGAACACATGACGCATACAAGAGCAGGAGCTTAGGATGTTTTAACTTGTCAACTGAGCTTTCTAAAGAGAAAAAA
TGTTGAATAATTGCTGTT
>M00285:128:000000000-BF978:1:1114:3956:11923_1:N:0:46
TTCTGAGTGGAGGTCAATGACCAGTGGTGTACCTCAGGGGCCTGTACTGTGACCCTTACTCTTTGTGATGTTTATAAATG
ACCTGGATGAGGAAGTGGAGGGGTGGGTTAGTAAGTTTGCGGATGACACAAAAGTTGGGGGTGTTGTGGATAGTTTGGAG
GGCTGTCAGAGGTTGCAGACGGACATAGATAGGATGCAGAGTTGGGCTGAGAAGTTGCAGATGCAGTTCAACC
>M00285:128:000000000-BF978:1:1114:27785:11923_1:N:0:46
TCTTCCATCGAGTAGAAGATACAGGTGCCTGAGGGCATGTACCACCAGACTTAAGGACAGCTTCTTCCCCACTGTGATAA
GACTATTGAATGGTTCCCTTACACAATGAGATGGTCTATGACCTCACTTTCTACCTTGTGTGAGCTTACACCTTATTGCA
CTGCACTTTCTCTGTAGCTGTGA
>M00285:128:000000000-BF978:1:1114:5252:11923_1:N:0:46
AGCCCAAGAAGCTGAAGATGAAGAGTCAATAGTGGAGAGGTGGAATTTGGGGATGTACATGAAGCCAACATTTGTGGAGC
ACAGAGTTCTCAGAGATATATTGCATTGGAGGAAGTTACAGAGATGGATGGAATAGAACAGAGAATAGTACAGCATAGGA
ACAGGCCCTTCGGCCCACCATGACTGTGCTGACCATGATGCCAAATTAAACTAAATCTCTTCTGCCTGTACACGATCCCT
ATCCCTCCACTCCATATTCACATGTGTCTCTAAGTTTCATGACCGT
>M00285:128:000000000-BF978:1:1114:14053:11923_1:N:0:46
GGCCAGCATGTACTAGTTGGGCCGAAGGGCCTGTTTCCATGTTGCATTACTCTATGATTCTAAGCTCTAACCACTGCACA
TTGTGCCACATATTTTGGGATTTTCTTGACTTAGATTTGGTGTGAGAGTTCCCCTG
>M00285:128:000000000-BF978:1:1114:21246:11925_1:N:0:46
TACAGCTGTGACCCTCACCTCTCAGCTCTGAGTGGCTGCATCACTTGCCTTGGCCAACTCAACACCAGCCCGAACAGGCA
GCATCTCCTCACCAAGCTGTGGGTGACACATTTCTGCAGGAGAACCAGCAAAGGGGAAGGATTCAGGCAGGATCCTGGCA
TCTAAGTGTCTGGTACGGAGGTGCAAAGCCTGAGCAGCTGTCTTTCTTTAAAGTGCGTGTAGTTACGTACCTGTGACCAC
ATGTACTTTACCTGTTATTG
>M00285:128:000000000-BF978:1:1114:17432:11926_1:N:0:46
ATACTCCTTGATGGTAGCAACTAAAACGCAATTTCTCGGACTGTGAGTATCCTCAGTGATGGATGCCGCATTCTTGATGT
ACCGCCTCTTGAGGATGTCCTCGACGGTGGGGTGTGATGTTGTTATTCCGGTGATGGAGCTAGCGGACTCCACAACCCTC
CACAGACTCCTTTAATCCTGTGCACTGGAGGTTCTATACCAACAATCAGAATGCTATCCTCGTTCATCTATAGAAAT
>M00285:128:000000000-BF978:1:1114:18704:11926_1:N:0:46
CCCACTGATCCAGCTCACAGATTGACAATAGCCGATAGTGTCAGTCCCAAGACCAACATTTTTAAAATTTATTTTTCAAG
ATCTAGGTATCAATGGCCCATCCTTGGAAAGGTGGTGGGATTTGATCTCTATTCTCTGGACTGTTCATCCAGGTCTCTGG
TTTACCAGTCCTCCTCCATTACAATACCATTACAGAACACAGAGAGAGCAGAGAATCTATTGTTCTTGTAATCAGTGTCA
ATCCATGCCAGCCTTTCCAGCTGCAGACTCGGATTGC
>M00285:128:000000000-BF978:1:1114:18988:11927_1:N:0:46
TACAAATTTCCTATCTGCCCCTACTATAGGAAAGGTACCAAAGCAATGGAGGAACGTCTCGTTTTTTAGAAAGAGAGGAA
GGTATAAACCAAGTAATTACAGGCCAGTTTGTTTATGGCTATTCAGAAGG
>M00285:128:000000000-BF978:1:1114:17211:11928_1:N:0:46
CTATCTCTTTCCATTGCTGTTTGCGGGAGAGTAAGAGTAGCAGTAACAATGTAAGTGTTTCTCCCTTGCTTGAGTCAATT
TGACAAATGTTACAGTGGAAAATGGAAGATCCTCCTTGGCGTCAAAAGCCTTCTGGAGGGCTGAAAATGAAACTGGATTA
AGGAAAATATTATCCCTCATCACCAGGGCTTTCTTCGTGTCCCAATCCTTTTGATTTGGATGACTTTGAGGTCTTCCCAT
ATCCTTGCAGTAGAACTGTGCCTGCCGTCATAAACTGAGATCAACTTCCTTCATCTCCAC
>M00285:128:000000000-BF978:1:1114:3132:11929_1:N:0:46
GAGTCAGGAAGTTGTATTGCAGCTTTATAAAGGACTGGTTAGGCTGCATCTGGAGTACTGCATTCAGTTCTGGTCACCCC
ATTACAGGAAGGATGTGGAGGCGATGGAGCTGGTGCAGAAGAGGTTCACCAGGATGGTGCCTTTGTTTAGAGGGCATGTG
CTATAAAGAGAGATTGGACAAACCTGGGTTGGTTTCTCAGCTGAGGCTGAGGTGAGACCTGATGGCAGTTTATAAGATTA
TGAGAGGCACAGATAGAATAGTCAGCTGGTATCTTTTTCCCAGGGTCAAACTGTCTAAT
>M00285:128:000000000-BF978:1:1114:21461:11929_1:N:0:46
GAGCCTTGTAAATGCCCCTATCGTATTTGCCTCTACCACCGTCCCAACAGCACATTCCAGGCACCCGCCACTCTCAGTGT
AAAAAACTTGCCCCGCACATCTCCTTTGAACTTACACCCACTCTTCTTAAATGCATGTCCTCTAGTATTATACATTTCTA
AATTTTTTTTAAATTTAAATTTTATTTACAGCGTGGTAACAGGCCCTTTCAGCCCAATGAGTCCGCGCTGCCCATTTTAA
CCCCCCCCCTAACCCGTACGTCTTTAGAATGTGGGAGGAAACCGGGGCACCCGGAGGAA
>M00285:128:000000000-BF978:1:1114:27909:11932_1:N:0:46
GATCTACACTCTTTCCCTACACGACGCCCTTCCGATCTCGACTACACTCTTTCCCTCCACGGCTCCATTACAATCACAAT
CAGACACTTTCCGTCCGCCGCGTGAGTCCGGTTTCGTGAGCAGTTTGATAAGATATGGAAAGAAGTTCTGACAGATAAAG
GTGCAGATAGGCAGGCCGTGGTGGAAGAAGAAAATAACGTTATGGAAAAAAACACACTGACATAAGGGAAAAAAACGGAA
GCAGACGAAAAGGACAGCAATGTGAAGGTCACACGTCCGTACTCGAGATACAGCACG
>M00285:128:000000000-BF978:1:1114:13515:11933_1:N:0:46
TCACTGGACCTCAGTACAAGTGACAGTAATAAACCAATATCAAAAATTCTGTGAATCTGGAAAGCTGATACGAATAGAAA
AATATGAATACTCAACATTAACAATTCTTTTTTCCCCAATTTCTGCACTCATTCTTTCTGCTCCTTATCAGTCTCAGATA
CGATTCCCCTCATCCTAGTATTCAA
>M00285:128:000000000-BF978:1:1114:9191:11934_1:N:0:46
TTTTCTTTACTTTTATCCTGTACTACTTCAAAGCGCTGTGCGAACGGTACGCAAGACAAGTTTTCACTGTACCTTTGTGC
AGGTGACAATAATCATCCAATATCAATACCATTAGCACGAAATGAAATTGTATAATTGATTTTCGAACTGTATAGAAGAC
TGATCTACATGTCAAACCATCGAAGGCCTGACTGAAAACCACAAAAACTACGTCCAGCGTCCTCGCCCCATTAATCGTCC
CCGTCACTTCATCAAAAAACTCAAGCAAGTTCGTAAGACAAGTTCTCCTATTCCTGAAGT
>M00285:128:000000000-BF978:1:1114:17509:11934_1:N:0:46
GTTAACATCTGGAGCTGGGTTCCATTGCAGCTCACAGTGATGGTGTAAATTCCGATGGTTGCGAGGACCTGAATCTTGGA
TTGTAATCTAACTTGTACTGAACCTGGGGTTAAATTCAGGGCTACCCCTGGTTTGTCAAAAATAAAGCTCAGAATCAGAA
TCATTCCAGCAGAAATGTGAGATGGGAGTGTCACCCTGGGGCCTCTGTACTCAGAGTTAAGTACAATCCAGTCTTATGTC
CTCTTCCATCTGTTTCAGTGG
>M00285:128:000000000-BF978:1:1114:5298:11935_1:N:0:46
ACATAAGAGAAAAAAGCCTTGGGATTTTCCTTAACCCTATGAGCCAACATCTTTTGATGTCCCCTTCTAGCTTTCCTCAG
CTCTTTCTTAAGTTCCCTTCTCACTATACTATACTCCTCACGGGCCACATCAGAGCCTTGCCGCTTACACCTTACGTAAG
CCTCCTTCTTCCTCCTAACCAGTCTTTCCACCTCTCTTGTCACCCACGGTTCCTTCACTATTCCATTCTTCCTCCGTCTT
GTCGGAACATATCTGTCCCCAACA
>M00285:128:000000000-BF978:1:1114:8763:11935_1:N:0:46
NNNNNNNNNNNNNNNNNNNNNNNNNNNNNNNNNNN
>M00285:128:000000000-BF978:1:1114:25912:11935_1:N:0:46
CTAGATTGGCATCAATTGAAAATAATATTATTCAGCAAAATATATGCTTTAAAAATCACCATCTGATTTATCCTTTTAAA
AAAACTAGTATGATACACATGTACATTTTGTACATAACATATAGTAATGTGTGAATGGCTGGTAACAATTAACAAAAACA
ACCATAAAATTTGCATTTGCTACTTCAAAAAATAACTGGGCAAAGTAGTTTTCCGTTAAAATGCACTGTTTTTGTTTTAA
ATGAAGGC
>M00285:128:000000000-BF978:1:1114:5668:11936_1:N:0:46
AGTTTCCATGGGCAGCTCCAGTGGGAACTTTGGTAAGGTTATTGCATAACTATTTCAATGGAGAAGGTTTCAGGACAACA
GAGAAGGGCAGAGCAGTGGATCTGATTGAAGTTGTAAAGGCCGAGTGGTGTCCTCTGTGCTGTACGCCAAGGTTATAAGA
AAAGGCAGGAAGATTGCATCGGGTTGGCACCAATATACTCTGGGAATTTTTTTTTGGGGGGGGGAAATGTTGGGAAACAG
TGTGGCTAGGAGATGAGAACCCCAAAACTTTCATAAAGGAGAATGGAAACTGATGTGAA
>M00285:128:000000000-BF978:1:1114:18332:11936_1:N:0:46
CCTGAGAACTTGACATTGTGCTATATGAATGCAAACATATTCCTTGCAGTGTTCACTTGAGGCAGATTTATTCAGTTTTG
CAGCTAAAATGGAAATGTTGTAAACTTGGTATTAAAAAAATCAGATTGTTCTCCCAAATTGGCTTTGCAGAAGTCCAAAA
TAAAATAATCCTCACTCAAAAATTCTTGAAGTATTTTTTTGTTAGACTGTTCAAACTCCATTAACTTAATCTT
>M00285:128:000000000-BF978:1:1114:15327:11937_1:N:0:46
CAAAATTGTTGATACACAGTGACTCCATTCCAACAATGAAGAAATACTCGTCCATAATACATATTTCTACAAAAGGTGTT
TTTAGTTTCCATACAAATACCACTATCTGGCTTGTTAAACCAATTATTTCAGACTTGAATGGAGCTGCCTTATTATCATA
TTTTTGATCCTTATTCATTATATTAATACATAA
>M00285:128:000000000-BF978:1:1114:22841:11938_1:N:0:46
TGAATGATAGCGAAATGGGGGGCTATATGGGAGGGAAGTGTTAGATAGAACTCAGAGCAGGATAAAATGTTGGCACAACA
CTGCGAGCCAAAGGGCCTGTACTGTACTGTTCTATGTTCTGCATGCTGTTTTCTTTTAACCAATCCATGTACTGA
>M00285:128:000000000-BF978:1:1114:5727:11939_1:N:0:46
ACCAAGGAGTCTAGAATCAGATCAAGGCTCATTTCACCGCAGAGGTGGTGCAAGATCTGAAACTGTTTGGGGAGAAACAG
AAGCTCCCCATGCCTTATTGACCCCAATCCAATGGAATTGTTGAACGGATAAACAGGACTCTAAAGACGATGTTAGCTAT
GATGGTCAAACAGTACAGGACCACATGGATCACTATCTTACCTATGTTCTTATGATAATTCATAACACTGTGGCTTCCTC
TACTAAATTTACTCCTTTTAAGCTAATGGCTAGGAGAGAAATGAGAGAGTTAGAATTCTT
>M00285:128:000000000-BF978:1:1114:11480:11939_1:N:0:46
GATCTACACTCTTTCCCTACACGACGCTCTTCCGACCTGGACAACACTCTTGCCCTCCTCTACGCTCTTCCCACCTAGAT
CGCACGATCTACCTCCAAGCCGAGCTTCGCACCTGTCTGACACGACGAGATGGAGGGGCAAAATAGCGCGCTGGACGACG
GAGCGTGCGACGCGGCGCCCGCGACGGTCGGTACTATGCTCTCCGCGGATAGGCGCCGCGGATCGGCAGACGCCGGGCGG
GGCGAGGTGCCGGGCGGACTCGAGAACGGAAGAGAACACACCTGAAACCCTGACACCAGC
>M00285:128:000000000-BF978:1:1114:29055:11939_1:N:0:46
GAGTAGAAAATGGAGGCTGTACACGTCTTTCTTTATTATTTGTTATGTGTCCAAGGTGGATGCTGGTTCTCCTGAGATGG
CTACTCTTCTTCTTCTTCTTCAGCCCTAGCGCAGGAAACTCAGTGCAGAACCATATAGCTAATTTAGCAAATGGCCAACA
GACCTGAAGGAGGAAGTTATAACGGTTGGCTTTTTGTAAACTTAATTAAATAGATAATCAACACATTCCTCGGAAAACAC
TGTGGACACATTCTGCAATAAATGGTCTTTATTGCTAAGCGTGACTGATGCTTTGACAAT
>M00285:128:000000000-BF978:1:1114:26514:11942_1:N:0:46
TTCATCACATACAAGATGCAAGTCAGGAGTCAGCTTCTGTAATACTAACGAAGCTCAATACTAATCAGTCTGCTTGGTTG
GCACACCGCCCACCTTCCAAAACATGCACCCCTCCATCACTGAGATTCTGTAGCTGTAGTTTGTTCCATCTGCAAATTCT
GCTGCAGTGCCTGACAAGCCTTATAAACCTGCAACCTCCATTAACTAGAAGTATAAAGGTGGCAGATGCAGGCAAACACC
ACCACCTGCAGGTTCCCCAGTTAACCCTG
>M00285:128:000000000-BF978:1:1114:23167:11944_1:N:0:46
CACCCACCCTGTGTCTCCTCTTGTTACAGATCCAGCAGCCCCCCCCACCTCAGGAACACAGGGAGTCAACACCCCAACCC
ACAGTCCCGGCACCAGCTCCCAGCTCAGGTACCAGCTGTAGGGAGCGACGCAACGGATATTTCTCCCACATCTGCGTCCG
TGGGGAGTGGGATGGACCGGCTGCAGGGGATGGAAACACTGGGGAG
>M00285:128:000000000-BF978:1:1114:26044:11944_1:N:0:46
TAGTTTTTCCCTCTCCATTAGCACAGCCTGATCTGCCGGTACATCCCATAGCCCTGCATTTACCCTTTGTAACATCATCC
AACTTCCCTCATTAACCCATTGACTGGATGACCTCCGCAATTTATCCCCCTGGCGACCCTGGCCTCACCCTGTCTCAGAT
GTTCCCTTTGTCTTATCTATTCCTCCTTCCACCTTCTCTACACCTTAAACCTAACTTGTTTTTGTGTCTGACAAAAGGTC
ATCAACCTGAAATGTTACAGGTGTGTTTCTCTCTCCACATATGCCGCCTGACCCGCTG
>M00285:128:000000000-BF978:1:1114:26941:11944_1:N:0:46
TGTTCCTCCAACCTGTGTCTGACCTCGCTGTGGCAGTAGAAGAGGTCGTGAATAGAAGTGTCAGCATGGGAACGGGATGT
GGAATTGAAGTGACTGGCTACCGGGCAATCCTTGCTTTTGTGGCAGGCAAAGCAAAGGCGCTCGACAAAGCGGTCCCCCA
ATTTGCATCGGGTCTTACTGAGGTAGAGGGGGCTGCACCG
>M00285:128:000000000-BF978:1:1114:28640:11945_1:N:0:46
ATGCTGTTTCAAACGATGCTGTTTTAATATCATTAAGATGTAGCCATGCAATGTCTAGGCCGACATTTCTGTCATTCCTT
CAAACATTTCCATCTCCCCATTTCTCTAACTACCTTTCCTATGGGATGGTGCCTCTTTTTGTCAAACTACACTGTTGCAG
AGCAGCTTGGACTGACAAACACATCG
>M00285:128:000000000-BF978:1:1114:13922:11946_1:N:0:46
TCATTTGTAATCTATGTTATAGCTCAATATTTTTAACCTCAGGGACTCTGGTGTGTTATTGTTTTCAAGCTGGAAGATAT
GCAGCATGGATATGTAGCATAGCAGGGATATGCAGGGAGGATCCAATACAGAGAGTCATACAGTGCTGGTTTGAGGAAA
>M00285:128:000000000-BF978:1:1114:20520:11948_1:N:0:46
ATCTGGTTTTAGGAAATGAACCAGGACGGGTGAGGGATCTACTGGTGGGTGAGCATTTGGGGGACAGTGATCATTGCTCA
ATAACCTTTAGAATTGTCATGGACAGGGATAGGTGCAGAGAGTACAGGAAGATATTTAATTGGGAAAGGGCAGACTATGA
GGCTA
>M00285:128:000000000-BF978:1:1114:15639:11948_1:N:0:46
AGACGTGTGCTCTTCCGATCTACACCCCCCGCCACAAAATCTCATCCAGACACCCAGATTCTATCACTCACCTACACTAT
GGGCAATTAGGTGGCAAATTAATCATTGTGATTTATTCACATGGGCACTTAATCTTCCTAAAACCCTACATTTAATTGTT
GCTCTCCATTTAAAAATCCGGGCATCTGGGCAAGAAACTGGAGTACTTGAAGAAAATTCA
>M00285:128:000000000-BF978:1:1114:26786:11949_1:N:0:46
AACAAGATTACACTGTCAGACACGTCTTCCCCACCCAACCCTTTTTCAGCATTCTGTGACTCTCTGATCCAATCTTTCAT
CTGTACCAATCTCATTCTTTGCAATACTTTCCCATACACAGCAGGGGATTCAACACCAGTTCTTTTGCTTTACCCGTTCA
TGATATCCAGGGCCTCAAACAGCTCATTCGGGTGACGCAGCAATTCACTTCAATCAAGTATATTGCATTCATTGC
>M00285:128:000000000-BF978:1:1114:17634:11954_1:N:0:46
GCTGCTGGAAAAAATTGCTTTCAATATTTTAAAGTTGAAAGCTTCTTCATAATATCAACAATAGAAGATTTTTATTCATC
TGGGACTATCCCGACATCCAGACACTGTACCTTAAGGAAAGTGACATAGTCAAACTTTTATCAACATGGAAATGAAACAG
CTGCAGATGCTGGATATCTGAGATAAAGAGAGAAAATGTTGGAAACTCTCAGCAGGTCAAGTAGCATCTGTGGAAAGAGG
AAGAGTTAACGTTTCAC
>M00285:128:000000000-BF978:1:1114:15768:11954_1:N:0:46
ATCTCCCCCTCAGCTTCCACCTCTTCTGAAGGATACAGCCCTAGCTTGTCCAACCTCTCCTCATCGCACATGTCCTCCAA
ACTAGGCAGCATTCTGGTAAACCTCCTCTGCACACTCTCCAAAACCTCCACATCCTTCCTACAGTGAGGTGACCAGAACT
GAACACAATACTCTTAAGTGTGGCCTAACTTGAGTTTTATAGAGCTGTAACATAACTTCCTGGCTCTTGAATTTAGTGCC
TCAATTAATGAAGGCA
>M00285:128:000000000-BF978:1:1114:18161:11955_1:N:0:46
CAGAGTTCTGATGTTAATCCCTCTGTCTAATTTGGATTTCGAGTAGCAGTCGAGAGCCATGGTGAGGTAGAAGAGTTGGC
CTGTAAAAATCGATCCCATACACTCTGCCCTGAGCCATTCATCGAGTGCATGTTCTAAGTGCACAGGTAACCTCGCAGAA
AACATTGACCTGTGCGTGGACTTAAGTTACAAGCAACAAACAATCTGCTGGAGGAACTCAGAAGGTCAAGCAGCATCTGT
GTG
>M00285:128:000000000-BF978:1:1114:11005:11955_1:N:0:46
CCAGAGCATTTAAGTAAACTGCTTTACATTTAAAAATTAACCACCATCTAAATTGAATTTAAGGAATAACGTAGGGAAAC
GTAGGGGGAGGTTACTGCTACCTCCTGTTTACTCGCTCCTTTTTCAGTCTGAAGCAAAATACTGACTTTCGGTCTGTCAC
CATTGGTATAAATGGTTAAGCAAATTGAGACTGAGAGTTACATG
>M00285:128:000000000-BF978:1:1114:21963:11958_1:N:0:46
AAAGTTCGGGGAGTGCAATAAGGTTCAAGGTCACACAAGGTAAAATGTGAGGTCACAGACCATCTCATTGTATAAAGGAA
CCGTTCAATAGTCTTATCACAGTGGGGAAGAAGCTGTCCTTAAGTCTGGTGGTGCATGCTCTCAGTCACCTGTATCTTCT
ACCCAATGGAAGAGGAGAGAAGAGAGAATGTCCCCGATGAGTGA
>M00285:128:000000000-BF978:1:1114:5712:11958_1:N:0:46
GTTGTTTGTGATATTTATCAATGACTTGGATGCGAATGCAAGAGGTATGATTGGTAAGCTTGTGGATGACGCAGAAGTCG
CTGGTGGTGTGGATAAGAAGGAAGGTTGTCTAAGGCCACAGCAGATGGAATGTTTGGCAGAGCATTGGCAGGTGGAATAT
AATCCC
>M00285:128:000000000-BF978:1:1114:28696:11958_1:N:0:46
CCAGGTCATCTAATTTACCCTTTATCTCTGGTATTATTGCTTCCAATCCACCAGCATTATAATTGGTTTTTAGTCGTTCA
AGTTCTTCCATGTTGAAGAAGTCAGATGATGAAATCATGCAGTCCCTG
>M00285:128:000000000-BF978:1:1114:7666:11960_1:N:0:46
GAATTCGCCTGCTAGACTTCATTGAGAAAGAGAGAACTAAAAACTTTCCCATCTTTGGGGTAAATCTGTCATCACAGTGA
TTCGGCTTGAGATTTTAAAAAGTGGCAGAACAAGCTGAGAAAGCTGTTTATATAAAAAACAGTATTCAATCTCATGAGCT
TTATTAGAATAGGAGTGCACAAAAGTAATATGAACCTTTTTAAAATCCTGGTGAGGTTGAAATACTGCGTTGAATTTCAA
GAAGCAAGTCAAGGCCTGTTTGAGGCTGCAGAGGCAATTTACCAGAATGATTGGAGAGA
>M00285:128:000000000-BF978:1:1114:13805:11960_1:N:0:46
TTACACTAATCCAACATTAAACCTAATTTTATTTTCCCGACATTCCCATCAACAACCCCTCCCCCCTCCAGATTCTACCT
CTCACCCACACACTAAGGGCAATTTGCAGCGGCCATTTAACCCACCAGCCCGCACGTCTTTGGCATGTGGGAGGAAACTG
GAGCAACAGGGGTAAACCCATGGATTCACAGGGAGAACGTGTAAACTCCACACAGACAGCACTCACGATCAGGATTGAAC
CCAGGTCACTGGAGCTGTGAGGCAGTGGCTCTAGGAGCTGTGCCACTGTGCTGCCTTCTC
>M00285:128:000000000-BF978:1:1114:27180:11961_1:N:0:46
AGAGGATCGAAGGATGGAATAAAATTCAGGTCTTTCTGACATACTTGCATCTTGAGAATGAAGAAAAAGCAGAGGTTATT
TAAAAACAAATAAATCACCTAAAAGTTATAATTAGATAACACCAAAGAAATTTGAAATTGATTTTTAAAATTTATTTCAA
AGGCCTATCACTCTATTCATCAATGTAGAGGAGACGTATCATCAAATTCCTCATCAGTAATTGTTCTTTAAAATTTGGCT
TTGTCTTTGCATATATCTTAAGCACGAGTTTTGTACGTGCAAAGCAGTGACTAAGGAAT
>M00285:128:000000000-BF978:1:1114:26163:11962_1:N:0:46
AAGGAATCGCATAAGTTTGTATGGGCGCGTGTGCCTGTGCATGATGGAGGAGTTGTTGAAATCGGGTCAAAGTTGTTGAA
GTTATCATCGCGGTCGGACCTGAGGGAAGCTGGACAAGGAGAGCCGTGGTTTGGATCTGTCTCCAGGAAGGAGCTGAAGG
AGGGAAGGAAGGATATGTACAGCTTTACCTGCAATCTTTGCTGGAGGAGGGGTAGGCCCTGCTCATATTCCTTTAACCAT
TCCTTCCTGTCCAGAAACCTGGTTTATTCAT
>M00285:128:000000000-BF978:1:1114:24876:11963_1:N:0:46
GAAAAAAAACTGGGCTAAAATTCAATAGAAATACAACAATATAATGTCGTCAGCTCCGTTTCTCTAAATTTAAAAAAAAG
TTATAAAAGGGGAAACTACATCGTATGAAAGTATTGAATAAATGGACCCCAGATATCTT
>M00285:128:000000000-BF978:1:1114:9052:11964_1:N:0:46
CTACTTTGCAGTTCCCAATGAGCCTAATAACTAGCTTGTCTTTAGGATATGGGAGGAAACCAATCAACATGGAGAAAACC
TACATGTTCACAAGGATAATGGACAGACTCCACAAAGACAGTACTGTAATTGAACCCAGGTCACTGAAGCTGTGAGTCAG
CTGCTCTACCTCCAGTGTAACTGTACTGCCCTCATCCATCCTTACAAACAGCTGAATTTTCTGTGCTCATCCAGTCCTGG
TTT
>M00285:128:000000000-BF978:1:1114:21529:11964_1:N:0:46
CTTTGAATATTTTCATAATTCAAAAACGTTCCAAAAGGTACCTAAATTTATTCACCAAATTTGAAAACAACTATAAATTG
AGAAACAGTTTAAAAAAAAATTAGAAGTCCTAAGTAATATATATATAAAAAGCCTCAAATAATTGGACTTTAAAATTCAA
ACACTCATCTTAATCCCCCACAAACAGTGAAATTTAGCATAAGTTGTTCCTCAGTGGAAGTACTAAGGAATGGCTGCAAC
TTTG
>M00285:128:000000000-BF978:1:1114:18172:11965_1:N:0:46
TTTGCATTTGTACAGGGCCCTGGTGAGACCGCTCCTGGAGTATTGTGTACAGTTTTGGTCTCTGGGGTTAAGGAAGGATA
TCCTGGCTATAGAGGGCGTGCAGCATAGGTTTACAAGGTTAATTCCAGGGATGTCGGGACTGTCTTATG
>M00285:128:000000000-BF978:1:1114:19103:11968_1:N:0:46
GGACCTGGGTTTCTCTAGCACTAGGGGCCAGAGGATTGGTCAACCTTTGGGTATACTTTGGCTCCTAGCTGCTTAGAGTT
GTCTACTCTAGAGCAGTCCTGCATTCCCTAGTCCTGCTTGAAGATTCAGTTTGTGTTGGGATTACTACTCAGATCTTTGA
GGCAAGATTCCTTCCAGTGTTGCCTGCCTCCAG
>M00285:128:000000000-BF978:1:1114:27334:11968_1:N:0:46
TGTTTTTTTAATGTAAAGTGGTTTATAAAAATTAAGACTAAATATCAGGATAACGTGACATTGAAATGTGATTTATTAAT
TGAGGCTTAGCTGCTGTCGTCTACTTTTCTCAGAGTATCAGAAAATAACCGTTCAATTTTCATGGTTTGAAAATGCAACT
ACCCTTTTAAATAATATTTTTGATTAAAATCAAATTTAGGGTTATTTCTAATTTCATAGGATGTGTAAAGCCAAATTAAA
TCACAATCACGTCACAGTAAAGCAAGTAGATCGGAAGAGCACAGTCTGAACTCCAGTCAC
>M00285:128:000000000-BF978:1:1114:8794:11968_1:N:0:46
GTAAAAGCTAGACTACATTAAACTACATTACTTAAAGCTTGAGTTCAGGTGATAGGTCATTAACTTGAAACATCATCACT
ATTTCTCTGACCATTGATGCTGCTTGATCTGCCAAGAACTTCTAACATTTTCAGTTGTTATTCCAGATTTCCAATACCCT
CAGCCTTTTGCTTCTGCTTTGACCTACTCTGCACCTCTTAAAAAGATGACTCTTGTGGCTGGAACAGTAGCTGATAGTTG
TTTATGGAGAAAATTCTATCTGGGAATTATTCAAGAACAGCACAAAGGATAGCATGGGTT
>M00285:128:000000000-BF978:1:1114:27156:11970_1:N:0:46
CCCCATGTCTGCATGGGTTTCCTCGGGATGCTCTGGTTTTCTCCCACATTCCAAAGATGTACAGGTTAGGAAGTTATGGG
CTAACAGTTTAGGTTTTAATCCTCATCAGAAGGGATTGACAGCAATAATTTATGATTTAATTATGAAAATACGAGCAGAT
TCACTGGATAAAATTAAAAATGATTGGGAGATTGAACTCCAGATTTCTATATCTATCGAGACTTGGAAGAAAATTCTTCA
TTTAGTTAATACATCCTCAATGTGTGCCAGACATTCATTGATACAGTTTAAAGTTGTGC
>M00285:128:000000000-BF978:1:1114:21108:11971_1:N:0:46
TTTATTGCCCATCCATAATTGTCCTTGAACTAGACCATTTATAATAATCATGATTTGAACTCTGATCTCCAGGTTGTTAG
TTTAGACCTCTGTGTTGCTACTCTGGCAAATTAAGCACTGTGCTACCACTGTACCCGAATAAGCAATCAGCTGATGGTAA
CAACAAAATGCAGAGTTTTTAGCATTCTGATTTGTCATTGCAAGTTACTAACAATGCAAGGAGGAGTAGTAATTGTGTCA
AGGCTAACTTCAGGCACGTTTAAAAGCAAACTCAAGAACAGACTGAAAACAAAATTATTT
>M00285:128:000000000-BF978:1:1114:9123:11971_1:N:0:46
AGAGCTGACGGAGATGGGCTGAGTGCTCCTTGCATGACTTGCTGGCTACCAGGATGTCATTCAGGTACACAAAAGTGAAA
TCGATGATGCGACCGGCCGTGTCCTGGTCGAGGGCGCTGACCATGTAGTAATACTTCGTGGCGTCGGCTTCGATGCCCCT
GACGCTAAACTGGGCCTCGGCCTGTTCAAACCAGACTCGAGACTGCGAGGTCCAGAAAACTGGGAGCTTGAGTGCCACGG
CGTTGTGGGAGTCAGTATCCATGATCCATACACGTTTAACTTATCAAAAGCCGCGCATAT
>M00285:128:000000000-BF978:1:1114:29089:11971_1:N:0:46
NNNNNNNNNNNNNNNNNNNNNNNNNNNNNNNNNNN
>M00285:128:000000000-BF978:1:1114:14115:11972_1:N:0:46
TCTCTTAACACTTTTACATTTAAATGTGTTCTTTATTTTCACAAATCCAAGCAGTATTTCTGAAATATTGTTGAGACACA
TGCTCTGTCCTTTTTTCCCTAGGTTTGTTTCTCCTAGTATATAATAAATATTAGTTGACACATTGTGATTCTGTCACAGA
TGAAAAAGTGAAAATATTCTTGTTATGCAATAGAGTTATAAGTGGTGTTTACAAGTGTTATTGTAATATTAGTTTTAATA
ACATTTCAAAATTTAGTCTCCAAAACAATGTATTTTGTTTGATGATTGTCTTTTTTCCCC
>M00285:128:000000000-BF978:1:1114:22844:11974_1:N:0:46
GATCTACACTCTTTCCCTACACGACGCTCTTCCGATCTGGAATACACTCTTTCCCTCCACGACTCCCTTCCGATCTAAAC
CACACGTTCTCCCTATCCTGCTGGCAACCAAACACACAAAGAAGCGCGACAGATCTCTCGCGCACCTCAGACAAACATCG
AATCTAACCTGCGGAGGGCATCTTTATCGCTACCTGGCAGTCGACTGCCCACTGAGAGACTATGTCGACATGGGAAGAGA
ACACATGTGTGCGACAGTCGCTCCACGAAACGTACTTACGTGACATCTGCTAGTGTGAAT
>M00285:128:000000000-BF978:1:1114:7233:11975_1:N:0:46
AACCAATGTTGTACACAATGTCCTAACTCATTGCCTCAGCCAACGAAGGCAAACATGCCATATGCCTTCTTCATCACCCT
GTCTACCTGCCTTGCTGCTTTCAGGGAGCTCTGTAGCTGTACCTCAACGTCTCTCTGTTCAACAGCATTCCCAAGAGCAC
GACCATTCACTCTATACGTTCTGCCCTGGTTTAACTTCCTAAAATATATCACATTGCACTTCGCTATGTTAAATTCCATC
TGCCATTTCACTGCCCACTTTCCCAGATGTTCTACATCCTGTTGTAACCTCAGACAACCT
>M00285:128:000000000-BF978:1:1114:4074:11976_1:N:0:46
GTACTGAGCTACAGTGAAAAAACTTTGTTTTGCATGCCATCCATACAGATAATTTCACCACATCAGTGCATTGAGGCAGT
ACAAGGGAAAACAATAACAGAATACAGAGTAAGGTGTCATAGCTACAGAGAAAGTGCAGTGCAGGCAGTTGTAAGGTCAC
AATGAGGTAGATTGTGAGGTTAAGAGTCCATTTTATCATACTAGGAGACCATTCAATAGACATCACAGCATGATAGAAGC
CATCCTTAAGCCTGGTGGTATGAACATTGGCTTTTGTATCTTCTGCCCGATGGGGGGGGG
>M00285:128:000000000-BF978:1:1114:22503:11977_1:N:0:46
ACCTAAAGAAAAGTGGATGTAGGAGCATTGGAGGTAGTTCAAAGAATATTCACCAGGCTAATTCCTGGGTTGAGAGAGTT
GTCCTATCAATAGAGGCTAGACAACTTGGGTCTTCGAGTTTAGGAGAATGAGGGGTGACCTTATTCAAACATATAAAGGT
GTTTGACGGGATGGGTGTTAAAGTGTTTTCG
>M00285:128:000000000-BF978:1:1114:21649:11977_1:N:0:46
GTCCATTCCTTTCAACATCTTGTACATTTCTATTAGGTCCCCTCTCATTCTTCTGTACTCAAACAAGTACAGTCCAATTG
ACGACAGTCGCTCATCATATGTAAGCTTTTTCATCCCAGGAATCATCCTAGTAAATCTTCATGCTCTGACTTCGAGTTCA
TGTTTATAATTGTATCACCATTAAATTGTGCTACATGTCTTAAAATAAAGTGTGCTAAACATAAAAAAAATAGATGAGTC
ATCATAAATCTGGATTTGTTATTTAGATGAAGAAGAAATTGGATTTTTAAATCCCTGAAT
>M00285:128:000000000-BF978:1:1114:20356:11978_1:N:0:46
TAGGAAGGATGTGGAGGCGTTGGAGAGGGTACAGAGGCGTTTTACCAGGATGATGCCTGGATTGGAGGGTATGGAATATG
AGGAGCGGCTTAAGGTGCTAGGGCTCTCCTCATTAGAGAGGAGGAGGATGAGAGGGGACTCGATAGAGGTGTTTAAGATA
TTGAGAGGAATAGGTAGAGTTAATAGTCAGCGCCTCTTTCCCAGAGCACAGATGCTCAAGACGAGAGGGCATGGCTTTAA
GATAACTGGTGGAAAGTATAGGGGAGATGTCAGAGGGAAGTTTTTCACCCAGAGAGTGGT
>M00285:128:000000000-BF978:1:1114:24888:11978_1:N:0:46
GTACTGTACTTCTACATATACACAGATCTCTCCACAGATGCTGTCTAACCCACCGAGTTCCTCCAGCAGTTTGTTTTTTT
TTGCTCCAGGAATTGACAGGCCTGGTAGAGGGTTGAAGAGGGTGCTTGCAGGCACGATCAGGTGCTCAACACATCTCAGT
GTGCTGAACTGCACAAGGGAGGGGTGGGAGGATGTGAATCAGTGCGACAGCACCTCAGTTTCTATGAATCACTGCTGTCA
AGTGGAGAGCTGAATGAAAGGGATGTGACAAAGACAAAGCAAAGAGTGTGATAGTTGTAT
>M00285:128:000000000-BF978:1:1114:17822:11978_1:N:0:46
TTAGATATTTTACATCAAGTCTGTGAAGTAAAATTAGCCTAATGTGGAAATTTAATTTTTTAAAATTTAATTTACTTTAC
AGCGTGGTAACAGGCCCTTTCGGTCCAAAGTGTCTGTGCCGCCCATTTTCAACTCCCAAGTTAACCTACCCGTACGTCTT
TAGAATGTGGAAGGA
>M00285:128:000000000-BF978:1:1114:19883:11978_1:N:0:46
CCGGCGCCAACATAGCATGCCCATAACTTTCTAACCTGTATGTCTTTGGAATGTGGGAGGAAACCGGAGCACCCGGAGGA
AACCCACACAGACACGGGGAGAACGTACAAACTTCTTACAGACAGTGGCTGGATTTGAACCCGGGTTGCTGGCGCTGTAA
AGCGTTGTGCTAATTACTATGCTACC
>M00285:128:000000000-BF978:1:1114:5621:11978_1:N:0:46
ACAGAAGGTCAATGCCATAGTTTCACAGACTTAATTTCATCAGGAGACCTTCACTCCATAAGCTCCCTCAACATCCTCTG
CCTACTTCCAGCTCCTTCCAAGATCCACAAAAGGACTATTGTAATCATTTTGGCCTGTTATTTTCCACAGAACCCATC
>M00285:128:000000000-BF978:1:1114:15919:11979_1:N:0:46
TGCAGTTAACAGTGACTTGCACAATGTGCATATGGGCTATTGAAATTCCCCTCCCCCAATGAACATCTTTGTACAAAGCA
GGATCACATGACTGGAGCACTGGCAATATGGTAAAATTTTATCTTGACTATCTGCTAGAAAATTGTCTTGTTTAATTGTC
CTTCCATTTTACACTCTGCTTACCACTTAATTTTATTTTCCATTGATTTCAAAAAAATATTTAAAGGACAATGACTACCG
GAGTTCACACTGAATCTGGTGCATTGTACATTTTTAGTTTTTTCTGAGTAGCAGATGAC
>M00285:128:000000000-BF978:1:1114:20597:11979_1:N:0:46
GTATTGTGTGACTGAAACAGTTCCACAATTGTGATTTTTATCTGGTTCTCTACATTGTGCTCTCCTGAGTATTCCTAGGT
TATGCAAGGAGAAAATTGGACGGGTTTCTTGTTGTCTAGCAACTATCCTGAAAGGCTACTGTTTGCAAGGCACCTGCTTG
GGTGTATTGTTGCAAAGAATTAGTCCTTTCAATAAAGAGGTAATAAAAATGAGCACTAGGATAAAGAAGTTGGGTGTAAA
TGGAAAATAAC
>M00285:128:000000000-BF978:1:1114:7564:11982_1:N:0:46
CTGACTATTAAGCTGTTCAACTGACAGCATCATAAAATGTTTAGATTTTCCTTCTACCTTTGCAAGCATTTCTAAATGCA
AAGCATTATTGATCCATTAAAAGATCTTTCTG
>M00285:128:000000000-BF978:1:1114:3406:11982_1:N:0:46
GGACTGGAGGACTTCAGTTATAGGGAGAGATTGGATAGGCTGGGTTTGTTTTTCCTGGAGCAAAGGAGGCTGAGGGGTGA
CCCGATAGAGGCATATTAAATTATAATAGGCATAGATACGGTAAATAGTCAGAATCTTATGGTAGTAGTATTAAAGAGAG
TTTTTGGTTTAAGGTGGGAGGAAGGAGATTTGAGGGAAGGTATGTTTGTACAAACAGAGGTTGAGATATGGAATGCACTG
CCGGAGGATGTGGTGAAATCAGATAAATGTTTAAGG
>M00285:128:000000000-BF978:1:1114:25948:11982_1:N:0:46
GCCTAACAAGTTTATCCTCATAACCAAAATTCTCTTGCTCTAAAAACAGCCTCTGTACCCTCTCTAGTGCGATCGCACTC
TTCCTGGAATGAAGGTTGAGATCATCTGTATGTAGCTGACAGCAAGTTACAGGATAGTGATACTTCATCATTTTGATGCT
TGACACAACTTTCTACCACACTCCTGGTG
>M00285:128:000000000-BF978:1:1114:18114:11984_1:N:0:46
GGAGAAATCCAATGTTTAGGCACTAATGTAAACAAAGTTTACAAAATCATGTAGATTAACAGAATGATCAGGACCCAAAC
TGGTTAGGATCTGATGAGGGTATCTGAAGGTAAACTGAAAATTAATTTAAAAGAATGGGTAAAATGGTTGCTGCTCATCA
TGTTTTGAGGGAAGATTATTAATTATATGTGGAGGCTCAAACAATGCAGACTAGATACTCATGCAAAGCACTTAATGTCA
CAAGAGGAAGTTTGAGTTTTCAGCTGAATTAAATTCCAAGTCAATTTTTCCTGTTATTCT
>M00285:128:000000000-BF978:1:1114:10557:11984_1:N:0:46
CACATTGACACGTGCACTGCAGCTACCGCCAGCTAGACGTCAGCATAATCCTGCCCATTCTCCCCACAATGTTATCAATT
CAGTTAGTTTGAAACTCGTACTAATATTGTGTGTTTATATAGTCAGTAAGTACATAGTGAGATGCGCATCGAAAGATATC
TTAAGATCGTAAATCTTCACAAGTTCCCTTCCCTTAATTCTGCTTTTATTGCAGCACATCTCTGTTGTAACTCAGTTTTC
AATGAT
>M00285:128:000000000-BF978:1:1114:5421:11984_1:N:0:46
TCCAAACACAAAGTTCTGTTGACTTCACTGTCTGATGTTGAAATGTTACAGGTGGCTGAGTACTACTGGTATGCCACATA
CATTCAGAGCTTATAACCAAAGACTAACTTCTCTGGCTGTATGCATATTTTACATTCTTAAATTAAAGCTGTAATGCACC
AGTGACTTCTCTGATTACTTGCTAAAGCTCTAAATGCAAACA
>M00285:128:000000000-BF978:1:1114:22258:11986_1:N:0:46
ACCCAGCTGATGCATTCTCTCCTCATAATGAAATGTTCCAATCTTCGGTACCTTCTCCAGTGCAATCATGTCCTTTCTAT
ACTTTGATGATCAAAACTGCCCACAATATTCCAGAAGAGGCCTCACCAATGTTTTGTAAAGCTGTAACATAACTTCCCTG
CTCTTATATCCGAGCATCCTGTATGCTTTCTTTACTGACCTCTGTGTGGCGTTTGCACGTTCTTCCTGTGATCAAATGGG
TTTCCACTGGTGCTTAAATTTCCTCTCACATCCCAAAGGTGTGTGGGTGATTTGGGAAA
>M00285:128:000000000-BF978:1:1114:3969:11986_1:N:0:46
AGATGTCAGAGGGAAGTTTTTCACCCAGAGAGTGGTTGGTGCATGGAATGCACTGCCTGGGGTGGTAGTGGAGGCAGATA
CATTGGACGGGTTTAAGAGATTGTTAGATAAGCA
>M00285:128:000000000-BF978:1:1114:7291:11988_1:N:0:46
AACACTCACCCAGTGGAAGGGGGGGGGGGGTGGTCAAACACTGACCATGAACAGAGAAAAGAACTGGGTACAGTGGGGTG
GGGGGGGCGTGGGTGACACAGTACACCGACAGTGGCAGGGAGCGGGGTGGGAGTGGGGATGGAGGAGA
>M00285:128:000000000-BF978:1:1114:26964:11988_1:N:0:46
GTTCTGGTCGTCTCACTACAGGAACAATGTGGAAGCCATTGAGAGCATGCAGAGGAGATTTACAAATATGATGCCTGGAA
TGCGGAATATGCCTCATGAAAGCGGTTTGAGGGAATTCAGCCTTTTCTCCTTGGAGAGACAGAGGATGAAGGGAGACCTG
ATAGAGGTGTATCTGGTGATGAGGGATATTGATCTGGTAGATAGTCAGTTGCTTTTCCCCCGGGATGAAATATTGGCCAC
AAAATGTTATAGGTAGAAGCTGCTGGGGAGTAGATACACAGGAGATGCCAGAGGAAAGTT
>M00285:128:000000000-BF978:1:1114:16730:11989_1:N:0:46
AGCAAGTCCTGCAATGGTTCCATTCACAGCACCCACCACACCTTGTGTGCCCACAACCTCCCCTACTTCCCTAAGACTTT
GAGGTTGGCCATCATTCTCAAATGTAATTCCGTTGACTCACTTTCATCTGGAAGCTCTCGCAATCATGGCAACTTAGCCA
GTTGTGTACGGGTTTGTGAATGGGGTCATAGGAACCAAGGCTGACCAAGCAGTGTGGTCCCTGGAAGCGCCAGGGGAAGT
AGTGGAAGCAGATATGATAGCAATGTTTAAGAGGCCTTCAGACAGGCACATGAACATGCT
>M00285:128:000000000-BF978:1:1114:29214:11989_1:N:0:46
ATTGATCCCTATTTAAACCAGAGGTGTTGAAAAGAATATGAAAGCTTTTTTTTTAGAAAAACAATCATGGTGCAGATGCT
GGGTGGATGAGCGCCATGGCAGATCAGCTTATACAAAGAACAGCGTGTGGAAAAGGACATCTCAACTTT
>M00285:128:000000000-BF978:1:1114:6307:11991_1:N:0:46
CAACACTTCCTTGCTTTTATGTACTATACATCCTCAAAATAAATGCCAAAATAGCATTTGCTTTCCTTACTGCCAATCCG
ACCTTGTAGTATCCTGTACGAGAGAGTTCTTGTACATTCAGGATGGAAAGACTTTAAGTGGTATGTAGCTGACGTTTTGC
TTTTCAAATT
>M00285:128:000000000-BF978:1:1114:7352:11992_1:N:0:46
TTAGTTATTTAAAACGTATTGTAACATTTATATTCTTATAGTGCATTGTAAATTGAGTCAGCAAACTATTGCTTATAGCC
ATACTTTTATAATAGTTATTTGTATTTCTTTACTATATTTGAAATTGATTGGAATGAGGATCAGATTTAGTCTTGTTATA
TGAGGAATGAAATGTTAACTCTTAATTCGACATTTAGACAATGTTGGACTGGTTAATTTGATGCAGTATAGACAACAGTT
GCCATAAGAGAAGCCTCTATGATTGTGGTTGGAAGTAATTGTCAATCTGCCTCCCAGATT
>M00285:128:000000000-BF978:1:1114:6126:11992_1:N:0:46
CCTCCACACTGCCAAGAACCTTGCCATTTACCCTATACTCTGTCCTGGAGTTTGTCCTCCCAAAGTGCACCACCTCACAC
TTCTCCGGATTAAACTCCATCTGCCACCTGTCAGTCCAGCTCTGCATCCTATCAATATCCCCCTGTAAGCTCCTACAGTC
CTCCACACTATCTACCACACCACCGATCTTGGTGTCATCTGCAAACTTACCAACCCATCCCTCCACTCCTTCATCCAAAT
CATCTATGACTATAACAAAGAGTAGAGGCCCCAGAACTGATCCCTGCGGGACTCCACT
>M00285:128:000000000-BF978:1:1114:12944:11993_1:N:0:46
CTGCTTTAGAAATACAAAAATATTTTCTATTTTTTTGGCACTGTTACAATTATGTAGGACATTTTCTTCTAAGCAAATGT
GTCTTTCATCAAATTATATAATTTTATGATTTTCTTA
>M00285:128:000000000-BF978:1:1114:25786:11993_1:N:0:46
CTGTCCATCTTACCCCTGAAAAGGAAACCGCTTATATAGCACAAATTTCATATTTGGCTCATCAGCGTTAAGACAGCTTA
ATGCATTGATTTGTCAGGTTCTACACAAAACACATGTTGTAACTATGGCAAAGGTATTCTAGTATATGTACTTCATGGTG
CTGAGTCGCTTAGTAACAGCTATTGGACTGTACACCTTACTCCTGAAAAGCTAATCGGTGATATAGCAACAGAATTCCTA
TTTGACTAAAACAGCGTTTTTTAAGGTTAATCCATTGACGTTTAAGTTTCTGCACAAAAC
>M00285:128:000000000-BF978:1:1114:28222:11993_1:N:0:46
GATCAGCTGGGTAAGTGGGCCAAGGAATGGCAAATGGAGTTTAATTTGGATAAGTGCAAGGTGTTGCATTTTGGAAAGTC
AAATTCAGGAAGGACTTTCACAGTGAACAGCAGGGCCCTGGGGATTGTTGCAGAACGGAGAGATCTGGGAGTACAAGTAC
ATCGTTCCTTGAAAGTAGAGTCACAGGAAGACAGAGTTGTGAAAAAGATTTTTGACACATTGGCCTTCAAAAGTGAGGGC
ATTGAGT
>M00285:128:000000000-BF978:1:1114:5304:11994_1:N:0:46
GGGGTAAGAGGTGCCGTTAATTAACTGTTATCAAACGACTCAGCACCATGAACCGCATACACAACAACTGTTTTCCAGTA
GATACCTGAAGCGTTTACTGAAAACAGTTGCAAATCAATGGTTTTAGCTTATAAAATGCTGTTTTCG
>M00285:128:000000000-BF978:1:1114:18973:11994_1:N:0:46
TGTCAACCTCTGTATGCCTCAAATCACTTTATAGCCAATGACGTTTCTCTGAAATGTAGCCACTGCTGTGATGTAGGAAA
TAAAGCAGTCAATTTGTGCACTGCAAGCTCCTACAAACTATAATGTGATGATGCTCAGCCAATTTGTTTTTGATTAGTCA
CAGTGATTACAGAATAACAATTCCCAAAGGTGGAAAAGAGGAAGCTCTCCACAGGGAATATAATTAACACTTTCTAATAT
ACTGGTGGTTATCCAGTAGGTTGAAATAACAAAGTGCTTTCTTGTGTAAAATAACAATG
>M00285:128:000000000-BF978:1:1114:18395:11995_1:N:0:46
AGAGTGTTGTTGCACTTTGCATATTCGTATTTTATTCAAATAAGCAAAAGTAGAGACAAGAATGGAATAACGGATGGTTA
GATTTGCATGAAATGGCAGAGGTGTCTTAAATTCTTTCTATAATTTGTAAAACAGCTTTACATTGACCAGTACTATTTTG
AAAAC
>M00285:128:000000000-BF978:1:1114:12246:11997_1:N:0:46
TTGAACTTTGCCTTTCATTCAGCAACTGTAAGAACTTGCAACACATCAATATGGAACACTGTGCTGACAGCAATATTAGT
GGCATTTTACAGAGAACCTAACAACGCTGTTCTGTGAACCCCACATTTGAATTTCTCGCTCTTTGAGACTTGCACAAAGT
ATGTAAGTGGTCACCAACAATGATATATTAATTCCAAAGAAGCAGCATGGAGTAATTTCTGGGCAATCCAGATTTGCAAA
CA
>M00285:128:000000000-BF978:1:1114:10929:11999_1:N:0:46
ATAGGGATTGGAACATTACTGTTTATAATATACATTAATGACTTGGATGCGAATGCAAGCAGTATCATTAGCAAGTTCAT
GGATGATGTGAAAATTGTGATAGTTTGGAGGGTAGTCTAGGCTATAGGTAATATAGGGTAGCACAGTAGTGTAGTGGTTA
GCGTAACACTATTACAACGCCAGCAACCTGGGTTCAATTCCGGCCACTGTCTGTAGGGAGCTTGTACGTTCTCCCAGTGT
CTGCGTGAGTTTCCTCCAGGTGCTCTGGTTTCCTCCCACATTCCAAAGATGTATGGGTT
>M00285:128:000000000-BF978:1:1114:19232:11999_1:N:0:46
TGGACAGATTCTTTCACCTGAATGAGGTAGTAGTTTGTCATGGAGTATATGGTATATGTGAAGGAGAGTTGTTTCTCTAT
TTTTAAATGGTATAAATTTGAAAGGTATTGATGTTCAGAGGAACCCAAATGTCCAATTATATTAGGTACTGGTGAGATGA
CATTGTGTGCTACCTAAGAAAGGATACACTTGCCATTTAAGAAGAGCAAGAAAAATTAACTCATTGATTCCTGGAATGTT
GGGTATTGTCCTGTGAGGAATGATTACGTTGATT
>M00285:128:000000000-BF978:1:1114:11937:12001_1:N:0:46
CGATTGAGTTTTCAGGGGTAAGAGGTGTAGTTAAATAACTGTTACCATACGACTCAGCACCTTGAAATACATACACTACA
ACCGTTTTCCAGTAGATAGTTCAACATTTACTGAAAACAGTGGCAAATCAATGTTTTTAGCTGATAAAACGGTGTT
>M00285:128:000000000-BF978:1:1114:29491:12002_1:N:0:46
NNNNNNNNNNNNNNNNNNNNNNNNNNNNNNNNNNN
>M00285:128:000000000-BF978:1:1114:6224:12002_1:N:0:46
GCCTTATGTGGTCGAGAATTCCACAGGTTCACCACACTCTGAGTGAATGTCCTACTTCATGTCCTGAGATTGTTCTGGAT
ACACCAGCCAGGGAAACATCCTGCCTGCATTCAGCCTGTTGAGACCTATTGAAGTTAAGTATATCTTAATGGGATCCCTT
CTATACTCTAATGAATATGGGCACAGTTGACCTAGTGACAGACACAGGAGAGACTGCAGATGCTGGAAATCTGGGGCCAC
ACACAAAAAGCTGTGGAAACTCAGCAGGTCAGGGAGCATCTATGGAGGGCAATGGTCAGT
>M00285:128:000000000-BF978:1:1114:2839:12003_1:N:0:46
ATGGCATTATTACCCTTTGTGACCAATTCCCGGAGCAGCGAGCCATCAAACAGACAGGCCATTACACCCCATCTTTGAGC
AATATCTCCAAAATGATTATTTGTTCAGCCCTTGCTCAGTTAACCATCTACTGTACTGTGTGACCCACTTCCTTCCCTTT
CATTTGCTGCACTACGTCCTGTGTGGTTGGATAAAGCGCATCTCACCGGCAAGGCTCTAGGTACCTCGCTGGTGCCCCCC
ATTCCCCAACAATAGACTAGGAAATAGGGGGATTGAGACGGGAGCTCTGACCCGGTTTGT
>M00285:128:000000000-BF978:1:1114:13562:12003_1:N:0:46
AGCTCATGCCCACTAATCCAGGCAGCATCCTGATGAACATCTTCTGCATCGTCTCCAAAGCCTCCACATCCTTCCTTCAT
GGGCTACGGATTCCCATGAGCTACTGGGGACGTTAGGCTTCTTTAAGGAAGTTTATAATTATTTTTTATCTATCCATCTG
GTAACTCGCTGTGGCTGAGAATAGGATTTTTTTCATCCATCTGGTGCTGGGCG
>M00285:128:000000000-BF978:1:1114:2212:12007_1:N:0:46
GCTCCCTGAAACTGGCAACACAGGTGAATCTGATGGTAAGGAAGGCATATGCATGCTTGCCTTCATTGGTCAGGGCACTG
AGTATGAAAATTCTGAGGTCATGCGGCAGCTGTATAACACTTTCGTTAGTTCACATTTGGAGTACTGTGTGC
>M00285:128:000000000-BF978:1:1114:28866:12009_1:N:0:46
TTTGCATTGCTCATTATTTCTATTCGCGCTTCCAGACTTACGAAACTCTTCAGAATTACTGTACACAGCAACACAATTTC
TAAACTGGTCTTTGAAAAAATATGATTGGTATATTTCTATTTTACTTTGTACTTGAGATAAAGGGAAGACTGGCAGCTAA
CAGTATGTTGCAGAATTAACATTGAGCTTCACACACCATTAATTCAAGTGAATTTGTCAGTCAAATGTAATCATATTTTG
ACTTTCTCTTTGTTACCTTTACACAATAAAAATCAGAAGATGGCTTTTTATTTCAGAAGC
>M00285:128:000000000-BF978:1:1114:15210:12009_1:N:0:46
GATCTACACTCTTTCCCTACACGACGCTCTTCCGATCTCGACTACACGCTTTCCCTCCTCGACTCTCTTCCAACCTCGAC
CTCACCCTTTCCCTTTTCGGCTCGCCTCCCACCCTGTCCTACACCGCGCTCTACTGGTGCCCCCTACATATTCTCCCCAC
CCTGGTCTCGAGCCGGCCACACCTCCTTCATTACACCAGTCCCGCATCAGCATGAGGACCGCCATCCATTGCTGTAGCCG
CGGACAGCGACAGTATGTGCAGCCCTCTGAGTCTCTGGCGCAGGTGGGTATGCCCACTCC
>M00285:128:000000000-BF978:1:1114:5915:12013_1:N:0:46
CAATCTCCTCCCTCGCCTCCACAGCAACCTGGGATACATCTCGACTGGCCCTGACGACTTATCTAACTTAATGCTCTCCA
AACGTTTCAGCACCTCCTCCTTTCTAATATCCACCCGCTCAATCCTTTCAGGCTTCTGCAAGCCCCCACTGCAATCCCCT
AGATCCTTCTACGTAGTGAATACCGAAGTAAAATATCCATTAAGCACCTCCACTATTTCTTCCGAGTCCATACACACTTT
CCCGCTTCCACTCTTGATAGGCCCTATCCATCCGCATCT
>M00285:128:000000000-BF978:1:1114:14820:12013_1:N:0:46
AAGACCAGTGACCTCATTCAAAACACTCTGTCATGAGTCTAGTGGTGGAGTGGAAGGTGAGGTGTTACTGGCACCTAGCC
TTCAGCTCACCCCTTACTTCTGTGTTACAGGGTCTGGGTCCAGAAGAGGATGTGATAGCTGTTCTCTACAAACTGCTGGC
CACAGACTCAATATGTTCAACGACTCACAGCCCCTTTAATAAAGTGTGTCTAAATGCATCACAAAACACTTATCAACACA
AAAGATTAAATCACCAAAGGAGTATTAGACCAGACCATAAACTTGATCAAAGTGGTAAA
>M00285:128:000000000-BF978:1:1114:19188:12013_1:N:0:46
GGCCATGCATGTGTGTTTTTGACAACACTGATGTTTTCTTCAGTAATCATGATTTAAATACAGTTGGCGAGAGGACCATT
TCTTACTGTATTCTATTTAATGTGGTATTAACTGTGGAGTGATGGGCATAACTTCACTTTAAAGACTGAAGCTGCAGGAT
GCAATTGAGTCTGAAGTCAATAGCCCAGAACCATCATGTTGCCACCACTTGTAGTTCTGTACTGCTGATGGATCAGAACC
AATCCAGGAAAGATGATAGAATCTATGACAATGGCTGAAGCATAGGGGTGATGCATTGG
>M00285:128:000000000-BF978:1:1114:8009:12013_1:N:0:46
CACATTTGGAGTATTGCGTGTTGTTTTGGACACCCCATTATGGGAAGGATGTGGAGACTGTGGAGAGGGTGCAGAAGAGG
TTCACCAGGATGTTGCCTGGATCAGAGGGCATGAGCTATGTGAAGAGTTTGGATAAACTTGGGCTGTTCTCTCTGGAGCA
GCAGAGGCTGAGGGGACACCTGATAGAGGTTTATAAAATTATGAGAGGCACAAATAGAGTAGACGGCATCTTTCTCTAAA
GGTAGAAATGTCAAGTACTAGAGGACACACATTTAAGTTGAAGGGGTAAAGTTAAAAGG
>M00285:128:000000000-BF978:1:1114:13888:12014_1:N:0:46
CTACATCTGGAGTATTGTATGCAGTTTTTGTTGCCCCATTACAGGTAGGATATGGAGGCTTTGGAAAAGGTACAGAAGAT
GTTCACCAGGATAGTGCCTGTCTTAGAGAGTATTAGCTATACTGA
>M00285:128:000000000-BF978:1:1114:10735:12014_1:N:0:46
GACATTTTCTCTTCTCTCCTCTTCCATTGGGTAGAAGATACAGGCGCCTGAGGGCACACACCACCAGACTTAAGGACAGC
TTCTTCCCCACTGTGATAAGACTACTGAACGGTTCCCTTATATAAGGAGATGGTCTGTGACCTCACATTCTACCTTGTGT
GACCTTGCACCTTATTGCACTGCACTTGCTCTGCAGCTGTGACACTTTATTCTGTACTGTTACTGTTTTTACTGTACTAC
TTCAATGCACTTTGTACTAACTATGTAACTGCACTGTGTAATGAATTGACCTGTACGAT
>M00285:128:000000000-BF978:1:1114:15856:12014_1:N:0:46
GAGATCTTTGTATCCTCTTTAGCCACAGGCAAGGTCCTAGAAGACTGGAGAACAGCCAATGTTGTTCCTTTGTTTTAAGA
AGGGCAACAGGCACAGACCAGTAAATTACTGGCTAGTGACCCTTGCATCAGTGGTGGAGAAATTATTGGAGAAGACGGGA
AAA
>M00285:128:000000000-BF978:1:1114:25333:12015_1:N:0:46
TTCTTCTCTGTATTTACCATGGAGAAGGTCTTCGAAGCTTGGGAATTCAGGGGAAGGGAACAGAGATGCCCTGAAACATA
TCAATATTATGAAAGAGAAGGTGTTGGCAGTCTTGAAGCACATATAGGTGGATATTCTCTCTTCTCTCCTCTCCTGTCAG
GCAGATGATACAGGAGCCTGAAGGCACATACCACCATGCTCA
>M00285:128:000000000-BF978:1:1114:28837:12017_1:N:0:46
ACAAGATGAAAATAATGACTACATTGGGTTACTTATTCCAGTTTGAACTTCAAATACATTACGATAGTCAGAATATTTTT
TCATCTAAATGACAATGAGGAAATAAATTGACAATTAATGTACTCAGCATGGAGTTCATAGACTATTGTAAATCATGCAT
TTTTGTTTGAAGTTATGCCAGAGATTTTAAGTAATATTCAATGA
>M00285:128:000000000-BF978:1:1114:24629:12019_1:N:0:46
TCCACATCAAATCTCACAAAAAGTCTGAAACGTTAACTGGGTTTCTCTCCCCACAGAAGCTACTGCATTCTGTTTTAAAC
TTTTGTGTCTCTTAATTGGCAAAACTAACAAATACATATTTTTAAATTTATTCATTCACTGGCTTAGCTGGCATGGCCAA
TAGTTATTGCCCATCCCTAGAAGTCTCTGAACCGAATGAGTTTCTGGGTCATTAAGTGGGTGGTTATGAGTCAATCACAT
TGATGGAGGGCTGGAATAACACATAGCCCAGACTGGGATTTCATTACTTTATGGAGATC
>M00285:128:000000000-BF978:1:1114:16908:12021_1:N:0:46
AAGGTTTCACTTAAGCTCTATTTATATGGTTATGTTCATTGGGTACTGAGGTGTTTCAAATTACTGTAGCTGGGAAGGTT
CCAAATAAAAACACTGCTTGAAAAAAGACAGCAATATTAACCAGAGTGCCACATGACTTACCGCCGTACACTATTCCAAA
CTGCCCTGAACCCAGAACTTCGTCAGCAAAGATCTGGTACACAGAACTGATATCCTGCAATAAAAATAGTGCGATGTTAA
AGTCAAATACACTGCAGTTTATTTGTGTGATCATCTGTTCCCTCTGTACTGTCCTCTTA
>M00285:128:000000000-BF978:1:1114:22268:12024_1:N:0:46
ACATTGGGAAACTGTGTGAATTTCTATTTTCAAAAGACTTGCCCGAATTTTTGGGGAAATGCCATTGGTTGACTGTGAAG
TTGTCAACATTTCTCCTTTCAGTGCCAGACTCACTCCACCACTGGTATCCTCATGGGGTATGGCAACAGAGCAAAAACTA
CCTGGAGTTCTCCAGCTCCCCACCAGGAAACTGCCTGCTGAATGCATGAGCAGATTCCAGAAGAAGACAGGATGTGAAGG
ATCTCATTGTAAAATCAATTAATTGAATAGTTAAATATTTTAATAGTTTTAACTGTTTAT
>M00285:128:000000000-BF978:1:1114:12556:12024_1:N:0:46
TAATGGTCAACTCATGTAAATGTCTTTTGAAACAAAAGTTAGAACAATCACCTAGTTTAATTTGAGAGCGCATTTTACAA
GTATGTATGAATAAAGAAAGAGCATCTATTATGTAACACCTCTCACATCCCCAGAACATTTTAGTGTTTTATAATCAATT
CATTATGTTTCAAAGTTTTACAATCAACAATGTACTCAGAACTTTAATAAAACCATTATGTCACCTCAAAAGGTCTGATC
CAATTCTGCTATTACTTATAAACATTTCCTCTAAAGTATGTTCAGT
>M00285:128:000000000-BF978:1:1114:23320:12025_1:N:0:46
GGCACCTACCTCACACATTCTCTGCAGCTGGTTCAGAATTTCTTGGAGTGCCCCTGAGGTGCAGCATCTCAGTACTTGGA
AGATCCTATGTCCACTCAAACGAACCTTTCTGAATCCACCAGCTGTTCCTGCCTCCTTGTGTAGCATGAGTACTGTGTAA
AAGGCCAGCAGTCCAAATTAAGTGGGCATGGTGCACTCTCAGAGAAGGCGCTTCCATTGCTCCATCTAAACCACAATTTG
TGGGATGCGTGGTGGCCACATGAAATAGAGCTTTGGAGATAAAAAAAGCCTAGTTTTGA
>M00285:128:000000000-BF978:1:1114:5968:12026_1:N:0:46
TAGTTTCCTTACCTTGATGGAGATGCTATCAGCTGAATTCACCCAATGATGCCAACGGTAATTTACCATTTTCCTCTGAA
CCTTTTAGCTGCTATTTCAACGTAGGTGGAAGAAAACTGATTCTCTTGAGCTCACCAAATCAAAAACATAATTAGTATTT
CATCAGTTGCCACTT
>M00285:128:000000000-BF978:1:1114:27169:12027_1:N:0:46
GTCAGAAACCTCTACCCTCCTCTCTGCTGCATTGGGAACCTGGTTAAGGGCTAAGCCCTCCACTGGTGCACCCTCAGAAA
ATGTAATGGTTAAAGTAATCTCATTTTCACATGGCATAGTGTTGATTGAGCCACCGAGGCTAAATGGTTCTGTGTGGAGT
GAACCACAGAAGCTATGTGCAAAGGTTGCTGGTATGGGCTAATGTTGTGTGGGCTGTAATTGTTGTTTGAGCCACCGAGG
CTAAATGGTTCTGTGTGGAATGAACGACAGAAGCAATGTGCTAAGGATGCATGTATGTGC
>M00285:128:000000000-BF978:1:1114:2031:12027_1:N:0:46
GAACAGATCAAAGCTGTACTGAGACAGAAGAGCCGGAGGATTCGTCTGCAGAGGCCATATGCGTGGAGCTGAGGAAAGGG
AAAGGTGTGATCACACTCCGAAGGTTATGTGATAGACCGCCCAATAGTCAGAGAGCATTGGAGGAGCAACTCTATGTAGA
GATAGCGGACCGATGTAAGAAGCAGACAGTTTTAATGGTTGGGGATTTTATCTGACCACATATTGACTGGGACCTCCACA
CTGTGAACGTGCTGAATGGCTATTTAATTTTTCAAATGTGTTCAGGACAGTTTTCTGTAT
>M00285:128:000000000-BF978:1:1114:23137:12027_1:N:0:46
ATGGTTGTTGATAATAAATTAAGGATTATTGATCCAATAGCGATGAAGGACTGTAATACGTAGCCAACTTGGCATGATGT
CTGGTGTGCAGAAAACGATACTCCCCTGAAAAAATAACCACTTATCCCACTTGGGAATAAAAGTTGCAAGCAGGAAGGAG
CTACTGAATCAACCTTGGCTGCTTGCTGCACACCCTGTTAATCTCACTTGAAATTGTTTAAGTGGTCTGAGATGACCAGA
ATCAGCTTTTCATAATCACAAATAAC
>M00285:128:000000000-BF978:1:1114:19173:12027_1:N:0:46
CTCTTAAGAAGTTTGAAACCATGCAGAACAAAGCAGCTTGCTTAATTAACCACCCTCCACAAGGGCACATGGTGGCTGCA
GTGTGTACCACTCAGTGAGTACACTGCTACCCTGGCAGCACCTCTCATACCTCCCTAGCAAGAAGGACAAGGGCAATAGG
AGTAACACCTCCTACAGGTTGCCATTCAACTATATCTCCGGCTTTTCATCATTAGTGGGTCTAAATCCAAGAATTCTCCC
TCTCAGTTCCTCACTCATCTTAATGATGTGCTGGTAGGTTAATTGACCACTATAAATTAC
>M00285:128:000000000-BF978:1:1114:13163:12028_1:N:0:46
NNNNNNNNNNNNNNNNNNNNNNNNNNNNNNNNNNN
>M00285:128:000000000-BF978:1:1114:22360:12028_1:N:0:46
NNNNNNNNNNNNNNNNNNNNNNNNNNNNNNNNNNN
>M00285:128:000000000-BF978:1:1114:19081:12028_1:N:0:46
GGAAATATTAGACAGGGGTAAGACTGTGTACCTTCAACGGATTCCACACACATCATTCCGGGAATTGCTCCTCTGTTGTT
AAAGAGGGCACATTAGTAACAAATGCACAACCGTGCACTCAGACATGTACACACACATTCAGATACATACTAATGGACAC
ATACATGCAGACTCACAGACACAACTTACGGGCACAGACTTACAGAAATACACATGTGACAAGAACTCATGCACACACAA
ACATACACGGACACAGTCACAGATAAACAAAAATTAATGTGTAAACACTCATGCACACTC
>M00285:128:000000000-BF978:1:1114:18305:12029_1:N:0:46
AGGACAGAGTTTAATGACTTCAGTTTTCTAATGTTTGGCTGAAGATCACAAACCGGTTCCAGAGTATCCTGAGGAGAGAG
GGGGAACAGCCAGAGGTCTTGGTACATGTTGGCACCAATGACATAGGCAGGAAAGGAGAAAGGGTCCTGAAGGAAGAATA
CAGGGAGTTAGGAAGGAAGTTGAGGAGAAGGACCCCTAAGGTGGTAATCTCAGGATTGCTGCCTATGCCACGCGCAAGCA
GTAGCAGGAACAGAAAGTTATGGCAAATGAACGCGTGGCTTAGTGACTGGTGCAGGGAGC
>M00285:128:000000000-BF978:1:1114:4843:12030_1:N:0:46
AAGCTTCTGCCCTCGTTTTTGATCCCTCACCCTGTGAAAACGATCCTGGTGATCAGCCCTTTCTGTGCCTCCTCTAGCTG
TGAAAATCTCTGTCAGGTCAGCCCCCAGGAGACAGAGACAGCACAATAAAGCTACCAACAG
>M00285:128:000000000-BF978:1:1114:28622:12030_1:N:0:46
CTTTTGTCCACCTGTGACCTGCTTTTCCCTCCTATATATTGGGCTTTCCCTTTTCCTATCTTCAGTCCTAAAGAAGGGTC
CTGACCCGAAATGATGACTGCCTGCTTTTCTCCACGGATGCTACCTGGCCTGCTGAGTTCTCCAGCATTATTGTGTTTTT
CCTCTACATTCTAGCATCTGCAGTCCTTTGTTTCTCTAGTCTCACCACCTATGTTATTTATTCACCACCTCCTTTCTGTC
ACATCCATGTGCTGAACCTTCCTCATAAAATGCAACTCCAATGCCT
>M00285:128:000000000-BF978:1:1114:24256:12033_1:N:0:46
GCTGTTCTGACCAGGAAGTTTTAAGAGAGAGATTGCAAAAGGGGAGGGTGAAGTGTCGCGTGATTCTTCCACACATGCTA
CATTACTGAGGCTATTAGAAGATGATATGGGATATG
>M00285:128:000000000-BF978:1:1114:23378:12034_1:N:0:46
ATGGGGCCTTCTTCAATACTACTCTCCAACTCTTTCTCTGTAACATTAATGGCTGCACTGGTGCTGCTTCCCAAACCCAT
GCAGATCTCGTTTTATCACTTTTGCTGCTAATGTCCACCTTGCTCTCAAATTCACTAGGACCATTTATAGCACCACTTTC
CCTTTTCTAGATCTGTCTCCATCTCTTGGGGACAAACTATCCACTCACATTTACATAAACTCACTGACTCCCACAGCCAC
TTAAACTCCACCTCTTCCAAAGATGCCATCCCTTTCTCCCAGTTTGTCTCCTCTGCAGCT
>M00285:128:000000000-BF978:1:1114:10376:12034_1:N:0:46
GCTCCGTCTAAACTTCTGGCACTAAGCAGGCGTCAATCAATATTAGGGAAGTTGAAGTCTCCCATGACAACAACCCTGTT
GTTCATGCACCTTTCCAAGTTCTGCTTCACAATCTGCTCCTCAATATCCTGCTGCTACCGGGGAGCCTATAGACTACTCC
CAGCAGAG
>M00285:128:000000000-BF978:1:1114:3172:12036_1:N:0:46
AGGGCCTGACAGATTATCCCTAGGCTGCCTCATGAGGCAAGGGAGGAGAATGCTGAACCATTGACTAGGATCTCTAAGTC
CTCGTGGGCCACGGGAATGGTACCGGAGGATTGGAGGGCGGCATCGTTGTCCCCTTATTCAAAAAAGATAGTAGGGATAG
TCGAGGGAATTACAGACGAGTGAGCCTTATGTCTGTGGTGGGCAAGCTGTTAGAAAGGATTCTAAGAGATAGATTCTATG
AGCATTTAGAGAATCATGGACTGATTAGGGACAACCACCATGGC
>M00285:128:000000000-BF978:1:1114:18496:12036_1:N:0:46
ACCTCTACAGGGTATGTCCTTGTGTTCAACTTATTTATGTGAATGTACAGAACAGAATCCCACAAGGCAGTACTAATGGG
ATGTAGCAGTGTGTCACTGAAATAAGACCTGTGTGAGATCTTGTTGTACCAGACATAGCCAGAAGCACTGGACAAAACCA
GGTG
>M00285:128:000000000-BF978:1:1114:17446:12038_1:N:0:46
AACTGGCTTCAGTGACACTACATGTTATGTGTGAACTACTTTTAAAGTCATTTTCAGAATCTTCTTCCAAGTGTTCTATC
CCAGAGTTGGGACACTTAATATTAAGTGCTGATCTCTGTCAACAACTTTGTGTAAGTGTAATACAATGACCAGATAAAGT
GGATGCAACTTAAAAAATGACTTACTTGAAATCATTGCAGTACACACTTATTTGCACTTTATTCCATCAATACATTAGGG
A
>M00285:128:000000000-BF978:1:1114:8322:12039_1:N:0:46
TACAATAGAAAAGTTAGTCCCTGATGTAACAAAAGAGGTTTCTTTTGCTACATCAGACAGCGTTTTGAAAGCTAAGTCCA
ATGATTTGCAACTTTCTACGATAAATGCGTGGTAGAACTATTAGAATTCTTTGGTAGTGCATGTACAGTATAGTTCTAAT
TCGTATGGTCGCAGTTAATTCGAATCTATCTCTTACACCTGAAAAGTTAGTCGATGACATAGACAATATTTCCTTTTTGG
CCAATG
>M00285:128:000000000-BF978:1:1114:2862:12039_1:N:0:46
ATCTGCGATAGAAATAAATGAGAGGAGAATAAGGAATGTGCAGAAATGGTGCATATATCAATAGCCACTCCTGTCACATG
AAATCATTACATCTACATTTGGAACTCCTCCCTCACGGAAGCAAGAGATGAAGTCTCAAGTTCCACTTGGAGGATCAAGG
AAACGCGGGTCTCGAAGAGCAAGGATATTTTCAGCAGTTAATGAAGTAGAGTTTTCTCTGGGACGAAAGAAGCAGAGTTC
ATATCAAAGTCAGTTTTCATGTGTAAATACTCTAGCGGTAGATTGATGAGAG
>M00285:128:000000000-BF978:1:1114:15506:12040_1:N:0:46
CCGACCGCCTTTTATCAGAGAGGATGCTTTGCCGGGCAGGTGAGTCAGAAGGAGGTGAGTCAGAATGTTGGCAATTCGCC
GAGGTGTCAATTGATTTTCCTCCTCGCTGTGCATTCAAGAAAATCGTTCAGTTATTCTACATGCAGTGATCAGTAAGGTC
GATGTTTCAATTATCTATGGAAAGTAAGCAAATTTGGCAAGGAAGCAACATTCGCTGGATGCAAATTAGCATCTCTTGAA
CAACAACATATGCTTAAAACCGGTAATGGGGTGTCAATGAAAGGTTATGCATTTGA
>M00285:128:000000000-BF978:1:1114:17319:12040_1:N:0:46
TGAATATTCCCTAGTTTTGGTGAAGATTCCATTAAATTGGAAGGTAGCAGGTGTAATTCCTTTATTCAAAAAGGGAGGGA
GACTAAAAACAGGAAAATATTGAAATGACAGATGAATTAAATGCATATTTTGCATCCATCTTCACAATAGACAATACAAG
TAACATCCTAGATATTACCTGTAAGCCGAGAATTGGAAGGGAGAAACTTAGGAAAA
>M00285:128:000000000-BF978:1:1114:12372:12042_1:N:0:46
GTTAATTTAGGGGTTTAAAATGGGCAGCGTGGACTCATTGGGCCGAAAGGGCCTGTTACCATGCTGTAAAATTTAAAAAT
AAATAAAATATGTATGTTGCAAGAGCATAGAAACACCAGCTGATTAATTCAGCATGTTCATGCTCCATAGCTGAATTCTA
TGTG
>M00285:128:000000000-BF978:1:1114:4161:12042_1:N:0:46
GTGGGATTAGTGGTGGTGAAATTATGTTAATGAGCAGAGACAAGTCTGAAGTCGTTAAGGAAATTCACTTCTTGCTTTAA
ATCTGATATTTAAGTTTTCTTTATCTTATGTCCTCGCTCCATACGTGCACACAACACACACATGGACTCACGAAAGAAGC
ATAAAAGTGAAACTAATTCCCGAATTCCTAATTCTGGAATGTGATTCAGAAACTAAAATAGCTCACACCCCTGAAAAAAT
TTGAATTTAAAAACCCTCTGTACACAATACAGTATTTAATTATATTCCCAAACTAACAAT
>M00285:128:000000000-BF978:1:1114:20250:12043_1:N:0:46
GAGAGAATTGAGTCAAGATTTGAAGAAAATTTCTGTAGTACAAGAACAAGATGAATCAATGGGTCTATTGGCAGAGTCAT
ACAGCACGGAAACAGGCCCTTCAGTCCAACTTGTCCATGCCAACCAAGTTTCCCTTCTAAGCAAGTCCCATTTGCCTGCA
TTTGGC
>M00285:128:000000000-BF978:1:1114:19562:12043_1:N:0:46
CACCAAATAAATGTAGGATCATTGTTATAAACCTCCAAGTATGGGTCAACCCTTTAATCAGTGCAACATACTGACCTGGG
ATAACACCTTATTTTGCAATTGGATCCTTGACTTCCTGACCAACAGACCGCAATGATAGGCAGCAACACCTCCACCACTT
TTATCCTCAGCATGGTGCGCCACAAGGCTGCATCCTCAGCCTCCTACTCTACTCCCTATACACTCATGACTGTGTGGCCA
GGTT
>M00285:128:000000000-BF978:1:1114:14614:12045_1:N:0:46
AAAGTTCAAGTGATATCTGAATTCCCTGTTCCTACAGGAATCAGAAATGTTAGAAGATTTCTGGGAATGGTTGGATATTA
TCGGAAATTTTGTAAAAATTTTGATGATATTGCTCTTCCCCTAACTAATCTTCTGAAGAAAGGAGTGAAATTTGTTTGGA
CAGATTCTTGTCAAGAAGCATTTGAGAAGTTAAAAGCCATTTTGTGTTACTATCCTGTGCTCAAGTCACCTGACTTTGAA
AAGCCATTTTCATTA
>M00285:128:000000000-BF978:1:1114:12304:12046_1:N:0:46
TTAAAATTAATCAATCTTTCATATATAACTACAAAACTTTGATACGCATTTTTCAATGTTAGATATGACACAACTAAGAG
ACTCATCTACTGGAGAGGAAATACTACGTTAATTTTCTCTCTTATAAGCTCTAAACGTAATGTCATGTAACCAAAATAGC
CAAACCGCTGCCAATTGCGCTATGATAGCGATTCTAATAAAAACACTTGTACACTTAAATATGTAAGTAAATATATGCAG
TTATTGAATTAATCACCACCACCCTAATATTAATTAATATAGAAAAACTCATAATAACA
>M00285:128:000000000-BF978:1:1114:24698:12047_1:N:0:46
CATTGTCGTCGTCAGTCTGTGGAAGGAGTGCTGCCCTCAGAGGCTCAGGCTGCAACCGAGCAGGATCTGCAGGCACTGGA
GCAGGAGCCGGAGCCCCCAAACCCTTTCAACGAGCTCACCGACCAGGAACTGGAGGAGTACAAGAGAGAGGTGGAACGGA
AACAGCTGGGGCTGGA
>M00285:128:000000000-BF978:1:1114:2657:12050_1:N:0:46
CTCTAATCTTCACCTTGCTCCCTACTGTTAGACTCTTCTGCCCTCTGACACTGAGTAGCCCTCCACTCTTCTTCACCCTA
CCTCAGGAAAAATAACTTGAAGAATGTAGACTAAGTTTTATAGGCAAACACTGTCATCAAACAGGAGCTTGTGGAGTTTG
GCTGATTGGGTCTTTCAAAATTCAAAACAGAGGGTGGTTGTAGATGGAGCATATTCTGCCTGGAGGTCAGTGACCACTGA
GATCGGAGAGCACACGTCTGAACTCCAGTCACTCCGCGAAATCTCGTATGCCGTCTTCTG
>M00285:128:000000000-BF978:1:1114:17306:12050_1:N:0:46
GCTGGGGAATAAATATAGAGGAGATGTCAGGGGTAAGTTTTTTACTCAGTGAGTGGTGAGTGCGTGGAATGTGCTGCCGG
AAACGATTGTGCAGGCAGATACGATAGGGTCTTCCAAAAGATTGTTGGAAGGGTACATGGAACAAAATAAGATGGAGGAG
TATGGATGGGTAAGCCGTATAGTTTCTAGTGTAGTGAAATGTTCGGAACAGTTTTGAGGCCTGAATGGCCTGAATTCTGC
TGTAGGTCTTCTATTTTCTATGTTCCATGTACTAAGATTTCCAGTTTAGCTAAAACAGCG
>M00285:128:000000000-BF978:1:1114:15441:12054_1:N:0:46
CAGTTGTAGTGTATGTATTTCATGTTGCTGAGCAGTTTGGTAACATTTATTTAAGTGTACCTATTACTGTTGAGAAGTTA
ATCGCTGATATAGCAACAGATTTCCTATTTGGCTAAAACAGCGTTTTTTAAGTTTAAACCATTCATTTGCCACTTTCTAC
ACATCCTCATGGAGAATCAACATG
>M00285:128:000000000-BF978:1:1114:11390:12054_1:N:0:46
ATTGGCATGATTGCAGAATCATGAAATTTTATTTCATTAGCAAATTTAGACAGATCACTTACCATCTTTTAATTCAAGTC
CTTCATAAATGTACAGCCTCAGTGCAGATACCTGGCAGACACTGCCCATTACTTAATTGGTAATTTCTCAGCTTTAATAC
TATAGCAATTCTTAGCCAACTTTCAAATTTTGCCAAAAGCCAA
>M00285:128:000000000-BF978:1:1114:8738:12054_1:N:0:46
CAGATGATCAGGATCCCCCTATAATTATTGATCACCTTCTTCATTGAGAGTGACTGTTTTGCCCTGCTCTTTGAAGGGTG
AATTTCAAACCCTTCTCTGGCTTCCCTCCTCATGCCCCATCCCACCCAGACAGCTCTCTGCTCCTCCCGCTGGACTCTTG
CACCTCATTTATCTGTGGTAGTCGTGCCTTCAGATGCCCAGGCCCTGAGCCTTAGAATTT
>M00285:128:000000000-BF978:1:1114:19005:12055_1:N:0:46
AGGGCCCCAGGGCCCATTGATTAACAGAAGGGTCTTTGAGTACAAGCCCATAGATCCCCAAAAGTGACAGCACAGTCAAA
TAAGGTGAAGGCAACATATGGGATGTGCACCTTTATTGGCCATGGCAGCAAATACAAGAGCTGGGACATTATGTTACAGT
TTTATAAAACATCAGTCAGTCCACACCTGGACTA
>M00285:128:000000000-BF978:1:1114:9117:12056_1:N:0:46
ATGTCTTCTGTACTGTCTCCAAGGGCCAAACATCATCCCGTACAACAAAACCATAAACTCATTTATGAAGAACTGAGTTA
TTACTTCATCACAAGGAGACCAAAAAGGTAATTTTGACCTTCTTGACATAACCAGTTAAAGCCTTCAAATTAAATGGAAC
CAGTTTCAAAATCAGCATTTTTCTTATAAACACAATTTATATAATCACTCCCTTCCCTTCCATTATCTTTATTTTCTTTC
TTTTCTTCT
>M00285:128:000000000-BF978:1:1114:17816:12056_1:N:0:46
ACAATCCATTAGCTTTCAGAAAGCCATCACCTAGACTAGCTTTCATTTGTCATTCTGTTATTTGAATTTAAATTCTCTTA
GTTCCAAGTGGTGGCTCAAGTATGCACAGAAATTTTGCTTGGACTCACAGCAAAACTTAGGTATCGGACAAGG
>M00285:128:000000000-BF978:1:1114:4840:12057_1:N:0:46
GTGGCTGATCATTCCTGGAACAATCATGCTTGTATAGAACTGCTGTTGGCTTCTTGTTCAGGTCCCAGCCCAGTGCTGGG
AAATCAACCTGATTAGAATCATTTCAGGGTTGTCAGCAAGTCCT
>M00285:128:000000000-BF978:1:1114:16879:12060_1:N:0:46
TACCTGTGACGGCACTTTAAGCGAACTATGTCCTTGTACTCCTGTATCCCTCTGCTCCACAACAGTCCCCGGGGCCCTAC
CATTCACTGTGTAAGTCCCACCATGGTCTGACTTCCTGAAATGCATTTTAGCTTGATTGAATGCTGTTTGCCATCCCTCG
GCCCACTTACTCAGCAGATCAAGATCCCCCTGTCATTTTTGGTAACCTTCTTCACTGTCAACGATAGCACCTACTTTAGC
GTCGTCTGCAAACTTACGAACCATGCCTTGTACACTCTCACCCAAATTGTTTATATAAAT
>M00285:128:000000000-BF978:1:1114:10754:12060_1:N:0:46
GACACAACAGTGTGGAGGGACAGAGGGATCTTGGGGTCCACATCAATAGATACCTCAAGGTTGCTGCACAGGTCAATAGG
GTTGTTAAGAAGGCGTATGGTGTGTTGGCCTTCATTAGTCGAGGTACTGAGTTCAAGAGCCATCAGGTGATGTTGCAGTT
CTATAGAACTCTGGTCAGACCACACTTGGAGTGTTTTGTTCAGGTCTGATCACCTCATTATAGGAAGGATGTGGAATCTT
TAGAGGCGGGGTACAGAGGAGATTTACCAGAATGCTGCATGGATTGGAGAGCATGTCTT
>M00285:128:000000000-BF978:1:1114:24218:12060_1:N:0:46
CCAGATTCTGCTCTAACTCCATCTACAAGCTTGCAGATGATACCATCGTTGTGAGCCGTATCTCCAACAGTGATGAGTCA
GAGTACAGGAAGGAGATAGAGAGCTTAGTGGAAAGGTGTCATGGCAACAATCTTTCCCTCAATATCAACAAAACCATAGA
GTTGGTCATTGACTTCAGGAAAGGGGGTGGTGTACATGCACCTGTCTACATAAATGGTGCTGAGGTCGAGAGAGTTGGGA
GCTTCAAGTTCCTGGGAGTGAACATCACTAACAGCCTGACCTGGTCAAATCACGTAGA
>M00285:128:000000000-BF978:1:1114:3667:12063_1:N:0:46
GTAAAAAAAAACTTACTCCTGAGATCCCCCTATATCTTCCTCCATTCACCTTAAAATTATGTCCCCTCGTGTTAGCCATT
GTTGTCCTGGGAGAAAGTCTCTGACTGTCCCAGGACTGTCAATAGAACAATAGAACAATACAGCACAGAACAGGCCCTTC
GGCCCATCAAGCTGTGCCATCCTACAAACATCTCCCAAACTAACTCTTTCCACGCTCATATCCTACTATTCCACATTCTT
CCATGTGCTTATCTAACAATCTCTTAAACCTGTCCAACGTATCTGCCTCCACTACCACCC
>M00285:128:000000000-BF978:1:1114:18191:12064_1:N:0:46
ATCACCTTAGGGAGCCACACGAGTGGCATCGGTGTTGTGTTTTGTGTATGTAAAAAGGTAACACTAAGAATGGAACTGTA
ATCGAATGTAAAGGTTTGAACTGTTTTATTATTGTATATAGTTTATTATGAATAAAGTTTATTTTGTTAATTAA
>M00285:128:000000000-BF978:1:1114:2514:12069_1:N:0:46
GGTAAATTACCAAATCCAGATTAAATGTTTCATAGGCTATTGAGAAAAGTATGCAAAGAAATAGCTTTTTCAATCCTCTT
CTGCTACACGCATAATGCCAGAGGACAGGACGACTGCTAATACCATATTGAAAAGCAAAACAAAATATCTGCAGGTGCCG
GTGAAGTCAGATAAAATTTGAAATAAAACCAGAAATGCTGGAAACACTCAGCAGCTCTTGCAGTAT
>M00285:128:000000000-BF978:1:1114:23400:12070_1:N:0:46
GTGCTGTAGAACAGAGGGACCTTGGAGTACGAGCACCTGGTTCACTGAAAGTGGAATCACAGGTAGACCGGGTGGTGAAG
AATACGTTTGGCACACTGGCCTTCATCAGTCAGGGCACTGAGTATAAAAGTTGGGAGGTCATGGTGCGGTTGTACAGGAC
TCTGGTGAGACCCCACTTGGAGTATTGTGGACAGTTTTGGTCGCCCTACTGTAGGAAGGTGTTACTGGAAAGAGTGCAGA
AAAGATTCGCAAAGATGTTACCAGGACCTGAGGGACTGAGTTATAGGGAGAGATTGGAC
>M00285:128:000000000-BF978:1:1114:8729:12072_1:N:0:46
CCCGGAGCATCCTGCAGACACTGCAGGAGAAAGATTTGATGGACACGGTGGGGTGGTTCCCTGAGCAGACTGTCCAGACC
ATCTGGCAGAATGCCTCATCGCCACAACTCACCATTCTGCCAGATGGTCTGGATAGTCTGCTCAGGGAACCACCCCATCA
AATCCTTTTTTTATTACAAAATATACTTTATTCATAAAACAAACCTATATACAATAATAATGAGAGAAAC
>M00285:128:000000000-BF978:1:1114:24555:12073_1:N:0:46
ACAGGTCCTGAAGTCCCCCAGGTCCCTCTGTGACTTTGCCGAGGTGGAGCTGTCCGTGATCAGCAACTTGGCCTCAGGCC
GCGGTTTGTGGCCCAGACCTCAGAGCATTCTGATGGCACTTTGACAGCTCATTGCTGCCTCGGGCCTTTTAAATTGTTTT
TAAATGTCTCAGATCATCAGTTTAAAAGCAGTTGAAATAGTTTTAAATAATTAAAAATGATTGCATTATTATTATTTTAG
TTTTATTACTTTAAGACATTTCATAAAATTATTTAAGACTATTTCAACTGTTTTTTGAC
>M00285:128:000000000-BF978:1:1114:12090:12073_1:N:0:46
AACAATTGCAGCTTTGTTGGGGATTCATTTGGAGGAGAGAACTCTGAGGCCCTATGGGCTGGATTTTCAGCTACAGCTGT
TGTGGGAATATTTTCATAATGAAGATGAAGATGCCTCGTAATGAAAATTCAAAATGAAGACGTGTTTGCTGCAATGGAAG
CTGTGTTCTCAGCCATCAGATGTTGCACCGTGGTGAGGTCTGCCATGAGTATCGACATGAAGCTGGTTGCTACTTCCATG
CTAGAAATGGCTCCAGTAAAGGCCAGTCATAAGATTGAAGCTGGATTCTC
>M00285:128:000000000-BF978:1:1114:20142:12074_1:N:0:46
GCTCAGGATAGATCCTCTGAGATGTTGACGCCCAGGAAGTTCACAAGATCACAAGACAATGGAGCAGAAGCAGGCCAGTC
GGCCCATCGAGTCTGCTCCAAAGGGAAGGGAGGGTGGGGAAAAAAGGATAGAAAAAAAAAAAACACTTACTATTCTAAGT
CCAAATCCCTGCCTTATCTCCATATCCCTTGATACTTTTTCCAATTATATCTCTATCTATTTCCTTCTTGAATATCCCCT
ATGACCTTGCTTCCACTGCTTTCTATGGTAAGGCGTTCCACACTTTCACCTCCCTCCTGC
>M00285:128:000000000-BF978:1:1114:20908:12074_1:N:0:46
GTCTGAGTTGGGTCAGCTGTGAAGAAAAGCAGAAGCCTTAGGCTCAGGCTGGAATTTGCACTGGCAGTGTTGAGGTTGGT
TTCAGTTTACAGTTATTGTTTTAATTTTATGCCTGACTGGGCCTCTATCCTCTCCAACCTCCCCACCCACACTTCCTGGT
TCAGCTCCCTTCAGCATG
>M00285:128:000000000-BF978:1:1114:19220:12074_1:N:0:46
TTCATTTGTTCATCACGAAACGATATCAGATCCAAATGGTAGATTTTTATTAATTGCTGGTCTGCTTCATAACAAAAAAG
TTGTTATGGTAAATGTTTATGCACCCAATGTAGATCATACGGAATTTTTTAAACATTTGTTTGCATTTTTTCCTAATTTA
AAAGAATACACTGTGATTATGGGTGGAGACTTTAATTGCTGTTTAAACCATTCGATG
>M00285:128:000000000-BF978:1:1114:26843:12076_1:N:0:46
TTTGCATGTAAGAGTGGTTAGGCTTTGAAAAACAGCAATATCAAAATAGCTGTGGTTGATCTGAAAATACATGTGCTTTT
TATAATTACAAATTGTACTGGGAACATTTGAAAAGTTCAGGTTTGAAATATGTCATACTAGATATTTGCTTTAAAATATT
GTGTATCTTTTGCTCTCTTTGGTTATAGTTTGTATAGCTGACGGGTACTAGAAATAGTACAGATCATTCAGCACTTTAGA
AATTGAAGTCTGCAGCTGGGCATCTGATGCAATGGTTAAATAGGGAATTAAACATTCCCC
>M00285:128:000000000-BF978:1:1114:3478:12077_1:N:0:46
GCTCATCTACAATACTCCTTGCATTGGAATAGATGCACTTGAGAACATTTCTATCATGTACAAACTTTTGATTTGTCTAC
ACATACAGTCCTCATGTGACCATTAACCTCCTCCACCTCACTATCTGCTCTAGCACTCTGGTTCCCCTCTCCCCGCAAAT
CTAGTTTAAACTCCGCAGAGCAGCACTAGCAATCCA
>M00285:128:000000000-BF978:1:1114:14435:12079_1:N:0:46
AACCGGAGCACCCGGAGGAAACCCACGCAGACACGTACGGACTCCTTACAGACAGTGGCCGGAATTGAACCCAGGTCACT
GGTGCTATAATAGTGTTACACTCACTGGTATGCTTGAATTGGATTGGGTTGCTCTCTCTGGGCTGGCACACGTGTGATGG
GTGGAATGGCCTTCTTCAGTGTTGTAACTTTTCTGTAGGTGAGGTGGCCTTCTGACATAATATGTCCATCAATGCAGCAT
TCCAAATGAGCTTTGGTCTTCCTCAGTCTCATTTCCCCAATGGACACTGCTTGCCCACT
>M00285:128:000000000-BF978:1:1114:20506:12079_1:N:0:46
GTCCCCGCAGGGTCTCCAGCCCTCTGTTACTTGGGCACCATGTGGAGCGGGGATGCCCATGGGCTGTCTGAGCGGAGAAT
GATGCCCAACTCCTCCATCTTCCGGAACACCTCCTTGGCGAGGTGGAGCTTGTCAGGCGGGAGCCTGTGGGCGCGGGCAT
GCAGCGGTGGTCTCTGTGTGGTGATGTGGCGCTGCACGCTGTGTTTGGGGCCCGTAGCAGAGAATTGCAGGGTGATAATG
GAGGGGAACTCTGCCAGCACCTTAGTGAA
>M00285:128:000000000-BF978:1:1114:6064:12080_1:N:0:46
AAACGCTGTTTTAGCCAAATAGGAAACGTTGCTATATCAGCGATTAACTTTTTTGTGATAAACGGTACAGTTAAATAACT
GTTACCAAACGACTCAGCAGCATGAAATACAGACACTACAATTGTTTTTCAATAGTTACACCACAGAATATGTGTAGAAA
GTGAAAAGTCAAAGGATTTAGCTTAAAAACGCTGTTTTAGCCATGTAAGTAATTTGTTGCTATATTAGATATTAACTTTT
CATGGCTAAGTGGTACAGTTAGATAACTGTTACCAAACGACTCAGCAGCATTAAATACA
>M00285:128:000000000-BF978:1:1114:27161:12081_1:N:0:46
ACGTTGGGTTGTCTACCTACTGTGTCAATAAACCCTCTTGGATGCACTTAGAAGAAGAGACAAAGAGGGATCTGCTTAAA
GACAGAGACGCAAGAGGCTGCTGGAATCTGGATTAACTAACAATCTGCTGGAG
>M00285:128:000000000-BF978:1:1114:9504:12081_1:N:0:46
TCAAGAACCGAATGATCAAAGGGAAGTAGCTGTTCCTGAACCTGGTGGTGTGGGACTTCAGGCTTCTGTACCTCCTGCCT
GACAGTAGCCACGAGACGATGCCATGGCCCGGATGGTGGGGATCTTTGATGATGGCGGCAGCTCCTCCAGTGGATACTAC
CGACGGTGGGGAGGGATGTGCCAGTGATGTATTTTAGGATATGAAGAGATCA
>M00285:128:000000000-BF978:1:1114:6829:12082_1:N:0:46
CACAGAGTGTTTGATATCTGGACCTCACTGTTGAGGAGGAGCTGGAAGCAGATACAATTTTATGTTTAAGCAGCACTTAA
GACACATAAACAGCTCTCATTGATCTTTTTGTACTGTGTCTCAATCTGCTCC
>M00285:128:000000000-BF978:1:1114:27791:12082_1:N:0:46
ACAAAGGGGGTGATGGTGATATGGTGGAGACAATTGAATGCTTGTGGTGCCAATTGAGAGAAGGTGGTGAAGATTTGTTA
ATCACAACCTATCTGTCAGGAGAAGGTGTAGTAGAAGATAATTCAAAGTTCAATTGA
>M00285:128:000000000-BF978:1:1114:25425:12084_1:N:0:46
TCAAAATCCTTTCCAACAGCTTACCTACCACAGACGTGAGACTCACCGGTCTGTAATTTCCTGGACTATCTCTACTGCCC
TTCTTAAACAAGGGAACAACATCCGCTACCCGCCAATCCTCCGGCACCATCCCCGTGGACAACGAGGACTCAAATATCCT
CACCAGCGGATCAACAATCTCCTCCCTCACCTCCCGAAGCAGCCTGGGGAATATTCCATCAGGCCCCGGAGACTTATCAG
TCTTGATATTACTTAACAATTTCATCACCTTCTCCCTCTCTATAGCTACATACTCAAGA
>M00285:128:000000000-BF978:1:1114:28798:12085_1:N:0:46
TGAATTCCAATAGTTTCTCCATGGGATTTGCATAGAAAGTGGCAAATCAAATGAGCTAACTTTCAAAACGCTGATTTAGC
CAAGTAGGAAATCTGTTGCTATAATAGCGATTAACTTCTCAAGGGTAAGATGTGCAGTCAAATAACTGTTACCAAACGAC
TCAGCACCATGAAATACATACATTATATCTGCTTTCCCATAGTCATTCCATGGGTTAGTGTAGAAAGTCGCAAATCAATT
GATTTAGCTTTCAAAACGCTGTTTCAGCCATATAGGAAATCATTTGCTATATCAGCGGTT
>M00285:128:000000000-BF978:1:1114:9014:12087_1:N:0:46
CCCTTTTGTTTTGTCTTCCAATGGTAGTTAATAACCAGATGTATGAGAAATGTTTTGTAATTGTTTCCTCATCTAATATT
TTCACCTGGGGTAAATGACAACTTATACTAAATTTCAGATGCCAAATTTCTTAAAGTTTTAAGTTGATATATTTGTCCAT
GGCCTACCGTTAAAGTATTTTGGCTAAATAA
>M00285:128:000000000-BF978:1:1114:16516:12088_1:N:0:46
TTATGCGCATATCACAGAAATATATCTAACACTAAGCAGCATGTGGAACTAAATGGTGAGATAAGTGAAAGAGAACAGTT
TTGTTTTGGGAAAACGAGGTAAGTA
>M00285:128:000000000-BF978:1:1114:4572:12089_1:N:0:46
AAGAAGAGAGGGGAGTTCTCTTTAGTGGACTCATATCCATTCCTTATCCTTTGGTTAAAAGAAGCTGATTATCTCATCAT
GTTTGAAGGAGCTGGCATGTGAAAGAGTTGTCTCTGTTACTCCAGTGACTCTCCTTAACAAGACCTTCATTGACTCTGAA
AGACTGTAGGCCATGGTATGAAAGTGAGGTGCATTTCTGAATGGCAAGACAAGAGC
>M00285:128:000000000-BF978:1:1114:25343:12089_1:N:0:46
CTGCACCATCTCACCTTATTCTGCATTCTGTTATTGTTTTCCCTTATACTCCTTCAATGCACTGTTGTAATGAAATGATC
TGCCTGGTTGGAATGTAAAACAAAGTTTTTTGCTGTACCTCAAGTGACAACTGTACAAGTGACAATAATAAACCAATCTA
CCAATTTTATCATTGACTGTAGCTGCAATATGCTGGGATGTCACTGTTGCAGGGTAATGATTGGTTTGACAATTTTGCTA
CCACAATTTGTAAGCTAGTGAGTGTGTTTTATCAGCAACCTATCGTCCATCTGCTCTCCC
>M00285:128:000000000-BF978:1:1114:16775:12089_1:N:0:46
GACATGGTAGAGAGGCCATTTGGCTCACTGTGCCTGTGATTGGGTGGGTAAGAGAGGTGGGAGGAGGAATGTGGGAAAAG
TGGAAGTTAATGTCATCAGGGTCCACCTGTATACCGAAAAAGGTGCTCAGAAGCTTGGGAGATTTATCTTGTTCAAAGGA
CCATTAGGAAGTTGGA
>M00285:128:000000000-BF978:1:1114:12467:12089_1:N:0:46
ATACAACTGTTTTTATGCAGTTTGTGCTTAGTGTTAGAGAACAAAATAACAAATCTTCCTATTCTGCTTTGAAAACGCTG
TTTTAGCCAAACTGGAAATCTATTGATGTATCTGTAATTAACATTTCAGGGTGTTACCAATCGTCTCAGCACAATGAAAC
ACATGAAATAAAACTGCTTTTATGCAGTTTGTGCTTAGTGTTAGAGAAAAAAATATCAAATCAACATATTCTGCTTTGAT
AACGCTGTTTTAGCCAAACTAGAATACATTTAATCTATCTGTAATTAACATTTCAGTGTG
>M00285:128:000000000-BF978:1:1114:4934:12090_1:N:0:46
ACCATGACTTTACCATGTGCTATCCCTAAGGGCTTATTTCTATTCAAGGATCCAGTCAGATACTGTTGCCACGCAACTTT
AGCAGACAAATCCAAAATCTGTCTTTCTTAAGCCTCATCATACACCCTCTTTCTCATAGAATTGGAGTTTTACAGCATAG
AGAAGGGCCCTTTGGCCCACCATTTCCCTACTGACCTCTCCAAACCCTCCACATCTTTCCTGTAATGTGGCAACCAGAAC
TGCACACAATTACTCCAAATGTGGCCTCACCAAGGTT
>M00285:128:000000000-BF978:1:1114:11085:12092_1:N:0:46
GTGCTTGCGTGGACAACCACATTTTGGATGCTCCTCAGGGTGGCAGATACTGTAGAACAAAGTGACGGAATTCACTTTGC
TGCTAACCTGTAGAAGAACGCAGGTATTTGCATGGACAGTCACGATCCAGGAGTTTTCGGGGCGAGAAAGTCACTACCGA
GTTAGCCCTGAAGTGTCGTTTGAGTTTTGAGTGGAACATCCGGATTTCGTGATTCCTCTCTAATCTCTCTCTATATCTAT
GTTTTGTCTTAGATCGGAGAGCACACGTCTGAACTCCAGTCACTCCGCGAAATCTCGTAT
>M00285:128:000000000-BF978:1:1114:23488:12092_1:N:0:46
TCAGAGGAGAAAGGTGAGATCCTCTTGAAGTCGTTAAGTTTGCTGTTCTGTCAGCTTTTGGATTTTCATATGCAACCTGT
GGTTTAGCAGTGTAGCATTCTGTCCATTTCCCCAA
>M00285:128:000000000-BF978:1:1114:23595:12095_1:N:0:46
AGACAATGAGAGTAAAGACAAAGTCCAAGGAGTGGACAATGCATGTGAAGGGGTGAATGGCTTCCGTTTGAGCTGTAAAT
ATCTCTTTGAAAGTTTTATGATATCTTATTCCAAATATGGTCTTTCCTTTACCCCAATATTGGTGTCCATGCTTCTAGTT
TCCTTATCCTAGCAGTTTAAAGTTTGGCCTGTGCAATATACTTAAGACATGTGAAATAGCAGCTTATGCAACAGCAACTC
ATTG
>M00285:128:000000000-BF978:1:1114:16992:12095_1:N:0:46
AAATATAAAAATTTTGGTAAGATATTCATCTTAATTGCATTAATTCGGCCTATCAATGATAAAGACATTGGAGACCATTT
AGTAAGTGATTGTTTAACTTGGTCAAATAAAGGTAAAAAATTAGCTTTAAATAAATCCTTATGTTTATTAGTAATTTTAA
CACCTAAAT
>M00285:128:000000000-BF978:1:1114:12044:12095_1:N:0:46
NNNNNNNNNNNNNNNNNNNNNNNNNNNNNNNNNNN
>M00285:128:000000000-BF978:1:1114:14570:12095_1:N:0:46
CTAACAAAAAGAGGCTTTGAGGAAGGAGAAGCAGAGTATAGGGTGTAAAAGTAGTAAGGTGGATGGGCTAATGTGCATTT
ACTTAAATGCAAGAAGCATCAGAAATAAGGTTGATGAACTTAGAGTTTGGATAAGTAC
>M00285:128:000000000-BF978:1:1114:24062:12096_1:N:0:46
TCGAGAAATAATCAGTCCAACAAAGAATGTGGTGTCAAGTGCCACCAGATTCACCTGTGTGGATTTTCTATTCTGTTGCA
TGAAGGAGGCCTTTCAGTCCATCAGGTCCTTGTCTGCTCCCAGCAGAGCAGTTCAAAGAGCCCCACTCCCTTTCCATCTG
CAAAAGATTCTGTCTAATATGGTCACCAAATCCCCTTTGATTCTTTTGCCAGCTCAG
>M00285:128:000000000-BF978:1:1114:11484:12097_1:N:0:46
CCTCTGATGAACATGTCAGCCTATGTATACACTGCCCATCAGTCAGTTATTCTAGTGCTGCTCAAGGAAGGTTCTTGGGG
GGTAGGACCTTCCCCAACTTTTCTGTTGGCCTCCTCTAGCAAGGAGGCCTTGCCTTTGGGCCCCCATGCCAGAGGCTCAG
TGGGGACCAGTTATTTTATGGATGAAATGCTTCCCTTCACCTCAGTCTACATCTCAATTCTGAATAAACTCCATAAAATT
CTACAGTCCAAGACAGTACAGACTTAGTCCCCACAAAACCTACAACTATTTGAGGATCCT
>M00285:128:000000000-BF978:1:1114:8752:12098_1:N:0:46
TGGAGAACAATTATAATGTATGTATTTCATGTTGCTGAGTCGTTTGGTGAGAGTTATTTGACTGCACATCATACCCCTGA
GATGTTAATCACTGATACAGCAAAAGATTTCCTATTTGTCTGAAAAAGCGTTTTCAAAGCTAACTCCACTGATTTGCCAG
TGTCTCCACTAATCCCATGGACTAAATACTGGAAAACAACTGTAATGTATGTATTTCATGATGCTGAGTAGTTTTGAAAC
AGTTATGTGACTGCACATCTTACCCCTGAGAAGTTAATCGCTGACATAGGAACAGATTTC
>M00285:128:000000000-BF978:1:1114:21610:12098_1:N:0:46
GAAGTGTCAGGAATAAGGGAGATGAATTGAGGGCTTGGATAAGTATGGGGGACTATGATATGTAGCTATAACTGAGACGT
GGCTGTTGTCAGGACAGGAGTGGATATTGAACATTCCTGGTTTTCAGTGTTTTAAAAGGGATAGGGAAAGGGGAAGAGGA
GGAGGGGTGGCGAT
>M00285:128:000000000-BF978:1:1114:21968:12098_1:N:0:46
TTACTGAACCAAGTGAGGTCTTTAGGCCAGGGCAGTTGCTGGTTTAATGCATATGTCTGTATAATGAAACACTGCTTGAC
AGGAGTTCTCACGAAGTGTCTTCGAACTGAATCGTAAACTCTGTTTCTCTTTCCACAGACCCTGCCTGAGCTGCTGAGTT
TTCCCAGAGCTGTGAATGCCGCTGCCTGTCAGGATAAGGGGGTGAACTCAGCAACATGACCACAGGAGGCTCTGAATGGA
GACATTCAAAAGTCATTACTTTTTGATTGTGCCTCTGTGAAATGTCTTGAGACGA
>M00285:128:000000000-BF978:1:1114:11681:12099_1:N:0:46
GATCTACACTCTTTCCCTACACGACGCTCTTCCGATCTGGACTACACTCTTTCCCTCCACGACTCGCTTCCGAACTGGAC
TACACTCTTTCCCTACACGACGCGCTTCCGATCAAGATCGGAAGAGCGTCGTGTAGGGAAAGAGGGGTAAAGCACAAAGA
ACAACGCCGCACTACACACATGAGGGTGAGAGAGAAAATGACAAACGAGCACGGTGAAACTAGCTACAACAAAATAGAAT
AACGCAGCGCGAGAGTAGTAACAACGACACACGGCGCTCGCGAGAGCTAGAATTGTTATG
>M00285:128:000000000-BF978:1:1114:25208:12100_1:N:0:46
CTCTAACAGACCCTCAAGTCCTGACAATATTCTTGTAAATCTTCCTGTACCACATCCTCCCGGCAGTTTTACCCTATGCC
CTGGCTAATTAAGGCAAATGTCCCATATGCCTTCTTAACAATGTAATCTACCTGTGCTGTAATCTTCAGGGATCCTTTGA
CATGTCTTCCAAAGTCCCTCTGTTCCTCAGTTCTTCCTATGGTCCTAGCATTCACACTGTATAATTTAGCCTTATTGATC
CCCCTAAAAATGCA
>M00285:128:000000000-BF978:1:1114:28913:12101_1:N:0:46
CAGGATGGGTCCCTGTAGCTGTGAGGTGGCAGCACTAAATACTACAACACTGAGAAACTCTGGTCAGGCACTGACAGAGT
GGGCTGAATTGTCTCCATCTGTGCTGTAAATGTCTGGGATTCAATGGCTGAACAACATTGTGTGTTTTCACAAAATAAGC
AGTGTGTGTGGAATTATCAAGCAAGTTGGTGTGGGTACAAGTGAATGGACAATATACACTGACAGAGAAGAATTGGACCT
TCTGTGAACTCATATAACTACTTGCA
>M00285:128:000000000-BF978:1:1114:14961:12102_1:N:0:46
TCTGAGGCAGACTGGGTTTCTGTATTTGGCTTAATTGGTCATATGGATCTTTTGCAATTGACAGGCCTGGTGCAAGACTT
GGGTTGCCATTTTAGTCACTGGCTGAAGAGGAGGCAACTATTATAGTATTCCTGGGAGAGGGCTGCCTGGTTTTTAGGTT
TGAGGAAGGTTGCCATGGTTACTGTAGGCTATGGAGTTGGTTTACAATGGTTACCCTGGGCTTGCAAGTTTTGTCTAGGC
CCTGTGGAGAATTGCCATGGTTACTGTAGGGTGTGGAGATTCTTGCAGTGGGTACAATGG
>M00285:128:000000000-BF978:1:1114:22199:12103_1:N:0:46
AATCTTGATCATGAGCCCATGACCTGAAACATAAACTGTATCTCTCTACCGATGCTGCCTGATTTGCTGAGTATTTCCAA
CATTTTCTGCTTCTATTCCTTTATATACTTTCCATATTCATGAGTTTGTGGTCAACTCGTTAAGTGCTTGAAGATGAATG
AATGACAATGAATAGTATGCAGAATTTGTGATCTATTAAATGAAGACATTTAGCATATGTGTGATGCTTTTGCCTTAGTC
ATAGTCATAGAGCAATACAGCACAGATACAGGCCCCTTCGGCCCAACAAGTCCATGCCA
>M00285:128:000000000-BF978:1:1114:7712:12104_1:N:0:46
CAATTCCTGTGTTATTCTGAACAATTGCAATAAAAACAGTACAAACTAATGTTTATACTGTTATGCTCCTGAAGAACATA
ATGCAAGAGCTTCAAAGTAATTTAAAGAATCTGAAATAAGATTTTGGCACAGTTTTTTCCTCATCAAAATTTTTGCCTTA
GTAAAATCACTTGAATAGGAATTCGGTAAACTCAAAGACTTTCCAATGGAAGATGGGAAGCATTTGTGAAGGTAGAACTC
TGACCAGCAACATGCCTTCAGCATTGCAG
>M00285:128:000000000-BF978:1:1114:11572:12104_1:N:0:46
AACAGTGAATGTCTCTTGGCACTGCAGTGGAGCATTCTGCTTGGTATTTTGGTATTGGTTTATTATTGTCACTTGAACCG
AGGTACAGCGAAAAACCTGTCTTGCATACCAATCGTATAGGTCAATTCATTACACAGTGCAGTTAGTACAGAGTGCTTTG
ATGTAGTACAGGCAAAAACAATAACAGGGCAGAGTAAAGTATCATAGCTACAGAGAAAATTTAGAGCAATAAGGTGCAAG
GTCACAACAAGGTAGATCATGAGGTCAGAGTCCATCTCATCATATAAGGG
>M00285:128:000000000-BF978:1:1114:4259:12104_1:N:0:46
AACCAGGTCAATCTTAACTAAACGATTCAAAGAGCAATGCAGGGACTCCAGTCCAGAAAACTTGATGATCTGGACAAGTT
CTAGATAGCTACTATTGGCTCCAGCTTGTTTGGTACATCTTTTGCTTCTGTTAGAAGGGTGTTGGTTCAAATCCTACTCC
AGGCACCTGAGCTGCTTATATGATGCTATGTACCTGTGATACTGCTGCAAGTAAGTTTTTCCATTGCACCTATGTATACA
TGTACTTGTGCATA
>M00285:128:000000000-BF978:1:1114:2320:12104_1:N:0:46
CGCTTCCTATCGATAACTGGGAAGAACTTGCTCATCAGGTGTGAGGTGCTCTCAGGGCTGCTGTACTTGGCGCAGGTGTG
GCCTGTTCCTCACTCCTCCAGCGTAGAGATCACCCAAGCCGTTTTCCAGTACGTCTGGGTATCCAGGATGGAGCGCATCT
GACAGGTCGCCATGGTCAAGTCCCTGGACAATGGGGGTAAAGGTGTCCCCAATGTTGCCCTCATCCTGATGACCACCTTC
GTCTGTGGCTGCATCAGGCAGTGCGTGGAACCCAGGTACGTTGGCACCAAGTGTCACTAC
>M00285:128:000000000-BF978:1:1114:9905:12106_1:N:0:46
TGGGGTGTGGGTGGGAACCTGATCATTAGGGGCAGAAGGTCACCAGAAACCCCTCCCTCTGGCAGTGCTGTCCAGTCCCA
CCACCTCCTTCCGGGAGCACACGCAGTATTCCGGCCGTGGCCCTGTCCATGTTGTAGCAGCACCTCCCATGTTGTAGCAG
CACCTCCCTGCTCTCCGGCCGACGGAGGCAAGAAGCCCGTCCGCCCCCTTCACCACCCTGTCTGTGTCGCCATCTTC
>M00285:128:000000000-BF978:1:1114:26733:12106_1:N:0:46
CTTTCCTTAACCCACTTGGCAGTAATATCTCCATGTTGCACCTTCCAGGTTTTCAGATGTTTTAAAGAAAACAATGAATT
TGTGAGCTAGATGATGGGTTTTATAATATTCTGTTAAGTAAATCATTGAAAGTATAGTGGAGCAGCAAAACCATTCTTGA
GTTTTATTTGATGCTGTAATTAATGTACTTTGGTTCCACACAGACTTCATGGAAGGTGCTTCAATATATCTGTTTTACTC
AGGTTATAGAT
>M00285:128:000000000-BF978:1:1114:29100:12107_1:N:0:46
GATTTTACCTGGAATTGATTGCACCTTTCCAAGGTTGGTGTTAAGTATGGTAGTATCTTTTTATGAAAAACTAGAGTTTT
AAGTTTAAGTTCCAGAGTTTGTTTTTTCCTCCAGTTAGTGATGCAGTTATCCACTTTATTTGAATATTGCTGCTGTCATG
CAAATCAGATTCCTCTGCAGCAAGAAGAATGAGTTTGCAGGTAATTTCTGTGTGTCCATCAC
>M00285:128:000000000-BF978:1:1114:6748:12109_1:N:0:46
AACCCCAGTCTAAGATATTTTGCCCTTGTCTCATCCACTTTCTACTAAAGCATTCAGGCTTGGGAAAGCCCCCTACCAGC
CTAACTCACTACATTAACCTGGTGAAGTCTATTTGCTTAGTATCACTGCACCGGTCCTCTCTGGAGCAATAAACGCGCAT
GTTCAGCATTGCGCCTCCTTTGGTTCTACTTTTGGCTGCACTGGGTTTTAACCCTTTACCTGATCGCACCCCCACAGGAT
AGAGAGAAGGAACACGATGAACTGCTGAGAAACTACCACAGATTTGTGTTGCCCAACC
>M00285:128:000000000-BF978:1:1114:17697:12110_1:N:0:46
AATTTGCCGATGACACGACAGTGGTGGGTCTTGTCACGAATGACGATGAGTCGTACTACAGAGAGGAGGTGAAACAACTA
GCCGTGTGGTGCTATGACAACAACCTCTTCTTGAATGTGGATAAAACCAAGGAGATGATAGTGGATTTTAGGAGGGGTCA
CCGTGTGCACGCCCCGCTGACCATCAACGGGTCTGCTGTGGAACAAGTACGCAGCACCAAGTTCCTGGGGGTGCACATCA
TTGACGACCTGACCTCGTCCACTAACATTATGGCCCTCACGAAGA
>M00285:128:000000000-BF978:1:1114:12562:12111_1:N:0:46
TTGCAGGAACTCGGCCTTTTCTCCTTGGAGAGAAGGAGGATGAGTGGGGACCTGATAGATGTAATATAATATGAAGAGAG
GCATTGATCAGGTGGATAGACAGAGGCTTTTCCCCAGGGTTGAAATGGTGGCCACAAGAGGACATAGGTTTAAGGTGCTG
GGGAGTCGATATAGAGGAGATGTCAGGGGTAAGTTTTTTTACTCAGAGAGTGGTGAGTGGGTGGAATGGGCTGCCGGAAG
CAGTGGTGGAGGCGGGTACAATAGGGTCTTTCAAGAG
>M00285:128:000000000-BF978:1:1114:16134:12112_1:N:0:46
GTATTCTATTTGCTCCCTGGTAGTAGTAGAGATACAGCAGAGCAGATTGGCAGGCAGTTTTTGGAGAGATGTGAAAATAA
TAGGGTTATCATAATGGGAGACTTCAATTATTCAAATATTGATTGGCACCTACTTAGTGCCAAAGGTTCAGATGGGGCAC
AGTTTGTTAGGTGTGTCCAGTATGGATTC
>M00285:128:000000000-BF978:1:1114:23878:12113_1:N:0:46
CAGTGCAAGAGTACCAGTAACCAACACCCCAGAGGCATGACCCTAGTCCTTTCCCCCTTCATCTGAAGGAATGTAATCAT
GCTTTCAGTGAAACACCTAAAAATTAAGCACCAAGCCCAGAAATACCGAATCACCCAGGCAACCTGTATCTCAGCAACAA
GCTGTTCTTCAAATGAACGTTGTCAGACAGTGCAAAAGAAAGGAAAGAATTTGTAGAAGATTGTCACTATAATGCTCCAA
ATCTAATTGCCAA
>M00285:128:000000000-BF978:1:1114:12475:12114_1:N:0:46
TAGGTTGAACGCACAACTGACTGAATTAAAGATTGTCCAGATTCTGAGTCAAGGTGGATACAAAGTACTGCAAAGCAAAT
CCCCAGAGTCAAGCTTTGAAGAAACTGAGGAAATTTGTGCTTTTTATCTGAGCAGGAAGTAATCTTTATGGAAGCTTGTA
AGATAAAAGAAAAGGATAAATAGATTTGGA
>M00285:128:000000000-BF978:1:1114:18987:12114_1:N:0:46
CAAATATCCTTATCATCAAACTTGTCCTTTAGTTACCTGTTTTTCTCCAGAATCCTTTGTTTTAAAACTGGTACATCTGC
TGCTTTTTGTCTAAATTACTTAAAAATTCAAGATATTAGCCTAGTGCCCATGGTTCCTGCACAAATTGAGCATAAGACTA
ATTTTACCCAGAGTA
>M00285:128:000000000-BF978:1:1114:11172:12114_1:N:0:46
CCTCCCATCATCTCTTCACACTCTTGCCGTCTGGAAGGAGGCTCAAATGCATCAGGGCGAGAATGACCAGGCTGTGTAAT
AGCTTCTTCCCACAAGCCATTAGATCTGTGAACTCCCTCATTCCTCCATCTCTCCTGCCAACACTAAAGGATGCTAGGCG
TTCAGAAACGCACCAGCACTTTAAATGTCTGCAGCCGGTTCGCTCATTTTAAGATTATTTATTTAAGTTGCATAACTTAA
CTTAATTTTTGTGGTTCTAATGTTTTTCAGTGTCCTTCTGTTTAATACTTAATGTG
>M00285:128:000000000-BF978:1:1114:17068:12115_1:N:0:46
CTCACAATCCATCTTGTTATGACCTTGCATCTCACAGTCTACCTGCACTACACTTTCTCTGTACCTCTTTAATTTGCATT
CTGTTATTGTTTCCCTTGTACTACTTCAATGACTGTTGTAATGAATTGATCTGTATGAACAGTATGCAAGACAAGTTTTT
>M00285:128:000000000-BF978:1:1114:24761:12116_1:N:0:46
GTTCATTTCACAGAAGGTAATATTTTAAATGTATTGTGGAAAAGAATATCAGATCTATAAATTAGAGAAATAAAAAGACT
CTAAAATAGGAACTAAAATACATTGGCGCATAAACGTCCAATTATTTCTTGCCCTTCAATTCCATGTCACCTACGTATTC
TGTTTAGTCTATTCAAAGCTTAGGAGACTGACTGGTAATCATCTGAATAGGTTCTGTATACTTGTGTCAGTGTCTTTTAG
GATAAATTCTTGGATCCTCTTTAATGATGGGAATTGCCTAAGTGTACTTGTAATACTCT
>M00285:128:000000000-BF978:1:1114:10327:12116_1:N:0:46
CTATCTACCAGTGTCTTGATTACTCAAGGACTGATTCTTCACCATTTCCAAAGATCCACTATCCTCATACTGATGAAACG
TCTTCTCATTTCAGTCCAGACATCACACCTGTGGAACTATCCCTGTATCTATCCACGAGAATTTTGTCAGAT
>M00285:128:000000000-BF978:1:1114:2771:12117_1:N:0:46
GGGCTTGTATCCAAGAGATCGATACCCCATGAGGGATGCCTGCAGACTACAATCCTGTTGGGAGCACTGGAGATCAGTGC
CTGGAGAGAGGTGCCTGGAGTGTGGTGCCTTTAAGTGGGGGGCGGGGCAGGTATGCCTAGAGATCTTACCTTAGTGAGGT
GTGGGAAAGGTGGTTGCCTGGGGCTCACTACCTGGCTGGGGAAAATGGAGGAGGGATTCCAGGTGATTATGGCCCTTTGG
GAGTTACCCA
>M00285:128:000000000-BF978:1:1114:16340:12117_1:N:0:46
TGGGAGAGTATGGGAGTGGTCACTGTGCAGACTGAGGTCAGAGTAATATGATGTAACATCAAGCAGTCAAACTGCCCCTG
CCCCAGGGAAACTTAAATCATTCACGTACCTGTGCTGCTGAGTTTCCTGTCTTATCTGCAGATCCAGGGTGGAGCTGGTG
GAATATCAGGTCAGGTAACAGATTGTTGACCGTATTTTTAGAGGTACATGTCATTTCAAAATGAATGTACCCCAACACAT
TGATATTGAAAACAGCTCCCAACACAGGCCATTGAAGTAAAAGATCGGAAGAGACACGTC
>M00285:128:000000000-BF978:1:1114:28841:12117_1:N:0:46
ATGTCGACAATTCCTCCCCCTCTCCATGGATGCTGCTCGACCCACTGAGTTCCTCTAGCGGATGGTTTGTTGTACAATGA
TAAATGGCAGTCTATTGCCATGAGTGGCAGTGGCAGTGCCAGGTGTCTCTCAGACAATCTTGTACATAAGTAATCAGGAA
CCAAGCCGCCATAATATAGAAGCAGAAGTTCAGCTACCTGCTGAACTGTAAGCATTGTCTCAGTTATATAGGTACTCCGC
ACTTTAATCCATAACAAAACATGGCACAATATTCAGTTCAAATGACCAAATGGGA
>M00285:128:000000000-BF978:1:1114:27120:12117_1:N:0:46
ACCTGTACTACCTCAATGCACTTTGTACTATCTCAAACTGCACCGTGTAATGAGCTGACCCGTACAATCGGTATGCAAGA
CAAGCTTTTCACTGTACCTCGGTACAAGTGACAATAATAAACCAATACCAATATATATTTATTATGAATAAAGTTTGTTT
TTGAAATAAAAGAA
>M00285:128:000000000-BF978:1:1114:26813:12119_1:N:0:46
GTCCAACGTATCGGCCTCCACTACCACCCCAGGCAGTGCTTTCCATGCACCAACCACTCTCTGGGTGAATTTCGGCAGTT
ATGCATGAAGCTGAAGAGCAGGACCTCAAGGGAAGTAATCTCTGGATTGCTGCCTGTGCTGCCTGTCAGTGAGGGTATGA
ATAGGTTGATTTGGAAGATGAAAGCG
>M00285:128:000000000-BF978:1:1114:13542:12120_1:N:0:46
AACCCTTCCCTACCACATAGCCCTCCATTTCTCTGCCATTCATGTGTCTATCTAAGAGTCTGTTAAATGTCTCTAAAGTA
TCTGCCCCCACAACCTCTGCCGGCAGTGCGTTCCACACACCCACCACTCTCTGTGTAAAAAAACTTACCCCTGACATCCC
CTTTATACCTTCCCTCCAATCACCTTAAAATTCTGCCCCCTCATGTGAGCCATTTTGTCCTTGGGAAAATGTTTCTGAGT
GTCCACTCACTTGATTCCTCTTTTCATCTTGTGCACCCCTATCGTGCCCTTCCTAAGGTG
>M00285:128:000000000-BF978:1:1114:25359:12122_1:N:0:46
AAACGTTGGGAAGAGTGCTTTCCACAGGCAAGCGGAGAACGCGAACGGATCGAACCCCAGGACAGACGGTAAGAAAAATA
AACCTAATCACCCCAAAACCCTTAGCCTA
>M00285:128:000000000-BF978:1:1114:22827:12123_1:N:0:46
GGAAACCAGCCTCCTCTCCAGGGACTCTGTCTATACTTCCCACTACCTCAGCAAAGCAGTCAGCATAATCACAAACCCCA
CCCACCCCAGACATTTTCTCTTCTCTCCTCTCCCATCTGGCAGAAGATACAAAAGCCTGTAAGCGCATACCGCCAAGCTC
AAGGACAGCTTCTATTCCGCTGTTATAAGACTATTGAAAGGTTCCCTAGTATGATAAGATGGACTCTTCTCCTCACTAAC
TACCTCATAATGACCTCATACCTTATTTTCTACCTGCACTGTACTTTCTCTGTAGTTGTG
>M00285:128:000000000-BF978:1:1114:24287:12125_1:N:0:46
CCTTTCCCGAAGTCAATGACCAACTTTTTCGTTTTGTTGACATTGAGGGAAAGGTTCTTGTCATGACACCATTCCACTAA
GTTCTCTATCTCCTTCCTGTACCCTGACTCGTCACTGTTGGAAATATGGCCCACAACGGTGGTATCATCTGCAAACTTGT
AAATGAAGTTGGAGC
>M00285:128:000000000-BF978:1:1114:8599:12127_1:N:0:46
ATACTCCTTACAATTTATAAAACCTGCTGTACATGCATAAACACCTTCTCTAAATATTTCACAGTTGCATTTGATATGAG
ATATCAGTATCTGTCTAGATGAAAATGTGGTAGTTAGATTCCATGTAAAAACATATAAAGGAAGTTCCTCTAATGGATAA
AAGCTCTCATGCTCCATTCCTAATCAAAAGACAGAATATCCAGGCTCATGTACCTTGGTGATAATGGTACTGCTCACAGA
AAATTATGTACAATTGTGTTTCAAATGAACAAGAGTTTCTTGTTCA
>M00285:128:000000000-BF978:1:1114:28788:12129_1:N:0:46
AGGGATTTGAACTTACAATAGGTTTTTTTTTCTCTTATCCTCTTTTTCCCCCACCCTCCCTTCCCTTTGGAGCAGACTCG
ATGGGCCGACTGGCCTGCTTCTGCTCCATTACCTTGTGATCTTGTGAAGACTGGAGTCAGGATACTTCCTCAGGACCAAA
CACAGGCAACACTGGAAGGAAATCCTGCCTCAGAGATCTTAATCCCAACACAAACTGAATCTTCAAGCAGGAATTGAAAA
CACAGGACTACTCTGGAGTAACCAACCTAAGCAGCTAGGAGCCAAAGCATACCCAAA
>M00285:128:000000000-BF978:1:1114:26228:12129_1:N:0:46
TGCCTTTGCGCAGATGTGAATGCAGGAGCAAATGAAAGTCCGGGGCCTTTCATTTGCTCCTGCATTCACATCTATGCAAA
GGACCTGTGCCCTTCTTGCGACCAGGAAACTTCACTGGCCTACTTGTCGTTTTCTTTCACAGGAACATATATTGATGTTT
TAGAGAGGCAAGTGGCGATGCATATGGGAGGGATATGTAAAATATCTCCAATATCTATTGTACCGGCA
>M00285:128:000000000-BF978:1:1114:14246:12130_1:N:0:46
CTGGCCGTGGATGTGTGGAATGTCCTGAAGCGTTCCTTTGAGGAGAGCAGACTGAAGAGGTGATGGGCCCGGTGGGAAGA
GTCCTTAATGATGTTTGTAGCCTTGTTCAGACACCGGGACTCATAAATGTCAGCCAATGCGGGTAGGCGCACCCCTGTGA
TCTTCCGTGCCGTGTCAATCACCCGCTGTAGGCCTTTCCTCTCTTTGTTGGTACAGCTGGCATACCAGGCAGTGATGCTG
TATGTCAGGATGCTCTCTATCGCACACCTATAGAAATTGACCAGGATACCTGTTGACA
>M00285:128:000000000-BF978:1:1114:21490:12130_1:N:0:46
ATGGCCAGACTTTATCCATGGTAATCCAAAAATTGCAGTAATAGGGTGAGGTTGTAAATCGATCTTCAATACATCTGAAA
TAATATTAAAAATGTCTTTCCAATATTTTTCCAAATAAGGACAAGACCAGAACATTTGTGATAAAGAAGCCACGTTTGAT
TTACATCTGTCACATATAGGGTTTATACGATCATAAAAACGAGCTAGCTTATCTTTGGACATATGGGCCCTGTGCACAAC
TTTAAACTGTATCAATGAATGTCTGGCACACATTTAGGATGTATTAACTGAATGAAGAAT
>M00285:128:000000000-BF978:1:1114:17278:12131_1:N:0:46
GATCTACACTCTTTCCCTACACGACGCTCTTCCGATCTCGTCTACACTCTTTCCCTACTCGACGCTCTTCCGATCTGACC
CACACTCTTTTCCTACAACGCCCTCGTCCAATTTCTTTACTAACTTCTTCATGTTTTAAATTTACTTCAGCTATTTTTTT
TTCCTCATCCATTTTGATAGAGTTCATTCTTGCTGGGCTTAGTGACCGTGTTATTAAAAGTAGAAGATTATTTGTATAGT
TACACATGTAAATATTTTCATCACCTATCAATCAACCTATTCAAGGGCATCTAGACCCCT
>M00285:128:000000000-BF978:1:1114:9653:12131_1:N:0:46
TCACGGGTGACAAAGCAGCTGCTCCTCCTCCTCCGGACCCTGCCTGCCTCGATCCTGGCTCACTGCCTCAGCTCTCGCGC
TGGCCTCGCTCCCATCAGGGCCTCTGGATGCCTGCGAGAAGCACCGCCTTACCATGGGCTCGTAGCTGCCTCTTCTGACG
CTGCTAATGTTACTGGCGCTGGTTCTACGCTTCGGTGCTCCTGTGATTCACACAGGGGACAGAGTCAGAAATTAACAAGG
GACTTGATCAGGGGTCAAAAGTTTCATACAGCTGCAACGTCTTTTTAATTCAACACCCCG
>M00285:128:000000000-BF978:1:1114:7826:12132_1:N:0:46
CCAGGTCGTTTATAAAAATCACAATCAGTTATGGTCCCAGTACAGATCCCTCAGGCAGACCAATGGTCACCGACATCCAC
TCAGACTACGATCCTTCAACAACCACTTTTTTTCCGTCTGTGGGCCAGCAGGTTCTGGATCCACACCGCAATGTCCCCTT
GAATCCCATGTCTCCTCACCTTCTCCATAAGCCTCGCATGGGGCACCATATCAAACGACTTGCTGAAATCCATATACACA
ACACCTATCTCTCTCC
>M00285:128:000000000-BF978:1:1114:6495:12135_1:N:0:46
GAGAAGTTAATTATATTTATAAATAGATGCTTCAGACAGCAGTGGGGATCTTGAGATCAAATTCTTTCCAATTATCCTGG
TTATTATGCTAGAGTTGCCTTTTTTCAACTCATTTTTTCCCCTTCAGATCTTCTTATATACTGGTTTCTGTAATTTTCCA
TTTCCATAGAAATTTACATGACAAAGTTCTATAATTTTCCTGGATCTCATTTTCTGATTACATGCATGAGTTTAACAATC
AAATGGTCACATTGCACTGGCTTAGGTTAGCAACAGGAAAAACAGTGCTTTGCTTTTTTG
>M00285:128:000000000-BF978:1:1114:25351:12136_1:N:0:46
CCCTTCAATCTGTCACCATTGAAACTCACGGCCTTTCTGTGGCTGTACCGAACCGTGTGAGTCACATGTGCCCCCAGTGT
GTTTCACGTGTCATGTCGAAACTTAACGCTACTTCATCGCAACAGAAATAAAACGGTATGACCTTTGTCTCTGAGGTCAC
GTTGTTCTCATCCGGGCCATATCAGCTTGGAGCAATGGGCACCTTCCTGAGTTACAAGATTTGCATCTGTCTCCTTGTGA
ATTCCGACCCTAAATCTCTCTCCTGGAAGTCGTCATGTTTGTGATGCTGATAGGTTGTG
>M00285:128:000000000-BF978:1:1114:5175:12138_1:N:0:46
ACAGTACATGACAGGGGAGTGTTGTAGAACAGGGGGACCTCGGAGTACAGGTACACGGTTCCCCTGAAAGTGGGGTCACA
GGTCGACAGTTGCGGTGAATAAGACATTTGACTCATTGGCCTTCAGCGGTCAGGGCACTGAGTTCAGGAGTTGGGAGGTG
ATGTCGCCGTAGAAACCATCCCATCCCGGCTCGGGACGGTGACCGCTCCGTCCCCGCCCAGGGCCCGGGAGAAACCGCGG
AGAGTGGCAGGCACATCACGGAAACCGGCCTCCCCTCCTCCGTGGGCTCCGTCTACACTC
>M00285:128:000000000-BF978:1:1114:8498:12138_1:N:0:46
CCACTGTGCCCGTGGATGCAGCGTGCTCTTTCTCCAGGGACACATGGCCACGGATGTAACCCCAGAAGAGGGACAGGCAA
TCGGCTGGGGCAGAACCCTCGACTGCCCGCCACCTGAACCAGTGAATGGACACATTGGCTAGGCCCAGAAGCAAACCGAC
CAGGTGATCCCCTGACCGACCACTCCACCTTCCCCCCACAACAGGTGACTGAAGATCAAGAATATGAGGCTGAAGTTTAG
CCAAAACTTGAGGAATAGCCCCTTCAGATACTCAAATAGAAGCTGAACATCTCTCTTCCT
>M00285:128:000000000-BF978:1:1114:12092:12140_1:N:0:46
GGCCAATCCCCATGGTTTGGTCATTCAGTCCGATGGTTTTCACCTCCTAGACTCTGAGAGCTAGCCAATATGTTATTCTG
TCTAAATACACATTTTGCAGCCACACTTAACTAGACAACTGCACAATACTGCCAAAACAGTCTGGCAAGAGAGATGACAA
TATACAGGGTTTTGTAAAAATCACTATAAATAAGATATCTCTTGGGACAAATGTGAGAATATGTCATTGTAGATAATAAG
CATTGCATAGTTGTATAAAAGCTTTGATATGAAGTATTCACACACATTTCAGTGTTTGTT
>M00285:128:000000000-BF978:1:1114:14849:12140_1:N:0:46
GGAAAGATGTTGACATTTTGTTCGGGATTTCTATAGACTGACATCCATTTTACTCCCATTAGATTCTAACAGCGATCTGA
AGCCTGCCACCTACCAACATGTAGCTGTGTCTGGGTGCCTGGATAGCAATGAATCATACCTTACACTGGCTATGGAGGTA
GCACTGATGGGCATGGGTCAACAGAGAGTAATGCCCGAGGGACTTTATGCACAAGACAAGGTCTGTCGCAATGAGGAACA
AATAATCTTCAAGCTACAGGAACTTGAATTAGACGAAATGCTTGTACAAGTCCTACGTA
>M00285:128:000000000-BF978:1:1114:27115:12141_1:N:0:46
CCTCCTGCTTGATGGCAGCATCGAGAAGAGGGCATGGCCCCATTGGTGGGAGTCATGATGAAGTATGTCACTTTCCTGAG
ACATTGCGTCCTGTAGATGTCCTCAGTTGTGGATAGAGCTGTACCCATGTTGGGACTGTGTGAGTCCACCACTCTCTGTA
GCATCTTACGTTCCTGTGCATTGCAGTTTCCATAC
>M00285:128:000000000-BF978:1:1114:27151:12142_1:N:0:46
CGAAAGCAGCACCACAGGTAGACAGGGTGGTAAGAGACACTAGCTTTCATCAGTCAGGGCACTGAATAGGAGTTAGGAAG
TTACAATGCAGTTATACAGGACGTAGATAAGGTTGTGCTTGGAGTATGTGTAC
>M00285:128:000000000-BF978:1:1114:5763:12142_1:N:0:46
TTGAGAGAACTGAGTGAAATTCCTCCTCATTTCCATCTTAATCTTTTATTCCATAACTGTGTCCTCCATTTTAAATTCTT
CCATTCTCTCAGTATTGCCCACATTAAGCCCATGTAGAAGAATTGTATCCTGAAATATTGAAAAAAATGGAAGGTCCAAC
CTAAATTGCAATATTGCAAATATTTGGGAACTTTGCAATATCAGGCCTCTACTGCA
>M00285:128:000000000-BF978:1:1114:23472:12143_1:N:0:46
AGCCATTTTCACCCTGGGGAAAAGTCTCTGACTGTCCACTCGATCTATGCCTCTTATCATCTTGTACACCTCTATCAAGA
CCCCTCCCACCCTCCCTCCTCTCCAAAGAGGAAAGCCCTCGCTCGCTCAACCTGTCCTCATAAGACACGGTCTCCAATCC
AGGAGTTGTG
>M00285:128:000000000-BF978:1:1114:12229:12144_1:N:0:46
CAGCTGGGACCGTGTCAGTGTCAGGTGAAGGAGTCGACAGCGCTGGGCCACCGCATCACCCTCTCAAGTGCAACCCCAGC
CTCTGCCAGAGGTCACTTCCAACCCCGGGCTGCTGGTCAATACACAGCTGGCCCGATTGCTGAATGACTCCGACTGTCCG
GAGGTTCCAGCCACTGCCTCTCCCACCCCCACCCTTCTTGACAAGAAGGCTCGGGAGTGATTCAGGATCCTGCAGTTGCA
CGTTCGCCTGCATCTTCCTGCAAGGGCACGGCCAACACTTGCATCCCCCTCCATCGACAT
>M00285:128:000000000-BF978:1:1114:6757:12146_1:N:0:46
GTGATGCTGCTGCAGGTAAGTTTTTCATCGCGCCCCTGCACACACGGACTTGTGCGTCTGACCATACTGTAACCTCCAGT
TTGAATATGTTTGACAGCACAGCATATGGGGACATGACATGAAAAGTCATTCTTTCAAAACAAAAAGGATTATTCTTACG
CACTTTAAGAAACGTTTAATTGAAAAGTACAGACTGACAA
>M00285:128:000000000-BF978:1:1114:16617:12146_1:N:0:46
CCATAATTGTTGTTCCTGTAAGGGACTGATGATTTTCGTTCAATCATTCCCTGTTCACCCTTTCCTGTTCAGAGCCTGTG
TGCTGTTGGTAACCTGTGTGTTGGCATTGAAAATCCAACCGACATGCAAAGAACGAAATGTCTTCCAATGTGTTGACAGG
GAAAGGCAATTAATCTGACATGTCTCGTAATTTTCGGCTTGAGTCGTCGATTGGAAGGTGAGGTCATGTCTCTCACTGAA
GTGTCAGTCGAGTAGATTGGTTAATTCAGACATTCATGCGGATGCAGAAGCTGAGAAGTT
>M00285:128:000000000-BF978:1:1114:14156:12146_1:N:0:46
ATGTTATTTTAATTCTTGTAGGGATTGGAGGCTCACAGAACAACTGTTCAACTGTAAGAACTTCATTGTATAGAAGTTCC
GACCAGTGGAGTTTGGGTCTGAATTTCACACCTTGATAATTGGTCAAGAGAAAGTGTTAGATGCCAGACTTCATCTTGAA
AGATAATGCAATTGCTATGGAAACTATTGACACATTCATCTTCCAGTTTAAAAGACTGAAAAGAAAAAAATTCTTAATAT
TCTTGTGGCAGTCAATGAATCTAGTTATTTAGCCAATTTTATATTGTTACTACTAACTA
>M00285:128:000000000-BF978:1:1114:20879:12147_1:N:0:46
TAGAGAATAATGGTGGAAATGTGCAGCAGGTGATTCAGCAAAAGTAAGAAGAGAACAGGAAGTATACAAGGGGACTTCTC
AAACCTGACTCTATCAGTTTGAGTGAAGATCACCACTACGTACCTAGCTTCCCAGATGTTATCAGACTTGTGCATTTTCA
GTAAAATCTGCTGCTGTTTTTTCCTGTAGGGCATAATGGTTAGTTGGGTTTTACTGCTAAAGGCAATGCAAGGTTTGATT
GAGGCAACTATATATACTTTAGTAAGGATCTGCTGGCATGATTCTGTGGCATGTTGGAGC
>M00285:128:000000000-BF978:1:1114:21479:12147_1:N:0:46
CGCCCAGCAGCTGAGCAGCTTCCAAACCAAACAGTGATACATTGAGTTAGGATGCTCTCAATGGTCCCCCTGTAGAAGGA
TTTCATGACTGAGGGGTGTGGGTACATTTTCCTCAGTCTCCGCAGGAAGTAGAGGCGTTTCTGAGCTTTCTTCGGGAGGG
CCGTAATGTTAGTGGACCAGGTCAGGTCGTCGGTGATGTGCACCCCCAGGAACTTGGTGCTGCGTACTTGTTCCACAGCA
GACCCGTTGATGGTCAGCGGGGCGTGCACACGGTAACCCCTCCTAAAATCCACTATCATC
>M00285:128:000000000-BF978:1:1114:19391:12148_1:N:0:46
TGCTCATTTGGTTCACTCTTTTGTGCATTTCTCTAATACCTGAATGTTATTATGGAAGATTTTACAACTCAATGTGTGGA
TAAGAAAGGAGAAAAAGATAATTTTGAAAATATTTATGTGAAATGCAACTGGTCAGACAATTGATCCTCAAAAGTACCAT
GTATATTTTACTTGTAGTGACATCAAAATTCTCAGAGTACCATTATTTTAAAAATATTTCTAAAACATGTATTCAAAAAA
TACCACTTTGCTTTCAAACAGCAACTTGTATCCATACAGCAACCCCAATGTGGCATTTTC
>M00285:128:000000000-BF978:1:1114:10310:12148_1:N:0:46
AGCGGGGAAGTGTGCAGGGATCTGAAGAAAGCTGCTCAATGAATACTTTACTTCGGTACTCTCTCCGGAGAAGAATCTAG
GGGATTGTAGTGGGGGCTTGCAGCGGCCTGGAAGTATTTAGCGTGTGATATTAAAAACGAGGAG
>M00285:128:000000000-BF978:1:1114:12036:12148_1:N:0:46
GGTGGAACCCTAAAGGCCTCGCTATCAAAACTGCTTCCTAACACTGCTGTCTTTATCAAATCAAACGGGATCTACATTCC
TAAGCTTGTTTGTATAGGTACGTGCTGAATACTTCCTGAATGAAATGTATGCTGTTTATTTTAATATGTTGGCCTGTGAT
GAATCTCTTTGCTCCAGCTTCATCCCCGGTCCCTGGCAGCCCTGCAGCAGGACCTGTGGCGCCGGAACCCAGCAACGCAG
CGTCAAGTGCCAGGTGCTGC
>M00285:128:000000000-BF978:1:1114:2375:12149_1:N:0:46
GAGGTCCATTCAATAGTCTTATAACAGTGAGGTAGAAGCTGTCCTTGAGCCTGGTGGTACGTGCTTTCAGGCTTCTGTAT
TTTTTGCTTGATGGGGTGTGGGGGGGAGAAGAGAGTATGTCCGAGGTGGGTGGTGTCCTTGATTATATTCACTGCTTTAC
CAAGGCAGCGAGAAGCGTAGACAGAGTCCATGGAGGGGAGGCTGGTTTCGGTGATGCGCTGGGCTGTGTCCACGAC
>M00285:128:000000000-BF978:1:1114:15568:12149_1:N:0:46
GGGCTGTGCATACAAATCTATGGGTATATACCAATTAGATTCAGGGTAGGGAAAAATGCATAAAGATAAGACTGAAGGCT
CTGCATCAAAACGCAAATAACATTTGTAACAAGGTAAGCGAATTAGTGACAAAACTACCAACAAATAGGAACAATCTAAT
AGTCATTAAAGAGACATGGTTGGAAAATGACCAATTAATTACTCG
>M00285:128:000000000-BF978:1:1114:5400:12149_1:N:0:46
TTTGCTTGTCAATGCCCATTCGATATCCTGTGCCATCATGCTCTCATTTCCTCCTGATTTATCAAACATCTCATCCTTGG
AGCCCTACCCCCTCCCATTTGGTTTAAAGCTCCGTCTACAACCCTCTTTATGTAATTTGTCAAGACATTGGTCCCAGCAC
AATTCAGATGAAGCACATCCCAATGGAGCAGCTCTCTCCTCCTCAGTAATGGTGCCAGTGAATCATTAATCAGGATCCAT
TTCTCCTGCACCAAGTTTTGAGTCACACATTTACCCCCCTAATCCTATTTATCCTTTGG
>M00285:128:000000000-BF978:1:1114:20197:12151_1:N:0:46
ATTGAGAACTTTTCCATCAATGTTGTAAGAGAGTAGGGACTGCATAATATGTATAATGTCCAGATTGGCTATTATCAGAT
TCCTCTCATTTGTTACAATAGAATGTTGCAATATAGATACATACATCATTTATATCATATTGCGTCTAATGTGTATTAGT
TAGCACCAGGGGAGCCTGTGCAGAACCATTGAATAAACTCATTCC
>M00285:128:000000000-BF978:1:1114:18354:12153_1:N:0:46
AAGAACCTGTGACTAAATGTCAAAAAATTAAAAATAGATAGAGAATAAATGATGTATATTACTTGAACTTCATACCAGCA
TTTAAACAGAAGTTTTAATATTACGTCACTAGCAACTGTAAGAGCAAATGACAAAAGCAACGTGGAGTTGTATCCGAATA
TTGAGCAATTTATTGAAAACTGGTGCGCACCAGGAAACCAGACAAAGCTGATCTACCCAAACACAATTTCGGGATAGCCT
TGTACATCTCTCTGCAGATGTAATTACACAGAAAACTTAATTAATTAAATTTTGATTGTT
>M00285:128:000000000-BF978:1:1114:27666:12154_1:N:0:46
CCAGGGTAGCTGGAGTTTTGGGCAGCAGTATGACCTGCTGCACCACTGCACTGCTCCCCACTCACTGCTCTAGCAGCATC
TCTCACTGTGTGAAACACCAGTGATGTTGCTGAGAAACTCAGGCCAATCTTCTGTGGAGGCCAGACTTGTTTCATATTAA
GTCCATAAAAGAAGACTTCTCTCTGAGAATTCTGCTGGCTGAGCTCGCTCCTTGTTGAATAGCCAGACACCTAAGATATC
AGTCCTCCTCTTTCTTTACAAACCACTTGAACGTGCCATGCTGTTTCAATGAAGCAGTGT
>M00285:128:000000000-BF978:1:1114:14407:12154_1:N:0:46
AGCCCAGGATCCAAAATGTTTAACTAACCATTCTCTCAACAGGTGCTACTACTTTTAAAGTCAGAAGCACAAACACACCC
AGCCCTGCTGCATCCATGCACTCTTGAGAATCATACCATTTGGTCTATATAATTTCTCCCTCTTCCTTCCACCAATATTT
TTCATTCCACACCTCTGAATTAAGCTCCATCTCCACTTGTCTTTCCATTCTGCTTGCCTGTTTCCTTTTGCAGCCTGTGA
TTCTTCTCAATGTTCATCAAACCTCATTTTGTGCCAGAGAGAAACAGATATGCATCAAA
>M00285:128:000000000-BF978:1:1114:20354:12155_1:N:0:46
AAGCTATGGGGCCAAGAGAGATTGGATGTTCCATGCAACTGGTGCAGAAGTGGCACGCAAACAGTACAGCTCCTTGCACA
GTGATAAATTCGAGTTTCTGCCTA
>M00285:128:000000000-BF978:1:1114:8990:12160_1:N:0:46
ACCAAGTTCTCTGACAGGGAGGTCCTTTGAGCGCAGGTGATTGTCACACACTGCACTTTTCAAAACCTCTTACGCCCATC
CACTCATATTGACTTCATGCAAGGGTCAGGAACCTGTCCCTGGATTATTTTAGCTTCAACTTGAACTCTATACTTCCAAT
AACTTCAAGAATAAATAATCATAAATTAGCTGAAACTGAAGTGT
>M00285:128:000000000-BF978:1:1114:17622:12162_1:N:0:46
GATCTACACTCTTTCCCTACACGACGCTCTTCCGATCTGGACTACACTCTTTCCCTCCACGGCGCGCTTCCGATCTGGTC
TACACTCTTTCCGTCCACGGCACTCTTGCAACCTCTATTCCAAGAGCTCCTTTTACCGCTCGCCTTCAATCCCGTCTACC
GGCGTGCGACCCCGATCTGCCCACAGTCCGCCCGGCCGCCTGTCAAAGCGAAGGACACAACGGTAACCCCCGCCAACACT
ACGACCGGTACCGCGCCAGGCTGTACGCCCAGCAGGACGCCAGACCACATATGCCAACGC
>M00285:128:000000000-BF978:1:1114:6949:12162_1:N:0:46
GAGTAAGCTTGAAAGGAGTGCAGAAAAGGATGTTACCAGGACTGGAGGGCTTGAGTTGTACGAAGAGGCTGGGACTGTTT
TCTCTGGTGCAGGAGCTCTGCAGGTGTGCTACGTGGCCACTGGCAGCATGGCGACACTTGCGGGCTGCCCCCAGCGCATT
CTCAGTAATGCTCAAGGGCTCATTTCGCTGTGTCTTTCAATGTACGTGTGACTAATAAATATCTTTTCATTTTTCACCTC
TCA
>M00285:128:000000000-BF978:1:1114:9114:12163_1:N:0:46
TGATTAATATAATATTGTTGCTATCACAGAGTCATGGTTGAAGTATGAGCAGGACTGGTAACTCAGTTGTCCAGGATTTA
GAATCAAGAAGTCTATTACTGCAGAAAGGAGGGAGGATTTCCTGAAGCTGCTTCAAATGAGGCTGTGGGTGGAGCTTAGA
AATGATGCGGTAATTGTTTTTC
>M00285:128:000000000-BF978:1:1114:20530:12165_1:N:0:46
TCCAATCCAGGCAGCATCCTGGTAAATCTCCTCTGCACCCTCTCCAAAGTTTCCACATCCTTTGTATAATCCCCTTCCCA
CAGAGGGTGTCAGCACTCAGACCCCACCATACTCAGTCACAGCAGCTGTCAGGATTGGCTGGGTGGAGGAGGCATTGAAC
GAGCTGTGAACTGAGTCATACAGCGCAGAAACTGCCCATCTAAGCCAGTCCCATTCGTTTGCAAT
>M00285:128:000000000-BF978:1:1114:28225:12165_1:N:0:46
AGAAAATGTAAATCTGAAATATTAGTACAGCTTGAAGAGTAAAAGGAGGCAGCAGTTCAAACTAACAAAAGGTAAAAATA
GGATGCAAGAGAATGATCAAAGTATGAAATGGACTTCCTAATAAAGAACCAAAAGTTGAAAACTTGAGGTGAAATGATTA
AACTGGGAATGTTCCCAATGGATAAGTTGAATGACCTTGCTGACCTGTAATTATCAC
>M00285:128:000000000-BF978:1:1114:7022:12167_1:N:0:46
AGGGAGAGTAACTCACTCTAAGGGTACCCTAACATTTAACTTCAGCCTGGCATGCTATCCCCCCCCCCCCCCCATCAGTC
GGGTTTTGTGAATAAACAACAATAAAATTCGAGGGAGGAGGAATCGTGGTTTGAAACAAGTGACATAATACACAATCAAC
AAGAAACAATTCGTCGAAAGAACAAATCAGAGGGGAATGCTGGGGGAGAAGATGAAAGGCATATCAAAATGAACCTGAGA
CAGAAGATGCAACGCCAAAGAGAGAGACGTGAAAACTTTGGAAGCAGATGTGTGAGTA
>M00285:128:000000000-BF978:1:1114:17034:12167_1:N:0:46
ATTCCATGCTGGACTGATTGCATAATGACACATATCTGAGCCCCATCAGGGGCAGAGCATAAGTACCTGGGTTTTTCTAG
CACTAGGGGCCAGAGTATTGGTCAACCTCTGGGTATACTTTGGCTCCTAGCTGCTTAGAGTGGTCTACTCTAGAGCAGTC
CTGCGTTCTCTAGCCCTGCTTGAAGATTCAGTTTGTGTTGGGATTACTACTCAGATCTCCGAGGGAAGGTTCCTTCCAA
>M00285:128:000000000-BF978:1:1114:20382:12168_1:N:0:46
GCTTCCACTGTCATTTGAGGAAGAGAGTTCCAAAGACCAAAAACTTATGAGAGAAATAATTTCCCTTCATCTCTGTTTGG
ACAACCCTTTACTTTTAAATAGTGAACCTGGATCTAGATTCTCCCACAAAAGAAAACTTCTTCCCACATCTACCCTTGAC
AAGTCCTCTCAGGATTCCAGACATAGTGTCACCATTGTCAGTTTTTTTTCACTGTCTGGTATAATTTATGTCTAACTTAT
GTTCTGTC
>M00285:128:000000000-BF978:1:1114:14690:12169_1:N:0:46
GGATAGTTTAGACTAGCATCATAGCTAGCACAGACATGGTGGGCAGGAAGGCCTGCTCCTGTGCTGTATTATTCAATGTT
CACATTCACTCATTGCCTGGCTGCTCCACTGTGCTGACTCCACATTTTGCTCATATTTTACACCAAGCCATCCTTGTGCC
TTCACCTGTATGTAAGGTTTAAGAAACTAAAATCAAACAGCGCCCTTGAGGGTTATAAAGAAGCTAGAAAAGAACTCATG
GGAATTAGGAGGGGC
>M00285:128:000000000-BF978:1:1114:8971:12170_1:N:0:46
GGCCTCCCGGCGGACATTACCTCCGACCGAGGGGCGCATTTCACGTCCGGGTTGTGGACTGCACAGGCGCAGCTCCTGTG
TTCCCACCTGCATCACACCACGGCATACCACCCGCAGGCCAATGGTTTGGTGGAGCGTTTCCACCGGCAACTGGACAGAC
GAGCTCCCCTGGGTCCGGCTGGACATCCGTACGGCCCCCAAGGAAGATTTGGGCACCTCCTCAGCCGAGCTGGTCTACGG
TTCCCCCCTCACGGTACCGGGGGAGTTTGTACCAGGGGCT
>M00285:128:000000000-BF978:1:1114:5135:12172_1:N:0:46
GTAAATCCAGAATGTCTTTCAAGTCAGTCAAGGAACAGATTTCTAAACTGAGTATCTGAGGCAATAATGAGATTTAATGC
TCTTTCGAAATATATCAGTGGAATATTAAGTGAATAGCTAAATT
>M00285:128:000000000-BF978:1:1114:26123:12172_1:N:0:46
TATCATGCCACCCTATTATGAACAGACAGTGGCTAGAAATTTGTCCCCAGGCCCTTGAACTGAACATGCAATATTTTACA
ACTGTGCACAGTACTCCACATTTGAAATTTGGTGCCACTGATTTCAATAGAATTAAATTTTAGAATGATAAAGGCCACTG
CCATATTGGAGACACAAGGGACTGCAGATGCTGGAATCCGGAGCAACAAACAATCTGCTGGA
>M00285:128:000000000-BF978:1:1114:4029:12173_1:N:0:46
AAGATATACTGGGAGTTGGGAGAGTTAAACACTGTGCCTGCACTGTAAAGCAGGTTGATAAAGGCAGGATAATTGCTGGA
GACTGGCTGGAGATTGCAAACTGATCTTTTTTGACTCGACCATTTCATTGAAACAAAGCATATCAACAGTTAACTGACAT
TAACTTGTGAAAGACTCTGAAACATTGCCACTGGATTTAGCTGCAGAGATAAAGGTTGTGAATTTGGGCACTGTAACAAA
GGGCATCAGGTGCAGGGGAACACCACCACCTGCTGGTTCCCTCCAAGTTGCACACTGGCC
>M00285:128:000000000-BF978:1:1114:2148:12173_1:N:0:46
GGATTGATCTGGTCCGGGGATACCTTCAGATCCCTGTTCACCCCGATGACGTGCCCAAACAGCCCTCATCACCCCCTTTG
GGCTGTTTGAGTTCCTCCGAATGCCTTTCAGCTAAAGAACGCCACCCAGACTTTTCAACGGCTAATGGACTCGGTGAGCA
GAGGCCTCGATATCGCTTTTGTGTACCTGGATGACA
>M00285:128:000000000-BF978:1:1114:4120:12175_1:N:0:46
ACTAATTGTACTTATGTAGTACTATTCCTGGGACGAGAGGGTTGTCCAATCGAGAGGCTATATTTCTTGGAGTGTAGAAG
AATGAGGGATGACCTTATTCAAGTACACAAGATCGTAAGGGACCTGATAGGGTAGATGTTAAGATGTTTTCAGTAGTGGG
AGAGTCTCAAACAAGGGGACATAGATATAAGA
>M00285:128:000000000-BF978:1:1114:27287:12175_1:N:0:46
GTGAAATTTGGCTGATGGAGTACGATGTGGGGGAAATATGATTTTATCCCTTTTGGTTGGAAGAATAGGAAAACAGAATA
TTATTTAAATGGGGGTGGGGGGGCTGGGGGAGGGGAAGAGACTACAGAATGCTGCTGTACAGAGAGATCACAGAG
>M00285:128:000000000-BF978:1:1114:14364:12175_1:N:0:46
CTTTTTTAGACAAAAAGGTTAACACTGAGCCAAAAAAAGGAAACATTGAGACAATTTGCATGGCTGTTGTGTGGTGGTAC
CTAATAGAGTCAACAATGTCCAATTAAGTAAATTTTGGGCTTCCATGGAGCTGTTGTAAGTCCAGAGTGTGCCACGTGAC
AAATACCAGTATGTTTGTCGCTTTGTTCTATCAGCAGACCTGGCATAGATCAAGGTGCCATTGACCTGAATGGGATTCCA
AACCTGGAGGATAGTATACATAAAATGATACATGAAGATTCTTAATTTTCACTTGCTCTT
>M00285:128:000000000-BF978:1:1114:17142:12176_1:N:0:46
GCCGCAGCAGGTCAGTGCCAAGGGGGGGGGGGGGACGGCCGATGCCCGGGGGGGGGAAAGCTGAGGCAAGGGCGGGAGGG
TAATTGATGGAGCCAGGGGGGGGGGGGGGGATGGGCAGGAGGAACCAGAGTGGGGGTGGGTGGGGGTAGAACGGGGAATC
GTACAGCCCACCACAGCCCCTTCGGCCCACAATTTTGTCCTGGCGTCCCCAACCCCCCCCCCCTCCCGACCCCCCACCCC
CCCCCATCCCCCCCCCACCCAAACCCCCCCCCCCCCTAACTCCCCCCACCACACCCCACC
>M00285:128:000000000-BF978:1:1114:26578:12179_1:N:0:46
AAACTACAGCTCATATATTACATGCAGTTCTGGTCACCGTACTAAAAGAAGGATGTGATTGCACTGGCGAGGGTGGGGAG
GGGATTTACCAAGACATTACCTGGGATGAAAACTTTCAGTCTGAAGAGAGACGAGGTAGGCTGCGTTTGTTTTCCGTGAA
GTGGAGGAAGCTGAGGGGGGACCTGAA
>M00285:128:000000000-BF978:1:1114:27741:12180_1:N:0:46
GCCTCTAATATTTGATATTTCCATCCTGGGGAAAAGATTCTGACCATTTATCCTGTCCATACCTCTCATAATTTTATATT
ATTTCTATAAAGTGGTCCTTCAGCCTCTGACTCCCCAGAATAAGCAATCCAAGTTTGTTCAACCTTTCCAGGGCTAATAC
TCCCCAATCCAGGCAACGTTCTGGTGAATCTCTTCTGCGCCCTCTCCAAAGCCTCCAGTAATGCAGTGACCAGAATTACA
CACAATACTCCAAATGTAACCAGTGTTTTGTAAAGTTGCAACATAACTCCCCAACTCTG
>M00285:128:000000000-BF978:1:1114:15196:12180_1:N:0:46
CCTAACACCTAACTACATTTTCTTCCTAATTCTCTAATAAAATTTTGATGGTGCTCATAACATTCTTGCTCTACATTTCT
TATAGTTGCTATATTTAGAAATGCACTCTTCTGAATATCCTAAACAGACTGGTTTCTTGCACAAATATATCAGACTCCTA
AAAGCTTTTCAATATCCAGAGGTGTTGGGCTAATCTTTACTTTCTCCACATTTATATACTTTCAAGTGCATAGCAATTCT
CTAGAAAAAGTTTTCAGCATCCTTCACCCTCTCATATTGACATTCAGAATAATAACAGCC
>M00285:128:000000000-BF978:1:1114:19774:12181_1:N:0:46
ACCAACGACAATTAAGGACCGGCGATACATTTCCAAGTCAGGATGGTGTGTATCTCAGGGGGGAGTCTGTCTTTGGATGT
GTTCTCATGCACCTGTCCTTCTAGGTGGTAGAAGTCCTGGGTCTGGGAGGTGTTCTTAGAGTAGTCTCTAGTGAGTTGCT
GCTGTGCATCCTGTAGTTGGTG
>M00285:128:000000000-BF978:1:1114:27332:12182_1:N:0:46
CGCTAGTCCCACTTACCTGCACCCAGTCCATAACCGTCCAGACCTCTCCCGTCCATGTATCTATCCAATTTATTCTTAAA
ACTTAACAGTGAGCCCACATTTATTACACAGCCCGTTCCACACTCCCACCACTCTCTGAGTGAAGAAGTTCCCCCTAATG
TTTCCCCTCAACCTTTCCCCTTTCTCCCTAAAACCATGTCCTCCCGTACTTATCTCTCCTAATCTAGGTGGAAGGAACCT
ACTTGCATTAACTCTGTCTATGCCCC
>M00285:128:000000000-BF978:1:1114:13600:12182_1:N:0:46
TTCATCACTACATAAGAAATAGGTAATTGTAAATCAGCAATTCCTTATCCACCTTGGCTGATTTACTTTTCCATAAATTT
CACCAAACCCTGGAAGTCAATATTAAAGACTGCATGTATTTTTTTTTACTTATTGTAACCTTGTAACTATCAGCATTTGT
AGTTTCATCAGATCCAAACATTATATGTCCATGAGAGTGAAACTACAAATAACCTAGTGTGAATGAAGTTACTGTCATTA
CCTTCCTTGATAATAGTGATAAAGGGCTTGTTAAACTTTAGCCAT
>M00285:128:000000000-BF978:1:1114:13942:12185_1:N:0:46
CATTCCAATAATGGCATAGATGAAAAACAACATTGCCATCAGGAGACAAACATACGGTAATGCCTGCAAAGAAATGTAAA
ATAAGCAGCTGTGAAAAGCAGTATCACGGTAAACATCTGTGTTTTTACATTATGCTTCTGTGATGAGGAGTTTGTTTTTC
AATCAGAAATTAAG
>M00285:128:000000000-BF978:1:1114:13691:12186_1:N:0:46
TTATTAAACAATTTGTCTCCTAGTTCTTTCCGCAATGATTCGAGGAGCAGCAAATGGGACAAACATCCATGTGAAGGATT
ACTCAGAGGAGAAAGTGGAAACAATTCTACAACAATACTTTGAACAACAACTGTAGGCATAAAGTCTCTGCTTACCATTA
CTAAAAGGGAATCCTCATATTGAAATGTTAACTGTTGGTGCTTTGTACTTGCATACACAGAAACCCCTTCCAATTAAAGT
ACAAGATTTCTGGACAACAATGTGTAAAACTAGAAGAGGTGTGTGATGTATGATCCTGTT
>M00285:128:000000000-BF978:1:1114:26938:12186_1:N:0:46
AGCTCCTGAAAGACAGTACAGACTACACAATTGAATACGATGTCATCATTCGCAAAGAATAGTTGTTAATTCCATTGGAA
AGTCCAGACTTTCAGTGTTTCCAGCTGGAAAGGTACAGCACTACCAAATCCAGTCTGTCTATTTCCATGCTGTGTGACTC
TCTGACTCCTTAACTCTAACTGGAAAGATGAAGCTTTTTAACCAAACATAAGCAGGCTGTGCATTGAAAGGAAAGGTCCT
TCAAAAAGTAATTCAACAAGACAATTGTTCTCTTGGTTATCAGTCTGTTATTAACTTTAT
>M00285:128:000000000-BF978:1:1114:18028:12187_1:N:0:46
TGCCAAATGATAAAAAACTCCCATGCAAAGATGTTTTCTCCAAATTGAGCACTCTTGTACTTAAGCATTATTTGTAAACT
ATCTTGCTCTATTCACCTCTGGTGACTTGCTTTTTCCTGCAATAATATGAGTTTTAATTATGCCTAAAAGGTGTGGGAAG
TACAGCAAGAATGGGAGAAAGAACTGTAATCTTCAGTATTTTCAGCACAGCTAAGAATACAGCTAAAAACCAATCATGTA
CCAATTGCAGGAAATTTCTTTAGAAACTTAGAGGCACTTTTCCCCTTCAAGTGCAGATGT
>M00285:128:000000000-BF978:1:1114:3021:12188_1:N:0:46
AAGACATATTTGGAGTACTGCATGCAGTTCTGGTGACCTCATTACAGGAAGGATGTGAAGGCTTTGGAGAGGGTGCAGAA
GAGGTTCACCGGGATGCTGCCTGGATTAGAGGGTATGAGCTATAAGGAGAAATTGGACAAACTTGAGTTGTTTTTTCTGC
AGCAGCAGAGGCTGGGGGGAGACCTGACAGAGATTTATAGTATTATGAGAGACATTGATAGAGATGATAGAACCTTTT
>M00285:128:000000000-BF978:1:1114:27670:12190_1:N:0:46
TTTTTCTAAAGAATGTTTTCACTTCCTTCATAAATTTCCTCCAGTATTTTAGAAATCTGCCTTAAATTTCTCTTAAGCAT
TTCAAGAAAAAAGTGTCGAATAAATAAGTGCTTAGGAACAAGATTGTAATCATAAATGCAGAGCAACAAATATTGTATGA
AATAGTGCAACTCCTATCAGCAGAGAGTAAAGGTAAGTTACTTGTCCAATGGATCTACTGTAGTCCCTTAAAGTAAATTT
GAATATTTGGTTAAAATTATAGATTGTTTCTCCTTGGCTTTGGTAGGATCAGGATAAGTT
>M00285:128:000000000-BF978:1:1114:12257:12192_1:N:0:46
CTGCTTTGTCTCTACTGCCCTTCTTAAAAAGAGGAACAACACTGCCTATTCCCCCATCCTCCATGGTTAAAGAGGATACA
AAGAACTGTCAAGGC
>M00285:128:000000000-BF978:1:1114:22397:12194_1:N:0:46
CAGTGCATTACCGCTATTGTAAGAGGACCTGAGTCCACAAGTAGAGGCATCTGGGTCCAGTTCCATCGGATCCTGAGGAG
ACCACAGCTGGTTACTGTGTGCAGGTCTGGTCATCCTGACGGAGGGAGCGGAGGGACTGGTCTCCCTGACGGAGGAAGCA
AAGGGTCTGGTCTCCCTGACGGAGGGAGCGGAGGGTCTAGTCTCCC
>M00285:128:000000000-BF978:1:1114:27346:12195_1:N:0:46
TCTAGAATGAGGGGTCATAGAATCAGAATAAGGGGCTGCACACTTAAAATGAAGGTGGGGATGAATTTCTTCCCTCAGAG
GGTTGTGAACCTTTGGAATTCTCTCTCAGAGAGGGAATAATTGAATGTGTTCAAGGTAGAGATTGACAGATATTTG
>M00285:128:000000000-BF978:1:1114:24709:12195_1:N:0:46
CCATACACTTTCCAACACTGTATTTCATTTGCCACTTCTTTGCCCATTTGCCTAGTCTATCCAAGTCTCTCTGGAGACTC
TCCGTTTCCTCAACACTACCCGTCCCTCCACCTATCTTTGTATCATCAGCAAACTTAGCCACAAAGCCATTTATTCCATA
ATCCAAATCATTGATATACAATGTAAAAAGAAGCGGCCCCAACACAGACCCCTGCAGAACACCACTGGTAACCGGTA
>M00285:128:000000000-BF978:1:1114:27171:12195_1:N:0:46
TACCTCATCTGGAATGGCTGTTTAGGTCTCAGGACAGTGGTGAGGGAGGAGGTGTAAGGACATGTGTTACACTTGCGGTG
ACTGAAGGGGGAAGTGCAAGGGGTCAGAGAGGGGTGGGTGGGGTGGGATGAGCGGATCAGGGAGCCACGGAGGGAGCAGT
CCCTATGGAAGGCGGAGAGGGGTAGGGAGGAGAAG
>M00285:128:000000000-BF978:1:1114:11353:12196_1:N:0:46
CACCATCAGTACAAGATCTCATTACCATCCTCATGTGATTCTTCCCTATTCCACGTCACCATCAGTGTTCCTTCAAAGTC
CTACTATAAATATCAGTGTTCTTTCCCAGTCACACCATAACAACTGCAACAATATCTTGCATTTATTTAGCATCTCTAAC
ATAAAATGTTATTAAACATAAAATTGTCAAAATTTGACACCTGGTGCTGAAAGCAATGACAGGACCGATAATCAAAAACT
CGGTCAGAGGTAGGTTGAATGAGTCTTTTAAGAAGTGTTGGGGGTGGGGGCAAGGGGAA
>M00285:128:000000000-BF978:1:1114:10382:12197_1:N:0:46
TATGTGTGTATATATGTGTGTGTGTGTGTATGTGTGTGTGTATGTGTGTATATATGTGTGTGTGTATGTGTGTATATGTG
TGTGTGTGTATGTGTGTGTGTATGTATGTGTGTGTGTGTGTGTATGTGTGTGTGTATGTGTGTGTATGTGTGTGTGTGTG
TGTGTGTATGTATGTGTGTGTGTATATGTGTGTTTGTGTGTATGTGTGTGTGTGTGTGTGTGTGTGTGTGTGTGTGCGCG
TGTGTGTATGTATATATGTGTATGCACATAACCAGTTACATTATATCTCTACACTGG
>M00285:128:000000000-BF978:1:1114:14005:12198_1:N:0:46
GAGGAAGCACATTGGTCTCGCCACTTCAGTGACCTAGCTTCATCCCTGACCACTAGTGCTGCATGTGTAGAGTTTGCATG
TTCTTCCTGTGACTGCGGAATACCCTGTTTTCTCCTACATCCCGAAGGCACATGGCTTGGTGATTTGATTGGTCAAGTAA
TTGCCCTTATTGTGCAGGTGAATACTAGGATCTAGAGGAAAGTTGTTGAGAATGTGAGGAGAATACATTGTAGGGAAAAT
TAGTGGAAGAATA
>M00285:128:000000000-BF978:1:1114:17464:12198_1:N:0:46
CCTCATCAACATCTTGTACAACTGCAACCTAATATCCCAACTTCTATATTCAATGCCTTGACTCTAGAGGCCAGCACGTC
AAAAGCTGCCTTTACCACCCTGTCTACCTGTGACACCACTTTCAGGGAACCAGTACTCCTAGGTCCCTCTGTTCTACAAC
ACTCCCCAGATCCTTACTGTTCACTGTGGAAGTCCTGCCTTGATTGTCTTCCCAAACTGCAGTACCTCTCACTTATCCAA
ATTAAACTCAATTTGCCATTGCTCAGCCCACTTACCCAGCTGATCAAGAACACTCTAAA
>M00285:128:000000000-BF978:1:1114:26384:12199_1:N:0:46
GATCTACACTCTTTCCCTACACGACGCTCTTCCGATCTGGACTACACGCTTTCCCTACACGACGCCCTTCCGATCTGAAC
TACACGCTTTCCCTACACGGCGCCCATAACAACGACATTTGAACCCGTCCCGGCCCTGGGCTATTATTATGCGGCCCGGG
CGGCCGCCGATTTCTTGGCGGCGGCTGGGTACAGCGGATCCTCTTGGCGCTGCTCGGAGCATTAACACTGTGCGCCGCTT
TCAATGGCGATGGTTTCGCGAACGATGTCACCCTCAACCCGGGCCGTGGTGGTTAGACGG
>M00285:128:000000000-BF978:1:1114:19467:12199_1:N:0:46
GGAAAGCAGCCAACGTAATCATGGAGCCCTCCCACTCTAGTCATTCTCTCTTCTCTTCTCTCCTGTCGGGCAGAAGATAA
GAAAAGCTTAAGAGCACCTACCACCAGGTTCAAGGACAGCTTCTATCCTGCTGTTACACTCTTGAAAAGACCTCTCATAT
GCTAAAAGGTGAATCTTGATCTCCCAATCTACTTCATTGTGGCTCTTGCACTTTACTTGTCTGTCCGCACTGAACTCTCT
CTGTAACTGGAATA
>M00285:128:000000000-BF978:1:1114:16865:12199_1:N:0:46
CACCATGCAGTTAGAAGGCTTCAAACATTTGCTTCCATCCTTCGAAACGGAATAGGAAAGGTATGAATTCAGCCTTTTCC
CTTGGTGTCAATTATCCACACTGATTTCTGCTGAAATTCTGGTGTTAACAATGACAAAAACTTGAATCTATACAGCATCT
TAAGCACAGTAAACATTCCAAGATGAATTCATGAGATAAGTGGGTAATGTCCTGCCTATTGTCCCTAAACCTTCCATGTT
TGAAGATGTCACTGTCCACCCTGAGAGTAAAGTTAAAATGTAGCATGGTCACAAATCATG
>M00285:128:000000000-BF978:1:1114:11870:12201_1:N:0:46
ATGCAACCATAAGCGATTGTACAAGTGAAAAGGCAACAGAAAATACTTACGGAGGTCATCAGAACATAGACTTATTGCCA
ATAGTCTTATGCAGTGCCTACAATCATGTCAGGCAGTGGGTAAATTCAACTACCTCAGCAATGTCATGCACTGTTCACAT
TAATGATGAAATCAGAACTAGAATTCTCAAAGCAAGTGTAGCCTTTGGCAGACCATGTGCAGTGACCATGACCACATGCA
CCTTATTCCTCCAAACTCTATAGATAGTAGATTTGGTCAGTTAATTCTCTCCTCATACA
>M00285:128:000000000-BF978:1:1114:17105:12201_1:N:0:46
TGGCAGCACGGTCCTCTTCTTCAAGGCCAAAACATGTGGATGCTACAAGTGCATTGGGTGGGAAGCCAATAGGTGCAAAA
AGCAGCAAAGTCTGCAGGATATGTGGGTATGAAAAGTAAGTAGCTTTGTCAGGGATGTGATGGGAGCCAACTGGTCTTAC
AATAACATGCCTGCTCAAGATAGTTCAGAGCTGTAATTCTCAGTGGCTGGGGCATGTTGCACAAAAGTACAACTCCTGAA
GAAATCTACCATCATTAAAGATGGTAGTTATTGCCTCAGACACAAGGGGAAAAGGGTATG
>M00285:128:000000000-BF978:1:1114:28800:12202_1:N:0:46
GACAGGGCAGGGTGAAGGTGCAGTGGGGACAGGGCAGGGTGAAGGTGCAGTGGGGACGGGGCAGGGTGAAGGTGCAGAGG
GCAGAGGGGGGGGTGGGCGCGGAGAGGAGGGGGGAAAGGGTGGGGGCGGAGAGGTCAGGGCGAGGCGGAGGCGGAGAGGT
GACATAACAGATAGTATGAGGACAGGAAGAGTACCAGTTCGCACACGCAGAAGGAGCATGCTCAGGGGTAGGCGAATGTG
GCGCGAGAAAGGGGATAAGACGTGTAGAGTCAGCGAACGACGAGATATCCGATATGG
>M00285:128:000000000-BF978:1:1114:4003:12202_1:N:0:46
GCATTACGTCTTTACTACATGGTATCATTGATATTGCAGAATAACCCAATGGCTAAGGGTCGGGCTAGGTTCTCTCAGCT
TATTTCTACCAGGCAAACTATGTAAGACAAGTGTGATCCTTTTGCATTGCCCAGCAGTG
>M00285:128:000000000-BF978:1:1114:5357:12202_1:N:0:46
ATGACAGATTGTCTTGTTCTCAACTGTTTTCAGAATTTTCCAGTGGAACAGATTCACATTTTCCTAGCTTAATTGGGACT
GAGATGGCACATGGAGGAACATCAGCTGCAAATGTGTTGCTAATGAATCAAATGAACATGTTAACAAATCAAATGAACAT
CTCCCCTAACCATAACTTCTGCTCAGTGTTCTTATATAGACTTCTGTAACTATCTTTTATGGACTTGTATGAAACTTCTT
TGTCGCTCTAAGAGATTGGAAGTTATGTACAGCGACTTGAAGGTTCTAAACAGGTTTGA
>M00285:128:000000000-BF978:1:1114:27327:12202_1:N:0:46
TCCTCACATCACTGTGAGTGGCTGATCCCCCCCTTGACCCTGAGATACCACCTACCCAGAGGAACAGCTTCTGCCACCCA
CCCTATCAGTCCCGAACTCTATGTGCTTCAAGGAAGATGGGATAGCAAACAGCATGTTGGCTTTTATTGCAAGTGGGTTG
GAAGTTAGGAATAGGGACATCTTGTTACAATTGTACAGGACACTGGTGAGACCCCAGAAGGACTGTGTATAGATATAGTC
TCCTTATTCAAGAAAGGATATGCTGGCATTAGAAGCAGTCAAATGTGATTCTCTGGGCT
>M00285:128:000000000-BF978:1:1114:21625:12202_1:N:0:46
GTTCCACATTCCAACTACCCTCCCAGTGAAAACGTTCTTCCTCAAGCTCCCGCTATGCCTTCTAGTTCTAAAACCTCTGC
TACGGGAAAAGGTTTCTTACTATTTATGCCCCTCATAATTTCCTATAGAGTCCCCTGTCAGCCTCCTCAGCTCCAGGGAC
ACACATATGGCCTACCAGGCTCTCTCTATGACTGAAACCCTGTCTCCATCTCAGGGAATATCTTGGTGAATCTTCCCCAC
TGCCATCAGGTTCTTGAACTGACCT
>M00285:128:000000000-BF978:1:1114:2733:12204_1:N:0:46
GTTACTTTATCCTTTTCTCACCATGGCCACTGAATCTAATAGTCAAATCTTGATCCTCACCGGACTGTAAGTAGGCTACA
AAAATATTGGAGATATTTTCTTGATCCATATGAGTCAACCACTATGCAATCATTTGCTTAGAATTTGCCC
>M00285:128:000000000-BF978:1:1114:6057:12204_1:N:0:46
GAACTTTACTTCCTCTGCATGCAAAATAGAACCACGGAGCTGAGCCATGAGGGCAGGGGAGACTTCTTTATGTGGGGGAG
GAGCAGAGGCAATATCAGTATCTGCAAGAGAAGCCCATGTGGTCCGGTGCCAGGGGAGCTGTGTTTGGCTTAGACCCGGG
TGGCTGTGGATCTCC
>M00285:128:000000000-BF978:1:1114:11085:12206_1:N:0:46
CACCGTTTCCCCTGTCAAACCTCCTCGGCATCTCAAACATTCCAGTAAGGTCACCGCCCACCCTTGCAAATGCCAAGGAG
CACACACCCGGACTGTCTGGCCTACCATGGGACAACTTGGCAGGTAAAGTG
>M00285:128:000000000-BF978:1:1114:27389:12207_1:N:0:46
GATCTACACTCTTTCCCTACACGACGCTCTTCCGATCTCGAATGCACGTTCGCCCTCCTCAACTCGAATCAAACCGCGAA
ATCTCGTATGCCGTTTACCGCTAGAAAAAAAACATTCTTCTATGTTCATTTTAGAAAGCTGGCTATTAAGTAATTTTTCG
AATCCTTGAGAGGCCGGATTTGATAAGTCTTGATAAATGTCCAGTAATATGTTATGGTTCTCTCTATTAGTTTTTTTATT
TTTAAACAACTACGTCATATACTTAGGTTACTAGTGTTTAGCAAGATACTATCTGTTGAT
>M00285:128:000000000-BF978:1:1114:12026:12207_1:N:0:46
TAAAAAAAAATGTGGCAATTGAGTCAGAGATAAGGCAGAGCTAAAGGAACTATGAAGTATCTCCATCTGGTGAGGATCTC
TTAGTACTTGCTGATAACCTACATAAAACTCTTGTCATGCAGATATCGATATGTTTTTTTTCTTCTTTGGCAATCCTTCA
GAATTGAGGCTGATTTACTTCCACGCCAGTGGTTGATGAGATCAATGTGGGACCTACATACTCTTCCACAGATGTGGCAA
ATTGTGTCTGATAGGGTGAGAGGGTGGCTAGTTTGTGAGGTGGTCTCTCCCCTCTG
>M00285:128:000000000-BF978:1:1114:27995:12207_1:N:0:46
ACCTCTGGCCAAGCACCTCTCTGACTCGATGAGTTCATCAGCCCAGCCTTTTGCAGTTTCTGAAATATACATTTCACTGG
TTGAGATGTTCCCCGCAAATCCTCAGTCTCTTTCATTTTTGCAGAGTTTTCTGCACTGCCTCAGACACAAGCTGACAACC
AGACTGTTCAGTTGCCCTTTGAGTCACTA
>M00285:128:000000000-BF978:1:1114:21538:12207_1:N:0:46
AAGTGGTCATCAGATAGCAAACACTGATCAGAACTGAAGTGGAAAATTTTCATTTTAGGTTCCATATTTTCAAAATTACA
CAGGGAACTGATATTCAGTGGCATCTGCAATTTTTTGATTTTCACACAAGGAGCAGCCAATCACCAGCTTATACCAGACA
GTAAAACTTTGTGGACCCTGCTGAACTTGTTATAGTTTAACAGTAATTGCAGGGTTGGGGGGGGGTGGAAATGGTGGAGT
GGTCACGTGACCAGCTAGTGTACTAATGACACCAGGCACTTCTTAAGGCAAGGTCTCAC
>M00285:128:000000000-BF978:1:1114:27682:12208_1:N:0:46
CTGTAAAAACAAAACAACGCCTGTTAATCCACCTGGGAGGATCTGGGTATTAAGCAGGACATCTCTGTGTAAGTTGTGTG
GAGCCTGTTCTGAAGTATAATCACAAATGTGCCATGGCCTATGGAAAGCTTGTGTACGGTCTCTGGTACGAAATCACAAT
TGATTGTGAATTCAACTCATTGTAATGACTGATACAATGCCAGAAAGAATCTAAGTTAATTCAAACATGATGGCTCAATG
TGCACCATTCTGGTACACTTGATGCATGCTGCCATGTCCAACTACCTAAAATTAA
>M00285:128:000000000-BF978:1:1114:8067:12208_1:N:0:46
GATCTACACTCTTTCCCTACACGACGCCCTTCCGTCCTGCACTCCTCCCCTGCCGTCCGCTCCTCCGACACAACCCAAAC
TCTCTCCCTCCGTGTTCCGCTTGAGACAAAATCTAAACGCCTTTCCTCCGCGCATGGCGGCCTCCTGTGCCCCCACAGCG
ACGTCTAAGGGGCCCCGCAGCCGATGCACAACATGCGGCGACTAAGCAACAATCATAGCCTAAACACACTAAAGACATGG
GACCTCTAGCGACACGGTGACGCGTGAACTGCAGCTCGGCAGGAGGAGGACGCAATGGAC
>M00285:128:000000000-BF978:1:1114:27937:12211_1:N:0:46
GTCGGAAGAACTGCATGTGAATTGCTATTTCACCTGGAAGGAGGGGTTGGTTTCCTGGATAGTGAGAAGGGAAGAGGTAA
AAGGGCAGGTGTGGTATTGCCCTTG
>M00285:128:000000000-BF978:1:1114:26821:12212_1:N:0:46
ATGTGGACTTTAGTAAGGCATTTAGCAAGGTCCCTCCTGGTAAGCTGATCCAGAAGATTAAGATGCATGGGGTTCATGGT
CACATTGTATATTGGATTCAGGATTGGCTTGACTATAGAAAACAGAGGGAAGTGATGGTGGGATGTTATTCTGACTAGAG
GTCTGTGACCACAGGGATCAGTGTTGGGACCTCTATTGTTTGTGATATATAAATGACTTGGATGAAAGTGTAGATGGGCA
GATCAGTAAGTTTACAGATGACACAAAAATTGGTGGAGTGGTGGGTA
>M00285:128:000000000-BF978:1:1114:20088:12212_1:N:0:46
AAGGCAGGAACAGGTTATTGATCAGCCATGATCTCAAAATGGAGGAGCAGACTCAAAGGGCCGAAAGGTCTACTTCTGCT
CCTATTGTCTATAGTGTATATGGATTTCAGCAAGGTGTTTAATAAGGTGCCCCATGCGAGGCTTATAGAGGTGAGGATTC
ATGGGATCCAAGGGGACATTGCGGTGTGGATCCAATGCTGGCCCACAGAAGGCAAAGGGTGGTTGTTAAACGGTCATATT
CTGAGTGGAGATCGGTGACCAGTGGTGTACCTCAGGGATCTGTGCTGGGACCCTTACTCT
>M00285:128:000000000-BF978:1:1114:3134:12213_1:N:0:46
ACGTAGGGATTGTGGATGTGGCAGAGTGGATTACCAGCTTCCTTCGGATCAGAAAACAGAGTGGAAGTAATCATTGTGGA
AGGTGGTTAGTGATGTTCCACAAGAATCAGTGCTGGAACCATTGTTGTGAACAATTTGCCATCATGATTTAGATTCCGGA
CTCAAAAACGCAATTTCCAAATCTGTACATGATTTCAAGAGACTTAATACTGAGGGTGTGGTCATTAAGCCTTTGCATAT
TGGGCAAATGGTGGCAAATGAATTCACCACATAAACATGTAGGAGTACATTTTTGTAGGT
>M00285:128:000000000-BF978:1:1114:14126:12213_1:N:0:46
GATCTACACTCTTTCCCTACACGACCTTCCGATCT
>M00285:128:000000000-BF978:1:1114:15032:12214_1:N:0:46
GGGGAATGAACTGATCCTGCACCTTGCGCATTATTCCCAAAAATACCTGCCATTGTTGTTCCACCGTCAATTCTGCTAGG
ATGCCCGTCCAGTCAACTTTAGCCTGGTCCTTTTTCTGCTTGCCTCTCCACATCCTGTCCCTTCTGATTTGCCCTTTTCC
CTCTCCACTTGCAGATA
>M00285:128:000000000-BF978:1:1114:13265:12214_1:N:0:46
CATCAGATTTCTAAATGATCCATGAACCCATGAACACTACCTCATTCTTCCTTTTTTTGCGCTGCTCATTATTTTTGTAA
ATAATTTTGTAAATAACTGTATTGAACATAGAACAGTACAGCACACTACCGGCCCTTCAGCCCACAATGTTGTGCCAACC
TAAATGAACTCCATGATCAATTTAACCCTCCCTCCTACACA
>M00285:128:000000000-BF978:1:1114:28927:12215_1:N:0:46
AGGAAAGGATTTACAAGTGTGGATATCAGGTAAAGGGATAAGATTCGAGGATTGGGGTTCATGAAAGAAAGGTGGTGTAC
AGTAGGGTAATGGGGTAGAGTGCGGTGACTTAGTTGAAGTGAAGTAAAGGCCAAGGGCTTACTTCAGGGAGCTGGTCCTG
GCAACTGAGGCTCCCATTAATGCAGCATGTCAGAGAAAGTACTCACAGAAGAGCACTTCAGTGCTGCACTCTGAGACGTC
TGCTCACATCCTCAGAGGGT
>M00285:128:000000000-BF978:1:1114:25245:12216_1:N:0:46
TGCAGGTAGATGGGACTAGGTAGAAAGCCAGGCTGGCATGGACTGCATGGGCAGAGGTGCCTGCTTCTGTGCTGTTGTGC
TCTATGACTATTAGAAGGCAGATGTGATTGAACTTGATTGATTTTTTTTTGCTCTGAATTCCTATATAAATGTACTATGC
TGTGATTGCACCTTCTCACCAGAAGCAATGGAGCACCACAGGGGGAGTGCAGTTGCAATATGATTAGTTTACAAAGGCAG
CTTCTATTATTAATGTGAGCATGAGAATTATAATGAGAATGTGTAACAACA
>M00285:128:000000000-BF978:1:1114:7581:12216_1:N:0:46
GGTCTGTTGGTCAGGAAGTCAAGGATCCAGTTACAGAGGGAGCTGCTGAGTCCTAGGTCTCGGAGTTTGGTGACAATCTT
GCTTGGAATTATTGTATTGAAGGCAGAGCTGTAGTCAGTAAACAATAGTCTCATGCATGTGTCTTTACTGTCCAGATGCT
CCAGAGTTGAGTGCAGGGCCAGGGAGATGGCATCCACTGTAGACCTGTTTCACCGGTAGGTGAATTGCAGTGGATCCTGG
TTGTCTGGTCGGCTGGAGTTGATGCGTGCCATGACCAACCTCTCAAAACACTTCATGACG
>M00285:128:000000000-BF978:1:1114:13423:12217_1:N:0:46
GGGGCAGATACATTATGGACATTTAAGAGACTCTTAGATAGACACATGAATGATACAGAAATGGGGAGCTATGTGGGAGG
GAGGGTTAGATAGATCTTAGAGCAGGATAAAATGTCAGCTCAACATTGTGGGCCAAAGGGCCTGTATTATGCTGTAGTGT
TCTATGTTCTATTAACTCACTTTCTTCAGCTAATTTTGTTTCTTCAATTCAGCTGTACAAAAGTCATTGACCCACAGAGT
CATAGCGATACAGCATAGAAACAGGCCCTTCAGCCCACCAAAGCCACACTGACTGTCAA
>M00285:128:000000000-BF978:1:1114:4534:12219_1:N:0:46
CCCCCTCTCACCCTTGATCCTCCTCACTGTCTCTCAAATCTCCTCCATCCATCCCTTAACACCCCCATCTTCTCTCTTGC
ACTCATACATTTGCCTCTGTTCCTTCCGCCTCCCCCTCCTGACTCTGGTCTCTTGCTCTGCACCTTCCCATCCCTCTCCG
CAC
>M00285:128:000000000-BF978:1:1114:28292:12220_1:N:0:46
CTTCTGGAAGATGCTGCTAAGTAGTTATTGGAGTGGGAACATGACTAATTCTCCTTTCACTTGCTCAGGGGTGCCTAGGC
TATTTGCAACCCCGACCACTAAGAGGATGAGATCAGCTAACTTTGATCAACACCGTCAACCTCAGGAGACTGCTGGTCTG
TGAATGTCTGATCCTCGTGGACTTAATCTTGAGCAAAATGAAATGCTATGGGTATTGTGTTTTAATTATGACATATTCCC
TCTTTACTCAACCATTCCAGGATCATCA
>M00285:128:000000000-BF978:1:1114:10720:12222_1:N:0:46
ACCGAACACCTATTAATTATGATGTCAGACAAAGTGAAGAGAAAATGCTTCTAGTCTACAGATGCAGACTGTCATTTACA
TAAGTTAGTCTTGATAACTGAGTATTGCTTTTTCATGATGTACTCCAGTTAATTGTTGCATATATGGTATGGAAATATAT
TGAGTTATTTGCTGGTTAAGGTTATTGTAAAGATACTGCAAGCAATTTTGTAGGCAGGTCTA
>M00285:128:000000000-BF978:1:1114:28663:12224_1:N:0:46
TACAACTGTGTTCTTGCATTTATTTTTGTAAAGGCCCCTTGAAAACTTTCTACATTAAAGGCTCCCTGAAGCTGTTGTAC
TGACCCAGTAAACTTAGAATAACCGCAAACAAAATCTCAATGATATTTCAAACAACAGGAAAAAGTGTGATCTCTCAAAC
TTCATCAATAACCATAAAAGTTCAGCATTGAATCATGTCTTTCCTGTGACAGTAAGCTAATAAAAAATAGATTAGAGTGA
TATTCAGCATACTAAACAGAATTTCTGCAACACACAAAGATTCAAGAC
>M00285:128:000000000-BF978:1:1114:26483:12224_1:N:0:46
AAGATGTGGGCTGATTTCCAGGTCCATGTGTAGAGAGAAAATCAGATAAGGCCTTTCGTCATCCGTAGAATTTCACCTTC
AGGTAGAGCCTCACAATTTACCATATATTCAAATAACCTTCTGGTGTGGTCTCCATGTTGGGAATGAGAGATACTA
>M00285:128:000000000-BF978:1:1114:13456:12224_1:N:0:46
ATTTGTAGTGTTGTTAGGTTAGGTTTTGGAATTGGTTTATTATTGTCACATATACCGAGATACAGTGAAAGGCTTTTGCA
TGCATGCCATCCAGACAGATCGTTTCATGTGTAAGTACATTCATTTCATGTGCAAGTACATTGAAGT
>M00285:128:000000000-BF978:1:1114:8715:12224_1:N:0:46
GTACAGGTAAAAACAGTAACAGTACAGAGTAAAGTGTCACAGCTACAAAGAAAGTGCAGTGGAATAATGTACAAGCTCAC
AACAAGGTAGATTGTGAGTTCATAGTCCATCTCATTGTATAAAGGAACCGTTCAATAGTCTTATGGCAGACTAGTGATAG
TCTTATCCTGCATTGTGGAGAACTGCAGAAAGGGAAGATGATGATGTTAGTTTTATTGTGAAGCATTTGTT
>M00285:128:000000000-BF978:1:1114:7436:12226_1:N:0:46
ATGGCTCTCAGCACAAGTCATACCAAATCTCGATAATTAATATGGTAATCCCAGTTGTGAATTGCACGTGCCAACAATGT
GACATCTGCATCAGACGTTCATTTAATGACATTATTTATAGTGGAATGCTCACTTAGAGTGTTGCTGGGATAAAATAGTC
TATGTGGTTTCAAAGTCAGCCAAGTACCTGACTCAGCTCTCGACTATCTGCTCAGTCTCCTCTCCCTCAGGCAATTCCAC
CCCCCC
>M00285:128:000000000-BF978:1:1114:23115:12226_1:N:0:46
ACTGGAAGATGTGTAAACATGTCATGAGGAAATGGTGTGATTATAGTTACAATAAATCAATCACGTGGAATACTTATTGG
CCTTAAAATATCCTTAAGCTTCTGCTTAAGAATTTCAAATAAAAGTTTAATAATCTTCTATAATATTGCAGCAATAACGA
AGTAGTAGCTCTACTTTGTCTTCTGTTATTGTAAATTCGACTATTTTAAATTGGAAATCAATTTGATTCATTTTGTAATA
A
>M00285:128:000000000-BF978:1:1114:22011:12226_1:N:0:46
GGCGAATCCCACAGATTAACCTCCCTCTGCAAGAGAAAAATTCCTACACAGTTCAGTTTTAAATGACCGCCCCTTATCTT
ACGATTACATCCCTTTGTTGAAGGTTCTCCCACAAAATCTGCCCTGCCTTGCTCCCTCAGACCATAAGATAGGGG
>M00285:128:000000000-BF978:1:1114:7347:12227_1:N:0:46
GTTTAAGGTGCTGGGGAGTAGGTATAGAGGAGATGTCAGGGGTAAGTTTTTTACTCAGAGAGTGGTGAGTGCATGGAATG
GGCTACCGGAAAGGGTTGTGGAGGCAGATATGATAGCGTCTTTCAAGAGACTGTTGGATAGGTACATGGAGCAAAATAGA
GGCTATGGGTAAGCCTAGTAGTTTTTAGTGTAGGGATATGTTCGGCACAGCTTTGTGGGCCGAAGGGCATGAATTGTGCT
GTAGGTGTTCTATGTTCTATGTTCTATGAATGGTGAGAATTTGTCAGATGGAACATAATG
>M00285:128:000000000-BF978:1:1114:16239:12229_1:N:0:46
GCTTAGTCTTTAATCTCCAGGTTGCAGTTTTACTTGGCTGGCACCTCATCATTTTTAGGTAAGTCTGCTGCATGCTATCC
TGTACTCTTCATTGAACCAGGGTTAATCCCCTGGCTTGATAGTTATCGTTGAATGAGGGATGTGTCAGGTAACTGATTAT
GTGCAGTGTACTTTTCT
>M00285:128:000000000-BF978:1:1114:16386:12230_1:N:0:46
CAATTGAGCAAATCTCTTTCATAAACAAGAATTACACCATCATCCCAAAATACTTAGCAGCATTTCAGACACTTGTAATT
CTTTCAGGCATGACTACAAGCTACTGTTTATTTAAAAACCTAGATTTTCAATGACTGTTTACTAATAATTTTACTTATTA
CTTTCTCATTTCTATTATGCTGTGATCCTGTTCACAGAAGCACATGATCCAGTTTTTATGAAAAATTGCTTTTGTCCTTT
CAACCCAATTTTTTTCATCTTGGATGTTGATATGTGACCTGCTCTACAGATTTGAAATTT
>M00285:128:000000000-BF978:1:1114:13265:12230_1:N:0:46
CTCTATAGTTCATGATGTCTCACCTTTTGCGAATTTTCATTGTGAACAGCCTGTCCATAGGCTTGAGGGAATGATCTGTC
AATAACAGATGTTCTGTTCCGGGCAATGAGAAGGCCCTCCTGTACCTGGATTGGAGAAGGAGAGAGATAAGGACCTGAGG
GCATGGAGGTAGGGA
>M00285:128:000000000-BF978:1:1114:7979:12231_1:N:0:46
ACGGAAGCTCCAATGCAAGAGGCTGCAGAGGGTTGTTGACTCAGCCAGCTCCATCACGGGCACAACCCTCCCCACCATCG
AGGACATCTTCAAGAGGTGGTGCCTCAAAAAGGCGGCATCCATCACTGAGGACCCTCACCACCTGGGACATGCTTGCTTC
ACGTTACTACCATTGGGGAGGAGGTACAGGAGCCTGAAGACCCACACTCAATGATTCAGGAACAGCTTCTTCCTCTCTGT
CATCAGATTTCTGAACAGTC
>M00285:128:000000000-BF978:1:1114:8379:12231_1:N:0:46
ATTATGCCAAGCCCCAAATTTGCTTAAAATTCCATTTCAGTTAGATTCAATTATAGCTCCACTCGCTGCTACAGTTCACT
TACTATTATTTAACCTTTTTTACATGAATGAGATTTACATTGACAACCCTTCATATAACATTGGGAAAACATTGCTTAAC
ATCCCTTCATTCAAGGTAAGAATTACTTCACTTTTATTTATCTTGGAAATGCCCCTTCACATTGGAGACATTTCAAGGAT
GCATAGCTCATTGCTCCATCTGGC
>M00285:128:000000000-BF978:1:1114:11470:12232_1:N:0:46
GGGGGATGTCAGGGGTAAGTTTTTTACATAGAGAGTGGTGGGTGTGTGGAATGCACTGCTGGCAGAGGTTGTGTGGGCAG
ATACATTAGGGACATTTAAGAGACTCTTAGATAGACATATGAATGATAGATTCATAGGGGCTCTGTGGGAGGGAAGGGTT
AGATAGATCTTCGAGCCGGATAAAATGTCGGCACAACATTGGGGGCTGAAG
>M00285:128:000000000-BF978:1:1114:10703:12233_1:N:0:46
GAGGGGTGTAGGGGTCAGAGGGGTTACAGAGACAGGGAGGGGTGAAGGGGTCAGATGGGGTGCAAAGACAAGGGGGGGGG
TAGGGGGCAAAAGGGGGAAACAGGGAAGGGCGGGTGTTGGGGGAAAAAAGGGGTACACAGACAGGGGGGGGTGTAGGGGT
CAAATGGGGGTGAAAAGACAAGGGGGGGGGTAGGGGGCAGATGGGGGACCGAGAGAAGGAGGGGTGATGGGGTAAGAAGG
GGGAAGTGAAATAGGGGGGAGAGGGTGGGTCCGCGGGGGTGAGGGGGGCAAGGGAGGGGG
>M00285:128:000000000-BF978:1:1114:22576:12234_1:N:0:46
CCCACACTCTAAAGACGCGCGGGTAGGTTAATTTGGGGGTTTAAAATGGGCGGCATGGACTCGTTGGGCCGAAAGGGCCT
GTTACCACTCTTTAAATAAAGTAAAGTAATTTGAGGGCAGTGTGAGGGTGCTTGATTAGCTGAGTGAGGCAGGGGAAATA
GATCTGCCAAACTCCC
>M00285:128:000000000-BF978:1:1114:27920:12237_1:N:0:46
ACCTCTCACCTTAAACCTATGCCCTCCTGTTTTTGGTTCCCCTTCCCTAGGAAAACGACTGTGTGCATTCACCCTATCTA
TGCCCCTCATGACTTTATACACCTCTATAAGGTCACCCCTCAATCTCCTACACTCCACGAAATAAAGTTCTAGCCTGTCC
AACCTCTCCCGATAACTCAGGCCCTTGAGTCCTGGCTGCATCCTCGTAAATCTTCTCTG
>M00285:128:000000000-BF978:1:1114:8316:12239_1:N:0:46
ACGCAGCAATGATCTGCATTGAGTGTACTAGAAATGACAGTGGAGTCAAAGGATTGGAGGCTCCCCTGCTTATTATGTGG
AGAAAGTGAATGCTAAATGATGGTTGAAGGGAGATTGAGTTGGAGTGACATTTGCTTGGAAGGGACGTTTCAATGTAAGA
AGCTATCTGCTCCAAACAAGAGCAGTTGACAAACATTTCACTTCCATTTAAATTGCACGGCTCACATTGAAAAC
>M00285:128:000000000-BF978:1:1114:11851:12240_1:N:0:46
GTTTGCCGTTTCCTTATTGGCCATTATAGCCTTGAGTGTATTTAATGAGTATACGTTCACATTTACCCCTTCCTTTCTAT
TAATATATTTCTAATATTTCTTACTCTTAGCCATGTTATTCCTGGTGGGGTTGTTTCCCCTATTCTCTTACCGCAGCTAT
TGTTCTTGTTTGGGCCTTTTATGTCTTCTGTTAGTTCTCTCAGCCTCCTGGATTTCTTCTGTTTGTGTTAATGTGAGCTT
TAGCCTAAAGATTATCAGCACAATGAATAAAATGGATGCAT
>M00285:128:000000000-BF978:1:1114:10847:12241_1:N:0:46
AGGAATTGATTGTGGATTTCAGGAAGGGGAAGTGGGGAGAACACATTGAGGGGTCAGCAGTGAGCAGCTTCAAGTTCAAG
GGCGTCAACGTCTCAGGGGATCTATCCCGTGCCCAACACATTGAAGAAAGCACACCAGTGGCTCTACTTCATTAGGAGTT
TGAGGAGATTTGTTATGCCACCAAAGACTCCAGAAAATTTCTAGATGTACAGTGGAGAGCATTCTGAATGGTTGTATCAC
CGCCTGGTATGGAGGCTCCAATGTGCAGGATCAAAAGAAGCTGCTGTGAGCGTTGTAGAC
>M00285:128:000000000-BF978:1:1114:26768:12241_1:N:0:46
CAGAATCCAGTCAACCACTCTTCTCATTTATCTCAGTGCAGCAGTGCATTCCCCTCACATCCCCACCCCTCCGGAGTGGT
ACTCTTGCAATCACCCTGCATTTCGGGAGAGATTACAGCAGCCCGTTCACACAATTAAGCGGCTTTTGGATGCAGCAGGA
AATTTGAGCCCCGGGAGAAAGC
>M00285:128:000000000-BF978:1:1114:8849:12242_1:N:0:46
TAAAATAATCTCGCTAATTTGTAATTGCATTCTCTGATTACTGCTATAATTAGTTCTCAGGATCTGTTAATTTATTGTGA
TATACCTAATTGACTGTGAAATATACTGCAAAATTACTCTATCCATTAACAATTAGCCATTCAACTTGCTAGATAGCACA
GATTAACCCAATCATGTCAATATGTTTGTCTAACCAACTTTAACTGTAAGTTGCGATTTGGTAATCAATAACCTCCTACA
TGACCAGTTACCTGACTATTCTTCAATGACATGGTAAGAAAAAGTAGATTCATTTATTC
>M00285:128:000000000-BF978:1:1114:16829:12243_1:N:0:46
TACCAATTGTTGGAGAAAAACTGAATCTCTATTGTTTTTCAATTGCCATTAAATGCTGTTTTATTATTTAACAATTTTAA
GGACACCATATAAATATGCATTGCTGTTTTGATTATATAACCGTCATAAAAACAGAATGGAAATGTGCGTAATACTGCTG
CAAAATGCCTTTCTTCCACCACTGAAAAAGCCATATATTTGGAAGATAATTGCGTAGTGAACAGATTAGATAGAACACTC
TCCACAACCAAAACACCATTGAGAAGAGGAAGCAGTATGGGGCAGAGCCATTGCTTTTGT
>M00285:128:000000000-BF978:1:1114:7147:12243_1:N:0:46
NNNNNNNNNNNNNNNNNNNNNNNNNNNNNNNNNNN
>M00285:128:000000000-BF978:1:1114:26161:12245_1:N:0:46
GAATGGGCACTTTGGGGTTACTGAGGCTAACTGCACAGATGTTGCAAAGGGCAAGCTGAATGGACAGGAGGTTATACTAA
CCAGGATTGGGTAAGAAACTGGGAGAAACATAAATATCAGCCATTCAAAACAGTAATTGG
>M00285:128:000000000-BF978:1:1114:11884:12246_1:N:0:46
TCGCCATTGTGATACGTTTTTGTTTTGTGGGTTGTCCTGGTGTGCGAGACAAGTTTTCCACTGTACCTCGGTACAAGTGA
CTATAATAAACCGATACCAATACCAATGGATGGTCAGCATGCACTAGACACAAAAGAGAACTGGCCAAGTTTAAACAACA
GACGTGGCTGAGAATCC
>M00285:128:000000000-BF978:1:1114:5459:12246_1:N:0:46
GAAGTTGGAGGAGGAATTTGTATTTATTTGTTTTGCAATTTATTTTTGCAGTACAGGCATCAGATTTCATTGTGAAACAT
GAAGAGGTGGGTTGCACACAGCACATTAACATTGTTTATACTTCCGTAGAAGGATTCACAATAATGAAGCCTCGACTCAG
ATTGAGAGAGAGAGGAAATCATCTAAAAACTGAATGGCAG
>M00285:128:000000000-BF978:1:1114:23708:12246_1:N:0:46
GTCTTTATAGATGCACCACTGAAAGCAGATGATGGATATGCCATAGCTTGCTCTACCCAAGACCACATGAAATTGCAAAG
AGTTGTGAACACAACCCAGTCCATCACACAACCAACCTCGCCTCCACGGACTCTGTCTACACGTCCCACTGCCTCAGAAA
AGCAGCCAACGTAACAAAAGACCCCATCCACCCCGGACATTCTCTCTCCTCCTCCCTTCCATTCAGCAGAAGATACAAAA
GCCTTCTGTGCCGCTGTTATAAAATTCTTGAATGGACCTCTTGTATGTTAATGATTTACT
>M00285:128:000000000-BF978:1:1114:3612:12249_1:N:0:46
AGTCCCATACAATCTATATTTTTCTTTCACCCATCCAGAGTTCACTCAGCTTTTTCCATGTATAAAAGGAAGGGAGTAGC
ATGTTTTCGTGATCTATTCATTGATAGCTATTTTTCATGTTTTGAACAATTGTCTAACAAATACAATTTGCCTTGATCAC
ACTTCTTTCGATATTTGCAGGTTAGCTTTTTTTAGAAGGTACAATACACTCTTTTCCGACTCCTTATAATACAGAAACTA
TCCATATTTTTTTAGAACTTAATCCTTATCGGCAGGGCTTGATTGCAATAATCTATGACT
>M00285:128:000000000-BF978:1:1114:2575:12249_1:N:0:46
CACAGTCTGCTGGAGGGACAGCAGCTCGGCGAGTGTCTGTGCGGTGGTGGCGGGGGGAGAACTGTGGATGTTTTGGGTCG
AGACCCCTGCACCAGGAAGTGATGCACTTTGGGGGCACGACTGAGGCTGGGACAGACGCCACGAAGGTCAGGTCCCGGGG
ACACGGAAGAACAGGCGTACC
>M00285:128:000000000-BF978:1:1114:5009:12249_1:N:0:46
GAAACATTTGCAACTCCATTCAGTTAGAGAAATCAGTTTGCAGCCCAGTCAATTGACTCCACACAAAAAGAAGAAAAAAA
ACTGCTCTGAACACAGCAAAAGCTATGGGCAGATAATATTCTGTTCAATCTAGCCATTTCCTGATTTGTACCTCAATTGT
CAGCAACATGATGAAGCGAAACTTATCAATTACTTTCCCATGTT
>M00285:128:000000000-BF978:1:1114:7665:12250_1:N:0:46
AATCTGGTGATATATCAAAATTACCTTTTCAGGGGTAAGCGGTACAGTTAAATAACTGTTACCAAACGACTCAGCATCAT
GCAATACATACACTTCAACTGTTTTCATGTTGATTCTCCATGAGGATGTGTAGAAAGTGGCAAATGAATGGTTTTAATTT
AAAAAACGCTCTTTTAGCCAAATTGGAAATCTATTGCTGTATCAGCGATTAACATTTCAAGGGTAATAGGTA
>M00285:128:000000000-BF978:1:1114:23766:12252_1:N:0:46
CCATAACTGCGGCACGATAGCGCAGCGGTTCGCGCAACGCTGTTACAGTGCCAGAGATCTGGGTTCGATTCCCGTCGCTA
TCTGTAAGGAGTTTGTATGTTCTCCCGTGTCTGCGGGTTTCCTCCGGGTGCT
>M00285:128:000000000-BF978:1:1114:4296:12253_1:N:0:46
AATGTGTTTATATTTGTAAATGTGTTTGTATTTGTAAGTGTGTGTGTCTGTAGTTGTAAATGTGTGTGTGTATTTGTAAG
TGTGTGTGTATGTGTGTTTGTAAATGTGTTATTGTATTTTGAAGTGTGTGAGTGTTGTGTTTGTATGTATTTGTAAATGT
GTTTGTATTTGTAAGTGTGTGTGTGTTTGTGTGTTTATGTATTTGTAAATGTGTTTATTTTGTGTATTTACAGTGTGGTA
ACAGGCCCTTTCGGCCCTCCGAGTCCATGCCGCCCATTTTAAACCCCCAAATTAACCCAC
>M00285:128:000000000-BF978:1:1114:15725:12254_1:N:0:46
GAATTTAGGGATAGCATTAGATCCAAAGAGAAGAAATGTAAAATGGCCAGAAAAAGCAGCAAACCTGAGGTCTGGGAGCA
GTTTAGAATTCAGCAAAAGAGAACAAAGGGATAGATTATTAAGGGGAAAATAGAATAAGTTTGCAGAGAACATGGGAACT
AATGGTAAAGGCTTTAATAGTTACGCAAAGGGAGGAAGTCTACTAAAATCGAATATATCT
>M00285:128:000000000-BF978:1:1114:9944:12254_1:N:0:46
ACTTTTCAACTTTTAAGAAAGAAATATAGGCATTGTGATTCAACACTGGTGTGGAGATTCATTTCCAAATGCCGAGATAT
TATTAGAAATGAAGCTTCAATGCCTATATTTCTTTTTGGAAAGTTTAAAAGTCAAGTTTATTTCTGGAACAGATGTGAGG
ATGTTTAAAGAACTTCAGTCTCAATCCAATGGCCTATTATTCATATTG
>M00285:128:000000000-BF978:1:1114:13411:12257_1:N:0:46
TTAATAATCTTATAAGTCTCAATCAGATCCCCTCTTAATCTTCTCAATTCTAGCATGTACAAACCCAGTCTCTCCAACCT
CTCAGCATAAGTCAGTCCTGACATCCCCGGAATTAACCTTGTGAACCTACGCTGCACACCCTCTATAGCCAGGATATCCT
TCCTTAATCCCGGAGACCAAAACTGTACACAATACTCCAGCAGTGGTCTCACCAGGGCTCTGTACAAATGCAGAAGAATC
TCTTTGCTTTTGTACTCAATTCCCCTTGTAATACAGGCCAACATTCCATTTGCCTTCACT
>M00285:128:000000000-BF978:1:1114:27076:12259_1:N:0:46
GCCTGAACAGGTGCTAACTTGCCTTGACCTACAACATAACCAAGATATGTCACAGTGGCATGGCCAAATTTACTTTTAGC
CAAATTGACTGTAAGGTTAGCTTTGGAAAGTCTTTCAAACATCCTTTCTAATGCAATGATGTGATCCTCCCATGTATCAT
TCCCTGTCACTAGATCATAAAAGTAGGCATCTGTATGTT
>M00285:128:000000000-BF978:1:1114:29470:12259_1:N:0:46
TGAATAGAAAATTATTGCATTCAAGAGACATGCTTGTTTTATCCCACATCTGTATTTCATAGAACATTACATTACAGTAC
AGGCCCTTTGGCCCACAATGCTGTGCTGACATCTTATCCTGCTCTAAGATCTATCTAACCCTTCCCTCCCACATAGCCCC
CCATTTCTCTATCAATCATGCCTCTATCTCAGAGTCTCTTAAATGTCCCTAATGTATCTGCCCCCACAACCTCTGCTGGC
AGTGCATTCTATGCACCCACCACTCTCTGTGTAAAATACTTACCCTTGACATTCCCCTT
>M00285:128:000000000-BF978:1:1114:12532:12260_1:N:0:46
TGAATGTTTTTTGCTTAAAAAAAGCTGTTTTAGCCAAATTGGAAATCTATTGCTATATCAGCGATTAACCTTTCAAGGGT
AATAGGTACACTAAAATAACTGTCACCAAACGAATCAGCAGCATGAAATACATACTATGCAACTGTTGTCCTGTTGATAC
TACATGCGTTTTGTGAAAAAACTGGCAAATGAATGGTTTTGGCTTTTGAAACGCTTATTTAGCCTAATAAGAAATCTGGT
GATACATCAGAGATTTCCTTTTCAGTGGAAAGAGGTACAGTTAAATAGCATTTACCAAAC
>M00285:128:000000000-BF978:1:1114:21279:12260_1:N:0:46
GAACAAGCAATTTCTGATGCCCAAATTCAGTTAGCAAAGATAGAGGCTGAAAGGGAACAAAGAAAGATAGAGGCTGAACG
GGAGCAAAGGAAATTAGAAGCTGAGGCAGAGCAAAGGAAACTAGAGGTAGAGGAAAAGAGGATGGAATTGAGGAGGATGG
AGCTGGAAAGTAAGGAAAGGGGGAAGATCTTGAAACAATTCTATTGGCCTGGTTTGAGAAAGGATGTGGTGATGTTTTGT
CGAACCTGTCATACATGTCAGATGGTAGGTAA
>M00285:128:000000000-BF978:1:1114:23347:12260_1:N:0:46
GAAATCAACCTCATTTAAGATGGAAGAGGGGGAAGGGTGGAAAGAACAAAGGGAATCGAGTGCAGACCAAGAGAGATAGA
ATGACACAAAAGGCAGTAATGCCAACTGAAAAAGGATGGGAGAGGTTTGGTAACTGCAGCTAACCTGTCTGGAGAAGGTG
TAAACAGACCATGAGAACAGAGGAGGTGGGGGGGGG
>M00285:128:000000000-BF978:1:1114:22734:12260_1:N:0:46
CAGTGACACTCCACTGGCTGCGATTACATATGGTAATGTATTCCAGTGACAGACATCAGCAGATATTCAGATAGAAATGT
ATTCCAGTGACTTCTCACTGTCTGGTGGTGATAACGTCATGTATCCCAGGAACTGTCTGTTGGCAGAGCTTAGTATAATA
AAGTACTCTAGTAACTCGTCACGGCCTGATATGAATTTGATGGTGTATTCCAGTAACTACCCACTGATCTTAATATTCTA
ATTTTCCCAGTACCCTTGCTGCCTGTTACTAATGTAACCCAGTTACAC
>M00285:128:000000000-BF978:1:1114:27024:12262_1:N:0:46
TCTAGTTCATTGCACAACACCCAATCCAAAACAGCCGATCCCCTAGTGGGCTCATCAACAAGTTGTTCCAAAAAGCCGTC
CCGTAAACATTCAACAAACTCGCTCTCTTGAGAACTGTTGCCTTGCTGGGTTTCCCAGTCCACCTTCATGTTAAAGTCAC
CCATAATTATCTTAACATTGTCACTCTGACATGCCCTTTTCTATCTCTAACCGCAACTTATTGAGATGGAAGAGCACACG
TCTGAACTCCAGTCACTCCGCGAAATCTCGTATGCCGTCTTCTGCTTGAAAAAAAAAAC
>M00285:128:000000000-BF978:1:1114:6850:12264_1:N:0:46
GGTTGTGCTTTTCTCAAAGAGCCTTCTCTTATCTCTTGCTACATAAAGAACAGACATTTGATTGAAATACCAGAGAGCTG
TGAGCTTTTAGGAGCAGTACCACAACAAGATCATGAGACAAAGACAAAAAGAAGGCGACTAGAAAAACCACACAATTATT
TAATTCACATCTACTGGGGTTCATTGGCCCACCAGAGTTCAGTTACATTGATGAAAAGATTAAGCCAAACCAGTGCCCCT
TTCTGTCCCAAAACTCTGAGTAAGCATCGTAAGATGTTCGATGACTAGCATTCTTGCCTC
>M00285:128:000000000-BF978:1:1114:9691:12265_1:N:0:46
AAAGGCATCTCAACAAGTACTTGAATCAGCAGGGCTTGGAGGGACGTGGAATTAATGCAGGTGATTGTGATTAGTATAGG
TAGGCATGATGGTCAGCATTGACGTGATGGACTGAAGGTCCTGTTTCTATTATGTACAACTATAACTCTATGTAAATCTC
CACCCATAACACAATTGAATCTCTCTATTTTTCTTAATTTAC
>M00285:128:000000000-BF978:1:1114:29328:12269_1:N:0:46
CAACTGTTTTCCTGTTTATAGTCCATGGGTTTTGTGAAGTTAGTTGCAAATCAATGGTTTTAGCTTAAAAAAAAGCTGTT
AAAGCCTAATAAGAAATTTGGTGATATATCAGATTACCTTTTCATGGGTAAGAGGTACAGTTAAATAACTGTTGCTAAAC
G
>M00285:128:000000000-BF978:1:1114:22301:12269_1:N:0:46
GCGCCGCCCGGCCGCCTGCCCGAGAGGGGTTTCGGCAGGTCGGCGGAGGAAAGGCGCCCCCGTGTGCGCCTGAGGGAAGA
ACTGCGCCGCCTTTGCACGTGGCCTCCCCCGCTGCCGGGGTGAGGTTGGTGCTCGGTTCAGCCCATCTACTGCCCTTGCC
GTGCTCAAGGGGCTTTTATAGCGGTGGTGTCGCGGAGCCGCAGGCGCCCTGGGCCCACCTACGCGCCACAGACACCTCTC
ACGCTGCTCGTTCGAGACT
>M00285:128:000000000-BF978:1:1114:7085:12269_1:N:0:46
TGTGGTCTCTTTAAAATTAACAAATCTAAATGTCGATTGAGTGACCACTTTGAAGAATCTTCCCGTTTAGTCTGTCAGTG
TGACCGTTAGTTTCCTTCACTATTCTTCACTAGCACCTTCACTATTGTAACGAAGTTTAACATCAGCTCGAGTAACAAAA
CCATATATTTGGTCTCTGCGAGTTTTACGCCTCGTTACTCAATATTCTATTGAGCAATGTAAACCCGTTCCTATGTTTAT
GTTGTATTAAAGCAGGCCGTAACAATAGCATCTGCAACAATAACTCATGTTTTCTCTCTC
>M00285:128:000000000-BF978:1:1114:12436:12272_1:N:0:46
CCCAAGACATCCTATCCAAGGCAACACTCTGTTAAATCACCTTCTCCAGTGCAGAGTAGAGTCACATTCCAGAACTGTAC
ACAGTACTCCAGCTGTAGCCTTGCTGATGTTTTATAAATTTTGACCATACTAGTCTGCTCCATTAGCATCATTGTATTTG
ATTTCCACGTTAATCACTATAGGTAACCTGAATGCCCAAAACTTGGGGCTTTCCATGACTAACTTGAAGTGCAGTGCTAT
T
>M00285:128:000000000-BF978:1:1114:4280:12273_1:N:0:46
GATCTACACTCTTTCCCTACACGACGCTCTTCCGATCTCGACTACACGCTTGCCCTCCTCGGCTCGCTTCCGAACAGAAA
CACACGCTTGTCCTATTCGGCGCGATTCCACACTAGATCTGGAGAGTGCCGCCTTGGAAATAGTAGATCTATTAAAACAG
CAGACAGGGACGGCGGAGCAATTAATACTAGGTGTTCATATGTTCTGTGTTTGTGGCTTCGATTAGGTGGACTTTACAAT
ATGAAAGTTACAAGTAACAATGCTTATCTCTAGCAGATAATGACAGCACTATGAGTACT
>M00285:128:000000000-BF978:1:1114:2708:12275_1:N:0:46
GATCTACACTCTTTCCCTACACGACGCCCTTCCGACCTCGACTACACGCTTGCCCTACACTACGCGCTTCCCACCACTGC
TTCAGTAATTCCGTACACGTCCCTTTGAATGGTTATCCAACTCCCACATTTCGGACGCGAAAAAGCAGAGCTTCTAGAAT
TGTGTTTTGAGTTCATTGATGCCTTGTTTGCTGGTGTTCCGGATCGAGTTAGTATGAACTAAGATTTAGCACTCACAGAG
GCTAAAACCGAAGAGGAATTAGTTGTCTTATCAAATTGGTCCATTGGTTGTAATGTCGCG
>M00285:128:000000000-BF978:1:1114:23747:12278_1:N:0:46
AATTGAGAAGAGCTAGCATCAGATGGGAAATTGTTACTTTAGTTTCAGTTTTCAAACAGCAAGGAGTGAAAGAAATCTTT
GATCGCCAAATCTGGCAATATTTCAGCTTTACGCCTGCATGTTGTAATACAGCATGCCATCCAATGAGTTATCAAACCCA
CAAGTGTGACAAAGAACTTTTCTAAACACGTGACTAGACTGTTGTATTGAGTGGACTTATGAACGCAAAGTCAAACTGCT
GGAAGAAAGAGTTACCACTTCTGCTTCCTAATCTTAATCACCCAGTTCTTGTTTAGTAA
>M00285:128:000000000-BF978:1:1114:3522:12278_1:N:0:46
CCAACCCATAATGCATAAATACAAATCCAAACTCGAGATTTTTCTGTTTTACTGCGTTTCCTAGGATATCGTACAACCAT
CCCATTGTGAGGTGGTGAGTAGACACTGCCATAAGAATTCACCAGTGAAGCAATTGAAAGGAATTCAGGCAGACCAGACT
TTATCAGAGGATATCTCAGGCTAACTGCCATTACCTTCACACCCACATCAGCTGTGGTGAATAAACCTGTCTCTGTTAGA
GGGTAAATGCAAGAAAGGCTCCAAGAATTGATAGCAGAGGAATTGGCATGAATGTGTCCT
>M00285:128:000000000-BF978:1:1114:16077:12280_1:N:0:46
ATCCTGCCCCCTCATTTAAAAAAAGACTGATTATCCATGCTGCAAATTGAGCTGAGGGGGTGCTCTACTTTCTCTGATTC
TAATTTAGTTCAGCCATCAGACTCGGGCTTCACTTACACTATGGTAGAAACAAATTTGGCAAGAATCCTTGTTAAATAAA
AAAGGAGACCTTGATTTTCTGGTCAACATTGATATCTCCATTAATACAATAGATTATCTTAGTGCATTTTGCTATAGATC
AAACTGGATACAAATTGAACCCTGTTTTCCAACTTTGTAAGACTAACTGCAGTTCC
>M00285:128:000000000-BF978:1:1114:29554:12280_1:N:0:46
GAAGAGACATAGAACATAGAACATTACAGCACAGTACATGTCCTTCGTCCCACAATGTTGTGCCGATATTTTATCCTGCT
TTAATATCTATCTAACCCTTCCCTCCCACATAGCCCCCCATTTCTCTATCATTCATGTGTC
>M00285:128:000000000-BF978:1:1114:4070:12283_1:N:0:46
GGTTGTCTATAAGCATTGCTCAGCTATAGTGGAGTCTCTGTTCTTAAAGTGTCGGCCATACTATCTGCCAAGTGACTTCA
CAAGCATTATAATTGGGGTGGTGTACATCCCTCCCAGTGCCAAAGCCCGAGAGGCACTGAACGAATTATATGATGCCGTC
AGTAAACAACAGACCGCTCATCCTGATGCATTCTTCATTGTATTGGGGGATTTCAACCACGCATATCTAAAGACAGTCC
>M00285:128:000000000-BF978:1:1114:9503:12284_1:N:0:46
GATAAGGCTGAGTATAGCCTCAGCTCTCCTGGATGCACTTTATAAATTCTGCCTCATCTATGCCCCTTGCAATCAATCCC
AAGTAATACTGGAAAGGTTGAAATTCCCTACAACTATAATTCAATTGCTCTTCCACTTCTCTGTGGTTTATCTACGTATC
TGTTCCTTCATCTCCTGCTGACTATTGGGAGGCCTATACTATAACCTCAGCAAAGTGATCGCCCCTTTCTTATTTTTAAG
TTCTACCCAT
>M00285:128:000000000-BF978:1:1114:16754:12284_1:N:0:46
NNNNNNNNNNNNNNNNNNNNNNNNNNNNNNNNNNN
>M00285:128:000000000-BF978:1:1114:24616:12285_1:N:0:46
CTTCAGCCTCAAACTTCAATCGGTCCCTTTCTCATTCAGAATCTAGTCTCCTCTGCTCTCGTTCAGACTCTATCTTCCTT
TGTTCCTTTTCAGCCTCTCTTTGCTAACTGAATTTGGGCATCAGAAATCGTTTGTTCACTGCCAGGAAATTGTTTTACTA
CTCCCTCTTCAAACACTTGCATCTTCACATAATGACCAGCTATTATTCTCTGGATATCTGCTTTTCTCATAGATTGTGTT
ACTGTAGTAAGTT
>M00285:128:000000000-BF978:1:1114:15800:12285_1:N:0:46
TGAAGCTATCATTAAGGAAGAACTAGTGAGACATCTGGATAGAAGTGGTTCCATCAGGCGGACGCAGCATGGATTCAGGA
AGGGCAGGTCAGATCTGACAAACTTACTGGAGTTCTTTGAGGATATAATGAGCACAGTGGATAGAGGGAACAGGTGGATG
TTGTACACTTGGATTTCCAGAAGGCATTTGATAAGGTGCCACATAAAAGACTTATCCACAAGATAAAGATGCATGT
>M00285:128:000000000-BF978:1:1114:9059:12286_1:N:0:46
GTACTGACTGAATCAGTGCGTCACTAAATCAGTACAACCCAGCAGTCTGCCAATGCATCAGTACTGCCCGACAGTGATAT
CAGTACAGTCACAGTAATATCAGTATGACCCAATAGTGTCACAATATCAGTACTATCCCACAGTGCATCACTACATCAGT
AGCACCCCACAGAGTATCACAACATCAGTACTAACCCACAGTGCGTCACGACATCAGTTCTGCCTCACAGTGTATCACAT
CATCAGTACTACCCCGCTGTGTTACTACATCAGTACGGCCCC
>M00285:128:000000000-BF978:1:1114:26084:12286_1:N:0:46
TATTTGATCCTTACATGGTTTATACTTCACTTCTAATTGTTGTGATACTTTAAAAAAAAAAGTGACCCTTAAGCCATGAA
AACTAATCAGCAAGACTAACAACTAAAAATTAAAAGTTTAAACCCTATTTCCCTCATATGCATCAAGGAAAACTGACATG
CAAGTAAGCAACATGTTGCAACTATAGGTTTTCATGCAGTATACAGGTATAAAAACTGGATGTTTCGCTTTTGCA
>M00285:128:000000000-BF978:1:1114:6851:12286_1:N:0:46
AAGCCTAAAACTTCACTAGGGGAGAGATTTAATAGGAAACTGAGGGGCAACTTTTTCACCCTGAAGGCGGTCAATATACG
GAATAAGCTGCCAGAGGCTGTGGTTGA
>M00285:128:000000000-BF978:1:1114:9598:12287_1:N:0:46
CTTTTACCCCAATGTGATAAGACTATTGAACGGTTCCCTTGTATGATGAGAGGGACTCTTGACCTCACAGTCTACCTTGT
TGTGACCTTGCACCTTATTGTCTACCTGCAATACACTTCCCTGTAGCTGTGACACCTTACTCTGTATTATGTTATTGTTT
TTACTCCGTACTGCCTCAATGCACTGTGTAATGAATTGACCTGTATGATCAGTATGCAAGACAAGTTTTTCACTGTACCC
TGGTACAAGTGACAACAATAAACCATTAGCAATATATGGGTATTACTGGCAAGGCTGAT
>M00285:128:000000000-BF978:1:1114:22355:12288_1:N:0:46
GCAGGGTGATGTTGTGGAATGTATGCTCCATTACTAAATGCAGGTTTCTGGCAGATCTACTGGTATGTCATTGTACATAC
TTACCAGAGTTTTGTATCCTGGCTTACTGTGGTTTGCACCAGCATCCTCTAAGGATGAGTATGTTTTTGATACCCATCT
>M00285:128:000000000-BF978:1:1114:12459:12290_1:N:0:46
GCCTTTAAGATAATTGGTGGAAAGTATAGGGGAGATGTCAGAGGGAAGTTTTTCACCCAGAGAGTGGTTGGTGCATAGAA
TGCACTGCCTGGGGTGGTAGTGGAGGCAGATACGTTGGACAGGTTTAAGAGATTGTTAGATAAGCACATGGAAGAATGTG
GAATAGTAGGATATGAGGGTGGAAAGAGTTAGTTTGGGAGATGTTTGTAGGATGGCACAGCTTGATGGGCCGAAGGGCCT
GTTCTGTGCTCTT
>M00285:128:000000000-BF978:1:1114:2457:12290_1:N:0:46
TTTTATCAATGGTACACACTGCAGATACAGGGCATCAGTGGTGGAAGGAACAAACACTTTGGGTGGTAGATAGGTGCAAG
TCAAGCAGACTGCTTTGTCCTGGATGGTATTGAGCTCCTGGAGGGCAGTTGGTGCTACATCCATCCAAATATTCCACACT
TGTAGAATGTGCAAAGACCTTGGGATTTCGGGAGCT
>M00285:128:000000000-BF978:1:1114:3480:12291_1:N:0:46
AGGGTTGCTATAATTTTGACTATATTGGCCAATGGGAGGATACGGACACAGATATGCTTGTCCTTGCAATGTATTTGGAG
GATTTCGTGGGTGCAGCATTAGTGATACCTTTCTCATGCCTTGAATTGCTTACCAGAGGTTGTCAGGTATTAGCACCCCA
TAGGGAGTAGGGATCACTGCTGCTTGGTAGATCATGAGATTTTTATCAGGTTGAGATCTAAAGAGGTTTGTGAATTTCAT
CATTAATGTCAGGCTTCGCTGTGGG
>M00285:128:000000000-BF978:1:1114:7797:12291_1:N:0:46
TCTACAGGTTAGCAGCAAAGTGAATTCCATCACTTTGTTCCGAAATATCTGCCACTCTGAAAAGCATCCAAAATGTGGTT
GTCCACACGAACACCTGTGTTCTTCTACAGGTTACTTACAAAGTGAACTCCACTGGACTACTCCAGAAACCCATCCGTTG
ATCGTAGTGACAAACACAGTTACTGTCCTTCATCCATCGACAGAAACAAAACAGGCTGCCGTGCCTCTCTTCTCTCACTC
TCCCTCTGCCTCTGTCTCCCTCTTTCTCTTTTTTTTCTCGTAATGACCTCATCACGTTCC
>M00285:128:000000000-BF978:1:1114:23622:12292_1:N:0:46
GGCTGATGGGTGACCTTATAGAGGAATATAAAAACATGAGGGGCCTAGACGAGGAGAATGGTCACAGTCTTTTGCCCGGT
ATAGGGAATCTAAATCTACTAGATTTAAGGCAAGAGGA
>M00285:128:000000000-BF978:1:1114:22340:12293_1:N:0:46
TGTTCTCTCCCCTGCAGAATAGATTCCCTCCTGTACTGTTGTGACCTGAATTACACAGACTGTTCTGAATGCGGGTTGCA
CCTTCACGTTCCATCTTATATTCCATGTCCAGACCCAGGAAGGCTGGCATGCAGAATGCCTTCCTCACCTCCCTATTAAT
CTCTGCAGCCACTTCAGTGAGGTCTGCACTTGCACCCTCAGATCCCTCTGTACTTCAGCACTGTTTGGGGTCTTGCCGTT
>M00285:128:000000000-BF978:1:1114:21399:12293_1:N:0:46
AGCTGACCACCAAGCACCCACTTTTTTTTTTACACTAATGTTGTCTTCTCGCCACAGTTCCATCAGTTCCCAACTGCCCT
TCTCCACCCTCAGCCCCCATTCTACCAACCATCTGCATGCCGGGGGCAATTTGCAGCAGCCTAATTGTCCATACATTTTT
GGAATGTTTGAAACTGGAGCACTGGAAGAAACCTATGCTGTCACAAGGAGAATCTGTAAACTCCACACAGTACTAGATGT
CGGGATAACTTTACCTCCAGCATTGTAGCACGTCAGTTGCAATCTTGGTTGTTGTGTTGG
>M00285:128:000000000-BF978:1:1114:8998:12296_1:N:0:46
AATACATTGATTTGACTGTTTTATAAGTACCTCATGGAGTATCTACTGGACAAATGTTGTAGTGTATGTATTTCATGGTG
CTTAGTCGTTTGGTAACAGTTATTTAACTGCATCTCTTAGCCCTGAACAGTTAATATCAGATATAGCAACAGATTTCCTA
TTTAGCTAAAACAGCGTTTTTAAAGCAGA
>M00285:128:000000000-BF978:1:1114:29593:12296_1:N:0:46
TCTACATCATGGGCCTGTGCAGTCCTACCCTGCTATTCCCGATTAGAAAAGAAACTTAGCTGCTCCAAAGTCCAAAGTCC
ACCTTCCACCGAAATGACCCAGAAACTAAACCGCCACGGTTGTTTTTGTCACTTTTTAAACTGTCCATACGCCAGCTGCC
TACATCATGCGCCTGCGCAGTCTTGCCCCACTATTCCCAATTAGAGAGAAAAAAACTTAACTGCTCCGAAGTCCGCTGTC
CCGGAATCTGCTATGGCTGCCTTAATCTTCTTATGATGAAGCTACACAATCAAATAAATG
>M00285:128:000000000-BF978:1:1114:18337:12296_1:N:0:46
TGCAGGTTTGGCAATCACCTATTTATGTACTTTATGTTCCTACTTATAAACCCCATGACTTAATTTTTCTTTCAAAGAAA
CAGTTCCATCAACTTGCCAGTCATTTTCAGAGATATGCGTATCTGAACCCTAAAATCCACCTGATCTCCAACTTCTTTCA
GTGTTTTCTGCCCTCCCTTTCATCCCTACTAAAATATAAGTCCTATTTCTCCAGATTT
>M00285:128:000000000-BF978:1:1114:11173:12298_1:N:0:46
GCAGCATGAGAAAGGAAACCAGGATGAGTGACACAATCATTTGGTTTGTAAATACCAAAGTTTACACCAAGTCACCAGTA
CAACATTGATTATAACTATAAAGACAATGCATCCTGCCCGAGCAGAGTATCATTAGCATCAGCTTCCAGACTTCTTCATT
TAATTACATTCTCGGAGACGTCAGATGTTGCAGTTGTTTAGTC
>M00285:128:000000000-BF978:1:1114:6985:12299_1:N:0:46
TGACAGACTTCATTATTAATTAGGGATGATTGTTTTATGTAAATTTTTCAGAAGTTTGACTGGGCCCCTGATCTAAGCCA
AGATTTTTTTTTAACAGCATTACAAGAATCCGATCAGTTAGGTGCAACATATCTCACACCCAGCACCCTCTAACCATTTA
ATTTCCTGACAAAAAAGCTTTCTTTAAAGCTGTAAATCTTCTCACAAATTCTGAAATGTTTTTCGATCTTCATATGTCTG
CTTTCCAGCCCTGATTAATTTGCTATCACCCCCATTATCCCATTTTTGACCATGAGCAA
>M00285:128:000000000-BF978:1:1114:11309:12299_1:N:0:46
TTCCACATTAGACTTCATCTGCCATGTGGCTAACAATTCAATAACCATCAGATGGGGGAGGGAAGAGCTTCCAGCTGCAT
GTCATTTTAACTTCTATCCTGGTCTACTGCACTTGGTACTCGTGATGTGGCCTCCTCTACAATGGACGAAGTGACTGTTT
TGCTAAACATCTGTGCTCTAAACCACAATGAGCACCTCAAACTTCTGGTTGCATGTCATTTAAACTCTCTTTGGC
>M00285:128:000000000-BF978:1:1114:23925:12299_1:N:0:46
ACTTTCTCTGTAAATGTAGCACTTTATTCTGCACTCTGTTATTGTTTTATCTTGTACAATCTCAATGCATTGTTCTAATT
CATTGATCTGAATGAACAGTATGCAAGACAAGTTTTTCACAATACCTCAGTATATGTGACCATAATAAACCAATTTTCCA
CTGTGTGTAAAAAAAATGCTTGCTTTGCAAATCTCCTTTAAACTTTCCCCTCTCACCTTAAACCCCTACCCTCTTATCTT
TGACATTTCCACCCTGGGAAAAAGACTCCATCTACATACCCTATCTTGGCCTTTCAAAAC
>M00285:128:000000000-BF978:1:1114:7940:12300_1:N:0:46
GATCTACACTCTTTCCCTACACGACGCCCTTCCGACCGCGAATACTCGTATGCCCTCTTCTGCTCGATTCCAAACAAGAT
CGGAAGAGCGTCGTGTAGGGAAAGAGGGAAAAAACAAAGAATCGAGGGACAGATGGGCGGCGGGAGACTACTAGAAACGG
AAAGGCAGGATAAACATAAAACACGTGTAACACTGAGACGCAAGTCACTGAGACAACATGTCGTTTATCCAGAGATAGTT
ATACCGGAACAGTACACGTAGGAACTACATGACCTACTGCAGATACTGGATGCTGCCTG
>M00285:128:000000000-BF978:1:1114:28538:12301_1:N:0:46
CAATAAAAATGTATACACATAGTGAGTAGTTTCCCTTCTTTAGCGTGTTATAGCTCTTTATATCTCAACCATGATTTGAA
AGAGATTTTAAAATTTGAGTAGAGTTACATATGAATCAGGAGTAGAGAGAATGGAAAAATTGAGAAAGCAGAGTCACCAA
AAAAAAAGAAAATGACAGCTGAACTTCACTTGAACCAGAAGTGATGGGGGAAGGGGGTAATAGATATGTCACTTCAGCTA
ATTTATACTCTCAAGGATAAATCTTTCATTGACAGGAGGTCACATTCTTGACTTTTTCT
>M00285:128:000000000-BF978:1:1114:13543:12301_1:N:0:46
ACCATAAAACAGAGAATGCTGGAAATACTCAACAGGTAAGGCAGCCCTCCAATGATATTTATGCACTTGCTAGGTATTGC
CAACATTTTCTACTTTATTTCATATTTCCAGCATCTGCGGTATTTTACTCTTTGATTTGACCAATATCTCCAGAAGGTTG
TGCTGAGGTTTC
>M00285:128:000000000-BF978:1:1114:14167:12302_1:N:0:46
CAGATGAAATGGGAAAGCAGGATTGATTTGACATTTATATAGAGAGAAGAACACAGGCGTTTAATTCTGTAAGAATACTA
TTCAGAAGCATGGAAAGAATTTTTTTAAATCACAAGAGAATGGATAGAAAAATATTGTGAAGAATATTATAGGAATGAAA
TATTAATGCACTGTCCATTTTTTGCTGTATA
>M00285:128:000000000-BF978:1:1114:28692:12303_1:N:0:46
GTGAAAATCAACATCCTGTCTGTGAAAATAATTTCTTCAAAATTGATTCCTTGAACTTTTAGTAAAATTGCCTTTTAACT
ACAAAATTGGAGCAAAACTGGCTGTTATTACTACTGATAAACCTAATTCACTAAATTACACTTGATTGTGAAGTAGGGAA
>M00285:128:000000000-BF978:1:1114:22365:12304_1:N:0:46
AAGGCAGGAAGTCGTGTGTGATGCATGAACTGATTCATGCTCCTGATGGCCAAGGTTCTGTTCTGCGAACGAGAACTTGC
AAAACAATCTCTTTGACATCTATTCTTAGTCTATTAATGTTCCACTGTTCTCTTCTGCAAAGTGTTGATGAGTAGATTGG
AAGAAGTGAGTCACGACGACATACCGCTGAAGCAGGATCGATATCTAGTCCAAAATCAGTTTGCTGGGAGTCTCTGTATG
AGAACCGTACAGTGGGATGTCAACATCCAGATGCAGAAACTACAGAGAGCTGTGGACGC
>M00285:128:000000000-BF978:1:1114:3043:12305_1:N:0:46
GGACTAAGGTTGAAAGAACTTGACTGAAGTAGCCCCTTTCATATTTACCTCAGCTCAACACTTCAACCCTTCACAGCCAA
TAATACCTTTGCAACTTAACGATGGGGTTGTAGAGAAAGGGGGATGTAAATTCACAGCAAGACCTCACTAATAACAAGAT
GACTGTGTCCGGGTAATCTGCTTAAGCAGTTGAGGGAGAAGCGGTAGCCCGAGAGCACTACCACTGTCTTCAAGTGGTGG
AATGGAACCCTTCACGTCATCTATCATCATCTCATTTGAAAGGAAACCAGTCCTGCCC
>M00285:128:000000000-BF978:1:1114:17753:12305_1:N:0:46
ATATCTTTATTGATAACTATTTTAAAACTAATAGAATTATGTTCACTAATCCAAAGTGCTCCCCCACTGACACATTAGCC
ACTTGCCCAGCCTCATTTCCCAAGAGGAGGTTGAGTGTTGCCCCTGTCTAGTCGGGCTATCTACATATTACTTGAGAAAA
CTTTTCTGAACACACTGAACAACTTCTGCCCCATCTAATCCCTTAGCATTATAGCAGTTCCAGTCAATATTAGGGAAATT
AAAATCATCTACTTTTACAACCCTATTATTCTTACACCTATATGTGTTCTCCCTGCATAT
>M00285:128:000000000-BF978:1:1114:27129:12307_1:N:0:46
CAATGGCGGAGGATGAGGTTGCAGATGGACATGTCATTTTGGGCATGGAATTGAGACTTCCCACTGACTGAAAGTCTGAG
GCATCTGGAGCAGAAACATTTTGTTCGTTGGGAACATTCTGCAGATGAGAAAGTCATCATACTTTTTATTTCTTTACATT
CACGTTCCCGTGACTGGTATGATGTCAATAGTAGTTAACGTTAGTAGATAAGTCATGAAGGATGTCGTCTCATCCATATG
GACGGTAGGACAAAGCCTGGAGTCTAAAGCATGTTCCCATGCCCTGGAGCCTTTTCAA
>M00285:128:000000000-BF978:1:1114:2458:12307_1:N:0:46
AGAAAGTGGCAAATACTCTGTTTTAGCTTATAAAACGCTGTTTTAGCCAAATAAGAATTCTGTTGCTATATCAGTGATTA
CCATTTCTGGGGTAAGAGGTGCAGCTAAAGAACTGCTAACAAACGACTCAGCACCGTGAAATACATACACTACAATTGTT
TTCCTGTAGATACTCCGAGTTGTATGTAGAAAGTGGCA
>M00285:128:000000000-BF978:1:1114:18566:12310_1:N:0:46
CTTTCGGCCTCCAAGTCCGTGCCGCCCATTTTAAACCCCCAAATTAACCTACCCATACGATTTTTTTACAATGTGGGAGG
AAACCGGAGCACCCGGAGGAAACCCACGCAGGCACGGGAGAACGTACAAACTCCCTACAGTCAGCGACGGGTCTCGAACC
CTGACCGCTGGCGCTGTAACAGCGTCGCGCTAACCGCTACTCTATCATGCCGGTCTAAATGGTGTAAGTTTTGAGAAAAT
AATATTTGTAACTAAGAAGACTATCAAGGGCAGCTTATGGATAAGATTTCAGGTCTACTT
>M00285:128:000000000-BF978:1:1114:6198:12313_1:N:0:46
ACGCTGATTTCGGCGCTGGGGTCTACCAGGAAGCGATGTCCTGATCGTCTGTCCCAGACAAACAAAAGGCTGTCTTGGTG
GCCAGCCGCCGTAGCCATTAGCGGCGGCTGGCTGCGGCGTTTCCCAGAAACCCACAGGGCGGGCGACACTGGCGGGCTTC
TGCACCCCCACCCCACCTCTGGTGATAGAAACACCACCGGCCATGGGATCCTTCACCCC
>M00285:128:000000000-BF978:1:1114:24680:12315_1:N:0:46
GATCTACACTCTTTCCCTACACGACGCCCTTCCGATCTCGACTCCTCGCATGCCGTCTTCTGCTCGAAACAAAACAACAC
TCCTCCCCTGCCCCCCACCCCCCCCATACAAAATTCACCCCCTGCCGTCTTCACCACCTAGCCCAACAACACCCCCCGCG
CCCCCGCCCAGTACATACACGGGCGTCCCTGCCGCAGACACGTATACCGCCTTGCAGCGCACAGCTCAACCCGTAGTTCA
GCAAGCCGCAGCATGCTGTGCCACCCGGTACGCTCCGTTATCCACATCAGACCGAGCACC
>M00285:128:000000000-BF978:1:1114:13879:12315_1:N:0:46
CAGAAGTGGATCAGACTGAACCGTACAACATCAATTAGCAAAGAGTTCGGGGAATTTGCTTTAGCGTCTTCAAGCGCAGA
TGCAGCGGATTTTCTGCCGATTTTCTGGCTTTATATGGATAAGTGTTACTGCTCTCTTCTGAGCTACAGACTTTTATTGT
GAAATGTCCAGGCTTATCAATGTCATTAATATAATCCTATTCTACTTCTTTATGCAAAATAACACG
>M00285:128:000000000-BF978:1:1114:19702:12317_1:N:0:46
TGTCTACACTTCTCACTGCCTTGTAAAGCAGCCAGCATAATCAAAGACCCCACCCACCCCAGACATTCTCTCTTCTCCCC
TCTCCTAACAAGCAGAAGCCTGAAGCATGTTCCACCAGGTTCAGTGCACTGTGTAACGAATTGATCTGTATGATCGGTAT
GCAAGACAAGCTTCTTTTTAACTGTACCTCTGTACAAATGACAATAATAAACTAATTCCAATTCCACCGATAGTGGGAAG
GGATGTGCCCCTGATATATTGGGCAGAGTCCACTACCTACGTATACACTAATATGTTCTG
>M00285:128:000000000-BF978:1:1114:23748:12318_1:N:0:46
ATAAAAATAAAAATTACTAAAATAAAGCAAAATAACTGAAGCACTTACCTTTTCCCACAGGGTTTTTGACCTCATTCACA
CTAACAGATGCCCTGTTCCTTAGCTTGCCCTCCCTGGTGTGAAGGGAAGGGTATTCAGATACCCTCCTGACAGTGTTCTG
TCACTGATGCCTGACCTTCAGCTTGCCTTACATTTGTGGGTTTGATAGAGAACCGGTAACTAGTTAATT
>M00285:128:000000000-BF978:1:1114:2319:12318_1:N:0:46
CTAAGCACAAACAGCATACAAACAGTTGTATTGCATATGTTTCATTGTGCTGAGACGATTGGTAACATTTATTTAGCACT
AGCATAAAACTCTGAAAAGTTAATTGCAGATACATCAATAGATTTCCAGTTTGGCTAAAACAGCGTTTTTAAGCAGAATA
CGTTGATTTGACACTTTCTGCACTACACCAGAGCAGAAACTCAATGACAACAGTTGTATTTCATGTATTGCATGTTGCTG
AGTCTATTGGTA
>M00285:128:000000000-BF978:1:1114:12029:12319_1:N:0:46
AATCTCCTCTGCACACTCTCTGAAGCTTCCACATCCTTCCTATAATGAGTTGAGCAGAACTGAACACAACAAGTGTGGTC
TGACCAGATTCCTCCCACATTCAAAAGAAAGACATATAGGTCTGGAGTTGTTGGCGCCAGAAGTGTGGCGACACATGCGG
GCTGCCCCCAGCACATTCTCAGTAACACCAAAAGATGCATTTCACTGCACGTTTCCAAGTACATGTGACTAATAAATAAA
AACATCAAATATCAAATAAAAGTTACTATAAGTAACAAAAATAAATAAATGGTG
>M00285:128:000000000-BF978:1:1114:26425:12319_1:N:0:46
AAATGGTTATTCTGTGCCATTACACCCACTTAAATGAGAGAATCAAATAACATAGCCAGCAGAAAGTGAGAAAGAGGTAG
TTTTTTGTCTGTGCCAAGGTTTGCTTAGCTAAGCAGTTTTAAAACAAATCTAAGACCCAGGGATAAGAATAGGACGCAGG
AGGCTGTTGTATTTCCATACTGTGCTTTAGAAAGGTGGCTAAAACGCTTTCTTTTAAAGCTGAATAGTTCACAGTAGCTA
CTCAGTGCAAGTTCAGCTGTCTGTTAAGAGAGAGACTGTCACTAAAGTAGCATCATTTG
>M00285:128:000000000-BF978:1:1114:19813:12319_1:N:0:46
AGACTGTAAGAGGCACAACAAGAGAATTATTTTAGAACTGCAGAATCTTTGATGAAATATTCAAGTACTCTAAGAGGAAA
TGAACATCATTCTTGCTTAAGGGAACAATAATAACCAATACAAAAGCAGTCGCTGAGCATTTTATGTTAAATGAGAGCAG
ACCACAAGGTGGCAACATTCTGTTTTAACTAGGTTTAACATAGTACAAGTACAAAAATACTATGAGATCATACATGAGAC
CATACATATAGTCTGATCTCCGTACCTAAGAAAGGATGTACTTTTCATAGAAGGACAAC
>M00285:128:000000000-BF978:1:1114:17217:12320_1:N:0:46
TCCTCCTAGCACATGCCTTCTAATCCAGGCATCCTGATAAACCTCTTCTGCACCCTCTCCAAAGCTTCAATATCCTTCCT
ATAATGGGGCAACCAGAACTGAATGCAATACTCTAGATCCAGCCTAATGAAAGTTTGATAAAGCCACAGCAAAACATCCT
GACTCTT
>M00285:128:000000000-BF978:1:1114:10721:12323_1:N:0:46
TGAATAATTAAAATCATCCATGAGGGTTATGTACATCAAAGGCTTTGTTCAAGAATGAATGAGAACCTGGAGGGAGCTCA
TAATTGCTGCTTCACTGACATAGTCTCATGATTCAATGGTGGGTGGCTGTGTAATTGGTGAGATGAGTCACCACCAGCAT
CCCACCAGGTTTGGGAGCTGTAGGGAAAAGAGAAAGAGTGATGAACAAGTTTAGTTACTAATACAATAGTACAGTCTTCA
AAGAATGCTAAAAGAGACATGGGGGTTAAAAGATGTATAGAAGGGGAGGACAAAGAAGT
>M00285:128:000000000-BF978:1:1114:22739:12323_1:N:0:46
TATTGTTTTTACCTGTACTACATCAATGCACTCTGTACTAACTCACTAACTCAATGAAACTGCACTGTGTAATGAATTGA
TCTGTACGATCAGCATGCAAGACAAATTTTTCACTGTACATCAGTACAAATGACAATAATAAACCAATACCAATACAGTA
GTATATTTGCATTTGATATGTATGCTTGTGAGTCTATTTGTGTGCCTATGTATTTTTATCTCTGGATGCATGTGATATGT
ATATATTTAATGCAAGATATGTTTGTGTAAGCATACAGAACAAACACAAAATTAGTTTGG
>M00285:128:000000000-BF978:1:1114:20978:12326_1:N:0:46
CATAGAATTGTCATAGAATAATATGCAAATTGGTATTGTAGTCCAGTACAATTAAATAGGGCCTAATCTAATGTAATTCT
AATTATAAGTACAACCTTCTGATGTTGTGCAATTTCATTCATTTAAATGCAGTAAATCAGGAACCAATTTCCATTTGGAG
CCAGCAGCACAATTTAGAAAACAAAATG
>M00285:128:000000000-BF978:1:1114:25140:12327_1:N:0:46
GGCCAAAGGGCCTGATCCTGTACTGTGCTCTGTTCTGTGCTGCAGCTTTCATTGTTTGTTCTGTAGAATCTTTCCATTCC
ATTGTAATAAACATACGGCTCAAATGTGGAGCTTCTTCACATTAAATCCATTTCTTAAAGGTGCATTAACTGAAGACCTG
AGTTTTTAAGCTAACATTTTGCCATGTGGTATTTCGCTGAGTTATTTTACAGCAGTGATTCTGTCACTGCCACCTGCTGC
TCAACCCGCTAAAGGCCACCATCAAGTGTTGAGAGGAGGCGAAGGGGGAAGAAGGTGGCT
>M00285:128:000000000-BF978:1:1114:10441:12329_1:N:0:46
AAAAGTAGAATTTCAAGCTACCAAGATTCCTACTTACCTCAAAAATAATGAAGGATCGGTGAGCTTTTCCACTTCATTGA
GATTGCATTGTGTGAATCAAGCCACACAGAGATGGATCAGGCAAAAAACTGCAGATGTTGGCAATCAGAAAATGCTGGTG
ACACCAGCATAGGAGCAGCATCACATGAACTGCAATAATTCTAGAGGTGGTCCCCATCCACCTCCAATATTTTCATTTTA
TAACGATCTAG
>M00285:128:000000000-BF978:1:1114:9771:12329_1:N:0:46
AAGTCCAAGAGGGACTGGACAAAATGAACAAAGAGAAACTGTTCTTGTTGGCAGAAAGGAGCCAGAGGCCATACGTTAAA
AGTGATTGGGAGAAAACCCCAGCTGACAGAAGAAAAGCCCTTTTTACACAGCATGTGGGCTTGGAACCCACTGCCTGAGA
GGGTAAAAGGAACAGAATCAGTCATTGCTTTGAAAAAGGGAAC
>M00285:128:000000000-BF978:1:1114:8836:12330_1:N:0:46
TGGAGTCAATGAGGAGGAAATATTTCTAATGACATGAGGGTTAGAAACCAAAGGATGCAGATTCAAGGTAATTTGAAAAG
AATTAGATGAGAAAGGAACATTTTATGCAGCAAGTTGTGATCTGAAATGCACCACCTGGAAGAGTTATGTCAGCAGATAA
TATCAGTAGTAACTTTTAATACAACATTTGATGAATATTTGAGGCAGTGAAGAGGGATTATGAAGTAAATATCCAGGCCA
TGTAGACCATTGAAGTTCCAGTTTAACTCCAGGTATGCACCAGTTAATTTGATCGAAGCT
>M00285:128:000000000-BF978:1:1114:25826:12334_1:N:0:46
ACATCATTCAGCAGCTGTCTCCAGTGTCTTACCACTGTCTGAGTAAAGAGGTTATTCCTGAATTACCTGCTGAAAACATA
TTGACAATCATGCACTTATGTCCCATTGTGGAAACATCATTGTTTATGCTGTGAAATTGTTTCATAATTTTATTAGATCA
CCTCTCCTTTTGCCTTATAAAAGGTTCCTGTTCCTTGGCACTTACAACATTACCTTGGTAAACTTTTGTGGCTCTCTCCC
TAATGCTTCTGTTTCCCTTTTTGTACTGTGGAGGTCAGAACTATGCACAGTA
>M00285:128:000000000-BF978:1:1114:27552:12334_1:N:0:46
CTTTCTATAACTGCTGGAAGACGTTTGTACTGTATGTATTTCGTGCTACTGAGTCGTTTAGTAACAGTTATTCGACTGTA
TCTCTTACCACTAAAAAGTTAAGTTAACCTAGAGCAACAGATTTCCTATTTCTTTAAAACAGCGATTAGACGGCTAAATC
CATTGATTTACCACTTTCTACACTAAACCCATGTTGTGAATACTGGAAAACAATTGTACTTTATGTATTTCAAGGTGCTG
AGTCGTTTGGTAACAGTTATTCGACTGTATCTCCATAC
>M00285:128:000000000-BF978:1:1114:29480:12335_1:N:0:46
CCAATCCACAGATACTTGTCCAACTATAACCAGGGCGGCACGATAGCGTAGCGGTCAGCGCGACACTGTTACAGCACCAG
CGATCGGGATTCGATCCCTGTCACTGTCCGTAAGGAGTTTGTACATTCTCCCGTGTGTGCATGGGTTTCCTTTGGGTGCT
CCACATTCGGAAAGATGTACGGGT
>M00285:128:000000000-BF978:1:1114:25437:12335_1:N:0:46
TCGCCTTTGAACATCCCCCCCCTCTAACCTTAAAAGCATGTCCTCTGGTGTTTGACTTTTCTACCCTGGGGAAAAGGTTC
TGACTCTCTACTTTATCTGTGCCTCTCACAATCTTAAAAACCTCTATCAGGTCTCCCCCCAGCCTCCGACCCTCCAGGAA
TAACAACCCAAGTTTGTCCAACC
>M00285:128:000000000-BF978:1:1114:27198:12336_1:N:0:46
GTGCACCGTGACTTTCGTGCTGACAGCTCTTTGGGGCGGCACAGTGGTGCAGCGAGTAGAGCCGCTGCCTCACAGTGCTA
GAGACCCGGGTTCAATCCTGACCTCGGGTGCTGTCTGTGTCCCACAACCTGGAAAGGTGCATGTTGGTAGGTTAATTAGC
CATTGTAAATTACCCCCATGGGTAGGAGTGGGAGGATTTGGGGGGAGTTGATGGGAATGTGGGGGA
>M00285:128:000000000-BF978:1:1114:8227:12339_1:N:0:46
TGCAACCTTGATTGTCTTCAGATTGGATTCGCTTCCAGCCTAGCACTGTTAGCTTTAAAAACACAATTGGCCTTTTCAGA
AACCAAGATAAGGCAATGAAGTATCATTGAGAGAAAGCACAGTCATGATACTTATTGATCTGATTAATAGTATTTAATGG
AGCAATAAATGTA
>M00285:128:000000000-BF978:1:1114:14199:12339_1:N:0:46
GTATTGAGGGAGCTCTGTACCGTCCCCGGGAGCGCTCGGTGCCCACACTGAGGGTCTAGCGGGGGTGCCCGGTCGATGGA
ATGTATTGAGGGAGCTCTGTACCGTCCCCGGGAGTGCTCGGTGCCCACACTGAGGCTCAAGCGGGGGTGCCCGGTCGATG
GAATGTATTGAGGGAGCTCTGCGTGGGTCCCTTTCCCCAGGAGCGCCCAGGCTGAGGATCGAGCAGGAGTGTCCCGTCGA
TGTAATATATTGAGGGAGCTCTGCTTTGGTCCCCTTCCCC
>M00285:128:000000000-BF978:1:1114:26815:12341_1:N:0:46
TGTACAGGCAGTAATAGTAAAAAGGTGGATAAACTAAACAGGCAAGGCAAGGAAAACCAACTTGGCTTAAAGGAGGAGGT
ATGCAGGATTAAGTCGACGTGTAGTGAAGATGGAGAGGAGTTGCATCGAGCAGGTGGTGAGGCTTTGGGGAGGGAGGGGC
AGGACGAAGGCTATAAAAGAGTTAAAGTGGATGGGTTAAAGTGTGTTTACTTTAATGCGAGAAGTGTTAGGAATAAGGGT
GATGAATTGAGGGCTTGGATAAGTATGGGGGATTATGATATTGTAGTCATAACTGA
>M00285:128:000000000-BF978:1:1114:16251:12342_1:N:0:46
GCTGCACTCAGTCCCCTCTTCCAAATCGTTACTGTATATCATGAACAGTTAGAGGCCCAGCACTGACCCCTGCAGCACCC
CACTCACCGCTGATTGCCAACCAGAGAAACTCCCATTTATCCCATCTCGCTGCCTTCTATTGGTTAACTGATCATCTATC
CACGCTAATACATTACTCCCAACTCCATACATCTTTATCTTATGAATAAGTTTTTTATGTGGCATCTTATTGTATGGCTT
CTGGAAATAAAGTCCTAGCCTCCCCAACCTCTCCCTATAAAGCAGCCCTTGAGCCCCAGC
>M00285:128:000000000-BF978:1:1114:15536:12342_1:N:0:46
GATATTGGAAGCCCATTCTCTGTGTGGCTGTGGTGTGCGGTTCCTTCCCCCTTCTTGCATCCTGTTGACTGCAAGCTGCA
GACTTCTGGACGCCCCGTTCTCTCTCTCCGTCTCCATACTTTGTATGTCATTTTTCCTAGACGCAA
>M00285:128:000000000-BF978:1:1114:27429:12343_1:N:0:46
AACTATCACATTCCTTATTTCTTCTTCTAAAATGGGAGCATCTAATATGGAACATTCATTTGAAGAAAATTGAGACATCT
CCAATCTCTTAAAAAATCATACATTAGTATGGGATCGTCAGATGATTCTGATTGATATAAAGAAGAATAAAATTACTGAA
AAAGATTTATTAATTTGAACAGTGTCTATCGTATAGTTACCGTCTGTTTACGACTTTTCTTAACTTGACGTTTAGATAGA
GTGGCTTTCTATTGGTTGGTAGATAATTTACCGGAGTTATCGCCATGTATATAAAATTG
>M00285:128:000000000-BF978:1:1114:15000:12345_1:N:0:46
AAGATATTGAGAGGAATAGATAGGGTTAATAGTCAGCGCCTCTTTCCCAGAGCGCAGATGCTCAAGACTAGAGGGCATGC
CTTTAAGATAATTGGTGGAAGGTATAGGGGAGATGTCAGAGGGAAGTTTTTCACCCAGAGAGTGGTAGGTGCATGGAATG
CACTGCCTGGGGTGGTGGTGGAGGCAGATACGTTGGACGGGTTTAAGA
>M00285:128:000000000-BF978:1:1114:2473:12349_1:N:0:46
TGCTGAGAAACGCTGTTCGAGCCAAATAGAAATGTTTGTGATATATCTGCAATTAACTTTTCTGGGGTAAGTGTTACAGT
CAAATAAATGTTTCCAATCGGCTCAGCACCATGAAATACATAGATTACAATGGTTTCTAGTAAGTTCCTACATAGGGTTG
GTGGAGATAGTGTTGAATTCTGCTTTGTAAACGCTGTTTCAGCCAGATTGAAATACTTGTGATATATCTCAATTAACGTT
>M00285:128:000000000-BF978:1:1114:6097:12350_1:N:0:46
ATGGAGAAACTAATGGAAAACAATTGTAATGTATGTACTTCATTGTGCTGAGTCGTTTGGTAACAGCTATTGCACTGTAT
CTCTTACCACTGAAAAGGTATTCGATGGTATAGCAAAAGATACATTATTGGGCTAAAACAGCGTTTTGAATGCTTTATCC
AAGATTTGCCATTTTCTTCACAAATACCACAGAGTAACTATTGGAAAACAATTGTAATGTATGCATTTCATGATGGTGAG
TTGTTTGGTAACTGCTATTGCACTGTAGCTCTTAGCACTAAAAAGTTATTCGCTGATAT
>M00285:128:000000000-BF978:1:1114:14931:12350_1:N:0:46
GTACAGATATGATCACAATTCCATCTTGTTTTCTACAGCCACCGAACAATCAGCAGAAACCTCTCCAGTTAGGATCAGGG
TGTCTGAAGAATTACAAAAGACCATCATAGACAGCACACCACTTAAAAGCGATAACCTGTCACAGAAAAATGAGGCAGAA
AAAGAAAGGTACATGTGAAGTAGATAATTGCCCAGTAAATCTTCAGGAAAGTCTAATCCAGACTGCGAGTGGCAGCGCAC
AC
>M00285:128:000000000-BF978:1:1114:4852:12350_1:N:0:46
TTACAGATGTGTTGCATCTAATAAATTTGGTGAAATTGAAAGCAGTGCCAACTTAGAAATTGAGGAGAAAAAAGAAATCA
TTGTTGAAACAGACTTTAGAGCAAAATTGAAGAAGTAAGTATTATGATTTGGGAATCGCTAACAAAGTTGATGTACTTGA
TTTATTTGCATAATATAACCAAATCTCTCTTTCTCTTCAGTTTGGCATCTTCATGTATGATGATTTGTTCTAATTAATGG
AATGGATAAAATTCAATGATGAATTTGATAT
>M00285:128:000000000-BF978:1:1114:10408:12350_1:N:0:46
TCAGGTGTTTATTACATATCTTTCATTAATCCCAGCTCAGTTTTTAAAAGTGATCCTATCTCTTTTTCTTTCCTAACATT
ATTCATAATGGAAAACAAAAGTCAGCTCACACCAGAGACCCTAATAAACACTTGAGGTTTTTCTTACAGTAATTACTCAG
ACAGTGGAAATTTTCCACAGTCAATGTAGTCCACAGCTGGCAT
>M00285:128:000000000-BF978:1:1114:19739:12352_1:N:0:46
ACTAAGAACCCACAGTGGTACACAGACTACAGGGTAATGAGGTAGGATCAAAATAGAAGAAATGTAGTTGAAAGCATAGA
GTGACTATATACTCATGGTGGAAGATCGAGTCACAGCAACTTCAACATACAGACTGGAAGTGACAAGAGCTCAAATTTGG
ATCTATGTATGAAGAATTC
>M00285:128:000000000-BF978:1:1114:22606:12353_1:N:0:46
GCCCTTCAAGGTTGGTCCACCAAAGGAAGCATTCTCTCAGGTTTTACCCTCCTAAACCCTCTCAGAATCCAGTGTTTCCA
CAAGATTACCTTTCATTCTTCTAAACTCCAGAGCACGTAGGGCTCACAAGTTAATCATCGTAAAAGTGGAATAAATTTGT
TGAGCCACCACTGCCTC
>M00285:128:000000000-BF978:1:1114:16128:12355_1:N:0:46
CTAGATTCAAAGTTCAGTGGAGCATTGGCAGATGCAATTTAATCTCAAAGTCTGAGATGGTGTATTTTGTGAAATCAAAT
TGGGGTGGGACTATTACAGTAAATAGTAAGGCACTAAGAAAATTTGTCAAATGCATGGACATTGGGGTTCAGTCCTTCAT
TCCCTGAAAGTGGCAACCCAGGTAGAGAGGGTGGTGAAGGTCAGGGCATAGAATATAAAAGTTGGGAAGTTATGTTGCAA
CTTTACAAAACTCTAGTTAGGCCATAGTGGAGTATTGTGTGCATT
>M00285:128:000000000-BF978:1:1114:15115:12359_1:N:0:46
CTCTCATAATCTTATAAACTTCTATCAGGTCTCCCCTCAGCCTCTGGCTGTAACAACTCAAGTTTGATAACCTCTCCTTA
TAACACACACCCCTCTAATCCAGGCAGCATCCTGGTGAAAGACTGACAAAGTTTCGGTGCAATGACACAGCCTAGCTTGA
TACCAGTCCGCACTGAGATTTGATCGTGTCGTGGGCCGATTGTTTAGGATCAACGCTCGCGAACTTAAGATGGCTGTGAA
TTTCTTTCTCTTCTCAGTTCCACATCTGCGTAGAGGAGGACATGTCAGGAGACTTCAG
>M00285:128:000000000-BF978:1:1114:18573:12359_1:N:0:46
GCATCTCCTGCATCATTAGTGGTGATCCAGAGCTGGGCAAATAAGGCAGCAAGTAGGAGTCAGCGAGAGATGGGTGCCCA
GGATGTGTGAGTCAGACACTCCATCAGAGTAAGTGCAACCCGCTTCAGTGTCTTGAATTGGATGAGGACTGTTCACACCC
AGCTGAAGGACTTCATATGAATTTTTTAACAAAATTTTATTCATAATAAAA
>M00285:128:000000000-BF978:1:1114:6403:12359_1:N:0:46
TGGATTAGATGCAAAGATGATGTTTCCTCTTGCTGCACAGAATCACTGGTCACAATCTCAAAGCAGGAGGGTCAGCCATT
CACAACTGAAAAAGAAGAAATTCCTTCTTCTAGAGGATACTGATCTTAGCAATTCCCTCACCAGGGGGGCTGTGGAGGCT
CAGTTGCT
>M00285:128:000000000-BF978:1:1114:25939:12360_1:N:0:46
TTGGTTCTGTCACTTAAACATCCCACAGTTCTCGGATTCTTTTCACCCATCCTTTTGATTTATCCACCTAGCAATGCTCA
TTCCACACTCCCATCCA
>M00285:128:000000000-BF978:1:1114:9384:12360_1:N:0:46
CAGTAACCTAATTCTTAGCCCATGAAGAGCCGTCTTGTCCAGGACCCCAGGTAGACTCATAGGAAGGGCCTACAATCTAC
TTATCATAGCTAGGTAACTGAAGATCAGGTGTGTTAGGCAATAAAATGCAGCAACACTGAAACATCTCTTTGCCCTGTAA
CTGTGAAGTATCCTTGTCCATGTTACTGAAGGAGCAACTCGATATTGGCAAATTGAATAACATGATGCCTGAAACCTCCA
GGCAGAAATCTTGTGATTCTACAGTCACCTCTGGAAATTATTC
>M00285:128:000000000-BF978:1:1114:25133:12360_1:N:0:46
GACTTTAAAACATTGTGCGGACCTCTTTTGAACTATTTTCAAAATCTTTGACTTGGTGGTTAAAAGTACAGATATTGGCT
AATTGCTATTATCTGTTTAGGGTCATTTTTTTTGTCTTTTTTTTTACCAAACAGCTTTGGTCTTGGTAGTGGGTTTAGAT
TTTTTTTATATAAAATTATTCCAATTTAATTGTTATTAATTAACTATCATTTTTGTATATCAATATGGGGTA
>M00285:128:000000000-BF978:1:1114:26781:12363_1:N:0:46
AACCCCCTTCAACAGTGTTCTCCAACAGTGACCACTGATGCCAGACCACAGCAGCACTGATGCCAGAAACTACTGAGATA
TTAATAATAGAGCATACACAACCTCTCTGATGGAATTATGTACATTCGGTATAAGCATCTATTTTAACTGCTGTTGGATA
TCCATCATTATAATTTTTTATATTTTTCTATGCAACATTATATTTAATAATACATGGATTATCTTATATACACACACCCA
TGTAGGTACTACT
>M00285:128:000000000-BF978:1:1114:28698:12363_1:N:0:46
TGAAGCACATCATTGCAAAGCTTCAATGTTGTGCTGCATTTATATTAACGCTGTGGAGCAGTAGGATCCATGAGTGGCAA
ACTTAGAACATCAGATCTGTAATTGTAGAGATCAGTACATCAAGGGGACTTGGCTGTAATTTCAAATGAGAATATAAGGC
AAAATGTACTTTGTCCAAGTGAAACAATGCCTTTTGGCAGCTGATACCTGAGGTGAATCAGTATAAAATCAAGTGTTTTT
CTGACCTCATTGATAGCCCTGATTCTTCATATTGTTTTGATCGTAAATATCCACCAGCGT
>M00285:128:000000000-BF978:1:1114:9360:12363_1:N:0:46
TCCTGTTACAAGCCAGGTTGCTACTTGGTGAGTGTCCCTTTAAGGCACCTGAACCGTAGTGTGTGTGGCTTTGTCTGACT
GCTGCGAGTGGGAGCGAGAAGCTTCCGGAACTGGAACGATGCAGTGTCTGAAGGCGGATTCACTGAAGTGCTGGCAACTA
CAGGCACTGACAGAAAAGTTAGAGAGACAGACAGACAGACAGACGTGACAGTTAGTAGTACTGACTGCC
>M00285:128:000000000-BF978:1:1114:14529:12363_1:N:0:46
AAAGTGGCCCAGGACTCTCACTATTGGTTGGTATTGGTTTATTATTGTCACTTGTACCGAGGTACAGTGAAAAGCTTGTC
TTACAAACCGATGGTACAGGTGAATTCACTAAAATTCAGGATGCGGAAGGGTGGTCTAGTGGAGGTCTCGTACCTTCTGG
AAGGGTTTGATAGGACAAAGATTTCAAGAC
>M00285:128:000000000-BF978:1:1114:19284:12367_1:N:0:46
CTGCCTTGGCAGTCTCCAACACGATGGCCTCAACATCAATTTCTCTAACTTCCGGTAACCCCCACCCGTTTTTCTTTCTC
CTCTCTCCCCCCCCTTCCTCTTGTCCTCCCTCATTCCTATGGCTTCCTTCCCCGCCTTCATGACATTCCCCTCCCCCCTC
CCTCCCCCCTCCTTTTTTCCATTGTTCCCCTCCCCCCCCTACTCGATTCTTCCCCCGCCCTGCTCTTCCTTTTCCTCCCC
CCCCACGCCGGAAGGGCCCACCTCCGAATCCCACTCACTCCCCCCACACTCGCATGCCCC
>M00285:128:000000000-BF978:1:1114:29101:12367_1:N:0:46
ATAGGAGCGAGATACCGTCCTTCTCAGGTGCACGTCCCACTAAATAACAAACAGAAGAGACACATAGACACACTGAACAA
AAAAAAAAGAAATTAAAACCGCGGAAGTTTAAATTAAATACGGCAGTTCAAATAAATACTTCTAAAGTGAACGAGCTGGT
AGCGGACACACTCCCGGCAGTCAGGGGTCATACTCCGGTGGTCAGGGCAGACATTCCCAGAGAAAGGTGTCAGACACCCG
GTGATCATGTGTGAGACTCCTGTCGGTGAGTTGTGAGTCTCCCGGTGG
>M00285:128:000000000-BF978:1:1114:18835:12369_1:N:0:46
CACATGCCCTCTAATCCAGGCAGCGTCCTGGTGAACCTTGTCTGCACCCTCTCCAAAGCCCCCACCTCCTCACTGGAATG
GAGCAACCAGAACTGCACACACTACTCCAAGTCCAGCCAAACCAAAGTTATACACAGCTGCAACATGACTTCCTGACTCT
TACACTCAATGCCCCGACCGATGACAGTACGCATGCCACACGCCTTCTTTACCGCCCCATCTACC
>M00285:128:000000000-BF978:1:1114:9993:12369_1:N:0:46
AGATGTGGTTTCATTTCTGACTCTCCCAGGAACTTTGCATCTCAGTTTGTGCCACTGGTTGTTGAGGTGCCTTTCCCCTT
TCCTCACTTCACCGAGCCAAATCAGAGGTGAAGCAAGTGAGGGAAGGAAAAAACTTGTCTGATTGTGGAATGTAAGAAGA
TGAGAAGCAATGAGTAGAAATCAAATAGTCTACACTAGCCCTATGTATTATAAACTGGAGCCTGCCAAAGACTATTAATT
TCTAAGTCTTCTGCTACAATTATCAGCAGCATAACTCCCCTGTTACCTTGAACAGCAGTG
>M00285:128:000000000-BF978:1:1114:9940:12370_1:N:0:46
AAAGTAGATGAATGAAAAGCTGTGGATGTTGTATACATGGACTTTAGTAAAGCCTTTGACAAGGTCCCACATGGGAGGTT
ACTTCAGAAGGTTCAGACACTAGGTATCCATGGAAAGGTTATGAACTGGATTCGAAATTGGCTGTGTGGGAGAAGACAGA
GAGTGGTTGTGGTTGGTTGTTTCTCAGACTGGAGGCCTGTGACTAGTGGTGTGCCTCAGGGATCTGTGCTGGGACCATTG
TTGTTTGTTGTCTATATCAATGATCTAGATGATAATGTGGTAAATTGGATCAACAAGTTT
>M00285:128:000000000-BF978:1:1114:8921:12372_1:N:0:46
GTCTGTCTTCAAAGTCCTTTAAAACTGATTTCAGTTGGACAAATCTTCGGTCAAACGTTTTATCCAGATTAAAACTAGCT
TCCAAATTAGGTCAGTCTCCATCACCTTTGTCGTTAGCTGGCGCTTTAAATCTGGTGCTCATTTCAACAGTTAAAAATCG
AAACTAAACTTGTGCCAGTATTGCAAAAGACTTACGAAAGAGCGGTAAATGGAAGATTAAAAATTGACCGGAGCTATTTA
CAAAAATCCGAATCCCCCCCCACTCCGAAACTTAAATAGGATATATGTAGTGATGAAAA
>M00285:128:000000000-BF978:1:1114:13320:12373_1:N:0:46
GCTCCGCATTCCAGGCAGAATCCTCATAAACCTCCTGCACCCTCTTTATGGCTCCCACATCTTTCCTGTAGTGAGGCAAC
CAGAACTGAGCACAATACTCCAAGTGGTGTCTGACCAGGAACCTATATAACTGAAGCAATACCTCTCAGCTCCTAAATTC
AATCCCGCGACTGATGAAGGACAATACGCCATATGCCTTCTTAACCACAGAGTCAACCTGCGCAGCTGCCTTGAGCGTCC
TGTGGAATCGGACCCCAAGATCCCTCTGATCCTCCACACTGCCAAGAGTGCTACCATTA
>M00285:128:000000000-BF978:1:1114:2707:12374_1:N:0:46
TGGCCTTCTCGAATCTTCTGATTCCATTCCCTCCTCCAGCTGCAACCCTTCCCAAATCTTCTGGATTCCTCCAAATCTAG
CCAATTGTTCATTGCCAAATTTAATGGCTCTGCCTGTGGCAGCCTGGGCTCCGAGTCCTGGAATTCTTTACTAAACCTTT
CTGCCACTCTCTTCTTTACAACATTCCTTGACCCTTTCTCTGTGATTGAGCTTTTGGTTATATATCCTGTGTGTTGGATT
TTTTCTAGTAATTTACTTGTGAAACATTTGAAAGCTTATGCTATTTTTAAGGTGCTGTAT
>M00285:128:000000000-BF978:1:1114:20330:12374_1:N:0:46
GAAGTGATGAGATCTTTGATGGCATGGGAAACAGTGGCCTGATCAGAGTTGATGGGGCCATGCATGACAAGATGTCCAAG
AGTTGTCACCTAGCCTCTGCAAGGTACAGAGAAAATTCTATTGGTGACAAAATCTGAAGGAGAAGTTTCAAATAACCAAA
AGGGAAATTAGGAGATTAGAGAGAACAGGTTGAGACACACTTGAAGAAAATTTCTCAAGAGGACAGGGCAAAGCTGAAAG
AATCCAAAAGAAATAATCAGAATCTTTAAGTGAATGTACAAGTATAATAATAGATATTCT
>M00285:128:000000000-BF978:1:1114:4204:12375_1:N:0:46
ATCCTTGTTTGAAACTTGTCCACAGATCTGCTTGACATTAAGTAGTTCATTAGCTTCATAGACATGTATAGGAATGATAA
GATGAAAATCTAACTGTCGGATGGAGTGAGATCTTAACATCCTTGTTACTGATCTGTGGAGTGCTTGAGATCTGGTCCTG
TTTTTGGGAGGCTTGTTAACATACTTTCAATATGCTATATGCCCT
>M00285:128:000000000-BF978:1:1114:26212:12376_1:N:0:46
AGAGGTACAATTAAATATCTGTTACCAAACGACTCAGTACCAATAAATTTTTGTCCTGCAGATACTCCATGGGTTCTGTG
TAGACAGTGGCAAATTAATGGATTTTGCTTATAAAACGCTTAGCCAAATAGGAAATCTGTTGATATATCAGCGATTATCT
TTTCATTAGTAGGAGGTACAGTTATATAACTGTTACCAAACGACTCAGCACCATGACATACATACTCTACAATTGTTTTC
CTGTAGT
>M00285:128:000000000-BF978:1:1114:29689:12376_1:N:0:46
TGTCAAGATTGCAGGCCATGCAATAAAAGGGGTTACAGCAGCCCAGATAGAAGATTGGCCTCATGACAGAAAAAAAAGTA
TGAGTGAAACGTTTCACAGATTGAAAGGAAGTGTACACTGGAGTTCCCCAGGAGTTGGTA
>M00285:128:000000000-BF978:1:1114:17269:12377_1:N:0:46
AGGCAAATACAACACTAGCTGATCTTGACAAACAAAGGCCAGAGTTCCAAAATGAAATACAAATGACATGGTAAGATAGC
TGTGGCAGAAACTATCCAATACCCATCAATTTTTAAATAGCAGTTAGGAAAAGACCACACATCTACAATGTGCAGATCTA
AAGTCAAGGTACAGAGTATTGCCAGTGATGCAAAAGGGAAGTTTCTCA
>M00285:128:000000000-BF978:1:1114:14729:12377_1:N:0:46
CACCAGCTTCTAACGTCTCCGCTCTCTTCAGGGGGAATCCCTCCAGTGATCAGCACAGTTACCTGGTGGAGCACAGAAGG
AGGCCATTTAGCCCATTGTGCCAATACTAGCTCTCCTGAAGTGCTCGCCAACCAAATCCCATTCCCACTTTTTCCCTACT
TCCCCACACTGTTCACACTTCCAATTACTCTTTGACTTTTCCTGTGGAATCTGTTCCCACAGTACCTCCGATCCTTTGCG
GCTGAGATCGAAGAGCACACGTCTGAACTCCAGTCACTCCGCGAAATCTCGTATGCCGTC
>M00285:128:000000000-BF978:1:1114:19716:12377_1:N:0:46
CATGGTTGACTTCATGTGCAGGAAGTTATTTTCAATGAACAAAAGATGCAGAGCAAATGGGATGAAGTTTGTGTAGGATT
GAGATGATGAGGCTGACTAGGAAGGTGACTATATATGAAGTTTCGAAAGTGGACAGGAGTAGGATAGCGAGAAGACCTAA
AAAGTTTCCACTGTTCTTGACTCCTCTCAC
>M00285:128:000000000-BF978:1:1114:19957:12377_1:N:0:46
GAGGAAGGTTGAGCAGGGAACCAGATAAGGAAGGTGGGGAGGACAGATGGGAAGTGGGGGGAGAGGACCCAGTGGAGGAG
TGTGTGGGTGATGGGCAGAGAGATCCGAGAGGGCAGGAGACAGCGCTCCCTCACTGCTGCCCTGGAACCTCAGCCTGGGG
CTCCATGTTCTGGTCTCTGTGGCTCTCGAACC
>M00285:128:000000000-BF978:1:1114:20174:12378_1:N:0:46
GCCCCGGGAGAGCGGCCCCTCTCCGGGAACGCAGGCTGCCCGCTGAGCTCACGGGCTGGGAATGTCGCTCGGGAACGGCG
GGTGTTTTCCAGCGTCACTGGCAGTGCGCGGGCAGTGGTGAAGGAAGGAGGGAGCGAGGTGGGAAGGAGCGGGGAAATTC
CCCGGCGCTGCTCCCGCTCCGGGAGCCGCTGCTGGTTCGGGAGCTCGGCAGGGGCACGGGGAAGTGCGCAGGCGTCACAT
CCCTGCGGCTGACAGGTGCGCATGCGCAGCGATCACCACCAGTGGCACCCTGGGAGTTGT
>M00285:128:000000000-BF978:1:1114:12607:12378_1:N:0:46
TGTTTGAACTAAAATGCAGTTAAGAGGTTTTGGGGAAAGAGTAGAGAAGTAGTATTGAGGCAAAGATTGGATCAGCTCTG
ACAGTGAGTGGTGGAGCAGCCTCGGGGGACCAATTGGCCTACTCCTGCTCCTGTTATGTGCATTAACAATATTGATTTTT
TTTAACCATTATTTTATCTAGCCTTACTCTCTGTGCTGTTTTTATATAATGTGATAGGGACAAGATATATTCTGTGGTTC
AAATTTTGGTCATAAATCTTCCCAAAATCCTGTTTCCATTACAACTAACAAGACAATAA
>M00285:128:000000000-BF978:1:1114:18021:12379_1:N:0:46
GGCAGGTCCGCGTTCTACTCCTCAGTGGACTTGAAGGCGTTCTCCACCTGTGAGTGAAGGAACTTTAGAGAAGATGTAAG
TTGTCTGAAATACCTCTGTAACTCATCCCCCATGATGTTAAGTTCCACCTGTGTGGGGGTGATTCTCATGTGGTGCATTG
CGACGGGGGAACCTTCAGCCAGTTTAGACCTGTCTCTGATGTTAGTTGGGTTAGTTTGTTCTTTCAGGGTGCTGTTAGCT
CTCTCTCTACTGTCCCTGCTGCCTGAAGGTGGTAGGTGCAGTGGAGCTGCTGCTCGATTT
>M00285:128:000000000-BF978:1:1114:15658:12379_1:N:0:46
AACCAGATGAAACACACGTGGTCACAGGAAGAATGTGCATCTAATGATCAGACATCATCAGGAATCAGGGTTGAATCCAG
GGAGCTGGAGCTGTGAGGCAGCAGCTCTGCTGCCCAAGGTCTAAAAGAGATTCTCTGGGCTAATACCTGGGATGAGAGGA
TTTTCCTTTCAAAAGAGG
>M00285:128:000000000-BF978:1:1114:24214:12379_1:N:0:46
TAACATAAAAAACGCTGTTTTAGCCAAATATGAAATCTATTGCTATATCAGCGATTAACATTTCAAGGGTAATAGGTACA
CATAAATAAATGTTACCAACCGAATCAGCAACATGAAATACATACACTACAACTGTTTTCATGTTGATTCTCCATGAGGA
TGTGTAGAAAGTCGGAAATGAATGGTTTTAGCTTAAAATACGCTGTTTTAGCCATA
>M00285:128:000000000-BF978:1:1114:13678:12380_1:N:0:46
GGTCATAGTTTAAGTTTCTAACATTTTATTGTGTACTAATATACTAACTTTTTATTCTTATTTTACGTATTATCGGATGT
AGTTATTAATAAAGTAGTTTTAACACTTAAGTATGAATTGGTGTACTTCTTTGGTTGCTGGTTTCGTAACAAAATAATAC
ACCAATTCACCTTTGTAGCACCTCCCACACAAACAGATTTTTTTTTTCAAAAAAAAATTACCCGCGCATATAGTTAGTGA
TGTTAGTAATTATCACCCTACATGATAAAGTATCTCAGATTAGTAATGATATAGGTCCTT
>M00285:128:000000000-BF978:1:1114:22118:12380_1:N:0:46
AACTGTTGATTTTTGGCTGGGAGCCTCGAGGAATTGGGCGCTGCCCCTGTTGCCAAACCACCATCAATATTGTTTTTTTG
AAACTTGTGGAAGCATCCGTGTGTCATTTTTATTGCAGGGATTCTGGTTCACATCCGGGGCCACGCGATTTTGGCAATTG
ACAATCCAGCCAC
>M00285:128:000000000-BF978:1:1114:5040:12385_1:N:0:46
CAGGCCTAGGTGGAAGCAAGTTTAATATGTCTCAATGCCCATTTGATTCAAATTTGGTTTATTCTTGTAACTGCTTCACG
CCAACACTAAACTTATTGAGTGAATGCATTCCTAACTTCTCCATCATAAACAGATTTTTTTCATCAAGCATGCTCAACTG
TTCTGGCAGCATGACCATCAATTCTCCTCCGTCATTCTACTCCTCTCCACTATCCGCCCCAAGGCAGCAAAGTCTCTGAA
ACAAAGACTGTCTGGTCTTGTGACTGCAAATTGCCAGCCTTGAGCCAACTCTTACAG
>M00285:128:000000000-BF978:1:1114:22333:12385_1:N:0:46
GCTATACAAGACTTTGGTCAGACCACGCCTGGAATATTGTGTGCCTTTCTGGTCACCACACTACAAAAAGATGTGGTAGT
GCTAGAAAGGGTGCAGGAGAGATTCACCCACCAGGATGTTGTCTGAAATAGAGGGCTTTAGTGAGAAGCAAATGTTAGAC
AGGCTGGGATTGAGCACAGGAGACTAAGGGGCA
>M00285:128:000000000-BF978:1:1114:26998:12388_1:N:0:46
GGAGCTTTTAGTTAAATATAACTTTCGGGAGCATAAAAACCTATTTCCTGGAGTTAGACAGTCCGTAGAGAAGGAAGCAT
TAATTCTACTGACAGAGACTAGGAGGTCGGAAAATGAAATCGGTACAACGGGGACTGCCTTTGGTAGAAAACACTCAATA
GAGAAAAATCAGAGAAATATTTGAAAGTGTAAGAATTGTGACACATAGAATGGGGTTGGGATAAGTGATGTTAAACATAA
TGAAGCAACCTTGTACATTGTATTGGTCAAGTAAGTTACAATTGATTCTCTACAAAATGT
>M00285:128:000000000-BF978:1:1114:6044:12388_1:N:0:46
GTGAAAGCAATTATTTCTCTATCGTAGAGTAATTCTTCTGATGCTCATTAAACTTCTTCGAAATGTAAGCTACAGGGTAG
TCAATATCATCAAGGTCACGTTCTGCAACAACACAGCACCTACAGCTTCATCACGGGCATCTGCTGCTCATAAAAATGGC
TTTTCAAAGTCAGG
>M00285:128:000000000-BF978:1:1114:13742:12388_1:N:0:46
GTTGGATCTGAATGTACGAGATAGAAATTAACTAGGGTGTGGAACACGATATAAGAACTAGGAGCAGGAGCCCGTAATGT
GATCCCACGAGCCTGTTCTGCCATTCCAGAAGATCCTGGCTGGTCCACTGGTTTGTCCACTTTCCCATATCCTTGCTGTG
CCTCCTGATCCCCTCTCTACCTAAATATCTACCAGTCTCGAGCTCAGTGTGTTCAGTGATAGCTGATGCAAAGCCCTCTG
ACATGGTGTGCCTCAGCAGTGCTACCTCATGCTTGGGAAAGTTATTGGGACAATCTAG
>M00285:128:000000000-BF978:1:1114:8516:12390_1:N:0:46
CAGGAGAACAAGTATTTCCCATGCCAGGAAGTCAAAAGTACCCCATATAGAATGACAGAAAGTGACCTGGAAATAATCTT
TAGTGTGTTTTATTGTGAGTGAAGTGCATAATCAATTGCATTGTCCTGAAGTAAGCAGTGCCATGTAATCTAATTCCTGG
CATCATAGGAAACACTCAAATGCCTGAATTTTAATGCGAGGTCAGACCTGGACTATCTTAGTGGTACACAATTGAACTCC
AGGCCAATTTGAAGTAATATGGGTTATGAATACCTACATGCAGTTAAAGCACCAGGTTAC
>M00285:128:000000000-BF978:1:1114:25637:12390_1:N:0:46
GGCTTACCCCACTCTCCTTGGACTGTGACCCCCTGATCCTGGACTCCCCAGCCATGAGGAACATCCTTCCTGCATCTACA
GTATGTCCAGTCCTGTCTGAAGTTTGTCGATTTCTGTGCAATCTCATTCTCCTAAAATCTAGCAAATACGTCTAGTTGAC
CCAATCTCTCTTCATATGTGAGTCTTGCCATCCTAACAATTAGTCTGGTGAAACATCACTGAACTCCCTCCATAGCAAGA
GTATTCTAACTCCGTTCAGGAGACCAAAACTGCACTCAATACTCAAAGTGCAGCCTTAAT
>M00285:128:000000000-BF978:1:1114:4038:12391_1:N:0:46
TTCGTTTTAATTTTCCAAAATTCCCTAGGTTCTGAGTACATTATATTAGATTGGACAATAACAAATACAGCTTTAGTTTC
CTTCTCTCTCCCTCTCCCTTTTTAAATCAAAATCAGTTAGATTATTGGAAAATTTTAAGAGCCTTTATTAAAAATATTTT
AGTAAGCCACTTAGTAAAACTCGGAGTAACATCCATAGATAATGGGGAACTGGTGGAT
>M00285:128:000000000-BF978:1:1114:6544:12397_1:N:0:46
ACCCAGCCTGGCTCCTGGTGTTCCGGCCCCTCTGGGACTTTGCCTCCCCGGATCTGGGACACTCCTTCCAGCATTCCCAC
ATCCAAGGCCCGAGCCCCTCCACTGCAGTTTTGTCCGTTGTCCGATTAATGCTTCACAGTGTGGGAGGTGGTGGGAGTTC
AGTGCCCCCCCCACCCACCATCCACTGATCCTCCAACCTGCACAACCCCAATCACTGTGGTTCAGCAACATTATGACCAC
TTTGCACTACAGTGGACTTTGATTTTTTTTTTTCTAATTTTGTTTTTTCTTGATTTATAT
>M00285:128:000000000-BF978:1:1114:29589:12399_1:N:0:46
GTAATCGCTGATATAGCAATAGATTTCCTATTTGGCTAAAACAGCTTTTTAAAAGCTATAACCATTGATTTGCCACACTT
CTACACAAACCTCATGAAGTTATTACAGGAAAACCGTTGTACTGTATTACTTTCATGCTGCTGAGTCGTTTGGTAACAGT
TATTTAACTGCACCTCTTACCACTGAAAAGGTAATCGATATATCACCAGATTTTTTACTAGGCTAAAACAGCCTTTTTTA
AGCTAAAAACATTGATTTGCCAGTTTCTTCACAAAACTCATGGAGCAGCTTCAGGACAA
>M00285:128:000000000-BF978:1:1114:16645:12399_1:N:0:46
TTAAATTGTTGAACTATAGAATATAAAAACAAATTTCAGAAAGAGCCAAACTGACAATTTATATATGAGAAGCTAAGTAA
TCTGTAACTTGAACAGTGATGCCAGAGAAGCATTAGACTTTATTAATGCATCTCCAAGTTAGTGGTTGCAATGCCTTGGA
GATTTACCTGCTTAAAAGATCACATTCTAAGACAAAAATAATCTTTGCTATATCACAGGGACAGAAGATTTTTTGAAAAC
CTTTCTATATGTGATTACTTTCTTTAACAATTTAAATTATATTGGCTGTTAAAGTGCTC
>M00285:128:000000000-BF978:1:1114:27889:12401_1:N:0:46
NNNNNNNNNNNNNNNNNNNNNNNNNNNNNNNNNNN
>M00285:128:000000000-BF978:1:1114:4375:12402_1:N:0:46
CTCCCCACTATCAAGGACATCTTCAAGAGGTGGTGCCTCAAGGAGATGGCATCCATCACTAAGGACCCTCACCAAATGGG
GCATGCCCTCTTCTCATTACTACCATAAGGGAGGAGGTGCAGGAGCCTGAAGACCCACACTCAACTATTTAGAAGCAGAT
TCTTCACCTTCATCATCAGATTTCTGAGTGGTCCATGAACCCATGAATACTGCCTCATTATTCCTTCTTTTGCATTAGTT
ACATATTTTTGTCATTATAATGATTTTTATGTGTTTGCACAGTACTGCTACTGCAAAAC
>M00285:128:000000000-BF978:1:1114:23525:12403_1:N:0:46
ACTAAGGGCAATAGACCTCTCCTAATTACTCTATCTAGGCCCTTCATAAGTTTATTCACTGCAATCGAGTCTTTCTAAGG
AATATTGATCATTGATACATTGATCAAGAACAGAGGACACCTGTGGTAAAATTAAAGTGTCCTGACTCGGACCAAGTACT
GAGTCAGGTGGGCTTGGCACAGCCTGACCTGACTTGACCCAACCCGATCTAAACCCTGATTGTATTTTCGGAACCAAATA
CACCAAACTTGACCAGAACACAACACGTGAGACAAGTCCCTTCGGACTCGAGCCGGGTG
>M00285:128:000000000-BF978:1:1114:13712:12404_1:N:0:46
GTACGGGTAGGTTAATCTGGCGGGGGTTAAATAAATTGGGCGGCGTGGACTTGGAGGGCCGAAAGGGCCTGTTTCCACGC
TGTAAATAAAATTTATAAATTTTATAAAGTCATAGAGTCACACGGCACAGAAGCAGGACCTTCAGCCCATCGAGTCTGTG
CCAACAATCAACCACCTATTGGTAAATTGCTTTATTATTGTCACATGTACCAAGGTACAGGGAGTCTTTGCATGCCATCC
ATACAGATCATTTCATTACATCAGTGCATGGAAGGAAAACAATAACAGAATGCAGAATA
>M00285:128:000000000-BF978:1:1114:5119:12405_1:N:0:46
CTTGTATGTTTCAATCAGATCCCCTCTCAATCTTCTCAATTCCAGCGTGTACAATCCCAGTCTCTCCAACCTCTCAGCAT
AAGGCAGTCCCGACATCCCCGGAATTAACCTCGTAAACCTACACTGCACGCCCTCTATAGCCAGGATATCCTTCCTTAAC
CCTGGAGACCAAAACTGTACACAATACTCCAGGAGTGGTCTCACCAAGGCCCTGTACAAATGCAAACAAATTTCTTTGCT
TTTGTACTCAATTCCCCTTGT
>M00285:128:000000000-BF978:1:1114:1854:12405_1:N:0:46
TGGGGTATGTAGCCGGTCAGCTGGATGGAGTGTCAGTGGGGGAGCATTTTGGAGATGGTGACCATAAATTCATAAATTTC
AAAGGGGTTATGGAAAAAAG
>M00285:128:000000000-BF978:1:1114:22337:12406_1:N:0:46
ATAACTTAAGTTTTCTAGATAATTACTAAGTTAGTGATTGTATGGTACACTTCAGAGCTAATTTCTCTAAGTACCATTGC
TTTCTTACATTCCTTCACAGCAGCATTCAATGTTTGTGCATTTTCAGCATTGCCTTCAAGCTCAAAAATATTATTAGCCA
TTAGAGGTATCTCCATCCTCTCCATGTAGGATGCAAACAATTCACATGCTTTGTTATACAACCCTGGTATGAAGCTTACT
TGTCCCTGAG
>M00285:128:000000000-BF978:1:1114:6705:12408_1:N:0:46
ATTTGCAATGTTAACTGTTTCTCTTTCCACAGATGCTGCCTGACTTGCTGAGATTTTCCAGTATTTTCTGTTCTTATTTC
AGACTTTGGGCATCTGCAGTTTTCTTGATTTTCCATTTCTTTAAGATTATTGTCAAAATAAACCTATTTGATCCAGCATT
TAATAATTTTCCCAACAAATATTGCAGCATTAAATTCTGTTTGATAAAACATGTCACAGGAACATTAACTATGATCAACA
TCCTACATGAATGGAAGATTCTGTGACTCATTTTTTGCTTAGCCTGAGCATTCAGATCC
>M00285:128:000000000-BF978:1:1114:23755:12409_1:N:0:46
GACAAAATAGTTGTTCTATTGATTAGTCTTTCTGTTGGAGAGTGAATGTTGTACTGGAGAATGAATGCTCTTGACATCAA
GACAGTATTGATCAAATGGGGCATCAAGTTCAAGGGCATCAAAGGGAAAACACTCCTGTGGTTGCATTTGTACTTTGCAC
AAGGATGTTGTTTATGGTTTTTAGAGATCATTTATCTCAGCTTTAGAACATTGTTGGGCAATTTGCTTAGGACACTGTCA
TGGAGCCAAGCATTTTTGGCTGCTTCATCAATGATTCCATCAAAAGTGATTTTTTTTGAC
>M00285:128:000000000-BF978:1:1114:24053:12411_1:N:0:46
GGCCAGACCACAATCCCAGCTCTTTCATTCGCTCAGTGACCATACCTCAAGTATATATATGTGTCAATAACAAACTCAAG
CAAACTCTGCAGTCCCAACTCGCACACACCTACCACCACTGACCTGCACTGGCTCCCAGTAAAGCA
>M00285:128:000000000-BF978:1:1114:25578:12411_1:N:0:46
TAAACCCAACCTCTCTCAATAAGACAACACTGTCATCCTATTAATGAGCCTGATAATCTCCTCTGGACTGCTCCCAGTGC
CAGTTATGTCATGAGACTAGGATGAACAACATCTAAGAACCATGACCATATCCTTTGGGCAAGGTTATTCTCTCCAGCCA
TTAGAGGATTTCCCATAACTT
>M00285:128:000000000-BF978:1:1114:18455:12413_1:N:0:46
TACCCCCACTGCGATTTTCCCATGCTCGCTATAAGCTGTTCACGCGTGTGTGTGCGTGTTAGGCCCGTTACTGTTTCCCC
ACGTTCGTCTTATGTAAATAAACTATTCATCTCCCGCCTGTGTTCAGAGTCC
>M00285:128:000000000-BF978:1:1114:5218:12413_1:N:0:46
TGTGCATGAATTTGAGTGTTACCATTAATTGTGTCTCTACACATGTTAAGTGTGTTATTGTATCCACACATGCATGAATA
TAGCAGTGTGGGTGTGTGCGAAAGACAGATACATGTCATAGTCATGCAACATGGAAACAGGCCCCTCAGCCCATCGATTT
CACATCAACATCAACCACTCATTTATACCACTCCTACACTAACCTCCTCCCACCTCCCCATCAACTCCTCCCAGATACGA
CCACTTGTCCACACGATAGACAACTTACGGCAGCCAATTGACCTTCCAACCTGCATGTCT
>M00285:128:000000000-BF978:1:1114:22462:12414_1:N:0:46
ATCCCCTGTTCTTTTCTCATTGGTCCAGAGATTCTTAATTGTTTATCAAATTTTCTCTTTTCACCACCCGTCTCAGTCAA
TGCATTCCTACCGGGTAAACAGTAATGCTCTTCATCTTCCTTCTGATTCTTTCCCCAATTATGCTAAGTTTGTGTCCTCT
GCTTTCTAACCCATTTCTAAT
>M00285:128:000000000-BF978:1:1114:6350:12414_1:N:0:46
TATAAATTGGCAAATGAATGGATATAGCATTCAAAACGCTGTTTTAGCCACATAACAAATCTTTTGCTATATCAACAAAT
AACTTATCAGGGGTAAGAGAAACAGTAGAATAGCTGGTATCAAACGACTCAACATCATGAAATACATACACTGCAATTGT
TTTCCAATAGTTTCTCTATGGATCTTTGTAGAAAGTTGAAAATCTGTAGATACAGCTTTCTAAACGCTGTTTTAGACATA
TTAGCATCTTTTGTTATATTATCGAATAGCCTTGCAGCTGTATAAGCTACAGTCGAAT
>M00285:128:000000000-BF978:1:1114:16748:12415_1:N:0:46
AATCAATGGATTTAGCTTACAAAACGCTGTTTTCGCCAAATAGGAAATCTGTTGCTATATCAGCGATTAATTTTCCATGA
GAAAGAGGTACAATAAATTAACTGTTACTAAACAGGCGGCACGATAGCGTAGCGGTTAGCGCGACGCTGTTACAGCGCCG
GCGATCGGGGTTCGATCCCGGTCGCCGACTGTA
>M00285:128:000000000-BF978:1:1114:6992:12416_1:N:0:46
TGTCAAGCTTTAGTCAGTTGTAATCTGAGAGGAAAAGGAGACCTCAGCTCAGCAAAAAGAATGGTGTGAACGAGAAAGGC
AACAAAATGATTTCCTTAGATCACGTGTAAAGTTAGTTAAAGAGACAATTTATCAAACAGCATTGCTGATGAGCT
>M00285:128:000000000-BF978:1:1114:26153:12419_1:N:0:46
TGTGGGAGTAAACCGGAGCACCCGGAGGAAACCCATGCAGACACATGGTGAGAACGTACAAACTCCTTACGGACAGCAGC
GGGAATTGAACCCAGGTCGCTGGCACTGCAATAGCGTTACGCTAACCGCTACACTACCGTGCCTACGGTTGCCGCTCTAC
CCACTGAATTCCTCAGAATTATTTGTTGCTCCAGATTCCAGCATCTGCAGTCTCCTCTGTCTCAAAATAAACTGCGTTTT
TCTTAGGAGGGTGCAGTTCTTTTTTGTTTTTCATGC
>M00285:128:000000000-BF978:1:1114:26207:12420_1:N:0:46
TTTATTTTCAGCGTGGTAACAGGCCCTTATGGCCCAATAAATCTGCACCGCCCATTTTAAACACCCAAATTAACCTATCC
GTACGTCTTTTAGAATGTTGGCCTCAACTATTCTGTGCCAGTTCCCCACAGCCGTCAATTCCTCGATTTTTCAAATATCC
AGATCATTGGTTTCAATTGTGTTTTTCCTTGTGGTTTTAGCTTTCTTTATGCTTGCTTATCTGTTTGATAATCACCTGTT
TGTCTGTGAGCT
>M00285:128:000000000-BF978:1:1114:21208:12421_1:N:0:46
ATCTAATTCTTTCCTCCCACATATCCTACTATTCCACATTCTTCCATGTGCCTATCTAACAATCTCTTGAACCTGTCCAA
CGTATCTGCCTCTACTACCACCCCAGGCAGCGCATTCCATGCACCAAC
>M00285:128:000000000-BF978:1:1114:20110:12422_1:N:0:46
TTGAATGTCCTAGATGCTTCTCCTTCCCATTTGTAAGACTCCAGTGAAATTTCATTGAAACTGTCTCTGCATTTTATCTT
CACTCACAGCAATTATCCTGGATTAGAGTGATTTGGGCTTCAACCTCATAATGCCAAGACAAATTGACACTCCTCTTTCC
TAAAACCCAAGCCCAGACATATTCTTACCTTCCCATTTCAATGATATTGGTTAAGGAATAAATCTCAGCCAGAACACACA
GAGATCCAGCTTCTT
>M00285:128:000000000-BF978:1:1114:9149:12422_1:N:0:46
TCCTCTACATTTGCTGTTTAGCTTGTAAAGGAACAAATACAGTTCCATCTTGCCCCAGATTCCACCACCATATTGTCTCT
GTCTTAAAGCAGCACAGTGGTACAGCTAATAGAGCCACTGTTTCACA
>M00285:128:000000000-BF978:1:1114:8857:12422_1:N:0:46
CATCCGTTTAGTGTAGAAAGTGTCAAATCGATGTATTTGTCTTATAAAACGCTCTTTTAGACAAATTGGAATTCTGTTGC
TACATCATATCTTAACTTTTTAGTGCAAAGAGTTACAGTTAAATAACTATTACCAAACGACTCAGCAGCATGAAATACAT
TAACTACAATTGTTTTCCTATATTTACTCCATGGGTTTAGTGTAGAAAGTGTCAAATCGATGTATTTGGCTTATAAATCG
AAATTTTAACC
>M00285:128:000000000-BF978:1:1114:4322:12423_1:N:0:46
ATTAAATTTAAAAAAAGATAATTTTTGAGTTGAAATCTCAGTAAATGTGCAGGATATTGGATCCACACTGGATATATTAG
TGTGGACCTTGGCTGTAGAACAGTGTAACAAGGGCGACAAAGTGACATTTTCACTGATCCTGGTCCTTTTGTGGAATTCT
GTGACAGATGCACTCCCAGTCCTACTGCCATATATCTGACCAAATGGAAATTGTAAACCAATGTCACTGCTTGACAAGAC
AATCTCAGTATAGGAGAACAGAAAATCAAATTGATGAAGATGGAGAACTGTTGTTGTAAC
>M00285:128:000000000-BF978:1:1114:18692:12423_1:N:0:46
GCTGTCTTGCTACACAACAGTGCAAAAGTAGCTTGTATCCACTTCTCATGCCTGTCTTTTGCAACCAGATATCAGGAGTA
AGCTGGTAGTCAGATGCCAGTGTTTCTCACCTCCTGCAATTCTGCCTGACCCAGTTCAAGTGTCCTGAGCTGAGAGATTG
GATGTGCAAACTCTGCACATTTCGGTGCACTAAAATCCCACCCATTGGTCAAAGCTTCATTACTGACGTGAATCACAATT
CCTATTCTTGGAACGTGCTGCCTTATGCAAATCATGTTGGTAAATTATCTTGTTACTAT
>M00285:128:000000000-BF978:1:1114:19368:12424_1:N:0:46
TGCATCAAAGGCTAAATATGGGAATAATTACTGATAAATATAATATTCACTTGTAACTTGTTGGAAAATGGAGCAGCCCA
TATCTGTGTTCAGTAAAGCCTAGTCCACATTTGGGTAAGGGCTGAGAAGTTTCAAGTAATGTTTGGTGTCACAAGTGCTA
GGCTATGACCATCCCCTATAAGAGATAACCTGTCCTAAAATCCAATGGCATTATCTTCAATACAGTTTTCCTCTCCCACA
CCACCATCAACATGTAGAATCACTGTTGACCAGAGAGTCAATTGGACTGGGCACATAAAT
>M00285:128:000000000-BF978:1:1114:3437:12424_1:N:0:46
ATACTTATTACTGGGACATGCCTTTCTTTACGTTCACTGCACCATCAATCCAGTATATTCTCTTACAATGCATTACCACC
ACTCATGATTCCTCCCTAAACAATACACCTGTAAAGTGTTTGAGAGGCTGTTGCACAGGATCCAGCCCCTCCTGCATCCA
GTAGAGGAAGGACTTCCCCACAGAGCCTTTGCATTGGTTGCACTGAGCTTCTATGCATCCCTCATCATGTATTGCTGCAC
ATCTTGGAATGTGTCAGTGAGTAGCATTCACTTAGCAAGCATATCTAGGACCGGTAT
>M00285:128:000000000-BF978:1:1114:25670:12425_1:N:0:46
AAAAAATATATTGCAACATTAAAAGACCAAACAGGCAAGCATAGGGGCACGATAGCGTAGCGGTTAGCGCGACGCTGTTA
CAGCGCCGGCGATCGGGGTTCGATCCCGGTCGCCGACTGTAAGGAGTTTGTACGTTCTCCCGTGTCTGCGTGGGTTTCCT
CCGGGTGCTCCGGTTTCCTCCCACATTAGAAAGACGTACGGGTAGGTTAATCTGGCGGGGGTTAAATAAATTGGGCGGCG
TGGACTTGGAGGGCCGAAAGGGCCTGTTTCCACGCTGTAAATAAGTAAGTAAGTAAGTA
>M00285:128:000000000-BF978:1:1114:3662:12426_1:N:0:46
CAGATAGTTGTGGGTTCCCTGGGAGAGTAGAGAGGTTACTGGGGCTGAGGGTATGGGAACCTCTGTTGCAGATGAAAGCG
ACCATTAACAAGGTCCTCATAAGAATAGAATAATTGGTCCATCACATCAATGCTGTCCACAGACTGTATACAACCCAGCC
AATCCTAAATTTCACCAACCCCTTTCCCCAAACTCAATCCAGAGTTATCCCAGAGTTAACCACAGAACCACAAGGACTGT
ATGGCAGCTTTATGTGGTTTGTGTTTTTCCCCTTGGATGCAACTTTTCACTGTGAGCAAC
>M00285:128:000000000-BF978:1:1114:8639:12427_1:N:0:46
GTCTTTCAACCTGCTGAGTATTTCCTGCACTTTCTGTTTTTACAGTGGGGAAAATAAGCAGCAAGGTGGATGCAAAGAGG
CGAAGACGGGTTAATTGAGTGTCATAGAGTCACA
>M00285:128:000000000-BF978:1:1114:9049:12427_1:N:0:46
TGCTGGATGAACTCAGGCAGCATCTGTGGCAGGAAAGGGACAGTCAATCCATTTCATTTCAGGTCGAGACCCTTCATCTG
GACTGAAATGTAGAGGTGAAATAGCCGGTA
>M00285:128:000000000-BF978:1:1114:18549:12428_1:N:0:46
AATTGTAGAATTTCTGCAGCTGCTCTGAGCAACTAATTCACTACAGACAAATCAAATTTGTGATCTCTAGTCTGCATGGT
TCATTATCACAACTCAATTAGCAGAAACATAAAATTAGTTTGTGAGTAATTAAATATCATTACTTAAATCTGTTCTATTT
TGAAAAAATAAGAAACTTTCAGTCAACATACACATGGACTATTAAAATACTCTCAGAACATTCTAATAACTG
>M00285:128:000000000-BF978:1:1114:15200:12429_1:N:0:46
GCATGTGGTAAAGTTAATTGCTCCGTTCTGAGATTAGATTTGTGAGGAAGAGTAAGACCATGCTGGAAAATTGGACCCAT
ATCACTTGCTCTTCCGGAAACAAGTGACACATTACTTAAGGAAATTCACAACCACTGTTTCGGGGCTGCTGTCTTATGCA
TTAAGGAGGTTGCTGA
>M00285:128:000000000-BF978:1:1114:15570:12430_1:N:0:46
TATTGGTGCTGGAGGTGTTGCTGCCTATCCTTACTGATTGCAGTCTGTTGATCAGAAAGTCAAGGATCCAGTTTCAGAGG
GAGGTGTTGAGTCCCAGATCTTGGAGTTTGGTTATGAGTTTGCTTGGAGTTATAGTATAGAAGGCAGAGATGTAGTCAAT
TAATAATAGTCTAGCTTAGGTGTCTTTACTGTCCAGATGCTCCAGAGCTGAGTGTAGGGACAGGGAGATGGCGTCCACTG
TAGACCTGTTTCAGCATTACGCAAATTGCAGTGGGCTGAGGTTGTCTGGCAGACTGGAGT
>M00285:128:000000000-BF978:1:1114:18105:12431_1:N:0:46
GTTATAGGAAATATTAAACTGGAAAGAGCGCAGAAAAGATTTACAAGGATATTGCCATGATTTCAGTGACTGAGTTACAG
GGAGAAGTTCGGCACATTAGGACTTTTTTCCTTGGAGTGTGGGAGACTGAGAGGTGATCTTATAGAGGTGTATCAGATCA
TGAGAGGCACAGGTATGGTGAATGCACTCAAGTCGTTTTCCCTGGGTTGGGGAATCAAGAAATGGAAGGCATAGGTTTAA
GGTGAGAAGGGAACGATTTAATAGGAAGTTGAGGGGAAATCCTTTTACACAGAGGGTGGT
>M00285:128:000000000-BF978:1:1114:16158:12432_1:N:0:46
TAAAACCTAATAGAACTATGAAAACCAAACCGAGGAGATTGTGTACAGTTTTTGTCTTTCTACCCAAGGAAAGATATGCT
TGCTTTAGAAGGTTTGCAACGAAGGTTCACAAGACCAACTCCTGAGATGAGGGTATTGTGCTGAGAGAGGGATTGTGTGG
AAT
>M00285:128:000000000-BF978:1:1114:18088:12434_1:N:0:46
CGTCACTTAAGAAGGAGATATCCACTAGTATAAGTTAGATTCCATGTGATCTCCTGAGATAGTTTGATTGGTCAAATATT
TCAGAATGCCTGGAATGTGTTGCCTGATAAGGTGGTGGAGGAAAATTCATTGGGGGCTTTTAAGAGGGGCTTGGATGGGC
ACATGAATGAGAGGAAAATGGAGGGAGATGGGCATTCTGTAGGTAGGAGGGAATAGCTATGTCAGCACAACATTGTGTGC
CGAAGGGCCTGTTCTCTGCTGTACTGTTCTATGTTCCATGTTCTAATAGGTTTTTC
>M00285:128:000000000-BF978:1:1114:7999:12434_1:N:0:46
AGTCTCTAATTTACCATTTGGAAAGGAATGCATGGTGAGTCCTTCATTTTCCTCCATTCCTGATGGCTCGTGTTATTTGC
ACCAATTTTTATACTTCAGTAGGTGCTAATAGGATTGGCAGGAAAATTGACTGTAATTAGATATTAGCAACATTGGCAAA
TAAATTGGCATAATTTTTGGAGTATCTTTTTTATTATGTCCCCAGATATAATTCATCCCAATGTGTCTTCAGCAATGACC
TCAGAAAATTTCTTTTTCCTGAGCCAGTTTATCATTTTGCTATTTTCCCTAGACACTTAC
>M00285:128:000000000-BF978:1:1114:9804:12437_1:N:0:46
TATAATAATACATGTGTAAACATTGTTGTTATATATCTTAACCTGTATTGATTTGTTATCAATAAAAAGATTGAAAAAGA
AAGGAAGAATTGAAGAAAGAAAGAAAGAAAGAAAGAAAGAAAGAAAGAAAGAGAGAGAGAAAGAAAGAAAGAAAGAAAGA
AAGAAAGAAAGAAAGAAAGAAAGAAAGAAAGAAAGAAAGAAAGAAAGAAAGAAAGAAAGAAAGAAAGAAAGAAAGAAAGA
AAGAAATAAAGAAAGAAGGAAAGAAAGAAAGAAAGAAAG
>M00285:128:000000000-BF978:1:1114:18951:12439_1:N:0:46
AATCTTCATCAGTACGTTCATTCTAAGAATGTTTTACTCGAGTCTCTTTTTAAATTTGTGGTTCCAATGTCATTAATATC
TTTCTGTCTTTGTGTCTCTCATTGTTTTAATGTGACCAGCACCTTGATCTGTGGAGTACGGTATTTCGCTCCCATGCATG
CTGAATGTGGATATGGTAGTGACAATAAAAACTGATTCTGATTCTGAACAACTTCAAATGGTGACACAGAAACCACAAAG
TCAAAATTGAGTTTCTTGTCATATGCTCAG
>M00285:128:000000000-BF978:1:1114:22933:12439_1:N:0:46
AAAGTGGGGCACAAAAGGTTACTTCGACTTCATTATTTAATGAAGCTCTATGACAACATTCAAATGGAGGAGGGACACTG
GATTCACCAACAACGACTGCCATAAAGCTGAGGGGTCAGATGTGAAGTACATCCAACCCCTTGGCTGAGTAGATCATGCT
GCTTGACTCTGTGCTGACTCAGATGGTGATGTGGAAGTTTGGACAACCTATCATCTGACCTCAAACTTACTCAGTCCTTC
CACATTGCACTGCATGGGTGCAGA
>M00285:128:000000000-BF978:1:1114:15665:12440_1:N:0:46
ACCATCACCCCTGGCAGCACATTCCAGGCACCCACTGCTCTCTGTGTAAAAAAACCTGCCCCACACATCTCCTTTGAACT
TCCCTTCTCTTCACCTCAAATGCGTGTTCACTTGTATTTCGACCCTGGGAAAAGGACGTCAGCTGTCTACTATCTATGCC
TCTTATAAACTTCCATCAGGTCTTGACCCAAATCCTTAACACTGTTTCTCTTTCA
>M00285:128:000000000-BF978:1:1114:8845:12442_1:N:0:46
AAAGCATAAGACTTTCTGATGAGTTTACAAGCTTCAAGTCACCACTGACTTATTCACTGATCTGTACAAGAGAATAAGCC
TTCCATTAAACACGTAATGTGAAGGTCCTCAATCAAATGGCCCCAGCCACACCACACTGCACCACTAACTCCCACATCCA
TGATCACTGTAAAGATCCA
>M00285:128:000000000-BF978:1:1114:19324:12442_1:N:0:46
GCCAGATGGGAGGGAGAGAAGAGGAAATGTCCAGGGAGGGAGAGGATACACCCTGGAGATCAGCACCTTGTTGTCTCGTT
AATTTCACGTGTTCACAAGATAATGGAGCAGAAGCAGGCCAGTCGGCCCATCGAGTCTGCTCCAAAGGGAGATCGGAAGA
GCACCGTCTGAACTCCAGTCACTCCGCGAAATCTCGTATGCCGTCTTCTGCTTGAAAAAAATAAACCAAACTAAACTATG
CATTTACATAAACAAGATGAAAATCAACTAGATTCCAGGTAAAAACAACACCGACACAA
>M00285:128:000000000-BF978:1:1114:16203:12443_1:N:0:46
TTTGGATTGAATAAATTTAATTTGTCAAGTCCCATTTAATCTATGTTTTTTCTTTCATCCATCAAGGGTTGACTCAGCTT
TTTCGACATGGAAAATGATCTTTTCGTTATTTATTGTTTTATAACTGTTTTACGTCCTTTGAACAATTGTCTAACAAATA
CAGTTTGTCTAGATCACATCTTTGTCTATATTTGCAGATTAGAAATTGTTAAAAAGCTACCATATCCTCTTTGCTGACAC
>M00285:128:000000000-BF978:1:1114:17182:12443_1:N:0:46
CAACAGCTTCAAAAACAAAAGCTGTAAACTGAACAAAACAACAGGGGGAAGCCGTTTATAATTTAATGTCCTTGTATAAT
TGATGAAAGTAAGAAGACATACAAATTATGAAGGAACAAGATTTCTTTTCAAGACTCAACAGGGAGTTCTGATTCTTGAC
ATATAATTTGGTACTCTTTCTAATATTCCAATGAACAAGACCCAGGCAATTTTTAATATAAAATGGAAGGCACCTTTGCT
CAACTTTATTGAAAATTTTTATTAGCCATTTGGGAATTAATTATTTCTTTTCTGTTTTA
>M00285:128:000000000-BF978:1:1114:25467:12445_1:N:0:46
ATTGGTGTAGTACAAGTAACAAAAAGAGTACAGAGTAAAGCGTCACAGCTACTTGAGAAGGTGCAGAGGAGGTTTACAAG
GATGCTGCCTGGAATGCGGAGCATGCCTTATGAGAGCAGGTTGCGGGAACTCGGCCTTTTCTCCTTGGAGAGAAGGAGGA
TGAGGGGGGAACTGATAGAGGTATATAAGATGATGAGAGGTATTGATCGGGTAGATAGTCGGAGGCTTTTCCCCAGGGCT
GAAATGGTGGCCACAAGAGGACATAGGTTTAAGG
>M00285:128:000000000-BF978:1:1114:21903:12446_1:N:0:46
AATTCTATGTTTTATGGTCATTAGTAGACCTGACAAGGATTTACAACAATCTGGTAGTTTATTGGTGATCACTATTTACA
AATCTTCCCTTCCTCAAACTTCACAGTGGGATCTAGACTCTGTTCTATTGATTGTTAGCCCGGGCCCCTGGGAGAATAGT
CTGGTGGCTTAACCACTACACTACCTCTGTACCTCTAAACAAACTTTAAATTTGTATCCTTTATTCAAATTCACCAGAGC
CTTGCTCACACCATCTCCAACCCTTTGGCCTTCAGGTGGTCATGTATCCACCATTTCTTT
>M00285:128:000000000-BF978:1:1114:7370:12446_1:N:0:46
ATAAAGGAGACAATTTCATATCTCAGATGAAAGGATATAAACCCTCCCACAAGTTCAGGCATCTGCCACCCAAATAGTCC
AATATGACAATATTTGAAAATAATTGAAGACCTTCAACAGATGTATTCTCTCAGCTTAAGTGAGTCAACAACTCCAGGTG
TGTATGTAATATCCTGAACATTTGCAGGGTAGAGAACTTCCCAGATGTATCGTTGAAATTCTCTCAAGTTACAACACAGT
TTTGCTTTTTTTATTGTTGGATTTCAAAAAAAGCTGCTGGACCATCAGTGAAAGACATTG
>M00285:128:000000000-BF978:1:1114:5474:12446_1:N:0:46
CCACTAAGACACCTCAGGATCTTGTATATTTAAATCAAGTTCCCACTTGTTGCTCTAACCACCAAATACAAGCTTTGCCT
TTTCAACCTTTCCTCATAAAACAATCTGTCCATTCCAGGTACTAGTCTAAATATGCAACCTTTTCTCATAATTTATCCCT
TCTAGCACTATTATTTTAGTTAATCTGAACTTCCTTTCCTTTCAATGTACAAGTGACTAATAATGATATCTTGTTTTTCC
TGAAGCCTAGTGTGGGTCTGAGCAAGGCTAAACAAGTGAAGTATTTTTTTGTTATTTTTT
>M00285:128:000000000-BF978:1:1114:4152:12446_1:N:0:46
TGCTCTTCAATTAACATTGTGACAGTCAGTAGTTTAGTGTTCTGTAATATCCCACAGTCACAGGTCAGGAGGATGATGGA
AGGCTCTCCACGTCATCTTGGGCAAATTAGCCTGCTTAATTGGCACCCCCATTCACTGCACTAAATAATACTTCTGTCCA
TCACTGACACAAAGTGACTATGTGCCTTCTACAACATGCACTACTTTTACTCAACTAGACTACTCTGACAGCATCTCCCA
AACCCATGAACCCACTCACCAAGAAGGACAAGGGCAGCAGAAGCACAGCTGCCTCACAAT
>M00285:128:000000000-BF978:1:1114:16875:12447_1:N:0:46
TGAGATGAACAGGTCAGCCACCTGTGATTTATCCACCTTTTATGTGTTTCAAGACCTCCAGCAACACTTTCATGTTGATA
TGCTCCCTTTTGCACTCCAGTAGCCTCCACATCCTTCTCTGCAGCTTATACAAATGGGAAGTATTCATTTAAGACCTTGC
CTGTTTGCTGTGGCTCCACAAATAGATTACCAACTGATTCTTAAGGGGTGCTGTTTTCTACCTCGCTACTCT
>M00285:128:000000000-BF978:1:1114:18201:12447_1:N:0:46
AGGGAAACAACACATTCTGGAATTTGAGATGAAGGAGTATATATAATATAATATTCATTAATCTCCTAATATTAAAATGT
GAATAACGATTCTGGATAAATCCTGTCTGATCTTCAGAAATGATTTATGGGAGAACTTTTTCCAGCCTAAGTGCCAGTAG
TTTGGAAAATATTTTGAAATCTACATTTAATAAAGAGATGGGCCTGTACTATGAAGAAATAGTTGCTTCATAAAAAGATT
GTGGTAATTTGCCCACTGATAAAGCATCTTTAAAAATTTTGACTAACCAGGGAACAAGA
>M00285:128:000000000-BF978:1:1114:13184:12447_1:N:0:46
ATATCCCTTAAAATCCAAAAACCTATTGACTGATGCTGAAGCAGCCAGCATAATCGAAGACCCAACCCACCTGGGTCATT
CTCTCTTCTCTCCTCTCCCATCATGCAGAAGATACAGGAGGGTACGTACCACCAGGCTCAAGGACAGCTTCTATCCCACT
GTGATAAGACTATTGAACTGTTCCC
>M00285:128:000000000-BF978:1:1114:12434:12449_1:N:0:46
TAACTGGAGTCTAGCTATTAGTGAAGGATTTAATGTTAGTAGGGATCTGACAGCCCTGAGTTGAAAGTGAAAAAAGCTTT
AGTTAGACTGCATATCTAAAGTAGTAAGTGAGTCATCAGTCATGGGGTTCTCAGACAGCTTCTATTAAACCAATCTGCAC
TGGGAACAATTGCCTCAAACTGCATCTAGAAAACAGATTCTACAGCGTTTCTGATGTGAAAATGCTGTTAAATTGAGACA
AAATCAATATAATGG
>M00285:128:000000000-BF978:1:1114:4834:12451_1:N:0:46
AGATGTAACTTCCCACAGTCACTCATTTTACCTGAGAATCGACGTTCAGTCCTCTGCACGCCTCAGATATCCTGACTTAG
TTCACTGGCAATCTCTCCATTCCTCACAGTATCTGCTTCACTGTGAACGTACAGTATGGTGGCGAGTGGGAGATCTGTTG
ATTTCTGCTGTTGGTCATTCGTTAACTGTCCTTGGATGTTGCTTGAACTTCATTATTGAGCTCAGTGTCAGATTCTGAAT
TCCTATTCTCCGTAGGAGACGCAGTAGCTCGGCTGCTGGAGTTGCTGCATCACAGTTTA
>M00285:128:000000000-BF978:1:1114:26734:12451_1:N:0:46
NNNNNNNNNNNNNNNNNNNNNNNNNNNNNNNNNNN
>M00285:128:000000000-BF978:1:1114:28220:12452_1:N:0:46
TTGTTGAACTGCTGTAAATATATTTAAAGTCATACCAGGGTGATATTAATGATATTACTGATTTAAGCAAAGGGACACAG
CACATTAATATAAAATATTTGATAATGAATTCCTCACAAATGAATGATTATTCTGAGGGATTGACAAGGAACAAATTAGA
CCAGCTGCTGATCAAAATACTCATACTTACTTTAGCAAATCTGATGTAGAAATCTCTCTTAAGTATACTTCTTTCCATGG
TAATGATCTGGTAAAGTCTAGAGGTTAAGAGCAGGGCCAGACACACCCGTAAAACAATG
>M00285:128:000000000-BF978:1:1114:26934:12453_1:N:0:46
TTAGAAAGAGAGAAAACAAACAAATGAACACATAAGAGCTGTGAAATTCAGGCCAGACCAATAGGAAATGTCCAGTAGGT
CAGGAAATATTAGTGGAAATAAATAAACAATTAGAGTTTAATGGTTAACTTTAGAAATAGATTTGTTAAGATA
>M00285:128:000000000-BF978:1:1114:24419:12453_1:N:0:46
ACAACGGTTATAAAGGTTCAGCACAGACTAGAAGTGCTGAACGGCCTGTTTTCTGTGGTGTAGCGTTCTATGGTTCTCTG
GTAAATTTCTATCGACGAACGGTGAGTGCATTCTGACTTGTTTGCTGGTACGGAGACTAAAATGCACAATATATTCAAGA
AAAAATTACAAGAAAACAAAGTCACAGATCTGAGAGGATATTCTTTCCAGTTCACAGTTCCTGGCCAGATTCTTCCTGTT
TCTCCCCAG
>M00285:128:000000000-BF978:1:1114:5674:12454_1:N:0:46
ACTACCCCTTCGACAGGACACATTGACAGATTCAACAGGAGGCAAAATCCTGGGGGAGACCCTAAAACCCCAGTGGACTT
TGGTCAATGGTCCTTGGGTTGGTTCCTGGTAGAAGGCGGTGTGGGCGCAGAGGGAGAGTGGAGACGGGAAATCAGACCAT
ACATCTGCTACCATCCCAGACTGTGAGTCACCCCTTCCTGTGCAGGAGCTTGTCCCAAACTGCTCTCGTCCCCTCACCGA
TGGCAGATCATTGGCTGCACTTAATGGTCCTGTAAATTAGTGGCTCATGTACCTTCTGC
>M00285:128:000000000-BF978:1:1114:20391:12454_1:N:0:46
CTTGGTTGCTATCTGCATTTGCTCCTCCATGTGTTCTGTGAGTTCCTGCTCCCTGGTCTATGCCAACCTCTGAAACTGAA
TTCCCTGGCATGGACACAGCTGGAATGATACTTGTTGCAGTTGGGACAAGTACCATTCTGCATGGAGCTGGAAATTCATG
TCTACTTTGAGCTTAGTTAT
>M00285:128:000000000-BF978:1:1114:26997:12454_1:N:0:46
CCGTGGACCGGTGCAGTTAAATGTAACGTGTTCCCCCTGACGAATCTCATTGTAATCAACTGTTATACTTGGTCTGGAGA
AACCTGGAAATCAAAGGAAAACACAGAGATGGTGGGAGCAGTCTGAAACAAATTGCTGCTTCCAAACCCCAGCACAGAGT
GTGGAAACAAGGCAAAATTTCAGTCATACAATGAACTCACACACGTGGTTGGACGTGTGGGGAACAATGTCAGAGGGCTA
GAGGGCAGTTAACTTTTGGGGGATGGTCGCC
>M00285:128:000000000-BF978:1:1114:11922:12455_1:N:0:46
GAAAATGAGGTACTGTGAAAGGAAGGTTGGATAAGGAAGAAAACTCAAAGAAGCAGCTTAGACAGAGTTCAGTTTTATTT
TCAACTCGGTTAACGAAGCTGCCTGCAAAGTTCAGGCTTGAACTCGGAAGAGGCAGGTAGCGTTCATGCCATAAGTGCCA
GGCCACAAGAGTCTCCAGTAAAAGCATGTTTCATCACCTATCATCCTCATCATGCCCATACTGCTTCTGCTCCAAAGTAA
AATGTGTTATTGCTTGCTGGCTATTGTGCAATAGTAAAGGCATTGGTGGAGTT
>M00285:128:000000000-BF978:1:1114:20138:12455_1:N:0:46
GCTCTACTTCCAAAGCCATTTGATGAAGAAATATCAAAAGACTGAACGCCATGAGAGACATAATTTCGCTTCATCTCTTT
CGTAAATTTTGTTGTCAAACAGTGACCACTATTTCTAGATTGTCTCACGAGAAAATACACACTTCACATCCACCATGACT
TACACACTGAATCCTGGAAATAGGATAAATTTTATATCAGCGCAATATAAGTATAATTTTTTGCTGATGAGATTTGCTGG
TGACATTATATTTTCAGCAAAATTAGACCAGG
>M00285:128:000000000-BF978:1:1114:18065:12457_1:N:0:46
CAAAGAATACAAAATAAAATGGTGAAATATCACTTTGAAATCAATAGCTTTTGAAAGTTAGAGTATGATTTTCAAAGATC
TACTTGAATAGTCAGAGGTAGTGTCAGTTCATCCCTTTGGATTATTCCTAATATTCCCTCCACAGAGAAATAGCATCCAC
AGTGAAATATACAGTTCGCCTTCTATGTTTAAGCTGTGAATGTAAAATCTAAACTGAAACTCTAAGAGGGAGCTTTGC
>M00285:128:000000000-BF978:1:1114:5135:12457_1:N:0:46
CACATGCTCGGAATGAATAAGTAAAAAAAAAGTTTATTACAAATTTTTCAAACTATTTAGGATATTGTCAAAACCTGGTA
AGATCAGTGGCTGCATCACAGCTGCAATGATGCTCAGTCCTCTTCATCCTTGCACATCTACCTCAGCATGATGCACTAAA
TAATGACTGGTAATTTGGTCAGTCACTACTAATGGTGCTGATAAAAGTCAACTAACTCAACACTTAAGAAGTGTCAAACT
GTGGGTTCCACTGGATTGCACAGTTTAAGTTTTCACTGCTTGCTATTTTTTTTTTAAAT
>M00285:128:000000000-BF978:1:1114:16708:12458_1:N:0:46
CAGCTCATCTCGGAAACTGGCCTCCCCTGCATGGACTCTGTCTAAACCTCTTGCTGCCTTGGTTAAGCAGCCAATGTAAT
CAAAGACCCCACCCATTTGGGTCATTCTCTCTTCTCTCCTCTCCCATCGGGCAGAAGATACAGGAGTCTGAGGGCACCTA
CC
>M00285:128:000000000-BF978:1:1114:15549:12458_1:N:0:46
ATGGCCTTAGGATTTGGCCACTGATCACTTGAGATACAAAGTCATTTTAAGACCAGAGACTCCTTGGCTTTGAACAAATG
AGCATATTATCTACTAACAATATGTTAATCAATTACATTAAACTAATTGCTTTTATAATTGACTCAACTGTAATATATTT
TCCCTTCCAATTATCACAATATCTTCCTTCCAGTTGCACTTTCCCCCTTGATGTATTCTAGTTAGAGTATCATACCAATA
TTTGGAGTGTTATTCCTGGGCATTTTGTTTTTACATTTGTGAGCTTTAATAATTACTTTC
>M00285:128:000000000-BF978:1:1114:27977:12460_1:N:0:46
ACCTGTCTGCATCAATAGTGCTGAGGTCAAGACGGTTAAGAGCTTCAAGTTCCTCTGATTGAACACCACCAATAGCCTGC
CCTGGTCCAACCGCGTAGGCACCACAGCCAATAAAACTCACCAGCTTTCTTAGGAGGCTAAAGAAATTCAGCTTGTCTTC
TTTGATACTCACCAACTTTTATCAATGCACCATAGAAAGCATACTAGCTGGATAGATCACGAATTGGTAAGGCAACTGCT
CTACCCAGCACTGG
>M00285:128:000000000-BF978:1:1114:22239:12463_1:N:0:46
GGTATTCTGCACGAGGACCCCCAAGTCCCTTTGCACTTCTGTACTTTGAATTTTCTCCCCATCTAGATAATAATCTGCCC
GCTTATTCCTTCTTCCAAAGTGTACAACCACACATTTCTCAACATTGAACCTCATCTGCCATTTCTTTGCCCACTCTCCT
AAACTGTCTAAGTCTTTCTGCAACCTTCCTGTTTCTTCAATATTCCCTACTGCTCCACCTATCTTG
>M00285:128:000000000-BF978:1:1114:11908:12463_1:N:0:46
GGGGGGGGGGGGGGGGGGGGGGGGGGGGGGGGGGGGGGGAGGGCTCGAGGGGGCAGCGTGGCCGGGGTTCAGGTGTATGT
TCAACTCGGTTAACGGGGCTGCCTGGAAAGTTCAGGCTTGAACTCGGCAGCGGCCGGTAGCGTTCATGCCATAGGTGGCA
GGCCACACGAGTCTCCAGTACAAGCATGTTTCATCACTTATCATCCTCATCATGCCCATACGGCTTCTGGTCCAAAGTAA
CATGTGTTATTGCTTGCTGGCTATTGTGCAATATTACAGGCATTGGTGGAGTT
>M00285:128:000000000-BF978:1:1114:7840:12463_1:N:0:46
TACTAGCTGGTAGTAGAATTCTAAGTCAGCCAGCCACATTACATGCAACACTCCTGTGGATGTGAAATCTATGGTGCGTG
GAACAGGCCCCTGCACATAATGATAACTCCTATGTTTACAGCTCCTAATCAGTCCCCTTCATGGTTTTGAACCATCAACT
TGAGCAAACAGCTTCTCGTCAGGGTATGTCCCTCACTCTGAGGATGACTCATGCTTACCATGCACAATCCCAGATGTTCT
GGTCAATACGTCTGTTAAAGGAGACTCAGTTTGCTACAGATCACAATGGATGAAAGAAA
>M00285:128:000000000-BF978:1:1114:23405:12464_1:N:0:46
GGAGTGTGTGACGGGACGGTGCGGAGGGAGCTTCACCCTGTGTCTGACTCCGGGAGTGTGTGATGGAGGATCAGCAGCAG
GACAAAGCCACTCGACCCTTTTTGTCCCCAGACATCTATTTCTTTCTTAAATCTACCCAGCGACCTGTCCTGCACCATCT
CATGTGATGGAGAATTCCTGAGATCCACCACCACCTGTGTGGAAAAATTCTCTCCTCAGTGCTGAAGACCCACTTGTTTC
CTGAGAGCACTCCCCACGTCCCTGGTTCTCAGCCCACAGCTGGAGAGACCTCCCCCCTGC
>M00285:128:000000000-BF978:1:1114:19168:12464_1:N:0:46
CATCTATGTGCTGGACCTAAGACAGGTCATCCAATTATGTTAATGCCCAGGAATTTGAACCTGCTGACCCTCTGCATTGC
CGATCCCCAGTGTAGACTGGCACATGTTTGCCCCCTTTCCCCTTCCTGAAGTGGGAACATGGGCTTATGATTTAAATTGT
CCATAATCTATCTGAATGATTAAACCCATTCCTATTCCAAACAGTGCTGGCTACGTGTCTGGAGGTGATGTATATGAATG
CATATG
>M00285:128:000000000-BF978:1:1114:6770:12466_1:N:0:46
AGACAGAGTAGACAGCCAATATCTTTTCCCCAGGGTCGAGCTACCTAATTCTAGAGGGCATGCATTTAAAGTGAGAGGGA
GTAAGTTCAAAGGGGATGTATGGGGTAAGTGTTTTTTACACAGACAGTGATGGGTGCATAGAATGCGCTGCCAGGGGTGG
TAATGGAGGCAAATGCAATACAGG
>M00285:128:000000000-BF978:1:1114:5388:12467_1:N:0:46
GTTGATGAAAACAATTGTATTCTATGTATCTCATGGTGCTGAGGCTATTGCAAACATGAATTTGATTGTGCCTCATCACC
CTGAAAAGTTAACTGCTGATATATCGGAAGATTATCTATTTGGCTAAAACAGCGTTTTGAAAGCAGAATGCGTTGATTTG
ATACAT
>M00285:128:000000000-BF978:1:1114:15318:12471_1:N:0:46
CCCATTAAAATTGTATTGTTTTCTATGAAATTCCTTTTCATTCTTCTAAAATAAAGAATATAGGCCTCATTGATCCAATC
TCTCCTCATAT
>M00285:128:000000000-BF978:1:1114:29415:12471_1:N:0:46
TAGTTTTTATTAAAATGTAAATGTTGTTGTAATGTAGGAAACACAGCAACCAACTTACCTATAGCAAGCCCCTACAAGCA
ACAGGGTAATAAAGACCAGCTAATCTATTCTAGTAATGTGGTATTGGTCAATATTTGTCCTTCAAACATGAGGGGAGCTC
CTCTGCTCTTCATTGTGATGGTGTCTTAGAATCCCTTATACCCACTTGAAGGAAATTAAAAAGGCTTGGTTTAACAGATG
GTCCACTAGCAATGCAGCACTTACTAAGCACTGCTCTGGATTCTCAGCACACATTTT
>M00285:128:000000000-BF978:1:1114:23893:12473_1:N:0:46
TAGCAAAGCAAGAGGAAAGACATTAAAGCCGTGGTGGGTTTGGGTCCCTGAGCTGTTCATGGGTCTGACACCATCACAAG
TGGTTTTGGATGATTGAAGACACTCATATTTCAAGCTTGTAAAGCTAACTGAAGCCTTTATGATATACTTACGACAACCC
CGTAATGATGCCGCT
>M00285:128:000000000-BF978:1:1114:8596:12475_1:N:0:46
NNNNNNNNNNNNNNNNNNNNNNNNNNNNNNNNNNN
>M00285:128:000000000-BF978:1:1114:7467:12476_1:N:0:46
TCAAAGAAGGTATGCGTGGCAAGTTTTTTTTTACACAGAGAGTGGTGGGTGCCTGGAATGCACTGCCAAGGGTGGTGATG
GAGGCAGATAGAGTAGAGGCGTTTAAGAGGCTCTTATATAAGCACATGAATATGCGGAGAATGGATAGATATGAGCTCTG
TGCAGACAGAACAGACTAGTTTAATTACGTGTCATTAGCTTAATTAGTTCAGTACAACATTATGGGCTG
>M00285:128:000000000-BF978:1:1114:24053:12477_1:N:0:46
TGATTTTATCATAGATGCTGTACAAAAATTAATAGCTATTTTGATGAAGAGTTGCTTTTCTGCTTACTTTAATTTCAATG
TGTTTTAATAGATGTCAGGCAGTTGTTAGAGGTTCTAGTGTGAAAGTGAGAATACTATGGAAGTTTTGTGATAAAATTAG
TAACATTTCAGTTAATTGGAAACCCCTGTGCTGTGACTCAAAATGACACCA
>M00285:128:000000000-BF978:1:1114:4056:12477_1:N:0:46
AAAGGGGCCTAAAGATTGGACAAAGAGATTTCAAAGTGCATCTCAATGGAGGAGAGGGCTACAGAGAGGGGTGGGTGGGG
TGGGGAGGATGGAGGGTAGTGCAGAGGGGATTGGGGAGGGAATTCCTGCACTCGGGATCCAGGGAGCAGCTGAAGGCACG
GCCGCCAGTGGTGGAGTGATTAAATTCTGGGAAGCTCAGGAGGCCAGAGTTGGAGGGGTGCGGAGATCTCGGAGAAGA
>M00285:128:000000000-BF978:1:1114:14542:12477_1:N:0:46
CACATACTAAGACATCCAGCACCTGAATCTCTCTCTCAATGTACTAACCAGAAGAGGTATGAGATTCAAATAGTGGTTTT
ATCTGTACATTGAGTTTCTGTAAGAAAACCTTGCTTATTTGGTTCAGAATTTTATTATTTA
>M00285:128:000000000-BF978:1:1114:4749:12479_1:N:0:46
AGATAGGATCCCAGGCAGTAAGTGCCCTGCAGGGTATCAACAGCTGATAGTGTCTAACAGTGTCTTCACCAGCAGAAGCA
CCAGATTGTGAACAACAACACAAATAGCCTGGAGGTGCTGAAGCCAACTACTTGGCACTGCTGCTGCATTGGTTGAGATC
AGATAATTTTGCACAAGATCTAAGAATTGATTCTGGAACTTCCACTGCTCAATACCACACTAGGCAGTAAACTTACC
>M00285:128:000000000-BF978:1:1114:6283:12479_1:N:0:46
ACTGAAGTGGTTTAAGAAGGTAGCTCAATTAGAGAAGGGCAATAATTGTCGGCCTTGCTAACAGTGCCCAGACCCCAACA
AAATAAAAAAAAATAAACATACAGGAACACTTCAACATCAGTTGGGAAATACATGCATTTCTTTGAAATGTGGCTATGCA
TGAAATTGTTTCCATTTGAAATTGCAGTTGGTAAAGATCTAATTTTTCTTCCTCTCCACAATTGTAGCTGTACCTTCTGT
TTCAATTCTTTCTTTCCTGTTCTCTTATGTTATTTAATTAATTCAAACCCTGAAACTCTT
>M00285:128:000000000-BF978:1:1114:28049:12480_1:N:0:46
CAATGGGGAAATTTTACAGCAAAAAGAGCATGTTAGTCTGCTTAAGTTGATTTAATTTCAGTAAATAATACAAAGAAAAA
GAAATCATATGCTGAGTAATAAGCACTGTCTTGTGTTTGTGCAGTTACTTGACTATTTCCATGAAGTCAGATATGTAATG
GTAACCTTGTTCATAATGAAAGTCTCTGAACTGAAAGTAATTCTCAATTAATGCTCTGTGAGTAATGATATAATATTTAT
TGAAATATAGAATTACATATGCAATGTAATCATAGAAAATATACAATATGGAAGGAAGTC
>M00285:128:000000000-BF978:1:1114:3317:12481_1:N:0:46
CTGTGCCTTACCTATGCAAGTGCCAATCTAAATGTCTCTTCATCATAGTGACTATATCTGATTCCACTACCTCCTCGAGC
AGCGAGGTCCAGCCACTCTCTGTGTAAAAATCTTTCCCCTCTATTCTCCCTTAAAACTCCTTCCTCTCACTTTAAACCTT
GCCTTTGATACCCCTACCACTGGAAAAAGATTCTGACTATACCTCTTATAATTTTATATACCTTTATTAGGTCACCTCTC
AATCTCTGTTGCTCCAGGGAAAACAAGCCCA
>M00285:128:000000000-BF978:1:1114:7916:12481_1:N:0:46
TCATAAAGCTTTTTTTTTTGTCAAATCTCTGGGTGGGTCTTAAACGCACATCCGTCTGCTTCAGAGAAGAGATTGTTTCC
CATCACTGAGCTGTGTAGCTGGCGTTAGGCATACAGAAAGAGAAAATCAGTCTAAAGAAACCCAAGGTTGTTAGTTTCCA
ACGGACCTGATGTGAAAATTCAGATTCTACTCGCCTGATAAAACGAGACATTAGATCAGGAACCATGGCCTGGATAATTA
CATAGATGTGATGCCTCTCCCCTCTATAGAGTTGTGAATAGCATTAGGATGTGATCAGTC
>M00285:128:000000000-BF978:1:1114:2432:12482_1:N:0:46
ATACATCACCGTACTAAAGTTAGTGAAAAACTAAGCAACCGTTTAATTTATTCTTCTTAATTGCAGTATTATTCTGGTGT
ATCTGTGATGCTTGATGACAGCAAAAAGATTTATTTTTAAACATATATCCATTTTGACGACTCTTTCACCGAGAGGTATG
TTTGGAGCATCAAGGGGCCCCTCGATCCACAATGTTGTGCCGACATATTATCCTGCTCTAAGATCGAACTAACTATGTTT
AGTAAGTTTCCAGATGACACTACAATAGGTGGTGTCGTTGGCAGTGGAGATGGTTGTC
>M00285:128:000000000-BF978:1:1114:26914:12483_1:N:0:46
CTTCAGAAAGTCGTGGCAAAGGGGCTTGTTGAAGCACTGCAGTCCTGTGGTGAAGATATCTCCACAAAGCTGTTTGGTAG
TGGGTGGTTTCTAGTATTTAGACCCAGTAACGATGAAGGAGCAATGTGACATTTCCGGGCCATGGAAAGCAACCTGTGGG
CAATGATATTCCCATGCACCTGCTGCCCTTGCCCTTCCACGTGGGGGAAGTTGGATGGGGGTATGCTGTTGAAGAAGCCT
TGGTGTGTTGCT
>M00285:128:000000000-BF978:1:1114:28989:12483_1:N:0:46
CACAACTCCACCAATCTTTGTGTCATCTGCAAACTTGCTAATCCCCCCATCTACATTTTCATCCAAATTATTAATATATA
TCACAAACAACGGAGGTCCCAGCACCAATCCTTGTGGAACACCACTGGTCAAGGACCTCCAGCCAGAGTAACAGCTTTCC
ACCCCTACTCTGTCTTCTATGGGCAAGCCAGTTCTGAATCTAAACCTGCAATTCACCCTGGATCCCATGCATCTTTATCT
TC
>M00285:128:000000000-BF978:1:1114:9357:12484_1:N:0:46
CTCACTCTAGAGTTCAAGTCCCACTCCACAGAACTGAACAGAACAGAAAAGTTTAGCTGATGTACCCAGATAGTGCTACA
TCACTGATGATTATCTTTTTGTCATAAATCTGTAGAAGGCCCATCACAGGGGCAACTAAAGAGAGTGCAATTCCACTTGC
TGAGAAGTGCAAAACTAGAAAACATCAATAAAAGGAAGTTACCATGAAAAGGAATTTTGGAGAAACTTCACTCAAAAACT
GACAAAAACTGATAAAGCTAGAATTAAAAATAAAA
>M00285:128:000000000-BF978:1:1114:17907:12484_1:N:0:46
CTTATCTATACCCCTCATGATTTTATAACCCTTCATAAGGTCATACCTCAGCCTCCTTTGCTGCACAGAAAATAGTCCCA
GCCTTTTCAGTCTCCTTATTACTCAAGCCCTCCAGTCCTAGCAACATTCTTGTGAAGCTTCTTCTGCACCCTATCTAGCT
TAATCACATCCTTCCTATATTACATCAAACAGAACTGCACACAATTTTCCAGGTGTGGTCTCATCAATATCTTGTACAGT
TGTAACATGATGCCCTAACTCTTAGATCGAAGAGCACACGTCTGAACTCCAGTCACTCCG
>M00285:128:000000000-BF978:1:1114:14328:12484_1:N:0:46
CTACAGAGAGAGTGCAGTGCAATAAGGTGCAAGGTCACAACAAGGTAGATTGTAAGGTCATAGCCCAATAGTCTTATCAC
ACTGGGGTAAGCTGTCCTTAAGTCTGGTGGTACGTGCCCTCAGGCAGTTGTATCTTCTACCGAATGGAAGAGGGAAGAAG
AGAGAATGTCCC
>M00285:128:000000000-BF978:1:1114:10908:12485_1:N:0:46
CACAATGTCAGGCAGCATCTACAAAGGCATGTGAGGCGTGTGATCACCCCTTCATATGCCCACCTGGGCAATGAAAGTGA
AAGTCTAGCTCATGGTGTTTCACCTGTTCCTCTTGCATAAACTTTTCCGACTAAGATTATATCAGTTGATGAACCCAAAT
ATGAGCAAAGCAAAATTGGTGTTAAAAATTGTGAAGACACAGAACATTGAAATCTGTCTTATTGACGTTTCTCCTCTGAA
GTGAAAATACTGCTTGTTGCAACTAAAATAATTGTGATAA
>M00285:128:000000000-BF978:1:1114:3916:12485_1:N:0:46
CTGTACCGTTATATGTCTTATGTTCAATTTCCTACTAACCCTTTGCTGTTTTCATGAGGAGAATCACTCTCACCTCTGAC
CTGTCTGGAAAGCAGCAGGCAGCATAGACATGGCTGTTCTCCAGGACTCCCAATGATACAGAGTGTCATTGACTTCACCC
ACCTTACATTGGCTCCAACTAAATTCATGGAAATGTACAGTAACCACAATAGGATTCACTTCCTTGATGCACCACTGAGC
TATGATCATATGTAGAAGATTTTAATAACAAATGTCACACA
>M00285:128:000000000-BF978:1:1114:19218:12486_1:N:0:46
GAGAGGAGGATGAGAGGTCACTTAATAGAGCTGTATAAGATGATAAGAGGCGTAGATCAAGTGGACAGTCAGAGGCTTTT
TCCCAGGGTTGCAATGGCTAACATGAGGGGACATAATTTT
>M00285:128:000000000-BF978:1:1114:8105:12486_1:N:0:46
AACATTAATAATGATGAAATAACCTTTTCTATCAACTGTATCCAACAATGTTAGTGCAGCTCCTTCAAGCTGTTGGATCT
ACTTAATCCTCACCTGGAATTTGTGAAACGATCATGCTATGTTGGTCACCACAAGAGTGGTGACACTTGTGGGCTGCCCC
CAGCACATTCTCAGTAAAGCAAAAAGATGCATTTCACTGTGTGTTTCGATGTACAAGTGATAAACAAATAAATATCTTAT
CATCAGGCCATGCTGATTAAAGCTACAATATCTTAAAAGCAGAAGTCAATAGAAAAAAAT
>M00285:128:000000000-BF978:1:1114:20189:12488_1:N:0:46
GGGGGCAGATACATTAGGGACATTTATGAGACTCTTAGTTAGACACATGGATGATAGAAAAATAGGGGGCTATGTGGGAG
GGAAGGGTTAAGATAGATCTTAGAGCAGGATAAAATGTTGGCA
>M00285:128:000000000-BF978:1:1114:25360:12488_1:N:0:46
CGTCAGGAAGAACCTTTGAGTGAGAGCTGAAGGGATTTCTCCAGGCAGATCTGCTACAAATAAAGCTACCTTCTCGACCA
GACCTCGTGGCACTGGTTTTTTTTTGCAGCGGACAGAAGGGTAAATTGATTTCTGGATGACACTTCTACCCCCTCATCCA
AGTCATTAATAAAATTCATGAAAAGCAGAGGTCCCAGAACAGATCCCTGTTGGACACCACTAGTCACAGCTCTCCAATCT
GAATGCCTTCCCTCCACCACAACCCTCTGCTTTTTACAGGCAAGGCAATTCTGAATCTAC
>M00285:128:000000000-BF978:1:1114:24924:12488_1:N:0:46
CCCGCTGACCATCAATGGGTCTGCGGTGGAACAAGTCAGCAGCACCAAGTTTCTGGGGGTGCACATCGATGATGACCTGA
CCTGGTCCTTCAACACCACAGCTCTCGCCAAGAAAGCCCAGAAATGCCTCTACTTCCAGTGGGGATTGAGGAAAGTGACC
TCCCATCCTTCCATCATGAAAATGTTCTATAGAGGAACCATTGAGAGTATCCTGACACACTGCATCACCATCTGGTATGG
GAGCTGCTCAGCTGCTGGACGGAAGTCCCTGCAGAGAAGATTATAGATGTCTCTCTACCC
>M00285:128:000000000-BF978:1:1114:11581:12492_1:N:0:46
GCCACAGAGGAAAACTGTTGCTATATTGGAGACTAGGAGTTCAGAGGTAAGATGTACAGTTAAAGCACTGTTACCAAACG
ATTCAGCACAATGAAATACATACACTACAATTGTTTTCCAGTAGATACTCCATGGTTTAGTGTAAAAAGTGGCAAATCAT
TGGGTTTAGCTTAAAAAACGTTGATTAAACCAAAGAGGAAAACTGTTGCTATATGAGTGATTACCATTTCTGGGGTAAGA
GGTGCAG
>M00285:128:000000000-BF978:1:1114:8742:12492_1:N:0:46
CAATGCTTACCCTAAATTATGCCCTTTAGTGGTCTTTGAATCATCACTTAAGTGCAATTTAGCTTTTAACTAAGCAATTT
GAGACATGTGGAAAGAACTTCAGTTTTCTATTCTACCATAATATGTAAAGCCTTGCGTTCTTGCTGTTTATTGTGGCTTT
ATTTCAAAATTAAGGTGCTCAAATGTTAACACGCTGGACCATAAGCTGATAAAGTAGTACTGAAATTAATGTTGCTTGTT
GTTATTTATGTGTAAATAAATAGACACGTCATTGAACCAAAAGATCTAAATGCAGTTGTT
>M00285:128:000000000-BF978:1:1114:22935:12492_1:N:0:46
AAGTTTGCGGATGACACCAAGATCGGCGGTGTGGTAGATAGTGTGGAGGACTGTCGGAGCTTACAGAGAGATATTGGTAG
GATGCAGAGCTGGGCGGACAGGTGGCAGATGGCGTTTAATCCAA
>M00285:128:000000000-BF978:1:1114:23957:12492_1:N:0:46
GGAGCCTGAAGACCCACACTCAACAATTCAGGAACAGCTTCTTCACCTCTGCCATCAGATTTCTGAACTGTCCATGAACC
CATGAACACTCATCATTCCTTTCTTTTGCACTATTTATTTATTTCTCTAATGTATAGATTTTTATGTTTTTGCAGTGTAC
TGCTGCTGCAGAACAA
>M00285:128:000000000-BF978:1:1114:2926:12493_1:N:0:46
TGTTTTGGTGACTTTTCACATTTTTATTAAATTTTAATGATTTCAAAATGGCTCTCATCATTAAGGCTATCTGGGGACAG
GGTAAAGGCCTTATGAAAGCATGAGGTGGCTCAATGCTATCAGAGAATTCTGTAGGCATGGACTTATTTAGTTGCAACTC
ATAACCCATTCTATATTACATAGTTCCTTATTATGTAGAAGACCCTTCAGCCCACTGAGTCTATGCCAGCTCACAGAGCA
ATACCATTCTCCCACCAATTTTACCTGTAATCTATTAGCCTGAATCCATTCCATTTGTTC
>M00285:128:000000000-BF978:1:1114:5992:12493_1:N:0:46
GCCATAATCTTACTCAATGTAGAATCTTGAATGATCAAACAGCCTCAACTTGCTCCCATTTCTCATACTCTTTTCTTTAG
AATATGTCATTGTAATAAAATGCATACCTTAATCATGGTAATGTGGAAAACAATGCTTCAGATAAATTAAATGAAGCATT
TTATGCTCACAATTAGTTTTATTAAATGGATGTTTTTAGCTGGAAAATAGCTCATTTATCCTTCCCAAATTCAAGAATAG
GTACAGGTATAACAATGCCATATATATGAATGATGAGGTCTGGATTACTAGTT
>M00285:128:000000000-BF978:1:1114:12195:12494_1:N:0:46
GGTCTGGTTGTTTCTCCTGGTTTGTTATTAATTGTTCATTAATGTCCACTGTACCAAGGTACAGTGAAAAACTTTGTTGT
GCATGCCATCCACACGGATCATTTCATTAGGACAGTGCATTGAGATAGTACAGTGTAAAGCAATAACAGAATGCAGAATA
AAGTGTCACAGCTACAGAGAGAGCGCAGTGCAGGCAGACAATATGGTGCCAGGTCATGACAAGGTAGATTGTGAGGTCAA
GAATCCACATTATTGTACCAGAGGACCATTCAATCATCTCGGCTCCTCCTGGACAACA
>M00285:128:000000000-BF978:1:1114:3356:12499_1:N:0:46
ATTGTGATCCTGGGGCAATGATGAATTAGGCACCACTCTGTGTCCACTATTTATATCGGGATGCGTGCATCACTCACATC
TAAATTCCCAATGGACACTCTCGGCAGGTGAGGTTGACCACAGTGATTTTCTCCAACTTCGACAGGTGTGCTATGGTAAG
TATCCTGAAGGGTTGTACACCAGCCTGGTATGGCAACTGCTCTGCTCTAGACTGATGGAACCTGCAGAGAGGGGTAAACA
CTGCCCAGTCCACCATAGGCTTATCACCCCCTTCACAGTGCGTTGCTTCAGGAAGGCTG
>M00285:128:000000000-BF978:1:1114:26405:12502_1:N:0:46
CTAGCACACCCACATGGTATAAACCTCCACAGACACAATTTTCCACCTTATGAAGTGATGTAGTCTGGAATATGGCACAG
ATCGTAATAAAGGCGAGTGGAGCAGACCAGGATAATGAACCTGTGGGCCAAACAAAGTGGCAGGGTATACAGTGTTATTA
AAGCTCTAGTAACGAGATGGATGAACACAAGAGGGAAATTTTTCCCATGGCCCGCTAATTCACAACCAAACCCCCTAACC
CTAACCCTAACGCCCCAACCCCTAACCCCTACCCCTAACCCTAACGGATCGGAAAGGCCC
>M00285:128:000000000-BF978:1:1114:25264:12502_1:N:0:46
GTTGGAACTATTTCTTTTATATACATCATACTTTATTGCTTTTTTTTATGATTACCTACGATTTACTTGATATTTTTATA
ATACATGTGTAAACGTTGTTGTTATATATCTTAACCTGTAATGATTTGTTATCAATAAAAAGATTGAAAAAGAACGAAAG
GATTTCTCCTGGAGTTTTCACACGGGGCAAAATCTACTCTGTGATGTGGAGAGCAGCTTTTTAGCCCCTGGGAGGAGGTG
TTTGAGGTTCTTTCATAATGGATAGCAGGGACCTCTTGTTACTGAAGTTGGACTTGAGG
>M00285:128:000000000-BF978:1:1114:25303:12502_1:N:0:46
GATACAATTATAAAACAGTGCCGACCTTTACATTCTTACCGATCATTCATTAGTGTTACTTTTTTATAAATAGAAAACAA
AACAGCACCAAAGCCACACGTGTGGCTCTGTGGGGGCTACCCGGTCCCGCGTTTACAATATCTAGGGGCTTTTCTTGCCT
GACCCTGCCCCTCCCTCTCCAGTGGCAGAAGAACCCTAAACTGTCGACCTTCCCCACCGAGTCTT
>M00285:128:000000000-BF978:1:1114:12948:12503_1:N:0:46
AGGGCCGATGTGTCAGGAAGACCAAAAATATAATGTCAGATCCTTCTCACCCCTGCCATCATCTCTTCACACTCTTGCCG
TCTGGAAAGAGGCTGAAATGCATCAGGGCGAAAACGACCAGGCTGGGCAATAGCTTCTTCCCGCAAGCCGTCAGAACCGC
GAACTCTCTCATCCCTCCATCTTCCTTGTTAACACTAAGGGGTGCTCGGCGCACAGGAATGCACCAGCGCTTTAAATGCC
CGACACCAACCCGTTCACTTTAATAACTATTTATTTAATTACTGGCCGTTTTAAATTTA
>M00285:128:000000000-BF978:1:1114:22100:12503_1:N:0:46
AACAATTACAACATAGTTTATTGTTAACATCTTAATTCAAAATCTACTACTTAAAATTGACTTTTGTTTTTATATACATT
GTGTTAAGTCTGGTAAATTACTGGCCAACCAATTGAAAGCCACTTTATCTAAACGTCAAATTAATAAAATTCGTAAATCA
GATGCTACCTATACAATAGATCATGTTGGGATCAATAAATCCTTTCAAGAATTTTATTCCTCTTTATATCAATCAGAATC
CCCTGAGGAT
>M00285:128:000000000-BF978:1:1114:18017:12506_1:N:0:46
TTGAGGTTGTCATAAAGAAAAAGAATGCAGAATAAAGTGTCACAGTTACAGAGAAAGTGCAGTGCAGGTAGACAATAAAG
TGCAAGGGCCACGATGAGGTAGACTGTGAGGTCAAGAATTCATCCTTTAGTGTATGAGAGGTCCGTTCAAGAGT
>M00285:128:000000000-BF978:1:1114:15405:12507_1:N:0:46
GGAGGCTTCCACAAGCATTTCTGGTTGTACTTTCTCAAATAACACAGATGACTGAGGTGCAATTGAGGTAGTTTGCGATC
TTGAGTGGTCAACTTTAAGCATCAATGCCTGTTGGACCTGATTTAAACCTGAGTCTAAAGATTAAATTATAAAGGCTGTT
GCTCACCTTTAACATTGTGGTAGTCACCATTAATCTGCAATAAGTGACTCATCTCCTGACACCCCAAAGCCTTCCTGCCA
TCCGCGAAGGACAAATCAGGAATGTGAAAGAATACTCTCAGTTTGTCCGGATGAAT
>M00285:128:000000000-BF978:1:1114:14620:12507_1:N:0:46
GTCATAGTGTTGCTGTACTAGGGTAGTGATCCTCTTGCAGATACTTTTGATGGTGAGGAGGGATATGCTCGTGATGTATT
GGGCTGAGTCCACTACTCTCTGCGGCTTCTTTCATTCCTGCACATTTGAATTACTGTATCAGACCATGATGCAACCAGTC
AGGATACTTTCAACAGTACATCTGTAGAAGTCTGTTAGAGTGTTTGGTGACATGCCGAACCTCCTTAATCTTCTAAGAAA
GTTCCATAAAGATAGCTTGGCAGAGGTCATACACAATTTGGAAGTAATTTCACATGA
>M00285:128:000000000-BF978:1:1114:3082:12508_1:N:0:46
CTTTTGCCTAAAAGCGTTTTGAATGCAATATCCATTAATTTGCCAGGTTCTACACGCAAACCATGTAGTAACCATTGGAA
GACATTTGTGGTATATGAATTTCATGGCGCTGAGTCGTTTGGTAACATCTACTGAACTGTAGCTCCTAGCACTGAAAGGT
TATTCGCTGTATAATGTGCAAAAGACATTAATAGGCTAAAACAGCGTTTTGAGTGCTTTTTCCATAGATTTACCAGTTTT
ACAAATATAATTCAAAAAAATTGTAATGTATGTATTTCATTGTGCTCAG
>M00285:128:000000000-BF978:1:1114:8961:12509_1:N:0:46
TTCACCCTGCCATTCCTCCTCCGTCTCATCAGGACATATTTATCCCTAACATCCTGTAAAACATCCCTGAACAACGTCCA
CATCTCCACGGTACACTTCCCCTCAAAAAGGACTTCCCAATTTACACTTCCAAGTTCTTTCCTTATAGCCTCATAGTCTG
CCCTTCCCCAATTAAATATCTTCCTGTCCTCTTTGCACCTATCTCTGTCCATGACAATTCTAAAGCTTATCGA
>M00285:128:000000000-BF978:1:1114:4965:12509_1:N:0:46
CACCATAGAAATAATCTACGCCTCTCCCTCCCCTCCATTTCAGAATTACTCTCCCCGTTCACTTTATTTAATATTGAATA
AACATACATGGCCATGGTTTGAAACCCTAGTCAAAGAGAAGCAACACCACACTCCTGCAATGGTCCAACA
>M00285:128:000000000-BF978:1:1114:24982:12509_1:N:0:46
GTACATCGAAACACACAGTGAAATGCATCTCATGAAGATTATCCTGGGGGCAGCCCACAAGTGTCGCCATGCTTCTGGTG
CCAATGTAGCATGCCCACAACTTCCTAACCCATATGTCTTTGGAATGTGGGAGGAAACTGGAGCACCCAGAGGAAACCCA
CACAGACACGGGGAGAATGTCCAAACTCCTTACAGACAGTGGCCAAAATTGAAGCTGGGTCGCTGGCGTTGTAATAGAGT
TGCGCTCACCACTAGAATATAATGCCACAGAAGTAATGAAATAATTGCAAGACACTTTA
>M00285:128:000000000-BF978:1:1114:23867:12510_1:N:0:46
CACCCTCCAATCCTCCAGTACCATCCCTGTGGACTGTGTCAGTGCCATTGAGGAGCTAGTACCAGGATTTACACCCAGAG
GAAATATACTTCCAGGGGATGGTAGTGTGACTTGGAGTGGAACCTGCAGGTGGTGAAGTGTTCCCATGCACTTGCTGCTC
TCATCCTTACAGGTTGTATCAGTTGTGTGTTTGAGAGATCATCAAAGATCCCCACCATCCGGGCCATGCTATATTCTCAC
TGCTACCATTGGGCAGGAGGTACAGAAGCCTGAAATCTGTAGGGTTGTTTGTGGTTGTCG
>M00285:128:000000000-BF978:1:1114:12189:12510_1:N:0:46
CACCTCTCACTTACCAGCAGATAAGATGGGAACAGTCAGTCTTTGAGAAGACTCCTCTCATTTTGTTAAACAAAGAAGAA
GAACATCAAGCCGCATTCCTCAAGGTTTAACCCTGAGCTTGCCAACCCGTATGGAACACTAGAGCATTAGTACAAAAGGC
TTGTATATACTGTACATTACACAGTTAATACAGTTATAATCTGGGCATGTAGCATATGAATCTTA
>M00285:128:000000000-BF978:1:1114:13492:12511_1:N:0:46
CAGGCAGGCTTTCAAGTCAAAATGACATGTAGCAACCAAGTTCTCACATTAACGATAATCACTGGGGCTGGATTCCACCA
GTTTTAAGGAGCTGGTTCATAGACTTATTATCCGCTTATCACACAGACCGGAAGCATAGGCAGAAAATCAAGCTCAAGCT
CTCAAAGCTGTTGCCATTAGCCACATTGCTTTGGCTGTCAAGGATAGTCTTCAGCTAGTGAAAAATGGGGATT
>M00285:128:000000000-BF978:1:1114:4985:12512_1:N:0:46
GGCTGGGCCCTTGAATCACCAAGTGCTGGAAAATGGAATCAGTGTGGAAGGGGACGATGATCAGCATCAACATGATGGGC
TGAAGGGCCTACTTCCGTGCTATATAACTGTGACTCTGCATAATGACAGAGGGAGCTTCCATGGGCGTGAAGGAACAAAC
AGTGAGTGTGGGAGTGGGTCTCACACAGACAGGAGACAATGCAATGGAGGAAAGGGAACTGAACAATTCCTTAGTTGCAG
CTTGTA
>M00285:128:000000000-BF978:1:1114:21829:12512_1:N:0:46
CTTTTCTGACTCTAGATATATGGTTGACTCTCAGCTGAAATGGCTTACCATACTACTTGGTTTAAGGCTATCTGCAGATA
AGGCCTTTATTTAATACCTGTCAGTGATTCCCACAACACACATTTGAAGAAAGATGCCAGTGCAGTCAGGGTCACTTGGC
ACTGATTTGTTCAGCAGTTGTCCGATTAGATTTGAATTTTGAGGCCAGTGCAATTGTTGTAATGTGTGGGCAAGTTGTCT
TGTGAGTTCCTCATTACGGACTACCAGAAAAATGAATTGTGCCTAAAATTTGTCTGTC
>M00285:128:000000000-BF978:1:1114:12749:12513_1:N:0:46
GACACAATACTCCAAGTGGGGTCTGACCAGGGACCTATATAACTGAAGCAATACCTCCCGGCTCCTAAATTCAATTCCAC
AACTGATGAAGGACAACACACCATATGCCTTCTTAACCACAGAGTCAACCTGCGCAGCCGCCTTGAGCGTCCTGTGGCTC
GGACCCCAAGATCCCTCTGATCCTCCACACTCCCAAGAGTCCTACCATTAATACTATATTCCTCCAACATATTCGACCTA
CCAAAATGAACCACTTCACATTTATCCGGGTTGAACTGCATCTGCCACTTCTCAGCCCA
>M00285:128:000000000-BF978:1:1114:21222:12513_1:N:0:46
GAAATTACTGGGCATTCCCATAGCCCTCTATTTTACTCAGCTCCATGTACCTATCTAACAGTCTCTTGAAAGACCCTATC
GTATCCGCCTCCACCACTGC
>M00285:128:000000000-BF978:1:1114:28140:12513_1:N:0:46
GAGACAAACCTAGGGGACATAGCCTCAAGATTCGGGACAATAAATTCAGGACGGAGATTAGGGGAAACTGCTTTTCCCAG
AGAGTAGTGAATCTGTGGAATTCTCTGCCCAGGGAAGCAGTAGGGGCTACCTCATTAAATATATTTACGACATAGTTAGC
TAGATTTTTACATAGTAGG
>M00285:128:000000000-BF978:1:1114:21491:12514_1:N:0:46
ATGGACTCGGACCGCAAGATCCCTCTGATCCTCTACACTTCCAAGAGTCTTACCATTAATTCTATATTCCGCCAACCTAT
TCAACCTACCAAAATGAACCACTTCACATTTATCCGGGTTGAACTGCATCTGCCATTTCTCAGCCCAACTCTGCATCCTA
TCTATGTCCCTCTGAAGCCTCTGACAGCCCTCCAAACTATCCACAACTCCCCCAACCTTCGTGTTGTCAGCAAACTTACT
AATCCACCCCTCCACTTCCTCATTTGTGCAATGGTTGCAGTTATCAGTAGAAATCAATC
>M00285:128:000000000-BF978:1:1114:25946:12516_1:N:0:46
ACGCTGTAAATAAAATTTAAATTTAAATTTAAAATCACAACTGACCCTTGCCTTTAGACAACTCTGTGCAAGAAGTTTTG
AAGTTGTGCTATTCCCTGATTCATTATCCATAGACCTGTATTATTGATTCTGCTCCATTACTTTTTCATCCAGACATTAA
CGGTGAAAATGAGAAAACACATTAGCACCGCTACAGGTTTTCCTCCAGGTTTGTTCATTGCTCTGCCCTGAAGATCAGT
>M00285:128:000000000-BF978:1:1114:4728:12517_1:N:0:46
NNNNNNNNNNNNNNNNNNNNNNNNNNNNNNNNNNN
>M00285:128:000000000-BF978:1:1114:10836:12517_1:N:0:46
TATAACAAACAGCAAGGGTCCCAACAACGATCCCTCTGGCACACCACTAGTTACAGGCTTTCATTTGCTAAAACATCCTA
TAACCATTGCCCTAAGCCTCCTAGTGTTAGGCCAATCTTAGATCCAATTTGCCAACTTGCGCTGGATCCTGTGGCCTCTT
AATCTTTTAGACCAGTCTCCCCTTGTTAAAGGCCTTACTGAAATCCATCAACTGTGATGTCTTCATCAATATACCTTATT
ACTTTCAACTCGTTAGAAATATTCAATCGAGTTGGCCAGTCAGGATCTCTGTCTAACAA
>M00285:128:000000000-BF978:1:1114:21062:12519_1:N:0:46
GAGACCGTCCTGAGTTTTGGGCGGTTGAGAACAGGGTACTGGACTGCGATCTCAATCTGATTGGACTGGAACTCGTGTGG
GGATACAGTGGCCAACGGGAGACCTGATAGAGGGTATTGGTGTTGGTTTATTATTGTCACTTGTACCGAGGTCCAGTGAA
CAACTTGTCTTACAAACTGATCGTACAGGTCAATTCATTACACAGCACAGTTACATTGAGTTAGTACAGAGTGCATTGAG
GTAGTACAGGTAAAAACATTAACAATACAGAGTAAAGTGTCACAGCTACAGAGAAAGTGC
>M00285:128:000000000-BF978:1:1114:13965:12519_1:N:0:46
TGCCCGAGGATCACTAGGAACTAGCATCATCTATAATCAACATTAAAGAAACAACTTTGCAGCATTTACCACCTTCCCCC
CCCCCCCCCCCCCCCCCCCCGCCACACACCCCCCACCACTAATTCCATCAACGCCGGAAAGCATAGCAGCTGGGGGGGGA
GAGGTGATCTCTCGTTTGGACAAAAACAGCAGGCCTCTCCTTTGCCCCAATCAGCATTTTTCAATGAAATTTTAAAGTAT
ACAGTCAGCCCTTCAGCCGATCACACACATCAGGCGAGCAGAACTGACGTCGAGCGGA
>M00285:128:000000000-BF978:1:1114:5471:12520_1:N:0:46
AAATGGATAAGCTGCATTCTGGATAGCATTTGTTACGAAACCAGCAACAAAAGAAGCACACCAATTCATACTTCAGTATT
AAAACTACTTTATTAATAACTACATCCGATAATACGTAAAATAAGAATAAAAAGTTAGTATATTAGTACACAATAAAATA
CTAGAAT
>M00285:128:000000000-BF978:1:1114:2068:12522_1:N:0:46
GCCACCATTTCAGCCCTGGGGAAAAGCCTCTAACTATCTACCCTATCCATACCTCTCATCGTCTTATACACCTCAATCAG
GTCCCCCCTCATTCTCCTTCTCTCCAAGGAGAAAAGGCCTAGTTCCTGCAACCTGTTCTCATAAGGCATGCTCCTCATTC
CAGGCAGCATCCTCGTAAACCTCTTCTGCATCCTCTCTATAGCTTCCACATCCTTCCTGTAGTGAGGCAACCAGAACTGA
ACACAATACTCCATGTGGGGTCTG
>M00285:128:000000000-BF978:1:1114:16716:12523_1:N:0:46
TGCGTTCCGCTGAGTGGATGACTACACTGTAGCTTTCACTGGTGAACCACTTACTTAGGAATCTCAGCATATTATTTGCC
CTATCATGCAAACAGGATTAATTTGTATGGTGCGGAAAAAAGCCAAAAGAAAACCAGGAAGAAACAAAAGTCAAAGATTG
GAAGTTTCCTTGCGTCAACTGATTCTTTTTTTAGTTTGTTTTTCCCCTCTGCTCCTTGTGCATACCTGGCACGTTCAAT
>M00285:128:000000000-BF978:1:1114:19040:12523_1:N:0:46
TGTCCTCAGTTTGTCATAGTCAATTATCAGGTTCTTTGGCTCACCAAGTCTATGTAGACCAAAAAACACCCATTTACTGT
ATGCTCTACCACTCCTATGTTATTCTCCAGATACCCATCAACTCTTCCCTGATTCTCTCACCTGCCCACTAGGGGCAATC
TACACTGGCCAGATAGCATACTAAATGGCATGACTTTAAGATATGGGAGGAAATTGGAGCAACCAGAGGAAACCCATGCA
ATCACAGGGAAAATGTATAAACACCTGACAGCACCAAAGGTCAGGATTGAACCCAGAGAC
>M00285:128:000000000-BF978:1:1114:15832:12525_1:N:0:46
CTGATATTTAAAAGGTAACACTAACAAGCTGCTACACTGTTTTTGGAGTGGCCATCTTTCAGATGAGTTATCAACACAAG
GCCCTTAATCCCTCAAATGGCAAACACAAAAAATCCAATAGCATTCAAAATAGTTCTGG
>M00285:128:000000000-BF978:1:1114:27991:12526_1:N:0:46
CTGCATCAGTGACTGGATCTACAGTGCTTTGTCCGACCATTTATGCCATTAGCCTCTGACGCCCACAATTGACCTCAACC
TTATGATTCAGCTACTAACAATTTCTCTCGATCAGGACTCATAACCAACACTCATATGCTCCACTGCACTTTGACCCACC
AAATACTGCTGAAAGTCTCACACCCATTTATACTTGTATACATTGGCAGTTTTTCAAAACTGTTAACTGCATCATCGAAA
AGCATTGCACCACAATTTCCTTCCAGGACAAGGTGGTACACCACCAGATGCATGAGCCAC
>M00285:128:000000000-BF978:1:1114:9506:12526_1:N:0:46
ATTCAGGAACAGCTTCTTCCCCTCTGCCATCAGATTTCTGAATGGTCCATGAACCCACAAACACTACCTCGTTATTCCTT
TTCTTTACACTGTTTATTTATTTTGGAATTTATAGATTTTTATGTCTTGCACTGTACTGTTGCCACAAAACAACACATTT
CACATCATATGTCAGTGATAATAAATCTGATTCGGATTAGAACATAGAACAGTACAGCACAATACAGGCCCTTCGGCCCA
CAATGTTGTGCCGACCTTTAAACCTCACCTAAGGCTATCTAACCCCTTCCTCCCACTTAT
>M00285:128:000000000-BF978:1:1114:4940:12527_1:N:0:46
GGCTGCTGATGGAAAAGTCCAATTAAATGGATCAGGTGATGCACTTCTGCAATGTAATATGCCCTTGTTTTCCTGTCCGA
CCATGTGTTCTTTTCACCATGATGTGGTCCAATTTCTGTCTGCTGTGTGGCCTAGTTCTGCACTATAAATTCCATGTATC
AACACTACCATGCCTGCCCTGACGCTACACTACCATAACTTGTGTAGCAGATTGACAAGGATACATCAGTGTGGTGATAA
AGTTACTGGGCCAGCAGCTAGAGATGCGGACCATTGATCCAGAGACATGAGTTCGAAACC
>M00285:128:000000000-BF978:1:1114:29154:12527_1:N:0:46
TCCCATGCAATCTCCTTCTGATACTTGAAATTTAATTCTGTATTTAGCCACATTAAAATTTGGCACTTCTGACATGGCAC
ATTCATTCTCACATTCCGCAGAACTGTTTCACAATTATCTGATCAAACCCTACTCTGTCTTAATTCATAGTCCTGACTTC
TGACTGAGCTCCCAGGT
>M00285:128:000000000-BF978:1:1114:14540:12527_1:N:0:46
AACATTAAATATTAAAAACTACAGAAGTTAAAATTAAATTAATACGCAGATTAAATTAAAAATGGCCGGTAAATAAATAA
ATAGTTATTAAAGTGAACGGGCTGGTGTCGGGCATTTAAAGTGCTGGTGCATTTCTGTGCACCTAGCATCTCTTAGTGTT
AACAAAGGAAGATGGAGGGATGAGAGAGTTTGCAGTTCTGATGGCTTGCGGAAAGAAGCTATTGTTCAGCCTGGTCGTTC
TTGCTCTGATACATTTAAGCCTCCTCCCTGATGGCAAAATTGTAAAGAGGTGAGATCA
>M00285:128:000000000-BF978:1:1114:19913:12528_1:N:0:46
CCTCTCCAACGAGTAAAGCCCTACTCCCTGCACCACAACCCTCTGCTTTCTACAGGCAAGCCAATTCCTAATCCACACGG
CCAAGCTTCCCTGGATTCCTTGACCTCTGACCTTTTGAAGAAGCCTACCATGAGGAACCTTATCAAATGC
>M00285:128:000000000-BF978:1:1114:27757:12528_1:N:0:46
CCCAGTACCAAAGAAAAGCAAGGTAATGTACCTTAATGACTACCAGCCGGTGGCTCTGAAATCCACCACCATGAAGTGCT
TTGAGAGGCTGGTCATGGCACGCATTAACTTCAGCCTCCTGGAAAACCTTGACCCAATGCAGTTCGCCCACCACCGCAAC
TGGTCGACAGCAGACACCATCTCCCTGGCCCTACACTCACCTCTGGAGCATCTGGACAGTAAAGACACCTACGTTTGATG
ATTGTTTATTGACTACAGCCTTCAATACTATAATTCCAAGCAAACTCATCACTAGACTCC
>M00285:128:000000000-BF978:1:1114:29512:12529_1:N:0:46
ACTTTTGCAAATTAAAATGCAAATTCAGCAACCAGTTAGGAAGGGAAATAGTATGTTAGCCTTCATAGAAAAAGTATTTG
GGTGACACAGTGGCGTGGATTGTAGAGCTACTGC
>M00285:128:000000000-BF978:1:1114:27742:12530_1:N:0:46
AAGGAAACTTCAATGGTATGGTTGATTTCTATATTGTGTCCAATCTACAGTCTTACTCTGCTGCAGCCTCCTTAATGATC
TTTGCATTCTTGTTTATTTACACCAGCTTGATGCTGAACAGTTTTTTGAAAATATTCATGCTCCAAAGTTCATTAAAAGC
>M00285:128:000000000-BF978:1:1114:9410:12531_1:N:0:46
CTCCAGTTTGAACTGGAACGTCTGATGATGTCATTTTCTAACATATACTCAATTTCCTGATCAACAAGTTTACTTTTATC
CACATTCATTTGATATGGGTGTTGTTTGATTGGTTTTGCATCCTCAACGTCAACATCATGGGTAAT
>M00285:128:000000000-BF978:1:1114:20935:12531_1:N:0:46
AACATGGGACATAGAACAGAACAGCACAGGAACAGCCCTTCAGCCCATGGTGTTGTGCTGAACTAATTAAACTAGTAATT
AAACACCTAACTGAACTAATCCCTTCTGCTGATATACATGTCCGTATCCCTCCATTCTCTGCACATTCATGTGCCTATCT
AAGAACCTCTTAAACACCTGTATTGTATCTGCCTCCACCACCACCCCTAGCAGCACATTACAGGCACCCACCACTCGCTG
TGTGTAAAATACTTGCC
>M00285:128:000000000-BF978:1:1114:26216:12532_1:N:0:46
GAAGCAGAGTCTATGACTATTTTTTAAGACAAGGGTAGATAGATACTTAATAAACAAAGGGTAAAAGGTTACTGGCAGTA
GGTGCAAATGTGAGTTGAGGTCACAGGCAGATCAACCATATTATTGAAGGACAGAACAAACTCAAAAAGCCAAGTTCTCT
CCTCAGTGTCTAGTACAGCACAAGGATAGCTTTTATTTTGTATGGCA
>M00285:128:000000000-BF978:1:1114:19951:12532_1:N:0:46
TAGTTGATGATTATAAGAAATTGGCAGAATTAGTTTTAATAGAAGACTTTAAAGGATGTGTACCAGCTGAAATAGCTGCA
TACCTAAATGAAAAGAATGTGGATACTTTACAAGAAACTGCTAGGTTGGCAGATGATTATGCTTTAACCCATAAATACAG
ATGGGGACAAACTAAAGCCTTTCAAAGGAGTTACAGAGACAATCCAGGTAAACCAGAGATTAAATTGGGAGATAATCCTA
AAGGGAAGGATGACAAGAAGCCAGTGCTGGAGAAACCAGTTGAGCATCTT
>M00285:128:000000000-BF978:1:1114:15574:12533_1:N:0:46
GATCTACACTCTTTCCCTACACGACGCTCTTCCGATCTCGACTACACGCTTTCCCTCCTCGGCTCGCTTCCGAACTAGAC
CACACGCTTTCCCTACACGGCGCGCGTCCGAACCAGATCTGAAGAGCACCCTCTCGTGGAAGAGAGCGAAGACAAGGCCA
CAGAAATACAGGACTACTGACTCACATCAAGACATACAAAATATCTCCAATCGACGGACGCCAAAGGCATAGCAGAGAGT
CACAACACATAGCGCAAACCACCTGTAACTACATACATTGCTACTGCGCCATCGTACCA
>M00285:128:000000000-BF978:1:1114:4025:12533_1:N:0:46
TACTTCCTTCAGTACACGGGGATGTATCTCATCCGCTCCCGGAGACTTATCAGTCTTTAACCCATTTAGCTTCCCCAACA
CTTTCTCTCTAGTAATCTTAACTGTACTCAATTCCGTCCCTCGACTAACCGGTATATTGTTAATATCTTCCACCATGAAG
ACCGAC
>M00285:128:000000000-BF978:1:1114:11251:12536_1:N:0:46
CACCCACTCCCACTGGCATCAATCACCCACACACACTGGCACCAATCACCCAATCCACTTGCATCAATCGCCCACTCCCA
CTCGCATCTATCACCCACTCCCACTGGCATCAATCGCCCACACACACTTGCACCAATCACCCACACCCACTGGCATCAA
>M00285:128:000000000-BF978:1:1114:24833:12536_1:N:0:46
TGTTGATGCCCAGGAACTTGAAGCTGCTCACCTTTTCCACCGCTGAGCCCTCAATGAGGACTGGTGCGTGTTCTCCTGAC
TTCCCCCTTCCTGAACTCCACAATGAATTATTACGATAGTTAGGCCTTGGACAAAGTTATTCAGAACAGAACAAGGTGGC
ATTTGCACTTGTCTCCATGATGCCAATCTT
>M00285:128:000000000-BF978:1:1114:27204:12537_1:N:0:46
AAATTGTGTTGTAGGTTCTCTATGTTTCAATGTTTTCTAAATTCGCCCTTCCAGGTCCCACGGTATCTTCACCCTGCCCG
GTTCCCACTGCACCTTCAGCCAGCCCGGTTCCCACTGCACCTTCTCCCTGTCTGAATCCCACTGCACCTTCCCTGCCCGA
TCCCCACTGCACCTTCAAGCTCTTGGACTCC
>M00285:128:000000000-BF978:1:1114:16423:12540_1:N:0:46
AACTGTTCTTCAGCACACATAGAATTACACTTTGAAAGGTATGCCATTCAGCTGAGAATCCTTCAGTCCCTCCTCCCCTT
CTCTCTTCCGGCATCTTGTTCTTACCTGCTTACCGTCTGCTCAATCTCAAACATAATCTGATTCCTAAAGAGAACCCCTT
CTAAAATACCAAATCCAGAACAAACAGGTTGGTCTGGAATCCTTGGTTAGGCCAAAATCCTTCAGAACCTCTCTGTAGAC
TGGAGCAATATAAAGGAGCTCTGGCATACTTTTACAGAATCATGGTAGCAGTCAGAAGC
>M00285:128:000000000-BF978:1:1114:24260:12540_1:N:0:46
TACCAGATCATGCTCCCCTGTTTTGTGTAAGTCGCGCACTGCCCTGCGCGTTCTCTAGGTTTTACTAATGGTTTTCCAAA
TGTCGATGGGTTGTAGCACACCAACCAAACTACACACATGGCAAAGTTGTCTCTTTGTCGTAAAATTATAGATACTGCTA
AAAATATAGATAATCATAAAGACCCTGCTTAGCAGACCACATGGTACTAATACCCAAAATCTCAGAGGGCAGAAAATTAA
TGGGTAGGGGGAAGGCATGTGGTGACATCAATCCTAAAGCAATACTGATCTGAC
>M00285:128:000000000-BF978:1:1114:21154:12543_1:N:0:46
GGCACAGCATTGTGGGCCGAAGATCCAGAATTGTGCAGTGGTTTTTCTATGGTCTATGTTCTAATTTTGTTCCCACAGGA
ATTGAAGTTATCCCGTAGAATGCTGGGGATGGGCATTCTTGTAACCACGCTGTTTTAGCATCGCCTGCAACTCAGGCCTC
TTGCGACGTTTCCGTGATATGCGGCAGCGACTCTTCGTTCTTGAAGTCGAGCCGCCATGTAACTAATTGTTTAGGGTCTG
TCATATAAAACCTGGTGTGGATTCTCCTAGTCTGAGTGGTAAGTACCTTTTCCTTACTGG
>M00285:128:000000000-BF978:1:1114:20060:12544_1:N:0:46
GAAGGTGGATGATTAAGATCTCCTACAGGAGACTCTCAACACATACAGGAGTGTAGCTAATAATTAATAGTCTATGCAAA
TTGTGTGGCTCAGTATCACTTAAATCTAGTGACTTCAGCAAGCAGCAAGTGTCTTATATTTCAGAGTCAGGGAGAGGAAT
TCACAGTGCC
>M00285:128:000000000-BF978:1:1114:3430:12545_1:N:0:46
TTCTTGATCACCACGTCAGTGTGGAGGCACTATCTGATGACGTCACTGACTTGCAGGGGCAAAATGAAATATTGGGGATC
TGGTTGGCAATATAAGTTCTTGGTTTGAAGCTGAGGTGGAGGGGTTTAAAGTTCCGTATAGTCATTCTCTTCCTGACTTG
GAACTGTGCACCTTGGCTGAAAAATGTTCTATTT
>M00285:128:000000000-BF978:1:1114:24055:12545_1:N:0:46
GAAGCAAAAATGGGTATGTCCTGCTGCAGATAATCCCAGCATATCTGCAGGGAGTTGAATACCAGGACTTTATGAGTCTT
CAGAATTTTTCAGCTTCAATTACATTCTTGAAAATATCAGCAATACCGTCACAGATAAGAACGTAGGTAGCTGGGACAAT
CGATAACAATCACTTTTCCTAAGAACTGCAATGTAAACAGTATTCCTAGAAAATGATCCAGATCCAGAATTCCCAGGAAC
TGCAACAGACACAAAGCTCTCAGACACTGCATTGCAACCAAGATTCCCAACAGGCT
>M00285:128:000000000-BF978:1:1114:25660:12545_1:N:0:46
TCTACCGCTCACATTGTTTGAGAACTTGCTGTGTACACAGTATGTCGAGCCTCTTATAACAAGTTATACTTCAGAACTAT
TCATCAGCTGTAAAGTGTATAAGGTATCCTGAAAAGATGCTACTGAAATGCATGTGTATATATGTACATGTCTGAAGAAG
TGTACATCAGGAAGGATGGGGTTACACTACCAATGATATGCCTTCCTAATCTAACACACTGCTGACATGGGTGGCCTGTC
AGGCAGGGTAGAACAGAGCAGCCATCACTCCTGCATCCATACCTCAGCAGTTCTTCAA
>M00285:128:000000000-BF978:1:1114:18574:12546_1:N:0:46
TCCTCCCTGTCAGTCATGATGAGAAGAGGCATGCCTCATATGGTGAGGGTCCTCGGTGATGGACGCTGCCACCTTGAGAC
ACCACCTCTTGGAGATGTCCTCATTGGTGGTGCTTGTGATGGAGCTGGCTGAGTCTACAACCCTGTGCAGCATATTTCAA
TCCTGCACATTGGACCCTCCATACCATGCGGTGATGCAGCCAGTCAGAATCCTCTCCACTGTATATCTATAGAAATTTGC
AAGTGTCTTTGGTGACATACCAAATCTCCTCAAACTAGTAGAGCCGCTTGTGTGCCTCCT
>M00285:128:000000000-BF978:1:1114:10211:12550_1:N:0:46
CTTGGCCCCCCCTTTCCCTCTTCCGTTTTCCAGGAGCTTTGTCGATCACACTAGACTTAACACTTCAGATATCATCTACA
CTGCGATAAAATGGGGAAAAATATTAGAGGGTTATTGTGCTTTTTTAATTAGTTTTTATACCCTGACAAATATCTTCACT
G
>M00285:128:000000000-BF978:1:1114:20018:12552_1:N:0:46
GGGCTTGGACGGTCTCAGTGATATCTTGGTGTCCCCCCGGCACTATGTGCTGTCGGCTACAGACAGCCTTGGAGGGAGGG
GGAGCAACAACTAGTTCCCAATTGACTGCCCCAACTACAACTG
>M00285:128:000000000-BF978:1:1114:28340:12553_1:N:0:46
TGTTATAATGGGTGATTTTAAACTCCCAAATATAGACTGGGACATGCTTAGTGCCAAAGGTTTAGATGGGAACGAGGTGA
TAAGTGTGTTCAGGATAGATTCATGACGCAGTATGAAGACATGCCGACTTGAGGGAATGTGTTGTTGTATCTTGTGTCAG
GAAATGAACCAGGACAGGTGAGTATAGTGAGTATTTTGGGTACAGTGATAAGCT
>M00285:128:000000000-BF978:1:1114:7269:12554_1:N:0:46
GCCATTGAGAACACACCGAGTTTTCCCAAACCGGAAGTCCTGGATGAACCAAGAGATGCGCAGTCTGCTGAGGGCTAGAT
CTGTGGCGTTCAAGACTAGAGATCCAGAATCCTACAAAAAGTCCAGCTACGACCTACGAAGACCATCGTGAGAACAATTC
TTGGTGAAGCTAGAGACACAACTTGATGCACGACAGCTGTGGCAGGCTTGTAAGCCATTACTTCCCATAAGGCGAAACCT
AACAGCATAAATGGCAGTGATGCTTCACTCCCCAATGTTCAATGCCTTTTATGCATGCTT
>M00285:128:000000000-BF978:1:1114:4048:12554_1:N:0:46
GAACTATTTATATAGCTAAGTAACCTGAAAAATGATCACATAACCATCATCGACTTCCAAAGTCTATAATTAAAATCTAT
CTAGGACTTATAAGAAGAAGCCTAATAGAAAGCAAAGGCAGATGTGATGTTC
>M00285:128:000000000-BF978:1:1114:23999:12554_1:N:0:46
CTAATAATAAGTGAAGTTGAACATCTCAGGAGCCAGGACATATCTTGGTGCTTGCAAGGGTGTGTTAAGTACATGATAGA
TGGTGAAATGACGTGTGTTTTGTGGAAGAGTTTGCCATAGGCATCATTCACAGCATACCGCGCCTCTCACACCTAGCATT
ACCCCCCTCACACTACCATTACAGATCATAGGTGGTAGTGGAGAGACAGCTGGGATAGGAATGGTGAGCCAGATGGACTT
GGCACCTCAACCACCTGGTTGATCATCGAGAGGGGGTGGATGTGATCGTTGATTAGG
>M00285:128:000000000-BF978:1:1114:8027:12556_1:N:0:46
NNNNNNNNNNNNNNNNNNNNNNNNNNNNNNNNNNN
>M00285:128:000000000-BF978:1:1114:10372:12558_1:N:0:46
CCAGATTCCAGCATCTGCTGTCTCTTGTGTTTCCAATACCAGCCAGACAGCTTGGCATCCAACTAGGCACTGGATACAGA
ACATGAGCAAGGCCTCTGCCCTGTGCAGTCAACCTTGTAAAACCTTTCTCATGGACATCTGTGGGCTATTGTCTAAATTA
GGAAGGCGGAAGGCTG
>M00285:128:000000000-BF978:1:1114:25431:12559_1:N:0:46
GATCTACACTCTTTCCCTACACGACGCTCTTCCGATCTGGACTACACTCTTTCCCTACACGACGCTCTTCCGATCTCGAC
AACACCCTTGCCCTTCTCGGCGCTCCTACGAACCAGACTAGCCCCACTTCCTGCTGCGGTCGCGTTTACTGATGATATGA
ATTGTCAGCTAATAGGTTTCCGATACTCGCATCGCGCCGTCTGAGCTCGCTGAGGCTGGAATCGGCCACGCCCACACAGA
CAACCGTCTGCGGCCAGCCCACCAGAACGGTACGAGACACGCGCATAACCACGCTTAGCT
>M00285:128:000000000-BF978:1:1114:12520:12564_1:N:0:46
AAAAGATTTACAATTTGGCCGAAACAGCGTTCCTAAAGCTGAATACGTTGATTTCACAGTTTCTGCAATAGAGCAAAGCA
GGAACTCAATGAAAACAGTTGTATTTCATGTATTTCATGTTGCTGAGTCGATTGGTAAGAGTTATTTGACTGTACCTATT
CACACTGAAATGTTAATTACAGATAGATTAAATGTATTCTAGTTTGGCTAAAACAGCGTTTTCAAAGCAGAATAGGTTGA
TTTGATATTTCTTTCTCTAACACTAAGCACAAACTGCAT
>M00285:128:000000000-BF978:1:1114:9670:12565_1:N:0:46
CCTTTAGAACATAGAGATAAATCTTCCAATCCAACAAAAGGCAGAATCTTGGCTCTCACAGAGATACAACGGAATCTTTG
CTTTGCTTCAGTAAGTTAATTAAATGACTATAATTCATTCATTCTCAATTCCACCACCAGCAATTATCTAGTAATTCAAA
TATCACAGAATAATAGGCCCACAGCAGAGAAGGCCATTCAGTCCTTTGTGCCTTTACAGGCTCTTTGTAAAAGCTATCCA
ATTAATCCAACTTCCTTGCTCTTTCCTCAAAGCCTGCAAATTCTCCTTAAGTATTTATCC
>M00285:128:000000000-BF978:1:1114:22559:12567_1:N:0:46
AAAAAACGCTGTTTTAGCCTAGTAAGAAATCTAGTGATATATCAAGATTACCTTTTCAGGGGTAAGAGGTACAGTTAAAT
AAATGTTTCCAAACGACTCATCAACATGAAATACATACTCTACAACTGTTTTCCTGTTGATACTCCATGCGTTTTGTGAA
GAAACTGGCAAATGAATGGTTTTAGCTTATAAAACGCTGTTTTAGCCTCATACGAAATTTGGTGATATATCAAGATTACC
TTTTCAGGGTAAGAGGTACAGTTAAATAACTGTAACCAAACGACTCAGCAGAATGAAAT
>M00285:128:000000000-BF978:1:1114:23298:12568_1:N:0:46
TACTTTCTTCTATTTTTTTCATGGAATCAATTTACTTTTTAAATCTTTCTCATGCTTAATTATCAAAATACTGGGATGTT
CAGACTATACATCTTACTCTTTGTGTCCGTATATGTTAACTGTTAGTATTACAATCCCGATCTGTTTGTATCATGTCTAT
AATTACTATTGATCAATTTGAAATTGAATAAAAAATATTGCAAATAAAAGTTAAAAAGTACACTGTCTGGAAGTTGGCCT
GGTTGTAGTCACATGCATAAATTGAAAGGATTTCATGGTATCCTGTTTCAGCCATGAGCC
>M00285:128:000000000-BF978:1:1114:1904:12574_1:N:0:46
ATAAGATTGTTAATATAGTTTCCTTCCAATTACTCTTTAGAACTGTGCTTTCAAACGCACCCATTACCCCATCCTTAAGC
CTTTTTCCCCAGCACAGATAGAAAATATACTTGTACTTATCATGTACCTTAATAAAGCTCTCATCTTTCCAACTACCATC
GTATCGCCATCAAATGTTTTCACGCTATCCATGGTAGATGCAGTAATTTTCAACAAGTACACTA
>M00285:128:000000000-BF978:1:1114:29207:12574_1:N:0:46
CTTTTACACCCTTTCCAGTTTAGACATCCTTAATGCGACCTCAGAGACACCAGAATCATAACCATCTTAGCAAAAGACAG
CAAATCTGGTTATGGTACCTACAGGGAGTCTCCCTGCTCTACCACAGCAAAGTCATCACCAAGTTCTTCCTTTCCCACTT
CCTCCCTGTGGCTGAAGAGTTGCTTCCTGAATCGCAGATCGGAAGAGCACACGTCTGAACTCCGTCACTCCGCGAAATCT
CGTATGCCGTCTTCTGCTTGAAAAAAAAAAAAGACCTAGCCCATCTATCAATTGACTAA
>M00285:128:000000000-BF978:1:1114:2589:12574_1:N:0:46
AGAAGAGGGCATGTCCCGGATGGTGCATGTCCTTAGTAATGGATGCAATCTTCTTGAGGCATCGATGGCAGGGAGGGTTG
TGCCCGTGATGGAGCTGGCTGAGTCTACAACCCTCTGCAGATATTTCCTTCATTCTTGGAGAGCAAAGCATTTCAAATAA
CTATATTTAAAAGCTTTGTCCAAGGATCAATAGGATGTTACTTATCTCAGCATTTGAAAAGCTCACTAAGGTTGTACCCA
TGTGGGAAAAAT
>M00285:128:000000000-BF978:1:1114:16877:12575_1:N:0:46
AGTACAATGAACACATATAAAACCTATACTTCTTTTACAAAAAATGGAAATGTGTAATAATCTGAGGGAATGAGCCAACT
ACATAAGCGTAGTTTTAGGAAAGGGCAGGCTTTCAAGCAGTAATTATCATTTGGTATGCCATTAAAAACTTAATTGCACC
TCTTTCAGCAAGGCCCAAGATTTTTAAGATATTTTACAACAGGAATTAGTTATAGAATATACAGCATGAAAACAGGC
>M00285:128:000000000-BF978:1:1114:14228:12575_1:N:0:46
GACGTACGGGTTAGGAAGTTGTGGGCGTGCTATGTTGGTGCCGGAAGCGTGGTGTCACTTGTGGGCTGCCCCCCAGAACA
CTCTACGCAAAAGGAGCATTTCACTGTCTGTTTCGATGTACACATGACTAATAAAGAAACCTTGTCTTAGACTATAAGAG
GGCAGTGATTGCACTGGAGAAAGTGCAGAGGAGATTCAC
>M00285:128:000000000-BF978:1:1114:22328:12576_1:N:0:46
GGACTCTCACCACCTGGGACATGCCTTCATCACCATCGGGGAGGAGGTACAAGAGCTTGAAGACCCATACTCAATGTTTC
AGGAACAGCTTCTTCTCCTCCGCCATCAGATTTCTGAATGGTCCATCGACCCATGAACACTACCTCGTTATTCCTCTTTT
GTACTAATTATATTTGCAACTTATAATAATTTTTACATCTTGCACTGCACTGCTGCCACAAAACAACAAATTTCACAGCA
AGTAGGCGGCTATGTAAGAGGGAAGGGTTAGATAGTTATTAGAGCAGGATAAAATGTGGG
>M00285:128:000000000-BF978:1:1114:23127:12577_1:N:0:46
AGGCTCTTAAAACCTGGGGAAATGAACTGAATTGTTTGGAAATGTGAGGGCACAGACCCTGAGAAAGATGGTTCAGATCT
TATTCTAACATAGGTAGTCCACAGTGGAGGGTGTTTTCGTCATCAACATACATAAATCTCACAAAGTGGCAGTATAGGTA
CACAGGTAATCCCAGAGGCTGATGAAATATTTGCCTTCCTGTCAAGAGGCTTGAAATACAAATT
>M00285:128:000000000-BF978:1:1114:18364:12578_1:N:0:46
GACAAGATGCAAAATAAATTAGTCTGTTTGCTCATTCTTAAAGTTAGATAACCTACGTTGCTTAAGGTGAGTTCATACAA
ATCTCAAATACAAAATGGATCCACTTCGGGATTTAACTTAAAAGGCTTCATTTCTTTTTGGAA
>M00285:128:000000000-BF978:1:1114:9482:12578_1:N:0:46
ACTTGCACCTGAGAATCATGCTCCATAAAAATCTGTCTCACATTAAGTGCTGCCTCCTACCACTGCCAATACTGCAATGG
GGCTCTCAGTATTAAATTGCTCTGCTGGAATTCACTCTGATGGTATTGGATTGAATTGTCCCTTTGAGGTCTGCACGAGA
TCCTATTGTGATGCCTCAGCAGTAATTTGTGGTGTCAA
>M00285:128:000000000-BF978:1:1114:20062:12579_1:N:0:46
TGTGCAGAGAATAAATATGGAGAGACACGGTCCTGATGAAGGGTTTTGGTCCGAAATATTGATTGCTCATTTCTCTCCAT
AGATCGGAAGAGCAC
>M00285:128:000000000-BF978:1:1114:12623:12580_1:N:0:46
GATAATTTTTTAAGAACTAAAATAGCTATTAAATTTAAACAAGTACTCTGGGATGTACATAACATCAATACTCTATATTA
GGAGCAAATCCCTTGTCTCAAACATTATGATTTTCATCCCACACATGCACAATGCGAGATAAATCTGACTTCAACCAGGA
TTTCTCCCCAGCCCACTCAATACTGCCATTTTAATACAAGTGATTAGGTACCTTTTTTAAATAGAATTTAAATCAGTAAT
ATTACTTATTGTGGGCGACAAA
>M00285:128:000000000-BF978:1:1114:3036:12583_1:N:0:46
CTTTGGAGAGGTGGAGGATTAGAGGTGACTTGATAGAGGTGTACAAGATGATAAGAGGCATAGATCAAGTGGACAGTCAG
AGACTTTTTTCCAGGGTGAAGATGGCTAACACAAGGGGGCATCATTTTAAGGTGATTGGAGGAAGATATAAGGGAGATAT
CAGAGGTAAGTT
>M00285:128:000000000-BF978:1:1114:5633:12583_1:N:0:46
CTGTTTTGAACCTGCTTCCTCTAATTCTAAGGTTGTGTCCTCTAGTCCTGGATTCCCCCACCAAGGGAAACAGCTTGACC
ATATTCACTTTGTCCATTCCTTTCAACATCTTGTACGTTTCTATTAGGTCTCCTCTCAATATTCTGTACTCCTACGAGTA
CAATCCAAGTGACGACAGTCACTCATCATATGTAAGCTTTTCCATCCCAG
>M00285:128:000000000-BF978:1:1114:15430:12584_1:N:0:46
CCCAATAAACCTATTCTAATCATCGGTGACTCTAATATCTCCAGGATTAAAAGGTGCCCCAACAAAGATGTGCAATTGGA
CAGCTATCCAGGAGCTAAATTCGATCACGGCACCGCTATCTTGCAGAAGTTAGAGCCACAGGTAGAAACTAAAAAGGTTA
TCCTCTCCCTTGGTTTAAATAACCGATCACAGAGACCCCTAACGGCTACCAAACAGCTTCAGAGATTACTGAAGGTGGCT
GGTAGCAAATTTCCTAATGCCAGTATCTGGGTCCCTGAGATAAATTTCAGTCAGGCACTG
>M00285:128:000000000-BF978:1:1114:20448:12584_1:N:0:46
AGTTAAAGAGAAAGTGCAGTGCAGGTAGACAATAAGGTGCAAGGCCATAACAAGGTAGATTGGGAGGTCAAGAGTCCACC
TTATTGTACTAGGGAACCATTCGATAGTCTTATAACAGCAGGATAGAAGATGAGATTAAAAGCACAGTCCAAGCAAGCAC
TTCAATGACACAATTAACCACTTTCAATGATTTACCACAACTAGTGCCACAAAAGACACACTTAAGGCCATCTCGAACCA
AGCTGCGGAGTTCCCTTCCCACATTCTCTACTATTTTTAAACTCCCTCCCTAACCAACTT
>M00285:128:000000000-BF978:1:1114:28585:12584_1:N:0:46
CCAATGGGATCACTGCAGAAACAAGCGTGATGGAATTGACAGGAAGCCCCTCCAAAGTCATTAGATGCAGTGAGGAACCA
GCAATTAACCTCACAAAAGTTCTGCAGCAGACTGCAGAGGTTCGAAGTACATGTGTAGGTACCTCTTTAAATCATGCTGC
TGGACAGCAAATAGTGCCATGGAAACTTGACTCTCCTGCACAGCAAAAAAGGCTTATCGCATACTGCTCCAGAAAACCAA
TTTTCCATTGCAATACACACAGAAAAAAATAGCACTATGT
>M00285:128:000000000-BF978:1:1114:3256:12586_1:N:0:46
AACGCTGTTTTAGACTAATATGAAAACTGGTGATATATCAAAATTACCTTTTCAGGGGTAAGAGGTACAGTTAAATGTCT
GTTACCAAACGACTCAGCAACATGAAATACATACACTAGAACTGTTTTCATGTTGTTGCTCCATGACGATGTGTAGAAAG
TGGCAAATGAATGGTTTTAGCTTAAAAAACGCTGTTTTAGCCACATAGGAAATCTATTGCTATATCAGCGATTAACCTCT
CGAGAGTAATAGGTACACTGAAATAAATGTTACCAAACGACTCAGCAACATGACATACAT
>M00285:128:000000000-BF978:1:1114:20553:12587_1:N:0:46
GTTGTAAAAAAGTTGCCCCTCGTTCCTATTAAATCTCTCCCTTCTCACCTTAAACCTATGCTCTCTAGTTCTTGATTCCC
CAGCCCTGTCTATGCCCCTTATGATTTTATACACCTCTATAAGATCAGCTCTCAGTCTCTTACGCTCCAAGGGATAAAGT
CCTAGACTGACCAAACCATTGGCCGGGCTTCATCCCGGGTTATTGTGACCAATACTGTACGCAGTACTCTGAATGTGGCC
TTGTACAACTGTAACCCGATGAC
>M00285:128:000000000-BF978:1:1114:18997:12588_1:N:0:46
TTTGTAATCAGATGGCACCGGGTGTTTCCCTCTCCCGGAAAAAAGTAGTCGCCTCTCTCGCAAAGCCACCACCTGAGGGG
AGGGAGGAGGGGGAAATAAGGTCCACTCCGGGCTGCTTGCAGGCAAGTCCTCTCGCTCCGGGAGACGGGAGTTGCTGAGG
CGACTTCTTGGAAAGCCAAAGTTGACTGCAGATCACACCCCCCCCCCCCCACAAAGAAAAGGGGGGAACGGGGTTCGCAG
GGGTGAACGGCGGAGCACAGACGAACGGGGGGGCCGCCCCCCGGGCCCGGACGGGAGC
>M00285:128:000000000-BF978:1:1114:19254:12588_1:N:0:46
CTAGAATGGGACAGGAAAATATGTTGGCTCGTAGGGTTAAGGAAAATCCCAAGGCTTTTTTCTCTTATATGAAGGGCAAA
AGGATGACTAGGGAAAAGGTAAGTCCTATTAAGGACAAAGGTGGGAGGATGTGTCTGGAGGCGGCAGAGGTAGGGGAGGT
ACTAAATGAATGCCTCCTCTGTATTCACCAAGGAGAGGGGCCTTGATGATGTGACGGTAAATGCTGACAGGGGTAATGTT
CTTGAGTATGTAGCAAAAGAGAGGGAGGAGGTGATGAAATTGTTAAGTAGTATCAAGACT
>M00285:128:000000000-BF978:1:1114:10947:12589_1:N:0:46
TCAGTGTAATTTTTGTGTTGCTGAGTAAAGGAACAGTGCTTGTTGAACTTCAGATTTTCAGGTCTCTGGATGTCTACATT
CCCTTTGTGCAAATGTGATATGAAGAATTGCAAGGATTTGCAGCAACAAAATAAGTGTTAAAATGTCCCTTGTTATTTTT
CTAACTTGATTATCAATATAAAAAATGATGTATGAATTTAACTAAATTATTGACTGTGATATTCACGTGAAACAGAAGTT
AACCAATTTTAGTAACATGCCTCTGTTTTGTTAAAATGTTAAGCACGTAGTAACAGGATT
>M00285:128:000000000-BF978:1:1114:3801:12589_1:N:0:46
GGAAATCATGTCTCACAAATTTGACTGAGTTTTTAGAAGAGGTGATCAAGAGGATTGATGAGGGCATAGTAGTAGCAGTA
GATGTTGTCCACATGTCCCTTAGACAAGGTCCTGCATAGGAGGCTGGTCTGAAAGGTTAAAACACATAAGATTAAGGTTG
GTTTGATGGTTGGAAGCAGAAGGTCGAGGATTGATTTACAGATTGGTAGTCTGTTGATGAAGTTTATTGGATTTGGATGA
AGGGGCGGGGGGTTAATAGTTTATGGTCTGATATTGCAGAAAACGAGCTTTACTTATTA
>M00285:128:000000000-BF978:1:1114:23662:12590_1:N:0:46
CCACTAGATAATTCTTCAGTAAAATTAGTTAAAAAGAAAAATAAAATTTGTTCTTTAATAAAATGGAGAAAATCTGAGTC
TTGTAATAAAGAAGGGTTGAATCGCCATTGTCTAACATCAGAGGATACAGCTGGTAATTTAATTGA
>M00285:128:000000000-BF978:1:1114:25718:12592_1:N:0:46
GATCTACACTCTTTCCCTACACGACGCTCTTCCGATCTGGACTACACTCTTTCCCTACACGACTCCCTTCCGATCTGAAC
TACACTCTTTCCCTACACGACGCCCTTCCGATCCGAACCACACCCTTTCCCTTCACGGCACGCCCACCAACCTGACCATC
CGCCTGTCCTCTACGGCTCGCGCCTCCAGACCAACAAAACCTGCACATTCGGAAGAAAGTGCTCGCGGGCGAAGCATGAC
ACACCTCACACGTGACACTCACGCTGCGGAGACGAATAACATGCCATACATACAGCTGTG
>M00285:128:000000000-BF978:1:1114:21642:12593_1:N:0:46
AAGGCGCAGGAATGTAAGAAGCTTCAGAGAGTAGTGGACTCAGCCCAATACATCACTGGCACACCCCTCCACATCACGGT
GGTATCTACATGAGATGCTGCTTCATGAAGGCAACATCCATCATCAAAGATCCCCACCATTCGGGCCATCTTCTCACAGC
TCCCATCGGGCAGGAGGTACAGAAGCCTGAAGTCCCACGCCACCAGGTTCAGGA
>M00285:128:000000000-BF978:1:1114:6584:12593_1:N:0:46
AGCTCAGGTGGATAACCGTGGTGGTGAATGGAATACACAATCTCTCAGATACTTTTCTTCACAGTCTGCTGTTCTTGTTT
TATTCACATTATAACACCAAGCCAATGGATAAGAGTGTAGGCTGGATTAGGACTTCTGACGTGAACTTCAGCAGTCTGGG
CTAGCTGTCCGATGGGATAATAGCAAGGGCACTGGGGAATGGCAGTGGTTGGATCAGAACAGTTACTATGAAGGTATTGG
CCGTGATTGTATTCCACAGAACCCATGTCATTCCCTCAGCAATTTGCAGGAGGTTGGATT
>M00285:128:000000000-BF978:1:1114:23607:12593_1:N:0:46
AGCTTTAGAAAGGGTGCAGAGGAGATAGAGTCATAGAGCACTATAAGCACAAAAACAGGCCCTTTGGCCCATTTAGTCCA
TGCCGGCCTGGTTTTCTACTGTCCCATCTACCTGCACCCAGACCCACCACCCTCCATACCTCTCTCACGTACCTATCCAA
ACTTCTCTTAAGTGTTACAATTGAATCTGCATCCACCACTTCCGTTGGCTGCTGATCCCACACTCGCACCACCCTCTGAA
GGAAGTTGTTCCCCTTCAGATTCCCCTTAAATATTTCACCTTTCACTCTAA
>M00285:128:000000000-BF978:1:1114:25669:12593_1:N:0:46
GTAGACAGTCCCATAAACTCTGAGAGAAAAAAAAAATGGACTTGTTTTCTTAAATAGTTGGCCCTTTTTTTAGAAATGGA
ATTGGTTTATTATTGTTGCATGTACCAAAGTACAGTGGAAAACTAGTCTTGCATACTGTTCATACAGATCAATTCATTAC
ACAGTGCATCAAGGTAGTACAAGGTAAAATAATAACAGAATTCAGAATAAAGTGTAACAACAACAGAGAAGTGTAGATAG
AGTCCATGGAAGGGAGGTTGGTTTCCATGATGTGCTGAGCTGTGTCACAACTCTTTGC
>M00285:128:000000000-BF978:1:1114:19081:12596_1:N:0:46
AAGCTGGTGACTGATGTGCAAGTTAAGTGATTAATTTTATGAGTTGGCCACCTGACTTCCACCAGGTGAATTTGGTTATA
ATCTACCCCATTATCCTCTCGTTCATTAAGTTCACCTGTCAGGAATTTATCAATCACTGTCTTATGTGTCTCTTAATTAT
GCATTGTCATCTCATTCAAAATCTGAAAATATTTACCTTTGCTGAGTCATTGTTTTATCTAAGTCACAAATGTATTTTGT
CTCATGTTACACATAGCTGGCATGCACATGT
>M00285:128:000000000-BF978:1:1114:2455:12596_1:N:0:46
AAAAAAAAGTTTCCAAGTGATTATTTTAAGAGTTTATTAGAAACCACCCTACATGCACAACTCAAATTCTTAGATTCTGG
TATTTATTCTTAAACTGACATGTTGGATTTGGACAAATACAGAACAGATGCATTTATTCAATTGTTCTAGACCTATTGCA
GTAAGACTTGTTAAAGATTTAAAAGCAGTACTGTATTCCAGAAAGAATGAGAAAATATTAAGCATGCAAGGCATACTTCC
>M00285:128:000000000-BF978:1:1114:26537:12596_1:N:0:46
ATGGCCCTTTGAATGTGTGCTTGAAGGATAGAAATGTCTGTGGAATTTGATCATTGCAACAGTCATGCTCATCAGGGGAA
TGGGATTGGTGACTTAGAGAAGTTTTTGGTTGATTTTGCACTCTCTGGTTTGAATTTAAGCGCTCATACATCTTACATAA
AGTTGATTGGAAACAAAATGTTAATACTGGTAGCTGGAAAGATTTTTTTGCAAAACAGTCTCTTAATAGCACGAACAATC
TACATTTATACTGTGCCTCACCATGTCATTTAAAGATCTTTAAAACTTCAGAGAAGCAAT
>M00285:128:000000000-BF978:1:1114:26225:12598_1:N:0:46
AGATCTGGTCTGTGTAAGGATTTTTTGCCTGGTCCATTCTAATACCCAAACAATTAGTTTTACGGCAGGCTTTGACAGTA
CACCATCAGTACCGTATGTACATTTGTGAACACTTAAATCACTTCCAAGTGTAAATCAAAAACTTTACAATTTACAACTC
ACACACCTTCAATGTTCAAAGAA
>M00285:128:000000000-BF978:1:1114:13493:12599_1:N:0:46
CAGAAGGTCAGAGGTCGGGGCATCCAAGGGAGGTTGGTTGTGTGGATCAGGAATTGGCTTGCCTGTAGAAAGCAGAGAGT
TGTGGTGGAGGGAGTGCCCTCGGATTGGAGGGCTGTGACTAGTGGTGTCCCACAGGGATCGATTCTGGGGCCTCTACTCT
TTGTTATATTTATAGATGACTTAGATGAAGGAGTGGAAGGATGGGTTGGTAAGTTTGCAGATGACACCAAGATCGGTGGT
GTGGT
>M00285:128:000000000-BF978:1:1114:16397:12600_1:N:0:46
CCCAACTCTTCTACTCAGTGCTACGGCCGATGAAGGCACGTATTCCATTCGCCTTCTTCACCACCGTATTTACGAATGTT
GCTACTTTCATGGAACGATGCATTTATGCCCTTGGTCACTCTGCTGAACAATGCTCCCAACGGCAAGCCGGTTGATATTG
TTTACATGGGCTTTATCAAAGCCTTTAACAAGATTCATCACGATAGTCTGGTCCTGAACATTCGAAAACACGGGATCCAG
TGTAAGGTGGGAAAATAGTTACACAATTATCGAAGTGAATGGCGTCAGATGATGGTTGTG
>M00285:128:000000000-BF978:1:1114:15361:12601_1:N:0:46
ACACAACTTCTGTAGCAAAGGGTCTAGTATACATTAAAAAGCACAGTAGCTTTTGACGAGCATATTAAAATAATTTTTGG
CTATTGGCAGCCAGTTCCCTCTAATTGAAACTAACTCCCAAGTTTTTTTGTTAACCACGTTCAATATCTTTTGAATGATG
GCAGGGAATTTCT
>M00285:128:000000000-BF978:1:1114:12997:12601_1:N:0:46
GATCGAGTGGACAGCCAGCGCCTTTCCCCAGGGCAGCAGTGGCCAATACCAGAGAGCGTCCATTTCCTCCACTCAGAGTG
AGTGGAGGAAAGTTTAGAGGAGATGTCAGAGCACAGATGGTGGTGGGTGCGTGGAACACACTGCCAGGGATGGTGGTAGA
GGCTGATACCATGAGGACATTTAAAACACTTTTTGTTAAAAGCTCATTGATGTAAGAAAAAGGAGGGTTATGGGCTGTGC
TGGAGGGGAGGGTTGGATTGATCAGGGAGTAGGTTTATATCGGGCGGCACAACATGGTGG
>M00285:128:000000000-BF978:1:1114:25073:12601_1:N:0:46
GCCCTCAGGGTCTCGGACCCACCAGCGGGACCCCAACACTTGCCTCGGACTGGAATTCTCCTCTCGCTGTCTCGCAAACA
CACAGCGTGCACTAGTGTCATTATGTTTCTTTTGTCAAAGCGCCACACAGCTTGAAAACAGGCCCTTCGGCCCAACCCGT
CCGTGCTGACCCAGATTCCCATCTAGGCCAGTCCCATTTGCCGGCATTTGGCCTATATGTTCTCATCCGTGGACCTGTCC
AAGTATTTTTTAAATGTTCCTGTCCCTACCCTCACCCACTCCCTCTGGCAGCTCGTTCCC
>M00285:128:000000000-BF978:1:1114:24278:12601_1:N:0:46
ATATATAACCACATGTCCATTATTTTTGTTGAGTAGTCCCAGATTGCTTGACACAATAAAACACAGTGACTTATACTAAA
CAGTTTAGTTTTTCATTGTTCCTAACCTACAGAAGGTCCACTTTAGCACCAGGGAGTCTTACCCAGCAGTGGTAAACATC
ATAACCTAGATAATGAC
>M00285:128:000000000-BF978:1:1114:28622:12602_1:N:0:46
ACCAGCCACTGCATTTGTCTTTGACTCTTCAGTAGGGACAGGACTTGACATCAGTCTGTTCATAAAGAGTCTTCCAAAAA
AACCCACAGATATGAAAATAACCTGCCACATGGGAATGGTACATTCACAGATTTACAGCATTGCTCTTATCTCTATTTGT
TGCAGAGGTGACTCAGAGTTAAGTCTCTTT
>M00285:128:000000000-BF978:1:1114:2009:12604_1:N:0:46
ACCATTCATAGTATAAATCCTATGCTGGTTTGACTTCCGAAATGCATCACCTCACACTTATCTGTATTGAAAGCCATTTG
CCACACCTTGGCCCACTTCCCTAACTGATCAAGATCCCTCTGAAATCTACGATAACCTTCACTATCAAAAACACCTTCTA
ATTTTATGTCATCCACAAACTTACTGATCAAGCCTTGTGAATTTGCATCCATATTATTTATATAAATAACAAATAACATG
GGTCCCAACACCGACCCCTGTAGCACACCACTAGTCATTAACCTCCATTC
>M00285:128:000000000-BF978:1:1114:20544:12605_1:N:0:46
GATCTACACTCTTTCCCTACACGACGCTCTTCCGATCTCGAATACACGCTTTCCCTCCTCGGCTCTATTAAAATCAAGAC
TACACTTTTTTCCTTTTCTGCTCTATTTTTATCTAAAAATGTATAACGTCGTGTCGGGATAGAGAGAAAAGTCAAAGTTT
TCAAGAAATAACAAAAAAACATATATACAAGTGTGTAACGTTGATTAAAATAAACTTAAGTGTGCATTAGTTTTAAAAAG
AAAAACGTTTTTCTTGGATCACGTGGGCGTGTTATTGTACAAAAAAATTCAAGTTTCTTT
>M00285:128:000000000-BF978:1:1114:2228:12606_1:N:0:46
AGACTGCTCCATGGAAACAAGTGCTCAGAATATTGCAAATGCATGCTATAATTTGGCACAAATAAATGTTCTTTTGTTAG
TTACATTACGCTTTACTTCCTGATCAAAAGAAAACAACAGTCCAAAATATTCCCATCATTAAAAAATAAATTATAAATTC
ATCTTGATGTACAACATCTATTTGTTTCCTAC
>M00285:128:000000000-BF978:1:1114:8631:12607_1:N:0:46
CGACGCAAAAAGATGCATTTCTTTCTTTTTCAATCTTTTTATTGATAACAAATCATTACAGGTTAAGATATATAACTACA
ATGTTTACATATGTATTATAAAAATATCAAGTAAATCATAGGTAATCATAAAAAGAAAGCAATAAAGTATGATGTATATA
AAAGAAATAGTTCCAACAATCTCGCAGTTCATAAGTGTAACATAAAAGATAAAAAAGAAAAAGATTTGTTATATAATTAG
AAGAGAAAAAACCCAAAAAAAAACCAAATCAATATTTGAAAAAAAAATTTTTAAATCAT
>M00285:128:000000000-BF978:1:1114:2137:12607_1:N:0:46
TATTCCATCCCCTTTAAAGGCTGCCATTCTATTTGCCTTCCTATTTGTTTGCTTTACTCTTCATTTGCCTGTACTTATTA
ATCTTTTCATTCCAGGTCCTTGTTGTACACAAGTATATTCAAGTGGTGGAAAGTATCAAACTAGCACTTACTTGCCAATT
ACCTGGGGTCACCAAGACCCA
>M00285:128:000000000-BF978:1:1114:24893:12610_1:N:0:46
ATTGACAGACCAGCCCTCTGCAGGTGAGTTCCTGGCCCAAATGGATGTTGCTTAATGGACAGGTCTTGGACCCCATGTGG
TACTGGTCAGGACAGATGGTCAGTGGTGGAGGCAGATACAATAGGGTCTTTAAGGGACTTTTGGATAGGTACATGGAGCT
TGGAAAAATAGAAGGCTATGGGTAAGCCTAGTAATTTCTAGGGTA
>M00285:128:000000000-BF978:1:1114:14868:12611_1:N:0:46
CCAGAGGTGACACATAACAATTATCATTTTTCACAGATGCACCACAGAAAGTATCCTATCTGAACCTATCGCGGCTTGGT
ACGACAACTGCTCTGCCCGAGACCACAAGAAATTGCAGAGGGTTGTAAACACAGCCCAGTCCATCATGCAAGCCAGCCTC
CCCTCCACTGACTCCGTCTGCACTTCCTACTATTTAGGAAAGCAGCCAACATAATCGAAGACCCCTTCCACCACTGACAT
TCTCTCTTCTCC
>M00285:128:000000000-BF978:1:1114:14093:12612_1:N:0:46
TTTTTCGTGATTGCATCAATGTTTGTGCCCAAGATTGATCCTCTGAGACGTTGATGGACAGGAACTTGAAACTGCTCACC
CTTTCCACTGTAGCCTCTCAATGAGCATTGGTGTGTATTCTCCAGATTTCCCCTTCCTGAAGTCCGCAATCAATTCCATG
GTCTTGCTGACTGTTATGAAACCAGGAACAACAGAAGAACACCAAGTCATACTTCAGTGTTAAAACTACTTTATTAATAA
CTACATCCGATAATACGTAAAATAAGAATAAGAAGTTAGTATATTAGTACACAATAGAAT
>M00285:128:000000000-BF978:1:1114:9650:12612_1:N:0:46
AGATACCAAACTTCATTCGCTTGAAAAAACCTTAAATACAACCAAGCAAATTCTGGAAAAACAACAACAGAGGATCATCG
ACTTGGAAGGACGCAGCAGAAGGAAGAATTTAAGGATCATCAACTTTCCGGAAAATACTGAGACTGGTAACCCTACGGAA
TT
>M00285:128:000000000-BF978:1:1114:16436:12613_1:N:0:46
AGTCGTGTCAGTCATTGGTGACGAGGTATGTGGATGATTGTGTACAATTGTTGTCACCCTGTGATAGGAAAGACACTGTC
AAGCTGGAGATGGGGCAGAGGAGATTTACGAGGACGCTGCCTGGACCAGAGGGCTTGAGTCACAGGGAGAGGTTGGCCAC
CCTGGATCTTTATTCCCTAGAGCGCAGGGAAATGAGGGGTGACCTCAGCAAAGATGATAAAATCAGGAAGAGTATGGATA
AGTTGGGTGGTTATATCTTTTCCCCCAGGGTTGGGACTCCAAAGGGAACAGACACA
>M00285:128:000000000-BF978:1:1114:8848:12613_1:N:0:46
GCAGGGAAAGTTCACTAAGTTGATTCCAGGTATGAAGATATTATTTTATGAGGAAAGATTAGCCATGTTGTGCTTATTAT
CTCTGTAGTTAAGAAAAATAAGAAGTGATCTGACTGAAACATTAAGATTCACCCATTTAACGCAGAAATGAGGAATTTTC
TTTCAAATGGAGTCAGAGGGTCGTAAAGTAATACAGCATGGAAACAGGCCCTTCGGCCCAACTGATCCATGCTGACCAAG
ATGCCCATTTAATCTAGCCCCATTT
>M00285:128:000000000-BF978:1:1114:1898:12613_1:N:0:46
TTCTAAGCCTTAGTAATCTCTCCCAAAATCAGCAAACTTACAAAAAAAATGCCACTTAAAGCTTTACTAACCTTGGACAA
TTTTCCCTTTAAGACAAGTTCTCCAGATCCACAATCTTTGTGAATTTAAGAGTATCTTGCTTTTTTATTAACATACTCTT
TGTCTAATTAACTTCAATGTCATTTTACATCAACATTCATTTTACAAGTAATGAGACTTTAAGTGACTACTTACTAGCTC
AGCTATTTCTCAGCCTGGAA
>M00285:128:000000000-BF978:1:1114:14733:12614_1:N:0:46
CTTTCTTGGGTTTAAAATTTATTCTGGTAATTTGCCATTTCAAAGAACCAATTTCATTGGTTTGACATTTAAAAAAAAAT
GTTTTGAGTTTGAATACCAACACAATGTAGTGGTTTTAGGTAATTAAATACTTTTGAAGATAAAATCTACAAGGATACAT
TTTATAATTTCTCTCCACATTATGCAATTGTTTAGAACCTAGTTATCATTTTGATATTGGATATATGCACACAAACTTGT
GTTTTGGAGGAAATTGGTTCTTGTTAGCTTGAACAAATTGGATTCTCCAGATGACACATC
>M00285:128:000000000-BF978:1:1114:13418:12616_1:N:0:46
AATGCTACTATATCCTTGTATACAGGGACCAAGTTCTCCAGGTGTGACTTTACCAATACCCTGTATATTGCAACAATACT
TCTTCGTTTCTAATCTCCAGCCCCCTTAAAATA
>M00285:128:000000000-BF978:1:1114:21767:12617_1:N:0:46
GTCAGAAATAGTGGTTGAGGCAGGCACATTAGTAACGTTTAAAAACCATCTAGATAAGTACATGGATAAGAGAGGTTTAG
AGGGCTATGGGCCAAACTCGGGCAGATGGGACTAGCTTGCTGGACAACACAGTCGACATGAACGAGTTGGGCCGAAGGGC
CTGTTTCCGTGCTGTATGA
>M00285:128:000000000-BF978:1:1114:6029:12620_1:N:0:46
TCTAAGCAGTTATTGGAACTAGGATCCAAATTACTTTTAACCAGATTATTGCACTACATCCTCAACTCAGGTTATCATAT
CCAAGTGGGATTGCTCGCTATTGGATCAAGCATGTTTCTGGTGCAATGTGGTGATACTCAGGATATTTCATTCGGTTGTT
TCTCAGTACAAATGCCTGACTTCATGTACTTTGAAAACCAACTGGATTTGGAGTATTCCATGTCTTAGCATCTTAAAAAT
TTCAATCAAACCAAACTTTACCACAAATTCCAGGGACTACAAATTCAGCATGTGTAATAC
>M00285:128:000000000-BF978:1:1114:29691:12620_1:N:0:46
ACCAGTGAGCTGCAGCTAGGAATCTGTTTGGCATACACAGTTTGCTCACAGAATAACAGTGAATCTTGGGCATCAGAATG
GCTGTCTTTAGCTCTTTTCCCAGAAGTTGTCCAACCACCAGATGAAGCAATGAACAACTTCATTGTAATTCATCAATATT
TTCTGTTGAAGTAGGTTATGTACCTCATCAGGACATACCATTGATGAAACATGTTAAGAATTTTTTGGGTTGTGGGCTAG
TGAGTTATATCAGAATATATATTATCCAACCTGAATTGTTTCCTGAAAGACTTAACCTGT
>M00285:128:000000000-BF978:1:1114:6806:12620_1:N:0:46
CTTTGTGCGAGGTAAGATTGCAAACAACATTTTCTTTTAAATTATCAGTACATTTCAAATCATAACATTTTGCAATATTA
AGATGTATTTTAAAGTTCCATCAAAAATTCATTGCTTAAACAATGATTTCAGTTCCTAAGCTTTTATTCCTTTTCCTTGG
TGAACATCAAGAATACTGATGTTAACTGCAAATGTACTGTATGATTAAAGTAGT
>M00285:128:000000000-BF978:1:1114:17533:12620_1:N:0:46
AACTAAATGTAACTGCACTGTGTAATGAATTGACCTGTACGATCGATTTGCAGGACAAGTTTTTCACTGTACCTCGGTAC
AAGTGACAATAATAAACCAACACCTTGTCGTGGCCCCTGCACCTTATTGTCTGCCTGCACTACACTTTCTCTGTAGCTGT
TACACTTTATTCTGCACTCTGT
>M00285:128:000000000-BF978:1:1114:19660:12621_1:N:0:46
GGATGAATATTGGCCAGCATAAATGTTCTTCAAAATAGTGCAATAGAACCATTTGCTTTTACCTAAGAGAGTAGGAATTG
CTTATATTTAATGGCCCATCTGACAGTGCAGTATTCCCTAGGGACAGATCAGAAGTGTTAGCCTGATATTTGTGCCCATG
TGTCTGAGATAGAACTGGAACCCACAACTCAGAGCCTTTAGAGTGTCACCTGATGAACATGCTGTGGTTTTTAACATTTA
TTCCAACCCAT
>M00285:128:000000000-BF978:1:1114:12367:12623_1:N:0:46
TCAACACTCGCAGTTGATTTTCATGCTGTGCAGTTCAGAGAGGTAGCATGTAGGTTCCGTGTGGAGCATTCCAGGTTGAT
ATCCATGAACTGCC
>M00285:128:000000000-BF978:1:1114:13151:12623_1:N:0:46
GCGTATGAAAGGGATACAAGCAGGAGTGTTGTAGATATTAAACACCCAAAGATATTTGATTTCAGGAAATAACTGGCAGA
GCTAGTTCCTTCTGTACACAGCAGGCAAACAGACTTGCAAGTCAAACCTGGAGCTGTTTGCAGAACAGAGAACCTGTTCC
TTTCTAACCCCGGTCAAGACTGCTCCTCAACAGAGCCATCAATTATAATTGGGAGGGTTTGCGGGGCAAAGAGAGTCCTT
GGGTCAGTGATGGGACAGGGATGAAGCAGCCTGGAGCATTGTCACACCCCCCCACGCCCC
>M00285:128:000000000-BF978:1:1114:25949:12624_1:N:0:46
CTTTTTCCTTCCGAATATATGTCCAATTGTAAACAGTGAGTATTGGTAGCGGGTAGGCAGTGATCATACTGTTAAGCATC
TACTCCATTAGAAACTCATGCCAAAAAAAAAATATGCAGGAACGAAGAGACAGTAGAAGCACTGAGTAGATATTGCCTAA
AATGTATTTTGGCCTTCTTTTTTCCTGTGACAACATTATGCTGGGGCGCGGTGTTCTTCATTGTGTTAACTGCTGTCTGA
GTTAAAACCACTGCCTCCGGTATCAATCCTCTTTG
>M00285:128:000000000-BF978:1:1114:12593:12624_1:N:0:46
GATCTACACTCTTTCCCTACACGACGCCCTTCCGATCTGGACTACTCTCTTTCCCTACTCTACTCCCATCCGATCTAGAC
TCTTCTCCTACCCTACTCTGCTCCCATCCAAACTACAATCTTTCCCTTCACGGCACCCTTCTAGTGCGAACTACACTTGC
AGACGTATGTACCTTAGGGATCACCATAGTAAACTGTCACTAGACTGTGGCGCGAAGCACCATCGGAAACTGGTCATTAG
GAAGGTACATATACATATGTGGCGAGCAGTGGTTGTACAGTAGAGAACAGTTTAGATTAT
>M00285:128:000000000-BF978:1:1114:7228:12625_1:N:0:46
AACAATTGATTTGCAACTTTCTTCACAAAACGCATGGAGCAGCATCAGGACAACAATTGTAGTGTATGTATTTCATGTTG
ATGAGTCGTTTGGTAACAGTTATTTCAGTGCAGCTATTACCCCTGAAGAGTTAATCGCTGATACAGCAAACAGATTTCCT
ATTTGCCTAATACAGCGTTTTTTAAGCTAAAACCCCTGATTTGCCACTTTCTACACAAACCTGATGGAGTATCAACATGA
AAACAGTTGTAGTGTAAGTGTTTGA
>M00285:128:000000000-BF978:1:1114:6571:12626_1:N:0:46
CAGGGAATATTTGTCCTGCTCTGTGTAATCATGTCATAGTTCGGTCACTTCCCATATTGTTAGTTGGATCCCAGTGTTGT
AACTCGACTGGAAGTTCTGGAATACCTGTCTTCAGTACCACAACTAGTCCCATAGCCTTTGCTGCATCCAGTGCTTTTAG
CCCATTCTTGATACCCTGTGGAG
>M00285:128:000000000-BF978:1:1114:21823:12627_1:N:0:46
ACCTAGCGTTGGTTCACTTCCCCTGCCTGTGGATTTGCACGATTTGGTGGGGACAGATTTCCTTTGAGTGCTCCTGTGCT
TTGAGAGTCCACCTCTAGGAGGTGTTAGGGCAGGGATATATTCTAATGCCTTTAATATCCTCTGTGACTGAGCATCTGAC
AGACTCCAGGGGAGAGGATTCCAAAAATTCTCAGTGCTCTGAGAAAAACTTCCTCCTCAGGTTTTCCA
>M00285:128:000000000-BF978:1:1114:16250:12627_1:N:0:46
GACAATGAAAGGACGTGCATTATTTGGCCGCTGTGTTGCCAATGGTTACAGCGGGCCCTAGCAGTTTCCCTTTATTTTAA
TTAAAAAGAGAGAGCTCGTTAATATTTACCATTGAGAAGTTTTTGTGATAACAAGCAGAACTTAAAATGCCCACCGAAGG
AAGAGAGGGAGCAGAATGAAAACACTTATCTTGATGATTTGATTGAAACGTCTGATAAGTTGTGCTGTTTCCATAGTTCC
CTCCTTAGATTCCCCCTTTAATGTAATTAGTCCTGAAGATTTATGAATACAATTGTTGAT
>M00285:128:000000000-BF978:1:1114:17195:12631_1:N:0:46
GATCTACACTCTTTCCCTACACGACGCTCTTCCGATCTGAACTACACTCTTTCCCTACACGACGCTCTTCCGATCTGAAC
TACACTCTTTCCCTACACGGCGCGCATCCGAACTGAAATACACTATTTCCCTACACGACAAGCGTCCCACCAAGAACGGC
AGAACGCCGTGCCGCGAGATGGTGTACAACACATCAAACGAGCGGCCTGTAAGGCCAGACGCATAGGATTAAAAGCACAA
AAGGCATAGTGGACTCGGACTGATCATGCAGCGAGCAGATCACAAGATGGTCACAACTCT
>M00285:128:000000000-BF978:1:1114:21471:12632_1:N:0:46
ACCCCAAGAGAATGACCGCCTGTCTGTGCTGACAGTTAGGGATGCACTGAATGAAGATACGTACAGCTTGGCAAAGGACA
AGCGGCAGGTTTTGTTATTTATTTTCTGTACAAAGAATGAATAAAATAATAAAGGAAAATTAGAGTACAATACAAAGGTA
GCCGGAAATGTAAAAAGTTAGAATTTTTTGAGATACTTAAGAAAAGTGCAATCGAGGGTGTGAGGTGATGCACTTTGGGA
GTCACAGGTACGAGGAAAGTACACAGTAAATGGCAGGGCCCTTCAGAACATCAGTGTAC
>M00285:128:000000000-BF978:1:1114:22343:12633_1:N:0:46
GCCAATACATGGAAAATGGATCACCCAACAAAATGCACTACGATCACATTATGCTTACTATACTGAATAAGTGGACAGAA
CTCTGGATAATTATTCAGCCAAAACAAGTTTAAATTCCACAACAGGGTAAAGACGTCCAAAGACGTACTGGTTAGAAAGT
TGTGGACATGTTATGCTGGCGCCGGAAGCGTGGTGACACTTGCGGGTTGCCCCCCAATATCACTATGCAAAAGGTGTATT
TCACGGTGTTTCGATATACATAAGACTAATAAAGATCTTGCCTTATCTTAAATTTGGAAT
>M00285:128:000000000-BF978:1:1114:19773:12635_1:N:0:46
AATATATTCTTGTTTTGATCTGTTCTTGACTTCTGAAAGAATTAGTTTTGATGTCATGGCACCAAGATTAATGAGCAAAT
GTGATATCAGTCTGTTCAATAAAGTTAAATAGCAAGAATTTATACCTCAGGCACTGGTCATCTGAGTAAACAGGTGTCTG
TTGTCTGCACAAGTCTTTTCCACTTTAATGCACGGCCAGTT
>M00285:128:000000000-BF978:1:1114:16445:12637_1:N:0:46
CCCTCCATCTTTCTTACATCCATGTGCCTATCTAAAGGTCTTTTAAATATCCCTATTGTATCAGCCTCTACCACCACCCC
TGACAGTGCGTTCCAGACACCCACCACTCTCTGTGTAAAAATCCTACTTCTGACACATCCCTTAAATTTTCCTCCACTCA
CCTTAAATGGATATCCTCTGGTATTAGTCATTGCTGCCCTGGGAAAAAAAACATGCTGCCTGTCCACTCTATCTATGTCT
CTCATAATCTTATGTACCTCTATCAAGTCGCTTCTCCAAAGAGAAAAGCCCTAGCTCGCC
>M00285:128:000000000-BF978:1:1114:27583:12639_1:N:0:46
CCACCTCTTCACAATTTTGCCATCAGGGAGGAGGCTTAAATGTATCAGGGCAAAAACGACCAGGCTGAACAATAGCTTCT
TTCCGCAAGCCATCAGAACTGCAAACTCTCTCATCCCTCCATCTTCCTTTGTTAACACTAAGAGATGCTAGGTGCACAGA
AATGCACCAGCACTTTAAATGCCCGCCACCAGCCTGTTCACTTTAATAACTATTTATTTATTTTCTGGCCATTTTTAATT
TAATCTGCGTATTAATTTAATTTTAACTTCCGTAGTTTTTAATGTTTAATGTTTTTTAAT
>M00285:128:000000000-BF978:1:1114:24772:12640_1:N:0:46
CCCCAATCTCTGGCGCTGTAACGGCATCGCGCTAACCGCTACGCTATCGTGCCGCCCAACCATGGAAGCAAACCACATCT
CCAGCCCAGTGTGTCTTCCCTCCTTTAAAGGGATCATCTTATAAATATGATGGGATATAAATTAACTTATTTCATCTCTG
ATTACAAAAGAAACTTCAGCTCTCATTAGAAATTG
>M00285:128:000000000-BF978:1:1114:5204:12640_1:N:0:46
CACCTCTCTGCTCTTGAACTCAATCCCTTTATTTATAAAAGCCAACATCCCATAAGCCTTCTTAACAGCCCTATCCACCT
GTGAGGCAACTTTGAGTGAACTGTGGATATGAACCCCCAGATCCCTCTGCTCCTCCACACTGCCAAGAACCTTGCCATTT
ACCTTATACTCTGTCCTGGAGTTTGTCCTCCCAAAGGATTAAGCTCCATCTGCCACCTGTCAGCCCAGTTCTGCA
>M00285:128:000000000-BF978:1:1114:5626:12642_1:N:0:46
TCAAGGAAGAGAGCTCCAAGGAGTCACAGCACGCTGAGAAAATAAAATGCCTCATCTCGGTCTTAAATGGACAGCCCTTT
GTCTTCAGACAGTGATTCCCACAAGAAACATGTCCTTCACATACACTCTTGCAAGATTCCTTAGGACCTCCAGCAGATAC
AAAGCT
>M00285:128:000000000-BF978:1:1114:20106:12650_1:N:0:46
GTCAAGGGTTTGGGTTTAATTGAGGCATATCATTAAGGGTGGTTGGGAGTCACCAATTTTTAGCTTAAAAGGCTAATGCT
GGACCCCGTTTAGCTTCTTAATGAGATTTCTTCTAACATTAATGAAGATCAATTTTCAAAGTGTTCCAGTGGGACTGCTT
CGACTACGATAGGTATAAAACTGTGATTAGCTCCGCAGATTTCAGAACATTGGCCATAATAAACACCTGGTCGTGAGATG
ATGAAGGCGGTTTGG
>M00285:128:000000000-BF978:1:1114:20988:12651_1:N:0:46
AAAAATATTATTATAATAGCAGATCTAATTCTCTTTCTGGCTCAGGACCATAAATCATAAAAGTATACCATAGTTTCTTT
TATTTTAAAGACTACATATAGTGGCATTGCACTTACAAGATAGAATGGGCACGTTTGGGTAATTCCATTATCAATCAGCT
TCCCTACACCTTATTTGCTTGACCCAGAAGCTTGCAGTTCAACAACAACTATATCAGATATCAACTTTACTGCAACATCT
GAGATTAATTGAAGCACATAATTCCTACATGGGTACATTACAAACTTTGCCTGTCAAAAT
>M00285:128:000000000-BF978:1:1114:12291:12651_1:N:0:46
AGTTGTATATCATGTATGCCATGTTGCTGAGTCGATTTGTAACAGTTATTTGACTGTACCTATTCACACTGAAATGTTAA
TTACAGATAGATTAAATGTATTCCAGTTTGGC
>M00285:128:000000000-BF978:1:1114:28880:12652_1:N:0:46
ACAGAAGCTGATCTTCTGAATGGTCAACCAGAAAGCTTCACCAACATAGAAGAGTTCCCCAATCAGAACTTGCCACAGGC
TTAAGTCCAATGTGACAGATATTTTTTTTTCCAATCAAGAATTCAAATAAGTATTGGAAAGGTAGTCACCTACTTTGGTT
AATTAACAAAAAAGGCATGGAAGGCTATCATCCTCATCTTTGGGACCAAGATGCTGATGTATGAAGTGTGAATTCTTGGC
ATATTGCTGCATGAAACATGAACTACATGCAACAGCCAAGAAAGATTCAAATCCCAGCTT
>M00285:128:000000000-BF978:1:1114:27781:12653_1:N:0:46
AGACAAACCAAATCAAATCTTTAACCATTGATAATCCCCATGAATATGAAATAATATTTTGCATTTATTAGTCAAATATG
TGGCATATGCACAAGAACTGCATTCTGCAAGATGTTTTTTGATCTAATTGTCTATTAGCTTCATGT
>M00285:128:000000000-BF978:1:1114:10197:12655_1:N:0:46
CGACTCAGCACCATGAAACACATACAAAAGACTTTTTTACCAGTAGTTAATCTACGAGTTTAGTGTAAAAAGTTGTAACT
CAATGGTTTCCGCTTAGAAAAGCTGTTTTAGCCTTATAGGATATTATTAGATATATCAGTGAATAACTTTTAGGGGATAC
AGATACATTCAAAAACCTGTTGCCGAGCAACGCAGCAGCATCAAAAGCACACATTG
>M00285:128:000000000-BF978:1:1114:13550:12657_1:N:0:46
TCCAACCCTTTATGGTGGGATGTGGGGCAAGGGAAGGGGGTGGGAAGTTACATCCACAATTATTTTCGAGCTGAATTAGA
GAAAGATGCAAATATTGAAAAAGTAAACATTCTAAATATCAAAAAACATCAAACAGATCACACAAGATTAAAAGGTATTA
AGATCATTCAGTCAAATCTAGTAAAAGAGAGAAGGTACTTTCCTGAAATGTCATTGTTTATCAATGATCATTGCATACTG
TCTTTTTATGGGAAAATTCTCTTTTGGGCATCTAAATACAACCCATCTGTAGTATCAGA
>M00285:128:000000000-BF978:1:1114:9813:12658_1:N:0:46
TGTGACTACTGATCCTGGAATTCCCAGCCATTAGTTGCATCCTGCCTGCATCTAATCAGTCATATTAGAATTTTGTAGGT
CTCTATGAAATTCCCTCTCGATGTTCTAAACTCTAGTGAGTATAAGCTTAATTGACTCAATCTCTTGCGTTCAGTTCTGC
CTTCTCAGGAATCAATTTCTAAATCTGTGCTGAGCTCCCTCCATGGTAAGAACATCCTTCTTGGATAAGGGGAACCAAGA
CTGCACACAATACTCTTGCTTTTAAATCAAGTAGAAAACAATTTGGCTTTTAATTACCTG
>M00285:128:000000000-BF978:1:1114:17302:12658_1:N:0:46
ACATTATCTAGTTGCTGCTTTCTGACACAGTGCCAATATAGAAAATTGCAAATACAGGTCCACATTATGCCTGTTCTGCC
CATTGGAAAAATCCTTCCCTGCAAACCAGGAACTGGGGAGGCGAGGAACTTACAAAGAGGATACTTCGTGATCACAATCA
AATGTGTAGAAAGTGAAAATGCAAGTATAAAAATGGAATGTGATCAAAAAAATTACCTTGTACGTAGTAACTTTTTCTGA
TTATATTACTAT
>M00285:128:000000000-BF978:1:1114:9957:12660_1:N:0:46
CTCGGCAGCATCTATAAAAAGATAAACAAATCAGGTCAATGACTCATCCATCAGAACTAGGGAAGTATACAACAAAATAA
ACAAAATAAATAAATTACAGAATCAAGAAAAGGTGAGGGGAAGAAGAATGAAAGTGAGTATCTGTTAAAAGCAGCACAGA
ATGACAATTGAAGGTTTTGATTCAGTAAGAAATAAGA
>M00285:128:000000000-BF978:1:1114:11116:12660_1:N:0:46
ATAGTGCATGAAGGAAAGGCTTTAACTCATAGTTGCAGAGGTATAGTGGGTGAGGGACAGTCATGTATCAGAATGGCTGG
TGGAAGCCAAGAGTTAGCTATGAATGATTACAGTAATGGAGGGAAACCCATGATTGCTGGTCAGTGTTGGTGAGAGGGTG
GGGCCTAGAGAGATTGATGAGGACTAGAGGGATTTCATCATTGGTGGGAGTTATGGTTCAGAGATGGTGGTGCGGGTCGG
GTGTTGGAAGCCAGTGTGAGTCAAGTGAATGAGTGGAACTAGTTGGAAGAAGAACAGGGG
>M00285:128:000000000-BF978:1:1114:26137:12660_1:N:0:46
GAAGTCTCATTGAGTCTCTCCAAGGGTTTGACATATTGGATGCAGGGAAGATGTTTCCCCTTTCTGAGAAGTCTCAGAGC
AGGGGACAGAGATGGTGAACAAAGGGTTGGCCATTGTGGACTGGGATG
>M00285:128:000000000-BF978:1:1114:25839:12660_1:N:0:46
TCCCCATTACTGACTCTGAATGTTTCCCTCCCCTCCCCACCCACCAATGCAAGGCTGCCTGGAATGGATGAAGTAATTGT
GCCTCCAATTCCCTGCCTGACCTTTCCTGCACCACTCCCACCGCTGCCTTCCCAAGTCCAAGCTTCTCCCACCGAACCCC
ACCCCCCCACCCCCCCAGCAGGGAATAAAACGAAACCCTGAATCCCATCAGTTAATCCTGGGATATTCTCAATGTGCACT
CAGTTCTGCCCGATTCTGTGCTGTATCCCGAGACGGGTCTCACCCCGGACATTCCTGGTC
>M00285:128:000000000-BF978:1:1114:22119:12660_1:N:0:46
CACAGTGGTGTAGCAAGTAGAGCCACTGCCTCAGTGTCAGAGACCCGGTTCAATCCTGATCTCAGGCGCCGTGTGTGGAG
TTTGCTGATTTGCTGTGATGGCGTGAATTTCCTCCAGGTGTTCCAGTTTCCTCCCACATACCAAAGACATGAGGGTTGGT
AGATTAATTGGCCACTGCAATTATCCCCAATCTGCAGGTAAGTGATAAAATCTGACAAAAGAGTTAATGGGAATGTGGGG
TGAATAATAAAAAGGGATTAACATAGGATTAGTGAAAATGGGTGGTTGATGATTGGTACT
>M00285:128:000000000-BF978:1:1114:20753:12661_1:N:0:46
CTGCCGGGCCAGAATCTTTACCGTGGAAGTCCTTCCTCATTTAAATTCCCAAAATGCAGAATTTCACACATGTTCGAGTT
AAATTCTTTCTTTCTTTTTCAATCTTATTATTAGGTTCAAGCTCTCAGCTCATC
>M00285:128:000000000-BF978:1:1114:14724:12662_1:N:0:46
TGACAGAAACGAAACTGGCTGCCGCGTCTCTTTCCTCTCTCTCTCCGTTCCCTTCCTTCTCTCTCTCTCTCTCTTCCCTC
CTAATGATCTCCTCACGTTCGTCTTATCTAATGTTGACGTAATACGTTCTTATATGCGCACACATACACAAGAATGTCTG
TCTCAAAGGGACATTTGCCAGCAGTAAGCTACTTCGGAACTTCTGGACATTGAGAGAGTACAGAAAGGAAACAACAACAA
CAAAATGCAGAATCAAGTGTAATAGTTGCAGAAAAGGCGCAGCCCGGGCAGACAATGAGG
>M00285:128:000000000-BF978:1:1114:28789:12662_1:N:0:46
ATCCTTGCCTCAGATGGACTGGCTTGTAGTGACAGTGAAAACGATGTTCTAATTGGATCAATGCTAATAAGCTTTGAAAG
TTGGCAACTCAGTCAGTATTTGTAGTGTAGGGATGCCAAATTGAACATCAAAATCTTTCATCCTTTACATTATTTCAATT
TGCTTTAGACATCATATGATCTATTCAATTATCCATTTTTTTTGTTTGCATATACAGATAAACAACATGGGAGAAAACAA
TTTCGGAATCTTGAAGACCTAGACCTCAAAAAGTAGAAGATGTAAAGTAGGTGTTACTA
>M00285:128:000000000-BF978:1:1114:26486:12663_1:N:0:46
AGCCTGCCATACCTGCCAACCTATAGGTTAAATCAGTTCCACATCAATGTGGTTGGCTTTTGAACAACTACTTAGCTGTG
TCAAGCCAAGACAGTAAAATAATTGAAAGAGGCAGGCCATTTCATCACATCATG
>M00285:128:000000000-BF978:1:1114:9702:12663_1:N:0:46
AGTGAAGTAAAAGGTACATTATTTATCACGTCTGGCAAATTCCACTTTAGGTTTTGAATCAGTGAAATGTTGTCTATTCA
AAGACCCTCTGTAACACGTAAGGAATCAGTGATTTCGGAATGGTGCCTCCTTTCATGGCTAAGTCTAGGAGATGATATGC
TTCTGTGGGAGAAATGGAACGCATCCAAAAATTGCCATGAAGTTTCAAAGCACAGCTATGAAAACACTATTATATCCAGA
CCCGCTGCCGCTCTCCCTGTTTGCATTCCTCAGACGGAAGAGCACACGTCTGAACTCC
>M00285:128:000000000-BF978:1:1114:4469:12663_1:N:0:46
GTCTGGACAAGCGGGGGGAATCTATAGGGGGGATAACTCATCATTGTGGCTCTCCCTCGTCGAGGATGATGGTCTCCATT
CTGTTGATCTATTCGTGGGCTCTCAAGTGGCTTATGAGTCCAGTCTTGGCTCTGAAAATTAAGCCCAAAGAGCAAAGACG
CCTGTGCATGTATTTGTTTAA
>M00285:128:000000000-BF978:1:1114:20394:12663_1:N:0:46
ATAGAACAATACAGCACAGAACAGGCCCTTCGGCCCTTCAAGCTGTGGCATCCTACAAACATCTCCCAAACTAACTCTTT
CCACCCTCATATCCTACTATTCCACATTCTTCCATGTGCTTATCTAACAATCTC
>M00285:128:000000000-BF978:1:1114:25383:12664_1:N:0:46
TTACATTACAAAAGAATACAAGAAAAACAACAATCTGGAATATAATTCAACAATACCAATCAACTTCAGTTTTACCGGGG
TTTCATCATGCCATACTTGGTCAAACACCATCTTGGTGACAAGGGCAGTCACTCTCAGCTTACCTCTCAAATTCTTGGTC
CACATTTGGACCAATTCTGGGATGAGGTTTGGTGCTATGTAGTCCTGGTAAC
>M00285:128:000000000-BF978:1:1114:22060:12665_1:N:0:46
TGTTCGGTATGTTGCGATGAATCGTGGTGACAACTGTCTTGTTCATTTAGCACCAGTCAGAAGATCCAGCCAGACAGTTT
GTGAGTCACCCATGCAATTTCCCCACTGCAGCAGTGGTTGATGATTCCCGTCTCACATGAAGAACTTTGACGACTTGGTC
ACAGAAACATCGCATTGGGAACTCCAGGAAACCAATGGTCTCCACATCACTGACGTGGGAGCCGTGCAAACATCCCTCGC
CAATATTAACAACCTCTCCAAACAGCAAGGCAGCCCTCATTACCTGTGCCGACTTGCACC
>M00285:128:000000000-BF978:1:1114:5750:12665_1:N:0:46
AAACAGTCCTTGATCCACAACCCTTGACATCTAAAAACATCTCTCAGATCAAGAAAATTTCAGTAATCCCACCATCCACA
GGTTTTTGGTTCAGAGCCCTGGATTTTCATTAAACACTATATGCAAAATCTTTCCTGAATTCACTACAAGATCTTGCTTT
TGTTTGGATACACCAAGGAGGAATAGTGTTGCTATCCTCACTGCAAAAATCCTCCTCTTTGCAACAATTTATTGTGCATT
ACTTATAACCATACAGCACAAAACAGGCCCTTCGGCCCATCAAGTTGTGCCATCCTTCA
>M00285:128:000000000-BF978:1:1114:14314:12666_1:N:0:46
AGTTTGGATTCCCCCCCCCCCTTTGAACCCCTCTCCAGTCCCTTTTTCCTTTTTTTGACGGGTGTGTGGGTGTGAGGGTG
TCC
>M00285:128:000000000-BF978:1:1114:24622:12666_1:N:0:46
AGTAGTTTTGGGGTTATAGTTTAAGATTCTAATATTTTGTTTTGTACTAATATACTAACTTTTTGTGCTTATTTTACATA
TTATCAGATGTAGTTATTAATAAAGTAGTTTTAACACTGAAGTATGACTTGGTGCGCTTCTTTTGTTGCTGGTTTCGTAA
CAAAATTGGGGGCTCGTCCGGGATGTTCCCACGATTAATGAGTGTCGTTCTGGGATCCAGTCCAAAGATTGATTAGGGTG
GCTTGCAGTCAAACTTAAGACTGGTACTGGAGCTCTGAGGTTGAACATT
>M00285:128:000000000-BF978:1:1114:11373:12668_1:N:0:46
TGTATATGATTTGGATGTGGAAGTGGAGGGATGGGTTGGAAAGTTTGATGACACAAAGGTTGGTGGTGTAGTAGATAGTG
CAGAAGGTTGTTGTAGGTTGCAATGGGATTTAGACAGGACGCAGAGCTGGGCAGAGAAGTG
>M00285:128:000000000-BF978:1:1114:4796:12668_1:N:0:46
CGTTGGGAGCAAAAGAGTTATTGAAGTGCTGGAGGCAAGACAAAGAATAAGTGTTAAGAAAAAACTGGGACTTTAATTTA
GAGAAGAGTAATATGGAGGAATTGTCATTAGAAGTTCACTGCATAAGCTGGCCATCTTGGGTATGGTGAAGGATTTAATT
ACACAATTACTGAGCTTTCCATTTTCACGAGGGCAGACAGACTTGGGAAAGTACATAGGAGCAAATCTTTAAAATTGGTG
GTCGATCTGCTGCGCAGCTTTCTCCTCAGTAGAATGCCAACTGCAGAATTTCTGCATTAC
>M00285:128:000000000-BF978:1:1114:23500:12670_1:N:0:46
GGGACTTGATTGAGGTGTTTAAGATATTGAGAGGAATAGATAGAGTTAATAGTCAGCGCCTCTTTCCCAGAGCGCAGATG
CTCAAGACGAGAGGGCATGCCTTTAAGATAATTGGTGGAAAGTATAGGGGAGATGTCAGAGGGAAGTTTTTCCACCCAGA
GAGTGGTTGGTGCATGGAATGCACTGCCTGGTGTGGTAGTGGAGGCAGATACGTTGGACGGGTTTAAGAGATTGTTGGAT
AAGCACATGGAAGAATGTGGAATAGTGGTATATGAGGGTGGTAAGAGTTAGTTTGGG
>M00285:128:000000000-BF978:1:1114:9057:12670_1:N:0:46
AATTACTGTTACCAAACGACTCAGCAACATGAAATACATACACTACAACTGTTTTCATGTTTATTCTCCATGAGGATGTG
CAGAAAGTGCAAATGAATTGTTTGAATTTACAAAACGCTGCTTCAGCCAAATAGGAAATCTATAGCTATATCAGCGATTA
ACCTCTCAAGAGTAATAGGTACACTTGAATAAATGTTACCAAACGACTCAGCAACATGAAATACACACAATACAACTGTT
TTCATGTCGATACTCATGGGTTTTGTGAAGAAACTGGGAAATGAATGATTTTAGCTTAT
>M00285:128:000000000-BF978:1:1114:18780:12671_1:N:0:46
ACTCCGCAGTACTGACCCAATGACATTGCGGCAACCCCTCAGTGCTGGCCCACTAACAGTGCGGCATCTCTGTACTAACC
CACTGACAGTGCGGCACCCCTTCAGTACTGACTTACTGATAGTGCGGAACCCACTCAGTGCCTTTCCACAAAGTGCGGCA
CCGCT
>M00285:128:000000000-BF978:1:1114:18177:12672_1:N:0:46
GATCTACACTCTTTCCCTACACGACGCTCTTCCGATCTGGTCTACACTCTTTCCCTACACGACTCCCTTCCGATCGTTTT
CACACTTAATTCCCTTACGAACCCCATCCACTGCAAAACTCAAGCTGTAATTTTCAAAATCAGTAGTCTGATCTACACCG
TCATCGATATAACTAGAAACACTCCAATTGGTCAAGCCTACAAATGCTGCAAACTCTGAAAGAGTTCCTTCTTCACCATA
GTAATATTAATCGTCGTCACCTTCATCATCACCATAATACGTATCGTCGTCAAAACCAC
>M00285:128:000000000-BF978:1:1114:4345:12672_1:N:0:46
GAACCCTAAGGTTAAGCAAAGATTATATGGTCATTTCAAAGGAACAGGCTGTTTAGGAAGAGGGACTTGCTTTCACAACA
CTTCTCGTGAGCCCAAGTGTTGCATGGACAGTCCAACCCTGTTGTTTTGCAAACAGCAGGATCCCACGAGTGAAAATAAC
CAGTTAGTCTCTTCTCCCTGTGGTCGAGTGGTAAGGGGTAGACTGTCACAATGTTGATTGAAGAGCAAGCTCACAGAGAA
CCCAAATGCAGCACACTGGTACAAGACTGGAGTCAGGATACTTCCTCAGGACCAAACAC
>M00285:128:000000000-BF978:1:1114:23416:12673_1:N:0:46
GGAGACCAATACTGTACATATTACTCGAGATGTGGTTTCACCAATATTCCATATAGCTGATGAATAACCTTATCACTCTT
GTATTAATTCCATCACAATAAATGATAACATACTGTTAGCTCTCCTAATTACCTCCAGTCCCTGCAATCCATAAATTCTG
TACAAGAACACCAGGTCCCTCAGCAGCTCAGAGCTGTGTAATTGCTAATATGGGCTATTTCTCATGTTCCCATATTATAT
TTCTATCTTCTAGATAATTGTCCACTCACCTAACCCATTTATACCCCTTTTTCTCATCCT
>M00285:128:000000000-BF978:1:1114:11173:12675_1:N:0:46
CCTTTCCTTCAACTTACAATGTTCGACTTCTAATGTTTCCCAGTTCTGATGGTTATTTATCTGCAATGTTCCTCTCTCCA
AGCTATCCGACCTGCCATTTCCAGCATTAGAGACACAAGATACATAGAAAATAGTAGAAATAGATCATTTGGCCCTTTGA
TCCTATCCTGCCATTCAATTTGATCA
>M00285:128:000000000-BF978:1:1114:21668:12679_1:N:0:46
CCCAATCTCTCTTTGCATCATGTGTATAATTACTATTGTTATGTTTATTAATTTGAAATTTAGTAAAAAGATTGAAAAGT
TTTTCACTGTACCTTGGTACATGTTACAATAATAAACCAATTTAATTTTTCATGCTGAATGCAAATTCTGAGCAATTAAG
TTGACCAATTTAGAGCAGCAGAAAGCTGGGTGATGTAGAACTTGGCTCTTTCTTTGTATTGCAAATTGTACTGCTAGTTC
ACTCTGGCAATGCAGGGGTGATCTTTATAAGGACTTAAC
>M00285:128:000000000-BF978:1:1114:19657:12680_1:N:0:46
ATGATGCTCAGTCGTTTGGTAAGAATTATTTAACTGTACCTGTTACCTCTGAAAGGCTAGTCTCCAATATAGCAACAGTT
TTCCAATGTGGTTTAAAGAGCGCTTTATAAGCTAAATCCATTGATTACCCACTTTTTACTCAAACGCATGGATTATCTAC
TGGAAAACAATTGTAGAGTATGTATTTCATGGTGCTGAGTCGTTTGGTAACAGTGATTTAACTGCACCTCTTACGGCAGA
AAAGTTAATCCGTGATATAATCACAGATTTCCCATTTGTCTAATACAGCGTTTGGCACAC
>M00285:128:000000000-BF978:1:1114:13347:12680_1:N:0:46
TTACATTGAAGATTCTCTACTGAGAAAAACATTTTTTCTGGTGCTGACAGACCTGCTGTAGCCTTCCGGCATCTTCTATC
CTACCCATGGTCTGAATGGCCTAAAATATCAGAGGTTCAATACAGTAGACATGAAGTACTGCATTGCCAAAAGTAGCCTC
TTAAATGAAAAATAAATGATCTGCACGCTCAGTTTGAATGTAGAAGGTTCCATAATGCTATATGAAGAACAAGAGGATGG
AATTCCCAGCATCCTGAAAATAATGTTTAACAAACACCAAGGTCAAACAGATTTTTAGCC
>M00285:128:000000000-BF978:1:1114:22336:12681_1:N:0:46
TTTTAAGATTTCAGCTTTGGCGGCGCAGTGCACTGGATCCATTGCAAAGTAAATTGGAAAATCCCTAACACAGCTGAATA
CACAGACTGACACAGTCACCACAGTCGCCGTTCTCTCCGTGCAATATCGTTTCCGCAGCTTCTGACAGCAGATTGCGACG
TAGCGATCGAATGTGAAAACAACCGTCAACCAAACGGAACAGTCCGTGATTGCATGTCCTACGACGAGTATGATAGTACA
CATCGGAGGTCTGAACAAGAAATTAGCAAA
>M00285:128:000000000-BF978:1:1114:8389:12681_1:N:0:46
TTTTAAACAAAAGGTATTATTAGTACACATATCTATGGAGAAACAAGATGGCAGTTATTAAACAACTGTGCTGTTATTTA
TTGACAACTTTTTCACACCATGTTAATTTTAGTTTTTCCATTCAGAAAGGGCTAACTGTTCTCCTTTTCGTGACTTCCAA
TAGTTTTTTTAATAATATTGGAATGAAGGATTTTGAGGCCTCTGCATGTTTTGCCTCCTTTCTCTTTGTTCAATGCAGTG
ATTGTTTTTTGATTTAAAATTTCATCTTCCCAATTTTC
>M00285:128:000000000-BF978:1:1114:19833:12681_1:N:0:46
TTCTGTGAGCAGCCCCTAAACCTCTGTAGAAGGTATTCATTGGAAGCAGATAATTAATCAATTTTCAAAGAAACTGCCTA
TTACAACATAATTCTGCTGGATTTACACTGCAGTCATGTACATGCTTGACGTTTCACACTGTCTAGTGTGACTCAATACA
CGAGTTGCATAATTCTTTCAGATAATATCTAATGATAATTTTTTCACATACTGTATCAAACTGTGTGAATAAAGATGACT
TTTAACATTTTAAGTACTGACATCCTATAGATTAACATGGAAGAATGCTTTGCGGTAGTC
>M00285:128:000000000-BF978:1:1114:3093:12683_1:N:0:46
TTCCCGGACTATCTCTACTGCCTTTCTTAAACAAGGGAACAACATCCGCTACCCGCCAATCCTCCGGCACTATCCCCGTG
GACAACGAGGACTCAAAGATCCTCACCAGTGGATCAACAATCTCCTCCCTCGCCTCCCGAAGCAGCCTGGGG
>M00285:128:000000000-BF978:1:1114:10323:12683_1:N:0:46
CCCAGATTGCAGCATCTGCAGTCTCCTGAGTCTCTGTAATGGAAAACAGCTCCACAACCCCACTTAGGCTCCAGACTGGA
AACTGTGACACAGAACTGATGCTAAACAGGATGTTTTATTGATAAAACTGCAACAGTAGAGACAGGAGAAAAATTCACAA
GCGTATGTTCTGGGCGGGAACTAGTTTGTTGAAGACGGAGGTTGCAGGAAGCTGGAAGGCAGGAGGTGTCTGTTGGAACA
GGCAGAGAGAGGCAGTGCTGGCAAAGCAAGGGGAGGGGG
>M00285:128:000000000-BF978:1:1114:11556:12684_1:N:0:46
GATCGACATTTTATACCATTAGTGGTCTAATTCAAACGGCTGCTGTGTTGAGTGCTGAGATCCCTCTGTGACTGTTACCC
CCTTTTTAAAGGTACTTAATAAATGGGCGAGTTTTCCCCCCAAGGTAGCAGATAAGTCCTACTTGAAACTGTGCGTTTTA
GCACTGGCCAATGAATCCCGCGTACAGAGGCTTGAACAAAGATCTGGATGGACCAAATCTGTACACTTCCCTTTAAAATA
CGATTGTTCTAGGCGCTGTCTCGTTATAAGTAGTCGCACACGGTTCTACACGAATCCGTT
>M00285:128:000000000-BF978:1:1114:24700:12684_1:N:0:46
GCTTGTGTTGTAACAGCGAAGGAGGCCATAGAGAGAAAGGCCAGAGTGGGAGTGGGATGGTGAATTAAAGTGCAGGCATC
TGGAAGTTCAGTGTCACTCCTACAGACTGAGCATAGGTGGTCTTCAGTGAGCACGCAGTCTCTGGTTTCTCTTATGTAGA
GGAGGCCACATTGTGAGCACTAAAGGCAGTGCACTAGATTGGAAGATGTGCAGGTGATTCACTGTTTC
>M00285:128:000000000-BF978:1:1114:23125:12684_1:N:0:46
TGGGAAGGTTGGTCAGCATGGACCAGTTGGGCTGAAGGGCCCATTTCTGGCAGTATGATTCTAAGGTCCGGTGTGCTTAA
TCCAATGGTGCTTGTGTGGGTATAGGACACATCCCATGGGTTTTCCCATGGGATTGTTGCAGGAATTGGGAATTCCAGTC
TGAAGTTCGTGTTCAGCTCAAGCTTCTGTTGTTTCTGGGGAGAAGAACCAAGGACCGACGTGAGCTCTTATCCCGACCTA
ATTAGCGGCAAGTTGTAGCACCTCATAAAGGGGCAGCTTCAATGAGGTAGCACCCCCAGC
>M00285:128:000000000-BF978:1:1114:7575:12685_1:N:0:46
CTGACCCATCAGTCCTCGGCCTCCTCCACTGCTGGGTGAGGCCAGATACAAACAAGAGGAACAGCACCTCATATTCTACC
TGGGTAGTCGACAACCTGACAACATGAACATTGAATCCTGCAGTTTAAGGTAACCTGCTCCCCCTCTGTCCCTTTCTCTC
TCCTTCTGATCTTCCCAGGTCCTCTCACACACATGCTTCTTTCCAAACCCCCTACCCCAGCTAGTTTCTTTTCTCTCCCC
CACCTATTTCACCTGTCCATCCCCTGCACAGTCCTCCTACTGGCCCCCTTCCCCAACCGT
>M00285:128:000000000-BF978:1:1114:13191:12685_1:N:0:46
TCCATAGATATAAAGGAGTAAGCAAGTTAAGTTATTTAAATTATTGTATTAAGATAGCCATAAGAAGGCAGGTAATGCTT
TGCAGCTGTAATATATGGGTGCTGCCTGAGAGAGAAGAGAAGGAATAACAACACACAATGTAAAAACAGGAGCAGATCAT
ACAACTCCACAAACCTGTTCTGCCATTCATTACGATCATTTCTGACCTTGTGGCTCATTCAATTTGCTACCCAATTCCCA
TATCTTTGTAGTGTTCTTTATCTCTCAGTTTCACCGCTTTTTCTTTTATCTCTCTGCCTC
>M00285:128:000000000-BF978:1:1114:19037:12685_1:N:0:46
CTCTGATATTGTAAATGACTTCAAAACACTGAGTGTAATGTATGGCTCCAGAGAAGTGTCAACCTTCAAAAACAAGTTCA
CCACTGACCACTCACCCGAGTAAATTGCTCCACGGCCAACCTTCAGCCCCTCCCAACCTGAATAATTGTCAGCTCCCAAA
TTCATGCAACACACACAAAATACAAGTTAAACTTTCAAATTGAAGTGTGTG
>M00285:128:000000000-BF978:1:1114:27751:12688_1:N:0:46
GCAGTTAGAATCTTGGGAAACCTGTCCTGGACCCTCTACCAATCCTCGATATCCTTCCTATAATGGGACAACCAGAATTG
AATGCAATACTCCAGATGCATTCTAACCAGAGTTTTCTAAAGCTGCAACATAATTTCCTGTCAAACTCATGTCTTGACCA
ATAACAGCAAACATACCAGACGATTTCTTTTCCAGCCTATCAACTTGTGCAGCCATTTTCAGGG
>M00285:128:000000000-BF978:1:1114:8049:12690_1:N:0:46
GCAAGACAGAAGTTGAGGAAAAAGCAACTAAATCATAAGGAGAACCAGTGAATGTGGCAAGGAATGATACAACAAGGCAC
TAAACTTGTTACTAAAGCACCAATGATAATTGAGAATGAGAAATGTTCTTTGTTTTATATTATCAGGACCTCTTTTACAG
TCTCCCTAAAACGATGCTGGAATACAACCAGTAGCCCCTGGGAGCTTGGTCAAGCAATCTATTAGTATTGATTAGAAGCA
CCAGCAGGCTTTTCAACAATGAAAGGTGCCACAGCATGTCTCTGGGTAATTAAGAGACTG
>M00285:128:000000000-BF978:1:1114:29209:12691_1:N:0:46
CCTGATGTACAGAATTTGGATGTGTGTGAAGTGCAAATAAGGACATATTTCAGCTCATTGTTGTTGCATCGTACATGACT
AGTACTGCTATGCACTGGGTGACTAAAGAGTAGATGTGGGATTCACTTGAGGGCTTAGGCTAGGGTTTGTCAAGATATTG
CAACAGGTTTTTTTTTAAGTTTGACATATAGTCCCATTTTGCTGTA
>M00285:128:000000000-BF978:1:1114:27388:12691_1:N:0:46
CAGAAAATGCAGGTATCACATTAAATCATCGCCTGCCTTGAGATTACTCTTGCCGGTCTTTTCAGTTTAGCGTTTAATAT
GTTCATCCGGTATTCTTCTGTCCTCAACATCGACAGTACCAGTAACCAAGTTACCATACACAGACCTCCATCTCCTCCAG
GCTTGATGAATTTCATGCTTAGTCAATAAATATTTGTACATTCAATATGCTGATAGAAATACCGAAAACATTTTATTCCC
CCACTCGTAAGTTTGACTTGGTAAAACAGG
>M00285:128:000000000-BF978:1:1114:9143:12691_1:N:0:46
TCTCTACCTGAGAAATAGACTCTGCTGATGCTGGAACTCAGAGGGTCAGGCAGCATCAATGGAGGGAAATGGACAGTCAA
TGTTTTGGCTTGAGACCCTTCATCTGGACTAAAAGTTAGAGGGGAGGTAGTCAAAATAAAAATGTGAGGTGAAGGGGTGG
AGCAACAGCTAGCAAGCGATAGGTGGTCCAGGGGAGGAGGGGTGATAGAGAGATGAAGGGGAGGGAAGGCAGAAATAGTG
ACAAGATAGGAAGAGCAAACGTCTTGAACTCAAGTCACTCCGCTAAAGCTCGTATGCGGT
>M00285:128:000000000-BF978:1:1114:22138:12693_1:N:0:46
TTTATTAGTCACATGTACATCGAAACACACAGTGAAATACATCTTTTGCGTAGTGCTTTTTTTGGGGTGCAGCCTGCAAG
TGTCGCCACGCTTCTGGCACCAACATAGCATGCCCATAACTTCGTAACCTGTACGTCTTTGGAAAGTGGGAGGAAACCGG
AGGAAACCCACACAGACACAGGGAGAACGTACAAACTCCTTAAAGACAGTGGCCAGATTTGAACCCAGGTTGCTGGCGCT
GTAAAGCAATTGTGCTAACCACTATGCTGCCGTGCCGTCCCAGGTCCAACTTTCCCC
>M00285:128:000000000-BF978:1:1114:8540:12696_1:N:0:46
GTGCTATTCTTAATGTAGAAATTGGTCAGTAAATTCAAGGTTATTAAGAGGTGCAACTAAGTTACTGAGCTTACCTCGCA
GACTCCTGGCCTCGGTCTTTGCCGCCAACATTTCAATATCCTGCAAGGTAAAGGGTGATCACTCTCCCTTTCCACCATTG
GTTCTCTCTCTTCCATTGCTGCCATTATTGTGTGTTCCTGCAGTGGGAAGGTTGCTCTGAAGTTTGGACCTTCTGGGATT
GGTGATCAGAAAAAATGTCTGTGATAAATTGAATGAGATCCCTTCAGAAACAGTGCAGGT
>M00285:128:000000000-BF978:1:1114:17441:12696_1:N:0:46
CAAAGCTTCTTAAATGTTGTTATCAGTCTCCTTCCATCAGCTCCCTTTGCAGCACATGTGATGCACCTGCCACTCTGTAA
AAACAAAAAAAAACTTGCCTTGCACATCCTTTAAACTTTCCCCCTCTCACCTTAAAGCTACACCATCAAGTATTTGACAT
GCTTGGGAAAAGAAACTGTCTATCCCATCTCTGCCTCTCAATGTTTTATATATTTCTATCAGGCTGGACTCAGCCTCTGA
CGTTCAAGAGAAAACAATCCAAGTTTGTCTGAATAATACACCCCAATCCAGGCAACATCC
>M00285:128:000000000-BF978:1:1114:16844:12698_1:N:0:46
TAAGGGTTTTGGGGTGTATAGGTTAGGTTGCGATTTATCGGGCAGTGGGAAAACAGTCCCTCTTGTGTTCATTCATCTCA
TTACTAGAGCTTCCATGACACTGTACACCCTGCCACTTTTTTTTGGCCCACGGGTTCATTATCTTGGTTTGCTCCACTCG
CCTTTATTGCGATCTGTGCCATGTTCCAGACTCCCTCAGCATCTGGGCTTGGGGGCTGATTTAGGTTAAGGGGCTGATTT
AGGTTAAGGGGCTGATTTAGGTTAAGGGGCTGATTTAGGCTAAGGGGCTGATTTAGGCT
>M00285:128:000000000-BF978:1:1114:6402:12702_1:N:0:46
GGGGAAGTGTAAGGAAGTTGAGTTTATTGTCTCTGGAAACAGAGTTTCAGGTGACCCAGCTGAGAATTTTGGGCTTGGAA
TTGACAGAATTGAGGCTCATTATTCAATACATCGATGTGTCCTAATAGCAGAAGGTGCAAAGCAAACATCAAAGTAAACA
AAATCAGGC
>M00285:128:000000000-BF978:1:1114:8164:12702_1:N:0:46
TTAACCTTTAGGTTATCCTGTACGATCACCCCTAAGTCCCTTTGTTCTTCTGTGCTTCCAATTTTATCTCCTTCTAGATA
ATAGTCTGTCCGTCCAGTGTACAACTGCACATTTTTTCCACGTTGAACCTCATCTGCCATTTCTTCGCCCAATATCCTAG
AATATCCAAGTCTCTCTGTAACTTTCCTGTTTCTTCACTACTCTCCACTCTTCGCATGCATTCCGCTGATTACCATTCTC
CACCATTTTACTAATTCACCCGTATCTCCACATACCCACTTTCACACCCTTTCCTTTCT
>M00285:128:000000000-BF978:1:1114:13273:12702_1:N:0:46
ACTCACGTCCACCCATGTATACATTTTAGATTTTTTAAAAAAAGGGACTGCTGAAAGGGAAGCTCACCAGCACCTCTACT
TCCTCAAGAGGAAGAAAAAATTTGGTATGTCCCCTTCGACTCTCACCAACTTTTACCGATGCACCATGGAAAGCATCCTA
TCTGGATGTATCATGGTTTGGTACGGCAACTGCTCTGCCCAGGACCACAAGAAGCTGCAGAGAGTTGTGGACACAGCCCA
GCACATCACGAACACCAGCCTCAC
>M00285:128:000000000-BF978:1:1114:11946:12703_1:N:0:46
GGGAAGGATGCTGATTTCGGCCCCTGTATCCACCAGGAAATGCCGCCCAGTGAGCCGGTCCCAAAGGAAGAGTAGGTTGT
CTCGCTGGCCAGCCATCAAAGCCACTAACGATGGCCGGCCTCGACGTTTCCCGGGAAAGAACACGGCAGCTGGCAGTGGC
GCGCATTCGTCCCCCACCTCTTGTGGTAGAAACACCACTGCCCTGGGCCTTTATCTTTGTCCTCTGTGGGCCCTGACAGT
TTGGGTTTCGGAACCTTAGCCGAAGTCTGTAAGGCCGCCGCT
>M00285:128:000000000-BF978:1:1114:26717:12704_1:N:0:46
CCCCTGCCCTGACGACAGCCATGTCTCAGTTATGGCTACAATATCATAATCCCCCATACTTATCCAAGCCCTCAATTCAT
CACCCTTATTCCTAACACTTCTCGCATTAAAGTAAACACACTTTAGTCCATCCACTTTAACCCTTTTATAGCCTTCATCC
TGCCTCTCCCTCCCCAAAGCCTCGCCTCCTGCTCGATGCAACTCCTCTCCATCTTCACTACACGTCGACTTGATCCTGCA
TACCTCCTCCTTTAAGCCAAGTTGGTTTCCCTTGCCTTGCCTGTTTAGTTTATCCACCTT
>M00285:128:000000000-BF978:1:1114:14457:12704_1:N:0:46
AGGGGAGGGGATGTGCAGGAAAGGAGGGAGAGCTGGTGAGGGCGGTGGCAAGAGGTGGTGGGACGGAGGAAGGGAGGAGA
GCTCCCAGGGACGGAAAGTACAGGGCAGAGGGGAAGATGGAGGAGGGAGAGGTGGAGGGAGGGAGAGGGAGAAGAGCAGC
TGCATTCCCACCACTACACGTCGTGATCCGCTCCAGTCCGGGGCTATTACACAAATGCTACACGTTGTATCCGTCCCCTG
TCCGCCCCCAGCCCCTGCCAACAGGACGGCGTCTCTGTCA
>M00285:128:000000000-BF978:1:1114:14147:12707_1:N:0:46
GTTGTCACATGGGGTGAAGGATACACGTGAAGCCAAAAGAAAAACAGACAGTTTGGGGTAGGTTGCTAGGCTGCAGGAGA
TTGCAGAGCTGGAGAGGAAGAAGGGATTTAAAGGGTGGTAGTTACACATTGGCTCATGATTTCCTCATGCCTCCAGCACT
GATCATGAAGGCTGGGTGCGTTTGAGCACAAGAGTGAATTTGTGTGCAGGAAGCAGAGTTTTGGACAGGCTTTGGCTTAC
GGGCCATGGAAAGTGGGAGGTTAGTTAAATGAGGTTGGAATGGTGAGATGTGGAGATGC
>M00285:128:000000000-BF978:1:1114:13750:12710_1:N:0:46
GATCTACACTCTTTCCCTACACGACGCCCTTCCGATCTGGACTACTCTCTTTCCCTACTCTACTCCCTTCCAAACAGATC
TAATCTCTTTCCCTACACGAGTCTCATCCCATCTAGACTTCTCCCCTTTCGGACTACCTTTTCTTCTCGACCGCACTAGT
TGCGAATCAGTCAATAGAGCCTTACCGACACCCCTGGCGGGCGCCGCTGGTGTCGGGTGCAATTACTGACAAGTCTCTGT
GCTCTGCAACACGATGATCAATTGACGCGACAGTGCACTCCACAGTCTTGAGAGAAA
>M00285:128:000000000-BF978:1:1114:19237:12712_1:N:0:46
AACAGATTGCAGAATATAGTGTTACACTGACAGAGAAAGTGCAGTACAGTTTGAAAATTAATATGCAAGGGCCATGACCA
GGTAGATTGAGATCAGGAGCTGCGCACTGCAGTCACAGTGCACAGGTGTGTAGGTGGTGGATGAGGTGCCAATCAGACAG
GCTGCTTTGCCCTGAATGTTGTTGGAGCTACACTCATCCAGAGAGTATTCCATCATCATCCTGAATTTTGCCCATGTGAC
TGGTGGGAACTTCCTGAGACGTCAGGAAGTG
>M00285:128:000000000-BF978:1:1114:21672:12712_1:N:0:46
GCTATGCATTAGGACTCCCAAACATGCGACTACATCTTTGTGCATCAGATTGTACTCTTCATTAACACGTTAACTCGCTG
GTCTTGCATTCAAGTTTACATATTATGAATAATAAACATGTGATTAACACTTTTATTTCATTAATCTCAATTCTCTTTTG
GTGGTGTATGATATGATA
>M00285:128:000000000-BF978:1:1114:5444:12712_1:N:0:46
GTAGGATTGTTCAAAATATAACATCCCAAACTGCTTCATGACCTATAACGTGATTTTAAAATATGCTCACTGTCAGGGAG
TTGGGGATTACAGTAGCCATTATGGACACAGCAGGAGTAATCTTTACTTAGTTCATCATGTAAACGTAAGCCACCCACAA
AACATCACTTCCAATATTTCCTTTTAAAGGATCGTAG
>M00285:128:000000000-BF978:1:1114:21391:12713_1:N:0:46
CAATCTCTTGAACCTGTCCAACATATCTGCCTCCACCACCACCCCAGGCAGCACATTCCATGCACCAACCACTCTCTGGG
TGAAAAACGTCCCTCTGACATCTCCTCTGAACTTTCCACCCAATATCTTAAAGCCATGCCCTCTCGTCTTGAGCATCTGT
GCTCTGGGAAAGAGGCGCTGGCTATCAACTCTATCTATTCCTCTCAGTATCTTATACGCCTCTATCAAGTCCCC
>M00285:128:000000000-BF978:1:1114:2221:12715_1:N:0:46
CCCTGTTTAAATTGTATGATTTTTCTCTAAACCATGACAGCGGTCATTCCTGCCTACCGATCCCTCCACCGCTTCTCAGC
CTCTGCTCTCTCCCACCACCTTCCCAGATATTGATGCCCCTTGAAAAGTACTCACTTAACACAACTTCATCCCAAAACAG
GAAATCTGATCTTAACTCTGGACTACCTCATACCATCTCCTTCCCGTTTCCTATTAACTACCAAAAGATACATGTTTTAA
TAAGTTCTAATCAATCCAGGCCAATACAGCATCAGTTTGCTTTATATCCATTCAAGTAC
>M00285:128:000000000-BF978:1:1114:24001:12715_1:N:0:46
GATCTACACTCTTTCCCTACACGACGCTCTTCCGATCTGGACTGCTCGCTTGCCCTACTCGGCGCTATTCAAAGCGACTC
ATCCAAATCTCCCCACGCGATCAACAAGCTCTCAACGACAGGCAACCCCTCGGCGCGAAACACCTCTTTGGTTTTTTCTT
TATCCATTGCAAGCGCCGAACTCAGCACGCCTGAATGCGTATAGGGAATTTGCATCCACTCCAGCAACC
>M00285:128:000000000-BF978:1:1114:21328:12716_1:N:0:46
GACTCAGCAGCAGCAGATACGTACACTACAACTGTTTTCCTGTTGATGCTCCGTGAGTTTTGTGTAGAAAGTTGCAAATG
AATGTTTTTAGCCTATAAAACGCTGTTTTAGCCTGTTAAG
>M00285:128:000000000-BF978:1:1114:17034:12717_1:N:0:46
AATTTGTGATCAAAATCTTCAAAATCCATTCACGTTTCCTAAATCAGTACTGAGCCACTCCTTGTTGTTGAATTAATTTT
CTGATTTTTGTTTTCCTGTTCAAGGTAACATTCTCTATTTGGCGGATAAAGACCCTGCATCCACAGAGAAATTGATGCTG
ATTGATTTTGAGTACAGCAGCTATAACTACAGGTAATGACAGCTCTCAGTATTTTATTGCTATTAAGTCACTGAACCAAA
ATTGTTTCTGTTTTTGTCAGTTGTAAAGTGTGTATATGTTCCAATAGAAACTTTTATTTG
>M00285:128:000000000-BF978:1:1114:18787:12717_1:N:0:46
ATCTCAAGGAAAATAACTGCAGGAGTTCCTTCGGCTGATGCGCCTGTCCAATTTTCAGCTGTTTCACCAATGACCTGCCT
TGCATCACAGGGTCATAAGTGGAGATGGTGACTGATGTTTGCACAATGTCCATTTCAGAGCTCCTCAGCAAATGAAGTAG
CCGATGTCTGCAAACAGATGTAAATAAAAGTCAGGC
>M00285:128:000000000-BF978:1:1114:7408:12718_1:N:0:46
GAAGGAAAATCAATTGTATGTCTGGATTTTAGAAAGGCATTTGATAAGGTACTGCACATTTGATAAGCTTATGGCATAAA
ATGGGCTCAGGGTTCAGTAGAGGTAAGGGTTTAGTTAAAAGGTAGAAACTAGAATGTGTCCTTTACTTGTGGGCAAGCAC
TATCTAAAATGGTTGTATGGCTGAACAAAAATGCTTTTGTTTTCTTGCCAATAACATTTGCTCCTTTTAAATTCCAGACA
GCAAATGCCTTCCATTTTCTTCAAGTTCCAGTTCAAAAATGTAGAATATTCTTCTGGA
>M00285:128:000000000-BF978:1:1114:2564:12719_1:N:0:46
GGAGTTCAAAGACTTTTTAATTATTATACCAATACTGTGGAGTAAAATCAATGAAAGATTTTAAAAATTTGATAATGAAG
TACACATCTGAATCTTATAATTTGGAATGATGCACTACACATATTCCATAAAAGCCAAGATGAAAACTAAGTCACATTTA
TGAAGTACTTAAAATGTAATTGGACACCCAAGTGCCAAGTGAAGAAGAGGGATACAAGTCAGGATGAGTCCAATTAGGAG
AGACTACTGGAAATAAAATTAAAAACGGATGACTGGGAAT
>M00285:128:000000000-BF978:1:1114:14828:12719_1:N:0:46
CTCTGTCTGTGTCCGTGCGCCCGTCTAATCATGTATCTGAAGGCCCCGTTGTGTTTGCCTGTATCTACCAACCACTCACT
GCTGTGCCCACCTTTGAAAGTTTGCCCCTGTTTCTGCAAGAACTTGCCGTGTCATCACACACATCATCCCTTTGTTGATA
GTTTTTTCCTAAAACCTCGCTACCCCTTCCCGGAGTAGTTCAGGTGAATTATGTTCTCCAAAGTGAATACAGAGAAGAAG
AATGAATTGAAGCTGTCAGCTGCATCTCCCTGCGTGAGTGCCGTTCTAACCCTCTCAGTT
>M00285:128:000000000-BF978:1:1114:19660:12720_1:N:0:46
AACATTAATTTCAATTCAAGGACACAAACCACATTGATGGCCAAACGAGCCATCCTGCTCAAATGGAAGGATCCAATACC
CCCTACCACTTTTCAATGGTTCTCTCAAACTATTTCATGTCTTAATTTGGAAAAAATTAGGAGTGGTACTGTTGATTCTT
CGCTTAAATTTGAAGATATCTGGAGTCCATTTATTCAATACTTTCATACAATGTAGTTTCCCCTTCTATAACTTTTTTTT
AAATTTAGAGAAATGGAGCTGACGTCATTATATTGTTCTATTTCTATTGAATTTTAG
>M00285:128:000000000-BF978:1:1114:28818:12721_1:N:0:46
AACCAATGGTGGTTTGCTGCTAACTGAACTACCCACCTTGGATACAGCCTTGATAGCCAATCAACTCTTCATTTGCTCAT
TTAGATTTGTAACGATTTACTCTCTTTCTGCATCATTTTATGGAATTTAACGGTTGGCTGTTCTGCTGCTTTCTTATTTT
CCATGTTATCTGGTCTGAAGCCCTTGGGAAAATTGGAGGAGGGTGAACAGATTGCTGACTGACTGATGCTGCTTGCAAAA
GGTACATTTCACTGAAGTGCTTCAAAGATTGAATTCCATTGAGCTTGAAAGAAAACCCT
>M00285:128:000000000-BF978:1:1114:4117:12723_1:N:0:46
CGACAGAGAAGAACAGGAAAAAATAGGGTGGAGGAATAATCAATGTCACAAATCAGCCAGAATTAGTTCTGAACTTAAAA
CATAGTTTGTAATGGTTTCTACATTTAAAATATCAATTACTTTTTCTCACCATTTGCAGTTTCACTTAACTATTCTCAAT
TATTTGGATATTGCTTTTATCTCAATAAAAGGTAACGATTAATGAAAATATATTACACAAACTTATCCTAAGATG
>M00285:128:000000000-BF978:1:1114:25359:12724_1:N:0:46
TAAAAGAGGAGGCACTGGCACAAAAGAAGAAACGAAGAGGTGGAGCAGGGATAGGTAGAGGGGGCAAACAGCATGGATCT
GGAAGAGGAGAGAGGCCCAAGAAATCC
>M00285:128:000000000-BF978:1:1114:6605:12725_1:N:0:46
TAGTCCATCATGGTTCACCTCTGGGTATTCCCACGGCCCTTCATTTCACACACTTTATGTTCCTTGGTTCACGTTCTCTC
TCCATCTCTCACTTCCTGCATATCAACTGGATGACTTCGTCTACAGCCTATCTCCATGGCAACCTTAGCCTTGCCCTAAA
TGAGATTTTCCCTTTGTCTTATCCATCCATTCCTCCACCGTCTCTGCAATTTAGAACTAATTTGTTTTTCCCTTTCCCTG
TTCTGATGAAGAGTCTTCAACATAAAGGTTAACTCCTTC
>M00285:128:000000000-BF978:1:1114:22731:12725_1:N:0:46
GGTCAGATGAAGTGGAAACGTTATGGGTGGAGCTAAGGAATAGCAAGAGTAAGAGGACAGTTGTAGCTGTTGTATATAGG
CCCCCTAATAGCAATCAGGAGGTAGACCATAAGTTGCGGTTAGAGATAGAAAAGGCATGTCAGAGTGACAATGTTAAGAT
AATTATGGGTGACTTTAACATGAAGG
>M00285:128:000000000-BF978:1:1114:24620:12725_1:N:0:46
TCCAGTCTTTAGAGATCCTGGGCCTGGAAACAAGCCTGAACTTCGCAAACTCCAGGAGAAAGAGAGCAGAGAAGAAATGG
ATTGAAGTATTACAAACCCACTCCCCAAAAGGTGTTAACGAAGTCTAAAAAACTACAAGAAATTTTATAAAATTTTAATA
AATCGTGCCTAGCAAATTAGACTTAGAATGACTGGGGTCACACGTTCGCTCTCAATTTGATTGTGAGCGGGGACCTAATC
CCAAAAAAGATCTTCCCCCTCAAACAACATTCGCCCCAATACACTCCTACAGACTCATGC
>M00285:128:000000000-BF978:1:1114:19904:12727_1:N:0:46
AACACTTCGTGTTGTGTCAATAGCAAATTGGATATATTACTTCTGGTCCCCACCAGCCATAGTGTTCATATGGATTACAA
ATATTTGGGGCCCAAGCATGGATATTTGCTGTACCCTACTAGTTGTAGCCTGCAAGTCTGAGAAGAGAGAGACACAATAG
ACTGCAAATGCTATACTAGGAGAAAAAAACTTCCTCCAGCAGTTTATTTTTAGCAATCTGAGAAGAACCTGCTTATTCTT
TATCCTTTATTTTTTATTTGTTAAGCATTCACTCTCGCATATTACCCTCAATTCCATT
>M00285:128:000000000-BF978:1:1114:11719:12729_1:N:0:46
GATCTACACTCTTTCCCTACACGACGCTCTTCCGATCTCGACTACACGCTTTCCCTACACGGCTCGCATCAAAACTAGAC
CACACTCTTTCCGTTTACTGCTCCAGAACCATCTCAAGAGGACCCACGTCGACTAAGAGACTCGGGCAACCATTAGAACC
ATGACGGCAACATCACAGTATCCTCATCACCAACAACGTTAGTCCGCACACATGTGGCCTCACTACTTAATGACATCCTA
AGAAATTCGACCACGCCACGCAAGAATCTGTCACTAGGAAAAGTGACACAGACTACGTCT
>M00285:128:000000000-BF978:1:1114:25778:12729_1:N:0:46
AAATGGCAATTGATGTTAGGTTACTGGTTAATATTTAATCTGAGGTTGGTTTTTAAAAAATGCTATCAATGGGTTCAGGA
GAAATGGAACAAAAGCAAATAAAGGAAGTAAATCAGAGATCAAAGTTGATCTCTTTGAACAGTACGATAGACTAGAGGAT
GCCATGTTTTCCTTGTTTCCATACTTGTAACCATTTCCTAATTGCAATATATGAACCTATTTATTGGTGAGTACATTATT
GAAATTAGTTCTAGTTCAGAATTAAAGTACAAATTTGCAACAGTGAAAAATATAGTCAT
>M00285:128:000000000-BF978:1:1114:26999:12729_1:N:0:46
GGTCCGCAAGCGCCAGTTGAAAGGCCGAGTTACCCAAGAGGCGAGGATGACATTGAGTGCTGAGCCCAAGTTGGGAGCGT
GAAAAACAAGAGCGACTTTAAACTGTGCCTATCGATTCCCAGCATGTCCAAAGTTAGAGTCACAAACCCCCCCAGTGCCC
CCCACCCAAGCAAGCAAACAACATAAAGTAGCAGCAAGAAGAAAGGCAGAGCACACATCTGAACACCAGACACTCCCCGA
AAGCTCTTAGGCCCTCCGCCGCTTGCAAAAACAAACACACTTTGTCAGACAAGGCATCTG
>M00285:128:000000000-BF978:1:1114:7379:12730_1:N:0:46
AGATACATACACTACAATTGTTTTCCAAGAGATCCTCCATGCGTTTATTGTAGTAAGTTGCAGAGGAATAGATTTAGCTT
TCAAAACGCTGTTTTAGCCTAGGAAATCTTTCGCTATATTAGCGTACGACTTTGCAGAGGCAAGAGATACAGTCGAATAA
G
>M00285:128:000000000-BF978:1:1114:7713:12731_1:N:0:46
TTCGGGTCAAAACTCTGCATCAGGACTTTCCTTAACCATTCTTGCTAGATCCATTACATATCCTCTTTTTGCCCTCCTTA
AATGTACACCTACACTTCTTGGAGTCATTGGGGATTCACTTGTTCCTAATTGCCTGACCCAAACCTCAATCTCTCTCATC
AGCCCTGGCCTTCATCCTAGCAGGAACATGCTGCCCCTGGACTCTTGACATCACATTTTTTAAAAGTCTTTTATTTGCCA
GCCATCCCTGTACTGGCAAATTGCAC
>M00285:128:000000000-BF978:1:1114:17881:12731_1:N:0:46
ACACAAAGAGTAATCTAACTCTTAACAAAGCACAGTATTATTTTTCAGTAGACCCAAATACCAGTTTTAACTAGTGTAAG
TAAGGTGTAATAAAGTTATGAGGTAAATCTTTTTTTTCCTCATGCCACTCCAGCTTATCCTTTGAGCAGTTAAGCTAAAC
AAAGAAATAATGAAACAGGATCTTACAACACAGGAGAAGCCCATTTATGCAATTGTGCCTGTGCGGCTCTTTGGTGTGTG
CTC
>M00285:128:000000000-BF978:1:1114:14789:12732_1:N:0:46
GGTTAATGACCAAAATCTTGATGAAATCGGTAGGTTTTAAGGAGTTTCTTGAAAAAGGAAAGGGAAAAACAGTGAGGCAA
AGGGGAAGGGAATTAAAGAGCTTAGGGCCTTGGCAGATGAAAGCACGACT
>M00285:128:000000000-BF978:1:1114:10745:12734_1:N:0:46
CTTTATCTGTGTTTATGTTTTTGTTCTGAAACTTGATAAATTAAAGTAACAGAACCATAGAACAATACAGCACAAAACAA
GCTCTTCGGCCCACCAAGTTGTGCCATCCTTCAAACGACTCACAATCCCACGTTTCCTACTATTCCACATTCTTCCATGT
GCCTATCTAACAATCTCTTGAACCTGTCCAACGTATCTGCCTCTACTACCACCCCAGGCAGCGCATTCCATGTGCCAACC
ACTCTCTGTGTGAAAAACTTCCCTCTGACATCAATAGTTTGTGATAAATTAATAGTTTGC
>M00285:128:000000000-BF978:1:1114:20887:12735_1:N:0:46
AACTAAATAATAGGGGGATGGGTTCAATAGATTGGAAAAGTATGAAAAAAGTAAATGGGAAGGAGAGCGCAGGAGAGGTT
AGTGAAGGCTTCAGAACTAAAAACAAGACAGAAGGTTTAGAAAGGGATAAGAATTTAACTTCAGGAGACAAATTTGAGAA
GAGGTTTGCTGAATACATGATTGAAAGTGTTATATTTGAATGCACACAGTATACAAAACAAAGTAGATGAGCTTATAGCA
CAGTTAGAAATTAGTAGGTATGATGTTGTGGGCATCACAGAGTCGTGGTTGAAAGATCAC
>M00285:128:000000000-BF978:1:1114:7249:12736_1:N:0:46
TCCAATATTTTTCCAAATAAGGACAAGACCAGAACATATGTGATAAAGAAGCCACGTTTGATTTACATCTGTCACATATA
GGGTTTATACGATCATAAAAACGAGCTAGCTTATCTTTGGACATATAGGCCCTGTGCACAACTTTAAACTGTATC
>M00285:128:000000000-BF978:1:1114:4238:12736_1:N:0:46
TGGGGGGGAGGGTGGATATGGAGTGGTTAAGTATGAGGCCCATGTGGCTATTAATAGGAAATGGGAGGTGCGATAATGCA
CTCGAAGTCAGTAGAACACTTGAGAGAAAGTGACATCAACAGATACCTCAAATATTTGAATCCATCTAATAAATTTGAAC
AAAGTAGACTGGTGCTAGGAAGCAGTATCTGGAGCAGGTTGGAAAATGTGCTGCAGAGCTTGATGTTTACAGATACTGCA
GTACAGAAGACCCTCTGACCAATGAGGT
>M00285:128:000000000-BF978:1:1114:21350:12738_1:N:0:46
GTGTCATCTGCAAACTTGGCCACAAACCCATTAACTCCTTTGTCTAAATCATTAATATACAAGGTAAAAAGAAGGGGCCC
CAACACCGACCCCTGTGGAACACCACTAGTAACCGGCAGCCAACCAGAACACGTTCCTTTTATTCCCACCCTCTGTTTCC
TGCCATCCAGCCAACTC
>M00285:128:000000000-BF978:1:1114:10335:12740_1:N:0:46
GAAGGAGGATAAGAGGTGACTTTATGGAGGTGTACAAGATGAAAAGAGGCATGAATCAAGTGGACAGTCAGAGGCTTTTT
CATATTGCAACAATGGCTAACACAAGGGGGCATAATTTTAAGGTGATTGGAAGAAGGTATAAGGAGGTTGTCAGAGGTAA
GTATTTTAGATCGGAAGAGCCACACGTCTGAACTCCAGTCACTCCGCGAAATCTCGTATGCCGTCTTCTGCTTGAAAAAA
AAAAAACTAAAATACAGAGAAGCGAGTGTCTACATCAATGAAATCTATAGTGACATGAAC
>M00285:128:000000000-BF978:1:1114:19150:12742_1:N:0:46
AAATATAGTCTGGGATTATTATATAATCCCATATTGACACTTCACACCTCTAACTAACTAGTTAACTTGAAATCAACATA
GACTAGAGTAAAAAAAACAAGAAACTAATTAAACTCAGGCTTGAAGTACTCCTGTGATAAACTATTTTAATTTGGTCCTT
CTGCCACATGAAAGGAATTATGATCGACATAA
>M00285:128:000000000-BF978:1:1114:11068:12742_1:N:0:46
GCCCCACAGGTTACCATAGAACCACAGAACAATACAGCACAAAACAGGCCCTTCCGCCCACCAAGTTGTGCCGTCCTTCA
AATGTCTCACAATCTAACTCATTCCTCCCACATATCCTACTATTCCACATTCTTCCATGTGCCTATCTAACAATCTCTTG
AACCTGTCCATCGTATCTGCCTCTACTACCACCCCCGGCAGCACATTCCATGCACCAACCACTCTCTGGGTGAAAAACTT
CCCTCTGACATCTCCCCTAAACTTTCCACCCAATATCTTAAAGCCATGCCCTCTCATCTT
>M00285:128:000000000-BF978:1:1114:28316:12744_1:N:0:46
GGCAAAAGAATAAATCTTTTGCTATATCATCCAATAACATTTCAGGGTTAAGAGATACAGTGCAATAGCTGTTACCAAAC
GAATCAGCACCATGAAATTCATACATTACAATTGTTTTCCAATAGTTACTCTGTGGTATTTGTGAACAAAATGGCAAATC
ATGAATAAAGCATTCAAAACGCTGTTTAAGCCCAATAATGTATCTTTTGCTATACCATCGAATAGCTTTTCAGTGGTAAG
AGATACAGTGCAATAGCTGTTACCAAACGTCTCAGCACAATGAAATACATA
>M00285:128:000000000-BF978:1:1114:16611:12744_1:N:0:46
GACCATACCCTCACTTTCCCATCATTCTATAACCAAGCCCCTAACCTTGCCCCAGCTCAGAACAACTCCCCTTCTTCATC
CCCAGCTTATGTATACTATATGCTGCTTCCCCATTCTTTCACGGA
>M00285:128:000000000-BF978:1:1114:10419:12744_1:N:0:46
GGACCCATTCAGGCTTTCAACCTGATTGGAAATGTTTTGTTGTGGTTGGTTACTTAGAGTGACAAGGATGCGGTGCGGAA
CCAAAGTGGACCATCCTGTCTTGCAGTGTCAAATATCTGCATGTGACACAGCAGAGTTTTATCAAAACCCATCAAGACTG
AGTCATGAAAATTTCCAAGCTACCTCAGGGTACTTTGTACACGTGATCTGCATTTGCAGTCAGATGGCTG
>M00285:128:000000000-BF978:1:1114:15274:12744_1:N:0:46
AGAGTGGAGAGGTGAGATGGCCAGCATAAAGGGGAGAAGAGGAGTGGCAAGAAAGGATCCCGAGGTGAATGGTGAACTGA
GGATGGATATCGCAGTAGATGTAGCACTTGTCCTTACACTTCCTCCCTCTTCACCATCCAGGGACGTGAAGAGCCCTTCC
AGGTGATTCACATGCATCTCCTTCAACCTTGTCTACTGCATTTGGTGCTTCCAATGTGGCTTCCTCTACATCGACTAGAC
CATGCACAGAGTCAACGACCGTTTCACAGAACACCCATGATCAGTCCACAATGGCCATCC
>M00285:128:000000000-BF978:1:1114:5692:12745_1:N:0:46
CCAATCAGGCAACAGCCTGGTGAATCTCCTCTGCACTGTCTCCAGCACAACCACATCCTTCCTACAGTGTGGTGACCAGA
ACTGCACACAGTACTCCTGGTGTGTTTAGTAACGTTGCAACATAATGCCCTGACTTTTAGATTCTATGCCTCGGCCTATG
GCGGGAAGTATGCCATGTACCTCTTCACTACCCTAGCTACCTGTGTTGCCACTTTCAGGGAATTATAGAGTTG
>M00285:128:000000000-BF978:1:1114:27110:12745_1:N:0:46
CCTCCATTCCAGGCACCCTTTACCCTTTATCGCCATGCACTGTTCTCTCTGTATTCTCCATTCCTGCACTACTCCAGTGC
AAAATTCCCCCATTTGTGCTTACACGCATCAGTTCCCCATATTTAAACCAAGCATCACTCAGGTAGTCTTGACGTTGACA
GTAATCGTTTATT
>M00285:128:000000000-BF978:1:1114:3671:12746_1:N:0:46
TCCTTTTGGGGTCAAACCAAGACCCCAAAGTGGCCCCATTCCTCACATACGGCACACCAATCTGCCTTTTGCCCCTCATC
ATCTCTGCTCAGGTATGGAACGCAGGAACCACAGCCTGGGAGCATCGTTCCTGTGACGTCCCAGGCGAATACTTACCTGT
CAGTCTCAGACCCGGTTTCAGAGACGGATGGAACTTCCCATGGTAAGCTGAGATGCAGACACGGAG
>M00285:128:000000000-BF978:1:1114:23084:12747_1:N:0:46
GAATAGCTATGTCGACACAACATTGTGGGCTGAAGGGCCTGTTCTGTGCTGTACTGTCTGTGTTGTATGTTTATGTTCTA
CAACCTGAAATCTTGACAATCCCTTCCCCCTACAGATGCTGCCTGACCCGCTGAGTTCCTCCAGCATATTATTGTTGCTC
CAGATTCCAGCATCTGCAGTTTCTCACATCTCCACTGACTGCATCCTACTGGACTGTGGCAAAAATAATCTAATGCAAAT
AAGATATGCTAAAATTTCCTTATTAGAAACACACAGTGA
>M00285:128:000000000-BF978:1:1114:26004:12747_1:N:0:46
GGCCCTTCGTCCCATCGAGTCCATGCCTCGTCCCACCTACCTGCACCCAGACCATATCCCTCCAAACCCCTTCAATCCAT
GCACCTATTCAATGTTTAACTCTCTTAAATGTTACAACTGAACCCAAATCCACC
>M00285:128:000000000-BF978:1:1114:26133:12747_1:N:0:46
CTCATCCCAGTACTAAATGGCTACTCCTTATTCTGTCCCCAGGTCTTAGACCATTCAGTGAAAGGAGACTTTGACCCTGC
ATCTAGCCTGTCAACTCTTTCGATGAGGTCATCTGCCATTCTTTTAAACTTCAGAGGACAGTGTACTTGGTTTCTGCTCA
CGTGGCACATCCATCATC
>M00285:128:000000000-BF978:1:1114:23199:12748_1:N:0:46
ACACAACAAAAGACTAATTCTGGATGTACTCCTTCTATTGCTGCTAGCCCACTACAAAGCACCACAAAAAACATAACTGA
CTGTACGTTTACCCCAACTCCAAGCACCATAAACTCTACTGTTTCACAGACTGCAAGGCCATCACAATCAGGCTCATGGA
CCTTAAGCCCAGCAGGTTCAGGGCAACCGCTTCACTCTGGAGCTAAGATTGCCACGGCATCAAGTTCTCAGCACTACCGA
AATACTGGGATAGCCCAGTACCAATCTCCACCGGTCCAAGGTGCAAATGTAAG
>M00285:128:000000000-BF978:1:1114:11126:12748_1:N:0:46
CCTACCCAAGGATCTGTCCAAACACCTTTTAAATGTAGTAATTGTGTCTGCCTCCACCACCTCCTCTGGCAGCTCATTCT
ATATATTCATCACCCTCTGTGTGAAAGACTTACCCTCAAATCTCCATTAAACCTGTGCCCTCCAGTTGTAGTCTCCCCAT
CCCTAGGCAAAAGACTCTATGTCCCTCATAATTTTATAAACCTCTATAAGGTCACCCCTCAGGCTATTACATTCCATTGA
GGATAAACCCAGCCTATCCAATCTTTCCTTGTAACTACAGCCCTCCATTCCAGGTAA
>M00285:128:000000000-BF978:1:1114:8800:12750_1:N:0:46
TGAGATGCGACTGTGCTGATTGTCAGTGAGGAGGAGTTCCAACCACAAATCCGCAGTGACTGTGGTCTCCCGATAAGGAG
GTTGAGGATCCAGTTGCACAGGGAGGTATAGAAGCCCAGGTTTTGAAGCTTGTTGCCCGCAATATTGCACATCCCTCACT
TTACCATTGTTCCTGGTTCAGTGAAGGGTGTGAGAGCTCAGTCAGAGGCACAGCCAAATCTTGAGCACAAACTAGATTGA
TATTTCCTTTATAGATCTTCCTGAGCCTGTTTTTGTTAAGATCTCATAAAGTCCAAGTCT
>M00285:128:000000000-BF978:1:1114:4484:12751_1:N:0:46
CATAAAAATCTATAAATTACAAAAACAACAGATAGTGCAAAAAAAAAGGAATAATGAAGTAGTGTTCATGGGCTCATGGG
TCAGTCAGAAATCTGATGGCGGAGGTGAAGAAGCTGTTCTCGAATCATTGAGTTTGGGCCTTCAGGCTCCTGTACCTCCT
CTCTGGTGGTAGTAACATGAAGAGGACATGTTCCAGATGGTGAGGATCCTTAATGATAGA
>M00285:128:000000000-BF978:1:1114:22892:12751_1:N:0:46
ACCCTCCAAGCACTATCTAAACCCTTCCACTCATATAAACCTCTATTTTCAATTATCCCATAAGCTTATCTAATAATCTC
TTGAAGTTGACCAATGAACCTGCCTCCACCACTGCCCCAGGCACCGCATTCCATGCCCTAACCACTCTCTGAGTAAAACA
TCTTCTTCAGGTATCTCCCTTGAACTTCCCACACATTACTTTGAAGCCGCGTCCTCTTGCAATGAGCATTCGTGCCCTGG
GAGAGAGACGCTCGCTGTCCAGAAAAGAGAGGGAGTGAGGGCGCGGACCGGAGGTCGAA
>M00285:128:000000000-BF978:1:1114:27347:12751_1:N:0:46
GAAACGTTTTTATCAGTTATAGCATGTGATTTCCTACTTAGCTAAAACAGCGTTTTATAAGCTATAAACATTGATTTGCT
TATGTTTTCAGTAAACGCTTGAAGTATCTACTGGAAAACAGTTGTAGTGTATGTAGTTCAAGGTGCTGAGTCGTTTGGTA
ACAGTTATTTAACTGAA
>M00285:128:000000000-BF978:1:1114:4033:12752_1:N:0:46
TCCCATGGCAACTGCTCTGATCAAGACCACAAGAAATCACAGAGAGTTGTGGACACAGCCCAGTCCATCACGCAAACCAG
CCTCCCCTCTATTGACTCGGTCTACACTTCTCGCTGCCTCAGGAAAGCAGTCAACATAATCAAAGACCCCACCCACCCTG
GACATTCTCTCTTCTCCCCCCTCCCATTGGGCAGAAGATACAAAAGCCTGAAAGCACGTACCACCAGGCTCAAGGGCAGC
TTCTATCCCACTGTTGTAAGACTCTTGAATGGACCTTTTGTACAATAAAGATGAACTCTT
>M00285:128:000000000-BF978:1:1114:14693:12752_1:N:0:46
GACTCAGCAAGAGATAAGAGAGACATGCATGAGAGGTGCGCTACTGGGCAATGTTCCTTTTCAATCATATCCGTTAAAAT
ATTAACATTTCACCATATTGTTCAAACTCACTGGTAAGCTGCCCTGCTGTGGCAGTTCTGCTGAATTGTTCAAGCCAATA
AATCTCTGCAGCAACTTCCATTAGTATCCTGCTTTATTTGATTAAGTCATCACAGGAATGTAAAACATGAGAGTGAAAGA
GGAACATGGCCC
>M00285:128:000000000-BF978:1:1114:7510:12754_1:N:0:46
TGAGTATATCTTCAAGTGCCATATCCTGTCAATGTCGACACTATAATAACACTCCACACCATTCAGCACAGCCTCATCAC
TCTCTGACCAAAAATGTTCATCACTCAGGAATCATACCTGACATTTCTATGCTTTACACTCATTACTGAAAGCCTCATGC
TACGCCTCAGAACTTGCATTCAGTGATAGCCCATG
>M00285:128:000000000-BF978:1:1114:14799:12755_1:N:0:46
AGATCACCTCTCATTCTTCTAAATTCTAGAGAGTACAGGTTTGGTCTACTTAATCTCTTGTCAAAGAACATTGCTCCTAA
CCCAGGAATTAATCACCCCTCTAC
>M00285:128:000000000-BF978:1:1114:12500:12755_1:N:0:46
GGGGGTGCTAGAGAGATCTCAATTCTGGATTTAGTTTCGGGGAACAAAGTCATCAGGTGGAAAGAGCACTGCTTTGATAA
AGATGACAAGCCAGCAGATTTAGCATATTATTGTAAAGGACAAAGATTAACTTGTAGCTTTGAGCCTCTGGATGCTGCCA
TTTTAATTCACTGTCCCTCCCCCACGACAGACCTCCATCAGTCACCTCCTGCTATGTTACAACAAGGCCCAATGC
>M00285:128:000000000-BF978:1:1114:7077:12755_1:N:0:46
GCCAGTACTATTGCTTATTATTTTTGATTGCAGTTACTATTAAAATAAAGCTATTTCAATTCTTTGCAAGGTGTTAGCAG
CACTGCTGTAAGAGAGGGATGGAAGAAAAGGGAGTAAGTGGGAAGAAAGAATTAAACAGTGTCTGCATGTTTGTGTGAAT
CAGAGAGTGAGATGTTGCAAGTCCTGTGCTTGTTTGACAGTTGAATCCATTGCCTGGGATGTATCAAACACCTGCGTCAA
CCTCAGGCTGCCTCCTCCCAGATCTTGGCTTCCTCTAGCCAAGCGATCCCACAACATCTC
>M00285:128:000000000-BF978:1:1114:15777:12755_1:N:0:46
CCAAATTTGGCTTCACCATTGTCTTATACAACCTCACCATAACATCCCAACTCCTAGACTCAATACTCTGATTTATGAAT
GCCAGGATGCCAAAGCCTTTTTTTTTTTATCCTTGTCAACCATGACACCACTTTCAGGGAATTATGTATCTGAACTCCCA
GATCCCTTTGTTCCTCCACACTCCTCAGTGTCCTACCATTTACTGTGTATGTCCTACCTTGATTTGTTCTTCCAAAATGC
AACAACTCACGCTTGTCTGCAT
>M00285:128:000000000-BF978:1:1114:20275:12756_1:N:0:46
CCATTTCTGCTCCACCGTCCCACCTGCTAGCTTACCCTTCCAATTGATTTGAGACAGTTCCTCTCTCATACTGCTGTAGT
TTCCCTTGTTCCATTGCAATATCGTTATTGGTATTGGTTTATTATTGTTTATTACCGGGCTACTGTGAAAAGCTTGTCTT
ACAAACTGATCATACAGGTCAATTCATCACACAGTCATAACTTTACTCTGTACTGTTACTGTTTTTACTGTACTACATCA
ATACACTTTGTACTAACTATGTA
>M00285:128:000000000-BF978:1:1114:4527:12757_1:N:0:46
ATTCCCATCGGGAACGCAGCAGGTTCTCTGCATCCGCACCAACACGTGTATTTCCGCCATGACTCAGAACAAATTCCAAC
AGGTACTGAAGAACGCGGTGACACACCCGCTCAATCGGATTGTGAAAGTCATTGAACGTTAGAAATAAATGGAATGAAAC
ATTACAATTATATCTGCCGACCTGCTCCATACCTGTCATCCCCCAATTGTGGGACGTGGAGATTGTGTTCTGAACGGAGT
TCTAAAACAACAGCGACAGCTGAT
>M00285:128:000000000-BF978:1:1114:15008:12758_1:N:0:46
GATTCTTGAATAAAGAAAGTAAGTATTATACTGGAAATAAACTTTCTGTGTATGAATTTTAAACTTGTAACACAACTGAA
ATTATAAACCACCCTG
>M00285:128:000000000-BF978:1:1114:13013:12760_1:N:0:46
TCTGATGATCAGAGTTGCATTGGAATTCAGCAGCCAAGAGATGAAAGGACATCATTTGATAAATAAAAGCATGTTTTTTT
TTTAAGTAGGTAGGTATTCACATGGAACAGTCCTAATTACTAAACAAATCTCAATTTCTAGCAATCTGGCTAGCTCAATC
ATGTCCATGAATAACTGAAGAAAAAGTCAGTATGGCTTACATACCAGAAAATTTGAAGCAAGAAGCTCAAAACAGAAACT
CTGTATTAACTGGAACACAAAGCATTGCATTGTTATTTACAAACTACAAGGGTCAACTG
>M00285:128:000000000-BF978:1:1114:13853:12760_1:N:0:46
GAGGTGGAGATGGTTGAGAGCTTCAAGTTTCTAGGTGTAAATATTACCGACAATGTGTCCGGGACCAGCTATGTGGATAA
TGTGGCCAAGAAAGCACACCAACACCTCTACTACCTCAGAAGGCTAAGGAAATTCGACATGTTCCTGATAACTCTCACCA
ACTTTTAAGATATTTATTTATTAGTCACATGTACATCGAAACACACAATGAAATGCATCTTTTTGCATTACTGAAATATG
CTAGGGGCAGCCCTCAAGTGTCGCCACTCTTCCAGCACCAACATAGCATGCCCACAGCTC
>M00285:128:000000000-BF978:1:1114:6967:12761_1:N:0:46
AATGTGAACCAACAACATCAGAGATGGGCATTTAAAAAGAGTCCATATAAATGGAAAAGCAATATCAACTAAGACATTAA
GAGCAATGAGGATTGTCCAAAAAACAGCTAAAAGGGTTTTGAAAAGAAATGTAAGTTTCAAGGTGGAATGGTCTTGAAGA
TGGTTT
>M00285:128:000000000-BF978:1:1114:23523:12763_1:N:0:46
NNNNNNNNNNNNNNNNNNNNNNNNNNNNNNNNNNN
>M00285:128:000000000-BF978:1:1114:23848:12764_1:N:0:46
CTCGGGGTGGCACTATCCAAATTTTTCAGCATTATTGCAGCAACTTGCAATCCTTGTGGAGAAGGGTGAGCATGGAACTC
CTTGCCATAAAGTGCCACCTGCTGTGTTATGAGTACTGCACGTCTGGGACAATTCCTGACAACCAGCCTGTCACCACCCT
GAGCCTGCTCCTGGGTTCTCTTTCCCCTTCCATTTGTTTATTATGTCTAAATCATCATAACACATATGAAAGAGAAGCAA
GGGTAGGCCTTTCAGCCTCTCGCACTTGCTCAGAAATTTGACGAGGACATGGGTGATCTT
>M00285:128:000000000-BF978:1:1114:13742:12765_1:N:0:46
CTGGAGAAAGTAAAACATCGGTTTTGTCTGATGCAAGTGTTGCTTGCTGCTTATCAGTTCCTACCTAAATGTTGCCTGTG
TCTTGTTACATGCAGGCCTATGCTGCTTCAATGTCTGAGGAGTTGTGAATCAAGCAACACTGAACATTAGTGAACTGGTT
ATTACTAAGTCTACCCGAGC
>M00285:128:000000000-BF978:1:1114:17657:12765_1:N:0:46
ACCAGAACCTCTCCCGTCTCCATCGATGATACAAGGATCATCGTCAGAGGCTCCGCAATCTCCTCCCTCGCCTCCCACAG
CAACCTGGGATACATCTCGTCCGGCCCCAGCGACTTATCTAACTTAATACTCTCCAAAAGTTTCAG
>M00285:128:000000000-BF978:1:1114:22651:12766_1:N:0:46
TGGGATTTTCCTTAACCCTATGAGCCAACATCTTTTCATGTCCCCTTCTAGCTTTCCTCAGCTCTTTCTTAAGTTCCCTT
CTCACTATACTATACTCTTCACGGGCCACATCAGAGCCTTGCCGCTTACACCTTACGTAAGCCTCCTTCTTCCTCCTAAC
CAGTCTTTCCACCTCTCTTGTCACCCACGGTTCCTTCACTATTCCATTCTTCCTCCATCTTGCCGGAACATATCTGTCCC
CAACATCCTGTAAAACATCCCTGAACAACGTCCACATCTCTGCAGTACACATCCCCTCA
>M00285:128:000000000-BF978:1:1114:1990:12767_1:N:0:46
GGAGCTGAGTCGTTTGATAAAGGTTATTTAACAGTACCTTTTACTACTGAAAAGGTAATCTCTGATATATCACCAGATTA
ACTAAAACAGCGTTTTATAAACCAATACCATTCATTTCCCAGTTTCTTCATAAAACGCAGCAGTATCTACATGAAAACAC
TTGTAGTGTATGCATTTCATGTTGCTGAGTCGTTTGGTGACAGTTATTTTAGTGTACCTATTACCCTTGAAAAGAATCGC
TGATAGAGCAATAGATTTCCAATTTGGCGATAACAGCTTTTTTTAAGCAAAAAACATTT
>M00285:128:000000000-BF978:1:1114:4968:12768_1:N:0:46
ATAGGTGCTTGGTGGCCAGTGTATACCTTGTGGGCCAAAGTCCAAGGTAGCTCTCTGTAAGTCATAGAGTTATAACTGCT
GGTCTTGGAGGATAGGTTGGAGAAGGGGAAGGATTTCTGTTTATGAAGGGTGCATGAGATCCTCTGCTGTTGCTGA
>M00285:128:000000000-BF978:1:1114:6441:12768_1:N:0:46
TAAAAGTGTTTCTTTTTCTTCCCCATTGGATATGTAGGGCCAGATGTGCTTATTGCAGATGGACACGTCATAGTTTCCCT
TGTGATTACAAATGTTCTGCATATTGCACAAGAGGAAACCACATGGGGAGAACCATTTGGAGAAGATTGTACATTGGACT
ATATCAAAGTCAAAGTGGAGTTTGTCATATGCACAAGTACATGTATGTGCAGGTACAATGGAAAACTTGCTTGCAGCAGT
ATCACACCACATAGCATCATATAAGCAGCGTTTACAAGAAA
>M00285:128:000000000-BF978:1:1114:18834:12769_1:N:0:46
TAAAGACCAGTAAGAAGTAAAGACCTTCTAAGAAAGTATTACCAGTCCTTCTTTGTTGCTGGGTCAAAATCTCGGTGCTC
CTTTCCCTGCAAGCACCTTTGCCAACAACACATCTGCAGTTCAAGAAGGCGGCCCACCGCCTACTTCTCAGTGACAGAAA
CGGGATCAGGTTTATTATCACTGACACACGTTGTGAAGTTTGTTGTTTTGCGGCAACAGTACAGTGCAAGGCGTAAAGAC
ATAAGAATCAGTGTAAGTTACAAAAATAAATAAATAGTGCAAAAGAGGAATAACGAAGT
>M00285:128:000000000-BF978:1:1114:21959:12772_1:N:0:46
TGACCAACTCTGAGAGAGGGAGAAGGTAAGATAGCTGGAGGTAGAAAATTCGGTAGAGACTCTGATATCATTTAAGTTTT
GGGAAAACTGAAAATAAAATATAGATCACAAACCGTGTCTACTTGTCCTCCTCCCTCAATGCTGCTACGTCCCAGAGCAC
CATCAATCCTGCCTCCCTCAATTGGTAAGAAACCAGGTTTTCCATAAAATCCACCGCCACACTTGCAAAACACGAGAAGC
AAAGGAAGAACTGGAAAGCAGGAAATTCAATAGTTATGCAGAAGTCAATATTTCTAAAGC
>M00285:128:000000000-BF978:1:1114:25535:12772_1:N:0:46
TACTAGGGACAAGTGGCTGTATGCAAAGGAGAACATTCACTTGAGAACAAAAATTATCAGCACAATGGAGAGACTGGCAT
TGTACAAGAAATGGTTAAATCACATGCAGTACAGTCCATTTGCTGTGTCATGAAAATATTTTCAAATGCTCAGAATTTTG
CCTCCCCAGAACTAGTTGAATTTTCAAGAGGCAGGAGAAAGCAGAAAAATAAATCATAGATAATATAAACAAAGTAATAG
TTCTCCAAACATTATTATAAACAGTGACAATTCTGAAGGCTTTCGCTGGTACTAATTCTC
>M00285:128:000000000-BF978:1:1114:3396:12772_1:N:0:46
GAATGCCGCACTGAATGTTCCCCTACTACTTTGAAAAAGAATGGCCCAACAGATCAGTGAAATAATGTCACAGTCAATGT
AAGTCAGAGGATAAGTAACCATGGTTAACAAGATAGTAATTTAATCAATGGGCTTTAATGACTTCCACTACACCCCCCAC
CCATCCCCATATCCTAAAAAATGCAGAACAAGAATAACCTAACACCACAAAACCACCCCAATACTATTTCACATATAAAT
ATATATAAAATTATAAATAACAAACAAAATACAAACATAAAACAACAGAATACAACACCC
>M00285:128:000000000-BF978:1:1114:28511:12774_1:N:0:46
GAAAGAGTTAGATTGTGTGGTGTTTGTAGGACGGAACAACTTGGTGGGCCAAAGGGCCTGTTTTGTGTTGTATTGTTCTA
TGGTTCTATGGTATATTTATTTTATTTAAGGGAAGATGTGACTGGACAAGTGTTGCATCTGCTCTTGTTGCTTGTTCCAC
CTAAAAATCTGTGGCCTTCTGTACTGTTGTAACAAGGCCCAATGCAAGCTGAGGAAAACACCTTAACTTCCATCTGGGTG
TGTTGCAGCTTTTTGTACTCAGTATCAAATTTTACCATTTCAAGTAACTCATTTTCTCTG
>M00285:128:000000000-BF978:1:1114:23976:12778_1:N:0:46
GCCCTCTCGTCTTGAGCATCTGCGCTCTGGGAAAGAGGCGCTGACTATTAACTCTATCTATTCCTCTCAATATCTTAAAC
ACCTCTATCAAGTCCCCTCTCATCCTCCTC
>M00285:128:000000000-BF978:1:1114:18544:12779_1:N:0:46
TACATGAAGATAAAGAATCAAAGTGTGGTAAGTGTTGGTGAGCTACAAACACTAATAAGTGGCAATAATTCCCACCCCCA
CCCACACTTGCCACTATCTTTCCTTTCAGATAATTAACTGATCCCTTTACAACACAACAGTTAAAAATTCCCAACTCCTC
TCCCCAACACTATTCTGCAGCAACACTCACTGTGTAGAACAATTATTGTTAGGATGAAGTGACAATTTCTGCTGAACTCC
CTTTCATCTATGCTCTTTTGCCATTCACGCGGCACACAGACACCACCCAAAAATTCCACC
>M00285:128:000000000-BF978:1:1114:21604:12780_1:N:0:46
CACCTCCTCAAAGAACTCTATCAAGCTCGTGAGGCAAGATCTTCCCTTCACAAAGCCATGCTGACTGTCCCTAATCAGTC
CATGACTCTCCAAGTGCTCATAGATCCTGTCCCTCAAAATCCTTTCCAACAGCTTACCTACCACAGACGTGAGACTCACT
GGTCTGTAATTTCCCGGACTATCTCTACTGCCTTTCTTAAACAAGGGAACAACATCCGCTACCCGCCAATCCTCCGGCAC
CATCCCCGTGGACAACGAGGACTCAAAGATCCTCACCAGCGGATCA
>M00285:128:000000000-BF978:1:1114:12695:12780_1:N:0:46
ACCCGACAAGGTGCAGACCGTCCTCCAATTTCCCAAGCCCTACACGGTCAAGGGCCTGCAAGAATACGTGGGAATGGTGA
ACTTCTACCACCGTTTTGTGCCCGCAGCAGCAGGCATCATGCGGCCCTTGTTCGGGCTCATGGCCGGCAAGGCCAAGGAT
GTTGTTTGGGACGCAGAGGCCTCGGCAGCT
>M00285:128:000000000-BF978:1:1114:8326:12781_1:N:0:46
TTAGATAGACAGAGTAGCTGGGACTCAGGCATGGATCCCTATGTTGTCCCACAAGTCACAGCCAACAAGCCTCAGCAGGA
CATATTTACTTCTACCCTTTGCTTTCTATTTGTTAACCAACTCTTAATCCATGTTAGTTAGTACAATACTCCAAGTTCCA
CGTGCTCTATGTTGAGCAACCACCTTTCTGAGACTTGAAAACCTTCTGAAAATTCAAGAAAACAACACCTAGTGGTTCAT
TCTTATTAACTCCAATAGATTAATCAAACATGAATTACCTTTCATAAATCTATGCTGACT
>M00285:128:000000000-BF978:1:1114:8586:12783_1:N:0:46
AAGAGTCAGGAATAGATATATGGCCCATCAAGTCTGTCCTGCTCCACAGATATATAACGTGCATCAATAAACACATCCCA
AACTGCCTTTACCAATTACATCACTACTTAGAAAATGTTAAACAAAAACTTTGGGCTATCTTAGACTCTGCTCAAGCAAC
CCATTGGTGCCAGTATCCCCAAGAACCCAGATGCTTTCTGTAATATGAGATGTCTTCCACTTGCAATACCTTTCCCTTGT
TCTAGATTCCTCTTCCAGCTCCCTCTGTGCAAAGAATCTCCACTTACTGTTTTGTAGGA
>M00285:128:000000000-BF978:1:1114:16452:12783_1:N:0:46
GGTATGTCCCCTTCGACTCTCACCAGCTTTTACCGATGCACCATAGATAGCATCCTATCTGGTTGTATCACGGCTTGGTA
TGGCAACTGCTCTGTCCAGGACCGCAAGAAGCTGCAGAGAGTTGTGGACACCGCCCAGTGCATCACGGACACCAGCCTCC
CCTCCTTGGACTCTGACTTTATCTCTTGTTGTCTTGGTGTAGCGGCCAGCATAATCAAAGACCCCACTCATCTGGGACAT
TCTCTCGTCTCTCCTTTTCGGGTAGAAGATATAAGTGCCTGAGGGCATGCACCACCAGCC
>M00285:128:000000000-BF978:1:1114:26409:12785_1:N:0:46
TTGAAGGTCAACCATCTCATTTCCAAAGTATCACTATGGGATTTGCCTGGACAGTGTCTGAGGCCCAACCATCTTCAGCT
GCTTCATCCATGATCTTCCTTCCATCATACATTTAGTTATCGGCCAATAGGTGGCAAGTAACATTCACTCCATGGAAGTC
CCAGCCAATGAGCATCTCCAACGAAATAGAAACTAGCCATCTCCCCTTGTCGTTTAGTGGCATTACCATTACAGAAATCC
CAACATCAGCATCTTGAAGGTTATCATAGACCAGAAGCTCAAATGGACCAGTGCATATTT
>M00285:128:000000000-BF978:1:1114:19639:12785_1:N:0:46
AAGCAAATTAACGTTTGTCTGAAGTTCCCCAATTTGGTCAGAATGCTCACATTTTGGTTCTTGATTTGACATCCACATGG
AGGTCCAAGTGATTCCCAACTCCTTGGCATAGTCATCACCATACCAGACTAGCAACTCGCAATGAAGAGGAACCGCCTTG
CAGGTCCTGTAGTAAATGCTTCCACAATGCTGGAAGGCGACAAGGTTCTGTTCCTCCTCCTTTCTGGCACAGTTCACAAA
CCTGGAACACAAGCAAATATAAAGTGGGCATCAGTCATTTGAAATTCTAAGGTGAACAA
>M00285:128:000000000-BF978:1:1114:26955:12786_1:N:0:46
TGAGGGTTGTTTCTCAGACTGGAGGCTTATGTCTAATGGTGTGCTGCAGGGGTTGGGACTGGGACCCTTGTTGTTTGTAA
TTTACATAATACTCTTCCCACCCGGCCCATCACCTCTTCAGTCTGCTCCCCTCAAAGAAACACTTCAGGACATTCCACAC
ATCCATAGCCAGATTGAGGAATAGCTTTTTCCCCAACGCCGTGAAAATCTTAAACAAGGACTTTAAATTTCACAGATTGC
ACAAGTTCTTTCTCACTCCTTCTCTCTCTCCCTCTAATACATCAAGTAAACCCTACAGTG
>M00285:128:000000000-BF978:1:1114:6743:12786_1:N:0:46
CCCGCGAGCCCAGAGCGAGCCGGTACCTGCGACTGGCGCACGAAGATGCCCCGGTTGTCCTCACAGGTGAAGTAGCGCTT
GCCCTGCACCGTGCCGTCGTTCTTGCCCTTGGCATCGTCCAGGATCACTCCGACCCACTTCCCGGAGGCAAACATGGTGG
CACCGACGTAAGCCACGGTGCCTCGGTGCCCCTTCCCAATCACCTCCACACGGGAGC
>M00285:128:000000000-BF978:1:1114:4998:12788_1:N:0:46
AATCCTGCAGGAACACCCAGAAGTGCCATGGGAGTGGTCAGAGGGGACAGTGGAACAGACCACGAAGTCGTGAGCAACAA
TCCCTTTGAAATACTGAAATGGAAGAGGGGGAAAAGATGTTTCTGGTAGTAGGATC
>M00285:128:000000000-BF978:1:1114:24943:12788_1:N:0:46
CTTGAGCTTGAATGGATTGTTTAAGCCATTAACGTTCCATGAAATAAAATTAATAGTCTTATCCATTTAAACAGATTAAA
AAACATGTGCTACTGCAGCAGCCAGCGGGGTGCGACTTAAAAGAACACAAGGACACGGAGACTCGATCGAGCACGTTTTT
AATAACTTACCAAAAGCCGCGCATATCCCGAACTACAAAAAACATAGTCGGCGGAAGTGATGTCATACTCCCACTGGAAG
TCCTGCCTTCCGGCACTATCGCAGGAACTTGCGCGTTTCCCCGCGACGGCCGACGGCGTT
>M00285:128:000000000-BF978:1:1114:8093:12788_1:N:0:46
GATCTTTTCCTTTAACTCACCCCAGAGAGCAAGGTGTTAGCTGAGACCAGGCCCATTATCCCATGCTCATCGACACGTAT
ACACCACTGTTCACCATTTTCACTCTAAGGAAACACCAACTTTAAAAGGTTGCATCAGCATTTTCTCTATCACTGAAGAG
TAATATGCCTTTCACCTTTTAAATAAAGGCCATAATGGTCATGTAGTGCATTTTCATTTGAACAGTAAGAGGAACCTGCC
TCATCCAGAAGACACCAGACATAAGATTCTCTCTTGTTGGAAAAGTTTATGAAAAGAAGG
>M00285:128:000000000-BF978:1:1114:20677:12789_1:N:0:46
ATGATTCTGTTGACTCTCTTCAGAAGAATTTGGAAAGTTTAGGCTGTGAAGATTATAAGACCATAGAACCAATGCGTCAT
AGTCTGTCACGGGTATTTCCCGGCTCTCCTGAAAATGGTGTCAGTGTTAATAATAAGAAACTGAGAAACAGAAGCAGGAA
CAGGCCAGCGAGCCTTGAGCCACTCCACCATTCAGTAAGATTATAGCTGATCTGTTACCTCATCACCACTTTTCTTCATT
AATGACATAATCATTTGATTCCTTTAATATCTAAGCATTTGTTGAAGATAAATTTATGTT
>M00285:128:000000000-BF978:1:1114:26984:12789_1:N:0:46
ATAGCCACGATATCATATTCCCATGTACTTATCCATGCTCTCCGTTCATCTCCCTTGTTCCTGATGCTTCTGGCATTCAA
GTAAATGCACTTTAGCCCTCCCACCTTACTACATTTGTAGCCTGTACTCTGCTTGTCCTTCCTAGCAGCCTCTGTACCTG
TCAGATCTGACTTTTCCCCATCCCCTTCTTCCTCTGCCCTACTCCTCCGGTTCCCTTCCCCCTCACAAACTAGTTTAAAC
CCTCCTGAACCACCCCAGCAAACCTGGCCGCAAGAATATTGGCCCCCCTCCCGTTTGGAT
>M00285:128:000000000-BF978:1:1114:7919:12790_1:N:0:46
ATACATGGCGTTGCACTGTAATGTTAAATTGAACACACATTTTGAGGTGACAATGATTTGATGTGTACCGCTTTCCAATT
ACATCCTGCAGTGACCTTTAAGGCGATTTATCAGCAGAACACAAGGCGCTCATTCAGCCCCTCACACCTGCCCTGCTGTT
CAATTATATTGCCGCCATCTCGGCTTCAGTTCCAATCACCCAGACTTCCTCCACATCTCCCACC
>M00285:128:000000000-BF978:1:1114:12826:12791_1:N:0:46
GCTACTTATGTTCTTATTTCTCTCTCAACATACAAGAACGGTTTTTATTGATTTCTAAGCCTTGGATTTTGTTACAGCAT
TTAACTCACTCCAGAAGAGTATTAAGTTGTATTTTTCTTCTTTAAACAAAGTTGTTCTGTCACAGATGCAAGTGTTCAGC
>M00285:128:000000000-BF978:1:1114:19727:12796_1:N:0:46
TTGTGGAATGATTAGAGGGAAGATGAGGAAAATTGTTTTTATTTGAGTGTGGGAGAACGAGGTGAGGTTGGAGGGGTGTG
GGTGAAGGGTGGTGGGGAAGCTAGGGTCTAGAAGTCATTGCCTTAAAGGTGCTAGAGGCAGAAACATTCAACACTTACCA
AGTGCTGCAAGGTGGGATAAAGCTGGGTACTATACATACTTTGCAGATTGTTTTCTGTTAATGATCTTCCAGCAAACAGA
ATTGATGAATT
>M00285:128:000000000-BF978:1:1114:25990:12798_1:N:0:46
AATCAGAACCATCAAACCAGATCTGGTAGTGTAGCTAAGAGTCTCTGCACAGGGGCTAATTATTGTGGACTTCATGGTAG
TACAGATATACTGCAACTCCTGTTGACTGGGGTTATTTAGGTTGAGGGTGAGGTATATTTCAACATTCAGAGGCTGTGCT
CCAAGTCACTGTCAATTTGTTTGCTGAAGTTTGAAGAGAATAGACATTGCATACTTAACATTACAAAACAAAGTCTTCTC
TCAACCCTTCCCAAAACACCCT
>M00285:128:000000000-BF978:1:1114:10295:12798_1:N:0:46
ATTTTTTTTTAGCTCAACTGTACAAACTTTTGAAAGGGTGCAGATTAGTTCCTTTCTTGAGCTGGAAGTGGGGCAATAAA
GCCATGGGTTCCAATGGAATTGCCACACTGGTGCTCTCGTTACAACAAGAGAATCCCACTACTTTTTAATGCAGCAAACT
CGCAATTAAAAGGGCA
>M00285:128:000000000-BF978:1:1114:26649:12800_1:N:0:46
CCCTAAAACTGCTCATAACCCAATTTTTTTGTAAGTGGGAAATGAACAGAAAGTGTGTGGCAGAGGATCACAGAAACAGC
TGTAATGGGAGAGTAAGCAGGAGGGGGAAGAGCAGCTGGTCATCATTTTCACTGACTTAGTGACTGAGTGAGTCAGTCTG
CTTAGCACTCCAACACCACCACCACCACCCCACTCCGACTAGCAGTTCGGGGGGTGTAAGGGAGAGAAGGCGCACGGAAA
TGCCCCACTCCCACCCCGCAGAAAATGCCTACAGTCCGGCAGGAGCCAATGAATCCATCC
>M00285:128:000000000-BF978:1:1114:29267:12800_1:N:0:46
AACTTTTCATGGTAAGACGTACACTTAAATAACTGTTACCAAACGACTCAGCACCATGTAATACATAGAATACATTTTTT
TTTCCTGTAGATACTCCATGAGATTTGTATAGAAAGTTGAAAATGAATGTATTTCGCTTATAAATCGCAGTTTTAGAGAT
AGGAAATCTGTTGCTATATCAGCGATTAACTTTTGAGGGGTAAGAGGTA
>M00285:128:000000000-BF978:1:1114:6591:12800_1:N:0:46
GAGCAGCTTCACACCTTAGATTCAGTGAAATGTTTTGCTTTCGGGAGAAACAAAGGCCGCTATCACCTTCATTGTTTGAG
ACAGCCTTCCCACTTCCCCTTAATGCTGACTATTATTCCAAGAGGTATGCACAAAGAGAAACCAATTAAGTTCCAGACAC
AGCAATTACCATCCAGCACCCAGCCAGGAAAACACTGGTGTGGTTGCTGCAGCCTGAAAGACACGTTTTAAATCAGTGTT
TGAAGTAGCCATGT
>M00285:128:000000000-BF978:1:1114:26434:12800_1:N:0:46
AAAGTGCTGCCCACTCAGACAGTCCACTGGGAAACCATACCAACCTGTTGCAAGCTTACAACGCCAAGATCAGGTTTGGC
TACGGTACAGAGGGATACGACCATTTGAACTATCCTCCAGACTAAAAGGGGTTATTGTCTCCAGACAGCTCCCTGAGCTT
TGTGAGTTCAGAGGCTTGTCCTTGCATTGTACTTTGAAACTCAAGCAGCTTGGCCTAATCTCACTTCAGCAGGCAGAGGG
GACCCACCTTCACAGCTGAGTAAGGTTCTGCTTTGGTACCAGCCCTCAACGAAGATCGGT
>M00285:128:000000000-BF978:1:1114:16857:12802_1:N:0:46
AGCCATATCGAGCAGGTAAAAACCCAACAATGTAGCATCAGGTCACAGCAGTGCCGAAAAACACTGTACCAAATGGACAA
TGATCAGTCCATCCTCTGCACTGCACTGTGAGCAGACACAACTGGACATCCACAGCAGTGCACGGAGAGCATCAGTCTTG
TACAATACACAGTACGGAGACAGGGAAGTAAAACATTCCAAATGAAGCTGTCAGAAAACAGGACAATGAAGCAGCCAATG
GAGTCCAGTAAGCACTGACAACAAAAATTGTG
>M00285:128:000000000-BF978:1:1114:22412:12802_1:N:0:46
GCTCAAATCGTATTGCAACTTCAGACCCAGAGGCTCCTCAGCACTTAAGGTATCTGGGGAAAGTCATTCTCGTACTTTTT
ATGACATAACGCATGAGAGTTCAGATGAGCTGCATCAGCTCACATTGGATCAAATGTAAATCATACAGTAGAGATAGTGA
AAGGGGAACAGGAGCTGATTTGTGAAACAGATTTGCTTTAGTTGTAAGGTGCAAACTTAACATTTTTGCCAATGTGT
>M00285:128:000000000-BF978:1:1114:13921:12803_1:N:0:46
CTGGCGGTTGAGTGTAGTTCATCAATGCCAGTGGCTGGGGAGCCTCTGTGTCACTCCGATCAACAGCTCAGCATCGAGAC
TGTGGAGACAGAAGATCTGTTCACAAAGGTAGAGAGAAATCTCCTTTTCCTGTTGATATTCCTTCTGGTTGATTTTTTTT
TGTCTAAGTGGGAAGTAACTTAATTGGTTTTACTTGGAACACATCCCAATATGGTGCAGATTATATTTCCCTTTCTCATA
TCGTAAAATGTTCACTGTTGCCTGTGTAGTGTTCCACAGATTCAAGGAGCCTTCTAACGC
>M00285:128:000000000-BF978:1:1114:27164:12804_1:N:0:46
AGATCCTGTGTGAGACTAGGGAGTGATGTTTTAGAGTGAAGACCCTGTGTGAGACTGGGGAGTGGCGTTTTAGAGTGAAG
ATCCTGTGTGAGACTGGGGAGTGATGTTTTAGAGTGAAGACCCTGTGTGAGACTGGGGAGTGGCGTTGTAGAGTGAAGAG
CCTGGGTGAGACCAGGGAGTGAAGTTGTAGAGTGAAGACCCGGAGTGAGACCGGGGAGTGACTGGGTCAAACACGGGGGC
TGGATTCAAACCGGGTCGGAAGAGGGGGCACTGGAAGTGGTGAGTGACAACGGGATTGA
>M00285:128:000000000-BF978:1:1114:24890:12804_1:N:0:46
AAATGTTGTAACTGTATCTGCCTCCTCCACATCCTCTGGCAGCTCGTTCCAGATAACCACCACCCTCTGCAGGTAATTTA
CCCCTTTAGATCTCCTTTAAGTGTTTCCCTTTCACCTTAAATGTACCCCCTCATTCCAGACTCC
>M00285:128:000000000-BF978:1:1114:25666:12804_1:N:0:46
GGAAATAAACAGGTGACGTTTTAGGTGATGTCAGGTCAGACGATGACCCGAAACATTGACTGTTTTTACCCTCCATAGAT
GCTGCCTGACCTACTGAGTTCCTCCAGCACTTTTTGTGTGTATTGCTCCAGAATCTCTTGTGTCTCTGAAATATTCATGC
ATATGTTTTCAGCTTTAATCTACTTGCATCAACGTCTCTGCAATGGCCATCAGATCATACCCATGCACCTCTATCTGTGC
CATCAGTTCATCTATCTTATAATGAATGCTTTCTGCATAACGACATA
>M00285:128:000000000-BF978:1:1114:12437:12805_1:N:0:46
GATCTGTAGAAGTACTTCTGGCTTTTCTGAACCCATAAAGAAAAGTTTTACAATTGCCTTTGTGCTTCACAATAGCTTCC
CTCCTACCTTTCAGAAAAGCTGTGATGTGTCTACCAGTTAGCATTAGATTAAAATACAAAGGCCCTTTGATTTATTAGGG
CCCTTATCTGCATAAAGTATTGAAACTCCTGCCTTCTTTCACTGGGTGGCTAACTCCAGAGTGCATAGTTAAATTGCTGA
CTAGGTGGAACAGGGGAGTAAGTCATAATGTCTCCTGCACCTGCAGGCCCCTGCTGGA
>M00285:128:000000000-BF978:1:1114:3481:12807_1:N:0:46
TTTTAAACATGTCTATAAGGTTCTCTTTCATTCTTCTACATTGCAAGAAAAAGACCTAGCCTGACCAACCTCTCCCTATA
ACTCAGGCCCTCTAATCCTGGCAACATTCTCGTAAATCTTTTCTGCATCCCTTCCAGTTTAATCATGTCTTTCCTATAAC
AAGGTGACCAAAACTGTACACAGTGCTCCAAGTACAGGCTCACCAATGACTTATAACTGCT
>M00285:128:000000000-BF978:1:1114:11439:12808_1:N:0:46
TGTCTCTTTTTATTCCTTAAGGAAATTTATTATAATTATAAATTATTTATTCTAATTTTATTGTTAACTGCAATCATTTC
TTTTAATATAGTTTTCCAATCAACTTTAGCCAATTTGCCCCTATACAGTTTGCTTTGTTCATATATAAGATATTAGCTGG
TAATTAAATAAATCACACTCAAACTCAGTACATAATTCTATCAAATTGGAAAGATCCCCAGAGACTCACCAGTTAAAGGT
TATTAATTAACTCTGTCTCGATGCATAAT
>M00285:128:000000000-BF978:1:1114:26253:12809_1:N:0:46
GTTGCTGAGTCGTTTTGTAACAGTTATTTCACTATACCTCTTACCCTTGAAAAGGTAATCTTGATATATCACCAGATTTC
TTATTAGGCTAAAACAGCGTTTTATAAGCTAAAATCGTTCATCTCCCAGTTTCTTCACAAAACCCATGAGTATCTACATG
AAAACAGTTGTATT
>M00285:128:000000000-BF978:1:1114:13143:12811_1:N:0:46
GAACATTACTTTTGGAAAAAACTCAGTGTGGTCAACTCTGACCAAATGCCTCAGATCAGTAATAAAACTCTTGTAAGGTT
GACTTAGCAAAATAACAAAAAAAATGCCAAGAAAATGGATGTCAAACTGAAGTTGTACTTGCCATGGAGTGGAAAGGG
>M00285:128:000000000-BF978:1:1114:28186:12814_1:N:0:46
TCAGCAACCTGACCCCCGTTCCAACTTCACAACACGGACGAACCCCAACCTGCGTACCCAAAGACCTGCAGGACTGGAAG
TTTGTCTTTGTTTGAAGGTACGCACGCCAGACACTACTCCATACGAGGGGCCGTTCAAAGTGCTGAGGAACAACAGATCC
ACATACGTTCTGGACATTGGAGGGAAAGGGGAAATTGTCATGGTGGACCGTTTCAAACCAGCCCATGTGAACTTGTCGCA
GACTGTTGAGGCTCAGGTTCCAAGGCGCAGGGCAGAGCACCCAAACAGCAACTGCCCCGG
>M00285:128:000000000-BF978:1:1114:11407:12816_1:N:0:46
GCTTCTTGTTTTTGTGTCTGAAGCCTGCATGTGTGACCAAGGGACTGGGAGAGTGATGAACCTGAATCCATATTCACATC
CATCTTAACCCAGGAATCTCAACCCCACTCCTTGTAACAATGAGCAGGAATTCGCAAATAAACTTGATAGATTCCTCACA
ATGCTGATCATTTTCTCCAGCAGAAGTAAAAGGGGGTTGCAAGGATATTTATTCCCATAATGGGAGCAGATACAGCTTAT
GAGACAGTAACATCCGTCAGACATCCAATGCAGGTGTTTAAAGTTTGCTCCAAACCAGTT
>M00285:128:000000000-BF978:1:1114:4905:12817_1:N:0:46
TCCTGATCAGCAATTCTGCTCTCTCCTCTCTCTAGGTTGAGATCCCTCTCTTGACCTTGTATGTTAAGGAGGAGATCAGA
TTAGGATTCACTGGTATCGATCAGTATTGATTACTGATTTATGAAAGCAGCCAAGGGGTTTAAGAGG
>M00285:128:000000000-BF978:1:1114:17535:12817_1:N:0:46
CCAGTATCCTTTCTGTGGAAGATCAATAGAATCTCTGAAGGAACAGCTACACAGTTGTTGATGTCATTTCTTTGATGTGG
CCACCAATTTTATGCCCAAGGTATGGTGAGAAATCTGGGAAATCCCTGGAAAAATTATAACCACCCACACTCCCGAACCA
GCTGCCTTATATTTATTTCTCTATCTGTGCCTCTTTCCCCGAATGCGTTCCCCAGCTCTTCCTGCTTTACCCGTACAACT
TCCATTTCTCCGTTCCCCCCAGCATGCCCTTCCACTCCGACGCTACCACTATGGGCATTG
>M00285:128:000000000-BF978:1:1114:14336:12819_1:N:0:46
CTGAGAACTGCTTGTGCCAGCTAGTTATAGTTCAAATGTCCAGTAATTCAGATTGTCAACTGACCAGGTAACTTCAATGA
CTTAGTAAAAATACCAAGACTAGAATTTGCACATTTTCATTGTCTTATCTATAAATGCATACACTGACACTTCTGAAAAT
AATTTCTTATGCATAGCATAATGAAATACTTTAGGGAACTCTATGTATTTATCATCCACAGTTCCACACCAAAATGTCCC
TCTCC
>M00285:128:000000000-BF978:1:1114:28042:12819_1:N:0:46
TACGTCTGTGGTGGGTAAGCTGTTGGAAAGGATTCTAAGAGATAGGATCTATGAAGCATTTAAAGAATCATGGACTGATC
AGGGCCAGCCCACATGGCTTTGTGAAGGGAAGATTATGTCTCACAAGCCGGATAGGCTTCTTTGAGGAGGTGACCAGGAA
GATTCATGAGGATAGTGCAGTAGACGT
>M00285:128:000000000-BF978:1:1114:28242:12819_1:N:0:46
ACACAGTCCTCTCTATCTCAGTATAATCTCAGATTCAAGATCCGATGTCCACCCCTCCATTTTATCAGTGTTGTATTTTC
CTTTTCCCATATCAGTGATGCTGTGGACTCTGTGGGTCTGCCTGTCACCTTTAGGCCTGTTTTGTTGTTTGATACTCACC
TGGAAAGAAGAGTGATGAGACTTCTTAACACATATCATATTTAAAAATTAAATTTACTGCACAGAACTTGGTCTACACC
>M00285:128:000000000-BF978:1:1114:19497:12822_1:N:0:46
CCCGCACATTGATGCAGAACACAAATGTGGCAAAAAACGATATGGGAGAAAGGGGGAGAGCGCCCACCAAGACCATCGGG
GAGGTAGTTTTGCCTGGGGGCCCCAAGGGTCAATTCTCGAAGATAAATCAGGTCAAACTGAAAGACCATGAGGGGGTGAA
GCGAACCAGCGTGGCTGTGCTGAAATATAATCCCGGTTTGGCTAAAGCGCACCAAGCCGACAAACGCAAACGTTTCTTCA
AGAAAACCTTCGGGAAAG
>M00285:128:000000000-BF978:1:1114:6610:12822_1:N:0:46
CACATTTCATCATCTTAAGTTTTTATGTCTTCAGAAGTGACCATCAAGAACTTCGGCGAGAGACATTGCACATGAAATTC
AATAGTTGATATATCACTTACAATGTTTTATAGTTGTACAACATTAAATATTTAAGGAGAACAGTCTCGCTTTAAGAAAT
ATCGCTGCCCTTACGGAAAAGAACTGGTTGTGTCGCT
>M00285:128:000000000-BF978:1:1114:11093:12823_1:N:0:46
TTTAATGCACATTTTCTCTATTGTTTTAATGCAACAGAGAGCTTTGCAAATAATACCTTGCATCGTTTATATTTGGCTCT
GTGTGCCTTAAGTTGTTAACAGTCCTGGAAAGAAAGAATGAGAGAACTGATTGCCTTGGCCCAGCCTCCCCAACCATCCC
ACCCTGTCCCCCGCC
>M00285:128:000000000-BF978:1:1114:2728:12824_1:N:0:46
GATCTACACTCTTTCCCTACACGACGCTCTTCCGATCTGGACTACACTCTTTCCCTACACGACTCTCTTCCGATCTCATC
AACACTAATTCCCTACACCGCGACTTTCAGAACACCACAAAAACCAGCCCATCATTGTGAGTATGCTATTCAACTATATC
ATAATATCGTAATTAACACACCTCCTCAGTAATATTACATATTTTCTCGTGAGGCATATTGGTTATGAATAATGTAGATG
GCAGCGCTACGTCGTTTAGTATGAGAACTATAGCTGCACTACACTTTCACATATCAACT
>M00285:128:000000000-BF978:1:1114:25318:12827_1:N:0:46
TAGAACACTACAGCACAGTACAGGCCCTTCAGCCCACAATGTCGTGCCGACATATTATCCTGCTCTAAGATCTATCTAAC
CCTTCCCTCCCACATCGCCCTCCATTTCTCTATCATTCATGTGTCTACCTAAGAGTCTCTTAAATGTCCCTAAAGTATCT
GCCCCCACAACCTCTGCCGGCAGTGCGTTCCATGCACCAACCACTCTCTGTGTAAAAAAACTTACCCCTGACATCCCCCT
TATACCTTCCTCCAATCACCTTAAAATTATTCCCCCTCATGTTACCCATTGTCGCCCTGG
>M00285:128:000000000-BF978:1:1114:22181:12830_1:N:0:46
CAGGGAATGCAGAGCAATGACATTTTGATTAAAGTAGAATATTTATTTAATATGGTCTCATGTACTGCATGCATCTCTTA
CAATTAGTGTGCAATTGAGTGTCAATGAAATAAGGTAAACTTTAACCTGGCACACTTTAATATGCCAAATATAACAAACC
CAAGCTTTAAATTATCAGAAAAGCACAATATTCCTGTGAACCTCAAAAGAAGTGCCCCTCAAAGTTAATATTGGGGTTCA
ACTTACTTCTCCATATGCTCCAAAGTAGTCCTTAACCATTTCTTCTGGTACATCAGGACT
>M00285:128:000000000-BF978:1:1114:27704:12830_1:N:0:46
CCAGGTAAAGAGCCAGCAGCTCCCTATCAAAAACGCTGTACCTGACTTCCTGCGGCCGCAAATGCCGGCTGAAAAAAGCG
AGCGGCTTCCACTGGCCCTCAACGAGTTGTTCCAAGACCCCACCGACCGCCGTATCAGAAGCGTCGACAGTGAGCGCTGT
GGGGACGTCGACTCTTGGGTGAACCAAAAGGGTTGCCTTGGCCAGTGCCTCATTAGCTTGATCGAAAGCTGCTGAGGCCA
CTGCGTCCCAAACAACATCCTTGGCCTTGCCGGCCATGAGCCCGAACAAAGGCCGCATG
>M00285:128:000000000-BF978:1:1114:25652:12832_1:N:0:46
AGTTACTTTCTAGATATTAACAGCAATCCCCTTAAATGCTTTAAAATGCATTAAATTTGTCAATTACTTGTTTACATGAA
AAGAAATGGTTTCAACATTATTAAATTTCAATGGTCTAAATTGCAGTATGGGCTGCTAATGTGCACATTCAGCAAAGAAA
AATGTTCGGCCAACTAGCTTTCATACTTTAGCAAAAAGCTTAATGCCGGTGACAAATAAATAAACTGATGACATTTTCTT
CTGATATTATGTAAGTTTTTATGTACACCTTTTTTTCAATGAAGTTAATGAAGGACT
>M00285:128:000000000-BF978:1:1114:8762:12833_1:N:0:46
AGGACATAGGTTTAAGGTGCTGTGGAGTAGATATAGAGGAGATGTGAGGGGTAAGTTTTTTTACTCAGAGAGTGGTAAGT
GCGTGGAATGGGCTGCCGGAAGCAGTG
>M00285:128:000000000-BF978:1:1114:11915:12834_1:N:0:46
CCAGCTCATTGGGAAGTGCAATCCTGTCTCCAACCATTATCTGTGTGGAAAGAGTCCCCCTCAGATCCATTCTTAACCTC
CTACATCCCACTCTAAATCTAGACCCTCTTATCAGAGACACCCCCATCATGGGAAAAAGTATTTTACTTTCTACCCTA
>M00285:128:000000000-BF978:1:1114:12489:12836_1:N:0:46
ATTTCAACCTGAAACGTCAACTGTCCATTTCCCTCCACAGATGCTGCCTGACCCTTTGAGTTCCTCCAGCATCTTGTTCC
TTGCTCCAGATTCCAGCATCTGCAGTCTCTAGTGTCTCCCAACTTGCATCTCTGTCGCAGTTCTGACAGCTTCAAAACAT
TAATTCTGTTTCTCTTTCCCCAGATGCTAACTGACCTGCTGGTTTTTTCCCCAACATTTTTGGTTCTTATTCCATGCTTT
TTGTAAATCAGGGAATTCCTTTAAGCTGAAAGTGACACTCACTTGTTTCCCGGTTCCTCC
>M00285:128:000000000-BF978:1:1114:27536:12836_1:N:0:46
CAAATGGGACTAGCTTGGTGGGCACCATGGTCTATAGACAATAGACAATAGACAATAGGTGCAGAAGTAGACCATTCGGC
CCTTCGAGTCTGCACCGTCATTTTGAGATCATTGCTGACGAGTTGGGAGATGGGCCTGTTTCTGTGCTGAGGTACTCTTA
TGACAATATGACTATGACTAGAATTGTCATGGGGCCAAGTGAGGCCATTCAACCCATTGAGTGCATGACAGCCAAGACAT
CTGTGACACTGACATGATTTCAATGTAAAGCCATCTGATCTGGATACAGGGCACTACCAT
>M00285:128:000000000-BF978:1:1114:11198:12837_1:N:0:46
AGCAGGTTGTGGTCAGTGTATGGAATGCTCTGCCAGAGGAAGTCATTGAGGGAGGTACGTTAACAACATTTAAAAGGTAC
ATTGGACAGATACATGGACAGGAAAGGTTTAGAGGGATAATGGAAGGCCAAATGTGGGCAAATGTGACTAGCTTACATGG
GAATCTAGGTTGACATGGACCAATTGGGCCAAGGAGTCTGTTTCCGTGCTGTATGACTATATAACTCTATAATGAGAGCA
AAATCTCTGGC
>M00285:128:000000000-BF978:1:1114:19680:12837_1:N:0:46
ATCAAAGGATTTAGCTTAAAAACGCTGTTTTCGCCATATAAGTAATTTGTTGCTATATTAGTTATTAATTTTTCAGGGCT
ACAGTTAAATAACTGTTACCAAACGACTCAGCAGCATGCAATACAGACACTACAATTGTTTTGCTGTAGATACTGCATGT
GTTCTGTGTAGAAAGTGACAAATGAATGGTCTTAGCTTATAAAACGCTGTTTTAGCCTAAAAAGAAATCTGTTGA
>M00285:128:000000000-BF978:1:1114:22544:12837_1:N:0:46
TGCCACTTCTGCTAACTTATTAGCACATCACAGAATATAAAAACGTGCTATGAACCAGCCCAATTGGACAATGTTTTAGA
ACACTTTTGAAAAACAAAATTGTTTTGATGTGTTCCTTAATGTATTTAGAGTGGCAATTTGGTGCTGTTTGATTACTACA
GCTCATTTGCATTACTCTTTTTGATTTAAAAAAATCCAAACAAAAGCTTTTAAATACGCTTATTAGTGTCCGGA
>M00285:128:000000000-BF978:1:1114:9345:12838_1:N:0:46
CAACATCTCCTTTTTGGTTGGTATGCCCTTGAAGTTTCTGCCTGTGCTCTTGACAGAAGAAGAGGTTCACAAATTATCTG
TGGCTCTCCCACAAGTGGAAAAGTCTTCTCTACATCTACTGATTAAACTTTCTCATAACCTTACAGATCTCCATCAACTC
ACCCTTCAGCCTCCACTTTTCTGTAGAAAAGAGTCCAGCCACTCCTGTCTCTACAAATAAGTAAATTATTTGCTCCTCCT
CTAGTCCCTGTATATGCTTTTCATAACATTGTGACTGGAACTGCGAACAATCAGTCAAGT
>M00285:128:000000000-BF978:1:1114:3258:12838_1:N:0:46
TATCTCACTCCTGTATGCCTCCTCATCGCATCTGAGATTCTATCAGCAACGGCAGTGTCATCAGTGAATTTATAGATGTT
GTTTGAGCTGTGCTTACCCACACAGTCATGAGTGTTTTCTCTTTCTAAATGCTTCCATTAACCCATTGACTAGATGACCA
CTATAACTTATCCCTGATGCAACCCTAGTGTCACTCCCTTGGTTCTTCCATCCCTCCCAACCTTTTCTGCAGTTTAAAAC
TAATGTTTTCTCTCTTTCCCAGTTCTGCTGAAGGGCCGTTGACCTAAAACATTAACTCTG
>M00285:128:000000000-BF978:1:1114:15883:12843_1:N:0:46
CTCTCAATGGTCCCTCTATAGAAAGTTTTCATAACGGAGGGATGGGAGTTCGCTTTCCTCAGTCTCTGCAGGAAGTAGAA
GTGTTTCTGAGCTTTCTTCGTGAGGGCCGTAATGTTAGTGGACCAGGTCAGGTCATCGGTGATGTGCACCCCCAGGAACT
TGGTGCTGCG
>M00285:128:000000000-BF978:1:1114:13227:12846_1:N:0:46
AAACTGGTTCCAGTGGGTTATGGCATCAAGAAACTACAGATTCAATGTGTGGTGGAAGATGAAAAGGTAAGGATGTGGTT
TTGGTCCCTGGGTGGTGAGGAGATTTCAGCTGGGCTTTTAGGCTTGTTAATTAAAGTTAATATTATACTTGAAGTTAGTA
TGATACTTGAAGTTTGTACTAAAATGATTGCAGTGTGCTTGCATGCCATTCTTTTAAAAATTTGCTTTCCTGTTATTTTA
TTTACTGAATTGTTAGCAAATGAGTAAACACTTGCTAAC
>M00285:128:000000000-BF978:1:1114:19799:12849_1:N:0:46
CACCCCTCAGTCTTTTCTTCTCAAGAGAAAGCAGGCACACTTTGTTCAGTCCTTCCTGTTATTTAAATATCTCTGTATTT
CTGTTATCATGGAATCAAAGAAAGTACAGCACAATACAGGCCCCTCGGCTCACAATGTTGTGCCGACCTTTAAAACTCAT
CCACGAACTATCTAAACCTTTCACCCAACATATCCCTCTATTTTAACTTCCTCCATATCCTTATCTAGCAATCTCTTGAC
TTTGACCAATGTACCTGCCTCCACTACTGCCCCAGGTAGCACACTGCATGCC
>M00285:128:000000000-BF978:1:1114:8531:12851_1:N:0:46
AAGACAAACGCGGGAACAGAATGAATGGGAACGGATGCACACTCATATACATGCAGACGGATCATTGTGAAACGTGGGGG
AATCGCAACGGGGTTGAGGCGCACGCGTGTGCAGCGAACTGGTTACAGGTGATCAGGGAAAACACAATATGATGCCTGAA
CACCCCGACTCTGGACAAGCATCGGCTCTATGCTACTGGGAATCTATTCAGGATGCTCGGAGCCAGTCCAGGTAATTCAA
AAGGTCCAATGAGTCACGGCCAGGTACAAAATTTGTGTACAGAAACCACTGGTCAAGAGT
>M00285:128:000000000-BF978:1:1114:11626:12851_1:N:0:46
NNNNNNNNNNNNNNNNNNNNNNNNNNNNNNNNNNN
>M00285:128:000000000-BF978:1:1114:13414:12852_1:N:0:46
ACCATGAAATACATACACTACAATGTTTTCCAATAGATACTCCAAGGGTTTACTGATAAAATTGACAAATCAATGTATTG
AGCTTATTAAAAGCTGTTATAGCTAAATATGAAATTTGTTTCTATATCAGCGATTAAGTATTCAAGAGTAAGACGTGCAG
TTAAATAACTGTTACTAACGTACTCAGCACCGTGAAATATATCCACTAAAACTGTTTTCCT
>M00285:128:000000000-BF978:1:1114:7099:12852_1:N:0:46
CTGGGCAGGTGGTGAAAATGTCAGTGGGAGAACACATCGGGAACAGTGACCATAGTTCTGTAAGTTTCAAGGTGATTATA
GAAAGAGATAAAGTTGCTCCTCAAATCAAGATCTTGAATTGTGGGAAGGCTGGTTGCAATGATGTAAGGGAGGAGGTGGT
GAAAGTAGACTGGGAACAGTACCTGCAG
>M00285:128:000000000-BF978:1:1114:15745:12854_1:N:0:46
CATTGAAATTCCTCCACCCAGAGTACGTTTTGTGCCTTTGCTACTTTCAGTGCTTCTATCAAGTGATGTTCAACATGAAG
GAGACATCAGCTGACAGAAAACAGTTAGCTGTCATCACAAAAAGTTTCCTTGCCCAAGTTTAACTTGGTATCATGAAACT
TCATGGGTTCATGGTCGAAGATGAAGACTCCAAATACTACCCCCTTCCTCCTATAGATTACTGTTCTGGTGGTGGG
>M00285:128:000000000-BF978:1:1114:8179:12859_1:N:0:46
TGCAAACTCTCTCATCCATCCATCTTCCTTTGTTAGCACTAAGAGATGCTAGGTGCACAGAAATGCACCAGCACCTTAAA
TGCCCAACATCAGCCCGTTCACTTTAATAACTATTTATTTATTTACCGGCCATTTTTAATTTAATCTGCATATTTTAATT
TAATTTTAACTTCCGTAGCTTTTAATGTCTAATGTTTTGTAATGTTTATTCTGTCAAGTGTGTATGTGTGTCTCTGTTGG
TTGTTATGTTATTTTATGGGACGAGCACCTGAGGGGGACGTTATCTTTCTCCTATGCAT
>M00285:128:000000000-BF978:1:1114:8100:12860_1:N:0:46
AGGAGCATAATATAAGACATCTCAAAGAAAATCACAATAGATCATAGAGATCAAGGCTAGAACTGGAGTGCAGATATCTC
AGAAAGAGCTAGAGATTACAGATAACAGCATTAATTTTGTGGACTGTAATGAGCCTCCTGAGTCAGCAATGAACCTGAAC
TTTTGCACAAAAGATA
>M00285:128:000000000-BF978:1:1114:19497:12860_1:N:0:46
CCAACAATTTTACCTGGGATCCATTAACCTGATCCATCCCCCATGTTCTACTGCTTCACATTCCTCAATATTGAGTATAA
GACTGGTTAGGAAATCAGTAACTTGAGATGACAACTAACATTATTCCACATCCTTTGAAGAGTTTAAATGCGAATCCTGC
CACAGTTTTGTACCCACACCTTCCTCCATTAAAACACTGGGATCCTTCTTCTCCACCTCGACACAGATGGCGTTACACCG
GATCACTTACACCAGAGTTTGTACCACAGGAAGAGCTTCTAACCC
>M00285:128:000000000-BF978:1:1114:17063:12860_1:N:0:46
CCTCCTGCAATTGTTTCACCTACTGTCTGTTCTTTAGGCCTCAGGCTTTTTGCTGGATCTTGGACTTGATTTCCCTTGAG
GACTGTTACTTTTCCCTCAAGGCATGGTTACTCAATCTGATTGATATGTAACTGCAGTCAGGGTAAGGTGGTTGGCTCAA
CCAATTTGGGGGGAC
>M00285:128:000000000-BF978:1:1114:22727:12862_1:N:0:46
GGCTTTGCTACCTTGGAGGAGGATAATATTCTTGTAGCCTTCTCCTTCATTGCTTGCTTAATTGTCCACCATCACCCATA
AACATATATTGCATGAGTGCAGAGTATTGATCTGGCTTGTTG
>M00285:128:000000000-BF978:1:1114:20404:12863_1:N:0:46
GAACTGTAAATCTAACTGTAATTCCATTCTATGGAATTACAATGTTTAGTTGGTTGGTTGTTTTTGACTAATTATTTAAT
CTAAGAAGTTAATTTTTACATACATTGTTA
>M00285:128:000000000-BF978:1:1114:3419:12864_1:N:0:46
AATCAGTTTATTGTCACTTTCATTTATACATGAAGGCGAGATATCGTACTCCACAGGCCAATGTGCAAAAGACATTAAAG
ACAATAAAGGACAACAGGACAAAAACATCAAAACATTAAAACACTAAAGCCGCATGGACTTCGGTCTGCTGATACAACAC
GTCTCCCAGAACCTCAACATTACATCTCCCAGCCCCCAGCCTCACCCCGCACCGACGACCACCTCCAACCCCCGCAGTCC
TACAACCTCAGGGCCCACAGTCCATCAACAACCTCCGACCCCGCAGTCCGACAGTCCGAC
>M00285:128:000000000-BF978:1:1114:13092:12864_1:N:0:46
CATAAATTATACATAATTTACACAACAAAATAAACATAACGACATCAGTGCAAGTTGAGGGAGAGATAGAAGAAATACAG
TCCGAGGTAGTGCTGAGGTTCTTCAGGTCAGTTCAAGAACCTGATGGGAGTGGGACAGAAGCTGTTGTTGAACCTTGAGG
TGTGGGTATTCAGTTTCCTGTACCTAATGGCAGCAATGAAAAGAGAGCATAGCACAGATGGTGGGGTTCCTTAATGATCA
ATGTTGCCTTCCTGAGATATCACCTCGTG
>M00285:128:000000000-BF978:1:1114:12843:12864_1:N:0:46
TTTGCCACTTTCTACACATCCTCATGGAGAATCAACATGAAAACAGTTGTAGAGTATGTATTTCATGTTGCTGAGTCGTT
TGGTAACAGTTATTTCACTATACCTCTTACCCTTGAAAAGGTAATCTTGATATATCACCAGATTTCTTATTAGGTTAAAA
CAGCGTTTTATAAGCTAAAATCATTCATTTCCCAGTTTCTTCACAAAACCCATGAGTAGCTACATGAAAACAGTTGTAT
>M00285:128:000000000-BF978:1:1114:7411:12865_1:N:0:46
ACAAATCGGAGTATCTACAGGAAAACAATTGTAGTGTATGTATTGCAAGGTACTGAGTCGTTTGGTAACAGTTATTTAAG
TGTACCTCTAACCCCAGTAAAGTTATTCACTGATATAGCAATTGATTGCCTATTTAGCTAAAACAGCGTTTTATAAGCTA
AAACTATTGATTTGCCACTTTCTACATACAACTCGGAGTATCTACAGGAAAACAATTGTAATGTATGTATTCCACGGTGC
TGAGTCGTTTGTTAGCAGTTATTTTGCTGCACCTCTTACCCCAGAAATGGTAATCACTG
>M00285:128:000000000-BF978:1:1114:7009:12865_1:N:0:46
GGTGGTGTGGTAGATAGTGTGGAGGGCTGTAGGAGCTTACAGGGGGATATTGATAGGATGCAGAACTGGGCTGACAGGTG
GCAGATGGAGTTTAATCCTGAGAAGTGTGAGGTGGTGCACTTTGGGAGGACAAACTCCAGGACAGAGTATAAGGTAAATG
GCAAGGTTCTTGGCAGTGTGGAGGAGCAGAGGGATCTGGGGGTTCATATCCACAGTTCACTCAAAGTTGCCTCGCAGGTG
GATAGGGCTGTTAAGAAGGCTTATGGGATGTTGGCTTTTATAAATAAAGGGATTTAGTTC
>M00285:128:000000000-BF978:1:1114:19192:12866_1:N:0:46
ATTATGTCTTTAGGCTGTTGTTAGTGAGTAACGTCCTGGGCAAAGTCAAGAAATTGCTTTCTCTCCCTTGGGTTGTCTGG
GATGGAGCATCTGCCTCCTTTGGGGTTTGGAAGTAGTGTTGTGATGTCCGCAAGTTCTTAGTTTAAAGGTAAGTCCCTTG
TCTAGACAACAGATGTTTCTGGTAATTGTGAGAAGAAAGAGGGCCAGAGGCCTCTGTAGTTATTAGCTTGATGAATCGAG
ACTTCACCTTGCAGAGAACTGGGGCCCAAGGGTAGCCTGGAGCTGACAGATTAGCATTC
>M00285:128:000000000-BF978:1:1114:22387:12866_1:N:0:46
TCAAACCACACTGAAGACTATCTAACTCCTTCCTCCCACATATCCCTCCAAATTAAATTCCTCCATATGCTTATCTACAT
AATGTACAAAATCAGGTTGATGGAATAGCAAAGCAGTTTTATGGATCT
>M00285:128:000000000-BF978:1:1114:5509:12868_1:N:0:46
AACTAGAAGAGCAGCTTTGCTAGCTGTGAATCTTTAAATCCATTTATTTAGAAATAATTAAAAACTAATAACATTAAAAT
AAGAAACTAAATTAATAATCTGAAATTAAAATACATTTAAT
>M00285:128:000000000-BF978:1:1114:12624:12868_1:N:0:46
CTAATTTTATAATCAGCAAGTTCCAGTCTTGCTTTATTCTGCATTGTCCGCTTGCACAGGTAGATAGCTATTGTGGTAAG
AAAGGACGAAATAATTAATTACCCTCTTAAGATACACAAACCTCATCCTTTACAAAAATAACTCCATTTCATTGGTTTCT
CATTTCAGTTATATCAATGACATCATAAGTGTCCTCCTTTCTGCCACTAA
>M00285:128:000000000-BF978:1:1114:29368:12869_1:N:0:46
CTTTGTGAGAGCATCGCTAATCATTTTGTGGTGAACCGGGAGTCAATAAGGGTTGGAGACACGGTCACTCTTCCTGCTCT
TTATGCAGCAACTTTATGTTGGTTGTGGGTCAATAAGCCCAAGAGTACTCCCTCCATTTATTCCCCTGGAAGCCAGCGTC
AGTGTGTCTGGTCTGCCACCTTCGGCTGGTTGGGAACATGACCAAGCCACACTGCAGATTTGTTGAAATTTGCCCAGGTC
CCTCGTGGAATAGTCCAATTCAGCCGCACGTAGTGCCCGCCGGGGG
>M00285:128:000000000-BF978:1:1114:4631:12870_1:N:0:46
CTGTTAGGGAAATGTTGCTATCTTCATTGGTCCAAAGATGCTCATGGCAAAATCGTGTTGTGAAATACCAGTTGAAGGCA
TTAAATGTATTTATAGAAGTATGCATCTTGCGTTAAACTTTAGAGATGAAATCTCATTCAAGTACAATGCAAAGAAATCT
GGTGCAGGGGTTATAAAGTGCCCTTAGATACCAGATAGCGCACAGGAGTTTTGGACGTTGATCACAAGTTGAAACACACA
GATATTACATTTTTTGGTGTGACCTTAAGATCCCTCAGATCTTTTGCTAAAACGGCTTTC
>M00285:128:000000000-BF978:1:1114:3456:12871_1:N:0:46
AACCTGACAGTCTGTTGGGCGGTAACCTTCATCCCTGCATGCTTCTGAGACCTGGACCACCCGTTGCAGGCACCTCAAGG
CACTGAAAAGATAATCTGCAAAGTCCTCCAAAACTGGTAGAATAAGGAAACCAATTGACATCAGACTCCCAAAATAGACA
TGTTCTTCTGTCACATGAAGAGATTACCAGGTGTACAGAGAAAAAGATTCAAGAAAAATAGGT
>M00285:128:000000000-BF978:1:1114:25981:12873_1:N:0:46
ATTTCAAGCCTAACTGCTGACTTGCATTTGTGATCATAGCTGACTGTTTTGACCTGAAGGAATGTCGCATTCTCTGAGGA
TGAAACATTAAAGTGAGGCCCTATTAGTTCTTCACATGGATGCAAAAATAAATTCCTTTTGAAGTGCTCTTTCTTCACCT
TTTAAGCTCACATTT
>M00285:128:000000000-BF978:1:1114:23224:12875_1:N:0:46
TTGAAGATCCTTGATCAGATCTGAAATTTTATCTCTGTTTATCTTTCCACAGGTACTTCCTGACCTGCTAGGATCTAAGA
TCAAAAATTGACTAAGACCTGTACTAATCTTTGGCTAATTAACCTATCAGTGCATGTTCTGCGATCTCAACCGACAGCAC
TTCTGACATACAGAGAATTCAGGCTACGAACAGTTCTCAGAACCCTTACCTAACCTGGGGAGTGTACTGTAATACTTAAA
AAGAATATTGCTCCTGCTCAGAAAAAGATGATCAGAGAGTAATTTTTGTGTCTGGCCTTT
>M00285:128:000000000-BF978:1:1114:27059:12877_1:N:0:46
CCTGCATATGCTACAGTCTAGTATTTGAGCAAAAGTAGACTGTATTCACTTTAGACGCTCTTGAATGAAATTTAAAATAC
AGATTATTTATTTTCCTTTATCATTCAGCAGATCAGGTCAGGTGATCTGCTTCTTACTTTAGCTAGTGTGTCTTATAAAT
TGTACTAATATTGTGCCTTTTACTTGCTTTCAGATTATAAATTTCATTATATGACCATTGCCATTTAACCTCTGTCTAGG
TTGAAATCAGTAACATGCACATGGAG
>M00285:128:000000000-BF978:1:1114:6362:12878_1:N:0:46
CCAGTAAGAACAGATGTTGAGTTCATTAAATTCCTGTATCCCTGTTCGATACATTCAACGAATGACAGGAGTGCGTCTCC
TCTGAAGGGAAGGAGATAGGGAACAGAGCCAACAGTGATTGATGCAAAGTCATAGCC
>M00285:128:000000000-BF978:1:1114:9761:12881_1:N:0:46
AATCACAGGCCACATCATCTGCCTTCAAATCCACCTTATTGATCTTATTGTGGCTTCATTCCAGCCTAATGGTTGCTGAT
TTCCTTTGTGCTGCAGGGAATCTGGGTCTTACTGATGATGGAACAAATGTCATTCCTCTGAGCTTGTAGTTACCATTGTT
GGGAGTGCTCAGTTCTCCTCAAGGTCATTGAGAGTGGCCGATGAAAAAGGTAACTGGCCAGTGTAAATGAATATGTTCAT
ACCACTGTAGGTCCCCAGTGCTCACTGATAACTTCATGCTGATAATCTTCCTTGGCAGAC
>M00285:128:000000000-BF978:1:1114:8345:12881_1:N:0:46
ATTGTGCTGCGCCGTTCTTTAGCTGTACCACATACTTCTGAAAATGTAATCTCTGATATATCACCATTTTCCTACTTTGG
CGAAAACAGCGTTTTATAAGCTAATTCATTGATTTACCACTTTCTACACAAAACACATGGAGTATCTACAGGACAACAAT
TGTAGTGTATGTATTTCATGCTGCTGAGTCGTTTGGTAACAGTTATTTCAG
>M00285:128:000000000-BF978:1:1114:4852:12884_1:N:0:46
TCTTTAATCACTCTGAGAACCTGAACTCTGGGGGAAAGAAATTGGTATGTACCACATGTACTTTTTAAAACCGAATTCTT
TCATCAAATCCAAGAATTATGTCATTGCAAAAAATGGTATGCAAAGATCAATTGTATCTAAGGTTATTTAATTTGTTTGA
TTTTAATTTATTCACATGTTCTTGCATTCTTTAAAAGTGATTAGTTGGATAGAGAAATAAATTACTATTATTTCAAGTGT
TTTGTTCATAAACTGCAAAATTACTTTCCTGACTGCCCTCACTAC
>M00285:128:000000000-BF978:1:1114:18443:12886_1:N:0:46
AGTGCAAAGTGGCTGTTCTTCATATCTGAGTGTCGCAACTGTCAAAGGAGACTAATTTCAATGTCCCCACCACTTGCAGC
TAATATACAATAGACGATGATTACATTTTAGGAGGCTGCAACTCCTTATGACTCAGGGCACTGGTGTTCTGGTTCCAGAA
ACCAGAACATCAGTGGAAGTTGAGAGAAACCAGCTGAAAGCAGCAAGTGACCATCGACATCCCAGGTCTCACTCATTCCT
GGGATTTTCTGGGTCCCTTTTAAGGGATAGAAATTTTGCCACCACTTATAGGGCAAGG
>M00285:128:000000000-BF978:1:1114:7474:12886_1:N:0:46
CCAGCCCACTCTCTGAGCTTGATATTCTGAGTAGCTCTAAAGAGCAAAGGAAAATTAAGGATCAGCACATCAGGTATGAA
TAATCATTTTCTAGTTTTTCAGATTCAACATCAAGTTCAATAACTTTAGATCCTAAGCACCATCTAATCACTGCTGCGAG
TTCCAGACGCCAGCCCCACCAGCAACGACATTTATGGTAATGATTCTGCTTTTGCCATTTTCAGCTTCTCTGCAGAGAAT
TTTAAACATTTTTGTTGTCGCGATGCATCCCTCAATTGTCTTGCGCAATCATACTCTTGC
>M00285:128:000000000-BF978:1:1114:2105:12887_1:N:0:46
GCTTTTCACTGTACCTTGGTACAAGTTACAATAATAAACTAATACCAATCATGCGCAATTGTACAATTAACTTTATTAAT
GCTATAGTGGTAAAGAGAATATGACACAGTGGGTAAATTTCCTTACCCAAATGATGATATTTGAACCACAGGTTTTATTG
TCAGCAGTGAAAGAACAGTGCTTGTTGTTCATTGTGCTAAGGAACTTTAAGGTTAATACCTTATTTCAAAGCCAATTTAT
GTGTTGTTGTGAA
>M00285:128:000000000-BF978:1:1114:15505:12887_1:N:0:46
AAAGTGTCACAGCTACAGAGAAAGTGCAGTGCAATAAGGTGCAAGGTCGCACAAGGTAGAATATGAGGTCACAGACCATC
```
