## Supplementary Information_PartialGenome for "Genomics to aid species delimitation and effective conservation of the Sharpnose Guitarfish (*Glaucostegus granulatus*)" (part 88 of 235)

```
TCATTGTATAAGGGAATCATTCAATAGTCTTATCACAGTGGGGAAGAAGCTGTCTTTAAGGCTGGTGGTGCGTGCCCTCA
GACACCTGTATCTTCTACCTGATGGAAGAGGAGAGAAGAGAGAATGTCCTGGATGAGTAGGATCTTTGATTATGCTGGCC
GCTACTCCAAGACGAGAGGTAAAGACAGAGTCCAAAGAGGGGAGGCTGGTGTCCATGATG
>M00285:128:000000000-BF978:1:1114:29164:12892_1:N:0:46
GGTAAAAAGAACAGGGCTTTAACCTTACCCAATTTTAGGTTTAATTACTGGGCAGTCAGTATACAAAATCTTACATTTTG
TTTACATTGCATTAATCAAGAGGTTCGTCCAGTATGGGTCTCTTCTGAAGCTAACTCTGTCAAAAAAAAGTTATATTATC
TCTCTGCTTGGTTCTTCACTTCCAATATAATTAAATAAGCTAACAGATAATTTAGGAGTTAAACATGCTTTGAGGATTTG
GTTACAATTTAGAAAATACGTTGGTTTATTGTGTTTTTCTTTGTCCAGTCCCATTTTCA
>M00285:128:000000000-BF978:1:1114:7616:12893_1:N:0:46
AAGGCGAGTGGAGCAAACCAAGATAATGAACCCGTGGGCCAAAAAAAAGTGGCAGGGTGTACAGTGTCATGGAAGCTCTA
GTAATGAGATGAATGAACACAAGAGGGACTGTTTTCCCACTGCCCGATAAATCGCAACCTAACCGTGAAAGTGACACGGT
GTTCATTGTCTTGGTCCGCAAGCGCCAGTTGAAAGGCCGAGTTACCCAAGAGGCGAGGATGACATTGAGTGCTGAGCCCA
AGTTGTGAGCGTGAAAAACAAGAG
>M00285:128:000000000-BF978:1:1114:22908:12896_1:N:0:46
ACACACACACACACACACACACACACACACGTAGACTCAAAGAATACTCCATTCTTTATTTCCTTATAACTTGTTTTTCT
CAACCCCAAACTGCTTTTAATAGAACAGTCCCACATACCTCTGAAAGCCAATTATCTTTTAATTTGTTACCAGATACACA
AAATAGCGACCCTGTTTTCTCAAAAGCCATTTTAATATGGGAACTATGTACTTTGTTAAATTCTCCTTAACTTAACCCGG
GCT
>M00285:128:000000000-BF978:1:1114:24608:12898_1:N:0:46
AAACCATTGACATTCCATGAAATAAAATAAGTAGTCTTATCCATTTTGACAGATTAAAAACATGTAATATGTAAAGGGTT
AATAGTATATCCAAGTCTCAGCTACAGGAAGTAGAAGAAATATTCAAATAGGAAATGGGTATAACGATTGTTTAGAAAAA
AATGTAGTTTAGCCCAGAAGAAATAAAACGAAAAAAACAACCCCACCCCCTCCCCCACCAGCCCGAAAACTGACCAAAAG
ACAACAGGTAAGCAGCCATCTACTGTCATGAAGTAGCTTACTACCAGCAAACGACCCTTT
>M00285:128:000000000-BF978:1:1114:11823:12900_1:N:0:46
ACTTGCAGGCTGCCCCCAGAACATTATGCAAAAAGATGTATTTCACCATGTGTTTCGATGTACATGTGACTAACAAAGAT
ATCTTACAAAGCCCAACCAAATATACAAGCACAGCAAAATTATGGAATATAAAAAACTAGTAGATCTTCAGGTAGAACTT
TATAAGTCAAACTGTGCTAGCGGTAGACAAGAGGCTTAGGAAATTTTTGGGATCCGACAGTAAAAGACTAAAAAGGTCAT
AAGAAAGGAGAAAATTGATCTTAAGAGAAAATTTGCATGCAATATCAAAATGAACAATA
>M00285:128:000000000-BF978:1:1114:28225:12900_1:N:0:46
GATTCTGTGTACTTTTTTTTAAAAAAGCACTCCCCTGTATGAACCAAACAATGGCTTGATGAAAGCAATAGGAAAAGCTC
AAGCCTTAAAGCTTTGTAGATGTTTTTTTAGGAACCACTGGTTCATTTTGGCTGAAAATATACAACTGGTTATCAGACCA
GCATTTTCTATTAAAATCTCAGATCAAAATTGGTG
>M00285:128:000000000-BF978:1:1114:28144:12901_1:N:0:46
ATTATAGGAAGGATGTGGAGGCGTTGGAGAGGGTACAGAGGCAATTTACCAGGATGATGCCTGGATTAGAGGGTATGGAA
TATGAGGAGAGGCTTAAGGTGCTAGGGCTCTATTCGTTGGAAGATCGAAGAGCACACGTCTGAACTCCAGTCACTCCGCG
AAATCTCGTATGCCGTCTTCTGCTTGAAAAAAAAAAAGTACAACAGAGAGGCCCACGATGTCGATCGGAGAGCTAAAACA
AGTACAGCGATAGGTGAAAGCGCAAGAGGACACTCATATGCAAGTGTAAAGGCAAGAGC
>M00285:128:000000000-BF978:1:1114:2344:12901_1:N:0:46
GAGGACATGAGCTATAAGGAGAGGTCGGACAAACTTAGGTTCTCTCTGGAGTGTCGGAGGCTGAGGGAAGACCTGCTGGA
AGTTTATAAAAGTATGAGGGTCACAGATAGGGTGGAAAGTCAGAATCTTTTTCCCAGGGTAGAAATGTCAAATAATATAA
AACATGCCTTCAAAGTGAGAGGGAGGAAGTTTAAAGAAGATGTGCGGGGCC
>M00285:128:000000000-BF978:1:1114:24574:12902_1:N:0:46
TCATCAATTTCATCAACTTCACCTCCAAATTCCACCCTGCCCTCAGATTCACTTGGTCCTTCTCCGACACTTCCTTCCCC
TTTCTTGATTTCTCTGTCTCATCTCTGGAGACAGGTTATCTACTGACATCTTTTACAAGCCCACTGGCTCCCACAGTTAC
ATTGACTACACCTCTTC
>M00285:128:000000000-BF978:1:1114:7206:12905_1:N:0:46
TTTCCTAATCACCTTGACTCTTGTCTCCTTTAGTTTATGACCACAGAACCAATGGGAACAAGTTCTCACTGCGTGCTCAG
TTTAAACCTTCCTGATTTTAAATACCTCTGTCAGATTCCCTCACGACCTGGTCTGTTCTAAGGAAAACAACCCCATCTTC
TCCACTCTACCAACAGAATTAAAGTCT
>M00285:128:000000000-BF978:1:1114:2273:12905_1:N:0:46
TTAAAACTACTTTATTAATAACTACTTCAGATAATACATAAAATAAGAATAAAAAGTTAGTATATTAGTACAAAAACAAT
GTTAGAATCTTAAACTGTAACCCCAAAATTACTCGTCGTGTGTGTGTCAAATTCTTAAACTCCAAGTCCAGGAATTAGTT
CTTAAAGTTCAGTTCAGTAAGCCGTAAGATGAAACACGAATAAAGGCTTCTTCACAAGCACCGTCCACCGAAGACAAAAC
ATAGATATAGAGAAAGATTAGAGAGGAATCACGAGTCTGAATGTTCCACTTAAGACTCG
>M00285:128:000000000-BF978:1:1114:16389:12906_1:N:0:46
ATCCAGAAGTTATCCTTGTCTTTCATGATGTCTGCTAGAACAGCTCCACCCAGGAACACCATATGTTTGCGTCGTGGTGG
ATCTTCGATACGAATCTTGAATTTCTACAAGGAAATAAACAGTCAGTGTAAATCAAAACCAAAACATGCATATTCTCCCT
CAGCTTGACTTTTTAATATCCTGCTCAGCCACCTTGACAGTTTCTTTAAACAAGGCTGTAGTAGATACCACACAAATCCG
TT
>M00285:128:000000000-BF978:1:1114:16589:12907_1:N:0:46
GGTGCGGGGGAGGAGGGGAGAGCAGATCCACCAGGGGATGGGTCAAAGGTAAGGAGACAGGAGGCATGGGGGGAGGAGAG
GAGAGGAAAAGTAGAGAGAGAGAAAAAAAGGCAACAAATAAAAGAGAGATAGGCTAGGAAATGGAAGAAAGGAAGAGGGA
AGGTCAGTGGAGGTGGGAGGGGGTTTTGTTTACTTAAAGTGGGAGAACTCAATGTTCATCCCATTAAGCTGTAAGGTACC
AAGATGAAAAATGAGGTGCTGTTCCTCCAGTTTGCGTTTGGACTTTTGGCAGAGGAGG
>M00285:128:000000000-BF978:1:1114:21410:12908_1:N:0:46
TCTGTTTCTTGCCTAGCTGTAGAGAAGATGTCATTAAGCTGGAAAAAGTGGAGAAAAGATTCACAGGATATTACCAGGAC
TGGAGGGCTTGAA
>M00285:128:000000000-BF978:1:1114:21496:12909_1:N:0:46
ATTGTTTCCAGCACATTTCTGATTTTATTTCCGATTTCTAGCATGTGCATTTTTGTTTTTGATCATCATTTATTATGCAT
GATCTGACCAGTTATTCCTCTGAACTCTGTCCTATTTACTACACAGGACCCCATTTTTTTTGGTATTGCATGTTCCCAAC
TGATGT
>M00285:128:000000000-BF978:1:1114:4057:12909_1:N:0:46
CAAAAGCAGAAAATATTCAAAGTCACACTATTTTTGAAAAGAAAAGACAGGTTACTGTTTGGAATCAGAACAGGCCAAGA
GTTATGTGCCTAAATCATCAGCCTGTCAGAATCTGACAGATCTTCTCTACT
>M00285:128:000000000-BF978:1:1114:7012:12912_1:N:0:46
ACAGGGCTGTTATCATGGGAGACTTCAACTTCCCAAATATTGATTGGCACCTGCTTAGTACCAATGGTTTAGACGGGGCA
GAGTTTGCTAAGTATGTCCAGGACAGATTCCTGTCACAGTATGTTGATAGGCCAACCAGAGAGA
>M00285:128:000000000-BF978:1:1114:10927:12912_1:N:0:46
AGCTCCTCCTTCTTTACTCTATGGAACATCATCTGACTGACATTCCGTCGTTGCATTGCAGGTGAGACGAGGAGATCAGA
GGAACGGTTATCACGAATGATAATCAAGTTGGACTTTTCTGGAAGTGAGAGAGAAAGGAAAATAATGATCAAGGCAAGGA
CAACCAGAGGTTATTCAGGAGGGAAGGATATCTGGCAGATGAGCTTGTCTGCCATATGACCTGCCTGATGTTCTTTCAGA
ATCCCTCTGTCAGTTTGCTGTTCATGTTTTGATGGAAATCTCCATCATTGTTGCCAGAA
>M00285:128:000000000-BF978:1:1114:12744:12912_1:N:0:46
TGATGTTAAGTGCAAGTTTCTTAGCCCTACTTAAAAGACTTTAATAGCTGGAGTCAATGTAGATATTTTGCTGGGATATA
ATATCTGAAGATTAAGGAATTTGGTACACTATGGTGATAAATAAGTGTTATTCTGTTAGGCTGTTGCTTTACTAGTTTGT
TGGTCAATTCTCCTGATTTTGGCACCAATCCTCCAATGTTAGTGAAGAACATTTTTCAAGATCAACTGAATAGAATGAAC
CTTCTGTGTTCTGATTAAATGCCTAAGCTGCAGGGGGAGGAGTT
>M00285:128:000000000-BF978:1:1114:2520:12912_1:N:0:46
ACTTTTCTTCCCACAAATGCATCCTGACCTGCTGAATATTTCCAGCATTTTCTGGTTTTCTTTTAGATTTCCAGCATCTA
CAGGTTTTTTTTTGATTTTTCACTTAACAATCTGACACAGCTCATCTAGTGAACCTCATACCATCTGCCCAAACCCATTC
ATCTTGTCAAGTTGGATCTCCTTCTAGATGCTTTTGACATTGTCATTCACATTACCATCTCCCCCTGAATTTCTGTGGTC
CTTTTCCTGTACCCATCAACTTCACACGCTGCTCCACATCTCCACCAGTTTTGGGTATCT
>M00285:128:000000000-BF978:1:1114:24089:12914_1:N:0:46
TACCCTGGGTATGTATCCCTGTGACAATAAACTTGGAATCTGGAATTTTTACTGATCTTGGTTAACCTTGCACAGCAGCA
ATTGTTCTCAGCGCCTTTGGGCTGGGTGGCCAATCGTTGCTCCTCTTCCGATTTACTCTGCTTTAATTTGATCTGGAAAC
TCCCTGAATTTGACCTGGAGCCATTGATTATTTTT
>M00285:128:000000000-BF978:1:1114:22421:12914_1:N:0:46
ATGGGTTTGTGACGAGAGGTTAACCCTTGGGTGGAAAGCAAATGGTTTCAGAGCAGGCTTCAGGCAGATGATTTTGGAAA
CGCATTTGCTGGCACTAGTGTGTGGTGAAACTTAGGAAGCCAGTGAGGAAAGTGTGTAGGAAGACAGGTCTTGAGGTGAC
ACCAAAGATTTCAATCACATTGAGGGGTAACATGGAGTGGAGGTCGGGCAACGTCGCAGAACTGAAACCATGATATCATT
TGTGCTTGATAG
>M00285:128:000000000-BF978:1:1114:11173:12915_1:N:0:46
CAAACTTGTACAAGTTAGGAGATGTGGGCATGCTATGTTGGCACCGGAGGAGTGGCGACACTCGTGGGCCGCCCGAGAAC
ATTCTACGCAAAAGATGCATTTCACTGTGTGTTTCAATTATACATGTGATGAGTAATTGAAACACACAGTGAAATGCATC
TTTTGCGTAGAATGTTCTCG
>M00285:128:000000000-BF978:1:1114:6528:12915_1:N:0:46
TGTGAACTAAGTCTTAGAGAATTTCCACTTGTGCTGGTGGTGATGCATTATTTTCTGAGTTGCCTCAACAAACAGGATAC
TGAAATCTACATGGTTATTTTGTGACGTTGTCTAGTAAATCTGTAACAGTGATACATTTACTGTAAAGTTCATTTAGTCA
GCTCCACTAATGCTTTTAACCAGAATGATTTTTCAGTGCTGATGCACTTATAGTTTACTTTAAAGCAAATATTTAAGATG
CGAATTTGAGTGACAGAACTAATCCTCAAGGCATAAAATGTGGCCATGTTATTTGATTGG
>M00285:128:000000000-BF978:1:1114:22869:12916_1:N:0:46
TTTTGTTAATCAATCCACATTTGGCCTGATTCTGATGGTGATAATTGTTCCTAAAACTTTTCCCACCACCAAAAGGCTGG
TCCGTAGTTACTGGCTTTAACCTTGCATTCTTTTTCTTGAACAAAGATGTAACATTTGCAATTTTCCAGTCCTCTGACAC
AATTGAATGTATGAATGATTGTAAGGTTATGCCAAAGATTGCTGGAATTTCCTCGCTTTCCTTAGCAAGCTAGAATACAT
CCCATCAGGACCAACGATTTATCCCCTTTATGTGCCACTAGTCTTTCTCGTTCCTCTTT
>M00285:128:000000000-BF978:1:1114:9855:12918_1:N:0:46
TAATCCAAGAATTTTGTGTTCTGTTTCTCTTCCTGTGAATCATTTGGGTGCTTACTCCTGCTAAACTGTTAAAATGAGTT
TATGTGACATCTCCTTGGCTTAGAACTTTGTCTGCACAACTCCAAACAAAACAGTGCTATGTAGTTGAAAGCTGGGTTAA
GCTATAGCAGAGCAACTGTGCACACATTTAAATCTTGTAGCAACCACTGGGTAATTCAACTCCTTCCTTTTCAAAAGGAT
TTCTGTTTGTCCTGGCATCTTCCAGTGTAGAACTTCCACAAATGTTGTCATCAGCATTG
>M00285:128:000000000-BF978:1:1114:19675:12918_1:N:0:46
AGCCGTCCCTTAAAATAATTGTATTAATGTGGGCAGATGCATTGCTCAAAATGGGACCAATGTCACATAATCAGAAAAGT
GCCCCAGTTTAGTCCTTGGTCCATGTTGCAACAGCTAATGTCAGTCAGGCAGAAAGTATTGTGAATGTACAAATCA
>M00285:128:000000000-BF978:1:1114:16191:12918_1:N:0:46
CCTTTAACTACTACCCCCTCCGCACACCTCCCTACTCCTCCCCTTTTTCCCTCCCGCACCGAATGCGCTCAAAGCGCATC
TGAAGATTCTCTGGCTTGTGCGCCGCGTTATATAGATTTCAGATAGCTACGGGGTCGCCGCACTGCCGCC
>M00285:128:000000000-BF978:1:1114:14797:12918_1:N:0:46
GACAGACAGACAGACGGAAAGAGAGAAGAAGGAGAGATGGCAGCCTGTTTTGTTTCTGTCGATGGATGAAGGACAGTAAC
TGTGTTTGTCACTAAAATCCGTGGATGGATTTCTGGAGTAGTCCAGTGGA
>M00285:128:000000000-BF978:1:1114:29314:12924_1:N:0:46
TCAGGGACTCTATTTTGAGTTGGTATTGCCTCCTGGCATCCCTGATCGCTTTTCAAAGGTCATACCTCGATTTCTTGTAC
AGATCAGGATCACCAGATTTGTGTACAGCAGTCCTCTCCTTCAGTAGGGAGTGGATCTCCCGGTTCATCCATGGTTTCCT
GTTTGGGAACACCTGTATTATCTTCTTTGGTCATGGTCAAATCACATAGATGCCACATCCAAGAAAGCTCACCAGCACCT
CTAATTCCTCAGGAGGCTAAAGAAATTTGGTTTGTCTCCTTTGACCCTCACCAACTTTT
>M00285:128:000000000-BF978:1:1114:20524:12925_1:N:0:46
CCATAAACTAGTTCCCATCTTGCTTGGTACAACAGCCAGCCAATCTTTTGCAAAGTACCATGTCAATCTTGGCCACGATG
CCTTTAGGTGTTGTTATCAGAAAAAACATCTTTGCACCTCCCTGTAAGAACATAAAAAATAAAATAACTTTTGACTTTTG
CAAAAAAAATCTGTAGGTTTAATATAATAATTAGGTGCAGTGTTAATGCACTGCACCTCTGTAATTTGCCACCACAGATA
CCTGGTGGTGTGAGGGACAGGACTGGCATCTTGATGTTCCTGGGTTTTGTTCCTTT
>M00285:128:000000000-BF978:1:1114:12753:12925_1:N:0:46
AGCATGCAAGACAAGTTTTTCACTGTCCCTTTGTACATGTGACAATACTAAACCAATTTGCCATTGCCTAACCACTGCTT
GCATACTGCTCTGCCTCACGGAAAGGCAGCAATGGCATGACCAGATAATCAAGGGGTGCTCCAAGTGGTAAGCAGTACCT
TCAGAATCCCATAGGAGGAGGACATAATTCTACCTCTTGACTCGACGTTTGCAACACAATCTCTGCAGAGGCTAATATAC
TCAACCACTCCCATGCATTTCCCAAAACAGATTCCCCATAATACCGAATTGATACTCACC
>M00285:128:000000000-BF978:1:1114:29597:12926_1:N:0:46
GTACAAAGGGACTTAGGGGTGATCGTACAGGATAACCTAAAGGTTAACCGCCAGGTTGGATCGGCAGTAAAGAAAGCGAA
TGCTATGTTGGCATTTATTTCGAGGGGTATAGTATATAAAAGCAAGGAAGTGTTGATGAGGCTATACGGGGCACTGGTGA
GGCCTCACTAGGAGTACTGTGTGCAGTTTTGGGCTCCATACCTTAGGAAGGATGTGCTGATGTTGGAAAGGGTTCAGAGG
AGATTTACTAGGATGATTCCTGGGATGTAAAAGTTTACGTATGATGAGCGACTGTCGTC
>M00285:128:000000000-BF978:1:1114:17213:12927_1:N:0:46
AGTTTACAATGCACACTTTTCAGTTAGTCCATAACTCATCTTGTCATCACAAGATCACAAGATCACAAGATAATGGAGCA
GAAGCAGGCCAGTCGGCCCATCGAGTCTGCTCCAAAGGGAAGGGAGGGTGGGGAAAAAAGGATAGAAAAAAAAAACACTT
ACTATTCTAAGTCCAAATCCCTGCCTTATCTCCATATCCCTTGATACTTTGACCAATTAGATATCTATCTATTTCCTTCT
TGAATATCCCCAATGATCTGGCTTCCACT
>M00285:128:000000000-BF978:1:1114:24038:12928_1:N:0:46
AATATCAATTTAAAACAAACAAGGAGTTTAAAGTTGCACTTGTATGAATTTTGTAGTTAATTGTTTGAGAGAAACAATTG
ATCATAAAAGTATTTTAGTTTTCATAGTTTTCATGCCAGAAAGCCTAATATTTTCCACTTTGAACCACACTCCCAAAATC
TTTTAGACCATGCAATGCAAAACAAAACTGGGCAAGCTAACCTCTAATTTTTACCAATTTATACACCTCAACCCAAAAGT
CAAACCAAATAAACTCCTGAAGTTTTCAATCTCCCACAAAGTCTTGAAGAAAACATATC
>M00285:128:000000000-BF978:1:1114:19050:12928_1:N:0:46
AGCCAAATAGGAAATCTGTTGTTATATTAACGATTAACTTTTCAGTGGTATGACCTACACTTAAATAACTGATACCAAAC
TACATAGCACCCTGAAATACATAAACTAAAATTGTTTTCTTCTAACCTCTCCATGAGTTTTGTTTAGCAAGTAGAAAATC
AAGGGTTTTAACTTTTAAAAAGTTGTTTTAGCCAAATAAGAAATCTGGTGATATGTCAGATATTACTTTTTCAGGTATAA
GTGGTACACATAAATTACAGTTAACAAACGACTCTGCACCATGAAATGCATACACTATA
>M00285:128:000000000-BF978:1:1114:7070:12929_1:N:0:46
GTGATAGATGCTGTGCTCTGTAGCTGTGACCATGAGTCCCAAAGGCTGTGTTGTCTGCAATGACTGGGTTAAGGATATCT
CCTTGGGGATGGAGATGAACTCAGAGTGGAGGGGAAAAGCTCCAGTTATTGTGGTCCATGTAAGAACTAGCAACCTGTAT
AAGACTAAGAAGAAGATTCTGCTGAACAGTTCCAGTCCAAATTAAAAATCAAAACCACAAAGGCAATAATTTCTGTCTCA
TTCTGAGTTGTGGTAAATGGTCATAGGCTCAACAAAGTCAAAAAGTTGAATCAGAATAA
>M00285:128:000000000-BF978:1:1114:18684:12930_1:N:0:46
GATCTACACTCTTTCCCTACACGACGCTCTTCCGATCTCGACTACACGCTTTCCCTCCACGACTCGCTTCCGATCTAGAA
CACACGCTTGCCCTGCACGGCGAGAATCCGAACTAGATAGGACGAGCGCAGCGGAGGGAAAGACAGAAGCCAGCATGACA
AGGCAGAAGCAGGGAGCAGGGTCGTCAAAAACTGGAATGTAACAAAGACACCAGCTCTCACCACCGCAATCTAACATACT
CTCGGAAAATCTGGCCAGAGCAATCAGAGTTAAGGAATAAATAAGATGCATCCAAAAACG
>M00285:128:000000000-BF978:1:1114:26625:12930_1:N:0:46
TGCAGTTTCTTGCAATCCTGGGCAGAGCAGTTGCCGTACCAAGCCATGATGCATCTAGATAGGATGCTTTCTATGGTGCA
AACGAAAAAATTAGTGAGGGTCAAAAGGGACATGCCAAATTTCTTTAGCCTGCTGAATACATTTAAACAGAAAATAGTGG
AATTAATAGCCTTACTGA
>M00285:128:000000000-BF978:1:1114:10475:12935_1:N:0:46
CACACGTACATCAAAACACACAGTGAAATGCATCTTTGTGTAGAGTGGTCTGAGGGCAGCCCACAAGTGTCGCCACGCTT
CTGGCGCCAACATAGCATGCCCACAACTTCCTAACTCGTACATCTTTGGAGTGTGGGAGGAAACCGAAGCACCTGGAGGA
AACCTACGCTGTCACAGGGAGAATGTACAAACTCCTTACAGACAGCAGCTGGAATTGAACCCGGGTCCCTGGCACTATAA
TAGCGTTACACAAACGACTGCACTGGCTGCACTTCTTCAAGGAGGTAACTTTTTTGGAAT
>M00285:128:000000000-BF978:1:1114:13126:12935_1:N:0:46
CCCGTGTGGTTCAAAGGAACATGGGAAACAGGGTCTCAGTGTGTAGTCAATATTTATATTACATGATCCAAATCAAAATG
ATTAAGTGTTCTTTTTCAAATGAGGGCTTTGTTCAGTGCTTCTAATGCTGAGTAGTTTTTAGGAAATCAACAATATATTT
ACTTGGC
>M00285:128:000000000-BF978:1:1114:19095:12936_1:N:0:46
GAAAGGGTTAAAGTAGATCCTCAAGTTAAGGCTTTAATTGGGAGAAAGCTTTCTCACTAATTTGATTGAGTATTTTGAGG
TGGTAACTAAGAAGGTTGATGAAGGAAGGTGTTAAACATTGTCTGTATGGACTTTAGTAAGGCATTTGACAACATCTTGT
CTGGTAGGCTGGTCCAGAAGGTTAAGTCACAACAGCTCCAAGCTGAGTTGACTAACTGGATCCA
>M00285:128:000000000-BF978:1:1114:20266:12937_1:N:0:46
AAGGAAAGAGGGAAAAGCCAATATAAGTGGGTGTGGGGAGGGTGTTGAGCAAGAGCTGGTGGATGATAAGTGGATCCAAG
TGAGAGGGAGAAGTTTGGGGGTGGGGGGGAAGAAGAGGAGTGGAAATGATGAAAGAAGCTGGGAGGTGTGAAATATTGGA
GAGGTCTGTGGCAGGTTGTGGAGTGCGAGAGCTGGAGCTGTGGGAAAGAAAGTAGATTACTGAGAAAGAAGCAGTTAATT
GAACACAAATACCTGCAATCCTTGCTGGGGCCAAACTGGGAGGTCTGGAAATGGAGCTGG
>M00285:128:000000000-BF978:1:1114:9533:12938_1:N:0:46
ATAGTGTTAGTATGAACCAACCATTGCTTGTTTGAACAGTTGAACATGTTCACGACGCTAGCTGTACATTCCTTTTCCCA
TGAAATCTATTTCCCTTATCACCAGCACTTTTGAGATGATAGTTTCAGAATGTTACAATTAAAAACATCCAGAGACTACC
TGCACATTACTGATCCAAACATGATTAATGCCAAAAATGAAAATAAGAATTAAAGATTCACTTTCCTGGTATTCATAAAC
CCTGACTCTGATTTATTCAACTGCTTATTGCTGAGAATATCCTAGGATTCTGAAATACC
>M00285:128:000000000-BF978:1:1114:27402:12938_1:N:0:46
ATTAAAGGCAGGAGACAGTAGCAGTATATCTGGACATCTGAGCAGTTTTTAACGTTGTAAATATCACCAAGTTTAATAAG
AATTCAACTAATTAATAAAGAGAACATTTATTTGTAGCCTTTCGCCGCCAATGCAAGTTCCGAGTGCTTAATAGTCAATT
GAATGCTTTTCAAATAGAGCAAACGCGTCCCGTTAACCCGAGCACAGCAAGATCCCACAAATAGCAACAGGGCGTTGACC
AAATAGTCCGCTATTGGTGCTGCTGGTGCGAAATATCGGCAAGGACACCGCACAAATTCT
>M00285:128:000000000-BF978:1:1114:10904:12938_1:N:0:46
CATCTGTCCCTTTAAACCTTCCCCCTCTCGCCTTCAACCTGTGCCCTCTGGTTTCAGACTCCCCTACCCTGGGGAAAAAG
ACTGTAACCATCCACCTTATCTACACCCCTTGTGATCTTATAAACCTGTATTAAAGATGCCCTTCAGCCTCCTTCGCTCC
AGGGAAAACAGACTACAGGGCTGCCCCCAGAACACCAGGCAAAAGATGCATTTCACTTTGTGTTTCAACAT
>M00285:128:000000000-BF978:1:1114:20136:12939_1:N:0:46
ATGCACTAACTGAGCACTTCTGCTATGAAGGATTTGCAAGTTTCACAGTAGTCTGAGATAAAGACATTTTTTCCAATGCT
CAACTTCCCTTTCCTCTTCAAAGTCCTTTACGGTGTCGTAGTGTCCCAGATTTATGCTCTCTACCCAG
>M00285:128:000000000-BF978:1:1114:20898:12939_1:N:0:46
TTAATTCAATCCTAATTTTGTCTTTTGGACTTTTTGCCCACTTCATCTAATTCCCATACTTGACCAAATTCAGATTTAGT
TAAGCAGGAGATAAACATTGGTTTTGGTTGCTTTGGCTGAAATATATGCTCAAAAATCATGTTCTGGTTGCACCTACCTC
TATTCATTTGGTTCCTTTGAAACCAATGGATCCATAAGGGAGCAGGTGATTATAACCGGTTGCTAATGCTACCGGTGGGA
GCATTCAAAGACAAATCTCTTCCTCAGAGAATCTGCAGACAGCTCTTCTAGAGTCTGTT
>M00285:128:000000000-BF978:1:1114:23882:12939_1:N:0:46
TGGAGGGATGTGGGGGCTTTGGAGAGGGTGCAGACGTTCAACAAGCCTTGGCCTGGGTGAGAGGGTATGTGATATACCTG
GACAAACCTGGATTGTTTTCTCTGGAGCCTCAGAAACCAGAGAGACACCTGATAGAAGTTTATAAAATCATGCGGCGTGG
ATCGGGTAGACAGTCAGAATCTTTGTCCAGTGGTAGAAATGTCTAATACTAGAGGACATGCATTTAAGGAGGGATGGGGG
GGGAGATTAAAGG
>M00285:128:000000000-BF978:1:1114:18913:12942_1:N:0:46
GATCTACACTCTTTCCCTACACGACGCTCTTCCGATCTGGAATACACGCATTCCCTACACGGCTCTAATCAGATCCGCAG
TCCACGTCTTCCGTGTACTAGCGTCTTTCGCCCGTGATCATCGCAACCGCAGGAGCCTTATCGTGCAGCGCTGCGTGGGC
TGCGCGGATTGCCGGGTTGACCGGATCGGCGACGCCGATTATGCCGGCGACACGCCCATCTATCGCAGCGGCAAGCGCCG
TTCGACCCTTTCATGCGATCTTCGGTTCGTCTGGAGCGAATGCCGAGACGTCAATGCCTT
>M00285:128:000000000-BF978:1:1114:24645:12942_1:N:0:46
NNNNNNNNNNNNNNNNNNNNNNNNNNNNNNNNNNN
>M00285:128:000000000-BF978:1:1114:10614:12945_1:N:0:46
GCATGGGTTTATGCAGGAAGTGGCAAATCAATGGATGAGGATTTCAAAATGGTGTTTTGGGCAAATAAGAAATCTTTTGC
TATATCGGGGAATAACTTTTCAGCGGTAAGTGGTACAGTGTTTATACCTAGTAAAAATCGACTCAGCACCATCAAATACA
AACGCTATAATTGTTCTTAATAGTTACTACATGGGATTAGTGCAGAAGGTGGAAATCAATGTGTGA
>M00285:128:000000000-BF978:1:1114:25102:12945_1:N:0:46
CTGGAACTATGGATGGATTTACCTTTGAGTATTCATGAATCTGAGATGTGCATGCTTTGCATAATTTGAGTGAGATGGTC
ATTCCACAGGTAAAGACTGCACATGTAGGAAGTGAATTGGTGATTGCCAGGCTGAGCAGAAAAGGGGAGGTAAAGCAGGG
GTGCCCTGTGGCCATCCTCCTCTCTAATCAACACACTGCTTTGGATACCGATTGGGGAGATGGGTTCTCAGGGGAAGGCA
GCAACAGCCATGTTCGTGGCACCATGGATGGCTCTGCTGCACAGGTGGAGAAGAAGA
>M00285:128:000000000-BF978:1:1114:8396:12946_1:N:0:46
CTGCAGTCAGTCAAAATTGGTGAAAACACCTCAAGCACCATTACAGTGAGCACTGGCTCCCCACAGGGTTGTGTGCTCAG
TCCGCTCCTGTTCACCTTGTTGACTCACGACTGTGAGGCCAGATCCAGCTCCAACCGCATTGTTAAATTTGCCGATGACA
CGACAGTGGTTGCCCTTGTCACGAATGATGATGAGTCGGACTACAGAGAGGATGTGAAACAACTAGCCGTGTGGTGCTAT
GATAACAACCTCTCCTTGAATG
>M00285:128:000000000-BF978:1:1114:2867:12947_1:N:0:46
TTAACTCCCTGTTCCTAACTTTCCTATCACGTAGCACCGGGAGTTACTACCCTTGAGGTCCTGGTCTTTGGCTTTCTGCC
TAGATCCCTGAAATCCCTTTGCAGGACCTCATCCCTCTTTCTAACTATGTCTTTGGTACCAACATGAACCACGACTACTG
GCTGCTCTCCCTCCCGCTTGAGAATCCTAGGAACCCGATCAGTAATATCCTGGACCCTGGCACCAGGGAGACAA
>M00285:128:000000000-BF978:1:1114:13876:12948_1:N:0:46
GATCTACACTCTTTCCCTACACGACGCCCTTCCGATCTCGACTACACGCTTTCCCTCCACGGCTCGATTCCGAACAAGAC
CTCAAGCATTCCCTACACGGCTAGCCTGCTAATACAATGTATCAGGATTAATTGTCGCTACAAATCAAATGCGAGTATGC
TATTTGAATAGTCGAATAATACCTATAACACATTCTTTGGATATTATGCACAATGGATTTCAAACTGATCTGCTTAGAGG
TAGAAGAGTACAGTGTCCACGTAAGATCGGAAGAGCAAACGTCTGAACAACAGTAACGA
>M00285:128:000000000-BF978:1:1114:26653:12948_1:N:0:46
AGGTAACAAGGCACAGCATTTCCACCAGGTTTAATTGAGAAATGACACAAAAGATGCCATTGAAATAGGACCGCTAAAAC
TGTATTTCAGTAGAGGCATGAAATATATGTTTGTTTCATCACAAACCCCAAATCTTTAGTGAACCAGTCTAAATTGGCAG
TGTTACAGAACTGCTTGTTTCT
>M00285:128:000000000-BF978:1:1114:6198:12953_1:N:0:46
TACATCTTTTATTTATTCTTTTATTTTTCAATATAACAATTAGACCACAACTTCTGACCCACTGAAATTTTAACTAAATG
CATTCCAGGAATTCACCCTTTGAGAATGCCGTATAGCCAATGAGTGTACTGAGCAAGTGGCAATACACACCCCTCTTGCA
TTCATTGCTTAGACAGCATCTAGATTTAAAACTGGTTGCAAA
>M00285:128:000000000-BF978:1:1114:23949:12953_1:N:0:46
CTCACGCCCTCCCTCATCCCTCTCTCACGCCCTCCCTCATCCCTCTCTCACTCCCTCCCCCATTCCGCTCCCTCTCTCAC
GCCCTCACTAATCCCTCTCACTCGGCGTCCCTATATATCGTGCCGCTACTCATCACAACCCACACTCCCTCTACACCAAT
GCACAAAATGGGCTGGCTCATTTTGATAACTTTGGAAAGACCATCAGACAAGGTTTAGCTTTAACAGTTTGCAGAAATAA
TCTTTTTGGTATCAATGGCACCGACAAATTTTCATGGTCTGCCTCTTACGGATATCTGG
>M00285:128:000000000-BF978:1:1114:23885:12953_1:N:0:46
ACTGAGTGGAACATTTGGATTTCGTGATTCCTCTCTAAGCCCTCACTAAAGCATCAAACCGTGTACAATCAGCAAATGTC
AATTCTGACATGGTATTATGATGGAGAGCCTGCACCACAATATGACTCTGGTGTTTTTAGTAGTTAGTTGAGGTCACCTA
TCTTAGATTCAATAACAAATGGTCCTTCAAACCGCGACTGCAATGGATTAGTCTGACTAGGGAAAAATGCGAGGACTTTT
TGACCCACCTGTGTTCTTCTACAGGTTACCAACAAAGTGGACTCCACTGGACTACTCC
>M00285:128:000000000-BF978:1:1114:13827:12954_1:N:0:46
ATGAACTACCTGAAGCAACTAACAGAAGGATATTGGACATAAATTCAAATAGCAGTGCTCCTGCTTCTTCCAAGTTATAA
GAGAAAAGGGTGAATGATCTAGTCAGTAGATTCTAACATCTGATTTGCTGCTTCATGGCTCCTAAAGTCTTTCAGCAGGG
GCTGTAAATTAAATCAGTCAAGGTAGGAAACAAATGCAAAA
>M00285:128:000000000-BF978:1:1114:29139:12955_1:N:0:46
GGTGAGAAGCAGAGGTCACGGGGTCCGGTGAAGTGGAACTTACTTACTAAATGAAATCCACCCGAGCGGGTCCGTGTGCG
AGAGTCAACGGATTGAATATTTATCCCTTGTTTCTTGATGTTATCTTCTCAGAATTCTGACACGTCCCCAACGATATTTA
TTTGTTCGAACAAACATTGCTATCTGAACTGCCGTTCCAGTAATTCACGCTCTGCTCATTGCTTCCGTCTCTAT
>M00285:128:000000000-BF978:1:1114:17887:12955_1:N:0:46
TCACGCTGCTGTTTGAAACTCTGGTCAGGCCACATCTGGAGGATTACATTCAAATCTGATCGACTCGTTACAGGAAGGAA
ATGGAGTGGTTGAAGAAGGTGCCGCAGTTCCAGGATTCTGCCTGCATTAGAGGGCATGTGCTGTTGGGAGAAGTTGGACA
AACATGGTC
>M00285:128:000000000-BF978:1:1114:26446:12955_1:N:0:46
GGAATAGTTGTTACCAAACAACTCAGCACACTGAAGTTCATACATTACAATTATTTTCTAATAGTTACTGCATGGGTTTC
GTGCAGAAAGCGGCAAATCAAGGGACAAAGCATTCTAAACGTTGTTTTAGCCCAGTAAAAAATCGTTTCCTATATCATCG
AATAACGTTTCAGGGTAAGAGATACGTTGGAATAGCTGTTACCAAACGACTCAGCACCATGAAATACATACACTACAGTT
GTTTTCCAATAATTACTCAATG
>M00285:128:000000000-BF978:1:1114:17904:12957_1:N:0:46
ACAAAAAAATGAAAAAGAATGGTGGTATGGCCTTGCATAATTTTAGATTATATTATTGGGGAATCAACATCAGATATTTA
ATTTTTTGGACACAAGACTTAAATGTCATTCAATGTCGAAATGGGTACACTTTGAGCATCAATTAACACTTGAATGTTCG
TTATTCTCTATTTTAGGAGCTTCACTCCCTT
>M00285:128:000000000-BF978:1:1114:21895:12957_1:N:0:46
GAGACAACTTCAATGAGTAATATTTCAACTGAAGTCATCTCTTGTTATTAAAACCTCTTTGTATGAATAATGTACTAGCT
TAATAAATGAATTCATCAATTTCACCTTAACAACGTATATTTTCAAATAAGGACAAACTTCAACTCTGACAATTGCAACA
ACTGATTCCTTCACCACTGCTTA
>M00285:128:000000000-BF978:1:1114:19552:12957_1:N:0:46
TGCTGGGCTGTGTCCACAACTCTCTGCAGCTTCTTGCGGTCCTGGGCAGAGCAATTACCATACCAAGCTGTGATACAACC
AGAAAGGATGCTTTCTATGGTGCATCGCTAAAAGTTGGTGAGAGTCGAAGGGGACATACCAAATTTCTTCAGCCTCCTGA
GGAAGTGCTGGTGAGCTTTCTTGGCTGTGGCATCTACGTAGTTAGACCAGGACAGGCTGTCGGTGATGTTCACAACCAGG
AACTTGAAGCGCTCAACCCTCTCGACCTCAGCACCATTGATGTAGACTGGTGCATGTAC
>M00285:128:000000000-BF978:1:1114:5919:12959_1:N:0:46
ATAATAAATGCAACATAAAGTGAAGATACATGCCTTAACTGCCACTGCTCATGCCAGATGTAATCAGGAGTGCATGAGAT
ATGGGGCTATTTGTGAGCTTTGAAATGATGACATTTTTGTGCAAGTGATGATTTAAGATTTCATATTTTAGGGTTAAAAT
TTAAAGTAACAAGTAATAGATAACAAGGGACCATGACAAACTAATAAAGAGAAGAAAAACATCTGTATTACGTACATTGA
ATGTA
>M00285:128:000000000-BF978:1:1114:22637:12960_1:N:0:46
GGCTTATTAATTCAAAGCTCCAACAGTTTGGTCTGTACCACTGCCCTGGTGGTTGTAATTTTCCAGAATTCCTCCATCCA
CACCAAATTCTGATTTACAGTCATTGCTGGGATGTTATTGCATCCTCAATTGTGCAGACTGATGCAAACTACCTGTTTAA
TTCACCTGCCATCTCTTTGGTTTCCATTATCAATTTCCAGAACTCACTTCTTGTTTAAACTTTTCTTTTTGATTCTCTAC
AGAAACTCTTATTATCTGATTTTTATACTTCTGGTTTGTTTTATTTCATACCCTTTTTCT
>M00285:128:000000000-BF978:1:1114:17748:12960_1:N:0:46
ATGGAGGGATGAGAGAGTTTGCAGTTCTGATGGCTTGCTGAAAGAAGCTATTGCTCAGCCTGGTCGTTCTTGCCCTGATA
CATTTAAGCCTCCTCCCTGACGGCAAAATTGTAAAGAGGTGGTGGGAGGGGTGAGAAGGGTCGGCCATTATGCTTTTGGT
CTTCCTCACACAACGGTCTTTGTATATGTCTGCGAGGGATGGAAGCGAGACACCTATGATCCACTCCGCAGCCCTAACTA
TCTTCTGGAGGAACTTCCGCCC
>M00285:128:000000000-BF978:1:1114:18875:12961_1:N:0:46
TAAGGTTGGCATTTGATATTTTTGTTTAAAGTCAAGACTTAGTGAAAGGGAAGTCTGCCCCATTTAAAAGTGGACAGTCT
GAACAAGGATGCATCAGTAGCATTTCATTGGAGAGATATTCCTCTCCAGTCTCCATTTGTATTTCTTTGTTTTTTATTCT
GGAAGATTGGAAGATAGCAAAAAATTTTCAGAAGTTGAATTTGGATTTTGGGCTATTTGTAGGCTTTATGTTATTTGTTT
TGAATGTTAGAAATGTCAGTTAAGGAGAAAAACATCGAACTTTTAAGGAAAAGAACTTTG
>M00285:128:000000000-BF978:1:1114:2902:12962_1:N:0:46
TAGGGTGAAGGGCAAGGTTGGCAGGTTTAGGGAACCCTGGTTGACGGGAGATATTGAGGCTCTGGTTAATAAAAAGAGGG
AGGTATACACTGCACATAAACAACTGGGAACTAGTGAATCTCTTGGTGACAACAAGAAATGTAGCAGTGCACTTAAGAGA
AAAATTATGTTATGAGAAGGATCTGGCAGACAAGGTGAGGTAAACCTCTGGCGACAAGGAAGGTCAATAAATTTGTGTTA
GTCTACAATGATTTTATTGAGGCTTTTGACAAGGTCCCACAGGGCAGGATGGTCATAACG
>M00285:128:000000000-BF978:1:1114:5711:12962_1:N:0:46
TCTGACCTTTTGGGTTTTAAGCAGGAGGTGTCAGAAAAGTTACCACAGGGATAACTGGCTTGTGGCGGCCAAGCGTTCAT
AGCGACGTCGCTTTTTGATCCTTCGATGTCGGCTCTTCCTATCATTGTGAAGCAGAATTCACCAAGCGTTGGATTGTTCA
CCCACTAATAGGGAACGTGAGCTGGGTTTAGACCGTCGTGAGACAGGTTAGTTTTACCCTACTGATGATGTGTTGTTGCA
ATAGTAATCCTGCTCAGTACGAGAGGAACCGCAGGTTCGGACATTTGGTGTATGTGCTTG
>M00285:128:000000000-BF978:1:1114:9484:12963_1:N:0:46
CCAGTCTGTGTAGCCCTGCCCAAATTTTGAATGTTGCAATGAAATCCCTTCTCATTATTCTAAAATCCAGCAAAATACTG
TTCTAGTTAACCCACATTTCTCCTCATACAACAGTCCTACTGTCCCAGGGATCAATCTGGAGAACCTTCGCTGTCCTTCC
TCTGTAGGAAGTATATCCTTTGTTAGGTAAGACCACCGAAACTGCACACAGATTTTACCAATCCTATATAAATGTAGTTA
GACACCCTTGCTTGAGTATTCAAAACCTCTTGCAATGAAGGCCAAAGTACCAGTAACTGC
>M00285:128:000000000-BF978:1:1114:26457:12963_1:N:0:46
GTGTGTGTGTGCGCGTGCGTGTGTGTGCGCGTGCGTGTGTGCGCATGGTATGCATGCGCACCATTGGGTTGTAAACTACC
CTGGTGGGATATGAGGTGCAGTTCCTTTGGTTCGCATTGGGCTCTCACCCTGGCA
>M00285:128:000000000-BF978:1:1114:18829:12963_1:N:0:46
ACTCGACAGGCTTTCTGCTCTTGAATGCTATCCAGCCATGGCTACTGGAAATGCACGCAGGTACCAGCTGGTGAAAAATA
TAGGTATAGCTCTACTGACAGCTAGGATCAAATAGTCACCCATTGCTCATTCTCTCC
>M00285:128:000000000-BF978:1:1114:9750:12964_1:N:0:46
GATCTACACTCTTTCCCTACACGACGCTCTTCCGATCTCGACTACACGCTTGCCCTCCTCGGCGCGATTCCGATCTAGAC
TACACGCTTTCCCTACACGGCTCGATTCCGATCCATAGCGCAAGAGCGTCGTCTAGGGAAAGAGAGAGTTAACACGGGCA
GGCACTGGGCTCATGATAACAAAAAGTCGCTGTAAAAGGAGAAGAAAAGGGTATCTTGTATAGGCCAAGAACGTGACTGA
AATCATCACGATAGACATACAGAACGGGAGAAAGCGCGACGCGTAGCTGGATAACAAGCG
>M00285:128:000000000-BF978:1:1114:15023:12966_1:N:0:46
GAGTTTCACTTCTTTATTCTTTTAATAAACTTTTGAGTTTGCTCTGGCCGCGATCCCTTAATATCTTATAATCGCCTGCT
CCTCAACTGAATGGTCCTGTGGAGTTATTTCAGGATTATATCAGTGAACTACTTCCGCATTCAGCCTGTTGAAGTCCTT
>M00285:128:000000000-BF978:1:1114:11991:12967_1:N:0:46
AAACCACCTAATATATTTAGTTGTGCATAAATTTAAATTCTTTGAAATTGTGGCAGTTTCCTTTTTCAGTTGAAAATTTG
GGTTTTATACTTTCATAGACATTTCCTAGCAACAAGTTGATTAAGTATAGTTGACTACCACTCCACTAATTAACCACATA
CCTATTAG
>M00285:128:000000000-BF978:1:1114:22295:12967_1:N:0:46
TCCCAGTACCCTCTGGCCCCTGACCTCATGGCATTTCAGAATAAGAACTTACCCACGGTGAAGCTTGAGTCCATTTGCCT
ATCGTACCCAAGGCTTGTTTGGCATTTTCTTCCTGATGCAAGGGCCGTCGTTTGCTGTCAGGATTATCAATGTTTAAG
>M00285:128:000000000-BF978:1:1114:29382:12967_1:N:0:46
GCTTCTTTTCACGTCACTCTGACTTACATCTTTGGCTACAGAATTGGCCATTCCTCCTGTTACTATCAGCCAATGCTCAC
AGTTACAAACAAAGCTATTTTATGTGCAGGGATCAAAGGTCAGTACACTCATTAATTCAAATGTTACTAATCC
>M00285:128:000000000-BF978:1:1114:22387:12968_1:N:0:46
AAACCTGTTGCTCCAGAGCCACCTAGTGTCCAGACTCTAGAACACATGGTGATTTCACAGATGCTGCTTGTCAAGCCTCT
CCCTGCTCTGGTTTTGTGTGTGTTACAAGTGTGTCCCTTTTATAATGAATGCTGTAAATTCCTCTAGGAAGCCATCAATG
GGTGGTTGTCATCACTTCTTCCCATGAATGCAAAGCTCACAGACGCTACCTTGGATTTTAAGTATCCAAAAGTGTTAAAA
TTTTCTTCCAGTC
>M00285:128:000000000-BF978:1:1114:19485:12968_1:N:0:46
ATAATTTTGACACTTTATTTCCAGCACTTGCTAGATTTGGGCAATTCTGCCTTTGAAGTCAAATGAATTTATCTCAAAGG
ACAAGCAGATCATTTAAAATAGGAAGTTTAAATTAAAGGCTTGGGTCTTCCATATAACTTAGTTGAATCTTGTTCCTTTC
ATTGGTAATTCATCTCTTGGTAAGTCATCTTGGCGTATGAACTAGAATCTTATATTGCACTCACACCACCAATTATATCA
CTGATGCTACTTATTATTGAGTCAGATCTA
>M00285:128:000000000-BF978:1:1114:25849:12969_1:N:0:46
CCAAGAGTCTTACCATTAATTTTATATTCCGCCAACCTATTTGACCTACCAAAATGAACCACTTCACATTTATCTGGGTT
GAACTGCACCTGCCATTTCTCAGCCCAACTCTGCATCCTATCTATGTCCCTCTGTAGCCTCTGACAGCCCTCCAAACTAT
CCACAACA
>M00285:128:000000000-BF978:1:1114:14047:12972_1:N:0:46
ACTCCCTACCCTCCCTGCCATTGCTGGGCCTCACTCCCCTGTGGCCCCTCACACACCTAGTCCCAGGCCCAGACTTGACT
AATTTCTTTGGGTTGCTTGTGCAACGGGATCTGCTAGCCCACTGTGGACTAACTGCTTATCATGTCTTTCTAGGCACTGG
GACTGGTCTTTCTGGGCCACAGAATTTTACAACAGTGTCTTTCTAATGACCTTGAGAAGGCATTGAGGTCTGTGGTCAGA
CACCCCTCCTGGAACAACACAAATTGACCAGCTTCATGA
>M00285:128:000000000-BF978:1:1114:4984:12973_1:N:0:46
GCCCAAATAAGCTAGTCCCATTTTCCCCCATTTGACTCATATCCCTCTAAACCTTTCCTATCCATGTACTTGTCCAAGTG
ACTTTTAAATGTTGTTAATGTACCTGCCTCAACCACTTCCTCTGGCAGCTCATTCCATATAC
>M00285:128:000000000-BF978:1:1114:29616:12974_1:N:0:46
AAGGACCTGTACTTGGGAAGAAGAGAGAATGTCTGAGATTTCATAATCATCATGACATTCAAGAAAGGAGACATCAAATT
GCAATAACTGTAGACAGATCTCCCTGGTACCTCCCACAGAGAAAGTCATCACAAGGCAAAGTTGTCACTGCTTTTAAGTG
GCTCTGGAGCTCTTCCCCAGAGTGGCAATGCACATTCCATCTATCAAAGCACAGTGGATGTGATCAACACCATGTAACAA
ATTCAAGGAAAATGCAGAGCAGCACCAACTATTGTACAGGGCCTTTCTCAATCTCAACC
>M00285:128:000000000-BF978:1:1114:5119:12974_1:N:0:46
CGCAGACATGGGGAGAACGTACAAATTCCTTACAGACAGCAGCTGGAATTGAACCCAGATTGCTGGCGCTGTAAAGCGCT
ACACTAACCACTACACTACTGTGCCCGCATTATAATGTTGGCCTAATGCATCGTCATCAACAAAATAAATTGATCTCTTT
TTCTAAACAAAAATGTACTTTCTCCTTTCTTTTACTCATCTGATTTTGTTTTACAGATGAAGGACCATATGCCA
>M00285:128:000000000-BF978:1:1114:21267:12976_1:N:0:46
TAACTATAATCTCTCTTTTGGCATGAAGTAATACGAGTTAACAAGCTTGTGATTAAATTATTTGCAGCAGACAATAATTG
TAGTTTACCATATCTATCTTGAGATTCGGAGGTGTTGGAAGCCCCTTGACCTCCAACCTATTTGCTCATACCCACCTTCT
CTCTGGAAGAAGAGATACACACTCTCACCTCAACTCCACTGTAACAGCTCTCCAGAGAGACT
>M00285:128:000000000-BF978:1:1114:9133:12977_1:N:0:46
GTACCTCTTTTTCTTAAATGCTTGAGCTGAATGCTGGCTCTTTATAAATACCTCCATTTTTTTTTTATTTTCACTGATCT
AGTGAAGAAGGTTTTCTAAGATTACAGTAAGATATAGATCAACTGGGAAAGTGGGCAAAGGTTGGAACTTAATTTTAGGA
AGTGAAACCAGGACAGGACAGACACAGTGAATATGTTGGCACCATAAGCGTGGTGACACTTGCGGGCTGCCCCCAAATCA
CTACGCAGAAAGATGTATTTTACTGTGTGTTTCAATGTACATGTGACTAATAAAGAAATT
>M00285:128:000000000-BF978:1:1114:18042:12978_1:N:0:46
NNNNNNNNNNNNNNNNNNNNNNNNNNNNNNNNNNN
>M00285:128:000000000-BF978:1:1114:1884:12978_1:N:0:46
TTATGCCTGAATTTGATTTTTTGATCATTTAATGTTCAAGCTTTCCTTTTGTCCAGCCAGTGTTCAATAAATTTAGTCTT
GGCTGAATACAGTCTAAGACTATACAAAACATTATTTAAACTCAAATACTGCAACATAAAACTAAGTATTTATGTTGGTA
CTTTGTGGTACTACTGGTAATTTTCCTTTTCCTCCACAAAGGATTTGTTTAACTTTGGCTATTCAAAACAATCTATAAGA
AAACTATGGACTAAATTTGCTTGAACATCTTATGTAAGTTCTCCAAGTGGATTTTTGTCC
>M00285:128:000000000-BF978:1:1114:8700:12978_1:N:0:46
AAATCAGTTGTGCAGCAACCTTAAGTAATGTGATGCCATGGAATGCCAGGAGTGGGTGCTTCAAAGATGTCAGGCAGTAA
AGATTTTTGTTGACAAGTAGACCTAGGGACTGAGCAAATTTTTATTTGGTTCAATTTATAAACATGTATAACAGTTAATT
ATA
>M00285:128:000000000-BF978:1:1114:10215:12979_1:N:0:46
ATCTGGTGATATATCAGAGATTACCTTTTCAGGGTTAAGTGGTACACTTAAATAACAGTTACCGAACGACTCAGCACCAT
GAAATGAATACACTACAGTTGGCTTGCAGTAGATACTCCATGCGTTTTGTGCAGAAAGTGGCAAATGCATGGTTTTAGCT
AATAAAATGCTGTTTCAGCCAAATAGGAAATCTGTTGTTATATCAACTTTTCAGAGGTACGAAGTACACTTAAATAATTG
TTACCAAACGACTCAGCACCATGAAATACATAAACTACAATTGTTTTTCTGTAGCTGCTC
>M00285:128:000000000-BF978:1:1114:18799:12979_1:N:0:46
AGGGTTAGGGTTAGGGTTAGGGTTAGGGTTAGGGTTAGGGTTAGGGTTAGGGTTAGGGTTAGGGTTAGGGTTAGGGTTAG
GGTTAGGGTTAGGGTTAGGGTTAGGGTTAGGGTTAGGGTTAGGGTTAGGGTGAGGGTTAGGGCTAGGGATAGGGTTAGGG
TTAGGGTTAGGGTGAGGGTTAGGGATAGGGATAGGAAGAGGGTGAGGGTTAGGGTTAGGGTTAGGTGTAGCGTCAGGCAT
CGTGAGTGGATTCGGAGTCGACCTAGGCTGAGGCATTGATATATGGATCGAAGACGTACT
>M00285:128:000000000-BF978:1:1114:21406:12979_1:N:0:46
GCTTCTTTGCAGCAAGACCTAACCACTCTCTTGTGGCTCTGTCTCTGGACTCCAATAGTAATTTGCTCAGTGAAGTTAGC
ACTGGCTGGAAACTTTAAAGCTGCCATCAGGTCAAATTGGCACAGCTTAATCACACATCAAAATTGTAGTGCCTCTTTTC
CAGTGCATTCCAATTTATCCCCACTGCTTCACGCAATGCTTTTCATCCATCCCTTTGTCACTTCCTGACTTGACAATTCT
AGTTCAGCCATCGCTCTTCCACTCTCCATAAGCATCAGCTCATCCACAGCTCTGCTGCCG
>M00285:128:000000000-BF978:1:1114:14414:12980_1:N:0:46
CTCCTCGACAGAGCTGGTTTATGGCACCCCCCTGATGGTAATGGGTGAGTTCGTGCCAGGGGCCCAAAACCCAGTAGGGA
CGCCAGCAGAGGTGCTGACGAAGCTGCAGGACAAGGTAGGGACCTTGGTACTGATCCCAACCTCCAGACACGGTGCAACA
CCTTCCTTCATCCCCAAAGACCTCCACGGCTGTGAGTACGTTTTCATCCGCAGGGGAGCGCACAGGCCACCTCTGCAGAG
GCTGTATAAGGGGCCTTTCTGGGTGGTCCGGCGCAAAGGCTCAACATATGTCGTGGAGGT
>M00285:128:000000000-BF978:1:1114:13490:12981_1:N:0:46
AGCTGTCAGCTCTCTATTTTGGCAAAACAGCAATCTACACAAAAACTCAGACTAGAACAGCTTGAATTTCCATTGAGACA
AACATTTTGGATGAGCTCTGCCTGTGTATGCATGAAAGCTGAAACCTGTTGCATTAGCTCCTAGCTCAAGGACTGAAAGG
CAGCTGCAATGATGAAGACGAAAAGAACACATGAATAGTGATTGCATAGAGCTATCAGGTAGAGTGGTCAGCACAGACCA
GTTACAAAGAGGCAGAACATTCATTGATCTGAGGAGTGGATGCATACCTGCATTACCCAT
>M00285:128:000000000-BF978:1:1114:25846:12982_1:N:0:46
ACTTGAAGGAAATTTGGTTGTGTACACCAAGGTTCCTCTGTTCCTCAATAATCCCTAGAACCTTACCATTCATGGTGTAT
GTCCCAGTCTCGTTAATACTCCCGAAATGTCACAACCTACTCCCAACCTTACATTTATAAGGATTAGACACCATCTGCCA
CTTCTTAGCCCATTTCACCAGTGTGCAATGTTATCACCATGTCAACAATAATCTTTGAGTCAGCTGTGAACTTACTAATC
ATGCCACCTATATTCCCAACCAAATCATTCACGAATATTACTATAACAAGGGTCCCAAT
>M00285:128:000000000-BF978:1:1114:17239:12982_1:N:0:46
ACATGATGTCAAATTAAATTAAATCACTTTCTGCCTGCACATGTCCATATTCTTCTATTCCCTGCATGTTCATTTGTTTA
TCTAACAGCGTCGTAAACACCACTGTTGTATCTGCTTCCACCACCACCCATGGCAGCCTGTTTTAGGCACCTACCACTCT
CAGTGTAAAAAAACTTGCCCTGCACATCTCCATTAAACGTTTCCCCCTCTCACCTTAAATGCATGTCCTTTAGCAC
>M00285:128:000000000-BF978:1:1114:10601:12982_1:N:0:46
AATCTGGATTTTTGGATGTTTGGAGGTTTTTACATCCATGTCATAAAGAATTTTCATTCTTTTCTCATGTCTACCATAAC
TATTCGAGGATTGATTATTTTTTTTTATCGACACTAGTTTAGCTCCACTTATTATGGATTGTAAATTTGATGCAATTACT
ATATCTGATCATGCACCATTGATTTTATTAATTAAATTACCAGCTGTATCCTC
>M00285:128:000000000-BF978:1:1114:4329:12984_1:N:0:46
ACCCCACTTGCCACACGAATCATCAACTCGTCCACCGGCATTGCACCGTGGATGCAATGTATTCCATCCATATAATGCAA
TGCAAGATTCCCTGACGCCTCTGCCAGAACCCGGTCATTTCCATTTAGAAGGAGAAACGTAGCGTTACTCTACGACATAC
AGCATTTTCTCTGTCGAAGGAAACACGCTGAATTCATATTCAAATAGACTTCGGT
>M00285:128:000000000-BF978:1:1114:19819:12984_1:N:0:46
GATCTACACTCTTTCCCTACACGACGCTCTTCCGATCTCGTATACACTTTTTCCCTACTCTGCTCTCTTAAGATCTAGTA
CACACGCATTTCCTGGGAAGCCCCAACCTGATCCAAAATCAATAAATTTTTTATTATCAAACATTTTATTTGTATTTTCC
TTAAATGTCCAAAGGCTGTCATAGACTTGTGATATCCAGTAATTATCTCCTTCAATCAAACTAGTTAAGTTGGTTTCATA
ATTCAGTCCATGGATTTTTATCTGTAATTCTATAAACATTATTATTTCCTCTTCAGTTC
>M00285:128:000000000-BF978:1:1114:2359:12986_1:N:0:46
GTCTCCCAGGCAATGCCAGTAAATATGCTCCCCAAGGAAACTCAGAACTTTTGAGATTCTGCCTGAATATCAGGGATTAT
ATGTGCGATGGATGTTATGTTTTACTTTTGTTTTATGGACTTCCAGAAGACATTTTGGAATCAAGGTGGAATGCAGTGAC
CATACAGTTTGCCCACAGCTTCCATTTTAACTAATCAGAAAGATATGCACAGGTGAAAAAGTAGTTAAAATCTGCTGCCG
TTGGCACATCATCAACCCTTGGCTAAATTAGCTTGCTAAATTGCTGAAGATATTGATTGT
>M00285:128:000000000-BF978:1:1114:15060:12987_1:N:0:46
GGCCCATCACCTCTTCAGTCTGCTCCCCTCAAAGAAACGCTTCAGGACATTCCACACATCCACGGCCAGATTTAGGAATA
GCTTCTTCCCCAACGCCGTGAAAATCTTAAACAAGGACTTTAAATTTCACAGATTGCACTAGTTCTTTCTCGCTTCTTCT
CTCTCCCTCTAATACATCAAGTAAACCCTACAGTGTAAACTCTAACTTAATTTATTCTCTATTTATTTAATATTTAAGTA
CTGTGCCTATTGTCTGACATGGGAGTGCCAATGAAAACTCGTTGTTCTGTTGTCTCAACG
>M00285:128:000000000-BF978:1:1114:22524:12988_1:N:0:46
CTCTGCCTCTCAAGTTTAAAAACCTCTATCAGGCCTCCCCTCAGCTTCTGACACTCTAGGGAGAACAATCCAAGATTGTC
CAACCTTTTCTTATGAGCTCATACCCTCTAATCCAGGCAGCATCCTGGTAAACTTCTGCATCCTCCCCACATCCTTCCTA
TAATGGGTGACCTGAACTGCACGCAATACTCCGTGCAACCTGACTTTTTTTTCTGCAACACCATACAGAGCTTCACTGCA
ACACCATACAACACCAACACCATGCAACACCAACCTGACTTTTTTTTCTGCAACACCAT
>M00285:128:000000000-BF978:1:1114:5568:12990_1:N:0:46
GGGGTGCGGAGTAAATTGCAGGGACCTGAAGATCATCACTGTACAGAGAGCCTTGGGGTGCAGGTCCATTTCTCCCTGAA
TGTGGTGACACCTGTGGATAGGGTAATGACGAAGATATTTGGTACGTTTGTCTTCGTAGGCCACAGCATTGTGTGTAAGA
ATTGAGAGTCCATGTTGCAGCTGTAGAAAACCTTAGGGTGTACAGTTGTGGTCAGCACACCACAGGAAGGATGTGGTAAC
CACAGATAGAATGCAGAAGAGATTCAGCAGGACATTGCCTGGAGTGGAGGGCTGTCATT
>M00285:128:000000000-BF978:1:1114:7328:12990_1:N:0:46
CATTGCACAACTTGGATGATAAGTTGCAGGTGGTCGCTTTTCATATGTTTGCAGTACGTGCTCTTTTAGTTACTGGACAT
GTGGCCAGTTCTTATTGTGTATTTTGTTGATAGTATACAACATAATCATGGTGTACCAGTTATAGAGGAAGTGCATGTTT
AAGGTGAAGGTAGTGGTGCCAGTCAAGAAGCTTGCTTTCAACTGGATGCTGTTAAGTTTCTTAGAGTTGTTGGAGTTTGC
ATGTGGAGAGGATTCCATCGCATTC
>M00285:128:000000000-BF978:1:1114:25186:12991_1:N:0:46
CCAGAATATTAGGGTAAAAGTAGATAGAGAAAGGCAGGAGTTAAATAAAAATAGGTCGAAGTCAGTGCGTGATCAGGATG
GCAAGATGGACAGGCAGATGATTAATCAAGGTAACATGCTGAATGACAATAGTACAGTAAAAGAGGATGTTAGGTCACAG
GATGATAGACTAGAGGAGGAGGCAAATAAAAAGAAGTCCATGATTGGGAGCAGTCAGGATAGAAAGAAGGGCGAGGAAGT
GAGAATGAAGGATAAGTTGCTCAAAAAAGGAAGCGCAACAAAATC
>M00285:128:000000000-BF978:1:1114:3466:12991_1:N:0:46
GTCCCCAAGATCAGGGACAGGGTTCCCCTTGTCCTCACCTACCCCCCCACGAGCCTCCATATCCAACACATCATTCTCCA
CAATGTCTGCCGCCTCGAACAGGATCCTTCCCTCCCCCCACCTCCGCTTTCCACAGGGATCGTGCTCCCTGTGACTCCCG
CCAATGACCCTCCCCGCACATCCCTGCAGTCACACCTGTCCCTGCATCTTCTCCATCACCACC
>M00285:128:000000000-BF978:1:1114:14459:12992_1:N:0:46
CACCAACATTCCTTAGCACATTACCATTTACTGTACATACTCCAACCCAACCCTAATTGACTTCCCAAAATGCATCACCT
CACACCTGTTGGGATGAAGTTCCATCTGCCAGCGCTCTGCCCTACTTTCCATCTGATCGACATCCTACTGTAGCCTGAGA
CAACCTTCCTCACGTCATCTGCACACTTACTGATCACTCCTCATAGCCTAACAAAGTGGATGTGAATATAAATCACAAAC
AACAAGGATCCCGGCACTGATCCCTACAGTTACACCACCTCCA
>M00285:128:000000000-BF978:1:1114:25266:12992_1:N:0:46
NNNNNNNNNNNNNNNNNNNNNNNNNNNNNNNNNNN
>M00285:128:000000000-BF978:1:1114:16591:12993_1:N:0:46
TCTGTCTGCCGCAAAAGCCAGGACCTCCTGGTGGCCATTCGCTTCAATCTTACATCCCACTCCCACACTGACATGTCTAT
CCATGGCCTCCTCTACTGCCACGTTGAGCCAGATGCAGGTAGGAGGAACAACACCTCATATTCCGCCTTGGGAGTCTCCA
ATCTGATGGACTCAACATCGATTTCACTAACTTCCAGTAACCCCCCCCCCTCCTTTCTCCTCCCCCCCTTTTTGCTTCCC
TCCCTCCCCCCCCCCTCTCTTCCCCCCTTCTCCCCTCCCCCCCTCTCTCACTTCTTCTAC
>M00285:128:000000000-BF978:1:1114:28392:12994_1:N:0:46
GCATTCTGCAACACACACAAAATGCTAGAGGAACTCAGCAGGTCAGGCAGCATCTATGGAGGGAAATAGTGAGTCGACAT
TTTGGGTCGACACTCTTCATCAGAACTCTGTATTCTGTTGTCCTTTATTTTCCAGCATTGAACAACTTTTAAATTCAATG
TGTTACTTTCCCTTGGATTTCACAGGCTTTTGCTTTCCTTATTAATCCCGTGGCTTTACTGATTCCAGTTGCTCTCTTAT
AGTTGGCTCAGAAAGTTCTTAGGATGAACCAAATAA
>M00285:128:000000000-BF978:1:1114:19752:12995_1:N:0:46
GATCTACACTCTTTCCCTACACGACGCTCTTCCGATCTGGACTACACGCTTTCCCTACACGACGCCCATCCGATCTAGAC
TCCTTGCTTTCCCTACACAGCTCGAATCCGAAATCCAATTAAATTCTACCCCTACCTCATGTGAACTGTACCACCAACGA
TCTCCAATGCCGCCGCGCACCGAGCCATTGCGAATCTAGACACATGCCATATGTAGGACGTCCAAATACCCACAGTCTCG
GTGTAATCCTCCACACTGCACTCATCGAAACAATTAACTAACGCCACATCGGAAGATAA
>M00285:128:000000000-BF978:1:1114:24029:12996_1:N:0:46
ATGGTGGAACAGAATAGAGAGCTTAAATGGCTGTCTCCCATTCCTAGGTTCTACAATTCTAGTGCTACTTTTATTGGGGT
ACTGGAGCATAATGGTTAATTTAACTGGACCACCTATGATCCAAACACACAATTTTGAATCAAAAAATGGCAGTTAAATT
TATATTCAAGTACATAGACTATCTTTAATTCCAGATTTATATAAGTAACAGCAGCTGTGGAACTATAAGACTATCGTAAA
ATACCATCTGATTGTCTTCCAGGGGAAGAAATTTGCCACCCGCAACCCAGCTGGTCTGTG
>M00285:128:000000000-BF978:1:1114:1776:12998_1:N:0:46
TCAGTACAACAATTGTTATCATAAAAGTAATAATCTGAACAGTACTCATATTTGGCTCATAAAAACCATTCTCTGCTCCA
TCTGCTAAATATTCTGTGTCTTTTTCATTATGAAATATCACTCAAGAGGGGAAAATAATAGAGT
>M00285:128:000000000-BF978:1:1114:26612:12999_1:N:0:46
TTTTCCAAATTATTTGTGGTTGTATAAACAGACAATTATTCACTGTCTCATCCACCCCCAGGTTATCATTTCATTCAATA
TGCATGAATCATTGTAACTATTATTTATTACAGAGTGTATATAAATCAACGTTACATTACAATATGAGACAATTAATATT
GAACAAGTCAAAATTGGTTGCTCAAATCATTTTTCTCCTGTTCGGGGTTGCT
>M00285:128:000000000-BF978:1:1114:13337:12999_1:N:0:46
CACCTGAACTAGAGAGGGACCAATAATCTTGCAGGCAGATTTGCTAGAACTGTTAGGAAAGGTTTAAACTAGTTTGGCAG
GAGGATGGTAACCAGGGTGATAGGTCAGAGCTTGGTTCATTTACTGTACAAGTAAATGCAGAG
>M00285:128:000000000-BF978:1:1114:24174:12999_1:N:0:46
GTACTAACTCAATGTAACTGCACTGTGTAATAACTTGACCTGTACAATCGGTATGCAAGACAAGATTTTACTGTATAAAC
CAATAGTAAACCAATACCAACTCTTGAGTTAGGTTGTTAGTTGAAGTGAGTGCCTGTCTTGTTTCCACAATTGTTAAATG
AAGCTATTTGGCTAATTTTATACTAGATTTTCAAACCCAGCCCCACCTTTCACCAGATAATGGCTGATCCCCTGCCTCAG
CTAAATTACCCTGCACCACGCTGATATCCCTCGATTCCTCTAATATTCAGTAATCGACCT
>M00285:128:000000000-BF978:1:1114:24744:13000_1:N:0:46
GGTACAGTGCCAAACGTGTATTTCATACCATTCATACAGATCAATTCATTACACGGTGCATTGAGGTAGCACAAGGTAAA
ACAATACAGAATGCGGAATAAAGTGTCACGGTTGCAGAGAAAGTGCAGTGCAAGTAGATAACAAGGTGCAAGGTCATATC
CAGGGAGATTATGAGGCCAAAAGTCCATTTTATCAT
>M00285:128:000000000-BF978:1:1114:13872:13002_1:N:0:46
TAACAAGCTATAGACTTGAAATACACTATTATGTGTTTTTTTTTATCTCAGATGCATATTATTCTTGATCTAAAACAAAG
ACTTTTCATCGAAAGCGATTTCCATAATAAGTTTGTCTGATGAATATATTAGGAATGAACACAGATTGAATTGAAACTGA
TTATTGTGTGAAAGTGAGAGCACAGAAGCCAATTGCCTAGTCAATCTGGGCTGAAAAGTGAAGTAAATTGGAATAGATGT
GAGAGGAAAAGATGATTATTTGTAACGTGCACTCGAAAAAAGATATAACAAAGTTGGT
>M00285:128:000000000-BF978:1:1114:14121:13002_1:N:0:46
ATAAAGAAATATGAAATATGATTTCCTCACCACCTGTGTCCAACCATGGACCAAGAGCTGAATTCCAGAGGTGAGATATA
AGTGACATTGTGACAGCATTTGACCATGTGTGGCATCATGTGAACCCTGCTAATACTGATGTTAAAGGGAAATGGTTAGA
ATCGTACCTTACACAAAGGAAGATGGCTGTGGTTGTCAATCATCTCAGTCCCAGGACATCACTGGAGGAATTCATCAGGG
CTTTGTCTTGAGCCCAACCATCTTCAGTCACT
>M00285:128:000000000-BF978:1:1114:5818:13003_1:N:0:46
CCGGAGTCAAGAGCTTGGTGGTTTAAGTGTCATAACAGCCATCATTTTGAATTCTCTTATCTCAACAAGGCTGTAGTTGC
TCATTTGTGGAGTGTATTTGAGGCGGAGATCTTGACTTTTTGAAAAGGAATCATGAGTGAAAGAGATTGGAAAGGATCAC
CTGTGATTTGGTCAATGGTACAGCAGGCTAAAGGGATTCTATGCTCCACTCCTGCTCCTGATTGTTATTTTCCCAAATAA
GTCAGTATTAATAGATAACTGCACTGGCACATTTTTACAACAAGT
>M00285:128:000000000-BF978:1:1114:12229:13003_1:N:0:46
ATTGGACACACACTTGGCCTGGTGGTAGGAGTCAGAGGGAGGTTGAGGAGGGTTGTTTCTCAGATTGGAGGCCAGTGACC
AGTGGTGTGCCCCAGGGATCGGGGCTGGCTCCACCGTTGTCTGTCCTCGGTATTAACAGTTTGGATGAGACCGTAGGTGG
CACAGTTCGTCGACAACACCAGAATTGTTGGTGTGGTGGACGGTGAT
>M00285:128:000000000-BF978:1:1114:21458:13004_1:N:0:46
AATTAGCTTTGTTGCTAAAAAGGATGGTGGGCCACATCTCAGATTTAATCATGAGGATGCCACATTCAAGTAGCTTAATG
TCAATCTTGACACAAAGTTTAAGACAAATTACATCATGTTATGCAATTGTCTTTTTAAAATCTTGGATAAACAATAAATA
GTTTAAATACATAACCATGATTAAGCATGTGACCTTTCTAGACTTCCAAGAAGTGGATGTACTATCTATTCTCTTCCAAG
TCAACTAAATAAGAAATGTGCTCTGTTCTCCTTGTTGCATTTAGTTTTAGTTCATATCT
>M00285:128:000000000-BF978:1:1114:14238:13005_1:N:0:46
GTCTCTCTGCTGATGGTAAAACAATTTCAATGCTTCACACTGCTTGCCTGTGATTTGATCTGGCTGACTTCACACTTTAG
TCACGCTGTACGGGTTATGTTGATGTGCAGCTGAGAATATCAGAGAAAGCCCATTAACCCCAAACCTGCCATTATCAGAT
ATAATTTTCTGGATGAAGGG
>M00285:128:000000000-BF978:1:1114:17729:13006_1:N:0:46
TAAATAGCTTCTGTTGTAATGCGGCCACCGGCACTGAGGAAGCTGTGTTCTTGTCCTGTGCGATGCTAGTGGGGGTGGAA
AAAAATAAGCTTATTTTTCCATCTACCATTCTTTTATGTTTG
>M00285:128:000000000-BF978:1:1114:16324:13008_1:N:0:46
ATCTCTCGTTCTAGAGCTGAAGTAATGAAGGTTGAACTGTTCATCCTCAGGACTACCTGCACACTGTTGGGAAGCTTATT
GGAAGTGGGCTACAATATTCCAGTGTAGACGAATGAGGAAAATTATAAGATAAGATAGCTTTATTAGTCACATGTATGTT
GAAACACATGGTGAAATCATCTTTCTTTGTACATGTGACTAATAAAGCTATCTTATCTTATCAAATGTTTTATAAAGTTG
AGACATAACCTCCCTGGTCTTGTACTTGATGCCCCATCTAATGAAATCTAGTATCCCAT
>M00285:128:000000000-BF978:1:1114:27954:13008_1:N:0:46
ATATAGAGAGAGGCTTAAGGTGCTAGGGGTCTACTCATTGGAGATGAGGAGGATGAGAGGTGACTTGATTGAGGTGTTTA
AGATATTGAGAGGAATAGATAGAGTTAATAGTCAGCGCCTCTTTCCCAGAGCGCAGATGCTCAAGACGAGATGGCATGCC
TTTAAGATAATTGGTGGAAAGTATAGGGGAGATGTCAGAGGGAAGTTTTTCACCCAGAGAGTGGTTGGTGCATGGAATGC
ACTGCCTGGGGTGGTAGTGGAGGCAGATACGTTGGACGGGTTTAAGAGATTGTTGGATA
>M00285:128:000000000-BF978:1:1114:8747:13009_1:N:0:46
TGAGAAGAACAGAAGAAGCAGTGATAAATCCCCTCCTAAACTGCATAACTGTCTTGACCTGGCCATATAGTTTCCACTCC
TTCATGCTGCTGAGTCACTATCTTAAAATTTCTCATAGCACTGTGGAGGCGTATCAAAAGGGTACACAAAGAGCTATTAT
TACTATGAAGTTCATGAATTAACTAGAAATAAAAATAAATTAGCTTTTCCAGTACTATCCATATCTGAGAGCCAGTGGAT
ATGTCCTGAATCCTGTGCATTTAGATCAATGTTGTTGCGTAGAGGTTCCTTCATGGCTC
>M00285:128:000000000-BF978:1:1114:22956:13010_1:N:0:46
CACACACACAGATAGACACACACACACACACACAGGTAGACACACACACACACACTCACGGAAGGACACACACACAGGCT
CCCACCATACCAGCCACACCCCCCGAACCATGAACAGAGGCACACACCGAGAGATAACACGAGCCTGCTGCCGCTGTCCC
GGGTGCTGCTGACCGCGTCGTACAGCGTGCTCAGCGCTCTCTCACCGCCGCCGCCGATCGTTGACGACCGACTTGGCGTG
CCGGTGGAATGGATGACGCCCACAGGCAGCTCCTGGATGACTTCGCGTGTGCTGGCTTTC
>M00285:128:000000000-BF978:1:1114:27384:13012_1:N:0:46
CATCATATGTAAGGTATTTTCATCCCAGGAATCATCCTAGTAAATCTCCTCTGAACCCTCTCCAACATCAGCAAAACCTT
CCTAATGTATTAGGCCCAAAACTGTAAACAGTACTCTAAGTGAGGCCTACCAGTGCCCCGTATACCCTCCTCAACACTTC
AGATCGGAAGAGACACGTCTGAACTCCAGTCACTCCGCGAAATCTCGTATGCCGTCTTCTGCTTGAAAAAAAACATCTAC
TTTTTCTTTACCAAATCTCTTGCGCTAAAGTTTAGCTTTCCAGTCTACTTCAGTACTCAC
>M00285:128:000000000-BF978:1:1114:25259:13012_1:N:0:46
TTCCCTGTAACTCAACTCCTGAAGACCCGGCAACATTTTGGTAAATCTCCTCTGCACTCTTTCAATCTTACTGACATCGT
TCCTGTAGTTCGGCGAGCAGAACTGCACACAGTATTCCAAATTTGGTCTCACCAATGACTTACACAACCTCACCAAAACA
TTCCAACACCTGTACTCAGTACTTGGATTTATAAGTGCCAGGTGGCCAAAAGCCTTTTTTTACAAACGTGTCTACCTGTA
AATCTACTTTCAGGGAATTATATACCTGAACTCCCAGATCCCTTTGTTCCTCCGCACTCC
>M00285:128:000000000-BF978:1:1114:3426:13012_1:N:0:46
GCACGGAACATGGTGTCAAATTGTGTGGGAGTACTGAAGTCTGGAATTTCCTTGGATGTAACCGGAATTTCTGTTTTTTG
GGAATAAGTA
>M00285:128:000000000-BF978:1:1114:12188:13013_1:N:0:46
GCTGGCTTAGATACATTTCCCCAATTTGATTTGCCCAATCTAAATAAAGTTCCCTTTGATTGTTTCACCATTTCAACTGC
TTGATTAATTATCTCTCCAACAATATCACTACTCTTAGGGGATCTGAGATGTGACAGTTTTATAGTAAAAAAGAATAAAC
AGACGGACAGAGTTTAGAAAGTAATTCCAAAATGCTTTGCTGGACCTTGGCAACTGAAGACACAATCCTTAGTGGCAGAG
CAATTAAGTTGAGAGAAATGACCAAATAGCCAGAACTATAGACTTTAAAAAGCTAGTAA
>M00285:128:000000000-BF978:1:1114:10246:13014_1:N:0:46
CCTAAGTCCAGCCCGGCTAATGGTGAACCAGACAGCCACCGGCCTGTCAGTCGAAGCTGCTGGCTCGGCTCTGTGTCCAG
CCCGGGCAAATGGCTAACCAGAAAGGCACCGGCCCGTCAGTGGGGCCGGCTGGCTCCGCTCTAAGTCCATACCGGCAGAT
GGTTAACCAGAAAGGCACCGGCCTGTCAGTCGAAGCCGGCTGGCTCCGCTCTAAGTACAGACCGGCAAATGGGGAACCAG
ACAGTCACCGGCCCGTCAGCGGAGCCGGGTGGCCCCGCTCTAAGTCCATACCGGCTAATG
>M00285:128:000000000-BF978:1:1114:28918:13014_1:N:0:46
GATCTACACTCTTTCCCTACACGACGCTCTTCCGATCTGGACTACACGCTTTCCCTACACGACGCCCTTCCGATCTGGAA
TACACTCTTTCCCTCCACGACGCGCGTCCGATCTAATCCACAACATTTCCCTAACAGCCGAGCACGCGAACTCCAATACA
AGCATAGCAGAAGACGGAATCAAGGCGGAGTGCGACACCGTAATACGTAGGACTGCAGCACACGACGCTCAATAACGATC
CGACGCGTCGGACTCCATCGCACGAGCGTACCGCAGAGTGGTGTGCAGGACAAGAGTG
>M00285:128:000000000-BF978:1:1114:15708:13015_1:N:0:46
CCATAATAATCTCTCCCGCCTCATTTTCTAATGGTCCTATATCAACCCGCGTCTCTCTTTTGCTTCTTATATATTTAAAA
AAACTCTTGGTATCCTTTTGAATGTTCTCTGCCAATTTCATTTCATAATTTCTCTTTTCTTTTCTAATGACCTTCTTAGT
TTCTTTCTGTAGGTTCTTAAAAGTTTCCCAGTCTTCTGTTTTTCCGCTTTTTCTTGCTACCTTATATGCCCTCCCTTTT
>M00285:128:000000000-BF978:1:1114:8970:13015_1:N:0:46
GAAAAACGTGCCTGTTTGGTCCCCTTTAAATCTTGCCCCTCTCACCTTAAACCCATGCCCTCTAGTTTTATACTCCCCTA
CGCTGGGAAAAGGACTATGACTATCCACCTTAACTACACCTCTCAGAATTTTATAAACCTCTGTAATGTCATCTCTTAGC
CTCCTTCACTCCAGGGAAAACAGTCCCAGCCTATCCAGTCTCTCCCTCATAACTCAAGTCCTCCAGTTCTGGCAACAAAC
TTGTAAATCTTTTCTGTATTAAAATAGCATCAGCCTGCAAATAT
>M00285:128:000000000-BF978:1:1114:21696:13015_1:N:0:46
CTAATACCAGGGATGAATGTCTTGGCAAAACATTTTAGTGAATCAAAACCGTTTCACGCACAGGGCATTGCTGAAATCAA
GACAAGAGAATTGGTCCCCAAGGACCCTCAACGGATATGGCCTCCAGCTGTGCACCTTGTGCTCTCTCCTCTCCTTGTGG
CTTCATCTGCTCTAAAGGCCTTTTGATTCTCTCAGTCATTTTCAGTTCCCAGAGGAAGTTCCACCAGTCTATTCATATCT
AAAAACAAATTCTTTCAGCAAACTACTGTTCCCAAGAGAAGTATTGCTTGATCAGCA
>M00285:128:000000000-BF978:1:1114:15402:13015_1:N:0:46
AAAGCATACAACCCGAAAGCCAATGTCTGGCCCATTGTGTAAACACTGACCAAAAATGGAGCCCTGTAGTATTGACTGCC
TGAGTGCTCTTCCTAGTAACTTAAGTGTGATGGAGGGGCTCTGCCGTTGCAGGCAGAAAACTCCAGACCCTCAATATTCT
TCCGATGACTTTTTTTTCCTTTGATCCCCTCCAATCTTTCCACCGATCTGATTTTGATCTCCGTCCCTTAGTTATCAACT
GTTCTGATGCATGAAATAGGTCAGAGAACCAGGACAGAATTAGGCCCTTCGGCCCACTGG
>M00285:128:000000000-BF978:1:1114:10387:13016_1:N:0:46
GAGCCATACTGCATGGAGACAGGCCATTTGGCCCACTAAATCTGTGCTAACCATCAAGCCCCATTTACACTAATACTATT
ACTAATTCCATTTTATTCTCCCCACATTCCTATCAACTACCCCCTGGTTCTATCACTCACCGACGCACTATAGGCAATCT
ACATTGGTCAATTAACCTACCGACCCCCCATGTGGGAGGAAACTGGAGCACAAAGAGGAATTGGAA
>M00285:128:000000000-BF978:1:1114:28079:13016_1:N:0:46
ATTTGTATATTGACAAATCACAATGGAAAATAGAGTGTAGAAGATAAGAGACAAGCAGATCGTTTATGATCTTCCATCTC
AGCACCTTTTTCCAGTGCTTTCCCCACATTTCTCAACTCCCTTAATATCTAGAAATCTATCAAAGACTGAGCCTCCACAG
CAATCCAATGTAGAGAATCCCACAGGTTCACCATCCTCTGGATGAAACAGGGTCATAGAGTCCTACAGCACAGAAATAGG
CCCTTTGGCCCACTGTGTCCATGCCAACCATCAATTATCCCACCATACTAATCCCATTTT
>M00285:128:000000000-BF978:1:1114:21420:13018_1:N:0:46
AATCCACGGAGTAACTACTAGAAAGTAATTGTAGTGTATGTATTTCATGGTGCTGAGTCGTTTGGTAACAGTTATTCGAC
TGTATCTCCTACCACTAAAATGTTAGGTATAAATGTAGTAAAGCAATGCCTCTTTGGCTAAAACAGCGTTTTTAAAGCTA
AATCCGTTGATTTACCACTTTCTACACTAAATCCACGGAGTAACTACTAGAAAGTAATTGTAGTGTATGTATTTCATGGT
GCTGAGTGGTTTAGTAAC
>M00285:128:000000000-BF978:1:1114:16759:13018_1:N:0:46
CTTATGAGGCAAGTGAAAGTACCTGGAATGTTCTGCCAAGATAGGCGGTAGAAGCAGTTACAATGGCAATATTTAAGGGG
CATTGAGACAGATACGAGAACAGGCAGGGCATGGAGGGATACAGACCACGACCAGGCAGCTGGGATTTAATTAGTTTGAG
TATCATGGTTGGCATAGCCATGGTGGGCCAAATACCCTGTTCCTCTGCTGTGCTGGTCTACGTTCACACACACGCACGCA
CGCACCTGCCCACACACTCACACAGGAATTTTGTGAGTGGAGACACTGATGCTGAGGTTC
>M00285:128:000000000-BF978:1:1114:6104:13019_1:N:0:46
ACTAAGGAACGGTGATCTAGCCCTTGTTCTGAGTGGACCTTGTTATGGAGAAATCAGCTGCATGTATCCTCCCCAACACT
CCACCAGCTACAAGCTCTGTCACACTCTCGGGCACCATACAAATGCAGGTGTTGGGATCTACTCTGCCACGCAGACCTCA
GCTGATTGGTGGTAAGGGGCAACAATGGTGGAGA
>M00285:128:000000000-BF978:1:1114:2757:13022_1:N:0:46
TGGCTAAAACAGCGTTTGATAAGCAAAATCAATTGATTTTCCAATTTCTACATAAAAGCTATGTAGTATTAAGTAAAACA
ATTGTCGTTTATGTATTTCTTGGTGCTGAGTCGTTTGGTAACAGTTATTTAAGTTTACGTCTTACTCATGAAAAGTTAAT
CGCCTATGTACCAACGGATTTCCTATTTAGCTAAAACAGCGTTTTATAAGCTAAAT
>M00285:128:000000000-BF978:1:1114:28279:13022_1:N:0:46
AACTTAGAAGAATGGATTGAATGTATTTTCTCCTAGTTTGCTGATGATGCAAAGTGGAAAAATTGCATGGAACAGAGAGA
GTCTGCAAAAGGGTAGAGACAGGTGAAGTGAGTAGGCAAAAAGTTTATGTGTGAAAGGAGCAGAAAGAATAGAAGAGCAT
AATGTTACTTAAATGGCATGAGACTAACAAATGCTGATCCAAAAGCAAAAATACTGCAGATGCTGGAAGTCTGAAATAAA
AACAAAATTCTAGAAGCATTTAGCATCTGTGGACAGAGAACCAGAGTTAATGTTTCAGGT
>M00285:128:000000000-BF978:1:1114:15881:13023_1:N:0:46
GGCTCCGCTCTAAGTCCAGACCGGCAAATGGTTAACCGGAAAGGCACCGGACTGCCAGTCGAAGCCGGCTGCCTCCGCTC
TAAGTCCAGGCCGTGCAATTGGCTAACCGGAAAGGCTCCGGCCCGTCAGTGGAGCCGGCCGGCTCCGCCCTAAGTCCAGA
CCGGCAAATGGTTAACCAGACAGGCACCGGCCCGTCAGCCGAGCCGGCTGGCTCCGCTCTAAGACCAGACCGGCAAATGG
TTAACCGGGGCCTAGAGCCGATCGGCTGGCTCCGCCCTAAGACCAGAGCGGCAAATGGTG
>M00285:128:000000000-BF978:1:1114:2112:13023_1:N:0:46
CACCTTAAGTGCACGCCCTCTGGTATTGGATCGCTCAATAATGGGAAAAAGATATTGCTTGTCCACCCTCTCTATGCACC
TCTTAAGGGTCTTGCTCTTAAGAGTGTACTGCCTCTTGACAATAGTCCTACCAAGGATTAAAGATA
>M00285:128:000000000-BF978:1:1114:29695:13024_1:N:0:46
TATTATCTTTTTCCTATCCCTGGTTTAAAATCTTTAATGTTTTCCCCATGACAGGTATTAAGCGCACTAACCTGTCGCTT
ATTGCTCTCTGTTGCCCCCAGTCTTGAATCCTTTTGCCAAAGTTAAGGTGAAGGTTGCTGAGACACTGGGTGAGATAAGA
GGTCCTACAAAG
>M00285:128:000000000-BF978:1:1114:25213:13024_1:N:0:46
ATGCCTGACCAGCAGAGTTCCTCCAGCAGTTTTTTGTTTGCTCCAGATTACAGCATCTGCAGTCTCTTGTGTCTCCATGT
AATTTCCTGTGTTTGTTGGTGCACTGAATGAAACTACTGGAACAGCACCGTGGGTTGCTCACTCTTACCTTCAGAGAGCA
AGATTGGTCTGTGTCCTGTGATTACTCATGACAAAGTAAGTGCAGCATTTTCAGAAACCTCTGGTTCTAGGTGAGTTGCT
GTATTCACAAAGCTAACAGCAGAGCAATGCAAACTTTGCAGGAATATTTGTAAGGCTATC
>M00285:128:000000000-BF978:1:1114:3579:13025_1:N:0:46
CATTCACATTAACAAAATGTGGTGAACAGCAATGTGCACAAAGGTTTTCCTGGTCACCTGCTGTAGCTTTGTTGGAATCC
TTGGAGAAAAC
>M00285:128:000000000-BF978:1:1114:23771:13025_1:N:0:46
TGATTTTCTTCTTGGTTGGTGTTAAAACCGATTAATAAATCAGCTACATATCTTCGCTAGTGCGGATTAGGTCTCCTGGA
CCAAATCATCTAATTGACTTACTTCAGAGAGAGTCCACACTTGGACACCTCTTGTGCTCTCTGTAAAGATAACTTCAAAT
TAAGGACTATCGAGGCTCGAGACTCTCCACTGATGGG
>M00285:128:000000000-BF978:1:1114:18986:13026_1:N:0:46
CAGGCCAACTCATCCACATTGATGGATGATGACTACCTAAGATAATCCCATTTGCCAGCACTTGACCCATATTCCTAAAC
CTTTCCTATTCATGCACTGGTCCAAATGTCTTTTAACAGCTGTTATTATAACTTTGCTTAGTCTTTCTTGCCTCCCACCC
CCATGGCCAAAGCTGTGGGAAACAGGCAATAGGACAAACATGCA
>M00285:128:000000000-BF978:1:1114:14762:13026_1:N:0:46
CAGAAGATCAATCCTGGGCTAAACACATTAATGCAATCATGAATAAGGCATGTCAATGGCTCTACTTTGTTAGGAGTTTG
AAGAGATTTTGTATGTCACCAAGGACTCTTGCAAATTTCTATAGGTGTATGGTGGGAGCATTCTGACTGATTGCACCACC
ACTTGGAATGGAGGCTCCAATGCACAGGATCACAAGAGGCTACAGGGGGTTGTAGACTCACCTAGCTCCATCATGGGTAC
AAACCTCTCCACCATTGATGAC
>M00285:128:000000000-BF978:1:1114:18237:13029_1:N:0:46
TCCCAGAATCCTTCCCAGACTAAAATCTACCATCCCAAGTTTAAACTTTACATTTGGCAGACATCAAATGCTCTGCAAGT
AGTTTTTTTTTAATATAGTTTGTGATATGGAATCTGGATGTA
>M00285:128:000000000-BF978:1:1114:10800:13030_1:N:0:46
GAGGAAACCCACACATGCACACGGGGAGAATGTATGAACACCATTGAATCCGGGTTGTTAGCACTATAATAGCGTTATGC
CAACCACTACACTACCATGCCTCCGTTAGCTAAGCCATTAGCGAGCTAAAGATTGGCTCCCGGTACCTTGATGAATCACG
ATGTAGTATGAATCAACCAGTGGTGGTCTGCTGTCTGTACAATAAAGCAACACCACC
>M00285:128:000000000-BF978:1:1114:26137:13031_1:N:0:46
CATCTATTGCATGGTGTTGAGTTGTTTGATAACAGCTATTCCACTGTTTCACTTACCCCTGATAAGTTATTTGATGATAT
AGCAAAAGATTTGTTGTGTTGCTAAAACAGCGATTTGAATGCTATATCCATTCATTTGCCCATTAATACACAAAACCCAT
GGAGTAACTATTGGAAAGCAGTTGTAATGTATGTATTTCATGGCGCACTGTCGTTTGGTAACGAGTATTCAACTGTAGCT
TATACGGCTGCAATGTTTCTAGTTGATTTAGAAAAAAATGCTA
>M00285:128:000000000-BF978:1:1114:25688:13031_1:N:0:46
GATATTGGGTATTAGGCTGAAAACACAGATGAGTTGCAGGAAATTTAATAGGTCTATTTGGGAGAAAGGAGACACAATAT
AGATTAAATTGCAGAGTTCTAAATTGTATACAGCACCAGAAGAACCAGGGTGTACATAGAACTATAGAACAATACAGCAC
AAAACAGGCCCTTTGGCCCACCAAGTTGTGCCGTCCTTCAAATGTCACATGATCTAATTCTTCCCTTTCCTCCCACATAT
CCCTCTATTCCACAGCCCTCCATATGCCTATCTAACAATCTCTTGAACCTGTCCAACGC
>M00285:128:000000000-BF978:1:1114:16141:13032_1:N:0:46
AACTTTTTCATTGTATCTCGGTAAATGTGTCATGATTCTGAGCACTGGCCCTTGATTTGGCTCCTTAGGTGTACAGCACA
TGGATTCCATGCTGGACTGATTGCACAATGACACACACCTGAGCCCCATCAGGGGCCTAGCATAAGTACCTGGGTTTCTC
TAGCACTGGATGCCGGATGATTGGTCAACCTTCAGGTATACT
>M00285:128:000000000-BF978:1:1114:5848:13032_1:N:0:46
ACTCATTTAGCAGCTCAGGGAAACAATTATAGTGTATGCATTTCATTGTGCAGAGTCGTTTGTTAACTGTAATTTATGTG
TACCACTTATACCTGAAAAAGTAATATCTGACATATCACCAGATTTCTTATTTGGCTAAAACAACTTTTTAAAAGTTAAA
ACCCTTGATTTTCTACTTGCTAAACAAAACTCATGGAGAGGTTAGAAGAAAACAATTTTAGTTTATGTATTTCAGGGTGC
TATGTCGTTTGGTATCAGTTATTTAAGTGTAGGTCATACCACTGAAAAGTTAATCGTTA
>M00285:128:000000000-BF978:1:1114:19705:13033_1:N:0:46
GTGGGAACTGCAGTAACAGGATTTGCACAGTTCTGAAGATTTCTGCTGCACATAGACTTTTCAACGTGTCAAGCATCACC
AAAATGGAGCACAGAGGGGAAAGTGGGTTCGGAAAGTCAACGTGACTCATCTGAGTACACTTATTTTCCTTTTAATACAC
TTGCTCCTCCACAACCAGAACACTGTTTCTACAGTCCACAAGAAATAATGCAGCAACTCACTAAGGTTACGCTGACAATA
TGGACTTGCCCTGCAACCTCTCCCACTGGGGAAGTCAAGATCATTGTGTCCCGAGTTCCT
>M00285:128:000000000-BF978:1:1114:9246:13034_1:N:0:46
CTGCTCTGACAAGTTCCACATGAAAATACTGCACAAGAAAAGAGCAGCTGATCCATCTGTCTTATGCTATGCAGTCATAT
GTTTCAGACTTTTGTACCCATCAGGAGTGGGTAATCTAATCCAGACGATCACAATGAGCATGACTTGCATTACACTTTTT
TTCTTAGAACAGAGAGAGTTAAGCAGAAATTTGATAGAGGTGTTCAAAAGGTTTTGATAGCCTGGCTGAAGGGTTGGTGG
TATGGTCCAA
>M00285:128:000000000-BF978:1:1114:23346:13034_1:N:0:46
ACTCTCCACCTTTCACTGTGTGTCCCGCCCTTGCAACCGAGGTCTGTTATTTCCTCAACACTCCCCACCATTCACGGTGT
GTCCTGCCCTTGTACACCGGGGTCCCTCTGTTCCTCAACACTCCTCACCATTCACGTTGTGTGTCCTACCCTTGTACCCA
TAGGTCCCTCTGTTTCTCAACA
>M00285:128:000000000-BF978:1:1114:6586:13034_1:N:0:46
GGTATTGCAGAAGAGGAACCAATTTGCATTTAAACAGAATATTGAACCATGTTCAGGATGTCCCAGAGCACTTCAAAGCC
AACGAAATACTTCTTGAAGTATAGCCAATGTTGTGTTGCAAGAAAGAAAGCAACCAATTTCTCCACAGCATGATTCTTCA
CATGCTGAGTGATGAGGGCAT
>M00285:128:000000000-BF978:1:1114:6469:13036_1:N:0:46
AAAACAAGAGGGTATAGTTTAAGGTGAGAGGAGGAAATCTGGGAGATTATCTACAAAGATTAAATTTCTTACACAGAGAG
AGGTTGATATCTGGAGTGTGCTGCCAGAGGTGGTGGTGGAATCAGCTACAGTCTCTACGTTTAAGAAACATTTAGATACT
TGAATCGGCAAGGCATGGAGGATAGAGTCGTAGTGTAGATGGGCATAGAGGTTGGCATGGACCTGGCTTGAAGGGTTAGG
TTTCTGTGTTGCACAGCTCTGTGACTCTGCTTGTTTAAGGTCCTTGTTAAAACCTACCC
>M00285:128:000000000-BF978:1:1114:19556:13037_1:N:0:46
AACCTGCAAGGGACGGTGTGGCTCACCTTGTGTGGGAACAACTCAAGGCCAAAGGTTAATAAAGGCTGATTGCTTTGCCT
GAGTGTCCAGTACATTAAGGCTTCTTTGAGGTGAAATGCAGTCACCTACGGCAAGGGCACATCACTGGCACTGTCAACAC
CCTCTGTAATGTGGGCTGTGCGAAGCAGCTCCCATAACATTTGAAACACCTCACCTTTCAGCACAGGTCTCAGGGTGAGG
CTCGGA
>M00285:128:000000000-BF978:1:1114:27289:13039_1:N:0:46
GAAGCGCGGTCCACCCCTGCCTGCAACAGATCCAAATAGAGTTGCTTCCGCGCGGGGCGAGGGAGGGTGTCCCCAGGCTT
CACCTCCACCTTGCAGACCTGCGTGGGGACCCCGCGCGGCACGTAATCTAAACCCTCCAGAAGGGTAACAGCCTCGCGCA
CCGTCCTCCCACTAGCCGGTCCCATAAGGGGCAGGACCACTGACCTCATGTCGGGGCGCGCAGTGGAGACCAGGTAACCC
ACTAGCGCAATCGTTACCATGGCGTCTTCTAAAAGCCCGATATCACCCGTCCCCGTAT
>M00285:128:000000000-BF978:1:1114:23886:13039_1:N:0:46
GTTCTTTAGCTGCTGAGGTGATTTGCTCTGTGCTTGTGTGGCTAGCGATAAGTACAGGTCTAAGACGAGCTCAGTGACGG
AGGTCAGACACTTCCCCACCTACCCCTGCCCTCGGCCCCTGTAAAGACAGTGCTGGCAGAGGAACGCAGAAAGGTTGGGG
>M00285:128:000000000-BF978:1:1114:29200:13041_1:N:0:46
CTAGCTCTCCTCAGCCCTTTCTTAAATTCCTTCCTCACTATACTATATTCCTCACGGACCATGTCCGAGCCTTGCTGCTT
ACACCTTATGTACACCGCCTTCTTCCTCCTAACCAGTCATTCCACCTGTCTCATCATCCACGGTTCCTTCACCCTACCAT
TCCTCTTCTGTCTCGTCTGGACATATTTATCCCTAACATTCTCTAAAAGATCCCTAAACATCGTCCACATCTCCACAGTA
CATTTCCCTTCAAAAAGATCTTCCCAA
>M00285:128:000000000-BF978:1:1114:21006:13042_1:N:0:46
CCCAGAATACATTCGCAGAGGAGTTAAGAAATTGGATGAAATATCCAAGATATCTAATTGTTGGAATACTTAATCTTCAA
TATCTGAGAACTTCGTAATTATATTCCTCTAATGTGTGCTTCTTACCGCATCAGATGCAACAATAATCTATTCCAAACCT
AGTCATTCAAAAAAGATTATTAATATAAGAAACAGCAGCAGGTGTCTGCCATTCGGCCACTAGTGCTTACTTAATGTTCA
ATAAAAAAACATTACTGACATTATACGAGAAGCCTGCTGGTCGTTAATGTAGTAACAGCG
>M00285:128:000000000-BF978:1:1114:28819:13042_1:N:0:46
CTTATGGAAAACAATTCGGTTGTATGTATTTCGTGGTGCTGAGACGTTCGGTAACAGTTGATTCAATATACCACTTAGAC
ATGAAAAATAAATAGCTGTAATAGCAACTGATTTCCTATGTGGCCTAAACAGCGTTCGCAAAGCAGAAACCACTGATTTT
GCACTTTCTACACTAAACTATTAAGAAATATTGATCTGGGAACAGTTATTTTAGTGTATTTCTAACCGCTGAAAAATAAT
CGCTGATATAGCTGATGATTTCCTATTTGGGTAAAACAGACTTTTGAAAGCAGAAACCGC
>M00285:128:000000000-BF978:1:1114:28640:13042_1:N:0:46
TACCCCTTGAGTCCTTTAATATCCAGGAACCTACCAATGACTGAGCCTTGATGGCCCTCTGGTGCACGGAATTCCACAGG
TTCACCACCCTCCCAGTGAAGGGATTGTTCCTCATCTCAGTTCTAAATGCCTACTCCTTCTTCTCAAACTATTCCCCCAA
ATCTTAGACTCCTCAGTCAGGGGAAACATTCTGCCTTCCCATCATACCCTTTAACAATTCAAGTTTAAATGGTATCTTTT
CCTAAACTTTAGAGAATACAGTCCCAGTCAACTTAATCTCTCTCTGTCCTGGAGTTTGTC
>M00285:128:000000000-BF978:1:1114:2396:13045_1:N:0:46
CACTACAACTGTTTTCATGTTGATTCTCCATGAGGAGGTGCAGCAGTGGCAAATAAATTCTTTTAGCTTAAAAATCGCTG
TTTTAGCCAAATAGCAAATTGTTTGCTATATCAGGGATTAACCTTTCAGGGGTAATAGGTACACTAAAATAACTGTCACC
AATCGACTCAGCAGCATGAAATACATACTCTACAACTGTTTTCCTGTTGATACTCCATGTGTTTTGTGACGAAACTGGAA
AATGAATGGTTTTAGCTTATAAAACGCTGTTTTAGCCTAATAAGAAATCTTGTGATATAT
>M00285:128:000000000-BF978:1:1114:26144:13045_1:N:0:46
AACAGTCTCTTGAAAGACCCTAACGTATCCGCCTCCACTACCATCTCCGGCAGCCCATTCCACGCACTCACCACTCTCTG
AGGAAAAAACTTACCCCTAACATCTCCCCTATATCTTTCCCCCAGCACCTTAAACCTATGTCCTCTTGTGGCCACCATTT
CAGCCCTGGGGAAAAACTTCCAACTATCTACCCTATC
>M00285:128:000000000-BF978:1:1114:4312:13046_1:N:0:46
TCTCTGTTGGTTGTTATGTTATTTTATGGGACAAGCACCTGAGGAGGACGGTATCTCGCTCCTATGCATACTATGTATGT
ATATGGTTGTGACAATAAAACTGATTCTGATTCTGATTCTGACACAGCTACGAGGAAGCAAAATAAGAATAAGGAAATAG
ATTTTCATTTTATTCTTCTCTATAATTTAGAAGAGTACTAAAGTGATTTTTACTTTTTAATTCACTTTAATAATTTGAAG
TATTTTTAATTTTTTTTTTAGTTTTTAAATGTTTCTGAATATGGAAGCACCTAGATGTCT
>M00285:128:000000000-BF978:1:1114:2823:13047_1:N:0:46
TGCACAACATGCTGGAGGAACTCAACAGGTCAGGCAGCTTCTATGGAGGGAAATAAACAGTCAACGTTTTGGATCGAGAC
CCTTCATCAGGACTGGAAAGGAAGAGGGTAGAAGCCAGAATAAGAAAGTTGGGGGATGGGGAAGAGCACAGGCTGGCAGG
TGGTAGGTGAGTCCAGGTGAGAGGGGGAAGGTAGGTGGGTGGGAGAGGGGCAATGAGAGAGAGTGGTATTAGTGGCT
>M00285:128:000000000-BF978:1:1114:22979:13048_1:N:0:46
CAAACAAACTTGCCGCACATCCCACCGTTTTTGGATTACTTCTAAAAACGCCTAACTCTAAATAATTGGCTTCGTTGAAA
ATAGCAACGCGTTGACCTTCTTAATTATGACTCGAAAAATCGTCGTTATTGATGATTGCTGAATATTTTGAAAAAATGTT
TTTAATCGGATTTTTCAATTTCCGACCGTTTGCTGCTTTAAAAAATATCTCGTACGGACGACCTTGTCCAAAATCTAGAA
ACATTTTCTTGGTGATATTTGTCACAACATTTCCAAGGTGATCAATATAAATAACACAAC
>M00285:128:000000000-BF978:1:1114:11208:13050_1:N:0:46
TCCTGTCGGTGTGTGGAGTTTGCACTGATCCCCTGTGCCCTTGTAGGTTTCCGCAGTGTGTAAAGCTGGCCTGTCCTATG
TGTCCAACAACCCCGTCACGTAAAGTGTTTAGTCTCAGCTTTCAGAGATGTTGCCCTTGTTCTCCCCACTGCCCACTCCC
CATCTTATCCGCTGTTGAACTTGTTCTCTCTGACCCGGTGCTAATGACGGGACCCAGCACTGAAACGTGAGCTCGCTTTC
GATTTCCACAGGCGATGCCTGATCTGCTGAGAGTGTCCAGCATTTTCTGTTTTGTTGCA
>M00285:128:000000000-BF978:1:1114:4512:13051_1:N:0:46
CACAACAGGAACTTTGGAAATGTTATATCAAGATTAACATTTCTGTACAGAGCTCCCCAGGTTACAAGTGACCTGAGTTT
ATGCAAATTCTCTCACACATATTTAAAGCATTTTTCAAACTTGTATAATAATGTTTCATGGTATTCATTAATAACGGGAC
ACAGTATATATTCCATTAGTTTAACTATAGGTCAATGAAATTAAATGCAATGAAATTATAGCACGTGTATGTAGAGCAAT
ACAATATGAGTAACTATAGAAAATGGACAATTCTGACCAACAGG
>M00285:128:000000000-BF978:1:1114:16460:13054_1:N:0:46
GGCAGATACATTGGACAGGTTCAAGAGATTGTTAGGTAGCCATATGGAGGAAGGTGGAATAGAGGGATATGCAGGAGGAA
AGAGTTAGATAGTGTGAGGTTTGAAGGACAGCACAACTTGGTGGGCCGAAGGGCCTGTTTTGTTCTGTATTGTTCTATGG
TTGCTGGCGCTGTGATAATGTTATGCTAGTGACTGCATTACCGTGCCTGTTTGATGGAGGTGTTTAAGATCATGAGGGGC
ATAGATAGAGTGGACAGCCAGCACCGTTTCCCCAGGGTGGCAGTGGCCACTGCCAGAGG
>M00285:128:000000000-BF978:1:1114:27827:13054_1:N:0:46
TCTTTAACCTCAAAACATTAACTCATTTTCTCTTTCCATAAATGCAGTCTGACCTGCTTTGTGTTTGCAGCGTTTTCTTT
TTTTATCACTTTACAGACTCTTTTAGAGTTGCAGTAAGGCACGGACTCTCATTCAAGTCTGATAACATTCATAACAGCAC
AGTCCGCAGATCAAGTTACTGCTGTAAACTCCCTGCTGTTTAGTTTCTCCATGAGGGATGTTTTGATGGATCAGTTTATA
ATTCAGCTTGCTGTGCAATATGTACATACTGGATGCTTTAACCAGATTAAACA
>M00285:128:000000000-BF978:1:1114:7479:13054_1:N:0:46
AGAAGGGATGGGGCAGAGAGAAGGGATGGGGCAGAGAGAAGGGATGGTGCAGAGAGAAGGGATGGGGCAGAGAGAAGGGA
TGGGGCGGAGAGAAGGGATGGGGCAGAGAGAAGGGATGGGGCAGAGAGGAGGGCAGGGGCAGAGCGAAGGGAAGGTGCAG
AGAGAAGGGATGGGGCAGAGAGAAGGGAAGGGGCAGTGCGACGGGACGGGGCAGAGAGAAGGGATGGGGCGAGAGGAAGG
GCAGGTGCAGAGATACTGGAAGGTGCAGGTAGCAGGGATAGCGGAGAGAGCCGGGACG
>M00285:128:000000000-BF978:1:1114:24438:13056_1:N:0:46
TTGCACTCACGATTCCTCCCTCCCTCCCTCCTAAACCCTCCCTCTGTAAGAGAACAAGTTGCAGTCGATTCTGCGATATT
TGTGGCTAATATAGTGTGGGCACATTTTTTTTTTGTTTGTGTGTATCCGACCGTTGCAATTTGCTGTTGGGAAAATAGAT
CCTGAAGGTTCTCCTCTGACCAGGGACCGATATTAAGATGGATATCGATTATAGGAACTTATAGCATGTTTTATTAGAAC
GTAAACGGGCCAAAAAATATGCTGTTTTGACAAATGTGTTTTCCACTGTAACTTGATTCC
>M00285:128:000000000-BF978:1:1114:16258:13057_1:N:0:46
GAAGCAGGGGGGTGGGGGGTGTGGGAACACCACTGAACGTTTCCTTCACCCATTTGTAGATGGGTGCTCATTTTGACATC
TCCCACAAAAGGCAGCACTTTGACAGTGCACCACTCCCCCAGCCCTGTCCTGCTCAACCTAGATGCTCAAGTCTCCAGAG
AGGAACTTGAACTCAGTACAAGCTGATTTAGAGGCAAGAAGGCTACCAAATGAGTCACAGCCATCACTGATAAAAACTCA
TGGTTTCTGCAATTAGATTCCACCCTTTAAATCTCTC
>M00285:128:000000000-BF978:1:1114:16902:13057_1:N:0:46
TAAAAGTTACTCTGATATCATTACTTAAAACATTTCACAATCTTATTTGTAGAGGTTTGGTAAATTCAATTTTGCATATT
AGAAATTTAAACAAAAATAAAAGTGATTTTAACATTTATAATACTTTTACTGATACTACCTTGTTTCTCGCTAATGGATC
CAACTTCAGAAGCAGAAGTTTTTCATTTATGAACAGGATTTGCCATACATAAAAGTTCCTTCAACAAAGAAACTTTATTC
AAAT
>M00285:128:000000000-BF978:1:1114:17696:13058_1:N:0:46
CTGTCAGCACAGACAATGAATCCATAAAATGAACATCAAGCACACATACATCAAGAACAAAGAACACAAGAGAAAAAAAA
AACAACACAAAAACACTAAAAGACTAAAAACACAAAGCACTACAGACCCAGGAGAGGCCGCTGCAACCGTGTGTGCCGCC
ATCTTGGATAG
>M00285:128:000000000-BF978:1:1114:24962:13060_1:N:0:46
GTGACGGGGGGAGCGGTGCTGCTGAACGGGATGGAGGTTGTGCTGAGTGAGTTTCTGGGACTGAGCTGGGGGTTCAGTAT
CAGCGGAAGTAAGAAAAACAGGAGCAGGAGGAGGCCACTCGGCCCTTCCTGTCCCCATTTGACCATGATCACGGCTGATC
TGCCCCAGTTCTCACCTCTTCCTCTGTCCCAGTTCCCCATCGGCCTCGATCCCTGAACTTTCCAACATTTCTCTCTCTCC
TCTCCGCCCCTGTCATCGCCCCTGTCACGTCTCAGTCAGGTCGCCCCTCATTCTCGACTC
>M00285:128:000000000-BF978:1:1114:9081:13061_1:N:0:46
CCATTGGAATGAAGAAGGGCACTTCAAGAGAGAATGTCCAAAGATGCGAAGAGATCTCCGGTCATACGCCCTAATGGATG
ATGAATAGGGGGGTCAGGGGTTCCCCTCCTTGGGGATGACAGAATACAAACAAGAACCCCTGGTAAATTTAAAACTTGGA
CCCCATGGAGAAGAAGCAGTGTTTATTGTAGACTCAGGAGCAGAGGGATCTCGTGTGATTCAGTTACCAAAGGGGACGTC
AGTCGGGAAGGAAAGTGTGAAAATCTCTGGAGTAGAAGGTAAAATAATGAAGGCCCCGGT
>M00285:128:000000000-BF978:1:1114:11068:13062_1:N:0:46
TGTGCCAAAATTAGCTAACTTTATGAAGACTCCTGTAAGGAGTTTGTACGTTCTCCCGTGTCTGCGTGGGTTTCCTCCGG
GTGCTCCGGTTTCCTCCCACATTCTAAAAAGACGTACGGGTAGGTTAATTTGGGGATTTAAAATGGGCGGCGCAGGCTCG
TTGGGCCAAAAGGGTCTGTTACCACACTGTAAATAAAATTTAAAAAAAATGAAATTTGGAGACTCCAGGCTTGCAATGCA
TTAGGACCGTGTGGCA
>M00285:128:000000000-BF978:1:1114:12202:13062_1:N:0:46
CTATCAATAATTTAAGTGCACACGTTATCAACACACATTTGAAAAAACACACACACAAGCACAACACACAAGCGGATACC
TGTCAATAAGTTCCAAAGGCATCCAGGCCACTGTTAATTGTCCGTAATGTGCGCAGGTGAGTGGCAGAATGTCCCTAACG
TGCACAGGTTGCACCGGGGGGAAGTTGATGGGAATGTTGAAAGAAAATGGGATTAGTGCACGTTAATTTGGGTGGTTGTT
TGGTGGATGGCACAAGCTCGTTGGGCCAAAGGTCCCGTTTGTGTGCTGTAGAACTCCAA
>M00285:128:000000000-BF978:1:1114:4482:13063_1:N:0:46
AGGTTAGCTGTCAGGTCTGTTTTCAATCACTGCCCGCTGAGATACAGGTCTGGGGTGGCGTAACTGGTCTGAGACACTAT
TAAAGCTGCAGAATTTGCGGAAAATGTAGAAGGACCCGCCCTGGAGCCAATGTGGTTGGAAGTTAGTAACATGAATGGTG
CAGTTAGTCTACCGTGAATAT
>M00285:128:000000000-BF978:1:1114:24335:13063_1:N:0:46
GCGGTCAACGTTTTGGGTCAGGACGGTTTATCTCTCCTAGGAGCAGGGTTGTAAGAATGTTTATGAGCTCACCAGATACG
TCAAGCTGAACTACAGCCCTCTAACCACACTGCTCTCTTGTAAATACACACCTGTGCAGGAGCTCATTCACACTCACAAA
CGGTCACTGGCTCTGTGTTACCCCATCCACACCCCCACACACCCCACCTTCTCCTAC
>M00285:128:000000000-BF978:1:1114:3959:13064_1:N:0:46
GTATGGTCACTGAAGTTTCCACTGTATGGATAGAAATTGGAAAGCAATCATGCTTTGGTGACCATCGGGTTGGTTACAGC
AGTGTATACAATGAAACAATCAATAACCTTGCAGATAATGGAATATTGGCCATTATTGAAAAGGATATGGAATATAAATA
CCCATATATAAAGGTA
>M00285:128:000000000-BF978:1:1114:22142:13064_1:N:0:46
AATATACACTGAAGCAGCTCACTAGTTTATTTCGGATGAGAAATGGAGCTAAGATTCCATATGTAACTAAATTAGTACAT
AAACTTTTTCTCTTACAGGTTAATCCACCAAGTTACATGAAATTAAAATTTTACAGCATTTTGCTTTTTGAAACCAGTTT
GGGTAACTAGGTAAATGGCCCTGATTGTTCTTCCCTCTTTAGGTTGACTCTT
>M00285:128:000000000-BF978:1:1114:11987:13066_1:N:0:46
GAAAATTTAAAAAAAAACAGAAAATGCTGGAGACACTCAGCAGGTCAGGCAGCATTTGCAGAAAGTGAAACAGAGTTAAC
GTTTCAGGTTGAAGAAGGGTTTTGGACCTGAAACATTTCTTCTGTTTCATGCTCCGCAGATGCTGCCTGACCTGCTGAGT
GTTTCCGGCATTTTCTGCAGTTAAACGTGCTCACTGTTGACATTTCCAAACTATTTATTTATTTTGTTTTTGATTGTATG
AATATTTACTTGCTAAAAGCACTGCCAAAGG
>M00285:128:000000000-BF978:1:1114:8266:13066_1:N:0:46
CCGAGGCCTCGCCTCACCACCCAGAGGCGGGGGCAGCGGACACTCACCGCCGTGGATCCCTTCTTCACTGCCTCCTGAGC
GTACTCCACCTGGAACAGGTGGCCGTCGGGCGAGAAGACGGTGATGGCGCGGTCGTACCTGGCCGCCATGGTGCAGCCCA
CCCCTGGCCGCCGCCGCCGGCTCCCCTGTCGTCACTGCGCACGCGTCGGAGAACGGCTGCCGCCACTGCGCACGCGTCGG
AGAAGATCGGAAAGCACACGTCTGAACTCCAGTCACTCCGCGAAACCTCGTATGCCGTCT
>M00285:128:000000000-BF978:1:1114:18561:13067_1:N:0:46
TCAGCTATTATCTCAACCTTCTTTGGTCCAAGGACAACAATCCCCGCTTATCACATCTTATAGCTGAAATTCCTTATCCT
GTAACCACTCCAGTACAAACAGTTCTGTCCTAGATCTATGATCTGTCTAAGATCTGCTTATTTCATTTAACCAGTGCTAG
TGGTCAAATTTCAAAAGTTTAATTAGACTATTTCTTTCCCCAACCAGAGAGGCTGTGTATTTCTGTGTGTTACGAAACCA
GCAACAAAAGAAGCACACCAATTCATAATTCAGTGTTAAAACTACTTTATTAATAACTAC
>M00285:128:000000000-BF978:1:1114:6363:13068_1:N:0:46
ATAATACTGAAGAGGCTGTCAAGATGTAGAGTTGTTGCAATTTTTTGGGTTTGGTAATCCCGAGATATTACTTAATAGAT
GGGATTAATTTATATCGGCATCTTGGTCAGCACAGACATGGTGGGCCGAAGTGCCTTTCCTGTGCTGTACTTCTCCATAT
TTCTTTGCAAAGAAAAGCAAAACAAGGGGAAAAAGGCAAAGAATATTGGTACAAGCAACATTTTGGACGACCCTATGTGA
GCTAGATTAATGGAAAGCGTTCAGATCATCATTACAACTGGATCTCAAGTCAAAACTGC
>M00285:128:000000000-BF978:1:1114:4502:13068_1:N:0:46
GTAATTACAATGAATTCAAGGCAAGCTGGCTTTGAAGAAGTTTTCTTCCACTCCTGTCAATTTTGTGGGTGGTGCAGTGG
TGGAGGGCATGAATGTGGGATCCTTTGTCCTGGATGTTACTAAACTTTTTGCGTGTTGTTGTAGCTGCACTCATCCAGGA
AAATGGAGAGTATAACATCCTGCTCCTAAATTGTGCCTATTAGTTTGTGAAAAGGCTTTGGGATGTCAAAAGGTGAGACA
TTCACTACAGAATACTCAGCCTCTGATCTGCTCTTGAAGTCACATTATTTATGGTTTTGT
>M00285:128:000000000-BF978:1:1114:8191:13070_1:N:0:46
TTTTCTTTAATCTTGTTTGCAATGTAGCACTTTGAAATCCATGTGCAAAATTTGCCATTTGCAACAACACCTTGACATAA
GTATCAAAAGATTTTAACTTAAATTCTATATGCTAAATCTAAACTTTGCTGCCGAGGTTTAATCAAACCTCTGAAATTCA
GATGAGCTCATTTCTGGGTTAAGTTCACTAAGTAAGCACGTAATGGTCCTGACCATGACCATACACTTTTCATTTTGCTC
AGTATGTAGGATTCAGTACTCTGTTGTTCATTATCTAATACACAAGGTTGTATTTTACTT
>M00285:128:000000000-BF978:1:1114:15750:13071_1:N:0:46
ATAGTGTGGAGGGCTGTCGAAGCTTATAAAGGGATATTGATAAGATGCAGACCTGGGATGAGAAGTGGCAGATGTAGTTC
AATCCAGAGAAATGTGAGGTAATATACTTTGAAAGGACTAAGTCCAAGGCGGAGTACAAGATTAATGGCAGGTTCTGGGT
AGTGTGGAGGAGCAGAGGGCTCTGGGGGTTCATATCCACAGATCACTGAAAGTTGCCTCACAACTGG
>M00285:128:000000000-BF978:1:1114:4839:13072_1:N:0:46
TGGTTGCCATTCTAGGCTCTTAGAACGTAGAACAGTACAGCACAATACAGGCCCTTCAGCCCACAATGTTGTGCCGAACT
TTAACCCTCACCTAAGACTATCTAACCCCTTCCTCCCACATATCCCTCTCTTTTAAATTCCTCCTTATGCCTATCTAGTA
ATCTCTTGAATTTCACCAATGTACCTGCCTCTACCACTGTCCCAGGCAGTGCATTCCGTGCCCCA
>M00285:128:000000000-BF978:1:1114:24079:13072_1:N:0:46
GTAGCAGGTGGGCGGTGGGGGAGGATGGGTGGGGGAAGAGCTGGGAGAGTGGTGGGGAGGTTGGAAGTGGCTGAACATAC
CCCTGCTGCCCTGAACGAGTCCCTCTCTCCTCCAGAGACATGGTCCTGATCGTTCACGGACTTACCTCGGCCGTGGCTTC
TCTGAAGGTCTGTGAGGGAGGGGTGAAGAGTACAGCCCCTCCCACGTGTGAA
>M00285:128:000000000-BF978:1:1114:7566:13074_1:N:0:46
AGTCTGGAACAAGGGAAGGTGTGTGGCTGGGACTGAGATCACATGTGCAGCCAAGAGCATAGATAGGAGCATGGGTGAGG
TAATCAGAAGTATATGTGTGTGTATGCGCAAGAGAAAATGTCTAAGAGCTGGGTGACACTTATGAGGTACCAACCAATGT
GTGAGCATTAATATCAATGCAGCA
>M00285:128:000000000-BF978:1:1114:6108:13077_1:N:0:46
AGAGCGCAGATGCTCAAGACGAGAGGGCATGCCTTTAAGATAATTGGTGGAAGGTATAGGGGAGATGTCAGAGGGAAGTT
TTTCACCCAGAGAGTGGTAGGTGCATGGAATGCACTGCCTGGGGTGGTGGTGGAGGCAGATACGTTGGACGGGTTTAAGA
GATTGTTAGATAAGCACATGGAAGAATGTGGAATAGTA
>M00285:128:000000000-BF978:1:1114:11505:13077_1:N:0:46
TTGTTATTCATCAGCTACTACAAAACTTGATTTTACTCCGTACATCTTGCACCACACTGTTGCAATCAAAGCTCCTCATG
CTGCTTCACCATCCCCACTGCCTAGACCTCCTAATTATGCAAGTCCTGACCAGCCTCATTCAAGATGGACAAGAAGATGA
TGCTGGAGGAACTCAGCAGGCCAG
>M00285:128:000000000-BF978:1:1114:22651:13078_1:N:0:46
CCACACATATCCCATCCGCATTTCATTAGTGACTATCAGTTTGGGATGCGGAAGAATTCTTTCCTGCCCAGTGACATCCA
TTATGATTTGGGCTTCAGCTAAGGGTCACTGTGCAAATGGAGTCTATTAAAGGCTTCAGCCAACACGATTGCTGCCGCAG
GGGCTGCCATACATCCTACAATCACTGTACGACTGGCCAAGGAAAAATATTCAGTCTCAGT
>M00285:128:000000000-BF978:1:1114:7724:13079_1:N:0:46
AAGCAATTATGGCTAACATTCTCTGTAAATGTATCATCAGCCTAGCCTGTGGCACATGATTATATTTATTCCTCAACCAA
CAAAACTAAAACAGGTTCTGTGGTCATTGTCTTATTTCCGTTTGTTGGCACCTCACCCTTTCCATATGGAAAATGTTATG
TTTTCCACATTGGCCTGATTGTACACCTCAGAATCCACA
>M00285:128:000000000-BF978:1:1114:12740:13079_1:N:0:46
ATAGATTTCCAATTTGGCTAAAACAGCTTTTTTTTAAGCAAAAACCATTCATTTGCCACTTTCTGCACATCCTCATGGAG
AATCAACATCAAAACAGTTGTAGAGTATGTATTTCATGGTGCTGGGTCGTTTGGTAAATGCTATTTAACTGTACCTCTTA
CCACTGAAAAGGAAATCTCTGATGTATCACCAGATTTCTTATTAGGCTAAATCAGCGTTTCAAAAGCATAAACCATTCAT
TTGACAGTTTTTTCACAAAACGCATGTAGTATCAAAAGGAAAACAGTTGCATAGTATGT
>M00285:128:000000000-BF978:1:1114:25200:13080_1:N:0:46
GTTCCATGATCACCATCCCCCAGTCATCTGGCTCCTTTGGGATTAGAAAAAAATAGGTAATTGATTATTGGCATGGATAT
AGTGGCCAAAGGGCCTGTTTCTGTTCTCCATGATTAAAAAAATTTGCATGTACGGCCTTTTGTGACAACGTTATCCTCCT
CTTCTTTTACTCTATTGAAACTGCTCACTACACCATGAAATGAAATCATGAAAAAAAAGCAAGCTTTTGCTGAAAGCATT
ATTTGACCCAATAGCTTTGCTACCAGCAGCAAGACCTGGAGTGCCCCACCAGTGCAGCA
>M00285:128:000000000-BF978:1:1114:4393:13082_1:N:0:46
GTGTACCCATTTAGGGCATTGAATAACATTTAAGTCTTGTGTCCAAAAAATTAAATATCTGATGTTGATTGCCCAATAAT
ATAATCTAAAATTAGGCTAA
>M00285:128:000000000-BF978:1:1114:16141:13082_1:N:0:46
GCCCCGCAGTTTCCCAGCAAGAACTCCTTGCTTCAGCTCCTTCATGGCCGTACACACAACCGCCATCCTCAGTGAGGGGA
ACAGATCCAAAACACCGGTCTACCTGCCCAGCAGACCACAGGTCCCGTTCTCCATTACCACATCTTCACTCCCGTCGGTT
ATCTGAAGCTATTTCCTTTGTATATATGTTCATTTTTCTATGACATGC
>M00285:128:000000000-BF978:1:1114:15400:13083_1:N:0:46
ATCTAGGGAAGCTGCCTTAGGAAGAGCACTTTTAATTGACCAATTCTCCCAATGGACCCCAATCTGTACATGCCGAGGAC
CCCCATCTGCCAAATATTACAATCCTTGTCAGACTTTCCCCAACACCCCACCCTCAACTATTGAACTGCACCCTTGAACA
CCCCAAACCTCCCAGCCAAACACAACTAACTATGAAACCTCCACCACTCATTTTCCCTGCAGCTGACCGTGGAACAATTC
ACCTCC
>M00285:128:000000000-BF978:1:1114:26731:13083_1:N:0:46
GCCTGAAAAATACTATTGGAATTTGTGAAATATACAATAATTATTTTAAGTATTTTATGGATATAAAGCAATATTTATTG
GGGAAAAAACAAAGGGATTTAGGAGTATGTGTGCATCATTCACTGAAAGTGAATGAGCAAGTACAGCAGGCAGTAGCGAA
GGCAAATGGAATGTTGGCCTGTATTACAAGGGGAATTGAGTACAAAAGCAAAGAGATTCTTCTGCATTTGTACAGGGCCC
TG
>M00285:128:000000000-BF978:1:1114:11481:13083_1:N:0:46
TTATGGTTGTACAAACCTAATGCTTGAAATCAATAAAGGACATTTCAAATGCAGGGGAATTATAGAAATAACTATCAGCT
AACTTTCTGGTATTCTCGCTGGCATTTTAACTTCACTATTGTCCATGGAGATACAGAATGAGAAGGTTTGCTGGTCCTGC
ACCACAGTGCTCCAGAAAATGGAAGAAGACGTTATATTCTGCATTCTGTTTTCCTTTTTATTGCCTCGATGGACTTATCT
ATGGAATGACCTGTCTGGATGGCACGCAAACAAAAGCTTTTCACTGTAACTCAGTACATG
>M00285:128:000000000-BF978:1:1114:12530:13090_1:N:0:46
CAAGACACCTGGGAATTAAAATTCAAAGAATAAATCTGCAATTTTTTAAAAAAGCTAATCTCAGAAACGGTATCCATGAA
ATGACTGGATTGTTGTACAATCCCATTCAGGGAAGGGAATTTGCCCTTTTTGCCCAGTCTGACCTATTTGCAACTCCAGA
ACCAGCACTGTGGTTGACTCTTCACTGCTTCTCAGTTCACAGGCAATTATGGATGGACA
>M00285:128:000000000-BF978:1:1114:8054:13092_1:N:0:46
TGTGTCCTCTAGTCCTGGATTCCCCCACCAAGGGAAACAGCTTGACCACATTCACTTTGTCCATTCCCTTCAACATCTTA
TACGTTTCTATTAGGTCCCCTCTCATTCTTCTGTACTCCAACGAGTAACGATCCAACGATCTACCTTGTTGTGACCTTGC
ACCTTATTGCACTGCATTTTCTGTGTAGCTGTGACACTTTACTCTGTACTGTTACTGTTTTTACTACATCTATGGATTCT
GCTTTATGGCGGATCAGAGTTCCCTCCAACCCCATCTCTCTATCATTCATGTTTCTA
>M00285:128:000000000-BF978:1:1114:5919:13096_1:N:0:46
TTACAGCAGCTACATGATAGCCACTGGGATAGCTCTGAGCAGGAGCACTAGGTCAAGCAAAGGCATATAGAAGACAAGCA
TAAAGGAAATTCATAAGGTTGATTTATTATATATTTCTACACAGTTATTTTTTATTTATTCAAAAATGTGAACTGCTGCA
GTCCTTCTGGTGGAGGTATTCCGAGAATGTTGTTGGTAGGGAGCCTCAAGATTTAGATTCAGCAACATTAAAGAAATGAA
AATGTATTTCAGTGCCAGAATTGTGTGTGATTTGGAGGGGAAGATGGAAGTTGTGGATTC
>M00285:128:000000000-BF978:1:1114:2979:13096_1:N:0:46
AAAGTTCATAGCTGATGCAGCAACAGATTTCCTGTTTGGCAAAACAGCGTTTTATAAGCTAAATCCATTGTTTTGTCACT
TTCTACACAGTGCTCATGGAGTACCTCCATGAAAACAGTTGTAGTGTTTTTATTTCATGGTGCTGAGTCGTTTGCTAACA
GTTAATTAACTGAACCTATTACCCCTGAAAGGATAATCGCTGATAT
>M00285:128:000000000-BF978:1:1114:15844:13099_1:N:0:46
AACAGCCTAATTTTTACGACTCCTTATTCCTGACATTTGCCAAGTAATTACTAGGATCCTAAGCAATTGGTTTTGCATGC
AAGGAAGACCTTGACTATGCAACTTAACCCAGTAAAACTCTTTTCAACTCCTTGTACTTTTAATTTCCAGGATTCAC
>M00285:128:000000000-BF978:1:1114:15251:13101_1:N:0:46
GGCGGAGTTCTTCTAGATTACTGTACATTGGGGGTGTGGTGGACACCGACGGCGGAGTCCTGGTCACGCTGTCTAATGCA
CTGTACAGGTCTTGGTGCGCCGCGCACACATGGTACATCCGAATCTGTGTCTTTGTAAATTTATATATATATTAAATATA
ATCTCCTAATTCAGTTTGACAGATGGGAGCCGTGTTTCACAGAGAAGGGTTCCGTCAAAGTTTGTCAGCGACCCCTTCCC
CTCCTGCATGTCTCCACACCTGCTCCCGTAACCTCACTGGGG
>M00285:128:000000000-BF978:1:1114:9480:13101_1:N:0:46
TACCAAACGACTCCGCACCATGAAATACATACATTACAATTGTTTTCCAATATTTACTCCATGGTTTTTGTGTAGAAAGT
GGCAAATCAATCGATGTAGCTATGAAAACGCTGTTTTAGCCAAATAAGTAATTGTTTTGCTATATCATCGAATAGCTTTT
CAGTGGTAAGAGATACAGTGCAATAGCTGCTACCACACGTCTCAGCGCCATGAAGTAAAGATACTACAACTGCTTTCCAA
TGGTTACTACATG
>M00285:128:000000000-BF978:1:1114:9122:13102_1:N:0:46
ACCCCTTCCTTCCTCATCTGATTCCCCCATCTGCAGCACTTTGTTGCCTCCACGGATCACATCCCGCTGTCCACACCCCT
CCCTCCCCATTTGGTTCACTCTGACATCCAACCCTCATCCCCTAGATCCACCCATTGCTTGCTGGCTCCTGTATCACTAC
CACCTCCCACACACACATCCACCCCCAGCACTTTATGCTGCCTATCTTCCCTTTGCCCTCTCGGTCCTGATGCACGGTCT
CAACCCGAAAAGTCGAAAATCGCTTTTCCTCCACTGGTTTTGCCGGACCGGCTGAGTTCT
>M00285:128:000000000-BF978:1:1114:18053:13104_1:N:0:46
GGACTCGGTGCTGATACGAGATTGTGAGCGCCCTAAACTAGGACCTTGGTGGAAAGGACCCTTCCAGATATGACTTCAGA
TTCCGACAGCTATGAAAGTGAAAGGACAGGAACGCTGGATTCACCTCAGTGACTGCAAATGATGACCACCGGCGGGAAGA
TGACGCTCATCAACTATGGACCTCATGATTGGTAGTAATTTCATGTGGACAATAATTTGTTTTATAAGGTACCTATGCAG
TAACATGGGAATCGCAGTCTGTTACCCCTTGGCAGAATCAGTAGAAAGCCTTTTTGTTGC
>M00285:128:000000000-BF978:1:1114:25614:13104_1:N:0:46
TCAAGTATGCTAAAGTAACACTGACAGTCACTGTTCATACCAAGCAGCTGTTGCCTTGAGCAGTTTTGTTACTTGCTTTT
GAGTCTGTGCTGCCTCTGGTTTAAAATTTTTCAAACA
>M00285:128:000000000-BF978:1:1114:17640:13106_1:N:0:46
TTTTCCCACTGCCCGATAAATCGCAACCTAACCGTGAAAGTGACACGGTGTTCATTGTCTTGGTCCGCAAGCGCCAGTTG
AAAGGCCGAGTTACCCAAGAGGCGAGGATGACATTGAGTGCTGAGCCCAAGTTGGGAGCGTGAAAAACAAGAGCGACTTT
AAACTGTGCCTATCGATTCCCAGCATGTCCAAAGTTAGAGTCACAAACCCCCCTAGTGCCCCCCACCCAAGCAAGCAAAC
>M00285:128:000000000-BF978:1:1114:18036:13108_1:N:0:46
CTCCTCGGGCCATGGAGATACGTCTACCTTGTGTTTGACATTCATCACCTCTGCTGTAAAGTGAGCTAATTCCAAAGGCA
TCCCATAGACTACATCGCCTTCCGGAGTCTCGTCTTTCTCTGCAGTAAAACAGGAGACATGCGCATTACTGACTTTGTCC
ATGTCACGAGGCTCCACACAAATGTTTACTTGGGTGTGTGATGGTCCTTACTCTCTCTCCCTGATTACTCTTCAGCCTTG
ACGCACTTATACTC
>M00285:128:000000000-BF978:1:1114:14558:13108_1:N:0:46
CATTTAAGTAAGCCTGAAATCTGGTTCTTCCACTGTCACAGATTCAAATTCTCACATTGGTCAAAGATTGTGGATTTCAC
AGATAATATTATAACTGCTTTGCTACCATACTCTAATGCCAATGATCCCTTTGACAGCAGGTATTAAACAAGTTTGGCAT
AAATCGCA
>M00285:128:000000000-BF978:1:1114:12573:13111_1:N:0:46
CATCTAACATTTCAACATGTTTACTTCTATTTTCCTCATTATCATAAGCAGTTATTAATAACATAGTTTTTAACACTTTT
ACATGACTAGTTGTGTTTCTTTTGTTGCTGCTTTACAGCCACTAAATTCATGGTTGTTCCGTTCAGTAGTGTGAAAATTA
AAGAGAAAAGAAACCACAAACACACAGCACTGGTGTCACTGAAGTGGCTCACT
>M00285:128:000000000-BF978:1:1114:29560:13111_1:N:0:46
GTGTAGATCATCAATGCAAACTAAGAGACAACAGATGATCTACACTGTATTATTTCTATTAGCTCAGATTTAAAAGCTGC
AAAACAAAAGCCCATCAGAAGTTACAGACTCGAGTGTCTCTTATTTGCTCCACCACTGTCACTATCACTTTCATTTCACC
TGGACTCTCCCTGCTCAACTTCAGGTGGACC
>M00285:128:000000000-BF978:1:1114:27515:13112_1:N:0:46
ATTTTGTTCTTTTTCAGGTACATCTTCAGTTCTTCTTTGAAATTTGTTGTTGAATCTGATTCATTTCAGACTGTACAGTG
AAGATTTTTTATGGTTCATTAACAGCCAAGATATAAATATTCTCAGTGGCCATGAGGGGGAACAAGTTGCTCAGAGAGAA
AAATACCACACCATCCCTTCACCACAATCTCCACATCATCACCTCTCCCCAACTGCAACACAACCTCCCCTCCCCCTCAA
TGCCACCTTGTTCCTTTATCCTTTCAGATAATCATGAACTGCAATCTGTGCAGACAATGG
>M00285:128:000000000-BF978:1:1114:23165:13112_1:N:0:46
GCATTTGAGTTGGTATCCCTAGTAGCATCAAGCAGTGCCTGCACTGAGTCAAGGGTTGGCAGGTATCGTATTGTTTTTCC
TTGACTGTATGTCCTGTGTGTGTGTGTGTATTTTACCCCATTGCAATTTTCCCACACTCGCTATAAATCGTGCACGTGTG
TGTGTTATTCCCAATACCATTTTCCCCACTTGTCTTTTGTAAATAAAATATTTACTGCCAGTCTGTGTTCAGAGTCCTTG
CCTTCACAACAATATCTTCTGTACCCTCTCCAAAGCCTCCATACCCATCCTTTGGGCCCC
>M00285:128:000000000-BF978:1:1114:21458:13113_1:N:0:46
GCTCGTAAATGTGGAATGATTCAACTTAAACAGTGGAAGTTTCGAATTGTTGAAGATTATACCCCAGAAGTTATGAAAGA
AAGGATGACCTACAAACCAATTATGGCTCATCTTTATCAAAGCAAGTATCATCCTGCTCTTTTATTTCCATCAAAGCTCA
GAATTACACTACCCGATAAAACACGCAATTGATTCAGATCTATTGCAGATGCTGAGAAATTCTTGTCGGATTAGCTTTAA
ATTTTGGGTGCCAAGAAATCCGGTAGCGATTCAGTGTTTTATTGTTATACTACACACTTT
>M00285:128:000000000-BF978:1:1114:7255:13114_1:N:0:46
CGTGTAACCTTACCTTATCACAGTCCTCATCAATTCTCTCCTCCCACACACCTTTTCACTGAATCATATAACTATTTTTC
CATCTATTCATTTATGGAAATGCTAAATTGGCAAAGATGCTTCCAGATGTGCAGATTGTTTCCAGAATTTTCCGCTTTTA
TTCTGGACGTTTCTTTCACTGATCTTGAAACCAAGCCCAAAAAATAAAATACTGCAGATGATGGAAATCTGAAATAAAAC
TGCAGGATGCTGGAGACATTCAACAAGTCAGGCAGCATCTGTGGAGAAGGAAGCTGTGTT
>M00285:128:000000000-BF978:1:1114:15079:13114_1:N:0:46
GATCTACACTCTTTCCCTACACGACTCCCTTCCGATCTAGACTCCTCGCCTGCCCTACTCTGCTCCAATCAAAACTACAC
TCTTCCCCTACACGGCTCGCTTCCGATCAAGACAAACCGCGTAACCTTCCCGGCGACCGATCAACAACGATTGAGCGACA
GGACAGCACGTCCGCGAAGACTTGGCGATGGCCAGAGCGGTCAGCACGCGAACAAGGATGCACTCGACCGAAGGACAATA
GCCACAGCCACGCGCGCTCGCAGCAGCAAGCAGCCGCGTAGCACCACCAGCAGTCCCAAC
>M00285:128:000000000-BF978:1:1114:28190:13115_1:N:0:46
GATGCCAGCATCCACACACCCCGTGTCTTCAGGTTTTGATATTTGTTTGAGCTGATTTTGATATGCTGGATTCGAATGGC
ACTGTTTTTACTGCAGTGGAGAATGTTGCAATCTTTCAACAGGCTGCCCAGCATCCATGGGG
>M00285:128:000000000-BF978:1:1114:14212:13115_1:N:0:46
GAACACTGTATAAGGAAATTACAAAGCTGCCCCCCTGACTAGTTGCTCTTCACGACTATTCTATGAATTTGTATGCATCT
CTCTCCTTCCCCTTCCCCAGTATTGACATCAGTAGGTCCAGACAGCTCCACTCATATTTTGGAATTCCCTACCTAAACTA
TTACTCTCTACCTACCTTGAAGAGGTCGCTCTTCACCTCCTTAATATCCACTCCCCACCCCCTCGCGCCTCTCATATCCT
TGTCTCGCATTCACGTCTGTCTCTAACACTTCATCTCGCATTTAATTCTATTGTCATAC
>M00285:128:000000000-BF978:1:1114:26574:13116_1:N:0:46
GGGAACCATTGGCAATGGTAGAAGACCAGGCCGGTTAGTGATGCTGTTATTGTTGGCAATGCCACTGGTGCAGTTGGTAT
TGTTTACATTGTTACAGCTGTTGATTCGTTCTTGCCAGTCCCACCCGCTGCGATAATCCCTCTCATACCGGCTGTGATGC
CGTGACATCTCCAAAGTATACTTGTATCCTTTCAAGGGAAGTCAACAGGTTCTGGAATGTGAAATGGGTATGTATTAATG
GTCAGTGATACGGTCAATATTAAAAATAAATGTTTGTTTACAAATAAGGTTGCTGTTTAT
>M00285:128:000000000-BF978:1:1114:5896:13116_1:N:0:46
CTGAAGATTTCCTCCCTTCCTCATGACCTTTGTTCTGACTGTCACCAAGCACACAGCTCATATGCACAGCACTGAACCAG
GGCTTCCGCCAGGTGTTATCTTACAGAGAGAGGAAGCTGTTCAGTTGTGGAGAATGTTCAGACAAGTCTGATCCTATCCT
AGAGAATTACTCTCAGATGTAGACTGCCAGCCAGTAACAAACCCCAGGAACAAAAACCAAAACACCAGCTTTATGAAGGG
TCTCGGACCTAAAATGTTAACTCTGTTTCCCTTTCCACAGAGGCTGGCTGACCTGCTG
>M00285:128:000000000-BF978:1:1114:16475:13117_1:N:0:46
ATTATTTTTTTTAAGAATATACTCAATGCCCATGTGGAAATTAACATCACTCCCTCTCCCAATTTATGTTTTACTGGGGT
GCTTTTAAGGTGCCAGTTGATCATGGTTTCAGACAGTGCAAAAGGAAGCTATTTGTCCCATAGGGCTTGGGTCAGTAATA
TTGTCCAGTTAGTTCCACTCCCTGCTCTTGCTCCACTGTCCTGCAAACTCTTCTAATTCACTAAATGCAAAGTT
>M00285:128:000000000-BF978:1:1114:8331:13121_1:N:0:46
TGGCACCTGTTTTAAATAAATGACCTACCCCTCAGCCTCCACTGGAGGAGACATCTCACCCACCTGCTGCTTGGAGTTTG
GAAGAATGAGCAGTGAGCTTATTGAATCACAAGATCCGAAGGGGGTTGACAG
>M00285:128:000000000-BF978:1:1114:12272:13122_1:N:0:46
GGATATTACTAAAGGAACAAAATCTCACCACTACTTTAACATGGTAAGTGCACAAACTTGATGAGCAGATTTGGTCAACA
TTTTGTTTTCTCCAGTAATAGCTAAATGACAGAGAAGTAATGTACATGAAACAAAAGGAGGACCAAGGAGGAACATGTGA
AAAGACAATTGAGTAGAACTGGAAGCATGAAAAACT
>M00285:128:000000000-BF978:1:1114:17418:13124_1:N:0:46
GAGTTATGGGTCTATTGGGTTTGTATTTTATCTGTCCCTGTACTAAATTTTCTGGGAAGAGAGCTAAGGTTTCTCCTTGA
TGACTGTCGGATGAAACTGAAGTCTTATGTGGATCTGAATCAATGTTTACTG
>M00285:128:000000000-BF978:1:1114:23655:13125_1:N:0:46
TGCCAGCCTTTGCCATGTTCAGCTGTTTCCTACCATCACAAGTTTAGAAGTGGGGACGCTTACTGTGATTCATAATGTTT
AATTCCCTTTACACCAACTCAGCAAATGAAGCAGTCTATGCTTGCAGGCAGCAAGACCCAGGTAGGCAGGGGCTGAGAAG
TGGCAATTAACATGCATGCCACTGAAGTGCCAGGCATTGATCTTCTCCCAACAAGAATGTACCTCGCCACTTAACTCTTG
GCATTAAATGAAATTATAATGCTAGAGTCGTCGTCACCAATATCGTGGAGTGATTATCTG
>M00285:128:000000000-BF978:1:1114:7710:13132_1:N:0:46
CTCCAGAATGGAGGAGGCTGGGGGATGACCTGTTAGAGGTATATAACATTATTAGACAGGATAGATTAACTCAGGTAGAT
TGGTTCCACTTCATTAGGAATTTGAGGAGGTTTGGGGTGTCACCAAAGACTCCTGCAA
>M00285:128:000000000-BF978:1:1114:26079:13132_1:N:0:46
AGAGCAAGATGGTTGGAATATGGGGTGAATAAAATGGGATTCATGAAAATGGATTCTTGAAATTTGGCATGGACTCGATG
GGCCAAAAGGCCTGTTTCTCTGCTGTATGAATCTATAACTCTGAATAAGAATGAGGACAAGAGGAAACAATTTCACAAGC
ATTGCACTTGATCAAAGATGAGAAAAACTGTAGATGCTGGCAATCTGAGAAGAAAATGAAAAATACCTCTTAAACAATCG
G
>M00285:128:000000000-BF978:1:1114:16204:13133_1:N:0:46
GTTTTGCATCATCCAGACATTTGTTGCCCCATCACTGTTGTTCTCGCACAAGAACTCTGGTCCTTCTTTGTGAAAAGAAC
CACTTAATATCTGGAGTCACCTTTCATACAGTCAGGGCACTGGAATTATTTGAGCAATAAGCTGCTGTGATGGAATTGTT
TGAAAATAGTACATTGATTTTCCAGGATGTCTCTAGTGCTTTGTGTCATTGCCCAGCATTGGTTCATCAATCTCTTACCT
TGATTTAATTTGAATAACTTTTAACTTGAACTGAGCATTGTTGCTGCATAATGTGACCAT
>M00285:128:000000000-BF978:1:1114:16451:13133_1:N:0:46
AGAGGATTGGTCAACCTTCAGATATACTTTGGCTCCTTGCTGCTCAGAGTGGTCTACTCTAGAGCAGTCTTGCGTTCTCT
AGTCCTGCTTGAAGATTCAGTTTGTGTTGGTATTACTACTCAGATCTCTGAGGTAAGATTCCTTCCAGTGTTGCCTGTGT
TTGGTC
>M00285:128:000000000-BF978:1:1114:9643:13133_1:N:0:46
GATCTACACTCTTTCCCTACACGACGCTCTTCCGATCTCGACTTCTCTCTTTCCGTCCCCCTCTCGATTCCGACCACACC
CACTCCCTTTACGTCTCCCTAGCGCAATACAACACGCTAAACTCATCTACATCCCCAATGCCCACAAATTTGCAGCAGTA
CTATTACTATTCGGCGCTCCAGACAATATCTAAGTAGATCGCATATCATCAAGTCGATAATTCATTATTTTACAGAGGAT
ACTCTTGGTAAAACAAACCAATTTAGGACGTGTTTTCATTGTTAAATTAACTCTACTCTT
>M00285:128:000000000-BF978:1:1114:20047:13134_1:N:0:46
TCCAAAAGCTTCAAATAGCAAAGATTAACATTTTAGTTTGCTTGGTCAATCTCAGCAGAACCTTTCATTATTGTGCAGCT
GCAGATACCATAAGCCCTTCTAAAGAAATAAAATAAGATTAATTGGGTCTTCGAAATCTTCAGATTTGGCCTGGTTGGCC
ACAGTTTTGACACTATCTGGGTTACTCAGTAGGTCTGTACAAACAACTCTGCTGGAAACTGAGCCTCAGAGCTGGCATCT
GTATTTGGCTTGAACTGATACCTCAACAGTGGTTACAGACAGGAGCTGAATGAGTAAAGT
>M00285:128:000000000-BF978:1:1114:14818:13135_1:N:0:46
ATCTCCTTATAACACATGCCCTCTAATCCAGACAGCATCCTGGTAAACCTCTTCTACACCCTCTCCAAAGCCTCCACATC
CTTCCTATAATGGGGCGACCAGAATTGAATGCAATACTCCAGGTGGGGCCAATCTCAAGTTTTATAAAGCCACACAACGT
AACTTCCTGACTCTTGAACTCAGTGTCTCAACTAATAAATGCAAGGATGCCATACGCCTTCTTTACCACCCTACCAACCT
GTGCAGCCACTTTCAGGGAGCTATGGACTTGGACCCCGAGATCCTTCTGTA
>M00285:128:000000000-BF978:1:1114:3148:13135_1:N:0:46
TATGAACACTGTCTGTTCCTACTTCAGGAACCGCTTACCTCCTGTGTTCTCTTCCCTTTTTCTCTCCTTCTGATCTACTC
AATTCATCCCAGCTTATTTTACAATAGCCCCTGTAGCCCCATCACTCAGTTTTGCAAGAATCTGGTTC
>M00285:128:000000000-BF978:1:1114:17022:13135_1:N:0:46
ATCCCCTTCATCTGATTCCCCCACCCACAAAAAAAATTCAAAAGTTGTGCAGAACACAAAACTCATCTGCAAAGATATTT
TTAACATCATTGATCTGACAAACAGTTCAGTGAGTGCTTACTTACTCACAGAACAACTAGTTTTTACTAAGATATCGTTA
TTAGTCACATGTACATTGAAACACACAGTGAAATGTATCTTTGCGTAGTGTTCTGGGGGCAGCCCGCAAGTGTTGCCACG
CTTCTGTCGTCAACATAGCACGCCCACAGCTTCCTAACCCGTATGTATTTGGAATGTGGG
>M00285:128:000000000-BF978:1:1114:23982:13137_1:N:0:46
CGTATCTGCCTCCACTACCACCCCAGGCAGTGCATTCCATGCACCTACCACTCTCTGGGTGAAAAACTTCCCTCTGACAT
CTCCCCTATACTTTCCACCAATTATCTTAAAGGCATGCCCTCTCGTCTTGAGCATCTGCGCTCTGGGAAAGAGGCGCTGA
CGATTAACTCTATCTATTCCTCTCAATATCTTAAACACCTCAATCAAGTCCCCTCTC
>M00285:128:000000000-BF978:1:1114:10347:13137_1:N:0:46
TTTTGCTATATCATCAAATAACTTATCAGGAGTAAGAGAAACAGTGGAATAGCTGGTATCACACGACTCAGCACCATGAA
ATACATGGACTACAATTGTTTTCCAATAGTTTCTCTATGTTTTTTTGTAGAAAGTTGAAAATCTATAGATTCAGCATTCG
AAACGCTGTTTTAGACATATTAGCATCTTTTGCTATATCATCGAATAACCTTGCAGCTGTATAAGCTACAG
>M00285:128:000000000-BF978:1:1114:27562:13140_1:N:0:46
TAACTATCCTCAATAGTTCTGACTATCTGATGATAAGGTAAGGAGTCAATGAAATGCCCAAGTCTTTTGACCATCAATCA
ATTACCATACTAAGGCTAAAATTTATATGTACAAATGAAAGCAAAGTTTCTTAATTTTACTTGAT
>M00285:128:000000000-BF978:1:1114:22746:13140_1:N:0:46
CCCTCTTTCAGAATGGACAACCGGATGAGAAGTCGCCCCCTTGAATGTTCACTCAATCTGCATTCGTGGCTCTTTATTTT
TTTTTCCACTTATTGTACGTTATTATCCTGCCTGGTATTTCAGCACCAGAAGCCCGCATGACTAAGTTATCATTTGGAGA
AACAAAGCCAGAGTTAAACAGAAATAGTGGGAGGGCGTGGAGACGTTGACGCGCAAATGACATGCACATCGGAAGAACAT
CCGGTATTTTATACCGAACTTCTTCAAATAGAAATTTGGTTGCCGCGACTGATCGGAT
>M00285:128:000000000-BF978:1:1114:7974:13141_1:N:0:46
GTTTCCAATCGACTCAGCACCATGACATACATATATTACAATTGTTTTCATCAACTTTCAGCTTAGGTTTAGCGCACAAA
GTGCCAAATCAATTCATACTGCTTTAAAAACGCTGTTTCAACCAAATGGAAATCTTCTGATATATCAGCAGTTAACTTTT
TACGGTGAAGAGGCAGAATCAAATTCATGTTACCAATCGACTCAGCACCATGAAATACATATAATACAATTGTT
>M00285:128:000000000-BF978:1:1114:3995:13142_1:N:0:46
AGCAGGCTGCCAGAGCAGGTGGTGGAGGCAGGCACAATTAGGACATTTGGACAGGTACTTACGAAAACCAGAGAGGGATA
CTGGCCTAACGCAAGCAAATGGGATTAATGAATTCAGGCATCACCATTGGCAGGGACGAGATGGGCTGAAAGGGCTCGTT
TCTGTGCTACATGATTTTTATGATTCTCTATGATTCT
>M00285:128:000000000-BF978:1:1114:17398:13142_1:N:0:46
TTGGAAGGACGAACTCCAAAGCAAAGTACAAGGTTAATGGCAGGATTCTGGGTAGTGTGGAGGAGCAGAGGGATCTGGGG
GTCCATATCCACAGATCACTGAAAGTTGCCTCACAGGTGTTAATAAAGCTTATGGGATGTTAGCTTTCATAAGTCATGGG
ATCATCTTAAGAGCCATGAGGTAATGATGCAGCTCTACAAAACTATGGTTAGATCACACTTGGAGAACTGTGTCCATTTC
TTGTCACCTCATTATAGGAAGGATGTGGAA
>M00285:128:000000000-BF978:1:1114:23447:13142_1:N:0:46
CCTGAACATGTCTACAAGTTCAAGCTTACTGTGTTACTGTGGGCTCATCTCTCAGTGCCTCAGCGGTGCCCAGCTTAGCA
GGGAGGTTGCTGTGCAGCTCTGACACCTTCAGTGGGAAGACCAGTAACTACATTCCACCGCTGTAACTTTTCGGCCTCCT
CTTCCTTCTGGCAACTGGAAGCTAATGTGGGAAAATACAAAATTGTCTATTTTGACAGGAAATATAAAAAGGAAGCATAA
TTTCTAAATGGCAAGAGATGATGGAGTTCTGAGAT
>M00285:128:000000000-BF978:1:1114:27079:13144_1:N:0:46
CAAGTGTTTCTGTTAAATGCACTAAGGACATTTAGTTTTGTAATTGCCCTAGGAGCTGCTGCAGAATTGAGACAGTGTGT
AAATATCTTTTTGTTAAAATGGTCTTTTCTACATAGTAACAGTTAACAAAATCAGTTGCCTGTTTGTTATTTAGAAAGAC
TACAAAGAGAAACTGGCCAAAACTAAATGGTCATTAAGTAGGCAAAGTCACAAGATTGTAGAATGCAATGGGAATGGAGT
GCAAA
>M00285:128:000000000-BF978:1:1114:21664:13144_1:N:0:46
ACTCACTCTGCTTGTCTACATCCTCTAACAGCCTCTTTTGGTCCTCATCACTACTCTTGTTCTCTCTAACGCAGCCAACG
TAATCAAAGGCCCCATCCACCCTGGACACTCTCTCTTCTCCCCCCTCCCATCAAGAAACAAGTTCAAAAGCCTGAAATCA
CGTACCACCAGGCTCAAGGACAGCTTCTATCCCACTGTTGTAAGACTATTGAACAGTTCCTTAGTGCGATAAAATGGACT
CTTGACCTCATAATCTACCTCGTTATGGCCTTGTACCTTATTGTCTGCCTGTACTACACT
>M00285:128:000000000-BF978:1:1114:12682:13147_1:N:0:46
GGCTGATATAATTTTCCCTCTCAACTCCATTCTCCTGCCTTCTCCCCGTAACCTTTGACACCCTTAGTAATCAAGAACCC
ATCAACCTTCCCGTTAAATATACCCAATGGCCTGGCCTCCACAGCCATCTGTGGCAACGAATTCCACAGATTCACCACCC
TCTGGTTAAAGAAATTCCTCCTCATCTCAGTTCTAAAGGGACGTCTTTTTATTCTGAGGCTGTGCCCTCTGGTCCGAGAC
TCTCCCACTATTGGAAACATCCTCTCCACATCCACTCTATCCAGGCCTTTCAATATTCA
>M00285:128:000000000-BF978:1:1114:7996:13147_1:N:0:46
AACAGGCCCTTTGGCCTAATTTATCCATGCTGACCAAGGTGCCTTCCTGAGCTAGTCCCATGCCTGCATTTAGCCCATAT
CCCTCTCAACCTTTCCTGTCAATGTACTTGTAATTGTACCCACCTCTACAGCTTCCTCTGCCAGCTCATTCCACATACCC
ACCATCCACTGTGTGGAGAAGTTGCCCTTCAGGTTCCCTTTAAATCTTTCCCCTCACATTTGATCATTACCTTCTAGTTT
TAGACTCCCCCTACCCTGGGGAAAAGTCTGACCTTATCTATGCCCCTCATGATTTTATA
>M00285:128:000000000-BF978:1:1114:26351:13148_1:N:0:46
CAGATAGCAGTGTGGGCCAGATCATTGGGGATATTCAAGAAGGAAATAGATAGATATCTAATTGGTCGAGGTATCAAGGG
ATATGGAGATAAGGCGGGAATTTGGAGTTAGAATAGTTTTTTTAAAATTCTTTTTCATCCTCTTTTTCCCTCTTTT
>M00285:128:000000000-BF978:1:1114:5173:13148_1:N:0:46
TGACCCTCAATAGTTCCCAACCAGCAACAGTCGCATAATCCCCCAGGAGAGACAAAACAAACCCATGATTTAACCCAAAA
CACCTGAGGGAATTCGTGGGAAAAAAGATTATCCTGGAGATTCCTCTCAAACCACTGAACACAATCACAAGTATGTCCTG
GGAGGCAATTTTGACTACAAAGTACATTGCTTACATTTGAAAACTTCAATAAACCTTCACTGCAAGAATGAAAAAGATAT
AAGTGGCTTTCATATCAACAATTCTTAAAGCAGGCAACTTCTACTGAAGAACCAGGATT
>M00285:128:000000000-BF978:1:1114:5792:13151_1:N:0:46
GGAATGGGGAGGGGAATTGAAATGGCACTTCATTTGCTGAGGAGCTGCAAACACAATTGAACATTATACCATCATCAGTA
AACATCTGTACCTCTGACCTTATGTGGAAGGAAGGTTAATGATGAAGGGAAAACTGTTTCACCTAGGACATTATTCTGAG
AAACTCCTGAGTGATGATTGACCTCCAACAACCAAAGCCACATTCTCGTGTGTCAGGTGTGACTCCAGAGATTGGAGCAT
CTTCTTGGTGTCCATTGATTTCAGTTTTATCCAGGTGCCTTGAAGCCTCGCTCAGTCAA
>M00285:128:000000000-BF978:1:1114:25678:13152_1:N:0:46
TGCCCACATAACTGACGGTTTCATTATGGCCGTGGCTGGCTCCTCAAGGTGGAACAAGGATCTAAGGGTTGAAGGCAAAG
ACAGGCCATCCATGAAAGGACAATTCCCAGAGTCTCCAGGGACACCGTACC
>M00285:128:000000000-BF978:1:1114:6947:13152_1:N:0:46
ATCAGTTGCTGGTTTGTCATAAACAAAACTCACCTCATGATTAATTACTCTGCATTCTGCTTCTATACCACCATACTGGA
AAAAAGAAATCTTGAAGTCATCCAAATGTTTTATCTTACCAAATGCAGGGGGTATCCCATTAGCAGACTTCAGTGCTTAA
TTTTCTGGAATAGTATCCAGGAATAAGTATGAATTTTAGCAGTCTGTCCTGATTTCTTTAACATTTTGTTAATGAAACAT
CTGGCTCTTTTACAATTAATATGATGA
>M00285:128:000000000-BF978:1:1114:6228:13153_1:N:0:46
CGCATCTGAACAAGGACAGACTAGCTTTTCATCACATTACCATTCAGATCGAAGTCTGTTAATGAAACCAAGGGCAGTTA
CACCTGCTCCAATCTGTAATGAGTGTCCTCTGTTCTGATCTTTTCCACAATGGTGGCACTAATTTTGCTTAATATTGAAA
CTGTACAGTGGGAATCATTTTTTTCAATAGATTCAACAGCTTTTAACAGTAATCTTAAAATAAAGCCTTTTTTTTCCTAT
TCCCACCCAGTGTAATAGGAGTGGCTTTGCGTGAGTGGGAGCAATCATTAAATGTGTAAT
>M00285:128:000000000-BF978:1:1114:6971:13153_1:N:0:46
TCTCTGTAATGGACCCTAGCACCAGGGAGGCAGCATACCATACTGGAGTCTCACTTACAGCTACAGAAGCATCTGTCTGC
TTTCCATACAATTGACAATTTGGTTTGACCAACATACATGTAGACAGAAGTCATTCATAACTGCAGTTGTACACTTACCA
CATGGATCTCCAAGTTTCCTGTTGCATGCCCTCATCACCACTGTTGTTTGGGGTCTGCATGCGATCCACATTAATAT
>M00285:128:000000000-BF978:1:1114:21969:13153_1:N:0:46
ATGTTGGAGAGAGACTAATTAAACCACTTCTGAAACAACAGTTGTAGTATCTGTGCCATTTTGGTCAAAATATAATTCAG
AGAAGCAGTGGGATGTGTGAGTGAATAGATGGTTCAAAGTATAAATAATTGAATAATGTCCATTATATTGATCAACAGTG
TCAAGATCACAGTTATTAGTTAGTCAGTACTTTTCAGCTGTACAGTGTTGGTTCTTTTCCTTTTTTTCTCAATGTGGCAG
GCAAGGAAAAAAAATTGAGCTATATTTTTGGAACTGTCACAAGTTTACAATTCAATGAA
>M00285:128:000000000-BF978:1:1114:25261:13154_1:N:0:46
TCCAGCACAAAGGAATGAACCATCGCTCAGATGAGAGATCTTCCATTTCTTTGTTAATATTAATTTGTTTCTGATTGCTA
CGATGATGCAGTAAACACAGTTAAAGGGACAGAGCAGGGAAACCCTATTTTCTACTATCATGCCAACAAAGGCTTGCAAC
AGTGGACCTCTGGTTAATGTTTTTATTTCCCATTTCTCTTTGTTGGCCTCATGAGAATCTGTGAATCACTTATTTATACT
GCAATGGTCTCAGTGTATCCATATAGAGTTAAGTGGCTTATGGTTACAGTGCAGGAGCCC
>M00285:128:000000000-BF978:1:1114:8307:13154_1:N:0:46
TTAATATTTAAAAAAAATCTGCAGTTGTGTATCATGTTTCATGTTCTCAGTTTGACCAAAGCAGTTTGCAGCCAATTAAT
AATTGTTAATGTGCCGCTATGTAAAATTAGCTGCCAATCTGTGCAGCAAGATCCTGCAATTTGGTATTGTTAAAGAGAAA
ATGGTTAGTTAGACAAAGAATTTAAAGTGCAGAGAAATTTAACAGATCATCTGATGCCGTTTACACTGTAGCATTCAATA
GTGCACTGATGTGTCACCTTATGTCCCTGAATTGGGGCCTAAAATCATGGTCTATCACA
>M00285:128:000000000-BF978:1:1114:26813:13155_1:N:0:46
TCATTCAACCACGTTCCTCCCCAAAATCTGCTGCCAGCCTCGTTCCTCTGCTTACCTCATAATGCTTTCTGGTTTTAAGC
ACCCTTGGTATTTTGCTGTCTTGCTGTCAGCAATAATTAAACAAATTTTTCCTTCACCATTCACCTCGACCACACCAAGA
CTATCCTGATGGCTCCCTTCAATCCAGTAAAGACCTATCTTTTAGGAAAGATGTGCTGGCCCTGGAGAG
>M00285:128:000000000-BF978:1:1114:18917:13156_1:N:0:46
TGAAGGGTCTGTTTCTGTCCTGTATTTCCTTATGACTTGACAATTGTGAAGGGGATGGGTGCCAAAGTTACAAGGAGTTG
ACAAGGCTTTAATAGAGTTGAGATAATTTAGCTAGAAACTTCACAAAACAAATAACAAGCAGTAAGAGTGCATTTCACAT
GCGAGTTTCTCCAGTACTGGGAATCCAGAGAGAGCCTCTGGGAATCTCCAGGACACTCCCAACTCCTTAAAAGGAGT
>M00285:128:000000000-BF978:1:1114:21908:13157_1:N:0:46
GTCAAGTAGGGGAGGGAAGGGTGGAGAGAGTGACAGAGGCTGGGAGGTGATCAATGGAGGCAATGAAGTGCTGCAGATGA
TGGAATCTGGTAGGAAAGGAAGGTGGAGAGGGACCAAGTTCTATGAGCATCTGCAGTCTCTTGTGTTTCCCATCTTCTCC
CCTCCGTGGGCAGACAAAG
>M00285:128:000000000-BF978:1:1114:8400:13158_1:N:0:46
CTCTTTCCCTTGAAATGTTAACAGCTGATATCGCAAAATATTTCCTATTTGGCTAAACAGCATTTTCTAAGCAGAAACCA
TTGATTTACCACTTTCAAACTAAACGCATGGATTAACTACAGCAATAGGATTCTATTGCATGTATTTCTTGGTGCTGAGT
TGTTTGGTAACAGTTATTTGACTGCACCTCTTACACCTGAAAAATACATCGCTGATATAGCAACAGATTTCCTGTTTAGG
TGAAACAGCGTTTTCAAAGCAGAAACCATTGATTTACCACTTTCAAACTAAACGCA
>M00285:128:000000000-BF978:1:1114:23647:13158_1:N:0:46
AAGTTGATGGCATCAGAGTGGGTTTAGCAGAAGGAATTATCTAAATAGAACATACTAGGACCACTGAAATAAGGCCAGTA
AAGAAGGTTCACAACTTCATTGGTTGGTTTTTTAGTTGGTTAGAATACCCATCCACCTATGACTAGTTCATTAATTGACC
GAGACAATTAGGATAGTGATAGAAAGGAACCTGTTCCCAACCCATTTAAAAAGATAAAAGACAGATAGTTCCCAAGGTCA
ATCCCCAGTCCTGATGAAGGGGCTCAACCTGAAAAGTCAACTGTCCATTTCCATCTGT
>M00285:128:000000000-BF978:1:1114:14756:13160_1:N:0:46
CATGGGCCCTAGCAACACTTGTCTTTTCATTGGCTACATGGAGCATTCTTTGTTCCAAATCTTCTCTGGTATAATTCCCC
AACTATTTCTCTGTTACCTCATCCACTGCACTGGTGCAGCTTCCTGCACCTGTGTGGAATTTTATCACTTTTGCTATTAA
>M00285:128:000000000-BF978:1:1114:9868:13160_1:N:0:46
TTATTATTCATGGTACATGTTCTGGCCTCATTCTTTGTGGAAGTAACAGGTAGGATAGACAAAGGAGAGTCAGTGGATGT
TGTTTTACTTGGATTTTCAGAAGGCCTTTGACAAGGTGCTACACATGAGGCTGCTAAACAAGATGGGAGCCAATGGTATT
ACAGGAGAAGTATTAGCATGGCTAGAAGAATCG
>M00285:128:000000000-BF978:1:1114:9917:13160_1:N:0:46
CAGAAATTTCAGCTTACTTTCCTTTGGAGAAGAAGCAGAGGAGGAGGAAGAGGAAGTAAACAGAGTTAGCCAGGTAAAAA
AAAATTTGCACTTCTATGTTTGCTTTATTAAATATGATATGTTGGCTATATCTCAAGCAATATACTTGCATTGTTGGTTG
TCATTTTGCTTTGTTTCTCGTCAAGCTTGTTCCTTTTAGACTAATTTCTCTCCACAAACATAATTTAGTTATTCTGTCGT
AAAGGCCTAAATTGTTTTCTAACCTCCCTTAATATTTTTCATTTCAATGATTGTGAGAGC
>M00285:128:000000000-BF978:1:1114:13193:13163_1:N:0:46
GATAAATGTTTCTCTAGGCATTGTACTGGGATATTCAACACTCAGTACAACTTCCAATGGGCTAACCTCCCCTATGTATT
CCATTGCTTTTTATTTTCTTTCAGAAATTAAGCTCCCTCCTAATTAATTGAAGTGTCTTAAGACAAGCAAGTTTAAA
>M00285:128:000000000-BF978:1:1114:20030:13165_1:N:0:46
GCAGCAACCCGGGCACGTAGGTACAGACAACACATAGAATATAAGTTATACCTACATTATATGTAAAATTCTAGCATACA
GTGGGGAAAAAAAACTGTACAAAAGCAAAAAAAACTGTGCAAAAGAACAAAAACAAGTCTGTGGTAGTGCAAGAGGTTGT
CTGTAGTGTTCTGTTGTTGATGTAGGG
>M00285:128:000000000-BF978:1:1114:29013:13165_1:N:0:46
CGGGATTGTCAGATTGGACTCAAGTGGGCCAAGGGGCCTGTCACCATGCTGTTTGAATCTGACTATTAAAATGGGAAGCT
GTATTCCAGTCTGTCTTGAAGCTTCGTCACTCTTTCGGGAAAGTTGTTGGTTCAATCTCATTGCAACCCTTGCCCAGAGC
TCCAGACCTGCTCTGTCTTCCCTGCCCTGTCATCTCTTCCTCTGTGAACAGTGTTGGTCTCTGTATTCTTCACAAAGACA
CTGGCACCAGGAAGGGCCAGGAAAGATGAATGAGTGAAACCACAGTCAAA
>M00285:128:000000000-BF978:1:1114:17855:13166_1:N:0:46
GGCAACATCCTTGTAAATCTCCTCTGCACCCTCTCTATGGCTTTCACATCCTTCCTGTAGCGAGGCGACTAGAACTAAGC
ACAGTACTCCAAGTGGGGTCTGACCAGGGTCACCAGAATCATTGTTAAATGTCCCTTGTTAATGGTGATGAGGACTGAAA
ACATATTAGAGTCATAGAGTCGTACAGCACAAAAATGGGCCCTTCAGCCCAACTGGTCCATGCTGACTAGGATACCCATC
TAAGCCAATCCATCTGCCCGCTCTTGGCTATATTCTTCAATATTCATTATTCTTTCTCTG
>M00285:128:000000000-BF978:1:1114:29426:13166_1:N:0:46
CAACCAGATCCTGAATACTTCTTGTGGGTTCAAGTTTCACATCCTAACCGCTCTCCAGGTAAAGAAGTTTTCACCTACTT
TCATAGTTATTCTTTTCTTAAGATATTAAGACACCTACCTTCATTCTTTTCTTAAGATTTTGGAGACTATTTGGCCCATT
GGATCTATGCTGGCTCTTGGACCAATAGATCGGAAGAGCAACGTCTGAACTCCAGTCACTCCGCGAAATCTCGTATGCCG
TCTTCTGCTTGAAAAAAAAAAAAGATGAAGCACAAGAATAAACTAAAGATAACTGTTATG
>M00285:128:000000000-BF978:1:1114:14587:13166_1:N:0:46
AATAAATAACGTTTCCCTAAGATCAGCAACAATAACTGCTGAAAGAAATCCCCACTGACCCTGAGAATGGAATTTTTCGG
AATATATTGGGAATACAATAATTCATCCTGGGAAGCTGAGGACAAACAACCCGTCATTCCACACAGCACCAGGAACCCGG
GTTCGTTCCCTTCATCTGATGCTGACTGGGTGGAGTTTCCACCTTCTCTGGATGACCAATTCCCTTTCCCGTGGGGCTTA
AGTTTCCTGCTGCAGCCCAAAGACGTTTCCGTGCGTTCACAGACCTCTGTAACTTCCCCC
>M00285:128:000000000-BF978:1:1114:4785:13169_1:N:0:46
TGTTATTAAATCAAAATGCAAAACTGCAGATTCCAGAAATCTGAGGTAAAAGCAGAAAATGCTGCAAACAGATCAGGCAG
CATCTATTGGAGACATAGGCAACATTTCGTCTGATGACTTTTCATTAGAATATGGAAAATACGCATGTTTTACGAGGGAG
AGAGGGAAAGAAAAGGGATGTCTATGATTGGATATTAATTATAGTTTTTATATAACAGATGTTTGGAGTTCTGCAGAATC
TGTACAAAACAGGACAAAGGACAATTTTTTCATGTTCTTGGAAATATTCAATAACATTTT
>M00285:128:000000000-BF978:1:1114:26367:13170_1:N:0:46
CAGGCATCTGATGTGCTATTCACAAGCTGACTATGGGAAGTGAGCCAATGCCATAACAAAGTTTTCTTGACAAAGAGCCG
AGAAGAAATGGGGTGGAGGTGTGGGATGTGCAAGAAGAGGGGTTGACTGCATATATGCCTCAAGATGTAGATACCCCGAC
CCCGACACACAGAGGAGGGCAATTGCGCTTAATGCTGCATGTAG
>M00285:128:000000000-BF978:1:1114:4922:13172_1:N:0:46
TCATTTGCCACTGGTTTACTGTCTACAGATCTGCATAATTGTGTGGCCTTCCATGTATCACTGGGAGAGTTCGTAAATGT
CACCTGTTTCTCCAGAGTCCTCAACTGTGGTAATAGAGTCATACAGAATGGAAGCTGGATCATGCTGACTAAGATTGATA
TATGAGCTAATATCATTTGCCCATGTTTGGCCCATATCCATAAAACCTTTCCTATCATTGTACCTGTCCAAGTGCCTTTT
AACTGTGGTTCCTGTACCTGCCTCAACCACTTCCTCTGGCAGTTCATTCCATATACTGAC
>M00285:128:000000000-BF978:1:1114:18913:13172_1:N:0:46
CCGCCCACACTGTGTCAACAGAGCCAAATCATTTCAAAGTATATCCACTAATTTCTTGCTGAGTTAAATAAGACTCAAGA
ATTAAGATAGTCTGATGTCATTTCTGGAGCAGGGGGTAGGTTTCCAGTCAGCCCTCCTCTCCTACCCTTTCCAGAGTTAA
GATTGACACAGTAACAAGAAAGACACTGCGCAACACGTGCAAGTTTTGGGCCATACAATATAATTTCTATTTGCAACTTT
CCAAAAACCTGGAACAATTAATACATTCTTTCACAAAGCTCCAAAACAAGAAAGATTGTG
>M00285:128:000000000-BF978:1:1114:9841:13173_1:N:0:46
AACGCATGCAGTAACTATAGGAAAACATTTGTATTGTATGTATTTCAGGGTGCTGAGTCTTTGGGAAACAGTTATTCGAC
TGTATCTCTTACCCCTGAAAGGTTAGTCGCTGATATAGCAAATGCTTTCCTATTTGCCTAAAACAGCGTTTTATAAGCTA
AATCCATTTATTTGCCAACTCAAAACGCATGGAGTAACTATTGGAACACAATAGTAGTGTAGGTTATTCAAGGTGCTGAG
TCGTTTGGAAGCAGTTTGGAAGACTGTATCTCTTACCCCT
>M00285:128:000000000-BF978:1:1114:20777:13173_1:N:0:46
ATAACACTATTACAGTGCCAGTGACCCGGGTTCAATTACGGCCGCTGTCTGTAAGGAGTTTGTACATTCTCCCCGTGATT
GCATGGGTTTCCTCCGGGGGCTCTGGTTTCCTCCCACATTCCAAAGATGTATAGGTTAGGATGTTGTGGGCATGCTACGT
TGGTGCTGGAAATGTGGTGACACTTGTGGGCTGCCCCCAGAACACACTACACAAAAGATACATTTCACTGTGTGTTTTA
>M00285:128:000000000-BF978:1:1114:7563:13175_1:N:0:46
TTGTGTTGCTTATGGAGGCCATCACTTCCCAGGATACAGCCAAAATATTTTGTTTGCTGTTCACTTCTACATTAGGAATG
TCACCCAAGCTCCTTATTCAAGCAGAGAAGACTTCACTTAGGTGCACAGGGCTTTGTTAATTTGCAGGCTTTTCCCATCT
ATACACATACATATGTATACGACACGCATGTAGTAATACTCCCTGGCAATTTCCTATCAGGGACATTTCACTGCAACCAT
GGAGTCACTATAATTCCCTTGCAAAAAAAAACATGTTTTCTGCCATCAGCCTCTACAAGT
>M00285:128:000000000-BF978:1:1114:26456:13177_1:N:0:46
ATTTCTCACAACATTCTACCCCTCAGAAGTCGGACCATTTGCCAATCAAGGGAGGAGCTATCAGGGTACACAGAAACCAT
AAACAAAAGGAGGACAATGGTAAGTGGGTAACAGTGGCCCAACATCCCCCAGTGGCCCTGACGGCCACTTGTTTCCATTA
AGGTGTTGTGCTGGAGAAGCTGGTCCCTTGGTTCTGGGTTTTAGCCACCAAGTCCCCGAAGTGAGCAGCCCAGTCGGAGG
TCTGAA
>M00285:128:000000000-BF978:1:1114:27294:13178_1:N:0:46
AGCTCGTTCCACACACTGACCACCCTCTGGGTGAAAAAGTTGCTCCTCAGGTTCCTATTAAATCTCTCCCCTCTCACCTT
AAACCTGTGTCCTCTAGTTCTTGATTCCCCAACCCTGGGAAAAAGACTGTGTGCATTCACCCTATCTATGCCCCTCATGA
TTTTATACTCCTCATTCTCCCACACTCCGGTGAAAAAAGTCCCAATCTGCTCAACCTCTCTCCA
>M00285:128:000000000-BF978:1:1114:22619:13183_1:N:0:46
CCTCTCCACTGTCTAAATACTGGGCTATTGTGGTCCTGCTGGAGTGGAAGCAAAACCTCCTCGATGCTGAAGGACTGCTT
AAAAGAGAACACATAAAATGTTGAAGTATACAAGTAGCATCCCAAGTGGTTATTTGTTCACTTCATCTCACTAGTTTTGG
CTGCTGATTCTGCTGGAAACAAGT
>M00285:128:000000000-BF978:1:1114:12349:13183_1:N:0:46
AATGTTGGGCAGTGAAGGCCAACCGGTGCAGATGGGGCCATTTTAATCAATGAACCACATTTCCACATTTCACCCAAAGT
CAGCTGGAATAAAATGATGGCACTGGGTGCAGGAGGAGGACATTTCCAGGCAAAAGCTGCGCAGTAAATGATGAATGGCG
GTGGGGGTGTGGGTGGGGGTAGGGGTGTAGAGACCAAGCCAAGGGAAGACCACTGTTCCATATGAGACCCTAAGCAGGAT
TCCTCAGCCCTTCCGACCACAAGGGTATCACCAGGGGAATGTAAAA
>M00285:128:000000000-BF978:1:1114:3966:13183_1:N:0:46
ATCACACCTTCAAAACCAATAGCCACTATCACCTGTAACGATGGAAGAACCTCCATGACAATACCACCAAAGTGCTCTAA
GTGCCAAGCAGGGTAATGATATATTAATCAAAAATTGTAAAAAAAAATGTTGAGAAGAGATTCTGT
>M00285:128:000000000-BF978:1:1114:5788:13186_1:N:0:46
AACATTCCAGTGTTTCCCTAATTACTGCTCTCACTGCATCCTACAATCCATGCTTAATGCCATGCTTCAGCACATGCATG
CTTTTGACCTCTCTGCAACAGCAACAAGTTCTCTAACTCAGAGCTGTCTGGCCTGCAATTGCACATTATCCTTTGTCTGA
ATTCAGTCCTTCACACAAAAAATCTGTTCTTTCTGATATCTATGACTGCAAACTTCGGTGCTCGAATCTTAGTACCAGAT
CACCCCTC
>M00285:128:000000000-BF978:1:1114:12960:13189_1:N:0:46
GATCTACACTCTTTCCCTACACGACGCTCTTCCGATCTGAACTACACTCTTTCCCTACACGACGCGCTTCCGATCTGGAC
TACACTCTTTCCCTACACGGCTCGCTTCCGACCTGAACTGCAAGCATGCCCTACCAGATACGCGATCGACCCTGAACAGA
GACTCATCGCGAGTAGTGAGGAACGGAAACAACACGGGAGCACAGTGGGGCGTGAGAAGGTGAACAGATATGTACAGAAG
GAAGTTGTATGGGGAGATCGTAGAGGGAGGTGTACGCGTACAGACATAATGACTGATGT
>M00285:128:000000000-BF978:1:1114:4291:13189_1:N:0:46
ATGCTCTCTGCTGGGTCTTGTTAGCATGAATACAGTGACTCTATTCAATTAATAGCATTAGTCCAACATTTGGAATTAAA
CACAAGAAATACGAACAAGAGTAGGCTTGCGCCCCTTGTGTCTGCTCCACTGTCCATTATCATCATGCCTGATTGTGT
>M00285:128:000000000-BF978:1:1114:14499:13191_1:N:0:46
TCAGCTGCTGTGCACTGCAGGTCTCTGCAGGTTGCTCCACTCAAGCATGCCAATGCACCTGATGTGCCAGGTGCACTCCT
GGCAAGGATGTGGAAACAATGGAAGCAAAAAACACACAGCACTGAGGTTAGCAAGAGCGAGTCCAACCAACTGTGCTGGC
AGGTCCAAAGCTGGAGTAGCTCTGT
>M00285:128:000000000-BF978:1:1114:7456:13192_1:N:0:46
ATGCTAGTACTTTCAACCCATGATATATCCATGCATTTATCTTCCAAAGGGATAAAGTCTATTCATTTACCTTCTGAGGA
GATAAAATCTATTTGCCACCATAAGGCTGGTTTTCTGATTGCATAATCCTGTAGTGTCCCTTTAGAATATTGTAGGTACA
CTCAGAGTAATAACTATTTCGGGTGGGTGATGTGTTGTGATAAGAGCGTGCATTTGAAAAAAGTTGACCTTTGTACATTT
GGGATAGGATTCTGCTCTTTTGAGAACATCCTTTGAAAACAGTCACATGCTTCTGCTTAT
>M00285:128:000000000-BF978:1:1114:21707:13192_1:N:0:46
CACTCTTCTGCAACAACACAGCTCCTGCAGCTTCATCACTGGCATCTACTGCTAATGAAAATGACTTTTCAAAGTCAGGT
GACTTGAGCACAGGATAGTAACACAAAATGGCTTTTAGCTTCTCAAATGCTTCTTGACAAGAATCTGT
>M00285:128:000000000-BF978:1:1114:22952:13193_1:N:0:46
GAATGTCATGGTCTGACAGGTAGGAATAAGCTGAGTATGCTAGACAACACAGACACGTTGGATCGTCGAACCAGTTTCCA
AATCGTATAACTCAATGACCATAGCCATTAATCTACAACCTTGTGATTCTATGAGCAACCACAGTTACCGAGCGAATGGC
GCCTCTCCTGCAGTTTATACAATTCGCCACTAGAGGATCCCATACCTGTAATCTACTGAATGAAACATTCCTTCCAAAAT
ACTAGTATAACC
>M00285:128:000000000-BF978:1:1114:9931:13194_1:N:0:46
TGCTGTAATAATGTGGTGTTGAAATGCAAACATGTAAGAGGCAAGGATAATGTGCTTCAACAACATTGATCTTTGGACTG
CCTTTTGCTGTTGGGTCATTTGCCTGACAGGCTGCCCCTAAGAGATGAGTCACTAGAACATGCCGAAAGTTTAAGCATGA
GTTGGCAGTACTTCTGGTTTTCTAT
>M00285:128:000000000-BF978:1:1114:11756:13194_1:N:0:46
AATAATCCTTTTCAAAGACTGAAACTACATAATGGAAAATTAGTAAAGAATGCATTTGAATAAGTATTCAAAATTTCTTG
CCTGTTAATTTAACGAAAATGGATACAGGAGTGGACTATAATATCTTTGCCAAAATAAAGGAGTGCATTCAGTCATTAAT
TACTAATAGATCGGAAGACACACGTCTGAACTCCAGTCACTCCGCGAAATCTCGTATGCCGTCTTCTGCTTGAAAAAAAA
AAACAAAAACAACAACAACAAGCATCACCACTCCATCCCACCAACAAAATGCCTACTCGT
>M00285:128:000000000-BF978:1:1114:28362:13195_1:N:0:46
GGAGTTTTTCGAAGAGCTAACTAAGGGTATAGATGAAAGTAGGGCTATGTTGTCTATATGGACTTTAGTAAGGCCTTTGA
CAAGGTCCCGCATGGCAGGCTGATCTGGAAGGTTAGGATGCGTGGGATTCAGGGGGAACTAGCGAGGTGATGGCTCACTG
ATAGGAAGCAAGAGGGTGATGGTTGAAGGTT
>M00285:128:000000000-BF978:1:1114:11523:13196_1:N:0:46
NNNNNNNNNNNNNNNNNNNNNNNNNNNNNNNNNNN
>M00285:128:000000000-BF978:1:1114:13457:13198_1:N:0:46
CTGATAAAGTACATTGCAGACTGCAGAGCATTTTAGGACATTCTGAAATGGATCATTGCAAAAACAGACTAGTCCTTAAT
ATAATGTCTAATCTTCTCTGATAGTCCAGCACTCCTTCATTACCTCACTGAGCCTAGAGCTTTATTGTTAGCCTAGAGCT
TTGTATTTAAATCTCCAAGTCTCAAGCCACATTAGTCAAAAACATTAGAGTAGAAGAAACCCA
>M00285:128:000000000-BF978:1:1114:3493:13198_1:N:0:46
TATATAAAAGAAATAGTTCCAACAATCTCACAGTTCATAAGTGTAATATAAAAGATAAAAAAGAAAAAGATTTGTTATAT
AATTAGAAGAGAAAACCCCCCCCCAAAAAAACCCCAAATCAATATTTGAAAAAAAAAAATTAAAAATCATAATAATAAAG
AGTAAATTAAACCAAAAATGAATTAAAAAAAGAAAAAAGAGATGGAAGAGCACACGTCTGAACTCCAGTCACTCCGCGAA
ATCTCGTATGCCGTCTTCTGCTTGAAAAAAAAAAAATAATAAATAATATAATAAAACAC
>M00285:128:000000000-BF978:1:1114:4776:13200_1:N:0:46
CAATAACATTTCCAGTCAATAACATTTCACAAGAGATCATTGTTTTTCTCTCCATTCAATACAGAAGGAGGCCATTCAAC
CCATCAAGTTCATGCTTACTCCTAACAAAGCAGGCTTATTCCTTATTGCTCCTTATTTCCCTGTAGCCCTGTGAGTTATT
CCTTTCATTCCACTTTTAATTCTCCGCTAACCTACACTAGGGGTTATTTACAGAAACCAGCTAACTTCCCAGCACGTCTC
TGGGATGTGTGAGGAAAC
>M00285:128:000000000-BF978:1:1114:14554:13200_1:N:0:46
CAATGTTGGGTAAAACTGTGAGCAAGTCATATTAGTATCATCTGCACCTGAAGCCCACTGCTTTAAAAGCATCCAGTGTT
GTTTGTCCTTTTTCCTGTGTTTGTCCAGTCTCTCTCAGCTGATGTTCGATGAGGTCACAGAGACCCAGTTGTAAATAGAA
GGATGCAACAATAGCCCTCCCCTCATCATTGGTGACCTCATAAGTGCATGAGCTTTTGGATAAGATTTGCTTGATACAAA
CCTTGGGTGGCCTAGACAATTCATGGTTAGTACCTTTGCCTTGCTCCCTCTATGCTTATT
>M00285:128:000000000-BF978:1:1114:24914:13202_1:N:0:46
GAAGTGATGAAAATGTTTGATGAGGGTGGGGCAGTAGATGTTGCAGACATTGACTTTTGTAAAGCATTCGACAAGGTCCC
ATAATGTGGGCTGATCCAGTAGATTAAGTCAATAGGATGCATGAAGACTTGGTAGATTGGAATCAAAATTGTATTGACCA
TAGAGGACAGAGGGTAATGGTGGAT
>M00285:128:000000000-BF978:1:1114:15968:13202_1:N:0:46
GGAGACTGCAGTGAGTGTGGATCAGTGATTACATCTTCTCCTCGCTGACCATCAACACAGGCGCACCTCAAGGGTGCGTG
CTTAGCCCACTGCTCTACTCTCTCTACACTCATGACTGTGGGGCTCGGCACAGCCCAAACGCCATCTATAAATTCACTGA
TGACACCGCTGTTGTCGG
>M00285:128:000000000-BF978:1:1114:4967:13203_1:N:0:46
TCTAATTAGGTTCTCTCTTGTAAAAATTGTGTACAATTTATGTTTGATGTATGTTTTCCACATGAATGTTGTGTACCAAA
ACCTGTGCCTGTGATGCTGCTGCAGGGAAGTTTCTCATTCCACTTGTGCAGATGGCAATAAACTTGACTGACTTTTGACT
TGAATTTCCTTCATAAGCCCTCTTTCCTGACTTACTTTTGGGCCAGGAAATGAATGAATAGTTGTTACACATTTTTCAAA
TATTATCCATTTCATATC
>M00285:128:000000000-BF978:1:1114:4857:13206_1:N:0:46
CAAGTCCCTTTGCACCTCTGATTTCTGAATTCTCTCCCCATTCAGAAAATAGTCTCCATCTTTATTCTTCCTACCAAAGT
GCATAATCTCACACTTCCTTATGCTGTATTCCATCTGCCACTTTGCACACTCTCCTAACCTGTTCAAGTACCACTGCAGA
ATCCCTGCTTCCGCAACACTACCTGTTCCTCCGGCTATCTTTGTATTGTCTGCAAACTCGGTAACAATGCCGTCAGTTCT
TTCAACCA
>M00285:128:000000000-BF978:1:1114:25041:13206_1:N:0:46
TAGAAGGCAGAGGGTTATGGTGGATGGAGTGCCCTCGGATTGGAGGGCCGTGACTAGTGGAGTCCCGCAGGGATCGGTTC
TGGGGCCTCTACTCTTTGTTATATTCATAGATGATTTGGATGAAGGAGTGGAGGGATGGGTTGGTAAGTTTGCAGATGAC
ACCAAGATCGGTGGTGTGGTAGATAGTGTGGAGGGCTGTAGGAGCTTACAGGGGGATATTGATAGGATGCAGAACTGGGC
TGACAGGTGGCAGATGGAGTTTAATCCGGAGAAGTGTGAGGTGGTGCACTTTGGGAGGAC
>M00285:128:000000000-BF978:1:1114:16421:13210_1:N:0:46
AGTCCACATCCAGTGATAGTCCACCTCCAGTGATGGCCCCACATCCAGTGACAGTCCACATCCAGTGACAGTCCACATCC
AGTGATGGCCCCACATCCAGTGTCAGTCCACATCCAGTGATAGTCCACCTCCAGTGATGGCCCCACATCCAGTGACAGTC
CATATCCAGTGACAGTCCACCTCTAGTGATGGCCCCACATCCAGTGACAGACCACCTCCAGTGGCAGACCACCCCCAGTG
ATGGCCCCACCTACAGCTACAGCCATGTTAGTACAGTACACTGTCCCATTCGGGGTGGGG
>M00285:128:000000000-BF978:1:1114:16933:13210_1:N:0:46
CTATCCTCTGGAGGGACTTCCGCCCAGCAGCTGAGCAGCTTCCAAACCAAACAGTGGTACATCTGGTTAAGATGCTCTCA
ATGGTCCCTCTACAGAAAGTTTTCATGACTGAGGGATGAGAGTTCGCTTTCCTCAGTCTCCGCAAGAAGTAGAGGCATTT
CTGGGCTTTCTTCGTTACGGCCGTGATGTTAGTGGATCAGGTCAGGTCATCGGTGATGT
>M00285:128:000000000-BF978:1:1114:13464:13211_1:N:0:46
GGTCTATGTGGGAGCGAAGGGTTAGATAGATCTTAGAGCAAGGTAAAATATCGGCACAACATCGTTGGCCAAAGAGTCTG
TACTGTGTTGTAATGTTCTATGTTCTAACATGGTGGGAACAGAGGGAAACTCTTGCCATTGCTGCTGGATTCACTGGCCA
GAAGGAGTACAATGAGTGGTATTAAATCCAGGGGTGACATGAGTGATTATGGACTGGAATACACTGCCAGTAATCCTGAT
CAATGTAAATTTGATAGTGCCATTCATAAACAAAATTGGATAAATATTTATTGATAAAA
>M00285:128:000000000-BF978:1:1114:1947:13211_1:N:0:46
ACAGTGGAACAGGAGGTCAGTTTAATGGCACTTGACCAGCTCATCTCCCAGCTCCCTGATTCAATGCACAAGCGAGGATG
TCAGGCTGACTTGAGGGGAGGGTATATCCAGCAGTTTTCCACTGAACTGTCAGCCTGAGGTCAGTACGTTTTGGCCCATT
ATCTTTTCCCAGT
>M00285:128:000000000-BF978:1:1114:10537:13212_1:N:0:46
TATTGGCTCCCTAATGGTTCGGGTGTAACCCGTCCTCTCTGTACATGTCCCACCTTCCCGAGAAGAGATCCCAATGATCC
AGAAATCTAAAACCCTCCCTCCTGCATCAACTTCTCAGCCATGCATTTATCTGCCACCTCCTCCTATTCCTGCCTTCGCT
ATTGTGTGTCACCGGCAGCAATCCAGAGATTGCTACCCTCGAGGTGCTGTTCCTCAGTCTTCTGCCTAGCTCCCTAAACT
CATTCTTCAGGACCTCATCCCCCTCCTACCTATGTCGTTGGTGCCAACATGCACCACAGC
>M00285:128:000000000-BF978:1:1114:11040:13212_1:N:0:46
TCAGCACATCCTTCCTAAGGTATGGGGCCCAAAACTGCACACAGTACTCCAAGTGAGGCCTCACCAGTGCCCCGTATAGC
CTCATCAACACTTCCTTGCTTTTATATACTATACCCCTCGAAATAAATGCC
>M00285:128:000000000-BF978:1:1114:7366:13213_1:N:0:46
CTGATCCTAGCTAGTGAAACAATAGCTGTCCGAGCTATAATTGTAATTGTAGCAGAATATGTTTCTTAAACCCACATTTA
TATGAAAATAAGGCATGTTAAGTTGTATAGCTCTACCAGTGTATTGGAATGACAGAGAACGTTGCCAGTAATGAATGTTT
TAGAAACCACCATAGATCTAGCTCAGTTATTCATCTTTAT
>M00285:128:000000000-BF978:1:1114:14144:13213_1:N:0:46
TATCTTGAGTCCTTTGAATGCTGCTTCAGTGTGATGGTTTATACAATGATAAAAGTCAGTATGCAGGTCCCAAGGTTTAA
AAACATTTTCATTGTCTGTACTAACAACCTCAGGAAATCCTATGGGTAAAATCATGCCTGGCATGTCCATAATGATCTGG
TCCTGCTAGTCCTCAAAGATTTCACATATTGTATG
>M00285:128:000000000-BF978:1:1114:17386:13214_1:N:0:46
GAACACACTTTGAATTCATCATGGACACCACAGGAAGTTGTGGCATCACCACAAACACAACCTGGTCAGAATTTCTCTTC
AGTCCAGACTTCCAACCTGCCTCAAAAGCAATAGGTAACTTTTCAGAAAATTGTTAGCTTATTTGCTAGCAAAGTTCTAT
CCAATAGTGTAAAAGGATGAACAATCATAGAAAACATGTATGATTTTCTAAGT
>M00285:128:000000000-BF978:1:1114:2318:13214_1:N:0:46
CTAACCCTAAGGCATGGAAGCTCTAGTAATGAGATGAATGAACACAAGAGGGACTGTTTTCCCACTGCCCGATAAATCGC
AACCTAACCCTAACCCTAACCCTAACCCTAAGCATAGCACTAACCCTAACTCGAACCCCTCCCCTAACGCTAACTCGCGC
CCCAAACCTCACGCTGATACAAACCTAAACCATATACTGTTCACTAACTCTAACACGACACCATCGACTCCATCACAACC
AGACTCTACACTCACTATGACTACTGTCCATTTACATTCATCATAAACTACCATAAG
>M00285:128:000000000-BF978:1:1114:12034:13215_1:N:0:46
GATCTACACTCTTTCCCTACACGACGCTCTTCCGATCTGGACTACACTCTTTCCCTACTCTACTCTAATCCAACCTGATC
TTCACCCTTTTCCTACTGGGATTATGCTATGTTTTTCATCTATAAAGTACGTGTAATGTATACCGTTAGGTCATATAAAT
TGAAGCCTCTCGAG
>M00285:128:000000000-BF978:1:1114:26817:13215_1:N:0:46
AATGTAATTGAATTAAGAGGAGTTTGTAGCAAAGGTAGAGTATGGGAAACCTTAGTTTCATTTTGACTAGGGAAATTGAA
TTGGCAGTAACATGAAGAATATGAATGAATTTGTAGAAAGTATTTAAAAGGTTTTTTCAGAGCAATAAAAACATAGAAAG
GCTGGAAACACTAAGCAGGTCAGACATCACCTGTGGTAAGAGACACAGAGGAAACATCTTAGGTTGAAAAATCTTTGTCA
AAACCTGAAACA
>M00285:128:000000000-BF978:1:1114:13546:13215_1:N:0:46
GCTAAACTAAAATATTGAGAAGATGGAGGGAGGCCAGCAGCACAGGACGAGAGCCCTTATGAGTTCAGCAGCTCACCAGC
CAGAGGAGACTGTCCTGCTCTTTTGGGCAGAAGTGCCACAAAACAAATAATTCATGAGCAGAGACTAAAAGAGATCTAGA
TGTGCTCACTAACAATGTTTCATTCTGATTACTGCA
>M00285:128:000000000-BF978:1:1114:12817:13216_1:N:0:46
AGACAGACAACGAACTTTCACCGAGCCTGACACCATTCACAGCCGATTTTTCCTGAGACTGAGGAGGTTGCAGGTGGTCA
CATCTCCCTTCACTTCGCACATCAACACCTCGCCTCGGGATTCCTGTAAGTAGACATGTCTGACACTTTGTCAAGCTCAG
CATTTTGTCACAGTTAAATGACACAGCCGTGTATGTGTGTGTGTGTGTGTGTGTGTGTGTGTGTGTGTGTGTGTGTGTGT
GTGTGTGTGTGTGTGTGTGTGTGTGTGTGAGTGAGAGAGAGAGAGCGGGAGAGCACGCGT
>M00285:128:000000000-BF978:1:1114:1919:13218_1:N:0:46
CACCAAGGCCGTACTGTTCACTGTGAAAGTCCTACCCTGATTTGTCTTCCCAAAATGCCACACCTCACAGCTAGCTGAAT
TAAACTCCATTTTCCATTCCTCGGCCCACTTACTCAGCTGATCAAGATCCCGTTGTAATTCTTGATAACTTTCTTCCATT
TTCCACTATAGCAACTATTTTATTGTCATCTGCAAACTTACTAACCATGCCTTGTACGTTCTTATCCAAATCATTGGTAT
AGATGACAAACAACAAATACCCAGCACCGACCTCTGAGGTGCGCTAGTCACGGGCCTCC
>M00285:128:000000000-BF978:1:1114:13154:13218_1:N:0:46
TATTGTATGTCTGATTGTGTCCGAAACTGCTTTTGTGATTCTGCGTGCGCGTTTGTTTCGTTGTGTACGTAATGTGTGTG
GTTTGTTTGAGCGATTTGCTGTGTGTTTGCGTGTGAGGATCTCCAAGTCTAGTCGTGTCTGTGGATGTTTAAATTTCTCT
CTGTCTGTGTCATTTCGACTAAGTTTGTTCACATATCTATGTATCTATTTCCATGTGATATTTTCCAATCTGATTATGTG
TTTGAGTGACTGTGTGTTTGTGTTTGAATGCTGGTATGTGTGGTTGTGTGTTTCCCATCT
>M00285:128:000000000-BF978:1:1114:25008:13219_1:N:0:46
GGATACTGAAAACATGCCCACCAACTGGCTGAAGTGTTCAAGGACATCTTCAACCTCTCATTGCTGTGGTCTGAGGTTCC
CATCTGCTTCAAAAGGGCAGCAATCATACTTGTGCCCAAAAAGAGCAGGGTGAATTGCCTCAACAACTATCACCTGTAGT
ATTTACATATATTGTGATGAAGAGCTTTGAGTGGTTGGTAATGGCTGGAATTAACTCCTGCCTAAGCAAGGACCTGTACC
CACTGCAGTTTGCCTACCGCCACAACAGGTCTACACTGGACACAATCTCACTGGCTCTCC
>M00285:128:000000000-BF978:1:1114:6509:13220_1:N:0:46
GGTCAGTGTGGATGAGTTGGGCAGAATGACCTGTTCCCATGCTGGACATTTCTATGATTCTATATAATTCAGTTTGGCTG
CTCTGTAATGTAGAGATTGGAATAGCAATACCTAGTATAATAGTGTATTAAAAAGCTCACATATAATATTATTGTGTATT
AACAGTTTGATTGGGTAAAAGATAAAATTGTTTGAATATTCTTGTAGAAGTAGAAACAATAGGAAAAACCTGTTCAGTGA
TATAATTCTCAGATGGAAGAGCACACGTCTGAACTCCAGTCACTCCGCGAAATCTCGTAT
>M00285:128:000000000-BF978:1:1114:3695:13223_1:N:0:46
GAACAGTCGACTTTTTGGGCTGATACCCTTCATTGAATTCTTCATTCTGTCGTTCCTTAAATTTGAGCTTTGATATCTTA
ACCCTGTCAATGATTTGTTTTAATAGTTTATCTCACTTGTCCTTTTCTGACACGCATCCCTTGCCTCCATATTTTCTTAT
GACATAGAAGAAGGCCATTCAGCCCATCAGGTCTATGTTGACAGAGCAATCCCAC
>M00285:128:000000000-BF978:1:1114:12390:13224_1:N:0:46
GTATTCATAGCATCTCTCATTCAGAATGCTTCATCATGTATTACTTTGAACAGATGCTGGACAGCAAAGCTACAGTGTGC
CACAGGCAGGAGTGATCCCTGCCATCCTGTATGATTTTGAGATATGGACTCCTAGAGTAGATTGGTAATTGGTATATTAT
TGTTACATGTACCGAGATACAGTGAAAAGCTTTTGTTTGCATGACATCCAGACAGATCATTCCATCCATAAGTACATTGA
GGTAGTACAAAAGGAAAAAATAAAAAGAATGCAAAGTATAGTTTTAAAGTTACAGAGAA
>M00285:128:000000000-BF978:1:1114:7580:13224_1:N:0:46
AACTGTGTGCATCCCTCTTGGTGTGATCACCGTGGATGTGACAGGTTTACAGAGCTCTTATCTGATCCACTTGTTCCCTT
GCTGTGAGTCACGTGTACCGTGCTCCCTCAGTGGCCAAGAACTGGGGCACCCCACCAAGAAGTAAAGGATATGTAAACAT
TAGCTGTTGGCAGGGTGCCCACACTGAGAAGTACCAAGG
>M00285:128:000000000-BF978:1:1114:19792:13225_1:N:0:46
TCTCTCCCTGTCTCTCTACCCTCACCAACCATTCCCCCACCCATCTAAAAAAAATCCTCATTATCTGTAGACCTCCAGAA
ACTCAACCCCATTACATGCATTTCTGAACAATATGATACAATGTCAGTTGGGTATCGGATACAATTTCAATCACTTTGTT
TTCAGGTTTTCTGCCTTTAACATCTGAAATATTTACTGAGATTCAGAGGGGAGCTAATTAAAACAGCACACAATTGTTTG
ACAAACAGTACTAGCATTCAAAGTTCACTGGACAGAAAGGAAGAATCTCCGGCTAGTGTT
>M00285:128:000000000-BF978:1:1114:18437:13226_1:N:0:46
AGAGCATTGTTGTTCATGCATGGGATGATATGTTACAAAATGGGAAGGCATGGTAGTGTAGTGGTTAGCATAACGCTATT
ACAGTGCCAGTAACCCGGGTTCAATTTCGGCTGCTGTCTGTAAGGAGTTTGCACGTTCTCCCCATTTCTGCATAGATTTC
CTCTGGGTGCTCTGGTTTCTTCCCACCTTCCAAAGACATATGGGTTAGGAAGTCGTGGGC
>M00285:128:000000000-BF978:1:1114:21745:13227_1:N:0:46
GGGAGCAGAGGATAAATGGATCACCAAGATGACCCCAAATAGCCTTGGTATAAATGTCAGCTACTCATGAGCTGATGTGA
GGAACGAGAACAATCGAACAACACCCAGGAGCTCTGAGAGGCAGACACGCAACCCATTTTAGCCTGCCTGTTACTCAAGG
ACAGCCCATGCACAGTTTGAAATCTTGCAA
>M00285:128:000000000-BF978:1:1114:13970:13228_1:N:0:46
AATCACATTGTTAAATTCGCTGACGACACGACAGTGGTGTGTCTCATCACGAACAATGATGAAACGCACTACAGAGAGGA
GGTGATGCAAATAGCCATGTGGTGCAGAAACAATAACCTCTCCTTGAATGTGGAGAAGACTAAGAAGATGGTAGTGGACT
TCAGGAAGGGTCGCTGTGTGCACGTCCCACTGACCATCAACGGGTCTGCGGTGGAACAAGTCAGCAGCACAAGATTCCTG
GGGGTGCATATCGCTGATGACCTGAACTGGTCCATCAACACCACAGCCCTCATTAAGAA
>M00285:128:000000000-BF978:1:1114:16735:13232_1:N:0:46
TTGTACTGATGTACAGTGAAAAATTTGTTTTGCATACCGTTCATACAGATCAATTCATTACACAGTGCATTGAGGTGGTA
CATGGTAAAAACAATAACAGAACACAGAGTAAAGTGTCACAGCTACAGGGGAGTGCAGTGCAGGTAGA
>M00285:128:000000000-BF978:1:1114:13615:13232_1:N:0:46
ATGTTTAACTACATTACATGCACAAATTAAGGTGGTTACCCAGTCCATAGCAAGATCCACTGACAAGCCAGCTTTTAAGT
AAAATCATTATGATTGGGATAAATATATTTTTTCAGTATAAAACTGGGAAAAGCTTTGAACATGGCTCAATTATTTGCTG
TGTTC
>M00285:128:000000000-BF978:1:1114:15817:13232_1:N:0:46
CTGTGATAGCAGCAATGTTATAATTGATTGTAACTGAAGAAGATAGCTTTTTATAAAAATGAACCATCATTGCAAATAAA
AAATTTCTCCGGTTCAACCACATGACACGACACTTTTCACTGAAAATCTAAACAAACAATGTTAAATGAAATCATTTGCC
ATATACTCGAAGAGTTAATCGCAGAATATCGTGATGACTAAAATGATTAATATTAGTTCACACTGACTGTTTGTTTACTG
GTCTGTTGTTAATCAGACAGACGGGGGCACTAAACTGAATGG
>M00285:128:000000000-BF978:1:1114:27562:13233_1:N:0:46
TCCACATTCCAGGCAACATTCTTGTAAATCTTCTCTGCACCATCTCTGCGCAGCCGCTTTGAGCTTTCTGTGGGCTCGAA
CCCCAAGATTCCTCTGATACGGCACACTTACATGAGTCCTGCCATTAATACTATATTCTGCCAACATATTTGATCTACCA
AAATGAACCACCACACTTATTTGTGTTGAACTGCATCAGCCTCTTTTTTGCCCAACTCTGAATCCTATCTATGTCCCTTT
>M00285:128:000000000-BF978:1:1114:19105:13234_1:N:0:46
GTTGGAAAGTAGCTCTCAAGGGAACATTTCCTTGATTCACAAAGCAATTTTCATTAAAGCACAAATGAAAATCTTCCAGT
AGTGTGGCAATCTAACAAAACTTTCTGTATGTACGCTGCTTTTCCAAGATTATATCACATTGTTTCCCTTTTCATCGAAT
GATATTGGGTGAGAAATAACCTAGAAATCAGCATTGCTCATCATCGATAAAGGTCCTGGAGATCTG
>M00285:128:000000000-BF978:1:1114:5505:13234_1:N:0:46
TCCCAGCACAGAGACCTGAGGGGCACCAATCACAGAATCAACCCTCCACCATCGCCCTCTGCCTCCAATACCAACCCTCC
GTTCCTGCCTCCTCCCCACCAGCCCTCCCCTCACACACCCTCATCCTACTCTCTCTCCCTGATAGGCCCTGAAGGTTTTC
TTTTCCATCTCAGCGCTTTTACCAGGAGTCAGGAGTGCGGAAGGGGCGGG
>M00285:128:000000000-BF978:1:1114:10636:13235_1:N:0:46
AAAACTAAATTTAAGATCAAGATAACTAAAATGACTAAGCATACATGGTGTTTATATTGTTATGTAATAGGTTGAGCTAT
TAGCACCAGATCTAATTCTTGCTTTTTAAATAGGTGATTGATGTCATTTTATTAATGTTAATTTCCATATGCTTGCCAAA
ATAAAACAAGATTTATCAGACCGGTAGACAACGAGCAATCTGAGGGCTAATTTGCATCCCATAATATGGGATTGGGTTCC
ATTTTTACTGAATTAAAACAATTGACTGTTCAATGATTTACACAATTGACATACATTAAT
>M00285:128:000000000-BF978:1:1114:24996:13236_1:N:0:46
TTTCGTCAACAAGACGAAAGAGTTGGTCATTGACTTCGGGAAATGGGGCGGTGTACATGCACCTGTCTACATCAACAGTG
CTGAGGTCAAGAGGGTTGACAGCTTCAAGTTCCTAGGAGTGGACATCACCAATAGCCTGTCCTGGTCAAATCACGTAGAT
ACCATTTCCAAGGTTTGGGGTGCAGGCAAGGCACCAGCACCTCCCTTTGGAGGCTAAAGAAATTTGGTCTGTCCCCTTTG
ACTCTCACCAATTTCTATTGATGCACCATAGAAAACATCC
>M00285:128:000000000-BF978:1:1114:6401:13239_1:N:0:46
ATAGTATTGATTGTTTCCAATACAAACATTTCATTGTTAAATAAGTACAAAAATTCACAGATACAAGTGGCATTTCATGA
CCATGCTAAAATAATAAATAAACAGCAACTTTACTGATGACATTTTAGCATCAGCGCTATTCAGCTTTCATATTATCTTT
CATTGAAGAGCTTCTGAATTCCAATCCATGGATATAGAGCATGGTATGACAGCAACAGTAACTCCTTTTAAAATTTAAAT
GATGATGTA
>M00285:128:000000000-BF978:1:1114:17306:13241_1:N:0:46
CAAACACCACTGCCTATCCCAGAAGGAATTGCTGGTATTTAGTCGGCCACCACTACCACCTTTCTCCGCCACCACCCCCC
CACCAATCATGCCCCAGCTCTTACCTTAAGTCCTGGACGTGTGCAGACCTGCTGTAAATCTAGGATGTGGAGTTGCAAAT
GCAGTGAATCTTTTGACTTTGCATTATTAGACCTGTTACTCTGCTCTGACAGAATCTAATGGCAGAATCCTATCTTGTTC
AGATTCTTCAGTATTATTCTGGCAAATCCAGCCCAGCTGATCTGACATATAATTAGTAAC
>M00285:128:000000000-BF978:1:1114:10869:13243_1:N:0:46
TGGATAGTTTACAGTCGCCAATTAACTTTTCAATCAGCATGTCTTTGGGGGACTGGGGGAGGAGACCAGGGAGGAAACCC
ATGCCTTCACATGGAAGAAACAGAAACTTCAAATAGCTTC
>M00285:128:000000000-BF978:1:1114:5263:13245_1:N:0:46
CCTCCGTCATGTCCCCTCTTAACCCCCTCTGCCCCAGGGAGAACAGACCCATCCTGTCTGGTCTCTCCCCATAACTGAAG
CACTCCATCCCAGGCAACACCCTGGGGAATCCCCTCTGCACCCTCCCCAGTGCAGTCATATCCTTCCTGTAGTGTGGGGA
CCAGCACAATACACAGTGCTCCAGCTGTGGTCTGACCAACGATTTGTAAAGATGTACCATGATCTCCCTGATCTTGTACT
CAGTGACCCAACTACTGAAGGCCAGTATCCCATAAGCCTTCTTCACCACGTTATCTCCCT
>M00285:128:000000000-BF978:1:1114:26970:13245_1:N:0:46
CCTCGCCGGGAGGTTTGCTGGTGCTACTCAGGAGGGTTTAAACTAGAGTGGCAGGGGGATGGGAAACCACAGCAGCAGGG
CAACAGGTGGTAGGGTGGAGGGCAAGAAAGATGGAAGGACAAGTAAGACTGAAAGGAAGGACAGCAAGAGGCAGGCTAAT
AAACACTGTGGGGTTGACGGGCAGGCACACTAGTGTAACAGTTAGCGTAACAGTATTGCAGTGCCAGTGACCCAGGTTCA
ATTCCTGCTGTTGTCTGTAAGAAGTTTGTATGTTCTCCCCGTGTCTGCGTGGGTTTCCTC
>M00285:128:000000000-BF978:1:1114:24360:13254_1:N:0:46
TAACTCCAGGGCTCATGCCGAGATAAAAGGAACCATGATAAATATCTTCAGTTCTCTTCTTATTAATAGTTTAAATAATC
CTACCATTTGTACCAAAATGTAATGTTCCCAACAAAACGTAGGAATGAAATTTGACAAAAAAATCTCCATTACATTAGTA
AGCAACAATCCAACGTAACACAAGAAAATGCAATAAGCAATATTGTTAACAAAATGCTTGACATGGA
>M00285:128:000000000-BF978:1:1114:19910:13255_1:N:0:46
ATGAAAGTACTGTCCAGAATAAATGTGTAAGTTCTGATCAAACAACGAGGCCACCTGAGTTTGACTGTGGTGGAAACCAC
AGAGTCCTCTTAATTCAACCCAAACTGGACATGGTCGCTGAAGCCATTTGTTACTCAGATGGTGCAATGTGGAGACTACG
GCAACTCTAGTGTAACTGTGCACTAGCCATCAACTCTGGACATATCGATGCTGCCACATACCATACCAAAGACAGAGAGG
AATGGGAACTGGGTTATAGAGTCATACAACACAGTAACAGGACCTTTGGCCCAACTCGTC
>M00285:128:000000000-BF978:1:1114:8503:13256_1:N:0:46
AGTCAAGTCCTAGCACCTAAAGCCTCTCCTCAAATTCCATACCCTCTAATCCAGGCATCATCCTGGTAAATCTCCTCTGC
ACCCTCTCCAATGCCTCCACATCCTTCCTGTAATGCGGCGACCAGAACTGAACACAATACTCTAAGTGCAGTCTAACTAG
AGTTTTGTAAATCAGCATCATCACCTCTCAGCTCTTGAACTCAAACCCATGATTTATAGAGCTAACATCCCATAAGCCTT
CTCAACTGCCCTATCCACCTGCAAGGCAACTTTGACTGAACTGTGGATATGAAGCCCCA
>M00285:128:000000000-BF978:1:1114:29641:13256_1:N:0:46
GCGACCCAGATTCAATTCCGGCCGCTCCCTTTGAGGAGGTTGTACGTTCTCCCTGTGTCTGCGGGGGATTCCTCCGGGTG
CTCCGGTTTCCTCCCACATTCCAAAGACGTACTGGTTAGGGAGTTGTGGGCATGCTATGTTGATGCCGGAAGCCTGGTGA
TACTTGCGGGCTGCCCCCAGAACACTCTACGCAAGAGATGCATTTCACAC
>M00285:128:000000000-BF978:1:1114:11207:13256_1:N:0:46
ATTAGTAATTATCTGCTTTTATTCTCAAACTCCATTCTTCATGCCAGTCTAGATTTATTTCAGCAGTTATGTTTGCTGAT
CGCAGGATAACGTTAGTTCTTATTTTCGCTTTCTCTTTCAGTGAACTTGGAGGCGATTGTGACCCTGTCCCGAGGGAAGT
GCGGGCTCTCCAAATGTGTCACCCGCTACCTGGTGGGAATGGCAGGGGCCGATCTCCTGGTCGTCATCACTGACGTCATA
CTCAGGGCCAGCGCTGCAGTGTATCTCCCACTTTCATTCCGGACCGTCACCCCTGTGTGC
>M00285:128:000000000-BF978:1:1114:24290:13256_1:N:0:46
ACTAGCTCTACCTTTCCCGAAGTGGGGCAATCCATGGGTCTCGGCGGCAGCTCCAATTCTCCTCCCTGGGAATCGGCCAC
AGGGCCACACCTCTCCGCGGTTGCCGTTCCTCCTTCAGCAGACTGACAGGTCGCAGCTGGCACAATGAGAGAGCTGTGAT
CCCCACCGGCATCCATCCCTGCATTGGGTGCTGCCG
>M00285:128:000000000-BF978:1:1114:9866:13258_1:N:0:46
GTTGATGAGGCTATACGGGGCACTGGTGAGGCCTCACTTGGAGTACTGTGTGCAGTTTTGGGCCCCATACCTTAGGAAGG
ATGTGCTGATGTTGGAAAGGGTTCAGAGGAGATTTACTAGGATGATTCCTGGGATGAAAAAGTTTACGTATGATGAGCGA
C
>M00285:128:000000000-BF978:1:1114:13812:13258_1:N:0:46
GCAGCCCACACCACCCAAGGACAAATGGACAAGCAATAAATGTTATATGTAGTTACCGTTATGTAAATGGATTTGATTCA
GGACAGATCCATTAGCTCATAATTGATCAAAATTTGGGTGGACCATCAGCAGCAGAAATATTACAAAACAAATCTATAAC
TTCAAGGCCCTTTCATGG
>M00285:128:000000000-BF978:1:1114:16893:13259_1:N:0:46
CAGACTTATCTTCCAATCCCTGCAGTGATTTTGTTCCCACATCCCACTGGGCAGTTAGTTCTGGAGCCACCCCCCCCCCC
CCCCCCACTGCACCGTGCTGAGGGGGCAGCAGTCGGTGTCCCTACTGCACTGGGCTTGGTTTCTACTTTTCCACCTTCCT
GCTGTGCAGTGCTGGAACTGTACTGGGCAGTCCCCGTGCAGTCCAGCGCTGGTTTGCACAGGTCTTGGTCCCTCCAGTGT
TTGGGGTGGCTGGTGTAAAGCTCTCTGTCC
>M00285:128:000000000-BF978:1:1114:26105:13259_1:N:0:46
GGATGTAACAAAAATGAGAGTATGTGGAATTTGACATTAACAAACTAGTTAGGAGGTAGGGAAAATAAAGTGGGAAAATG
GTTATGTATTCAGATTGGCAGATGTAGCTAGTAGTACTCACTGGTATCTTTTCACAGCCTTAGCTTTTCACTATGTTTAC
AGATTACTTGGATAATGGAAGAGAGGAGTCCATGGCGACATGGTTGTTTTCTAGCAACAGCAAGTTAGTTGTGCACCGAA
GATTTCAACAGTTCTTTGAAACACAAGTAGAGTGAGAAAAACTATAACAGATGGAATTA
>M00285:128:000000000-BF978:1:1114:8602:13259_1:N:0:46
NNNNNNNNNNNNNNNNNNNNNNNNNNNNNNNNNNN
>M00285:128:000000000-BF978:1:1114:9224:13260_1:N:0:46
CGTTCAATCTACTCCCTCAGTTCACTCTGTACTCCCTCAGTGTACTCTACTCCCTCAGTGCACTCTGTACTCCTTCATTG
CGTTCTACTCTGTCAGTGCCCTCTGTACTTCCTCAGTTCAGTCTATCCTCCCTCAGTGCACTCTACTACCTCCGTGCACT
CTATACTCCCTCTGTGCACTCTGTACTCCCTCAGCGCACTCTCTTATCCCTCAGTACGCTTTACACCCCCACCGCTGCCT
AGTAAACACCTCCCGTACACTCTACCCCACTATTCACCACTGCACTTCCACAGCACCGTC
>M00285:128:000000000-BF978:1:1114:28469:13261_1:N:0:46
GATCTACACTCTTTCCCTACACGACGCTCTTCCGATCTGGACTACACGCTTTCCCTCCACGACGCGCTTCCGATCTGGAC
TACACTCTTTCCCTACACGACGCGCGTCCACAATGATCAACACCAGTTTCGATTACCAAACTACCGATCAGCAGAACTCA
CCCAAGAGCCAACCGAATACAGCGTGAGGCGGCTGAATGCAGTACAGACAAAGCGGCATAAGAACTGGATGAGCAAACAG
GATAGATCGATGCGAAGACACAGAACTGACAAGAATGATAAGGACATTAGCGGCATGTG
>M00285:128:000000000-BF978:1:1114:26613:13262_1:N:0:46
AGGAAGTCAGAAAGCATCTGTGATCATGTTTTGGTTAATGAAGAGCAGAAGTATAATTCTTCTGGACCAATGGGCTCTAA
TCCTAGTAAGTGGATGTGATGTAGATATTTCAGAATAATCGCTGTACTACCAAGTCTTGGTAATAAATACATGCAGAAAC
AGCAGTACTATGCATTAGGAATGGCCCTCTGTTCTATTTGGATGTTATATAGGTTTTACCATGTCAAAACTGGCTTTGCA
AAGACTATTGAATTGTTCCCTTATACGATGATATGGACTACACGATCTACTTTGTTGTG
>M00285:128:000000000-BF978:1:1114:14066:13262_1:N:0:46
AGCCCATACTCATGATTAGCAAACAAACGATGAACTTATTGAAACATACATGATTCTGAGTGGAATTGGAAGGGTCTATG
CTGCAAGTAGGTTTCCCTTAGTGGGGATACAGTTTCAGAATAAAGGGTTGCCGATTTGAGACAAAGATAAAGAGACTGCA
CACGCTGGAAATCTGGAGCAACGCACACGAAATGCTGGAGGAATTCAGCAGGTCAGGCAGCATCTATAGAGAGAAATGAA
CAGTCGACGTTTCGGGCCGAGAACCTTCATCACGGCTTCATCAGCCCGAAACTTTGCCTG
>M00285:128:000000000-BF978:1:1114:19955:13264_1:N:0:46
ATCATTGATTCATAATCAAACAGGATCTACACATAAGGTTTATTTCTTGTTGCAGTGAGTGACAGTTTCTGCTGTTTCAA
ACGTATGAAGAAATATTATAGTACACACATCACTGAAGTCTAGAGCAGAGCCTCAAAATTAATGTTGAGACAGATAG
>M00285:128:000000000-BF978:1:1114:27611:13264_1:N:0:46
CAATACAACTTTTTTCATTTAGATACTCATGTGTTTTGTGAAGAAACTGGGAAATGAATGGTTTTAGCTTATAAAACACT
TTTTTAGCCTAATCCGGTGATATATCAAAATTAGCTTTTCAAGGGTAAGAGGTACAGTTAAATATCTGTTACCAAACGAC
TCAGCAACATG
>M00285:128:000000000-BF978:1:1114:23795:13264_1:N:0:46
GTACAAATATGTACCACGACTTCCGGCTGCTCTCCTTCCCCCTTCAAGATTTATTGGACGCTGTCAGATACATCCAGGAC
CCTGATACCTCAGAGTCAAACCACCTTACGAGCTTATTTCCTGCGTCCACAGAATCTCTTATCGCCCATATTTGCACAGT
AACCGAGACTGAGACAGAGCTACGCAGCACAGAGCCATACGCGTTGATCAAAGTCCGCACAGAAGATTACACGTCAGTCC
GGCAGTTCTTCTGTTTTCTGTCCACCCGGCATGGAGTCGTCCAAGGAAAACCGCCCTCTG
>M00285:128:000000000-BF978:1:1114:14222:13266_1:N:0:46
CCAGCTGGACTGTTTTACTTCAGGTTCGTGTCTTACGTCAGCTCATTCCCCAGCTGAAGTGGTCTTTGAGTAGGGAGTAT
CTGCATTATCATCATAGAGGGATACAGCACAGAAGCAGGCCCTTTGGTCCATCAGGTCTACACCAACCATTAGCCACCCA
TTTACTCAAATCCTGAATTAATTCCATTGTTTATTCTCCCCACAT
>M00285:128:000000000-BF978:1:1114:18575:13267_1:N:0:46
GATGGGACAGTGCAGAGGGAGCTGCACTCTGTACCTAACCCTTTCTGTCCTTGCCCTGGGAGTGTGCGATGGGACAGCGC
AGAGGGAGCTGCACTCTGTACCTAACCCTTTCTGTCCTTGCCCTGGGAGTGTATGGTGAGATCAGACTCAGAATCAGAAT
CATTTTTATTGTCACAACCATATACACACACAGTATGCATAGGAGCGAGATACCGTCCTCCACAGGTCCACATCACATTA
AATAACAGGCAAAAATGACACACTGACACACACTACAT
>M00285:128:000000000-BF978:1:1114:8178:13268_1:N:0:46
CATGCTCCCCATTCCTCCCACAAACAGCACCTCCTCACATTTTTAACCACTGAACTTTATCTGTCATGTCTCTGAATATT
TAGCCAGCTGATCCATAACCTTTTGCTTTCTGTCGCTATCCAAACCACAGTTCGCAAAACGGAGCAATTTTGTGTCATCT
GCAAATTTAAGAAAAGTCTTGCATCCGCAAGTCTACGTCAATAATTGGAATCAACAGAGGATATCCCCCTAAAATAATTC
C
>M00285:128:000000000-BF978:1:1114:8513:13269_1:N:0:46
CACTGACTCCAGGCAAAGTCATGAGTTCAGGCTAACCTTCAGTTCCACAATGTGTGTGGCCCAGGGAATTAATGACCATG
TGAGGTCCACAGTCAAGCTGGCATACAGAGTGGGAATTCCATATGATTTTCCTCTGATTTTTTCCTACATCCCTTTTGCA
ACCA
>M00285:128:000000000-BF978:1:1114:26846:13270_1:N:0:46
TCAGACTATGAGTAATGCCCTGCAGTTCCCCGGAGCTGCCCGACCGCCGCTTCCCTCACTCGATAAATAATCCCGCTTTC
ACCCACTAGCCCATTAAACCTTCCAGCTCCGGCCCCTTCCTTCTCACAC
>M00285:128:000000000-BF978:1:1114:15041:13271_1:N:0:46
ACAGGTATCATTCAGCCAGACCTATACTGCACTTCCTTCTCCATCCCACTAACCCCACCTCCAAAGGTCGATGTATCCTC
TCTGAGATGTGTTGCCCAGTGCTGCATTGGGATCCCACCATAACTTCACACAACCGCAATGTGACCTCCAGCCCTTTGAA
TTCCAGCTCTCTTGAGCCAAAGGGAGGGTCGAGAGTGACAAACTCCACTCTGGCATGA
>M00285:128:000000000-BF978:1:1114:9140:13271_1:N:0:46
GCTGTACAATGAGGCATCTAAGGAACCAAATCAAGGGCCAATACTCAGAATCATGATGGACTGTGCCACAAGTTGTTACT
TAATTGTCCCCTCAGAATACAGAACCAGTTGCGTTAGATCTGTGGCCTCCACTTATCAAACCCGCTGCTGACAAGCATTT
TTTTGCTCTTTCATTGTGTCAAAACTATTTGTAGTTTTGAAAATATTTATCAAGTCTCCTCTGAGGAGACTTGAT
>M00285:128:000000000-BF978:1:1114:10598:13272_1:N:0:46
CCTGAGATTGAAGCAGGGAGAGGTTGAATATGTCCACAAATACTTCTGTCAGCTGGTCAGCACAAGATCTGAGCACATGA
CCCAAGACACCACCTGGGTCAGGTGCTTTCCTCACGTTCGCTCTCCAGAAGACTGATCTTACATCCTCCACAGTGATCAC
AGGTTCAGCTGCATTGGTGGCTGACAGGGTGGAAGGTGACAATCCACTTCCCTTCTGTTCAAAACGCACATAGAATGTGT
TAAGTTCATCAGGCAGGGATGCTCTGCTGTCAGCTATGCAGCCCGACTTTGTCTTG
>M00285:128:000000000-BF978:1:1114:22340:13273_1:N:0:46
CTCTTGACCTCATAATCTACCTCATTATCTACCTTGCACTTTATTGTCTGCCTGCACTGCACTTTTGCTGTAACTGTAAC
ATTTTATTCTGCATTCTGTTATTGTTTTACCTTGTACTACCTCGATGCACCGTGTAATGAATTGCTCTGAATGGACAATA
TGCAAGACAAATTTTTCACTGTACCTCGGTACATGTGA
>M00285:128:000000000-BF978:1:1114:16142:13273_1:N:0:46
TGCCAACAAGCTCTTAATAATTCAAGTATTTAGACTCCTGAAATTTATTTTCTGATCCATACTGCTTCGTATTTAGAAAG
CAGTTTGATTTATTATTCCTGTACCAGATTGCATTAATTCCCTTATTCCACTCTGGTACAAACTTGCCTCCACTTTTAAC
CCATTAATGCTCCTTTAAAACATTCTGCCTTTCATCCTGTACTTGCTAACTTGATGTTATCTGCAAATTTAAATCACACC
TCAATTCCTTTGCCTATTGTCATTTATAGTGAGCTTGGCCTTGACTCAAATTGTTGAA
>M00285:128:000000000-BF978:1:1114:5183:13274_1:N:0:46
AATATTATTAGATTTTTCATATGTTCACCTATTAATGCTTAAAACATTTATAATCCTATTACCCCTTTTTGTAAGTGGTT
TGAGCCTGGTAGGGTCAGTAAATGAAGGTGGTGGGGGCGGGGTGTGTTACAAGACATAAATAAAGAAGTATTATTGCCAT
ATAATTCAGTAATGAATTGCAACTGAGATAAAGATGAGATTATCTGTTCAGAAAAATAATAACGTAAATAAAATGATGTG
TA
>M00285:128:000000000-BF978:1:1114:9595:13278_1:N:0:46
GATCTACACTCTTTCCCTACACGACGCTCTTCCGATCTGGACTACACGCTTTCCCTCCTCGACGCCATTCCGATCGCGAA
CTCACGTATTCCGTCTTCTGCTCGATACAAAAAAACCACAGAAGAAGGTTCCCTGTTCGGGGAAGCTTTATACCCATGCG
GCACTGGAGGCATCCACTTGCTCGTTCATTGGGCCAAGACACAGATTCGCTGCCTGCAGCGAATCGTAGTCGGGTGGATG
CCCACCAGTCTAATGCGACAGAGGATACAGCTGGAGCAAGCAAGGACAAACGGAAGAGGC
>M00285:128:000000000-BF978:1:1114:21071:13278_1:N:0:46
GGCAAGCCTATCTTTCCTGTTTAGAGAGGCTCATAATTTCTCAAAGTCACCTTGCTCATTAAAGTCTTGTACACAGGAAC
CAGGACTTCCTTACATTTTTATTCCAAATCCCTTGAAGCAAAGGATTCAGTGACTGTCCCCTCACTTGGGAAGATGTGTT
TAATGTGAGAGTAGCACTTTCATTTCTATCA
>M00285:128:000000000-BF978:1:1114:27236:13282_1:N:0:46
GTGGGGATTTGAATGTAAAACAAATGGGATTAGTGTAGGATTAGTGTAAATGGGTGCTTTAAGGTCGGTGAAGACTCGGT
GCACTGAAGGGCCTGTTGCCATGCTGTACAACAGCAGACTCCTGACTCCCATCAGGTTCCCTAGTGCGGTGGTACTGTAA
ATTGACTCCCAGCCTGATATCAAAGGGTGGTACGTTCCGTTGATTTATAAAGTGACGGTTAAATTAAGTGGGACAAAATA
TTTCAAAAATGTCCTCGATTTACTGGCTAGCTCTGTAACATACTTTATAATCATGCCCAC
>M00285:128:000000000-BF978:1:1114:8274:13284_1:N:0:46
CAGCCAACTTCAGCCATGTCATCAACTTTGTTCCCTCCAACCGAAGGTTAGTCAAAGAAATGTTTGTTGCATTCAGTTAC
ATAGACAACCTCGCACTTAACAGAACAGCCCCTGGCCACCTGAACAACATTCAGGTTTGAGACGGAAGAGCACACGTCTG
AACTCCAGTCACTCCGCGAAATCTCGTATGCCGTCTTCTGCTTGAAAAAAAAAAATTAGGGAAGGGACGCGATGTGTCGC
CAACGGGTGGGGAGGCGAGGGCCAAACGCGACGGAGGCCACGCCCGGCGGGCAATATGTT
>M00285:128:000000000-BF978:1:1114:11797:13285_1:N:0:46
GGTCAGGATTGGCTGCTTGATATTTCAGGGTTTAGATGTTTCCAAAGGGACAAGGATGGAGGTAAAAGAGGTGGGGGAGA
GGCTTTGCTAATCAGGGATGGTGTCACAGCTGTAGAAAGGGAGGATGTCCTGGAGTGATCTTCCATTGCGTCAGTGTGGG
TAGAAGTCAGAAATGGGAAGGGTGCGATCACATTATTGGGAGTATGCCACAGACCACTCCACCCCAATAGCAGCAGAGAT
ACTGAGGAGCAGATCGGGAGGCAGATTTTGGAGAGGTGCAACAATAACCGGGTTGTTGTC
>M00285:128:000000000-BF978:1:1114:5016:13285_1:N:0:46
GAACCCAGCACAAAATGGGTTAATAGATTTATAAGAAGAGGAATGAAATCAGGTTCTTGACAACAAAAGATCTTGACAAC
AAAAAAAGGGGCTTAAGGAACATAAGAACAGAAAGAGGCCATGCAGCCCTTTCAGCCTATAATGGTCTATAGGTGATCTG
TGACCTAACTTCACCCACTTCCCTGGGATCCATATGACTTAATGCCCTTAGCCAGGTTAAA
>M00285:128:000000000-BF978:1:1114:14529:13286_1:N:0:46
CCTGTCAATATGAGCTTCAAGAACAAGTTACTTGAAAAAAATAAGGTTCCAATAAAAGGGAAGAGATACTTTGGCTGAGA
TGTTGGAAGGTTATTCAATTGCTTGGTTTCACAAGTGATCTCTCATGTTTAGTAAACAATTCAAAAACACAAGTGCAGTA
AGGCTAAACTGGAATACAAGACTGCAATACATGTAATAAAAAAAACATGCATCATACAAACATTTTCAAAAGCAAAAGCA
CCATCATAGTGTTGCAAAAATTTATTTAACCATACGAGTACAACTTTCAAAGAAATAGC
>M00285:128:000000000-BF978:1:1114:27585:13286_1:N:0:46
TATCCTGACTCCAGTCTTGTACCAGTGTGCTGCATTTGGGTTCTCTGTGAGCTTGCTCTTCAATCAACATTGTGACAATA
TTATGTGCCAGTTTCATAATGCTGAACATCTCCAGTGCAGTGGTGCAGCTCGTGGTGGTCCAGTGACCCAGATTTAATCC
TGACCTCTGGCCCTGTCTCCATGTCAC
>M00285:128:000000000-BF978:1:1114:15405:13288_1:N:0:46
GGGCCCAGATAGAGTGGACTTGGAGAGGATGTTTCCATTAGCAGGAGAGCCTAGGATCAGAGGGCATAGCCTCAGAATAA
AGAGAGGTTCCTTTAAAACTAAAATGAGGAGGAATTTCTCCAGCCAGAGAGTGGTGAGTTTGTGGAATTCGTTGCCACAG
AGGGCTGTGGAGGTCAAGTCATTGGGTGTATTTAAGGCAGAGATTGATAGGTTCTTGATTGGTAAGGGCGTTAACGATTA
AAGGGAGAAGGCAGGAGAATGGGGTTGAAAAAAGATCAGCCATGATTGAATGGCGGAGC
>M00285:128:000000000-BF978:1:1114:11719:13289_1:N:0:46
GGAGTTCACTTTCCTCAATCTCCGCAGGAACTAGAGGTGTTTCTGGGCTTTCTTGGTGTTTCTTCCTTTGTGTTTGCATC
AGATCTGGTCATCTCCCTCTGTCATCATTTTGCCTTAGTATTTCTTTTTCTATAAGTATAGTCTGACCTTCTGGGCAAGT
CCCACGGCCTTGCTATTAACAGAACACCACA
>M00285:128:000000000-BF978:1:1114:22810:13290_1:N:0:46
GTTTGTTATTGGGCAATCAACATCAGGTATTTCATTATTTGAACACACGACTTAAATGTTAGTCAATGCCCTAAATAGGT
ACACCTTGAGTATCAATCAACACTTGAATTTTCGTTATTCTCTATTTTAGGAGATTCACTCCCTTTCGCACTTACCAAAT
TAAGTAAATATATGACTAACCCAATCGTTAAACA
>M00285:128:000000000-BF978:1:1114:19198:13291_1:N:0:46
CCCGCCAGTCTCCCAAACACTGTTCATATAGTGGTGTATAGCAGTTAGCGTAATGCTATTACAGTGCCAGCAACCTGAGT
TCAATTCTGGCCGCTGTCTGTAAGGTGTTTGTACATTTTCCCCATATCTGAGTGGGTTTCCTCTGGGTGCTCTGGTTTCC
TCCCACATTCCAAAGACATACAGGTTAGGAAGCTGTGGGTATACTATGTTGGTGCCGGAAGCGTGGCGACACTTGCCGGC
TGCCCCCAGAACAGTCTTCACAAAAGGTGAATTTCACTGTGTGTTTTGATGCACATGTG
>M00285:128:000000000-BF978:1:1114:3061:13292_1:N:0:46
TTGTACGTTCTCCCCGTGTCTGTGTGGGTTTCCTCCGGGTGCTCCGGTTTCCTCCCACATTCCAAAGACGTACGGGTTAG
GGAGTTGTGTGCGTGCGATGTTGGCGCCGGAAGCGTGGCGACGCTCGCGGGCTGCCCCCCAAGACACTACGCAAAGGGTG
CATTTCACGGTGTGTTGGGGTGTAGGTGTGACTGACAAAGAGACCTTCGCCTGTGTGTGCACAGGTGCAATGGGCCGAGG
CAGCACAGGTGCCCAGCACAGGTGCAATGGGCCGGGGCAGCACAGGCGCCCAGCACAGG
>M00285:128:000000000-BF978:1:1114:18021:13292_1:N:0:46
CCCCGCGGTACCTGCTCCTTATCTCTGCCGGCAAGGACGAGCTTCTGACTCTCCCACATAGGTCGGTTTAGGAACACGCC
GGCAGGTGGTTACCCCGAGCGTGCGCCGAACCTCGAGCACGGCGCTTCACTTCGGC
>M00285:128:000000000-BF978:1:1114:8339:13293_1:N:0:46
GTGCAACGACACCTTCATCAGTAGCTGTGAATTTGATTGCACCCTTAATATCTTCACCTTGGGGTCTTTCTAGGCTAGTA
CTGTCATATTCAGCAACCTACAGCAAAATGTGTGTGTGTTTGCGTGTGTGCATGTGTACTCATGCGTGTGCACATGCATG
TGCATGTAGAAGTTCAT
>M00285:128:000000000-BF978:1:1114:4210:13293_1:N:0:46
AAACAGATGACCTTTATCACTGTGTTACATCTTGGTCGATTTATTTTCTGGTAGAAAATGGCTTCATTATCTTTGGAAAG
ATAGAAGAATTCACAATATGATGGACCCTGGCCTTGGTTGTGAGCTATTTATCAAATTTATTGAACAGAAAAGAAATAAA
TAACCGTTGTTAAATTTGTCATTCTTCCATGGATGATCATAAATACCAAGGCATTCTGAGCTCCAGTAACCACTATAAAC
AGACTGGAAACTATGCACCAACTCATTGTAGACCAGTCCACAAAGACTAGTCAATTCCT
>M00285:128:000000000-BF978:1:1114:8744:13294_1:N:0:46
GAATATATTCAGCAGAAATAACTCCAGAGTATTCTGATGCTGATCAGAGATTCTCCAGGTAGTGCATTATTTTTCAAATA
ATAATTCTGTAGTATTTCAACCCTGAATTTCTAAAGGATCACTGGCTTCAGTGAGAAGCAAAGTCTTTTGACAAACTATC
TTTTTTTGTGTTTTTCTTTTTTGAAGGCTGTCTTTTGCTTTGTAAATGCTACACAAATATTGGGATAAAGTCACCTTGAA
GTGACATTTAATGCTGGGAATTCTGAGTGAATGGGTAAAAGGCTGTAAGGTTTAATCAAT
>M00285:128:000000000-BF978:1:1114:9199:13294_1:N:0:46
TTCTGGGGCCTCTACTCTTTGTTATATTCATAGATGATTTGGATGAAGGAGTGGAGGGATGGGTTGGTAAGTTTGCAGAT
GACACCAAGATCGGTGGTGTGGTAGATAGTGTGGAGGGCTGTAGGAGCTTACAGGGGGATATTGATAGGATGCAGAACTG
GGCTGGCAGGTGGCAGATGGAGTTTAATCCGGAGAAGTGTGAGGTGGTGCACTTTGGGAGGACAAACTCCAGGACAGAGT
ATAAGG
>M00285:128:000000000-BF978:1:1114:21177:13295_1:N:0:46
TCATATACAGGTGGTGCTGTCAATGATCACCATTGTTTCAAAAGATTTACAAATAGTTAAGTGGCAGTAAGCATTAGATG
TTACAGAAGCTTCAAAATCTATTGAGGAACCAAAAAACAGGGGAGACAAGAAGATGAATTAAACTGCCAGCTCCACTGAG
TGTTGATCTGGCT
>M00285:128:000000000-BF978:1:1114:19022:13295_1:N:0:46
AAAGGTGGGTGATTGATGGACGGCACAGACTTGGTGGGCCAAAGGGCACACAGTAGTGTAGCGGTTAGCGTGGCACTATT
ACAGTTCCAGCAACCTGGGTTCAATTCCCGCCGTTGTCTGTATGGAGTTTGCACATTCTCCCCGTGTCTGCGTGGGTTTC
CTCCAGGTGCTCCGGTTTCCTCCCACATCCCAAAAACGTACGGGTTAGGAAGTTGTTGGCGTGCTATGTTGGCGGCGGAA
GCGTGGTGACACTTGCAGGCTGCCCCCAGAGCGCTCTGCGCAAAAGATGCATTTCACTGT
>M00285:128:000000000-BF978:1:1114:17610:13297_1:N:0:46
GACTCCACACCTGCTACACTCCAATTCTCGAAACATCTCTAACCAACCTATGTCATCCCTAGGCCTTCCTCTCAATTATC
CCTAAAATTTGGACCTTATTTACAGCCCTTCATTTAAAATCTCAGCAGAAGTGTTGGATTGAGTGCAGTGTCTTTGAGGT
GCAGGGATTTTGTGGTCTGGAGTTTGGATTCACAGAGAGTAGAAAGCTGTCTGCGCAGATAATCATTGGGCAACCTGGTT
GCTTCAAGAAAAATCCAAATAGGTCATTGTTTTTTCTCACTTTGAATAAGAGTCTTGTT
>M00285:128:000000000-BF978:1:1114:7073:13297_1:N:0:46
CACACCTTACTCCTAATGGTGATTTATGTGGAACAGCATGACTTTTACTGCTACACCTATTCTCAGTAGGTTCAGAAATG
CCAATAAGCTATTCAATAGCAGTTGTGGAAACAATTACTCAGTGTAGATCAGTAAACAGTACATGGCAGAGAGACTCAAC
AGGCCAGTTATAAATAAAATATTTGTGCATAAAGTTGCTTGA
>M00285:128:000000000-BF978:1:1114:25836:13297_1:N:0:46
GTATGTTGTCCAACTTACCGAACATTTCCAGCAGTTTCTGTTCTTGCTTTAAAAACATTGTATTTTGATGCAATATTGGA
TACCTAGAATGGAACTACAACTTCATTTTCAGTCATTTCTCCACCTTTGTGGCTCTGCTCTGATTCTGTCTTACATTCTG
ACTTCCACTCTGACTGTCTACAGGACTGTAGACACTGGACGTTTTCTCATTCCTCCTGTATGTGTAGAAGTAGCAAAGGC
ATCTCATCCGAGCTTCCATTTCTAACTTATCTCCAGAGCTCCCAAATCGTGCCATGATTT
>M00285:128:000000000-BF978:1:1114:16316:13297_1:N:0:46
ATGTATGTATATGGTTGTGACAATAAAACTGATTCTCTGGTACCAAAGGGGGCAAGATTGGACATAATTGCCTAGAAATT
GAAGTTCACCCTTTTTTGGTGCATTAAGCAGGTCCTCTGCTTCGAGCTGCCATCTCAGATGACCTGAAATGCAAAACAAG
ATTGGACAAAAATAGATTTCTGCATTAAAACAAAATGTGTTAAATTTCCAATGTCCCATCAAATATATACTGGTTCTATG
TAAGATCAGTCCAGTTAATCCTATTTCCTCATCTTCTGGAAATCCATTCCTTTCACATA
>M00285:128:000000000-BF978:1:1114:7226:13298_1:N:0:46
GGGAGCTTCGACCAGCACAGAGTTAAAAGGGGGCAATAAGACTTATTATGATGAGAAAGAAAATAGAATGAGCCATAATT
CAAGTGATGTGTCATCTGTGCTAGCTCCCAGCAGAAGAATCCCATCAGTCCCATTCCCATTCTCCTTAATTCTCTGCACC
C
>M00285:128:000000000-BF978:1:1114:17055:13300_1:N:0:46
GACCCCAAGGCGGACCCGGTCCTCCCTTGCCGGTATGAGGGAGCCATCCAGACTCTCTAGCTGCATCTGGGACCACTTCC
AGGCAGCGGTGTTCCCTGGAACGATGGTGTGCTGGGCACCCGTGTCCACGAGTGCCATCTAGCCTTGTGCGTTTCCCTTT
CCCCAGTATACGGTAACAGGAATATGTGGCCTCAGGTCCCCCGAGCGTGGAAGGGGGATGGAGCAGACACGCGCTGGTGA
ACCCTGTCCTCCATCGTAGGCAAGCGGGGAGGGGGTTGGCCACCCCACGGGCGTGTTGTG
>M00285:128:000000000-BF978:1:1114:27247:13300_1:N:0:46
CATAAAAAACTTACCCCTAACATCTCCCCTATATCTTCCCCTCAGCACCTTAAACCTATGTCCTCTTATGGCCACCATTT
CAGCCCTGGGGAAAAGCCTCTGACTATCTACTCTATCAATACCTCTCATCATCTTATACACCTCAATCAGGTCCCCCCTC
AT
>M00285:128:000000000-BF978:1:1114:25428:13301_1:N:0:46
GTTTGGAGGCTGGGTATCCCACTGAGCTTCCCGTCATCCAAAGACACAAAACCTTTCCACTATCTACAAGAGCTGTGATG
AAGTGCAGGTCCAAGAATTCTCAAGAGGATTGACACCATCCACACAGGACATTTGATTGGCACATCAACCACCACCCTAA
ACAACTACTCTCTCCTCCACCAATACACAATGGTTTTGCAGTGTGTACCTTCTAC
>M00285:128:000000000-BF978:1:1114:5047:13302_1:N:0:46
AAAGAGAATTTCATGTCATGGTTTAAATGTTTTTTATTTCCTAAAAGGTTTGAAGATGATTTACCAAGCTTGTTGTTGAT
ACTTTCCTGGAAATATAACTGCTGGAAAACAAAAGAGTGGTGAATGACTTTCAAAACTACTCTCAAATTGCTCTTTGGTA
ATTTTGCTAGCTGGCTCTGACATGTTCGGTTAACAGTTCTCTGGGCACTACCATTTCCTCATTTTTTGAGCTGCCAGAGG
GAGCACAGCTTATTGCAGTGCCTTACTCAAGGATCCTTTTGTCTGTTGTACTGGTGGCAT
>M00285:128:000000000-BF978:1:1114:27446:13302_1:N:0:46
CATTCTTTCAGTTCTTTCTCCATTGTCCCCTGCATCAAGATATAAGGTAAGGTCTGGTAGGTACCTTTTAACTTGATTTG
TTGCAATTAATCTGGGAGCAGGATATGGGGGAGACAGTTAGAGAAGTGATGTAGATCGGAAGAGACACGTCTGAACTCCA
GTCACTCCGCGAAATCTCGTCTGCCGTCTTCTGCTCGAAAAAAAAACCATTAGAAATTGCCTCCACCCCACCTCAACCGA
CCTTAGCCATGTATGCAGACTGGAAAAAGGCACTTCAAACAAAAGTTCTTAACAGTTAAT
>M00285:128:000000000-BF978:1:1114:4184:13305_1:N:0:46
CTGAAGTGTAAGTATTTCATGTTCATTGTATCTTACACCACAGAGAGAGGTCCTTCAGCCCTCTGCATCTATGCCAACCA
CTGTCTGTACTAACCCTATTTACCTGTATAGCTTGGTGACTGAAATGCTCGTGAGGATATCCTGATTCCTTTCGTTCCAT
GGATATACGTGATCAAAACAGCAACCATTCTCACTCATTAGTAAAGGAATCAGAGTAAAAGTCAACCGTTCAGTAAGGGT
TTGTTACTGAAGTGTGTCCGCTATCCTGAATATTAAAATTAAAACAATTGTTGGATGCTG
>M00285:128:000000000-BF978:1:1114:9143:13306_1:N:0:46
TGCAGGCAGACAATAAGGTGCAAGGCCATTATGTAGTAGATGTGAGGTCAAGAGTCCATCTTATTGTACAAGAGGTCCAT
TCGATATGGAGTTCCAAGTTGGTAGAAACTGCACTAAAATTTCAAAGATATCATAATTCCTTAACCATGCTTTAAATGCA
ATTTGCCCTCTGAACTAGCCAACAATTCTCCCTTTGAACAACTCCAAACCAAATTAGCTCTTTAGAACCGTGCTTTCATG
AAATTAGCGGACC
>M00285:128:000000000-BF978:1:1114:6853:13306_1:N:0:46
CAAATTGTTTGTGCCTTCATCTTCCTTCTCCACTACTCCACGTCCAGACCATCTGGCGTCTCCACAGTAGAGATCAGCAA
GCTCATCATAGAATGAGGTTCAAAGCCGTGACATTTCAATGCTGCAATGCTCATTTGCATGTAACCGACTGATGAAGTCA
TTTTAAAATTAATCTGATATATTTGAACATTACTGACAATCATGTTTACCACAAATGTTAGAAGTAAAAGAGCAAAAATA
AAACAATTGCACATTTGCAACCACATTCTATTTTTAGGATCCCTGGTGCATTG
>M00285:128:000000000-BF978:1:1114:5733:13310_1:N:0:46
AGTGAATTATTCACCATCCCAATAATCAGCCCAGTGATGGACTGAAGAGAACAATAAAATTATCATTGAACATTTGACCT
GACTGATAACCAGAACACTGAATGATTCAACAGTGTGATAATTAGATTAGTGAATTATTCAACACCACCATTCCAGTGAA
TGATTCAATAGGAAAATAACCAGACCAGTGAATCCAATACTCTTAATAATTCAATGGAACCTAGAAGTAGAACTGTGAGT
TACTGAATACGCCAATAACTAGAAAAATTAAAGATTTAGCAGACTCATGAATGAATGAAT
>M00285:128:000000000-BF978:1:1114:10083:13313_1:N:0:46
TTTCCACTATTTACACTAAAGTCATGTAGTATCGTCTGGAAAACAATTGTAGTGTATGTATTTCATGATTTTAAGTCGTT
TGGTTGCAGCTATTTAACTCTACCTGTTACCTATGAAATGTTAATCGCTGTTATGGAAACAGTTTTGCTATTTAGCTTAA
ACAGCAGTTTTCAATAAAATCCTATTGTTTGCCACTATTTACACTAAAGCCATGGAATATCGACTGGAAAATAATTGTAG
TGTATGTATTTCATGATGCTCTGTCGTTTGGTAACAGTTATTCGACTGT
>M00285:128:000000000-BF978:1:1114:28251:13315_1:N:0:46
CCAATATAGATAACCGTTTAACATACATGGAGTCGAGCTTCGAAGTTGAGCTCATGCAAAATTAGCAGAACAATGTGCTG
GACATGGTGAGGGAGAGATAGCTGTATTCCTAAATTGGGTACTCTAGCTACTTGCTCTCCTACTGTAACTGAGGCATCGC
CAGCCAAAACACTACAGCCACTGTGCTTTGTCCCAAGCAATTTGCTGGGATTACTGGGCTTGAGTTGGAAGAAGAGGCTG
GATAAAGTGCGATTGTTTTACCTGGCGGGCAGGAGACAGCACTGGCCATATAGAAGTCTG
>M00285:128:000000000-BF978:1:1114:25354:13315_1:N:0:46
AAATCAATGGATTTAGCTTATAAAACGCTGTTTTAGCCAAAATTGAGACATCTGGCACTAAAGCAGCGATTAAATTTTCT
GCGGTTAGAGGTATAGAAAAAACAAATGTTACAGAACGACGCAGCACCATGAAATACATACACTCCAATTGTTTTCCTGT
AGCTACTCCATAAGCTTTTTGTATAAAGTGGAAAATGAATGCATTTAGCTAATGATAAGCAGTGTTATCCAAAAAGGAAA
TCTGTTGCTATGTCAGCGATTATCTTTTCTGGGGTAAGAGGTTCAGTGAAAAAAATGTT
>M00285:128:000000000-BF978:1:1114:10872:13316_1:N:0:46
CCGGAACCCTGGAGTCCGTGGACTTGCTGAATATACACTTGCATGCATGCATGCGTGTGTGTGTGCATGAACTTGTGTGT
GGATGCCTGCTTGCATGTGGGCATGTATGTGTGTGTGAATGCCAGCTGGTGAAGTCAGCAACTTCACCATCTCCCTCGAC
GTTACCCAACATTGCCTGACTCGTGCCATCTAGATGTATGCACAGAGAATGCTATTTGTGAAAGATTCAGCTGCTTCAAT
TTGTTTCTTTCATTTTGAGGAGAAACGAGAGCACAGCAAGGGAAAGAGGAACACCCTGC
>M00285:128:000000000-BF978:1:1114:10233:13316_1:N:0:46
TTCATCAAATGGAAGGAAACCTGGGCAGGAAACTCGATTTCTTCCTTTAAAAATGAAGAGCTTTGTAGGTGTGGATTTAG
AACTGTTTTGCTGATCTAATTGTCATGGGTTGTCAATTAAATCTGGTAAATTGTTTTTTTATTGTCACATGTACAGTGAA
AAACTTTGTTCTGCATGCCATCCATACAGAGCATTTCATTACAACAATGCATTGAAGTAGTACAAGAGAAAGCAATAACA
GAATGCAGAATAAGGTGTTGCAGTTACAGAGAATATTCATTACAGACAGACAATAAGGT
>M00285:128:000000000-BF978:1:1114:21587:13317_1:N:0:46
GCTCCCCCGTCACCGTCCGTGGGATCCGCGGCCGTCCACTCCTCCCGTCGGCCGCTGCACCTCCCCGTCTCTCGGCCTCG
CCGACGACTTAAGCTTGGCTAAAAACTCCCGGCACGTCGCGGGGAAGGGAGGATCCTTCCCGGAAGTCCGCGAGTGTGCG
CCGCGCGTCACCCGCCTGGAACAGGGTCCCTCCGTCACACCGAGATCTCGTAGGTGGTGCCTCCTACGCCGGACACCTTC
TTCACCCCCTTGCTGGGGCTCAGGGTCCCGGAGCCCGAGGTGCCGGGGGCCGGTGGGGGC
>M00285:128:000000000-BF978:1:1114:20407:13317_1:N:0:46
GCAGTCTTTAAAATTAATGACGATTTCAAATTATTGGTTAAGGAAAGATTTCATGTTACTCGTCTTAGCAAAGGATTTTA
AAGGGAAAAAAGATGTTAGTCATTGTCTGTGAAACCTGGCAATTAAAAGTACTTGGTTATA
>M00285:128:000000000-BF978:1:1114:10845:13318_1:N:0:46
CTACTATATTATGTTATATTCAGTGCAAGTAACTAGGGATGAATTTCTAGGCATGTCTTTACCCTTTCCATCAGCTCTAA
CACCATCTTTTCCTTAACCCATTTCACCCATAGTGCTGAACTTCCATCTGATTTCTTCTGACCACCAGCACTGAGGTTCT
CCCTTGGTCCTGGTCAAGTTATTCCTTGTTTTCTCAATCAGAATATTCAAAGATTAGTCTTCTGTCTGCAAAGTCTCCAG
GAATGATTTGGTTATCTTAAGAGTATGAATTGGAAAATGCCTACAATGTCACTGAAATGT
>M00285:128:000000000-BF978:1:1114:11820:13318_1:N:0:46
AGAACTATGCTTTGGGGTGGGATGGCTTCTTACAGGTTAATGTTTTTGGAAGTTGCCAGTGATGGATGTGTGGGATGGGT
TTGGAGGAGGGTGTTAGATGGGCTATTTCCTTAGTTTGGCAATTGCATAGCTTGATTCCCCACAAAATGA
>M00285:128:000000000-BF978:1:1114:26219:13318_1:N:0:46
TGATACACTTCAGGAGATTGAATTTGACGGCAGAATACAAGGTTAATGGCAGGACTCTTAGCAGTGTGGAGGAACAGAAG
GATCTTGTGGTCCACGTCCATAGATCCCTCAAGGCTGCCATGCAGGTAGATAGGGTTGTTAAGGAGGAGTATGGGGTGTT
GGCCTTCATTAGTCGGGGGATTGAGTTTAAGAG
>M00285:128:000000000-BF978:1:1114:27177:13319_1:N:0:46
CCTGTAACGCGGCAGGCATCCGGGGGGGGGGTGGGGTGGGTGCGGAATAAATTCTGCCAAGTAAAACGAGTGCCCACGCA
CTGTCTTTAAATGTTTTAAAGGCTTCTCCTTAGCCGTGCGCTGCTAATAAAGGCGTTTTATGGAATGGACTGTGTTGCTT
CCAGGA
>M00285:128:000000000-BF978:1:1114:19814:13321_1:N:0:46
CCCACCGGATGTCCAATTTGATTACAAGTTGATGTCCTTTGAGATATCATTAGTTGTGGTTCAAGATCCAAGAGCTTGGA
TTGCATAACAGGATAGATCAGGAGAGTGCTGACATCATCCCATGGCAGGCAGCT
>M00285:128:000000000-BF978:1:1114:23050:13322_1:N:0:46
ACCTAGCAACGACTACAATTTGCAGGAATGAATACCAAACCTCTACCACCTTTGTGTTTCTTAAATTCATTCCTGAACAG
ACTGGTTCTAATTTTTAGACTATGCCCCCTAGTCTTATATTCCTTAATCACTGTTCAAGTGATTAGGGAAACTAAGACCA
AGGGGATAGTTCAAGTTAATATCTTGACATCTTCAATCAAGTCACTTCACCACTTCCAAACTTTGTGAATATAACCCCAG
TTTCTAAGAACTCTCCGTG
>M00285:128:000000000-BF978:1:1114:26061:13323_1:N:0:46
GCCATGAAATCTTCACTCAACTGTAGTCGAAGTAAACAAGAGGTGCATTTGCAGCAATATGGAAACATCTGTTAACATCA
GAACAGCAAAACTATGATAAACATAACCTGACTGTAACTGTGACGATATCTGTTGTGATGAATGGCTAAACTATTGGAAG
TATGCAATTGAATTCCTCTTTTCCCTTATCTTTACGTGACACTCTCATTCCTACGTGACAATATGATATAATGTTTAGGA
TGGCACAGTGGTGCTGCTGATAGAACCTCT
>M00285:128:000000000-BF978:1:1114:18239:13326_1:N:0:46
AACTGTTAACAAACGACTCAGCACCATGACATACATACAGTACAATTATTTTCCTGTAGATAATCTATGCGTTTTGTGTA
GGATGTGACAAATAAATGGATTAGGTTTTATGTTTTCGCCAAATAGTAAATCTGTTGCTATATCAGTGATTTCCTTTTCA
GGGTTAGGAGGTACCGTTAAATAACTGTTACCAAACGACTCAGCACCATGAAATACATGCACAGTATTTTTTTCCAATAG
TTACAACACATTGAGCTTATGAAACACTGTTTTTGACTAATAGGAAATCTGTTGCTATAT
>M00285:128:000000000-BF978:1:1114:6782:13326_1:N:0:46
CCACAAGGCTGCGTCCTCAGTCCTCTACTCTACTGCCTAGACACTCACTACTGTGTGGCCAGATTCTGCTCTAACTCCAT
CTACGTTTGCAGATGATACCACCGTTGTGGGCTGCATCTCCAACAGCGATGAGTCAGAGTACAAGAAGGAGATAGAGAAC
TTAGTGGAATGGTGTCATGACA
>M00285:128:000000000-BF978:1:1114:15542:13327_1:N:0:46
GATCTACACTCTTTCCCTACACGACGCCCTTCAGTCCTCGATATCACGTTTTCCTTCCCCTGCTCCTTTCAAAACAATTA
AAAAATAATACCTTCTATAAAAAAAACATATCTGACAATTCTCTAATATCGAATGCTAGGTCAATTTCTGACCCGAAAGC
CAAGGCCCGTTGCCAGTATGGCATAGCAGGACAGACAACATCGAAATCTGGGTCTTTATTAGAGTAATAGATGATACCTC
AATTTAAGAAAATAAGCAAATTCGTTACATTAGGTATAACATTCATATATAATCTGAAAT
>M00285:128:000000000-BF978:1:1114:5882:13328_1:N:0:46
CAGAATCAGGTTTATTATCACTGACTTTTATTACATGAAATTTGTTTTGTATCAGCAGTACAGTGCAAAGACATAAAATT
ACTATAAATTACAGAATAAATAAACAGTGCAAAGAAGCAGGAATAACGAGGCAGTGTTCACAGGCTCATGGACTGTTCAG
AAATCTGATGGTGGAGGAGAAGAAGCTGTTCCTGAATCGTTGAGGGTATGTGTTCAGTCTCCTGTACCTCCTCCCCGATG
GTGGTAACATGAAGTGGGAGTGGATGGATGGTG
>M00285:128:000000000-BF978:1:1114:21964:13328_1:N:0:46
CATTACTTATTTAGCCACTTGTGATAGGACAATACTCATCCCAGGAATTAGCCTATAGAATCTCCTTTTTGTTAATTGTG
CACAATTACCTTTTACTGTTATAATTATGGCAGAAATGTACTGATTCAATGGAAGTCACACCAGCTTTGGAGAGACATTA
AGGCTTAAGTTAGCTTTGGAATGGATTCTGT
>M00285:128:000000000-BF978:1:1114:7658:13329_1:N:0:46
AACATTAACAACACATTACGTAGACATTGGAGCTTAATAGCCCATTCAATGTCTGCACCATTTTACCCGATTACAGACAT
TCCCTTTCATCCACCACTTGCTCTTCCCCCACTACTCAGACCAACTTACTTTCTCCCTTTCTCAGTTCTGATGAAGGGTC
TTCGATTTGAAATTTTAACTCGTATCTCTTTCCACAGATACTGCTTGACCAGCTGAGTTTAAATTTTATTTACAGCGTGG
TAACAGGCCCTTTCGGCCCAACGAGTCCGCGCCGCCCATTTCAAACCCCCAAATTAACCT
>M00285:128:000000000-BF978:1:1114:26453:13331_1:N:0:46
GTCCTCCACCATCAACTAGGCACACAGGTAAATACAGTGGGAAAAAGAGCAAGTCAGAGGTTGTGTAGCTTCAAAACCTT
TCCATCATCTACTCATTAATCTGATACACCCCAGCCAGGGAAAACATCAATTTTGCAGCTACCCGGTTTAGCCCTCCAAA
AATGCCTGAATTTTTGAGTATTTCTAGCATTTTATATTTTTATCTATATTTATCAATTTGTTTTGCATTGGAACTTTATT
TGCCATTTATCTCTTCAAAGTATTTACAATTGATTTGTTGCTTGAGGGGGTTGTTTTATG
>M00285:128:000000000-BF978:1:1114:12013:13331_1:N:0:46
TAAGAGGTATCCATTGAGCGGACAGTCAGAGACATTATCCCAGGGCGACAATAGCCAACATGAGGGGACGTAATTTTAAG
GTGACTGGAGAAAGATATAAGGGGGATGTCAGGGGTAAGTTTTTTACACAGAGAGTGGTTGATGTGTCAAATGCACTGCC
GGCAGAGGTTGTGGGGGCAGATACATT
>M00285:128:000000000-BF978:1:1114:9471:13331_1:N:0:46
AAAGTAATCTAGCAAGAAACATAAAAAAACTATGAAAGCTTCTACAGATATATAAAAATGAAAAGTTTAACAAAAGTTAA
TGTGTCCCTCACACACTGAGGTAGGAGAAATTATATTGGCAAGTAAAGAAATGGAAGAGAAATTAAACAAATATCTTGTG
TCTGTTTTTATAGAAAAGGACACAGACAATATCCTGGAAATAGAGAACAACAAGTCCAGAGTGAATGAGGATTATTTAAA
AAAAATGTATTAGAGAAATTCATAGGACTGAAAGCCAATAAATTCTGAGGATTAGAAAA
>M00285:128:000000000-BF978:1:1114:22689:13331_1:N:0:46
GCTCACTGGTGAACACACACACACCACTCATTGCCCTACTCACTGGTGAACACACAACACACTGCTCACAAGTGCTGACA
CAGCACATCACTCACTGCGCTGCTCACTGGTTAACACACAACACAGCGCTCACTGCCCTGCTCACTGGTGAACACACAAC
ACACTGCTCACAAGTGCCAACACAGCACATCACTCACTGCGCTGCTCACTGGGGAACACACAAAACACCACTCACTGCCC
TGCTCACTGGTGAACACACAACACACTGTTCACAAGTGCCGACACAGCACATCACTCACT
>M00285:128:000000000-BF978:1:1114:4602:13334_1:N:0:46
NNNNNNNNNNNNNNNNNNNNNNNNNNNNNNNNNNN
>M00285:128:000000000-BF978:1:1114:17862:13334_1:N:0:46
CATTAGATCCATGGAGACTTGGCTGCATGGATTCGGAATTAGCTTGCTCACAGAAGACAAAGGGTCATAGTAGTTGGAGA
GTATTCTGCCTGGAGCCTGGTGACTAGTGGTGTTCTATGGGGATCTGTTCTGGGACCCCCGTTCTTTATGCTTTTTGTAA
ATGACTTGGATAAGAAAGTGGAGGGATGGGTGAGTAAGTTAGTAGATAACACAAAGGTTGGAGGTGTTGTGGACAGTGTA
GAAGGTGGTCATAGGCTACAACAGGATATAGACAGGTTGAAGACTTGGGCAGAGGAGT
>M00285:128:000000000-BF978:1:1114:13859:13334_1:N:0:46
CCAGGGGATGTGGTGGAAGCAGATACAACAGCAACGTTTCCGAGGCATTGAGACACACGGACAGGCAGGGAGTAGAGGGA
TGGGACTACATGTGGGCAGATGTTGCCAGGATCAGAGGGCCTGAGTTACAGGGAGAGGTCGGCCAGACGAGGTCTTTATT
CCTTGGAAGGTGGGAGAATGAGGGGCCTTATAGAGGTGTTTCAAATTATGAGAGGCAGAGA
>M00285:128:000000000-BF978:1:1114:10468:13334_1:N:0:46
AAGGTGAGTGAGAGAAGTGGAGGGAAGGGTGTAACATTTATACACTGGTATGATGTATGCAGCATTACAACTTACAGAGT
GTCTGCTTGTAAGTTCTGTCAAAACTATGGGTAACATCAGATGGGCCACATTCCATCCACCATCTTGATCTTTGACCCCC
CTTCCCCTCAACTGTTCTTAGTCTGACCTCTCCACTTTCTCTTTCGGCTTGCCCTCTTTACTCTGGCTGTCAGATATTCT
TCTCCAATCCTGTTGTCAGAACT
>M00285:128:000000000-BF978:1:1114:24654:13336_1:N:0:46
CCCGCAGGGATCGGTTCTGGGGCCTCTACTCTTTGTTATATTCATAGATGATTTGGATGAAGGAGTGGAGGGATGGGTTG
GTAAGTTTGCA
>M00285:128:000000000-BF978:1:1114:18960:13337_1:N:0:46
ACCTTTGATCCACCCGCTGGTGGATCTGCTCTCCCCTCCTCCCCCACACCTGCCTATCACTATCTCTTACCTGCATCCAC
CTATCACCACCCTGTGCCCACCCCACCTCCCCTCTTTTGTCCACCTATCACTGCTCTGCTTTTCCCTCCTGTATATTGGG
CTTCCCCTTTTCCCATCTTCAGTCCTTAAGAAGGGTCCTGACCCGAAATGTTGACCCTGCTTTTCTCCCCGATGCTGCCT
GGCCTGCTGCCTTCCTCTTGTATCATCGTGTTTTTCATCAAAATTCCAGCATCTGCAGTC
>M00285:128:000000000-BF978:1:1114:23466:13337_1:N:0:46
CCTTCTCATGCCCCCTCCTCGTTCTCCTTAGTCTCTCGTAAGCTGCTTCCTGGCTACCTTACAACTCTCGAGAGCCCTAA
CTGATTTTAGCTTCCTAAACCTTAAATATGCTTCCTTCTTCCCTTGACTCTACCTTCCACCTCTCTTGTTGACCATGGTT
CCTTCACCCTACCATCCTTTCCTTGTCTCAGTGGGACAAGCCTATCTAGAACGCCATGCAAGAGGTCCCTAAACAACTTG
CCCATTTCTGCCGTGCATTTACCAGAGAACATCTGCTCCCATGGTGACCACTGTTGATGT
>M00285:128:000000000-BF978:1:1114:21192:13338_1:N:0:46
GATCTACACTCTTTCCCTACACGACGCTCTTCCGATCTGAACTACACTCTTTCCCTACACGACGCTCTTCCGATCTGAAC
TACACTCTTTCCCTACACGGCTCGCGTCCGAACTACACTTCACGATCTCCCTACACGACGCCCTTCCTATTCGCCACAGC
ATCTCTCCCACCCGGGGCGGCTCGCACACTCGCACGATGTGACAGACGACTGGCACACCGTAAGTGATAGGTACGCAAAC
GTAGCCGTCAGGCAGTGCACTCGACTGCAATAGAATGTCGAGACGTCTGGCTGGAGG
>M00285:128:000000000-BF978:1:1114:21027:13338_1:N:0:46
TCTTCTGGAACGAGCCCCATTTATATGGGTGACAGCAGTACAAATTGAAAAATATATAAACCACCAATGTTTTGACTAGA
AATTGAACAAAAAATTCTAGACAAATATAACGAACTACCAACATTTCCATCAACTTGAAACCGAGTTAAATGTTGTTAAC
AGCCGATAATTAAAAATGAACTTTAATAATTATTTCGAAAAGAAAGCAAACGATCAATCATTTTGTTAAATTCTGAAGTA
T
>M00285:128:000000000-BF978:1:1114:22676:13339_1:N:0:46
GCTATGGAGAAAATGAGAGTGAATGGGACTGATGATTGCTGTACTTGGAGCCAGCACAGACTCTGGGGCTGATAGACCTC
CTTCTGTGCCATAACAATTTAATGATTCTATATGCACCAGCAGCAATAATGACAAAGGTAGAGATTTTAAAGTCAAGATG
AAAGTTAACAGTCAGTATACTGATAGAAATGTTAAGACACCAGATCGGAAGAGCCACGTCTGAACTCCAGTCACTCCGCG
AAATCTCGTATGCCGTCTTCTGCTTGAAAAAAAAAAAAACAAAAAAATCGAAGACGCAC
>M00285:128:000000000-BF978:1:1114:29583:13340_1:N:0:46
ACCCCTGCTCTTTGTGATTTTTATAAATTACTTGGATGAGGATGTGGAAGGGTGGGTTTGTAAGTTTGCTGATGATATAA
AGGTTGGTGGTGTAGTAGATAGTGTAGGAGGTTGCTGTAGATTACAACAGGATATTGAACAGGTGCAGAGCTGTGCTGTG
AAGTGGCAGATGGAGTTCAACCAGGATAAGTGTGAAGTGATACTCTCGGGAGATCGAATTTGAAGGCAGAATACAATGTT
AACGGCAGGACTCTTAGCAGTGTGGAGGAACAGAGGGATCTTGGGGTCCATGTCCAT
>M00285:128:000000000-BF978:1:1114:23288:13340_1:N:0:46
CAGTCATGGCACTGAGTATAGGAGTTGGGAAGTTATGTTGCAGTTATATAAGATGTTGATGAGGCTGCACCTGGAGTATT
GTGTACAGTT
>M00285:128:000000000-BF978:1:1114:17237:13341_1:N:0:46
GAAAAGACCTTGTTCAATAATAGGTAGATGAAAATGTGGGAGACTGTGAGGTCAAAGCGAAGCAAAAGGTGAGGAAGAAC
TGGACATACCAAAGGTAATGTGTGATTTCTCAAAGTATTGGAATGTGCTTGTGCTGCTATTTCTTTAAGAGGATATGCTG
CAGTGCACAAAGCTAATTAAACTCCACTCTCAAAATGGTTGGCCACCTGGGCACTTTTAGCCTGTTAGCTCTGAGAGAAT
CCTCACCAACCTCTCAGAGTTGCAAATTTTCCATCTATGCTTATAGATTATCATAGTG
>M00285:128:000000000-BF978:1:1114:8166:13342_1:N:0:46
GTACACATCTCAAGCTAACAACAATGGCCAACTTTTCAGTGAAGTCTATGTTTCGCTGTAAATTGAGACACCTTCACTGT
TTATAATCACTTAAAATTTCCAGTTATGAAAAATACTAATTATGTAGTCAACAACAAAAAAGGCTTTCATCATAACTATG
CTTGTGAGTATCACTTAATTCAGTGTAAATTTAGATGAGTTGCACACTTAGCTCCTAATGCAAAGGATCATGTCATCATT
ATTTTAGCTAACTAAATTTGAGTGGCCTTTTCTGATTTTTGTTCTAAAAATAAATGGTTT
>M00285:128:000000000-BF978:1:1114:5408:13344_1:N:0:46
GGAGCCGCGGGCGGACACGCAGTAGCGTGTTTTGAACTACCCACTCAGGGCGGACCCTCCGGGGACAGTCAGATGTCACG
TCCGCCCTGTGAGTCACAGGGACCAATGGGTAGGAAGTTTTTGCGAGCTTTCGCAAGTCAGTAAAGGATTTTGAGTTCAG
CACTCTCTGCCTCCGTGTGCTCCTTTAGTAGCGCGTTGCCTGCGGC
>M00285:128:000000000-BF978:1:1114:8144:13344_1:N:0:46
ATCATCAGTCACAGTGAAGGAACAGGGAGTCGGTGCAGGGAGACGAGACGTGGTCATCTGTCACAGTGATAGGTGATGGA
GTGTGTGCAGAGAGACTGGGATCATCAGTCACAGTGATGGGACAGGGAGTGGGTGCAGGGAGACTGTGGTCATCAGTCAC
AGTGACGCGGCAGGGAGTGGGCACAGGGAGACTGGGATCATCAG
>M00285:128:000000000-BF978:1:1114:11740:13345_1:N:0:46
GATCTACACTCTTTCCCTACACGACGCCCTTCCGATCGCGACTGCACGCTTGCCCTCCACTGCCCGCTTCCTATAGCCGG
ATATCAGGTCGCAAATGCGGAAAATCCGTGAGAAATTGAAGAGAATGTGACGGTTTTCCGGGGGCGCGGTTGTCGAAGGC
GCGTTACCACCTACGGCGGAAAGCCACGACTTTGTTGTGCGAGCCGCGGGGATAATAGGCCATGCCCGCCTGCATGAAGG
CGGCGAAGACCTTGTTGACGCCATCGGGGCCGATCCATTGCGGGTGCAATTCGATGATCG
>M00285:128:000000000-BF978:1:1114:27988:13345_1:N:0:46
TTTCCCCAGGAATTCCATGCATCTGACGTGCAAATGAGTGGAGAATTATTGACACTTCCAATATCTTCGATGGAGTGGGT
TAATCATACTGAATCTTTCACAACATCTATGAAATTTGCTTCTGTGTGGCTAATGAAAATGAGAATCCAATTCAGTCTCC
CACAGGTAATTTATTTAGCTGGCTTTCTTGGGTAGCAATTCATCCCCACCCTCCTCTACCAATGTTCTCAGTCCTCACCT
GACCAAATTCACCCATTCAGTTGTCACCCGACTCAACACATCTCCGACCCACAACTCAAC
>M00285:128:000000000-BF978:1:1114:25023:13346_1:N:0:46
GATAATGGTGAGAGAGAAAGGTTGAGAGCAGGAACCTGAAGAAGAGGGATAGGGAGAACTGGCAATGCTGTGGG
>M00285:128:000000000-BF978:1:1114:19970:13346_1:N:0:46
TATCATTGCTCAGACAGAGCGTTTAAGAAATTTAGCAGCTGTTGCCATGGGAACCAATAAAGCAGAAGCCGTTTCATCAA
AGTGAGCTTTGCTTATTTTTATTCTTCTGCATTTGTTTCACAGTTTGAAGGTACCTATGATTCATCATCACAATGAACAT
TCTGCCAGAATGTAAATATTTACAGAAACTTTAGAAAGATA
>M00285:128:000000000-BF978:1:1114:17108:13347_1:N:0:46
GAACCACTAGGTGTCAGCACAATTCAGAAACACAGTTTTAGGTTAATAATGATTGACTTGCAGTTTCGGTTTTCCCCCTG
TTTTTGTTTACTTTCTCCCTTTCCTTGTACTCCTATTTTCCACCCTGTCTAGTTTCACTGAATAGTACTGCATTTTCTGT
TGTTGGTCTAAACCAAGTAATGGTGTTTATCAACATTGTTATTACTAGG
>M00285:128:000000000-BF978:1:1114:6784:13349_1:N:0:46
CCTCTGCTATACTAAACCTGACGGCCTTCTCCATTCTATTCTTTGCCACCATCATAATGCATGCTCTTACAATACAGAAG
GTGGCTATTCAGACTATGCCAACCCTCAGATCCTTCCCATCTCCCATTCCCCTCCGATTTCTCAGTATTCCATTCTCTCT
CA
>M00285:128:000000000-BF978:1:1114:23164:13353_1:N:0:46
CGGATCTTGTCGATTTCTGATGGAACTTCCCATCTTGACGCAACACCTCCATTAAGGCATCGTCTGTTTAAAGATTAAAT
AGTTTTGCACATGTAATTAGAATGGGAATGTTGTTTGGTGCTGTCATTCTACATTATT
>M00285:128:000000000-BF978:1:1114:2957:13353_1:N:0:46
GTTGCTTCATGTTCCTGTATCTGCAAGTTTCCTTTGTTTTTCACCTGCTGGTCTGGAAAGCATTTTTCTTCCCCAATTCC
TGCTGCCCACGGTAAAGAGGTAAAGAGCAAACCCTGCCCAGGCAAAGGTTGTCCGGTCGGGTAGAGGCGAGCGAGTGGAG
GGAGAAAAGGTAAGAGATCTCAGTGCACTGCTATCCCACAGCACACTGCCGAGTCTCAGATTCCTTGCTTCAGGCTCTGA
AGTCTTGTTTCTGACACTGGACACGCCGTCAGAAACACGACACACTAACTGAACCTC
>M00285:128:000000000-BF978:1:1114:16716:13353_1:N:0:46
AGCAATATATCATGTGTCTTCCCACAACCTCCTAGGTTACACCCGGTCAGACTCCATGGATTTAGACTTCATTATGCGCT
TTAATACTTTCAACCCCTCCTCTGTGATCATGTGGATATGATTGCAGACTTCAGTGTTCTCTTTCCTGACTTATCTAGAT
TCCGAGATCCTCTTCACGATAAATACAGACGAGATAGATTCATTTAAGACCTCGCACATCTCCCTTGTGCCTCCGCATGC
AGATGACT
>M00285:128:000000000-BF978:1:1114:22145:13354_1:N:0:46
TTCAAACACAAAAACCTGTCCGTAGGTGAGTACGAGCACTGATATGCACCATGTTGAACAGACAGTGGAACTCCCATGAG
TGCAATCCTTTTCGAGACATTTCTGCAACGCAGCGCTAGATAACTTCACACTACCTGAGGGATGTTTCCACAGAGGTTCT
GTTCCATTGGTACCCGAGTAGCGTCACAGCCTCACATGGCTATTACTGCTCCACTGAATGTTGCCTCACAGGTGGATAGA
GCTGTTAGGAAATCTTATGGGA
>M00285:128:000000000-BF978:1:1114:7819:13355_1:N:0:46
TTCTGGGGAACTATATTCTGCATAAGGAGAACACGTTGTATGAATGCATGGCCTGAGAGTGGAAAATGAGCACATTACTG
AGCCAAAGATTTCAGACTGGAAGTCTAATTAACAAATAGTGTTCTTGGAAACAAACGAGATGCAAGATGGATGAATACCC
TTCCATGCAAATATCTGATTTAAATTGCAATCATGTAATGAAGACT
>M00285:128:000000000-BF978:1:1114:20820:13356_1:N:0:46
CCCTTGGAGTCCTGGAGCAATAGGGCAGGGAAACAGGCCCTTCGGCCCAACTCGTCCATGCCGACCATGGGGCCAGCCCC
ACTCGCCCACGTTTGGCCCTAACCCCATCCATGCATTGTCTTTTAAATGTTGGAGGAACAAAGGACTGCTGGAATCTAGA
TGGAAAACGACAAGAGTGTGCTGGAGGAACTCAGCAGAC
>M00285:128:000000000-BF978:1:1114:13514:13358_1:N:0:46
AACTAATCTCCAGCCCCCTCACATCCCAGGACTGACACTGGTTACTTCCACCCCACCTTCATTCTCTCCACCACATTCCC
TGCATAGACACCTCCACCTGTGGCAGTACTGATGGTGTGCGACTTGGAGGCAGCAGCAGCAATTCCTCATGC
>M00285:128:000000000-BF978:1:1114:15520:13360_1:N:0:46
TTATTTTGAAAGAAAGACAAGAGATGTTAAGGAAGTTGCACTTTAAACCCACAGGCCAGAAAACATAGTCTTGCATTTGA
TGTTGATGGTTTATGAAAATCACCAAGAATCCTGAGAGGTCCCATGGTTCTTTTCCTGTCCTTTCTCAGTTTCTTGAGAG
ACACTTTATGTAATTTTACATCCATTCTTTGGGAGAACCTGGCAAGGTT
>M00285:128:000000000-BF978:1:1114:10712:13363_1:N:0:46
AACCTTGTACGTGGTTTTTAACTAAAAGATTCTTGCTTGCTTTCCATCTGTATTATTCCTGAATTCCATCCAGTTTTCAC
CTCCTTTTAGCTTTCCATCTTGAAATTGATAGTAAATTGCACTTTCAAGTTATTTTGTAGCCTTTATGTAAAAGCAACAT
GTTGCATCAGTCCAAAAGCACTAGTGTACTGCCAAAAGGCAATAAGAACTATCACAAACTTCTCTCCAAATGAGTAGAAA
TTTCTCCTTGCACT
>M00285:128:000000000-BF978:1:1114:27453:13364_1:N:0:46
GAATCACATTGGCTGTTTTCCAATCTACTGACACCCTTCCTGAGGTTAGTGAGTTATGAAAAATTTCAACCAATGGGTCC
ACTATCTATGTGCCCACATCCTTTAAAAACCCTAGTGTAAAGTCTATTGGGTCCTGACAACCTGTCTGCTTTAAGACTCC
TCCCTGTAATTCGTACTGTTGTAAGTTCTACTAAGTTATATGGATTTAGCCTGTCAGATAATCTTAGTGATATTACCTGT
CTTTACTATTGAAGACAGATAGAATGGAAAGGCAGAAGTCTGAACTCAAATTACTGCAC
>M00285:128:000000000-BF978:1:1114:22379:13367_1:N:0:46
GTACCCAAAGCTATCTCTGTTCCACAACACTTCCTAGAGCTCCATCATTTACTGTGCAAGTCATGTCCTAGTTCAACTTC
CCAAAATACATCACTTTGCACTTGTCAGAGTTAAATTCCATCTGCCATTCCTTGGCCCACTTCCCCAGATGATCCAGATC
TCATTATAACCTAACGCAACATTCTTCATTGTCCACTATACCACCAACTTTAGTGGCATCCACAAACTTACTAATCATGC
CACCCACATTCTCATCCAACTTGTTAATATATATGAAAAC
>M00285:128:000000000-BF978:1:1114:15637:13368_1:N:0:46
CTCTTGCCATGACAGAACTCGGAATAGTTGTTTCATGAGTTTGCTGTGAGGCATGCAAATGATGTAGCCTGTCCAGCGTA
GCAGGTTGAGTTTAACTAGGGCATCGATTCTGGGGATGTTGGCCTCGAAGAGAACACTGATGTTAGTTCACTTATCCTTC
CAGTGAATTTGGAGAATTTTGCAGAGGTAATGTTGGCAATATCCTGCTGAAGTGCCTGCTATAGGCAGTCCAGGACTAAG
AAATGTATGGGAG
>M00285:128:000000000-BF978:1:1114:3083:13368_1:N:0:46
CAGTGATTTAACACTGGGCTTATCACAAATAAGTTTCCCAACACCTGCTGCAAATTGCAAGTCAGGCAGAGAGCAAGATG
CTGGCCTCAGTCCCACCATATTGCCTGAGGCAAAGGTGAGGCACTTCAGAATTAGAATTTCACAGAACCAAAGAAGGTTA
TTTTGCTAATCATTCTGTGTTGGTTGCCTCCACCAAAACAGGATAATCCTTTTCAAACAAATCATTGTACGTGATGTCCA
ACCAGATGTTTGGAACAAAGAGAGAAATCAAACATAATTTCTATATTATCCAACTGAGA
>M00285:128:000000000-BF978:1:1114:12350:13368_1:N:0:46
GACAGCATTGTTTTATATTAAACAGCAGAGTGAATTAAAATTTGTTGTGATGCTGTGTTTCTGATTGTGAATGTCATTTT
TCTGTGTTAAGCACTAGGAAGTGGCTAGGACACATGCCAGACAGTATTGTACACGCAATTGATATCCATAATGTAAAGTC
GATATCA
>M00285:128:000000000-BF978:1:1114:3946:13370_1:N:0:46
TTTTTAATAATTTTTTTTAATTTACAGTGTGGTAACAAGTCCTTTTGGCCCAACGAGTCCGCGCTGCTCATTTTAAACCC
CCAAATTAACCTGCCCGGACATCTTTCAGAATGTGGGAGGAAACCGGAGCACCCAGAGGAAACCCATGCAGACACGGGAG
CATGTACAAACTCCTTACAGTCAGCGATAGGAATCGAACTCTGATCAATGGCGCTGTAACAGCATC
>M00285:128:000000000-BF978:1:1114:20425:13370_1:N:0:46
GCAATTCACTGCTTTAATGTTATACTAAGTGCTTTTTTTATTGGTTAATTAGGTTTTAGATTCATACCTTTCTTTTTTTA
TGTTTTGTTTTTAATAATTAAGTATTTTAACAAATGATTGATTATTTGCTTTTTTTTAAAACAATTATTAAACTGAATTT
TTTTAATTAGGGGCTGGTAACGCCCTTTGGATCTGTTCCAATTTTAGAATATTGTTTAACAT
>M00285:128:000000000-BF978:1:1114:27610:13371_1:N:0:46
CGATTAACTTTTCAGGGGTAAGAGTTACACTTAAATAACTGTTACCAAACGACTCAGCACCATGAAATACATACACTACA
ATTGTTTTCATCTATATGGTCCATGCGTATTGTATAGAAAGTTGCAAATCAATGGCTGTAGCTCTTAAAACGCTGTTTCA
GCCAAATAGGCAATCAATTGCTATATCAGTGAATAACTTTACTGGGTTTATAGGTACACTTAAATAACTGTTACCAAACG
ACTCAGCACCACGAAATATATATACTACAATTGTTTTCCTGTGTTTTGTGTAGAAACTCC
>M00285:128:000000000-BF978:1:1114:14944:13372_1:N:0:46
GACGAGAGAGATCGATGAACTGAGAGCTGTGTATGTAATCTCTGTGGACTTCAGTAAGGCATTTGCACGGTAAAATAGTT
GTTCGCATAATGCTGTACAGCGCCAGCGACCCGGGTTCAAATCCGGCCACTGTCTATAAGGAGTTTGTACGTTCCCCGCG
TGTCTGTTTGTGTTTCCTCCCACATTTCAAAGATGTAAGGGATAGGAAGTTATGAGCATTCTATTTGGGCGCCAGAAGTG
TGACGACACTTGCGGCCGCCCGCAAAATCACTGCGCAATTATCTATTTCACTGTGTGT
>M00285:128:000000000-BF978:1:1114:24774:13372_1:N:0:46
CCCCAAATTAATCTCCCCGTACATCTTTGGAATGTGGGAGGAAACCAGAGCACCCAGAGGAAACCCATGCAGACGTGGGA
TAACGTACAAACTCCTTACAGCGGGAATCAAACCCCGATTGCTTGCGCCGTAATAGCGTCACGCTAACAGCTATGCTATT
AGAAAAAATTGCAGTACATATCTTGCTTGCCTTAAG
>M00285:128:000000000-BF978:1:1114:24082:13374_1:N:0:46
GTCGGCACAACATTGTGGGCTGAAAGGCCTGTACTGTGCTGTACTGTTCAATGTTCCATATCCTTTTAAAGATAAAAAGT
CTGTGAATGCCTGATTTCTGAAATAAAATCAGTATCCAGTTCTAATGGATGGTCATCGACCTGAAACGTTACCTCTCTTT
CTATCTTTCTGCTGTTCTAGAAAGTATCCTGATTGGTTGCATCATGGTTTGGTAGGGCAATTCTAATGCACAGGAATGCA
AGAGGCTGCAGAGAGTAGTGACACAGCCTGGTTCATCAT
>M00285:128:000000000-BF978:1:1114:8349:13375_1:N:0:46
ATCAGGAATTGGATCCAACTGCTCTACACAGACATCAGTAGCACAGTCCAAATCAATGGGTGGGAAATATGGAATATATA
GAAAATAGAGGCTGTGCACATGTTTATTCATAATTTGTTCTGCGTCATTGGTCGCAGATGGCCGTTGGTCTCCCTAAGAT
GGCTGCTGTCTTCCTCTTTCCCAGCCCTAGTGCGGGAAACACAGTGCAGCAACATGTAGCTCATTAAGCAGATGATTATC
TCATTCCTAGGAAGATACTATTTTGATCTATTGTGTAGCTAATGATTTTATAGCAGTTCT
>M00285:128:000000000-BF978:1:1114:16353:13376_1:N:0:46
CCTCCCAGAACAGTCTACGCAAAAGATGCATTTCACTGTGTGTTTCGATGTACATCTGACTAATAAAGAAATGTTATTTT
GTAATTTATAGTAATTTTATATCTTTGCAATGTACTGCTGCCGCAAAGCGACAAATTTCACTACCTGTAAGACAATGATA
ATAAAC
>M00285:128:000000000-BF978:1:1114:9369:13378_1:N:0:46
AGGCGTTGCTGCAGTCCATGTCGACGATGTCTACCACACTTCCCTCGTCGAACTTCGTGGTTGCCGCCGCAAAAGTATGC
TTGACAAGTTCGAGATGAACAATTCCCACCGAATTATGCTGACCATCAGTAATCAGTCCTTGCCTTTCCCAATGTAGGCC
GATCCAGTCTCTCAGAACCGCCTCCAATAACTGTCACACTATTGACGTAAGCCCAAGCAGTCTGTAAATCTTTGTTTTCC
TTGAAGTCCTTCTTAAATTACAGCACCACATGAGTTAGTTACCCATGACTATCGATGAAC
>M00285:128:000000000-BF978:1:1114:11631:13379_1:N:0:46
GCAGCTGGGACACTTTACTCTGGACTGTTATTGTTTTTACCTGTACTGCCTCAGTGCTACCTGTACTGCCTCAGTGCACC
CTGTACTGCCTCAGTGCCCCCTGTACTGCCTCAGCGCGACCTGTACTGCCTCAGTGCCCCCTGTACTGCCTCAGTGCCCA
CTGTACTGCCTCAGTGCACACTGTACTGCCTCATTGCTACCGGAACTGTCTCAGTTCACACTGCACCGCGTCACTGCTGA
CGCTACCGCCTCAGTGCCACATGGACTTCCCCATATCCACATGCAACGCCTCATTCTACC
>M00285:128:000000000-BF978:1:1114:13716:13379_1:N:0:46
CTGTCTGTTCTCCCCTGTGTCTGCATGGGTTTCCTCCGGGTGCTCCAGTTTCCTCCCACATTCAAAAGAGGTACAGGTTA
GGAAGTTGTGGGCATGCTATGTTGGCACCAGAAGTGTGGCGACACTTGCAGGCTGCCCCCAGAACACTGCACAAAAAGAT
GTATTTCATTGTGTGTTTTGATGTACA
>M00285:128:000000000-BF978:1:1114:26046:13379_1:N:0:46
CTACCCTGTGAAAAAGACTGACCATCCATCTTATCTATGTCCCTCTTGATTTGATACACCTCAGGGAAAGTAATCCCAGC
CCATCTAGTCTCTCCTTACGTCAAGACCTCCAGTCCCATCAACAATTTTATGAATATTTTCTGCACTCCCTCCAGCTTAA
TCACATTCTTTCCATATTATGGGGGCCAGAACTGCACACAATATTCCAGATACAGTCTCAAAATCTTATGCAGCTGTAAC
ATGTCTCAACTCTTGTACTCAATGCCCCTGTCCATAAGCCTTCTTCACCACCCTGTCTTC
>M00285:128:000000000-BF978:1:1114:29010:13380_1:N:0:46
GTGGCTAAAACAGCGTTTTGAATGCTATATCCATTCATTTGCCGATTTATACACATAGCCCAATGAGCAACTATTGGAAA
ACAATTGTAGTGTATGTATTTCATGGTGCTGAGTCGTTTGGTAACGACTATTCGACTGTAGCTTATACAGCTGCAAGGTT
ATTCGATGATATAGCAAAAGATGCTAATATGTCTAAAACAGCGTTTAGAATGCCGTATCTATAGATTTTCAACTTTCTAC
AAAAAACCATAGAGAATCT
>M00285:128:000000000-BF978:1:1114:12070:13380_1:N:0:46
CAACCTTGAGCTGTGGCTCTTCAAGTTCCTGTATGAGAAGAGGGCAAAGCCCAGATGGTACGGGTCCCTAACCCTTCCTT
AAGTTCTTAGAGTATAATCATTGGTTTGTGGCTTAAAATTCAAGGCAATTTCAGGATCCTAAATAATAA
>M00285:128:000000000-BF978:1:1114:26475:13381_1:N:0:46
TGGATATTGACAGTAATTGTTAATAAGGTCTCCACTGACGGTAATGTCCAAGTATCAAGGGATCCCAGAAATGGGGGAAG
GAATTCCTGAATTTCAACAGGAACCTACAAATGTAGCAGTCGTTCCCAGGAATTGATAGGAATGTGACAGAAATCCCCAA
GCATCAATGGGATCCCAGGAGTTTGGCAGTAACTCCTAATTCATAACGGGAACCAGGGATAGTAAGAGCAATCCACAAGC
TTTAGTGGGATCCCAGGACAGCAATTCCCAAATGTCAGTGGGATATCCAGGACTTTCATT
>M00285:128:000000000-BF978:1:1114:20278:13381_1:N:0:46
ACTCAAGTCCTCAAGTCCCGGCAACATCCATGTAAATTTTCTCTGCACTTTTTCAAGCTTGTTGATACCTTTCCCATAGG
TAGGTTACCAGAACTGCACACAATAGTCCAAATTCAGCCCCTCCCACAACGTCTTGTACATCTTCAACATAACGTCCCAA
CTCCTGTACTCAGTGCCCTGATTATGAAGACAAAAGTCCCAAAAGCTCTCTTTATGACCCTATCTTCCTGTGACCCCACT
TTCAAGGCACTATGGATCTGTATTCCCAGGTCCCTGTGTTCTACTGCACACCTCAGAGAC
>M00285:128:000000000-BF978:1:1114:25942:13382_1:N:0:46
GGAGGAGCTCAATGGATTGAGGTGCATCTGTGGGAGGAAAGGCAAGATCCTGGTGCAGGGCTTCGACCTGAAATGTCAAC
AATTCCTTTCCTCCCACAGATGCTGCATGGCCTGCTGGGTTCCACCAGCTTATTGTTTGTAGCTTCACAATTTGAATTGC
CCACATTGCAAAAGTGAGTTTTAAAGCATTTCATTGGTAGACAAGCACT
>M00285:128:000000000-BF978:1:1114:17330:13383_1:N:0:46
GGCGGCCGAGGGCTTGTTCGATGGACAGCACGTCCATTATAACGCAGGTCTGCAAAGAGGATGAGATTATTTCATCGTCC
CAGGAAAAAGGTAAGGTAATGGGCTTTTTTAAAAAAAAAATAATGATAAAATGTCCTGTCGTGTGCCATAAAATGTGAAA
GGGAGGTGGTTGGTGGGGTTTTTTTAAAAGGTGGGGGCGCGCTTTGAGTTTGTGAAGTGGAGACCAATCTTGCCCTGGTC
TTCCCGAGCCTTGGGTGTATTTTTACTTTTATTCTTGCCACTAAA
>M00285:128:000000000-BF978:1:1114:7928:13383_1:N:0:46
TCACTTCCTGCTGCTTGATATTAAAGCAGAACACATCTGCTGTGGCAAACGTTCAGCATCTTAGTTCTGACACTTATACT
TGGGTTTTCATTAGACTGCAAAAAAAAAGTACCATTTTAATCCTACATTTCCCAACTTTGCTTAGAAAATAAACTCAGTA
AAGGTTTATTGAATAACACCAGGAGCAAGCACACACACACACTTGTAAATAACCTGTCCACACACGCTTTTGGAATATAC
CGCATCACCATTTTTGCTTTCACTGAACACAAAACTCCAGTGTCCTTTTGCACTCTGCAT
>M00285:128:000000000-BF978:1:1114:7559:13384_1:N:0:46
TTTATGGGCATTTTAAAATTTCTTGCCCCATGTTGCAAATTTTGATGGACAAAGAATAATCCTGAATTTGTAATTTTCTT
CACCAGGCTGCTCAGCCACAACAGATTGTGACTGAGTTTGAATCCATTCCATGATCTTCTAAGTTCTGCAA
>M00285:128:000000000-BF978:1:1114:17488:13384_1:N:0:46
TGCATTGTTGCTCTCATAAAATTCAGGGCTGTGCATTCTATGGAGGTATTTACTTAAAGGAGGTTTCTGACTTCTCGGCA
AAAATCCCTTTTTTAAGAAGTCTGTAACCATAATTTTGGATAGTTGATCTAGATGAAGTGCCATCTTGCTATGTAATTTG
TGCTGTATAAATTGAATTTGTTGCAGTTCAGTGAATGTCCTTTAATTAACTTTCATTAAGAAAAATGAATGGCCATTACA
GCTATTAGGTTGGGGTGCTC
>M00285:128:000000000-BF978:1:1114:9252:13386_1:N:0:46
GGTGATATATCAGAGATTACCTCTTCAGTGGTAAGAGGTACAGTTAAATAACTGTTACCAAACGGCTCCGCAGCATGAAA
TACATACACTACAACTGTTGTCCTGTTGGTACTCCATGGGTTTTCTGAAGAAACTAGCAAATCAATGGTTTTAGTTAAAA
AAACGCTGTTTTAGCCTAGTAAGAAATCATGTAATATATCAAGATTACCTGTTCAGGGGTAAGAGGTACACTTAAATAAA
TGTTACCAAACGACCCAGCAGCATGAAATACATACACTACATCTGTGTTCCTGTTGATAC
>M00285:128:000000000-BF978:1:1114:26291:13387_1:N:0:46
GTGGGGAAGATTCAGGTGAGGAGGGGTGATAGGTAGGTGGAGGAGGAGAGAAGAGTGTGGAAATAGCAACAGAAGCTGGG
AGGTGATATGTGGAGGCATCAATGGGCGAATGTGATGGAATCTGATAGGAGAGGAAGGTGGAGCATGGAATCCAGTGAGG
GAGGTGGGGAGCGCAGAAAGGAACAATGGGGGCGTGATCGAGAAGTGTTGGTTATAGGCAAATGGAGGGGGGGATGACAT
GAGGTGGTAGGGCTGGGGGTGGGAAGAACTGGGTAGATCAGGAGAGAGAAGGAGAGGGGG
>M00285:128:000000000-BF978:1:1114:9327:13387_1:N:0:46
AGACCAAGCACAATCAAATGTAAACAGGATTTGTCTGACGTCAGACATACTGCTAATGGGAGCAATATTAATTCTTCCTC
GCCTTAGAAATATCTACTCCTGTTCACAATTGAATGGCTACTTCTGGCTAAGGCTGCAGTCA
>M00285:128:000000000-BF978:1:1114:4757:13387_1:N:0:46
ACTCCTGGAAGCCAGATTCTCACTGCTGGCTCTGATACCCAACTGATTCATGCTGCCTTGACTTTCACTTGAGTGAAGGC
AGAACCTACTTAAGCCTTATGTACCAATATCCAGGACTGCAGGTAACATATATGTCAACATCAAATCCTGTTAAGGGAGA
GGGGAAGGGAGATGAGGGAGGCAGAATAGAGATAGGGGGTGAAGAAGATCAGAACAAGACAAAGGAGGGGGTGAAAGATG
TACAGAGAGAGGGTCTCTAACTTCAAAGCTGAGCTCGGTTTAATTTGTTGCACATTCTAC
>M00285:128:000000000-BF978:1:1114:28701:13389_1:N:0:46
TGTTATTCTTCTTTTGCACTATTTATTTATTTTTATAACTTATAATAATTTTTATGTCTTTAGGACTTGCACTGTACTGC
TGCCACAAAACAACAAATCTCACAACTTATGTCAGTGATAATAAACCTGATTCTGATTCGGAACCACATTTCTTGAGCAG
CCAGTCCCCTGCTGTGGCCCAAT
>M00285:128:000000000-BF978:1:1114:19847:13389_1:N:0:46
CAGAGTCAACCTGCGCAGCCGCCTTGAGCATCCTATGGACTCGTACCCCAAGATCCCTCTGATCCTCCACACTGCCAAGA
GTCTTACCAATAATTCTATATTCCGCCAACCTATTCGACCTACCAAAATGAACC
>M00285:128:000000000-BF978:1:1114:9900:13390_1:N:0:46
CTTGCATTAATGTGTTGGGCCCAGGATAGATCCCCTGAGATACTGATGATGATGAACAGCTAGCACACATCGATGTTGAG
ATGACCAATGCCTTGGAGAGGAGCTCAAGACATAATGCTATTCCCAAGCACCTGCTGTTAATACCTTTCTGGCTCATGGA
AG
>M00285:128:000000000-BF978:1:1114:10667:13390_1:N:0:46
CTGTCCACACTGAACCAGTGCAGGTCCCACAGTCCTCTGCTATACAGTGAGGTGTGTTATAGCCCGGCTCACAAGCTCCA
CCCACAATCTGTCATTCATTGTTGGAAGAACGTTGGCAACCCAATCATCACAGTTATCCAGTGAAGAGTTTTGACATTTC
TCAAAGATAAGGCAAGCCCTGTCCTTTAACTTTTCACAAAGACTTATTTATATCACTATTAACCAGTTCTTATTGTAAAT
AATGGTAAATTTTCAAATGTATTCATGCACAACCACATTGCTTTAACTCCT
>M00285:128:000000000-BF978:1:1114:23244:13390_1:N:0:46
TAGAGTCAATTGCAGATATAACAAAAGTAAGTCCATTTGGCAGAAAAAGCGTTTAGAAGCATATTACATTGATGTTACAC
TTTCTACTCTAAGCCTATGTAGCAACTTGATAAAAATAATTGCAATGTATGTATCTCGTGGTGCCGAGTCGATTGGTAAC
ATCTATTTGAATGGACCTCTTCAACCTGAAAAGTTATTTGCAGATAAATCAAAAGAATGTAGATTTGGCAGAAACAGCGT
>M00285:128:000000000-BF978:1:1114:18308:13390_1:N:0:46
AGGGTGGGCTGCTTTGTTTGCAAAGGGATCACAAATGGAATTGAACATTGTACAATCAACAGCAAACAACTCCACCACTA
ACCTTAGGTTGGAAGCAAGGCTATTGTTAAAACTGATGAAGATTGCTATGTCTGGGATACTGTCCTGAGGAATTCCCATA
TTGATATCCTAAGGCTGGAATTATAGACTTCTACCAGTTGCAACCATCTTCCTTTGCATGTGGGATGATTCCAACACTAG
AATTGTTTTCCTTTTATGTCAACAACTCCGTCATTTAGCTGATGATTGAGAGTGGACTGT
>M00285:128:000000000-BF978:1:1114:21833:13391_1:N:0:46
CCAGGGAATGTACTGTCTGTGTCCTGCTTCTTTTACTAACAGTGGATGCATTCCCCTCCCCCCTTCAGGGTCCTGGCTCA
CTAATCTACTGTCCGATTCCTCATCTGTGTCAGTGTGTAGCTTATCAACAAGGAATGGTAACAAAGCACCAGGCGCACAT
ATCTGGCCCACTGGCGTTGTCCAGACATGCGTTCCATGGTGAGGGCGACAGATCTGCTGCCGCCACAATTGAACCTCAGT
GTCAGGGGCTTCCCCATGAAGTTTCATAATCACACATGATCACAAGACAAGGGAGCAGA
>M00285:128:000000000-BF978:1:1114:16090:13392_1:N:0:46
CCTAATTACTTACCAAACCTGCATGTTAACTTTCAATAAATTATGGAAAAGTAATGAGGTCCTTTGGGGGAAAAAAAAAT
CATTTATACTCATTTAAAAAAAATTCACCTTTCAATTTTTTCTACTAAAGTTTATGACCTCACATTTTTCCACATTACAT
TCTATATATCACGTCCTTGCTCATTCACTTCACCTGTCCATTTCTCCCAAAAGCCTCTCGGCTCACACCTCACAGCTCAC
ACCAGCGCAGTATAGTAGCAGTTAGCGCAGTGCTATTATAGCGCCAATGATTGGGGTTC
>M00285:128:000000000-BF978:1:1114:12745:13393_1:N:0:46
GATCTACACTCTTTCCCTACACGACGCTCTTCCGATCTGATCTACACCCTTTCCCTACTCGACGCTCCTCCAAACCAATC
TTCACTTCTTCTTCCCGCATAGCAATTCAAAAAGCTTTGTTGATCTTATCTCACATAACTACAAACACGACAGAGAGTCG
AAAATAACCCACTCGGCCCTACACGAGATCGGAAGACGCCAAGTATGAACTCGCAGCACTCCTCAAAAGCGCGACTGCCC
GCCGTCGCAATAAACAAAGAACGGAAGGCCGAGCTGCTGAGTAAAGTATGAGAATAAAT
>M00285:128:000000000-BF978:1:1114:28096:13393_1:N:0:46
GAACGATATCGAGAACCTCAAGTCCATGTATCAGGAACACATAGAAGCCCTGTGCAAATGGTAGGAGTGTACTACTGCAA
AAACTACCCTGTCAGGCACCTCCAGCACCACCTGTAGATCACTACGTCATCAATCACCTCAGAACCCAGAGAACCAGAGC
AGCAACAAGGCATTCGCAACCCCAAGGGACTGACTAAGAAGAAGAAAGTCCGTGGCCAGCTTGTTCTCATGGCCAGCCCA
ATGTGTGCTATATTTGCAGTCCCTCATTGGTAACTCTGTGCAATGCATCCTGATGTGGCC
>M00285:128:000000000-BF978:1:1114:24553:13394_1:N:0:46
AGTTGATGTTTTGGGCTGAGACCCACCATAGAGTCATAGATACCTAGATTAATACAGCATGGACACCAGGCCCTTTGGCC
CAGCTTATCCATGCTGACCAATGTGCCCATCTAAAGCCAGTCCAGATGGAAGAGCACACGTCTGAACTCCAGTCACTCCG
CGAAATCTCGTATGCCGTCTTCTGCTTGAAAAAAAAAAAACACAACATACACACAATCTCCAATAAATACTGCAACATGC
AGTAAACAACACAAAAGAGCAACCCACAGCACACTCTCATCTCCTAGACCAGACACGCG
>M00285:128:000000000-BF978:1:1114:5448:13395_1:N:0:46
GACTTCAGTTAGTTTTGGTAGACTGGAGATAATGGGGTTGTTCTCCATAGAACAAAGGAGGTTGTGAGGAGAATTGATAG
AGGTATTTAAAATCATAAGAATACAGACAAATAAAGATAAATAATTGCCATTATAGAGGGGTCAGGAACTAGGGGATATT
GAATGAAGGAGATT
>M00285:128:000000000-BF978:1:1114:25330:13395_1:N:0:46
CCTGAACAGCTTCTCTTTTGATTCCCTCCACATCCCACAAATCAGAGGGGCAGCCATGGGCACTTGCAGGGGCCCGAGCT
ATGCCTTCCTTGACTCCGTGAGACAGTTCATGTTTCCAACCTTC
>M00285:128:000000000-BF978:1:1114:19864:13396_1:N:0:46
ATATAGCAATAATAAGCTAATCTCCTCCTTGAGCCTGATGTACTGTTCAATTATAGCTGTTATGAATATGTTTAACTGCA
TACTCCTGCTTACCCACAGTAACCATTTGCCCACTTGCTTACTATGAATTTATCTATTTCTACTTTAAAAATATTCAAAG
AGTCTGCTTCCACATCTCCTTTTGGAGGAGACAACCTAGAAAGGTCCTCAGCCCTCTGAACATCATACTTCAATTCTAGC
TTATGTTTGACCTCCTATTTTTAAATAGTGACC
>M00285:128:000000000-BF978:1:1114:6825:13396_1:N:0:46
TACAAAGATTGATTTACTAAAAGGGTACTGGTGTGTTCCATTAACAGAGAGAGGAATGGAGATTTCTGCCTTTGCAACCC
CTTCTGGATTGTATGAATACAATGTTTTGCCATTTGGAATGAAAAATGCCCCAGCAACATTTCAAAGAATGATCAATTCA
GTGATTCATTGGTTAAAACATACAGATGCCTACATTGATGATCTAGTGACAGGGAATGATACGTGGGAGGATCACATCAT
TGCATTAGAAAGGTTGTTTGAAAGACTTTCCAAAGCTAACCTTACAGTCAATTTGGCTA
>M00285:128:000000000-BF978:1:1114:18508:13397_1:N:0:46
GTTAAAATATCTTTTATTAGCTGAGGCACAGTTGACAGAACAGGGAATTTCTACTCGAACAGAACACCTCACGAGTCACA
GCTTGACTACTGCAAACCATTCTGGTCAATGCATTACAAGATGGATGTGATTGCATTGAAGAGCATGTACGTGAGTTTTA
TGAAGACGTTGCCAAGATAAAACAAAATGTATCTCATTGGAAAGACTGAATAAGTTAAGGCTATTCTTTTGGGAGGTTGA
AGGAATATTTAACTGACGTGCATAAATTAAAAAGGTGCTTACATCATGTAAATAGAATGG
>M00285:128:000000000-BF978:1:1114:24626:13400_1:N:0:46
GACCTGACATCAGTAGTGGGGAAGTTACTGGAGGGAATTCTGAGGGATAGGATCTGCCAGCATTCGTATAGACAGAGTCA
GATTAGGAGGAATCAGCATGGCTTTATGCGTTGGGAGTCATGCTTGATGAATATTTTAGAGTGCCAGTGTAAGTGTCACT
ATCTGTGTTGCACTGAATTGATCGCAAATGTACTTATGGGAAGTGAACATTGCTGGTGAGATCAGTGTTTATTGCACATC
TCTAATTGCCCTTGAACTGAGTAGTCTGCTAGGCTGTTACCAGATCTGTTTAAAATAAAT
>M00285:128:000000000-BF978:1:1114:23451:13400_1:N:0:46
NNNNNNNNNNNNNNNNNNNNNNNNNNNNNNNNNNN
>M00285:128:000000000-BF978:1:1114:19964:13402_1:N:0:46
NNNNNNNNNNNNNNNNNNNNNNNNNNNNNNNNNNN
>M00285:128:000000000-BF978:1:1114:27567:13403_1:N:0:46
TGAACTTTTCTTGGTATTCTGAGAGAAATGGAAAAAAACTGAGCAATGAACCCAGAGCAAATTATCCAAAGAGGGCAAAG
GTACTAAAAAAGCCTCAAAGCTTTAGATATCTTTTTCTATTTGGAAGGAGATTACCCACTATATATCCAGAAATAGGAGA
AATGGAGAAATCCACAGGACGTTTTGAAATGGTTCCATTAATGAACAACTAGTCTGACAATAAGTGATATTCTACATCCT
AC
>M00285:128:000000000-BF978:1:1114:9253:13403_1:N:0:46
GGCCTGACATAGGTTGGAGGAACAACACCTCATATTCCACATTGGGACTCTCCAACCTGATGGCCTCAACATCAATTTCA
CTATCTTCTGGTATCCTCCTCCCACTTTTCACCCCCCTTTGTTTTCCCTCCTTCCTGTGGCCTCTCCAAGCCCGGGCTCT
TTCCGCCACGATCTTCACGGTTTGTACTCCTTGCGGCGACGCCTCGCCCGGTCAATTGCCCAATCACCCACGGCTCTCAG
CCACCCCTTCTCTGTACCTGGTACTACCACTGACCATACCCTACTTCGCATACCCCCCCC
>M00285:128:000000000-BF978:1:1114:10056:13404_1:N:0:46
TTTCTAATTTGGAGTTGGATGTCTGTCTGGATGAAAGAATGCCGACATTCAGAGATTATTTCGCTCTCTATCACTCTGAC
ACTCTTCAGTTCGCACCTGCAACGATCAGCAGGTTAGATGATGATCCAATTAAATGGCTGTGTTGTGGATAACGAGA
>M00285:128:000000000-BF978:1:1114:12784:13405_1:N:0:46
AAAACAGTGTTTTATTAAGCTAAATCCATTGATTTGCCACTTTCTACAGTAAACCCATGGAGTAACTACTGAAAAACAAG
TAGCCTATGTATTTCAAGGTGCTGAGTAGTTTGGTAACAGTTATTCGACTGTATCTCTTACCCTTCAAAAGTTAATCAAT
GATATTATAGCCTATTTCTTACTAGGCTAAAGCAGCGTTTTTAAAGCTAAATCCATTGATATCCCACTTTCTACAGTAAA
CCCATGGAGTAACTACTGAAAAACAACTGTAGCCTATGTATTTCAAGGTGTCGAGTCGTT
>M00285:128:000000000-BF978:1:1114:26493:13406_1:N:0:46
ACTTTTCGTGACGACAAAGGCTCACTGCCAGTGATGCGTCTCCCCCAATTCCTGACGTGGGAAGGAAGGAGTAATAGAAA
GCTCAAGGGGATGAAAGGCTGGTTGAACCTCATCCCTGTCATACTGTAACCCTCCCATGAGAGCACCCTGCGGCACGTTT
CTCGCTTTTCATGTAGCAGTTACTTCTAAACAGTTATCATTCTTTTTAGGTGAAGCAGCTTTGCCTTGCAACTGTTTGAA
AACTATTTGTTGCCACAGTAAATGTGGGACCTCTTGTCAGATTCTGCTGCATCTAAGATG
>M00285:128:000000000-BF978:1:1114:21275:13406_1:N:0:46
CATCAGCACTTTAAATGTCCATTGTCTGCTGCCTCAGTATGTTCACTTTAAGATTGTTTATTTGAGTCACTATTTAATTT
TGTGGTCCCAATGTCGTTAATGTCTTTCTTTGTGTCTCTCATTGTTTTTTTTTAATGTGACCAGCACCTTGATCTGTGGA
GTGCGGTATTTCGCTCCCATGCATGCTGAATGTGGATATGGG
>M00285:128:000000000-BF978:1:1114:17125:13410_1:N:0:46
CAAATCTGTCTAATCCTATTATCTACTTTTATATTGTAGACCATAGAAGAAGAAAACGAGGCCTTGCTGGCTGCCCTCAC
TGAGACATTGGACGACATCCAAGTAGATGATGTGAGCCTGTCTGCGTTCAAGGAACTCACAGA
>M00285:128:000000000-BF978:1:1114:23757:13411_1:N:0:46
CACAGTACTCTAAATGTGGTCTAACCAGAGTTTTATAGCTTTATCATTACCTCCCACCTCTTAAACTTGATCCCTTGACT
TATGAAAGCTAACACACCATAAGCTTTCTTAACTACCCTATCCACCTGTGAAGCAACTTGCAGGAATCTGTGGTTATGGA
CCCCCAGATCCTTCTGCCCCCCCTCCACACTGCCCAGTATCCTGCCTTTAACTTTCTTCCCTGCCTTGGAGTTTGTCCTT
CCAAAGTGTTCCACCTCACACACCTCCAGATTGAATTCCATCTACTACTTCTCAGTCCAC
>M00285:128:000000000-BF978:1:1114:7325:13414_1:N:0:46
TTCTCACTTTGAGTGGTAATGGGCCAGATATTCCCAGGAGTTGGAGGAAATATTGTGTTTATTCAAAGAGGCTTTGAGCA
CATCCTTTCTCCTCTACCCGTCTGACAATCTCTTCCCATGACAGAGCTTAGAATGCTGTGCCTATTTTGGAATCTGGTGT
CAGGCATGAGAACACATAAGAAGAATGGTATTTATTTTATTCGAGTATTAAGGACATATCAGCCTACAGCCAGGGTGCTG
TCCAGACTCGCCGTCCAAGGTACTTGCTCACACAGACTTGCTTGTTCTGATGCAGAGGGT
>M00285:128:000000000-BF978:1:1114:13998:13414_1:N:0:46
GATGTGGACATTACTGGCAAAGCTAGCATTTCAGTTGTTGTAGGGTTGGAAAGACAGGTGAGACCATGAAAGCATTTAAA
AAAAGAGGGAACATTGTTTGAGCTCAGGGGTGGTGGGTGAACCAGACCTGAAAGAGGAAACCAGACCCCTCAGCTTGACA
ACGTGACAGAATGGAAGAAGAATGTCTGAGCCTTGACCCTGGCTACTACCACGATGGGCTGGAGTTGTCCAT
>M00285:128:000000000-BF978:1:1114:14050:13416_1:N:0:46
GCTTTTGTATTCTGCACACCATCTATGAAGGCAAGCATCCTGTATGCTGCCTTAATCATCTTTTCTTTCGATCTCACCAC
CTTAGCAATATTGTTCTATAGCTGAAGACTGCCGTCATCATTGACAATGCCACCAATCTTAGTATCATGTGCAGACTTGT
TTATCATACCTCCTACATTCATATCCTGCAGATAACAAGCACCCTGTG
>M00285:128:000000000-BF978:1:1114:13174:13416_1:N:0:46
GGATATACATCTAATGCTTTACTTTTAATGATTAACAGGGAGGGGTGGAGAGACCTCCTGATTTAGCAAACTCCTTTGGG
TCAGAGAGCTTTTGAAAATAGGCCTTCTCTTTCGAGATCAG
>M00285:128:000000000-BF978:1:1114:12569:13418_1:N:0:46
CAACCTAGTGTGAAGTGGCTTTTAAATATTCTGATGAACAAGGGTGACAAAGTATATTACAGTCTTTAGAAATTTTATAC
ATCAACTTCCATAAGTGTGGAAATGCTTTAATGATTCAACATGAGTGATTTTTATCTTATTTCCGTTTTGTTTCTGTAAT
CATGTGTCTTCTCAGCCTGTGTCAATCCCCTCAATCACTGGGAAACAAATGAAAGTTATCCAACAGTGCAAGAAGCCAGC
AAGATTCAACACAGCCTCAAGTTCTTCAAATTTGATTTACCGCACAATCTAAAAATCTA
>M00285:128:000000000-BF978:1:1114:27975:13418_1:N:0:46
GCCCAAGAATGGTCTGCTCATTCACTTTTGATTGCATGTGCCTGCGTGCCCATTCCATTTTTGAAAAACACACCTCTCCA
TCATGTTTAGCTATTCCCATAAGATCATAGCTTCTTACTCTGTTCCTACTCTGTTGTCCATTCTGTCTCCATATCACCTT
CCTGACACTGCAGAGCCTGGCCACATTGTACCATCTCTAATGCACCAGACTGAGCCTCTCCACACCAGATTATTTGTGCG
GTGACTCTCCAGTTCAATATCATTCACCTCCCAGTCCATCAGCACAGAGGGGCTCCTTTT
>M00285:128:000000000-BF978:1:1114:3653:13419_1:N:0:46
GGACATGCCAAATTTCTTTAGCCTCCTGAGGAATTAGAGGTTCTGGTGAGCTTTCTTGGCCATGGCATCCATGTGGTTGG
ACCAGGACAGGTTACTGGTGATGTTCATTCCTGGGAACTTGTAGCTCTTAACCTTCTTGACCTCAGCACCATTGATGTAG
ACAGGTGCATGCACACCTCCCCCTTTACCAACTCTTTTGTTTTGCTGACATTGAGGGAAAGGTTGTTGTCATGACACCAT
GTCAATAAGCCCTCTATCTCCTTCCTGTACTCTGACTCATCATTATTTGAGATGTGGCCC
>M00285:128:000000000-BF978:1:1114:8886:13421_1:N:0:46
ATTTGTGGTTAAACAAAGTCCGTGGATCCGATACTGAGGTCTCCGTCCTCAGTTGACATTTTTATTCTCATTCCCCCAAA
CAACAGTTAGCATTACCTATTTATCTGCAGATTGAAGATGTAGCTGCCGCTGTAGAATGAATAACGTGCATTCCAGAACA
TTCGTCCAACCTGCCGTTGGGCCCCTCCAATTATTTTTTCTTCCTTTCTTCATTCTTCAGACTACTTGCTCCAAAACAGA
CAGCACCGTCGCTGCTTTCCAACAGCTGTTGCACCCTGAAATGTTCGACGATCAGGTCAT
>M00285:128:000000000-BF978:1:1114:28763:13423_1:N:0:46
TTACTCCTGAAAAGTTAATCGCTGATATAGCAACAGATTGCCTATTTGGCTAAAACAGCGTTTTATAAATTAATCCATTC
ATTTGCCACTTTCTACACAAATCCCATGTAGTATCTACATGAAAACAATTGTACTTTATGTATTTCATGGTGATGAGTCG
TTTGGCAACAGTTACTTAACTGTCCAACTAACCCCTGAAAAGTTAATCGCTGATATAGACACAGATTTCCTACATGGCTA
AACCAGCGTTTTCTAAGCTGAATCCGTTGATTTTCTACTTTCTACTTAAAACCCATTATG
>M00285:128:000000000-BF978:1:1114:17028:13423_1:N:0:46
CGATAACTTGAGGACTGGCAAATGGCTTTCAATTTGGATAACTGTAGGGTGTTGCATTTTGGGAAGACAAATGAGGGTAA
GACTTTCACAGTGAACGGCAGGGCCCTGGGGAGTGTTGTAGAACAGAGGGG
>M00285:128:000000000-BF978:1:1114:12829:13424_1:N:0:46
ATTTCTAAATCTCAGTTAGCATAGCCCCAGCCTGCTCAATCTTTCCTCATAAGTCATCACTTCATCTAAGGTACCAACTA
GGTGAACCTTCACTGAACTTCTTCCAATGCAAGGAGATCATTCCTTAAATAAACAGAGCAGAACCGTTTGCAGCATTACA
AGTCTCACCAGTGCTCCGTACTGTTGTAACAAAACACAACTATTTTTATACTCCATGAAATGAAATCCAACATTTCACTT
GCCTTTATAAGTTATTGCTGGAGCAGCAAGCAAATAT
>M00285:128:000000000-BF978:1:1114:16510:13426_1:N:0:46
ACAGGCACATAGATTCAGACAACACACGGAACAGAGATTTTTCACAAATTGCACATAAGTTATACAAGACAATGAAGAAA
GACATTGTGCAAGACATTTGTGCAAAAACACAATTGGAAACAAGTCTCTGGTTGTGCACAAGATGGCCCATAGTATTCTA
AACAAACAGGCACTGTATTCCCAACCCAGACCTGAACATACAGACTGGGTTGTTGCTTCACATGGTTCAATGGGACAGGA
GGAGCTATGGCTCATTCTGTGCATCAGCCTGGGTAATGGACAGCTCTGTGCCATTCCAGG
>M00285:128:000000000-BF978:1:1114:14000:13427_1:N:0:46
TAAGTTTCTACACAAAACCCATGGGGTAATTATTAGAAAACAATTGTAGTATATGTACTTCATCGTGCTGAGTCATTTAG
TAACACCTATTAGATTGTACACCTTACTCCTGAAAAGATAATCGCTGATATAGCAACAGATTTCCTATTTGACAAATAGC
GTTTTTTAAAGTAAATCCATTGATTTGTAAGTTTGACAACAACACCAATGGAGTTACTATTGGAAAACAATTGTAGTATA
TGTACTCCATCGTGCTGAGTCGTTTGGTAACAGTTATTTAAGTGTACCTCTTACCTCTG
>M00285:128:000000000-BF978:1:1114:12930:13430_1:N:0:46
TAGGTGCATTAATACATTTAGAAGCATCAAAAACAAGAAAATGAGGAATGCAGCTACCCAGTCCCCCGTTCTGGTGTTAA
CAGAAGGACAATCAACA
>M00285:128:000000000-BF978:1:1114:8501:13431_1:N:0:46
GAATTCCTAAACTCAAAGTCCAGGAATTAGTTCTTAAAGTTCAGTTCAATAAGCCGTAAGATGAACTCCACTGGACTACT
CCAGAAATCCATCCACAGATTTTAGTTACAAACACAGTTACTGTCCTTCATCCATCGACAGAAACAAAACAAGCTGCCGT
CTCTCCTTCTTCTGTCTCTCCGTCTG
>M00285:128:000000000-BF978:1:1114:24026:13432_1:N:0:46
GCCTGTTATTCACTTGAGTATTTATTGTGATGCTGAGTTTGATGGGTGCCTATAGGGTATGCAGAGGCATGTTGAGATTG
AGACTGAGTCATATCAATAAGCTCACAATCACTACAATATGTATTTCAAAATATATCATTGCCTTTAAGAGAATCAATGT
GGTTGTGATCTTTTCAACTAATACAGGTGATTTTCTGTTCAGTGTATTGCATGTTTTGTACATTTGAAACTTATTTGATT
TTGCTTTTGAAGTTTAAAAGTCCTACATTCTTAGCATGTTCATAGATTTCCACGAT
>M00285:128:000000000-BF978:1:1114:24585:13438_1:N:0:46
GAAACAATCCCTCTTGTGTTCATCCATCTCGTTACTTGAGATTCAGAGACACTACACCCTGCCACTTTGATTGGCCCACG
GGTTCACATTCTCGGTTCGCACCACTCGCCCTTACCTTCCCGACGTTTCGCTCTGTCTGGAGCTTTCTCAAGGGAACTGC
CTGTGACCATCCCAACTTGGGCTCAGACCTCAATGTCATCCTCGCCTCTTGGGCTTTTATCTCGGCCTTTAGACTGGGGC
TTTGTTGACCAAGGCAATGAACACCGTGTCACT
>M00285:128:000000000-BF978:1:1114:20862:13438_1:N:0:46
TCTCCCATCTACAAAATGTAATTGTCATTAGAGCACCACTCAAACCCCTGACCTATATCACTTGGAGGAAGAAGGATAGA
TGGTATATGTTAACCCGACACCCACAAGTGCCCCTGAAGTCACACATTTCCTGACTTGGAAATGCAGTGTTAATCTTTCA
TTGTTGCTTTGTTTAAAAAAAATCTTGGAACTTTTAATTTAATAATACTGGGAACAGCCACATCAAACGGATGCAGTGGT
TCAGGAAGATAGCTCGCCCTCTCAAGAACAATTACATTTGGGCATTAATTGTTTGTCTTG
>M00285:128:000000000-BF978:1:1114:26128:13439_1:N:0:46
AAACGCTGTTTTAGACAAATAGGAAATCTGTTGCTACATCACAGATGAACTTTTAAGGGGTAAGAGATACAGTAGATTAA
CTTACCTTACGACTCAATTCCATGAAATACATACACTACAATTGGTTTCCAATAGTTACACAATGGGTTTAGTGTAGAAA
GTTTCCAATCAATGGATTTAGCTTTGAAAACGCTTATAAGCCAAAAAGTAAATCTGTTGCGATGTCAGCGATTAACTTTT
GAGAGGTAAGTGATACAGGAGAGCAACTGTTACCTCACGACTCAGCACCATCAAATACAT
>M00285:128:000000000-BF978:1:1114:18625:13440_1:N:0:46
CTGAGCACCACATTTGGAAAGATGTGAAAATTATAGACTGGGTGCAGAAGAGATTTACCCTGGTGCTTTACAAGATGATG
GACTTTTATATGCAGAGGGACCATAGGAGCTGGTG
>M00285:128:000000000-BF978:1:1114:16122:13441_1:N:0:46
AGCCACTGTGTGCTGATGTTGGAAGGAATGAATGCTTAAGGTGGTTGATAAGGTGGTGCACTTTGGGAGGACAAACTCCA
GGACAGAGTATAAGGTAAATGGCAAGGTTCTTGGCAGTGTAGAGGAGCAGAGGGATCTGGGGGTTCGTATCCACAGTTCA
CTCAAAGTTGCCTCGCAGGTGGATAGGGCTGTTAAGAAGGCTTATGGGATGTTGGCTTTTATAAATAAATGGATTGAGTT
CAAGAGCAGGGAGGTGATGATGCTGCTTTACAAAACTCTAGTCAGGCCGCACTTGGAAT
>M00285:128:000000000-BF978:1:1114:13817:13443_1:N:0:46
AGATGCCTATTTGTGTTAATCCCATTTGCCTGCATTTTGGCCCATATCTCTCTAAACCGGTCCTGTCCATGTACTTGTCC
AAATCTCTTTTAAACATTGTAATTCTACCCGTTTCCACCACTCTCCCAGGTAGCTTGTTCCAAAAACTTGCCTCAGGTCC
CCTTTAAAGCTTTCCCTTCTCACCTTAAACTTCTACCTTTCACTTTTAGACTCCCCTACCTTTAGACAAAGAAAGTGATT
TTCTATTGT
>M00285:128:000000000-BF978:1:1114:2376:13443_1:N:0:46
AGGGTAAAGAGACCAGCCCAGCGTCAATACTTCAACTCCCCACAGGAACAGAACCAGAAAATGCTTAAAACACTCAGTGA
GTAAGGCAGCATCCATTGAAAGAGAAACATGTTTCAGATCAAAGAAGCTTTTTTGGAACTGGGAAAGACATTTGATTAAC
ATTGATTTTGATAACTTTTTGAACAGTCTAAAATATTCTTAAATAA
>M00285:128:000000000-BF978:1:1114:8275:13445_1:N:0:46
CCTCCATTTCTAACTACACGTGGGTTTCCTATGGGTGCTCCAGTTTCCTCCCACATCCCAAAACTGCAAATAATTGGGCA
CTGTAAAATGCCCCTAATGTGTGGTGAGAAGTAGAATCTGGAGGTAGTTGATGGGAATGTGAGGAGAATAAAATGGGATT
GGTGTAAGTGTGTGTTTAATGGTTGGTGTGGACCTTATGGGCAGACGATCTCTTTCTGTGCTGTATGACCCTATGACTCC
AAGGCAAACACACAGGAGACAGAGATAGAATTATCCATTATATATTTACATGTAAAAC
>M00285:128:000000000-BF978:1:1114:24381:13445_1:N:0:46
TTAAAGAAAATATTTATGCTGTTTCTTGAATTTGTGATATTAGCAGAAATGGATCCAGTTTAACACTATTGGCATATGAA
TGATATAGAAGATCTGTTGCCTGATTTGACTTTGACAATTTTGAGAGTTTTAACCACCAAAGCTCAAACAAGGG
>M00285:128:000000000-BF978:1:1114:6955:13446_1:N:0:46
NNNNNNNNNNNNNNNNNNNNNNNNNNNNNNNNNNN
>M00285:128:000000000-BF978:1:1114:7837:13446_1:N:0:46
GTTGAAAAGTCTGGGCGGCGTTCTTCAGGCCGAACGGCATTCGGAGGAACTCAAACAACCCAAATGGGGTGATGAGGGCT
GTTTTGGGCACGTCGTCGGGGTGAACAGGGATCTGATGGTATCCCCAGACCAGATCAATCTTAGAGAAAATGGTCGCCCC
ATGGAGGTTCGCGGTGAAATCCTGGATGTGGGGTACAGGGTACCTGT
>M00285:128:000000000-BF978:1:1114:22831:13446_1:N:0:46
ACTGCATCTTAGTGTTGTTTGTTTCTATCTGAAGACCAATAAAAGGCAACACTTGTCTTTCGCACCTCCGGTCTCTATTC
TCAAGACCCATAAAAAGCTGAGACCTATTGCTGCTAGAAGTGTTGACATACCACATTATAAAAGG
>M00285:128:000000000-BF978:1:1114:12383:13447_1:N:0:46
NNNNNNNNNNNNNNNNNNNNNNNNNNNNNNNNNNN
>M00285:128:000000000-BF978:1:1114:6293:13448_1:N:0:46
TCTATGGATTCATGGTAGCATGTTAGCATTTACATGAATGGTAGAAAAATAGAGGGCTATGTGGGAGGGAAGGGTGAGAT
AAATCTTAGAACAGGATAAAATGTCAGCACAACATTGTGGGCTGAAGGGCCTGTACCGTGCTGTAGTGTTCTATGTTCTA
ATATCAAGCATGTGTTTTTTCACCATTCTGCTTTAGAACGGTGAAGGTGGATGTCTATGACTGGGATCGGGATGGCAGGT
AAGAATGAACCTTTACAACTCATCTGACCTGCAGAGAGTAGACACTGAATTGCAGTTATC
>M00285:128:000000000-BF978:1:1114:5198:13451_1:N:0:46
NNNNNNNNNNNNNNNNNNNNNNNNNNNNNNNNNNN
>M00285:128:000000000-BF978:1:1114:9284:13451_1:N:0:46
TATTCGCTCTGAAGTTTGTAACTTGCCATATTCTTCATCTCCTCTGAGTTTTGTGCGTTGGTTTGACCACTCAGGAGCTA
CAACAACCATCCGATTTTTTTTTTCCACAACCCAAGATATAATAAACAATTCACATGAAGAGAAAATTAATTCCCATAAT
GAGTTGAATTTGGGCACCATGCTAAGTAGTAAAACTTCTAACATACTATAGTTCTCCACTTTGGAAATCGCAGTAGATAT
TCACATTTATCTGGTCCGGAGTCATATTTGACCTCTGCTCGATATTAAATTC
>M00285:128:000000000-BF978:1:1114:26536:13452_1:N:0:46
ATATTTTGAGTGAGTTAGTAGCTGCAATGGTGACCCATCGAAAAGTCAACTTTACTGTAATACAGTATATTGCTAATCCA
AGTGGAACATCTAGGTTCCTATACAATTTATATTCATTGTAAGCCTGCAAATGCTCCACTGGTATTAGTAAGCTCACCAT
TGACAAAATCAAAATCCACTCATTCTATAAGATCTCAGTGCCAGTTGACTTCAAGGACCTTTTAAAATATGCTAAACCAG
AA
>M00285:128:000000000-BF978:1:1114:12078:13453_1:N:0:46
TTTTTGCTGTGCAGTTCTATAATGGTGTACTTTACAGGAATAAAAGGATTAAGTGAGTTGCAGACAGATTAGCTGCATTG
GATGTGCTTGTTAACCTGACAGCATTGCTATACCTCCATTTCAGGCAGAGGGATACATGCCTTGGTTAAGGGCTAGAATA
TGTCAGTGTTCCTGTATGGAGATGGTGATAGAAGACCTATTGCACTTGTCCAATATGCAAAGAGTCGAATAAGGTTAATA
CAGAATTTTGATTCAGAACCATCTTAGATATTGTGGTTTAAGCATTGATGAATGAAAGA
>M00285:128:000000000-BF978:1:1114:24842:13454_1:N:0:46
CATCTAGTTGAGAGAGCAGTGTTTGGGTTGGGTGGAGGGTTGAGTGTAAACAGCTGGTTTAACATCTAATCTGAAAGGTG
ACATTTCCATCAGTGTGGTGTTCTTTGGTACTTTAGGATTGTGGTCAATTTTGTGCAGTGAATGTAGCTGTTTAATTTTG
GATGAATTCACTGCATTCAACCATCATGCAGGATCTTGTCCCCTTTCAAACTTTCAAACTTCTTGTTCTTAACCCTGCAT
TTGAGGGTTTCTATGTATTTCCTGCAAGAAGTATTTACTTTGAAAGCTTTCGTCAGGATT
>M00285:128:000000000-BF978:1:1114:2057:13456_1:N:0:46
TACCAATAGGAATGCAGTTGTAGTGTATGTATTTTATGCTGCATAGTCGTTTGGTAACATTGATTTAAAAGTACCTCTTA
CTCCTGAAAAGGTAATCTTGATCTATCACCAGATTAATTACTAGGCTAAAACAGCGTTTTTTAAGCTAAAATCATTGATT
TGCAAGTTTCTTCACAAACCTCA
>M00285:128:000000000-BF978:1:1114:27041:13456_1:N:0:46
GTGTAAGACTACTGTGACACTGGCAGAGGCCTCGAGTATTTTCCTGTGGAAAGGTGGTAGGAGGTGGATTATGATACCCA
TGAAGTTGTGTGACCAGTCCTGTTGCCCCTAATCCCTAAAATGCCTGCCCTGCCCATCACTAACATTGACAGGAGTTACA
AGTACAACTTAAAGTTTCAAGGCATTTAGTGGATCCTTTAAACATTCACCTATGACACAAGTTTGCCAATTAAGAAGATT
GGACAGGCCATTCCATTAAGAAATTATTTTGCTTTGCGCCCATTTTGCAGCTAATAAATG
>M00285:128:000000000-BF978:1:1114:28109:13457_1:N:0:46
GATCTACACTCTTTCCCTACACGACGCTCTTCCGTTCTCGACACCTCTTATGCCCTCTACGGCTTGCCTAAAAACACTAC
ACTCTTTCCGTACACGACGGCCTGACGAACATAATACGCCGATTTTCCTCTCCGGCGCGGGACCCACCTACATCGAGATA
GCGACCGCAAGGGAGTGAAGAGTAGAAGGATCGAGAGTCGGAAATGGCGAACGGGCTGGCATGCACATGTCAGAGGGAGA
GCGATTCAAGGACTCCTGTGATATAGGGATATGTGTGACAAACTAACTAATAGTCGGTG
>M00285:128:000000000-BF978:1:1114:28528:13457_1:N:0:46
TGGTGAGGCACACACAGAGGTAAGACTGGGCCAGATGCAGAGGACAAAACCTTCTGGCCCTCTAACCCCTCACATTGGTC
AAACACAGACAGAGCTTTTACAACCATTAATGTGAAAAATAAATACTTCTTTAAAAATATTTTTAATGAAAATAAAGTTC
ATGAAAAACAG
>M00285:128:000000000-BF978:1:1114:2969:13458_1:N:0:46
GCCAGTGGATGTTGTTTACTTGGATTTTCAGAAGATCTTTGACAAGGTGCCACACATGAAGCTGCTAAACAAGATAGGAG
CACATGGTATTACAGGAAAGGTACTAGCATGGATAGAAGATTGATGACTGGCAGAAGGCAAAGAGTGGGAATAAAGAGGG
CCTTTCCTGGTCGGCTGCCGGTGACCGGTGGCATTCCGCCGGAGTCGGGGTTGAGTCTGCTACTTTTCACATTATATGTT
AATGATCTGGATGACTGAATC
>M00285:128:000000000-BF978:1:1114:20411:13458_1:N:0:46
TGGGGAGAATGTGCAAACTCCACACAGACAATGACCCAAGCTAACCAGTGTGCCACCATGGCAGCATTAAGTTAATATCT
TATAAGTGTGAATACCAAAGGCTTTTTTCCCCAGTGGTGGTCTTGAAAAGCTCTGCAAGTAAGGTTTTATTTGTGCACTG
GTTTAAGGCAAGCAAACACACTCAAATACAACGGATGCCCTCCACCATGATTACTAAAAGCTTTATGTTTTTGTGTTTTA
TGCAAGGATATGATCTAACTTCAATCAATGTAAATTTTGGCCACAAAAT
>M00285:128:000000000-BF978:1:1114:10255:13460_1:N:0:46
GTAAATAGTGGCAAATCAATGGATATTGCTGTTAAAACACTGTTTTAGCCAAATATGAAATGTTGCCCTATCAGATATTA
ACTTTTCATGGGTAAGAGGTACAGTTGAATAACTGTTACCAAACGACTCAGCACCATGAAATACATACACTAGAATTTCT
TTCCAGTAGATACTCCTTGACTTTAGAGAAAAAAGTTGCAAATCAATGGATTTAGCATAAAAACGCTGTTTAAGCCAAAT
TGGAAAGCAGTAGATATATCATCGATT
>M00285:128:000000000-BF978:1:1114:21824:13460_1:N:0:46
TAAGTGAGCTCATTTAAAGAATTTTTTTACATTATTCTCAAAATGTAATAATTATTTAACTTTAGCTGGACTACAGTCTT
CAACTTTATGGTTGTATCTTCCTTTTGTAATACCTCGAACAGAACATTATTGCTGCTATGAACAAAAAGCAAATAAGTAC
AAATGCTGGAAATCAGATAAAAACAGAAAATGCTGATAATACTCAGCAGATTAGGC
>M00285:128:000000000-BF978:1:1114:20282:13460_1:N:0:46
AATCTTCCTCACTATCCACGTCCACCAAATCTTTTTGGTGTCATAGAGCAATACAGGCCCTTCAGCCCTACAAGTCCATG
CCGACCACAGTGCCCACACAGCTAGTCCCAATTTCCTGCGTTCAGCCCATATCCCTCTAAGCCCTGCCCCTCCATGTACC
TATCCAAGTGCTCCTTAAATGATACTATTGTACCTGCCTCAACCATTTCGTCTGGTAGCTCGTTCCACATACTCACCACC
CTCTGCATGAAAAGTTGCCCCTCACGTCCCTTTTAAATCTCTCCCTTCTCACCCTAAATC
>M00285:128:000000000-BF978:1:1114:2573:13463_1:N:0:46
AGGGCAAAAAAGGGAGTGAGGATGTGAGGAAATCCTTTTAATTTGAAAAGTGGTGATGATCTGGGACTTCCTGTCTGTAA
AGATAATTGAAGCTGAGGCAATTGGGTCTTCCAAGGGGAAGTGGACAGGCACTTGAGGGAGAATCATTTGCAGGATTACA
GAAAAAAGAGTGGGGGAACTGGTGCAGGCTTGATTACTCTGCAGTGAGTATGTACATGAAGCCAAATGGCCAACTTATGT
CCTGTGACAACCCTATGATTTGATGATTCTATTCTTCATACTAAATACATAATCTCACTC
>M00285:128:000000000-BF978:1:1114:25815:13464_1:N:0:46
GATTTGCAAGTTTATTCACAAACCCCATGAAGTATCAACAGGAAAACAGTTGTAGTGTATGTATTTCATGGTCCGGAGTC
GTTTGGTAACATTTATTTAAGTGTACCTATTACTGTTGAGAAGTTAATCGCTGATATAGCAACAGATTTCCAGTTTGGCT
AAAACAGCG
>M00285:128:000000000-BF978:1:1114:5817:13465_1:N:0:46
GAAGAAAAACATCAATCTGCTGTTGACTGAAAGTGCACAAAATTTGTGTGTATTGGATGGTCAAGTGTAAGGGGTCCACA
GTCTTCAGAATAGAAAATATGGGTCATTTTGTCAAACTAAGTGTGAAGAGTTTTGGTAGGTGGAGTGGAAATAAGAAACC
AATTTACTTGATTAATACCTACAAAAATAAGGTGAATAAAAACACAAATGAAATCTTATTTAATATATTAACAACTTGCA
ATTCTATAGCGACTTTAACATAGAAAACACCCGAGGTACCTCCAGGGCTGTTATCAAATT
>M00285:128:000000000-BF978:1:1114:9846:13465_1:N:0:46
ACACACTCTCTCTCACACACACACTGTCATACACACACACACTCACACACACTCTCTCTCACACACACACACCCTCTCTC
GCACGCACACACACACACACCTCCCCTCACACCCCCACACCCACACACCCACGCACATCTCCCCCGCCACTACCACTAAC
CCCACACACAACCCCGTCAATACCATCCGACACACACTCACGCACTTCCAAACACTGGCTCTCGTACGCCCACCAGCCCT
CACCCCCCCCGCCGCCCTCCATCTCAGGCCCACTCGCCAGCCCCCACTTACCCACTTGCT
>M00285:128:000000000-BF978:1:1114:11539:13465_1:N:0:46
TAGACTTTATTCCCCTGAAGAAGCTCAAGTGAGAGAGAAACGTTGGGAAGAGTGCTTTCCACAGGCAAGCGGAGAACGCG
AACGGATCGAACCCCAGGACAGACGGTAAGAAAAATAAACCTATACACCCCAAAACCCTTAGCCTAAT
>M00285:128:000000000-BF978:1:1114:29126:13465_1:N:0:46
TTTTAAGATGAGGAATATTGATGGTAGAGTGTAATTTTAATTGTGGTGGCATAGTGGTTAGTGATTTGTAAATCTGGAGA
CATGAATTTAAATCTACTGTGGTAACTGGAGCAGTTAAATTCAGTTAATTAAATAACATAACCCAGAAGGTGGGTGCCTT
CAGTGAAGGAACGTAACCATAAAATTACCTGAGCTTTG
>M00285:128:000000000-BF978:1:1114:22343:13466_1:N:0:46
CCAATGCCTTATAAAGCCTCAGCATTACATACTTGTTTTTATATTCTAGCCCTCTAGAAATGAATGCTAACATTGAATTT
GCCTTCCCTACTACTGACTCAACCTGTTAGTTAACCTTTAGGGAGCAGACTCGAAGGGCCGAAAGGTCCACTTCTGCTCC
TATTGTCTATTGTCTAATTCTGCACTAGGACTCTCAAGTCCCTTTGCACCTCTGATTTCTGAATTCTCTCCCCATTAAGA
AAGTAGACTGCACCTTTATTCCTTCTACCAAAGTGCATGACCATACACTTCCCTATGCTG
>M00285:128:000000000-BF978:1:1114:13786:13466_1:N:0:46
ACATCCCTTCTGCCCTGGAGGAGTTGGATAAGAACTTGCAGGGAAAAATACACAGAAGGCTGCTGCAGATGCATCTGGAA
ATACTCTGTGCTTGTCCAGCCTGCCTGCCATCAAGCGAGAGATCCCAAGGAGCATAGAGAAGTTCATCTCTAACCACTCA
AAAGATTTCAGCAGAGCCCAGAGCATGACCTTTCTAGTTGTGAAATTATGGTCATTCAGCCAGCCAGCATTGACAGCTCC
CCAGTGCAGTAGCCAATGAAGCAACTTCCTGCTTCAGTGGGGCCCATGCAAAGGTCATC
>M00285:128:000000000-BF978:1:1114:10050:13466_1:N:0:46
CCAGGGTTCCTTGGAAATACTGTCCTTGCCCTTCACCCTTGGTCCTTGATCATAAGAACATCAAATATTGGAGCAGAATT
AGGCCATTCAGCCCATCAAGTCTGCTCCACCATTCAATCATGGCTGATTTTCACTTTCAACTTCATTCTCCTGCCTTCTC
CCCATAACCCTCTTACTAATCAAG
>M00285:128:000000000-BF978:1:1114:28643:13466_1:N:0:46
AATTTTCCCTTGATTGGAGAGGAGATGGCTAGAAACAGTACAGCTTGTTGAATTATTTATATTGATTTATTGACACTTAT
TGATAGCACTGAATTATTGATATTGATGTAGCTATTTCTGGATTAAACCACCAGTGCAGAGATCCTGAGATTGTTGTCAG
TGTCTTGGAGTAAGAACCATACATTTCAATAATTTTGTAGTCAGTACTACTGTAAATTCAGGGCAAATGGTTTATCATGT
CATTTTTTTAAGCAGTAGAAAGCTTCTTGAATTATATAAATTGACCCTTTATGTTCTCAT
>M00285:128:000000000-BF978:1:1114:28919:13467_1:N:0:46
GATACAGTCGAATAACTGTTACCAAACGACTCAGCACCTTGAAATACATAGGCTGCAGTTGTTTTTCAGTAGGTACGCCA
TGGGTTTACTGTAGAAAGTGGCAAATCAATGGATTTAGCTTAATAAAACCCTGTATTAGCCAAATTACAAATCTGTTGTG
TAACATTGATTAACTTTTGTAGGGTAAGAGATAAAGTCGTATAACTGTCATCTAACGACTCAGC
>M00285:128:000000000-BF978:1:1114:9309:13467_1:N:0:46
AGATACTTACAGTCAAGATGTTCACACATTGCAGTCAGGCATAAAGAGATCTTTTTATTACGCAAACACTAGAGGAGCTC
TGTTCTCCCACACACAAAGTTCAGTTGGAGTGGGGTGACACATTGGTCATTTCTTGTCGGTCTTCTATGTAGGCTGCACT
TCACTTGCAGGTT
>M00285:128:000000000-BF978:1:1114:24302:13468_1:N:0:46
CCATAAACAGATTGAGAATAGAGGGTGCTCTGGTTTCCTCCCACATTTCAAAGATGTACAGGTAGGTTAATTTGGATTTA
AAATGGGCAGCACAGACTCATTGGGTCAAAGGGCCTATTACCACACTGTAAATAAAATTTCAAAAAAGTTTTTAAAAATA
AAGCATAGTGGAACTGTGAAATTCAGAATTTTTTTGTTTGAG
>M00285:128:000000000-BF978:1:1114:3338:13471_1:N:0:46
GAACTACATTTGTTCTGATTCTCCAAAGCCTCAAGCTTAAAATTATTATCTTTATGTTAAGTCACTTTTCATAGTTATCC
ATTCCCTTCCCTAACCCCAACACGTTGGCTTTCATGCCCCTATATTCTGTTATCTCACTCCAGTCTCTTCTTCTGTTTGG
CATTCAAATTGGTTTGTTATTGTCACATGGACTGAGGAGCAGTGAAAAACTTGTCTTGCGTACCATTTGTACAGATCAAT
TCATTGCACAGTGCATTGAGGTGGAACAAGGTAAAGTAATAAC
>M00285:128:000000000-BF978:1:1114:29309:13472_1:N:0:46
ACGAGGATGCTGCTGGGAATGCGGAGCATGCCTTATGAATGCAGGCTGTGAGAACTCAGCCTTTTCTCCTTGGAGAGAAG
GAGGATGAGGGGGGACCTGATCGAGGTGTATAAGATGATGAGAGGCATTGATCATGTAGATAGTCAGAGGCTTTTCCCCA
GGGCTGAAATGGTGGC
>M00285:128:000000000-BF978:1:1114:21220:13473_1:N:0:46
GGTATTGGCTAATATTTATGCTCCAAATACAGACGACCCAGAATTTTTTGAACGATTTTTATCATTCCTACCAGATTTGT
ACTCTTTGGTGTTGGGAGGAGAGTTTAATCTCTGGTTAGATCCCAAATTAGATAGGTCATCCATTAAATTAGCCAGTCCT
AATGAATCAGCTTTATTTCTTCAATCGTTTTTTAAATGAAAACTGGGGTCATTGATGCCTGGCGTTTTTTGCATTCAGAG
GACAAGGAATATTCCTTTTTCTCTCATGTTCACCATACGTATTCCAGGATTGATTACTTT
>M00285:128:000000000-BF978:1:1114:25151:13474_1:N:0:46
TAAAGGGTAACCAAAATATTGATAAAGGAAGGGAAAATAGAATGTGGGAATGATCAAAGAAGAATCATAAGATTGTAAGA
ATTACTCTATAGGAATGTAAAAAGGAAAAGAAATGCCACTAGAGAAGTTCGTAAACCTGAGAATTGATATATTCCAAGGA
TCTGATGATCTACCTACCACAGTTTTGAATGGAGTGGCTATGGAGATGGTGAATGCTCTGGTTATCACC
>M00285:128:000000000-BF978:1:1114:23227:13474_1:N:0:46
CAGTCTTACTGGAGCTCCATGACACAATGCTCGGTCAAATACTGGATTGATGTCAAGGGCAGTCCCTCTTACGTCACCTC
TGGAATTCAACTTTTTTTGTCCACATTTGGATCAAAGTTGCGATGAAGTCTGGAACCATGTGGTCTTGGCAAAACCCCAT
G
>M00285:128:000000000-BF978:1:1114:17171:13475_1:N:0:46
GGCCGGCGCCGCACTCTCTCTGCAGCTGGGACACTTTACTCTGCGTCCTGTTGCTGTTTTACCCTGTACCCCCTCAGTGC
CCCCTGTACCCCCTCAGTGCCCCCTGTACCCCCCCTCCCCCCCCTCCCCCCCCCTCCCCCGTCCCCCCCCCCTCCCTCCA
CCCCCCCCGCCCACCCCCCCCTGCCGCCCTCCCCTACCCCCCCACCCCTCCCCCCCACCCACTCCCCCCACTCCACCCAC
GCCCCCACACCCCCACTCCCACCCCTCCCTCCCCCCCACACACTCCTCCCCTCCCACCCC
>M00285:128:000000000-BF978:1:1114:15847:13475_1:N:0:46
CATGGATCCTGTGCATTCCAATTTTCTGAATGAGCCTTCCATGAAAGGACAAACTCCAGGGCGGAGTACAAGGTAAATGG
CAGGAGTCTGGGCAGTGTAGAGGAGCAGAGGGATCTGGGGGTTCATATCCACAGATCACTGAAAGTTACCTCACAGGTGG
ATAGGGCAGTTAAGAAAGCTTACCGGATGTTAGCTTTCATAAATCATGAGATTGAGTTTAAGAGCCACAAAGTGATGATG
CAGCTTTACAAAACCCTGGTTAGACTACACTTAGAGTACTGTGTCCAGTTCTGGTTGCC
>M00285:128:000000000-BF978:1:1114:22587:13476_1:N:0:46
GTCACAACCAGCAAAAGGACATTGGAAAGGCAGCACTAATAATGTGTGAAGAATATACTTTGAAGATACTAAACCATTGC
AATTGAAAGTTAAGTGAGAATTAAAATGAGCTTTTTTCAGTCTGCTTAGTATTTAACTATCTGCTAACTATTATAAATGG
TATATGTATGAAGATCATCCAGTTGACGTTTGACAGATGCATTTGTGTCTAAGACTTGTGACAATCTATGCTTGCGCACA
CTTCCTACCTGTACACCTTGGTTTTCTTCTGTCAATATCATCCACTTCCTTTATTATG
>M00285:128:000000000-BF978:1:1114:16009:13476_1:N:0:46
GTACCATATTGTTCAATGAACCAGCTGTCCATATGGTTTTTGAAATACTGTCACGTGATTCTCAAGGACAAGAAGAGTTA
GGATGAACTGAGAAACATACCGCTTGCCAACAAGCACCTTACTTAGTCAAGGTCTTTCATATAATAACTTATGAATGAAG
TACAATGAGCACTGTAATACTGCTCTTTGAAGTAGTTTATCCTTCAGAAAAATCAAGATTTTTGTCCTTCTGTATTTTCA
AAAGGCTTCTAATAATGTATTTCCTTCCAATCCATTTTAGCAACTATTGTACCAAACTC
>M00285:128:000000000-BF978:1:1114:10019:13476_1:N:0:46
TCCTTACCTATGTCGTTGGTACCAATATGTACCATGACCTCCGGCTGTTCCCCTTCCCCCTTCAAGATTTCTTGGACGCT
GTCAGAAACATTCTGGACCCTGGCACCTGGGAGGCAAACCACCTTCCGAGTTTCTTTCCTGCGTCCACAGAATCTCTTAT
CTGCCCACCTCATATAGTCTCTGTCCCCTATAACTAGTGCCCTCCTGACTCCTTCCCTATCCACCTGAGCCACAGGTTCT
ATATCGTGGGCTGAAGGGCCTATACTATGCT
>M00285:128:000000000-BF978:1:1114:13343:13478_1:N:0:46
TATTCAATGTGAGATTAAGTTCAGCCAGGCAGGAAACAGTGATAGCAGAAGGAAATCAGATGAGCTTCTAAAGTAAGCAG
CAGAGTGCCTAAAGGCAAACTTGGTGTTGGGTGCAGTTGTAAAAGATGAATCTCCATTGAAAAAAAAAAAGACATGGCCA
GGAAATTGGAGATCGGAAGGGCACACGTCTTAACTCAAGTCCCTCCGCCAAACCTCGTATGCCGTCTTCTCCTGGAAAAC
AAAAAGCTCGCGCGTACGTCCCTATACACTCTCACTGTCGCAAAATATATCGAACACGCT
>M00285:128:000000000-BF978:1:1114:26694:13478_1:N:0:46
CAGCTAGTTTGTTTGATAAGTGCCATAGAAATCTGTTTGCCATTGTTAGCTTCACAAGTAATGCATAGTCGTGTGCCAGA
TTTTTCATAATTCATATTTTAAAAAATTAAATTGTGGCTTTAATATTTTTATTCGTTTTGCAGAGTCCTCTGGGTACTGG
TCTAGCATTGGCAATTTCGCATGCTTCTCATCTGCTTCAGCCTCCACCACATCAATCA
>M00285:128:000000000-BF978:1:1114:15037:13479_1:N:0:46
ATATGTTGCATTGTATTCATTATTGGCTGTATACAGTGTATATTCCATTAGTTTAACTATAGGTGATTTTTTTGATGAAA
TGAAAGAATTATAGCAAGTGCATGTAGAGTGGTATGAAATGGATAGCTGATATTGAAAAGATGTTTCTAACTTATGGAGA
AATTGGCTCATGGACAGTTCTCAGGAATGGAAACCTTACATAATCCATGGCCTGCCTGTAGCAATAATTCTGGTTCACAA
TTGTAATTGCTTTAATGGGAATTTTTTCACACA
>M00285:128:000000000-BF978:1:1114:22879:13481_1:N:0:46
ATGTGCTTTCCATCAAGGTAGAGCAGAGGAAAGCACATGCTTAATTTCCATTGTGGGTGAATGGACAAGGTAATTTGTGT
TAAGTTAGTTTATGTTAACTTATCTATGTCCTTTTACTGTCAGCATTAAATGCACGATATAGCAGAATTTTAATTGAGTT
GAATTTCGGTGACGGTATATTTTGGTCCCGCTGCACTTTAGTACATTAAGCACTACTGACTGCGGATGGGTTTGCAGGTT
AGCATGGTTTGCAGTTACTTCTGAAGCATAGTCACAGTGTAATGTTGGGAATCCGGCCGG
>M00285:128:000000000-BF978:1:1114:5227:13481_1:N:0:46
TGTCCCAATGCTTTCTACAGTGGCTTGATAATAATTTTAGGCTGATTACACTCCAATGAAAGGTGCATTATAAATGAAAG
TTATTCTTTTTGTATATAATGACCAGACTCTAAAGTAAGTGAGTTGTACTTTTTAATGCCTGGGTTCCAATCCACAGAAC
TAGTGCAGGGTGTTCACTCTCTAGGCTAAAGAGTTTGATATAACTAAGATGCCTGTTCATAGTTTCTTCCCAGTGATTCT
GGCTAGAAACTATACGTGGATGTTGAATGAGTTTAGGATTAGGTCTGTGTAATTCAGCCC
>M00285:128:000000000-BF978:1:1114:21620:13482_1:N:0:46
CCAAAATGGTTAATTATTTAATAGACCGATACAGTTATCTAGCCACAAGTAAAAGTTTTGTGATTTCTAATATAAACATC
TGTTTGCCATAAGATATTGTATAAATCAATTTAATAATAAAATGTAAAATACAATTCAACAAAAATTGCTGGTTTCAAAA
GATTT
>M00285:128:000000000-BF978:1:1114:26451:13483_1:N:0:46
TAGAATTATATATGCTGTTCTTCATCTCAATCAGCCATAAGAGAAAGAGAATTGCAAAACAGTTGCTTCAGGAGGACAAA
CTACATAAAGGCTTAGAAGTTTTAACGTCAGCAAAGACAATATGCAGCACTCTGATAGAAATTTAATCTAATTGCAGGTG
AAACCACTTGCATGAATGTGGTGGAGTGGTAGAAATTTCCAGGAAAAGAACATGGAAACAGGAAAGCTCAAAAAAACCCG
CA
>M00285:128:000000000-BF978:1:1114:4646:13484_1:N:0:46
CCATGAACATTAGCAGCTCGTCCCAATACTGAACAAATATACCTGTACAAACATGTATGTTAAAGATTGGGATTTCTCCT
GCTACAAGTTCAAGTTTAGACATTAGCCAATGATGATTAAAAGAAAAGTAATCAAGGGGGAGGAA
>M00285:128:000000000-BF978:1:1114:28741:13485_1:N:0:46
AGAGCATAGAACAGTGCAGCATTAGACAGGCCATTCGGCCCACTATGTTGTGCTGATCTTGATGTCAATTTATCCCTCCA
TTACCTTCATATTCATCTGTGATATCAACAAGCCTTAAACTCCACCAAACTGCCTGCTTCCACTACTACCCCTGTTAACG
CATTCCAGACACCTACCACTCTCGACGTTTTAAAAAAAAACTTGCCCCTCACATCACCTTTCAA
>M00285:128:000000000-BF978:1:1114:26682:13485_1:N:0:46
CACGGCGGAGGATACATCTAACATACAAAAGATAAATGGTATGCATGCGATGGGCGGTGGGGATACAATCGCGGTCAATA
AAGTGGTAGTGATGAACAAAAAAGAGGAACAGAAGGTTATCAAGACCCTTGGTCCTGATGGAAAGCCTCCCAGGGAACGG
AAGAAAATTGCGAATGTTATATTAGAGGCACCGGCGATAATTTACAAAACTTCACTGAACTCTGTGCACGCACAAGTGGA
TAGTCAAACAACAACTCTAACACCACTGTTCAAAATATGCTGTAAACAAAAAGAAGGTG
>M00285:128:000000000-BF978:1:1114:3581:13486_1:N:0:46
TTCTATTCATTGAACAAAGGGATTGCTGCCACAGTCAGAGGCTTCGTGTGTGAATAAGCCACATCCCGTTGCTAGTTAAT
TAGCAAAGGATTATTAATGATGCATTGCTGCATTTGCTAGTCTTAGTCCTGTTATTGCAATCGAACACATTAGTACACAA
GGTAGGAATTATCATTGTGATGCAAAGAACAGATTAGTTAAATTAACATCAGA
>M00285:128:000000000-BF978:1:1114:24945:13488_1:N:0:46
TTCATGTCTAATAACACACAAACCAATAGCCTTCTCTCTCTCTCTCTCTCTCTCACACACACACACACACACACACACTC
TTACCAAGAGTAAATCTCCAAATTTGAGACAGTAAAATGGACGTGCAATATCTTTCACCTGCTCTGTGTAATCAAAGTCT
ATCAGGATGAGAAGGCAGACCCTCTTGAATGGATTTCCTAGCCAAAACAGAGGAGACTATGTTACACTGAGCTCCAAACA
GCTTCTTGAGAAAGTGCTACCTGCAATCTTCTAGGTACATTCAGAAACAATATTGCCTTG
>M00285:128:000000000-BF978:1:1114:5189:13488_1:N:0:46
AATTAAGGCCCAAGTCTTTACTTGGAATTGAGAAAGGGATTGAGAGGATTTGTGGATAGGGAATTCTAAAGGTAGGATTT
CCTGACAAATTTAATGGCAGGGTGGTTTCAAATATTAGGTTTCTCACTTGTCACCAGGTTGATTTACAAGCTTTCTGTGT
ATCGGAAAGAATGCAACTTGGGGAGGAACTGGTGGTAGGGGGAGAGAGTGGTGGATTTTGTTGACATGATGGTTGAATAT
AGAAAGGGCTGAGATAAGATACACAGGGGAAAAAGAGAGAGATGGCAGCATGAGTTGG
>M00285:128:000000000-BF978:1:1114:19943:13489_1:N:0:46
TTGAAAGTGTCATTCCAAAGCTGCCAACCACAGGTGTGGGATCCAAGCAGAGGACAGAGCAGACTGTTGCCAAAAAGAAA
CAGGTTGTTGAAAAGTCAAGGTTCAACATGGATGTCTCATCATTTTGATTCCACTTTCCATATATCCAATATGCATGAAC
AAATAGGGGCCACACTTATAATGCAATTCACCTCAATTATATATGTATGTATGTATGTGGCCAAAATAAAGA
>M00285:128:000000000-BF978:1:1114:7084:13489_1:N:0:46
AAGCAATGGTAGTGTATGTCTGTCATGGCGCTGTGTCGTTTGGTAATAGTTATTTCACTATACCCCTAACCGCTGAAAAG
TTAATCGTTGATATAGCGACAGATTTCCTATTTTTGCTGAAACGGCGTATTTAAACCAAATCCACTGAGTTTCCACTTTC
TGCACAAATGGCATGGTGCAAATATTGGAGAACAAGTGTAGTGTTTGTATTACATGGTGCTGAGTCGTTTTTTAACAGTT
ACTTTAGTAAGAGTTACCTCTTACCCCAGAAAAGTTAATCGCTGACATTGCAACAGATTT
>M00285:128:000000000-BF978:1:1114:5104:13490_1:N:0:46
TGAAGGTTAGAACCACCCTAACGATCCCAACCTTGTGGCTTTTGCATGGTCCTCTGATCAGGTGTTAGTGCTAAACATGG
CTGCGGTTCAGGCACTAAATAAGGGAAAGGTGGAGTTCCTAGCCAACACTCCTCACAACCACCTCCAACTGGATCCTGCC
ACCAGGCACATCTTCCCCTTCCCACCCCCCCCTCCCTTCCCCCTCTATCACTCCCTACCTGCCGCCCTCATCCTTCCACC
CCCCCCCACGCACCCCCCTCCCCCCACCTCTCCCTGCACCCCCGCACATTACTCACCCCC
>M00285:128:000000000-BF978:1:1114:8281:13490_1:N:0:46
ATGATGCAAGTTGGCAGTGTAAATAGCTAATTAAGCAGGGACGACACCCTCTAGCTATATATGAATGTTGGTCAAAGTTT
GTTTTGGATTAAAAAGCTTCAGTGGATTTGAACCATTGTCTACAGTTAGGATAGATTAAAAATATTCATTCCAATTATTA
AGATATTGTGTTTTGGCAGTTTTTGATTTATTTGATTGACTTTTGTA
>M00285:128:000000000-BF978:1:1114:26826:13492_1:N:0:46
ATCCATGGAGGGAAATAAACAGTCGACGTTTCAGGCCAAGACTCTTCAACAGGACTGGAAAGGAAGAGGTCAGAATAAGA
AGATATTGGGGGGGGGGGTTTGAGGAGCACACGCAGGCAGGGGATAGGTGAGTTCAGGGGATAGGTGAGTCCAGGTGAGA
GGGGA
>M00285:128:000000000-BF978:1:1114:28615:13496_1:N:0:46
AAAGAGAGCTTTTGGTACTTTGGCCTTTGTAAATCTGGGCATTGAGTTCTGGGGTTGGTATGTTATGTTGAAGTTGTACA
AGATGTTGGTGAGGCTGAATTTTAGAGTATTGTGTGCAGTTCTGGTTACCTACCTCCAGGAAAGATATCAATGAGCTTAA
AAGAGTCCAGAGAAAATTTACAAGGATGTTGCTGGGACTTGAGGACCTGAGTTATAGGGAAAGGTTGAATATGTCAGGAC
TTTATTCCCTGGAGAATGAGGGGAGATCTTATCGAGATTTTGTTACGA
>M00285:128:000000000-BF978:1:1114:14275:13500_1:N:0:46
ATGAGGAAGTTCCTGAACTTCTTCCTACATTTAGCTACCATGGTTTGATTGGGCAGTGGTTGTATGATGTCTTCTGTCTG
TAGCTTCCTCTCTGATTGGCTAGTAATGATTCTTTGGATGTCTTGTGATGCTATATCAGTGAGGATGTATAAGCTGCTAT
TAGTGGTTGGTTTAAGGTAGTCTGTAATGATTCAACAATTGTTGCTCAACTTTGGATTTATTTTCTTGGCATGTTAGAGA
ATTCCTGCGTTAGGCAAGCATGCTCAGAGCCAAAGCAAAAAACAAACTGCTGGAGGAACT
>M00285:128:000000000-BF978:1:1114:18811:13500_1:N:0:46
AGAGAGCTTAGTGACATGGTGTCATGACAACAACCTTTCACTCAATGTCAGCAAAACAAAAGAGCTGGTTATTGACTTCA
GGAAAGGGGGCTGTGTACATGCTCCTGTCTACACCAATTGTGCTGAGGTCAAGAGGATTGAGAGCTTCAAGTTCCTTGGA
ATGGACACCACCAATAGCCTGTCCTGGTCCAACAACATATACACCATGGCCAAGCAAGCTCACCAGTACTCCTACTTTCT
CAGGAGGCTAAAGAAATTTGGCATATCCCCTTTGACATTCACGAACTTTTATCAATGCAC
>M00285:128:000000000-BF978:1:1114:28646:13500_1:N:0:46
TGAGTAGAGCCCTAGCACCTTAAGCCTCTCTCTATATTCCATACCCTCCAATCCAGGCATCATCCTGGTAAAACGCCTCT
GCACCCTCTCCAACGCTTCCACATCCTTCCTATAATGCGGCGACCAGAATTGAACACAATATTCCAAGTGCG
>M00285:128:000000000-BF978:1:1114:5613:13501_1:N:0:46
TGTGCTGTTCAGGAGAATACAAGTGGATTCAAGTGAAGGTGACATCGAATGGAGACATGAGCGAGGAAGAACTGAAGAAA
GCCACTCGGGTGAAGGTGAGGGACTGAACTGTCCGGGCCTGTTTGGAGGTAGATAGACACGTGGTCACATTTCTCTCTTG
CACTATTCCCTCACTGTGACTGTGTGGGGTGGAGGAAGCAGATTCCCAGCTCACTGTCTTCTCTCACTGAGGAGAAGGAA
ACCCTGCCTTCCTTACCCTATCTTTCTCCATCTGTCGCTCCACTGATCCTGTCTCTTTCT
>M00285:128:000000000-BF978:1:1114:8987:13501_1:N:0:46
TGCTGAGTTTTCTGGCATTTTCTATTTTGATTGGGATCAACAATTTTTTGCTTGGATTTGGTGAAATAATTGGAGTGTAG
TACAGAAAACCCCCAACAATCTACTACCTGACTATTAGAAAACCCCAATGACTCATCATCCAGCTCACCAGGGCTCTTGT
TCCCACGCTCTTTCAACTGACCAAAACCCCCTTATCATGCTCTCTTTAAATTTACTAGCTTCACTGTGAAAGTGAGTGTA
ATACGGAGTAACATCTAAAAAATTTAAAATATGTTGGGTATTAATCGAATAACATCCAAT
>M00285:128:000000000-BF978:1:1114:27782:13501_1:N:0:46
AATAAATAATCCCATTCAACTCTGTCAACTGCTTTTTCAGCATCTAAGGAAACTACACATTCTGGAATTTGAGATGAAGG
AGTATATATAATATTCATTAATCTCCTAATATTAAAATGTAAATAACGATTCTGGATAAATCCTGTCTGATCTTCAGAAA
TAATTTGTGGGAGAACT
>M00285:128:000000000-BF978:1:1114:13655:13505_1:N:0:46
TAGCGTAGCGGTTAGCGCGACGCTGTTACAGCGCCGGCGATCGGGGTTCGATCCCGGTCGCCGACTGTAAGGAGTTTGTA
CGTTCTCCCGTGTCTGCGTGGGTTTCCTCCGGGTGCTCCGGTTTCCTCCCACATTAGAAAGACGTATGGGTAGGTTAATC
TGGCGGGGGTTAAATAAATTGGGCGGCGTGGACTTGGAGGGCCGAAAGGGCCTGTTTCCACGCTGTAAATAA
>M00285:128:000000000-BF978:1:1114:25789:13505_1:N:0:46
TAACAAAGGAGAATAATTAGATGGTGGCAGAACTGTGTCTTTTTAAATGTATTCCTCACAAGAAAGAGGTTGAAAAGATC
AAGTGGAGATGGCAGACTTCTTAATAGGGTGTTCATATGAGAACTTAATACCCACAGATTATCCAAAATCTGCTGATGGG
GGGTATCTCCCAAAAGTGGTCAGTTAGGTGTCCCACCCTGCTGCAGGTCATCAACCAGGAACCCTGATGTGCCCCCTGTT
ATCTTCCTCCTCCTCCTCAACCTTGTCCTTCCACTTCATCTTCCCACTCTTTTGTAATCC
>M00285:128:000000000-BF978:1:1114:21722:13505_1:N:0:46
CACTGTACTTGTGCACATGACAATAAACCTGACGACTTGACTTTACTCCTACAGATGCCTGTTAGTAAGCAGAAAAACAA
TGCTGCCAGAGATTAGAGATGGGTAAGAATAGTGAATGGGAGT
>M00285:128:000000000-BF978:1:1114:24714:13506_1:N:0:46
AATAAGGGGTCATGCATTTAAAACAGAGATGAGAAGGTAATTCTTTTCTCAGACAATAATGAATCTTTGGACTTCTCTAC
CTCTGAGAGCTGTGAGGGTAGAGTCATTCATTTCTTCAAGGTGGAGACTGACAAATATTTGACAAGGAAATCAAGGGAAA
TGGGGAAACAGGAGGAAAGTGGTACTGAGGTCAGCTACAGTCTTGTTGAATGGTGGAGCAAACCCAAGGAGCCAGCTAGA
CTACACTGACTCC
>M00285:128:000000000-BF978:1:1114:2579:13507_1:N:0:46
AACTCTGAAATTTTTATTCATAACCTAATAGACAAAGTGGAGCGTTTGGCTTCTAATTTTTTTTCTATTTTGTAGTTCTC
CTACATTTTCCCATGTTAAAAGCATTATTTAATTGCAATCATTTCAATGCATAGTACAAAAACAAAATTGACAAACAATA
CTACAACT
>M00285:128:000000000-BF978:1:1114:13720:13507_1:N:0:46
TCTTTGGAACGTGAATTACAGGTGGAAGTAGCACTTTAAACATTAAGAATTATTATATGCAGGAAATACTTAACCTGATG
AGGTGTAAACATAAAGGGACATTTTTTTTAAAGAGTTTGCTTTGTAGATGGGACGTTTTAGTGAAATGTTTTTTTTCTTT
TTGTCCATATGTGTTCACAAAAGTTCAAGTTTGCATTCAGAAGCATAGGATTTGTCACATTGTCAATTTATGACATTTAC
ATTGTGAACTGCTGACATTTAGTGCTAATTCTTTGTCCTTTTCAATGTGCCTGTATATTT
>M00285:128:000000000-BF978:1:1114:3331:13507_1:N:0:46
AATGGGGTATGCATCAGACTTTGTCACAGCATTCACTTTCCAGTAATCTGTACAAAATCTAATGGTTCCATTAGGTTTAG
GCACAAT
>M00285:128:000000000-BF978:1:1114:17766:13507_1:N:0:46
CCTTTTAAAACGCTGTTTTAGCCAAATAGGAAATTTATTGCTATATCAGGGAATAACTTTTCAAGGGTAACAGGTACACT
TAAATAGATGTTACCAAACGACGCAGCAACATGAAATACACACAATACAACTGTTTTCATGTAGATACTCCTGGGGTTTG
TGAAGAAACTGGGAAATGATTGGTTTTAGCTTATAAAAAGC
>M00285:128:000000000-BF978:1:1114:3904:13508_1:N:0:46
ATTACCTACTTTAAAAAGTGTGTAATTCTACAAACAGTGCTAACAAATTAGAGAGAGCTTCTGTTGAAATCAGTTCTTGG
TAATCCTCAGTACAATTACAAAATCAATTACCAGAATTTGCAACTGAATTGAAACTCCATGGAACAAGCTAACATCAAGG
TAGCCCACCAGTATGGATACCTGAGATACTTTTTAAATGCCCATGCAAAATAGTAGAATAACTTGTAGGATGACGTTAAA
AAAAAACACCATGCATTCTTGCATTGTAAGCATTACATTTTTCTGTATTCTGTTGGT
>M00285:128:000000000-BF978:1:1114:10530:13509_1:N:0:46
GCCACCTGTCTCCTCGCTGGTATAACGGATGTGATAGCAAGTTATTTATTTCATGTTATATTTTATACCACCTGCAAAGA
GGAGCAGAATGCATGCCATTGGGAATATTTGTTTTGAACTATGCAAGGTGGCAGTTTGAAGCAGTGTTAATATGAACTTT
ATTTAACGGTTATTGCACAATTGTCAAGGAAACATATAACTGTTCCTTCATCTGTGCTGGATCTAACAACCAGCGTAATG
GGAGTATCTTGCCCAGAAAAACTGTAGTGGTTCAATACGTAGCTTATCCCCATCTTCTC
>M00285:128:000000000-BF978:1:1114:4767:13510_1:N:0:46
ATTCCACCAAGCAGTGGAATTCTCGTTCCAGCACACCATTGTTCTGCTCCAACACATTTCTTGTGGCAGCATGGGTTCTG
CTGTGTGAAGACTGCTTATTTATGAGTGAATTATGCCAGGTGACCAAAGCCATGTCATCAGGGGATAGTCCTTATCACTT
CCTACTTGTGCTGGTTTGATGTGGTAGCTCAACTCTT
>M00285:128:000000000-BF978:1:1114:22396:13510_1:N:0:46
NNNNNNNNNNNNNNNNNNNNNNNNNNNNNNNNNNN
>M00285:128:000000000-BF978:1:1114:2256:13511_1:N:0:46
TTTATGGAGTGTCTGGGACACAAGAGACTGCAGATGCTGGAAATCTGGAGCAACATACAAAGATGCTGGAGGACCTCAAC
GGGTCAGGCGGCATCTATGGAGGGAAATGAACAGTCGACATTTTGGGTCCAGACCCTTCATCAGGACTGAAAAGAAAGAG
GGGAAAGAGCTGGTTTAAAAAGGTGTGGGGAAAGGGTGGAGCAAGA
>M00285:128:000000000-BF978:1:1114:10823:13511_1:N:0:46
TCCAGGAATAACACACACAGGGAGACTAGAACCGAACCGGAGGCTTTCCTTCCTGGTCTGGGGAGAGGAAGCATCTGTGA
CCGTCAGCGGCAGCTCCTCTATTTTATTATGTGTTTGTTATACAGTTATAATAAAGAACTACAGTTCCCAGCATGCAGTG
CAAGGGGTCACGTGGGGGAAATGGGTGTGGCTGGTAAAGGGGGAGTGAATAAGCAGTTTTCTTCAATGGCCGCCAGCCAA
CAAGTCTGTATACTTATTT
>M00285:128:000000000-BF978:1:1114:20930:13512_1:N:0:46
GCATAGGTGGTTCAAATCAATTGCAGAAGCTGAGAAATTCTTGTCAGATTAGCTCTTAACTTTGGCTGTTAAGAAATCTG
CTGGCAATTCACTGCTTTAA
>M00285:128:000000000-BF978:1:1114:16781:13513_1:N:0:46
GATCAATGATTTTGATTTAAATCAAGGGAAAGGTTGCATGAAGGGAGAGTTATCTTGTTTGCAGTAGCACTATAGGGAAA
CCCTGGTTCCTATTATCCACTTAGGAGGAAGACCTAGATATTATAAGACGTTATAATTGCCTTCTTTGAGAGAGAAATAA
ATAAGGATTAAATGCACCCCTCA
>M00285:128:000000000-BF978:1:1114:16948:13516_1:N:0:46
ATCCTTATCTGATTGTGCTGCTCACTCAGGCTAAATCCTAACTTACAGGGTGACAGCTTGGCATTCATTTTCTAGTAATC
TGTCCCCTGTCCTTTTACTTTTTTTCATACAATTTTACCTTTCATTTGCTTCTCACTAAACACTGTGGTTGAATCTCTTA
GGCGCGATGATCAAACAGATAAAATGTTATTAGATAATACCCAAGTCAAGCACACAGCAGTTTATCTTCCATTTGCTACT
AATGGGTTCTGACTGAGAGATCCTTTGGTAATGAATTTGATAAAAGTTGATGAAAAATAT
>M00285:128:000000000-BF978:1:1114:4409:13516_1:N:0:46
GAGATTTCTTAGGAACAGGTATGATGGTGGCAGATTTTAGGCACTTAGGAACAACATCCTGCTGTAGGGAGATGTTGAAG
ATGTCGAAGATGTCAGCCAGTACATCTTTAAGCTGGTCCGCACAGTCCCTGAGTATCCGCCCCGGTATGTTATCCGGTCC
CGCAGCCTTCCGAGGGTTAACCTGTGAAAGGGCTTTCCCCACACTGGCCCCACAATTAGCCTCAGTGGAGCTACCCTCAC
TCCAGGTGTCAATCCAATGAAACAACTCTTTTAGGGCAAGTATTACTTCAATAAGTAAAC
>M00285:128:000000000-BF978:1:1114:12038:13517_1:N:0:46
CTGATTGGATACTGAACTCTGCATTCCTTCCTACCGGTAAACTTTCGCTGACTTATTTCTCCGTCTCTGCAAGAATATAT
CCATGGACTCTGCTTCCACCGGCCTTTGAGGAAGGGAGTTCCAGATTCACGCTGCTCCATGTATCCTGGTAAATGG
>M00285:128:000000000-BF978:1:1114:7083:13519_1:N:0:46
TTCAAAAGACTAGCTGAATAAATTGATATTCCATTCCTAGTGGCAGAGAAGATCACCAATGCCAAAGTCTACCTGAGCAT
CACCAAGAATACAAGTCTGTGCTCACCAAAGTTCCATTAATTGCCCTCAAAACTAAAGCCATGTTTCACTATACACTTAC
AACGTAAACAGGACTTTAATGATCAAGTCAGTGAACCAATTTCTGATAAAACAATAATGCCACTGTTTGGTTTAACGGTC
ATCACGGTCAAGATGAGTTAAAACAAAGAATATTGTAAATCTAGCAAAATTGACCATGTT
>M00285:128:000000000-BF978:1:1114:8186:13520_1:N:0:46
CCTAATTAGTGATTTATATAGTTGTACCATAATGTCCCTGCTCTTATATTCAATACTTCAGCTAGCAATGGCAACTATTC
CAGATGCCTTCTTAACCACCTTATGTACTGAGGTGTTCATGTACACCAAGGTTCCCTGGTTCTTCAATCCTTCATAGTCC
TACCATTTAATATGTATATCTTAGCCTTATTTCTGCTCCCAAAATGTATTGCCTCACATTTTTAAGGACTAAATCCTACC
TACCATTTCTCTGCCCATCTTACCAACTCATCAAACTTGTT
>M00285:128:000000000-BF978:1:1114:3081:13520_1:N:0:46
TCCACCCTCATATCCTACTATTCCACATTCTTCCATGTGCTTATCTAACAATCTCTTAAACCCGTCCAACGTATCTGCCT
CCACTACCACCCCAGGCAGTGCATTCCATGCACCAACCACTCTCTGGGTGAAAAACTTCCCTCTGACATCTCCCCTATAC
TTTCCACCAATTATCTTAAAGGCATGCCCTCTCATCTTGAGCATCTGCGCTCTGGGAAAGAGGCGCTGACTATTAACTCT
AT
>M00285:128:000000000-BF978:1:1114:13047:13520_1:N:0:46
TCTATGAGTTAGATTAAGTGTTCTTATATTTGAAATACTGCCAACATATTCTTTCAGTGTATATGTTACTGGCACAAACT
CAGGATGATCAGGCCACTTGACTGTAATGAACAGATCTTCTGTGAACGGCA
>M00285:128:000000000-BF978:1:1114:12095:13522_1:N:0:46
TTTATATTATTGGTTTCGGCTGCAGTTGAACTGTTGGTCCACTCCTCTGGTTTTCAGACAGCGGCACATATGCAATCAGG
TGAAACAACATCCATCACCTCAGCTCTGCCCAGGCCTTAGATGGCAGTTCAATCTTTTTTCTTTGGTTCTGTGCCATCGG
TGGCGAGGCT
>M00285:128:000000000-BF978:1:1114:12171:13522_1:N:0:46
CTTTAAATTTTTCCCTTCTCACTTTAAAGCTTTGCTCTCTAGTATTTGACATTTTCACCCTGGGAAAAAGATTCTTTCCT
GCCCTATCTATGCATCTCATAATCTATAAACTTCTAGCAGGTCTTACCTCAGCCTCTGATGCTCTAGAGAAAACAATCTC
GACTTATCTAACCTCTCATT
>M00285:128:000000000-BF978:1:1114:22687:13522_1:N:0:46
GTTGAGCGTTTATTTCTCTCCATAGATGCTGCCTGACCTGCTGAGTTCTTTTGTGTGTGTCTTGTGTGTGTTGCTCCAGA
TTTCAGCATCTGCAGAATCTCGCGTCGCCAGAGTTTCTCTTGCAGTGTGGAACTGTGCTGCCACCTGGTGGAACAGCAAC
ATTGAGCACTGCGCTACTGGGACTGCAGAATCTCCTTACCGTGCTGTTGCTAAATCTGTGACAGACGTATCATATTGATC
CATCATATTTATAGGTTTATGTTGAGTGGGCAAACCCTGTACAATTTACCCATGTTGCTG
>M00285:128:000000000-BF978:1:1114:8338:13523_1:N:0:46
CCCAGGACCTAGATGCTACTGAAAGATGCCTGAAATGAGATCATGAATACCATTATCTGCAATAACAGGTGTAATGCTTA
ATTGTAAAGCTCGGTGTTTAGTAAATCTCATCAGTTCAATTCAAAGTGAAGACCAGTCATTCATGCACCTTCTTTCAGAA
TTGACTGCTGAGAACCTGGAGGGTAATGCATCCTCAGAATAGTAGTTTTAATTGCCCATGATAATGGACTGCAGTAATTC
TCATTGTGGCTTTTTCTTTCAAATATGATTCACATAGATTAGGTGTAGACAGTGGTTAT
>M00285:128:000000000-BF978:1:1114:22826:13523_1:N:0:46
CATTCTCCCCTCCAAATTCAGACATCACTTATTTTAAGTACGTGAACAAAGTGGAGCATTATATGCCCATCATACAGCCG
ATCTGTTTCTTCTTTATGCCCAGAAAACTGGG
>M00285:128:000000000-BF978:1:1114:20463:13523_1:N:0:46
ATACAGTTGGCTTCAAAACCATTTGAGAACTAAAGCAGGCGGTTCAGGGGAAATCCACCAACACCACACCAATCCCCTAG
GCAAACCAATCTACACTAGACATTGTAAAAAATTCTTGTCAGAGTCCTCCCTTTCGCCATAGTATAAACAACTTAACATT
TTCAGTGAAATTCTAATTTTGCTGGAGTGGGAAACATTGAAAATTCAACACAACCAAAATAAATACAAAATTCACCAACA
GCTCAAATACCATTTATAAATTTGCAGATAACACCATTGCTGTTTGTAAAATCTCAGAGG
>M00285:128:000000000-BF978:1:1114:10905:13524_1:N:0:46
ATTTTTGAGGCGAGGAGCTAAATTTCCTCAGCCAATGAGTGAGCAATTGAAATTGGGGATGTGCAAGAGGCCAGTGTCAT
AACCTTACTTAAACAATATTGGATTAATCACGACAGAGACATCACATATGAGAAGATTTTTGCGACTGTTATCTGAAGAG
AAATGAGAACTTTGATGAACTGAGAACCATGATAACTACATTGAACCAATACATTGGCTTTGTCCTTTTCCCCAGACTGG
CCACT
>M00285:128:000000000-BF978:1:1114:26087:13524_1:N:0:46
AGTTTCCTAGGTTGATGTAAGGTCAAGGTTTGAACAATAGAATCATATTCAAAACTCATTGTTAGCAGCCTCCTCTATAT
GAATCAATGAAAATACGGTACATGTCGCGGAAAAGTATTACTTGTACCTGGAGGACGCATGCTTCAGAGAGCCTTTATTG
TAACATGATATCATGGGGAGCTCAGGCTCCTAAAAGTGAAGTTCCTAAACTCTGATCAACAAAGGATTACACTCATTTTT
TATAGTTAAAGTATATGTGACAAAAGCATTGCTTCACACAAATACAAAAGTT
>M00285:128:000000000-BF978:1:1114:19791:13524_1:N:0:46
TGCTTGGATTCTACTTCTGGGTGTCGATAAAAGCTATTTTACAGCAAGGGGCTTTTATGTAATAAAAATAAATATGTCAT
CCTGTTTATAATCTGGAACAAATAATCCAAGTATATGTTTCCATGAGTTGCTGTTTTGATTGTTAATTTACTTAAATTGC
ATGGTTAACATTTCTGACATATTGGCAAAATATTCCAGGAACATTATGCCCTCCCAACCACTCTCATGCCCAATCTTCCT
CTCTTATCTTCTTTTACACTTTCCCTTCCATCTTTGCAAGCACATTTTCAACAGGAGTTG
>M00285:128:000000000-BF978:1:1114:22094:13525_1:N:0:46
TCTTTATACCTTGTATACATTCTCACAGGAAGACAGCCTAGTTGCCTGATGTCAAGCCAACAACCTTTCCCTCAGTGTCA
ACAAAAGAGCTGGTCATTAATCTTCTTGTGAATTTCCAGCATTTACTGTTTTCATTTCAGGTTTTCACTCCGACAGGGGT
GTGGA
>M00285:128:000000000-BF978:1:1114:18866:13526_1:N:0:46
TGTTTTCCAAATGTTCATAAATCCTATCCCTAATAATCCTCTCCAGTAACTTCCCTAACACTGCTGTGGGACTCACCAGT
CTAAA
>M00285:128:000000000-BF978:1:1114:14847:13527_1:N:0:46
ATTTTTCCAAGATGAAATAATTCAGAAACAAAAAAAAACTGTTCAAGTGAATTGAAGTTTCAAAAGCATTAACCTTCCAG
AAGCTCTTGATAAGTTATTCATGTGGGTAGTTGGCAGATATGAAGGCCTCTGCAACTAATATCTTTGTAGCAGTGGTGGA
AGTTGGAAAAATAGTAATCTGATCAACTTAAAGGTGCTGAATTTTAAAGTGTTTGAAGTCACCAATTTCAGAAAAACATT
TATCACATCAATCGCTAAGGAAACATAAAAGACTAGGCTATTCATCCTT
>M00285:128:000000000-BF978:1:1114:17668:13527_1:N:0:46
GATCTACACTCTTTCCCTACACGACGCTCTTCCGATCTCGACTACACGCATTCCCTCCACGACTCGAATACCAACTAGAA
TTCAAGATTGCCGTCCTCGAAATGAATCAAAACCAGAACTGGCAACCGGCATCCAGATAAGAAGAGCACACGACTTAACT
CCAGTCACTCCTGAAGATAACGTATGACGACTACTAGTGAAATCCCTATGAAGAGAAGAAGCGAAATAATTCGAAACGGC
GATTAGACATGATGAGAAGAAACGAAGAGACATAGCTAAAGACGCAAGCAGCACACTGT
>M00285:128:000000000-BF978:1:1114:7297:13527_1:N:0:46
TTGCACAATTCAAGAAGAAGAAAATTGACAGAACTATCTGTAAGCACCAGAGAATTAGAGGTGAAGAAATAGGTGAACAT
AGCCCAATCTAAAATCCACAGCTAAAATTAGAATCCATCAATTTAGGATTGAAATTGGAAAGCATATTTTCAGTATAGTA
AGAATG
>M00285:128:000000000-BF978:1:1114:9539:13528_1:N:0:46
GGACCAAACTTGACCCTAGGTACAGGAGGTCAATCAGCTAACCCATGACATCATCTAGTCCAAATTTTCTGCTATTATAA
CAAGCTGTGAAGTAAGCAATTAGGAGGGCAAACGGTATGCTGGCTTTTATTGCAAGAGTATTTGTGCACTGGAGTATAGG
TGGCTTATTGCAATTAATTAAGGCCCCAGTGAGACTGGATCTGGAGT
>M00285:128:000000000-BF978:1:1114:18406:13528_1:N:0:46
ATCCCAACACAAACTGAATCTTCAAGCAGGAATAGAGAACATAGGACTGCTCTGGAGTAGACCACTCTAAGCAGCAAGGA
GCCAAAGTAGAACATAGATACCTACAGCACAATTCAGGCTCTTCAGCCCACAAAGCTATGCCAAACTCAAAGA
>M00285:128:000000000-BF978:1:1114:3141:13529_1:N:0:46
CGGTGCTTCCTGTCTCTCTGCTTTAATAAGTAGCTGTGTCTCGGTGCTTCTATCCCACTGGGTGTATATGTGTGCATGTC
TGTGCCTCTGTCTGTGTGCAGTGACCATGGGTTTCCAGTTTGGTGCTGTGGCTGTGTGCACGACCCACTGCATGTGCTGA
GGATGGATGTGGCGGCTCAGTGTGGAAACATGCACGTCATCTGAGGGGGATTCTGGGCATTGGATTACAGAAAAGAACAC
AGACACACAGGCCGTGAATCCCACAAATGTCCATCCTCTGTGGGGAAGGTGAATTCACTG
>M00285:128:000000000-BF978:1:1114:29258:13530_1:N:0:46
CTCTGTAATGGCATTAGGTTATTCCTGTTTTTTTTAAGCCCTTAATTAATTTATTAAATTCCCACCCTTGTTTGAATGGT
ATTAATGTTCAGATAAGCAGTCTTCAATTTTGGAGAAACAAAGGACTGCAAGATGCTGGAATCTAGATGAAAAACACTAT
GTGTTTTTCAGTCTTCAATTTTGTCGTTGTACCATTTTTCCCTGTTCTGATTTTAATTGTAAGC
>M00285:128:000000000-BF978:1:1114:10076:13530_1:N:0:46
GGATTACAATAATAACGGAGCACATAAACAAACATAAAGAGTATAATCTGAACCTCCCAGTCTCTTAATAATTGAACACG
AAAAAGATGAGGAGAAATTGGTGTTACTAGCATTTTACATGGAACACTTGTTTGATTTGGTTTATGATCTGAGATGCGAT
TTTACTTGAGTCTCATTCTGCTGCTGAATCGTTGTGTGATTGGTATTATTTTCTTTTCATATTATTTTGAATCTGAGGAT
TCCGGTAGTTTGCTCGGCATCAGTGTGTTATGCCCTTCATGATTCTATATTGGTTTACTG
>M00285:128:000000000-BF978:1:1114:28686:13531_1:N:0:46
CTCTTTGCAAATAATGAAGCTTTCTTGTTAAAATCCACCTTTGGTATTATGCAGTAAATTTGCTTGCAACAGTCTCTAAA
GGAGAGCAATGTGACATCAACCTGATAAGTTTGGTTTTCGTAATGCTGACCTAGTCTTCAGATAATGTTGACTATCTTCT
TGCTCCATCTTGTCAAGACTGG
>M00285:128:000000000-BF978:1:1114:15710:13531_1:N:0:46
CCCAGATACGGTGACCTGAACATAGTCAGTTATCTGAGATAATCTGAAGTAGTTTATTTGAACTACTAAAATCACTGATT
AATTTTCATGGTAGTGTAATATTAGATGCACCATACTTGAGAACTGCCAAAGTGCATAATACTCCAATCTCTGAGTGCAA
AGGGTGATGTTGGTGGCGGCACGATAGCGTAGCGGTTAGCACGACGCTGTTACAGTGCCAGTGATCGGGTTTCGATTCCC
GTCGCTGTCTGTAAGGAGTTTGTATGTTCTCCCGTGTCTGCGTGGGTTTCCTCCTGTTGC
>M00285:128:000000000-BF978:1:1114:17215:13532_1:N:0:46
AGCCCCATAAATTTATTTCTTTTCAGATGCCTCTCCAGGTCCTATCTGAACTACATTGAATCTGTATCCCCTTGTATCCC
TGGAAGTGTATTTTGGACCCTAACTGATCAGTGTATTTAACAAAAAAATTATTGTATCACTTTTCATCCTTTTGACAATT
GCCTTCATTCTCTGTCCCCTGGTTCTTCACCCTTCCACCAAATGGGAACAGATTCTCTTTCTCTCTCTGCTTTGTCTCTA
CCTTTTTTGTGATTTTTAACTATCTCCATTAAATCCTCTGGCAGCATTGTGGTGTCACA
>M00285:128:000000000-BF978:1:1114:10278:13532_1:N:0:46
AGCTGGAAAGTTGCTGCTTCATACCGAAAATGGGATATCCCGCAATTTACTGCATAGCGAGCGTTTTCTATCCTGTACTT
GCAGCGGTTGGTGTTCCTGGTAAGATACTGGAGCTGGTTGTTGCGTGTGTGGTTCTCTGTTCCGGCTGCACATGCTGCAC
TGCAGAATAGTCGACTTCATACCCAGCACAGGTGCCGCATCTTCTAAGGAGTGCTTCAACAGTGAAGACGTTTCAAGCAT
GTGAAGGTTCTGTTTTTATTTTAGCATATTTTCAACAATTTGATGTCCATTTTTAGTCA
>M00285:128:000000000-BF978:1:1114:17680:13532_1:N:0:46
TCGCTCATCAATATGTAGTTTGTGATGTGCCAGGATCATTTGACTCCACAACTCTGCCTACATCCAAAGACCAAAGATGA
GGTGAGAAGGACTTCATCAAAATGGCATTTGACCAAAAGTGGCATCTAGAAGCC
>M00285:128:000000000-BF978:1:1114:23527:13533_1:N:0:46
TCAAAGAAACTGGCCTTTCACCCCACCATGTCCATGCTGACCATCAACATCTATCCTCTGCTTTAGAGCACCTAAACAAC
AGCAAAACATACGTCAAGCTGCTGTTTATTGATTACAGCTCAGCATTCAACACCATCATCCCCTCAGTACCAATCAACAA
GCTTCAAAATCTGGGCCTCTGTACTCCCTCTGCAACTGGATCCTCGACTTCCTTATCTGGAGGCCACAGTCAGTGCAGAT
CGGTAACAACATCTCCTCACTGACAATCAACATAGGTGCACCTCAAGGATACCTACAT
>M00285:128:000000000-BF978:1:1114:23860:13533_1:N:0:46
GATCTACACTCTTTCCCTACACGACGCTCTTCCGATCTCGACTACACGCTTGCCCTCCTCGACTCGCTTCCGAACTAGAC
TACACGCTTTCCCTCTACGGCGCGAATCCGAACAAGCACGGAAAAAGGCCGCGTAGGGAGAGCGTGGAGTAAAAAGCGCG
TGTAAGAAAGAACCGCGGCGGAGAATAGAACGAAAAGCGCAGTAGGAGGCCATAGAGGAGAGAAAGGCCTTACTGCGAGG
CGCAGTGACACAATCTGAGAACTGCACAACGTCACGACGATGGATGTAGGACAAGAAGA
>M00285:128:000000000-BF978:1:1114:21845:13535_1:N:0:46
ATTGCTTCATTTCCTTTCTTGCTTTATTGATGATTTTTGAATACTTCACTTTAAATATTATGGATAAAATATAGTAAAAT
AGATGTCTGTATTACATTAAATGCCTATTTCAGATCACTAGCACGTAGCTACACAGATTTATATGGAATTTACAAGAAAG
AAACAGACTACTTGGCCCAACTAGACCATTTCAGCATTTGCTTCACTTGAGCCTTGTCCTTCCTTTATCTTCCTTCCTCA
TTTGCTCTTCAGGTTTCACTTTTGATGCATGTGCATTTCAACTATCCCCCATGTTAACA
>M00285:128:000000000-BF978:1:1114:12049:13536_1:N:0:46
CTGCCCCTTGAAGAGCAGAGCAAACCGGACAAACCTGAGGTGGGTTTTCAGAAAAAGACTCATCCAGTTAGGATCCAGGT
AGCATTTCCCAGAACGAGGGGCCCAGCAGCCCACCCTTGGAAGAATAACCTGTTAGACTTTATTCCCCTGAAGAAGCTCA
AGTGAGAGAGAAACGTTGGGAAGAGTGCTTTCCACAGGCAAGCGGAGAACGCGAACGGATCGAACCCCAGGACAGAC
>M00285:128:000000000-BF978:1:1114:26527:13536_1:N:0:46
TCAACCTGAATAGTTAATTAAAGATATAACAAAAGAAATTCCATTTGGCAGAAAGAGCGTTTCGAAGCAAAATACTTTGA
TTTGCCACTTTCTACTCTAAGCCTATATAGGATCTTGATAAAAACAATTGCAATGCATGTTTATCGTGGTGCAGAGTCGA
TTGGTAACATCTATTTAACTGTAC
>M00285:128:000000000-BF978:1:1114:24436:13537_1:N:0:46
ATTTACCTAACATGGATCTCCTGAGGGCGATTTGCTGGAACAAGCTCACTCCATGTTCAATGACTAAGTCCTTCCATCAT
CATTTCTCATTGTGGGGCGGTGTTGGGGTGGTGAGTGTGGAGGGATCGAGGCCAGAACGAGAACTGCTCACCAAACTGAA
GGAAAAACTTTGCTAAGCCTTGCCCATTGGCTGAGCTGGCTTTCCATGTTCTTGAAAGCTGTGAACGTTACTGAACGTTT
CTGCCATTCAAAAATCATTTAAAAAATATACATTACT
>M00285:128:000000000-BF978:1:1114:27109:13538_1:N:0:46
TGTTTTCCTTCTTTCAAAGTTCTGCTGAAGGGTTATTGATCTGAAAATTTTGATAACTCAATTTTCTCTGGACAGAGGCT
ATCAGACCTGCTGAGTATTTTCAGCTCTTTCTGTTCTTATTTCATATTTCCAGAACTTTGTTATGCTTTGTTATTTTACA
CATAGATAAAGAATTGGTTAAAGGGCAGAAAGTACAAAGTAGGAATAAATGAATAATGTTTAGGCTGGCAAGCTGCCATT
AATGCAGTGCTACAGGAATCAGATATGGGTCTTCAGGTATTGACAATCCATATTAATAAC
>M00285:128:000000000-BF978:1:1114:21282:13538_1:N:0:46
GGTCAGGCAGCATCTATGGAGGGAAATAAACAGTCAATGTTTCGGGTCAAGACCCTTCATCAGAACGGGAAAGGAAAAGA
GCAGAAGCCAGAATAAGAAGAGGTGTCATCTGAACTCACCTATCACCT
>M00285:128:000000000-BF978:1:1114:16141:13539_1:N:0:46
AGTTTACCATATTATCATCTAAATCATTAATATAGATGACAAACAACAATGGACGCAGCGCCGACCCCTGTGGCACACCA
CTAGTCACAGGCCTCCAATCAGAGAGATGACTATCTAGTATCACTCTCTGGATTTTCCTGCTAAGCCACTGTTGAATCCA
GTTGGTTACTTTATCCTGAATGCCAATGCTTAGCCTTCTGAACCAGCCTCCCATGCGGGACTTTGTCAAAGCCCTTGCTA
AACTCCACGTAAACAACTTCCACCATCTTTGCCCCTTCAACCTTCTCAAAAA
>M00285:128:000000000-BF978:1:1114:23557:13539_1:N:0:46
ACAGTATGATTATTGAGATTATTAGAACCATGCATTTCTACTATTAGAATGCAAGCTAGGAAAATAAACTAACTAGTCAT
TGATATTGCAATCCATTCAGTAGACATACATTATTA
>M00285:128:000000000-BF978:1:1114:11636:13540_1:N:0:46
CGAGAAACTAACCGCCGTGCTGCTAATCAGATCTCAGCCCCACATTCATCCTCCCAATGAACCGCTAGCAGCGCCCAGAC
AACTCACCTGCAATCCCAACCCGTCTGCCGGTGTGACACAGTCCGAAATGGATTATTGAGACATCAAGAAACAGCATTTC
TGGGACGAATTGTCGCCGACATCTGTTATTGGTCTGGAATACATCAAAGAAAGCGTTACTAAGAAATGAAAGAATGCGTG
TAAAACATTAAAACGACCAGGAAGAAAGTGACATTTATTTCCATCCTTTGAGTTGTTACT
>M00285:128:000000000-BF978:1:1114:4671:13543_1:N:0:46
ACTAATTGAAATGTCTTTCCACGTCCACTCTATTCAGCCTTTCAGTATTCAGTAGGTTTCAATGAGATTCTCCCTCATCC
TTCTGAACATCCTTCTGAGGCCAAGAGACATCAAACGCTCCTCATACATTAAGCCTTTCATTCCTGGGATCATTCTTGTG
AACCTCCTCTGGACCCTGCCCAGGGCCTGAACATTCTTCAATATGATCCAAGAAATTCCAACCCACTTTTTTTCATTTTG
CAATGCATTTATGTATATTAGCACTTACCAAAT
>M00285:128:000000000-BF978:1:1114:21728:13544_1:N:0:46
CCATCGCTTCAGCTTGCAGATGCAATTTATCCTGGGGACTAAAATTCAGACAGATTTGGAGTGCACTGCCAAGGCAGCAC
TGCACTGTCGGGTCAGGGGAGGGTAAGTGGAAGGGCAATATTAAACCGTGTCAGTTTAACTGAGGCCAAACGCAAAACAG
AAGGACGGCACCTCGTACTCCACCTGAGCTGCAGACAATCCAATGGTCTGGATCCTGACTTTTCCAGTTCCAGGTAACCC
CCACCACGACTGATACTGTCCCACTCCCACAGTCTATCCATGCTCTCTGCTCACCTTC
>M00285:128:000000000-BF978:1:1114:1760:13545_1:N:0:46
TAAGCTGCCGCTTAATATTTGATTTGTGTAGTCAGTCAGTAGTGTTCACTACTCACTACTATTCTGTTGTGCACTGTAGT
GTTAGTGAGGCTGAGTGACGTTGTCTGTGTGCCTTAATAATATTGCTTACTTACCATGCATTTACACCACTGTTAAATGA
TGTTGTGGGCTTTGGGGGTCTGTCATCTAACAAGGACATGTACTAGGGAGCCGCA
>M00285:128:000000000-BF978:1:1114:28014:13545_1:N:0:46
ACTGTTTTCCTGTTGGTACTCCATGAGTTTTGTGACGAAACGGGCAAATGAATGGTTTTAGCCTATACAACGCTGTTTTA
GCCTAATGAGAAATCGGGTGATATATCAGATTACCTTTTCAGGGGTAAGAGGTACAGTTAAGTAACTGTTCCCAAACGAC
TCAGCAGCATCACATACATACACTACAACTGTTT
>M00285:128:000000000-BF978:1:1114:20578:13546_1:N:0:46
GACAGAGAGAAAAACAAAACAAAGGAATAAGTAAAATCTGTGAAGTGTAGGTCAGATCTGTTGCAGAAAACTGAACCTAA
AAGGGAAATGTTGGAAATGCCCAGGCAGTATCTGTGGGGAGTGAAAATCTTCGCTACTATTACAGATAGATAACTAACAG
TGGAGGTGGCCACCTCTGGTACAAACA
>M00285:128:000000000-BF978:1:1114:19939:13547_1:N:0:46
AAACCAGTTTCCTAAATAATCTAACAGCTGTCCAAAATGGCATTTACTTATAATGACTTTCAGACTGGAAGGCACTATTG
ATGTCATGCTATAAGTATTTTTTGAAATTCCGAGCTGTTCTATCTCAAGCATAAGGCTAGAATTTTGTGCTCTATATAGA
CTACTGAAAAAATGTTGCTCAACAGAAAAGATGGCAAAGTTATAAAGCTTATAAAAGA
>M00285:128:000000000-BF978:1:1114:17621:13547_1:N:0:46
CGGGAAACTGCGTCAACTGCTGGGGAAGCAGCTATGCTCACCACTGGACAACCATCACCGGACGAATGTGCTGGCCATCC
GTGTACTGAGCAGATTCCAGTGCTGTTTGACTCTGTGACTCGGTTACTCGATCACCAGTCCCGGATCTGCTTTCTGACGG
GTCACTCCTCACTCTCCTGCCGTTGCTGTTCCGTCCAGTTGATATCGCCACCCTCCAACAGCCGGGAGGCACACAGCGCC
CAGTGATTATTCACCCGAAGACGGACCGATGTGAGAGTTGATCCTGAAGTAGTCGGAG
>M00285:128:000000000-BF978:1:1114:8675:13548_1:N:0:46
AGTGAGTTCATTACCGCAGGTGAAATGAGGGGAGAACCTTGCTGAGAGGGGTTAGTTTGTCTGCCGTCTTGTCTTTCAGC
TGGGTTTAATGCTAGAAGCGACAACCACAGTTTGTTGCGATGTCAAATGACAAAGGTTTTCTATATTCCCGTACGCCTCA
TGACATCAACAAATGATGTAGCAGCCAGCTGGACATGATTGGTCGAAGGCCCTGTTTTCCTGATGTATGAGGTCAAGAAC
ATTGTAAAAACGTCAAATGCTGGATCTGAAATAAATCCAGGATATCCAGAAC
>M00285:128:000000000-BF978:1:1114:29622:13550_1:N:0:46
CTACCTCAATGTATTTACGTATGGAATAATCTGTCTGGATGGCACACAAACTAAAGCTTTTCATTGTATCTCAGTACATG
TGACAACAATAATCCAATTACCAATCATCAATTCAAGCTGAGTGGAGGACCTTGAATACACTTCGTATATTGGACTCACT
AACAGACTATTTTCATCAGGAGTCTATGAAATACAATACCCTGTGCAAAGCCAAGTGACCATCTCCTCTCTTCACTTGTT
GCTAGCACCATACTACACCGATAGTCAGCTAGTGGACTCATAAATTCTCCCACATTCTGG
>M00285:128:000000000-BF978:1:1114:10981:13551_1:N:0:46
AAGAACATATTTTAATTATCCATACACAACCAGATATGGGTATTTTTATCCTTCTAAAGTCTCATATGCCACAGTATTCA
CTGCTTTACCTCCCCCTCCCTCCCTCCCCTTGATTCAATATATCTTTGCTCCTTTCTAGTGTGCC
>M00285:128:000000000-BF978:1:1114:2638:13552_1:N:0:46
ACTTCCTTGAATGAAAACCTGCAAAGTGACCAATTATCTACCAAGGTTAAAAATGAAGCAATCCATATAAACCAAAAGGG
AACTGGTTTCAAAATCCTAGTCTTTGCTGTTACTTGTCTTTAGCTGGGTAACAACTACTCCAAGTTCCAGACTAGGAAAG
TGAAAAATTAGATGTGAGTTCTGTTTTAATTCTCACCCAACTATTCAATGTACATGACATTTAGGACATC
>M00285:128:000000000-BF978:1:1114:10239:13553_1:N:0:46
TGTGCTGAGCTGATCTCCACCTCCTTCGGCAGTGTGGACAGCATTATGTTGATACAGTGCCTGCAGAGTAAATTTGCTTG
TCAAAAAACAAGAGAGATTTGGGTGTTCGATGCTTCCGTGTTGATTCATTGCTCAGATGGAACAGTATATTTTCAGCATG
TGACAAGCTGGTTTGTATCAGTCATTTTGCTTGAAGGAGCTCATTTGA
>M00285:128:000000000-BF978:1:1114:14424:13554_1:N:0:46
ATTACAGGTGGAAACTCCCTGGTCTGACATTCTGTGGTCTGGCAACTCCTGTGGCCCAGAATATTTTGATTCTGTTGTGC
AGATCTATACTACTTAATGAATTCTAACTAAGATCCAAAATTAACTAAGATTGGTACTAACTGGTAGCTAATTAATCTAC
CAGTCCAACTTTTGCAATCTCAGCCAATTCAGGGAAATTTCAGTTTGCAGACAGTTCTCAGAACCTA
>M00285:128:000000000-BF978:1:1114:26781:13555_1:N:0:46
TCCAGATGCAGCCTCATCATTACCCTGTACAGTCACAGCATCATCTCCCTGATGTTATATTCAACCCCTCCGGCAATGAA
GGGGTTCCAGTTGCTCTCTTGACAATCTATTGCCCCTGCAAAGCAACGTCTTGCGATTCATGCACCAGCACTCCCGTGTC
CCTCTGCACGAAGGGCAGGCTGCAACATTTCTCCATTTAAATAATAATCTCTTTTTCCTTCCAAAGTGGATGACCTCGCA
TTTACCAACATCGCACCGCATCTGCCAGACCCTTCCCCA
>M00285:128:000000000-BF978:1:1114:4447:13555_1:N:0:46
CTGTTTTCCTTTTCACCACTTCAATGTAATATGCATGGAGTGATCTGTATGGATGGCACGTAAACCAAAGCTTTTCACTG
TATCTCAGTACATGTGACAATGATAAAACAATTCCAATTCCGAAGGGGGCAATGGTGGTTTAAAGAGTCGCAGGTTCACC
CTCTGTCCCGTTGCAGGGATATGGGAGGAAACCAGAGCACCCTGGGGAAAACCCACACAACCCCCATACACGGACCGTGG
CCGTGTGTCGGGACAGAACCC
>M00285:128:000000000-BF978:1:1114:17807:13556_1:N:0:46
GATCTACACTCTTTCCCTACACGACGCTCTTCCGATCTGGACTACACTCTTTCCCTCCACGACTCTCTTCCGATCTGGAC
TACACGCTTTCCCTACACGGCGCGCTTCCAATCAGCAACCCCACCTTTCCCTGCAGCACGTCAGTCGCAAAACGAACACC
GGGGCGACACGCCGTGCAATAGAGGCATCGAGAAGACGAATATCACAGGATAAGAGCTGTAGCCCATCGACCACCACTCT
CGAGCCAAACGGGTGTAAGAACGCACACGTATCCAGCAAACTCAATCGATCATCGTCAC
>M00285:128:000000000-BF978:1:1114:26912:13556_1:N:0:46
GGCAGCTTTATAAAACTCTGGTTCGGCTGCATCTGGAGTATTGCATTTAATTCTGGTCACCTGTTATAGAAAGAATGTGA
AAGCTTTGGAGAGGTTTACCAGGATGCTTCCTGGATTAGAGGACGTGCTATAAAATTACATTGGACAAACTAGGGTTGTT
TCCTCTGGAGCAGTATGCTGAGGGGAGACCTGATAGAAGTTTATAAAAATAATGAGATGCATAAATAGATGGCCCTAGCT
TTCCTCTGGTCAATATGTACTGGAGAGCATGCATTTGACGTTGGGGGTGGGGGGTAATGT
>M00285:128:000000000-BF978:1:1114:20779:13558_1:N:0:46
ACCGGCCAGTGTCTCCGATCCCATACCGCAACCTGCCAAGGTCAAAGAGAAGAGAAGGGTTAAGGGAGGAAATCTTAGCA
TTCACACAAATCCTTTGCAAATCTCTCAACAGGACAAAGAGGATTCAAGATTGCTACATTAATCGTCAATTTCCAGTTCT
TAAGGCATTAGGCACCATATCCAAAATC
>M00285:128:000000000-BF978:1:1114:29696:13558_1:N:0:46
GCACATGAACGTTGTTTGGTGCACAAGCAACTATTTCTGGGTCAATTAGCAACCATTGGTTCTTCCTGGACCTGATCCAT
GTTATTGTGTCGGATCATTTCTTGGGGTCATGCGTCCAGCCACTGATGTCATCCTGAGAGTAGTCCCCACTTCCATGTTT
ACTGACATGAATTGAATGGTAAATGTGCAGCTTACAATCCGTGAGCAAATTGGCAGGGTGATATGGCTCAAAGAATTCCC
TTTGCTGTGTTGATCTGTGCACTTTC
>M00285:128:000000000-BF978:1:1114:6658:13559_1:N:0:46
CCGGTGCTGGAAACTGAAACAAAAATGGAAAATGCTGAAAAGGTTCAAGTCAGACAACATCTTTGGAAAGACAAACAGTC
AACGTTTTGGGTCTGCAGTCCTTTGTCAGACCCTCTAATGTGGTCTTGAGTTGCACCAATTCAAATAGATACTCTTTATA
TAATGTAACTAGTGTTTCAATTTACCCACTTCATGTTTATGCATGTGCAAACCACTGCTCTCCCTGTTGCTGTGCAGGAA
ACCTGGCACAAACCATGTCATGCCAGCTGCTGTGTGCTGCTGCTATAGGCACCTGGCAC
>M00285:128:000000000-BF978:1:1114:5441:13559_1:N:0:46
GGTTGGATCGGCAGTAAGGAAAGCGAATGCCATGTTGGCATTTATTTCGAGGGGTATAGTATATAAAAGCAAGGAAGTGT
TGATGAGGCTATACGGGGCACTGGTGAGGCCTCACTTGGAGTACTGTGTGCAGTTTTGGGCCCCATACCTTAGGAAGGAT
GTGCTGATGTTGGAGAGGGTTCAGAGGAGATTTACTAGGATTATTCCTGGGATGGAAAAGTTTACATATGATGAGCGACT
GTCGTCACTTGGACTGTACTCGTTGGAGTACAGAAGAATGAGAGGTGACCTAATAGAAAC
>M00285:128:000000000-BF978:1:1114:9700:13560_1:N:0:46
CAATAAATAGGAGTCTGATGTAGGTGTCTCTGTTATCCTAATGTTCCCAAAATGAGTGTCAGGCCAGATGGAATGTGGGG
AGAAAGAAAGGGGTGCTTGATGGTTGGCATGGAAACTGTGGGCTGAAGGCCCTTTTTCCACATTGTATGACTTTATGCTA
TACCGGAATATGACCAGATTGATGACAGACATTGCAGAAGAAATTCCATAGCTAGAAAAGTAAAATGTCTTTATGTGCAC
CATGAAGCAATGTCATTAGTTATTCAATATCTCTGATTTAGTAAAGAAAATGTTCATGTG
>M00285:128:000000000-BF978:1:1114:7944:13560_1:N:0:46
TGAAATACATCTTTTGCGTAGTGTACTTGGGGACAGCCCACAAGTGTCACCATGCTTCTGGTGCCACACATAGCATGCCC
ACAACTTCCTAACCTGTATGTCTTTGGAATGTGGGGGGAAGCCAGAGCACCCGGGGGAAAACCCACACAGACACAGAGAA
AGTGTACAAACTGCTTAGAGACAGCAGCCTGATTTGAACCTGTGTCGCTGGCGCTGTAATAGCGTTATGCTAATTGCCAC
ACTG
>M00285:128:000000000-BF978:1:1114:14921:13560_1:N:0:46
AGACAAGCACAGGTTCACCAGACCCAGCATTTCAACTGCAACCCCCACCCTGGGGGCCCCTCTTCCCCAACTCACAGGGA
GACCTACCCAGAGGCACCACCCTGCTGCCCAGATCACCCAATGTCTGACTCTGCTTCAAAACCCACAGTTTGCCCAAGGA
GCAGGAGCCAACTTCAATGCTGT
>M00285:128:000000000-BF978:1:1114:20960:13560_1:N:0:46
CCGCACACACTCCCTCCCCACACACTCCCTCCGCACACACTCCCTCCCCACACACTCCCTCCCCACACACACACTCCACA
TCCGAACACCACCCACCCGAACTCCACTCCCCCCCCGAAACCTCGTCTGCCGCCCTCCGCTCCAAAAACAACCCCCACCT
CCACACACCCACCCCCACCCACCAACCAACCCCCTCACACCTTCCTCTACCCCTCAACACCCTACACCTAGCAAGCCACC
CCCCACGCCCCCGCCCCTCACCAGCCAACTAATCGCCCTCCCGCCAGCTACAACCCCAAC
>M00285:128:000000000-BF978:1:1114:6465:13561_1:N:0:46
GCATGTCAATTCCTTGATAATTCTCAGCCAGATTCACAGACAATTTTAAAGCCTTTACTGTTCTATTCTATTATGCTGTC
TAGTTGATGTCCAAGTATTTATCACTCATTCCATAAATAAGGTGTTCTTATCAGATTTTAAATTGATTTTTGTTAATTTT
ATTTTATTCTACCTGTTAAAATACTTCTGACAAACTCTGGGTTTATCTATCTGGAAGCATTTTATAGTTCCAAAACCTCA
ATGCGGGCTGTCCTTAATTATCTTCACCGCAGTGTGTAGAGCTTGCCTTTTCCTAATCTT
>M00285:128:000000000-BF978:1:1114:6940:13562_1:N:0:46
AGAGATATACACAGCGACAGAGAGAGAGATTCACAAAGAAACATGGACTGAGAGAGAGAGTCAATCACAGATACACAGAG
GGACAGACAGGGATAGAGAATCACAGATACACACAGGGAGAGAGAGTTAGAATCAATGATACACAGGGACAGAGAGAGGG
AAACACAGATAAACATAGGGACAGAGAGGGAGAGAATCACAGATACACACAGGGACAGAGAGAGAATCACAGATACACAC
AGGGAGAGAGAGTGAGAATCAATGATACACAGGGACAGAGAGAGGGAAACACAGATAAA
>M00285:128:000000000-BF978:1:1114:18184:13564_1:N:0:46
GCCCAAGAGAAACTTGTGGTACAAGGCACATATGCAGGATGACATGGTATAACACACTGGAGACCAATGCAATATTGTAG
GCTTTCATAAAAGAAGCTAATTCTATGTGTGGATGGTAATAGAGTTGATTTTAAGGTGAAATGTTTTAATGAAATTTATT
ACCCATGAATTGAAATTCAAAAAGATCCCAATGCGAGCAATACCAGTGACCTCTGTTGTACCAAGAGAGCTGTATTTTTT
TAATTAGGGGCTGGTAACTCCCTTTGGATCTGTTCCAATTTTAGAATATTGTTTAACATT
>M00285:128:000000000-BF978:1:1114:13039:13564_1:N:0:46
TATCAAACAACTGAACAATGTCAGCATTGGGAGCTATAACAAAAACTATTTATGTAGCTTTTTTTACCTCCAATTAAACT
ATTCTTTCCTATTAATCTCTATGGGTTCTGTTTGCCCAAGTGATGTTTGGAAGTATCTTATAAGCTACTGATTTTTGACA
ATTAATATCATATGGACAAAGTTGAAATTGTTTAGTTGGACAATAAAATT
>M00285:128:000000000-BF978:1:1114:13056:13564_1:N:0:46
ATTTCACTTTTTAACAATGTATTGCTCTTGATTAACTATGGGCTGGGGAGAGCTGTTCAGCCTAGCAGACAGGAGACAGC
AGTTTCGATCATATTCAACAGCTATCACAGTGCCAGCAACCCAGGTTCAATTAGATAAACCTACAAGAGGAGAGGCTGTG
CTTTATTTGGTGTTGGGACCATAATTCTATCTCCTTTACATTAGCATTGGAGAGAGAAATAGGAACAGACGGACTAGAAA
TGTGTTTACTTTGGAGTAAAGGGAGGCTCTCAGGCAGGAAAT
>M00285:128:000000000-BF978:1:1114:4658:13564_1:N:0:46
TGTTTAAACTAGTTGGGATAGGGGTTGGGAACCAGGAGAGCTGGTCAGAGGATGTATGGATTACAGAAAAGGCAGATCTA
ACAGATGGAGTTGCTTTGAGGAAGGAGAAACAGTGTACAGGCAGTAATAGTAAAAAGGTGGATGGGTTAAAGTGTGTTTA
CTTTAATGCGAGAAGTGTTAGGAATAAGGGTGATGAATTGAGGGCTTGGATAAGTATGGGGGATTATGATATTGTAGCCA
TAACTGAGACGTGGCTGTCGTCAGGGCAGGAGTGGGTATTGAACATTCCTGGTTTTCAGT
>M00285:128:000000000-BF978:1:1114:16750:13565_1:N:0:46
TAACAAGAAAATAGATTAAGGAGCTACTGGAATTTTGACCACTCCTCTGCCTGCCCTCATTATGCTTCCAAAGCTCTAAA
TGACAACACTCTTGGGATTTATGGAAGAGGATTATTAGCTGTGGGCCAGCTTGATGAGTAGATCGGCATTGGAATCAACT
TGATTGGCTGAAGTCATAGACGACAGATATAAACCATCAATTTAATTTGCAATGTGAGCTCAAACATCAAAGAGATCAAA
AGGTTTAATATTACCAAACCTTAAGCCAGACCA
>M00285:128:000000000-BF978:1:1114:11094:13566_1:N:0:46
GACTGGGAGCCAGCAGAGATTTAAAGTGGCAAAGCTTATTGTCCTACGAATGTAACAGGGGTGGTTCATCAAAGTAATCA
TCCAAACTGATTTATTTCCTCATTTTAGAGGAGACCCCATTCATTGTGAATAGTGAATGTAACACACCGGATTTCAATTT
GC
>M00285:128:000000000-BF978:1:1114:12215:13566_1:N:0:46
GAGTCACAGAGTAATACAGCATGGGAACAGGCCCTTCTGCCCAATTTGTCCATACTGACCAAGATGCCCATCTAAGCTCA
TCCCACTTGCCGGCATTTGGCCCACATCATTCTAAAGCTTTCCTATCCCTGTACCTGTCCGTGGTGTCACTGTACATGTA
CCTGTTTACGGAAGGTGTTATTGGCAAGGACCATATTCACTGCCAGTCCCTTGCTGAGAAGGTAATGGTGAGCTGCGTTT
GTCATTTGCCTCCTTGAGCCTGATAACGAAGATAGGAAGTTGCAGTATTTTAACCCAATG
>M00285:128:000000000-BF978:1:1114:6067:13566_1:N:0:46
CTACAAAGAAAACTAACTTCCTTTTAATAGCTAAAGTAGACATTACAAAAACTCCGGGACAACTTTCTCCATCACATCAG
AACAAAATTTCACATGCAATTGGAAAAAGAACTACTATTTAGGAAATATGTATTTTTGTAATACACATCTGTCAATATTT
ATAAGGATCATTAATTTTCTATGAATTGACTTTAGTGGGTTTCCTTTATGTGCAATATCAAGCAGGAATGACATTAAAGC
TCAAAGCAAAATGAAAATGGGCATGCTCAGCCACCGTGGAAGAAAATTAATTTGTGTGA
>M00285:128:000000000-BF978:1:1114:23884:13568_1:N:0:46
TGAAGTGTAGTTGCAGAATCACAGGAACATTTGTCAGGAAGTTCATGACTCCTGAGTGCGTGAAATGCATATGCTGAAAC
CCCGAACCTTTAGGCATTGATGTGGGGGAAATGTTAGCATGCCTATACAGAACTGTCATCTCTTCTGTGTGGAATCAAAG
TCAATAT
>M00285:128:000000000-BF978:1:1114:13506:13569_1:N:0:46
AAGTTTCTAGAATGTTGTTGAAGCTACACTGATCTGGGCAAATGGAGAGTTATCTGTCTTGCACAATGAATAAACACAAC
ATTCTCATTTTCTTCCCCAGTGAATTTCTTTATACCTCTGAAAAGGCCATGTATACATAGGTAACCAGATAGAATCACAT
TGATTTCCATCTCAAATAATATATAAAATTCAGACAATCATGTTAGAATAATTCTTCTACTTCAATACTTAATATTCACA
AGCAAAGAGTAATGTTTGTGGAAACCTGCTACTTTAGAAATTATGTAGGTTGAAACATGC
>M00285:128:000000000-BF978:1:1114:24096:13571_1:N:0:46
AGTCCAAGTAAAAATTAATGCAGAAGTGGAATGTTTGGCAATGGAAAGTCATGACAACAAAGCCATATAGTCACTTTTTA
ATGAAATAGATGACTGCTTTTATAACTTAGTTAGATGTTAGCGTAACGCTATTACAGTGCCAGCAGCCCGGGTTCAATTC
CAGCCACTGTCTGTAAGGAGTTTGTACATTCTGCCTGTGTCTCATGGGTTTCCACTGTGTGCTTCCATTTCCTCCCACTT
TCCAAAGCCGTATGGGCTAGGAATCTGTGGCCATGCTATGTTGGTGCCGGAAGCGTG
>M00285:128:000000000-BF978:1:1114:24969:13571_1:N:0:46
CGGGTTTATTATCACTGACTTCTATATTTCTTTTAAAATTTTATTTACAGCGGTAACAGGCCCTTCCGGCCCAATGAGTC
CACGCCGCCCATTTTAAACCCTAATTAACCTACCCGTACATCTTTGGAATGTGGGAGGAAACCAGAGCACCCGGAGGAAA
CCCACACAGACATAGGGAGAACATACAAACTCCTTACAGGCAGTGACGGGAATCGAACCCCGATTGCTGGCGCTGTAATG
CGGTAGCAGTACAGTGCAAAGAGATTAAATTACTATAAATTGCTGTTCATACGTCTGCCT
>M00285:128:000000000-BF978:1:1114:4521:13572_1:N:0:46
GATGCCGGTGAGGCCGCACTTGGAGTATTGTGTTCAGTTTTGGTCACTCTGTTATAGGAAATATGTTACTTAACTGGAAA
GATTGCAGTAAAGATTCACAAGGATGTTGCCAGGACTCGAGGGACTGAGTTATAGGGAGAGGTTTGACAGGCTAGGGCTC
CTTTTCTTGGAGCACAG
>M00285:128:000000000-BF978:1:1114:26757:13573_1:N:0:46
AACACAGAATATAGTGTTGCCCTTACAGAGAAGGTGCAGTGCAGGGCCACGATGAGGTAGATTGTGAGGTCAAGAGTCCA
TCTTTATTGTTCAAGAGTTTTATAACAGCGGGATAGGAGCTGATCTTGAGCCTGGTGATACTCGTTTTCAAGCCTTTGTA
GCTTCTGCCCTTTGGAAAGGGGGAGAAGGGAGAATGTCTGGGGTGGGAGGGGTCTTTGATTTTGTCGGCTGCT
>M00285:128:000000000-BF978:1:1114:22582:13573_1:N:0:46
GCAGTCAATGTCCGGGCGGTCTGTTCCCTTGGGCTGTTCATATAATTATTGTGGTCGGAAGTGTATAATTATGCTGGCAG
TGAGGTTATGCACAAATCCTAACAGTTGTAGGAAAAAAATATTTTAAACTATTCTTCACAGAGTTTTGTGGCT
>M00285:128:000000000-BF978:1:1114:25953:13574_1:N:0:46
ATGGCGTTAGGGCCGTTACTTCCGATCGATATGAATGACCAAGCCACACTTTCTAAATCCATAGAGGATGCATAACTTGG
CAGTATTGTGCAGAGGTCAGTGCTAAACTGCAGCAGGATATAAACTTCTGGTAGCTCGGTAAATGCGTGGTAGATGCAGT
TTAATGTGGAGAAATGTGACGTCATACATTTTGATCAGACAGATGAGGAGAGACAGGGAAGAGGAAAGGACAGAATAAAG
GCTCCCGTCTCCTCCTTCCCAGAAGAGTGGTGAAGCCTGCGGAGTTTAAAACTTGTTTTG
>M00285:128:000000000-BF978:1:1114:4105:13575_1:N:0:46
GATCTACACTCTTTCCCTACACGACGCTCTTCCGATCTGGACTACACGCTTGCCCTACACGACTCGCTTCCGATCTAGAC
CGCAAGCTTGCCGTATACGGCACCCATGTGACAACGAGCTCACCCGTTCCCCCATCGCCAACGTTGCGGGTGCGCCAGGC
CGGCCACTGCGAAGGGGCATGCCAGGGGCGGCGCCGAAGGCGGGCCGTGGTGTTTGGGCGCGCTGCGAGGGGAAGCGGGA
GGTCCTGTAGACTTTCACGCTTGTGACAGGGCCAGCGAGAGAGCAAGTAGTCCTAGTG
>M00285:128:000000000-BF978:1:1114:20630:13575_1:N:0:46
ACGTCACAATCTATCTCGTTGTGGCCCCTGCACCTTATTGCCTTGCCTGCACCACTCTCTCCCTGTAACACTTTATTCTG
CATTCTGTTATTGCTTTACCCTTGTGCCACCTCGATGCACTAGCGAAACGATCCGTCTGAAATGCACTCAGGACAGGTTT
CCCCACCAT
>M00285:128:000000000-BF978:1:1114:10366:13578_1:N:0:46
GATCTACACTCTTTCCCTACACGACGCTCTTCCGATCTGATCTACACTCTTTCCCTACACGACGCTCTTCCGATCTGAAC
TACACTCTTTCCCTACACGGCTCGCTTCCGACCCAGCCTGCACCCCTTCCCCACCCTGTCCCCGTGCAACCCAGTCCTCC
ATTCCTTTCAGCCTGTCAGCACAGCTCGTACAGGTACGACAAGCTCATCACGATGCTACCACACGACGAACCGACATCTC
TACACATAAGTATTGTCTATTATCACTACCTCACATATTCCAGTACACATGGGTACTAAT
>M00285:128:000000000-BF978:1:1114:14075:13578_1:N:0:46
ATTAGCCACTGGAGTGAAGGGCAAGTGCAGATTCTAGCGAACATGATTAGTCCTCTGTTAATCATCTTGCTTATTCTTTG
CATCTATATAGCAAAGAATCTGCTGGAAAATGACCCAGAGCCTTTAAATGGCAGGTATTCTGTTCCAGGGAGATGGTTTG
AATTGAAAAAAATAACATTTATAATCCTTTACCGTATTTTCAGGCG
>M00285:128:000000000-BF978:1:1114:19222:13579_1:N:0:46
CACCAACTTTTATCGCACTATAGAAAGCATTCTATCTGGATGCATCGTGGCTTGGTACAGCAACTGTTCTGCCCAGAACC
GTAAGAAACTGCAGAGAGTTGTGGACACAGCCCAGAGCATCATGGACACCAGCCTCCCCTCCTTGGATTCTGTCTTTACC
TCTCACTGTCTTAGTGAAGCAGCCAGCATAATCAGAGACCCCAGCACCTGGTTCATTCTCTCTTC
>M00285:128:000000000-BF978:1:1114:29268:13580_1:N:0:46
CCTCCAGGGGTTGGCTGCTGGGGCCCCCCAATCTGGAAAATCCTACCTGAACACTACCTGGATGAGTCTTTTTGTGAAAG
CTCACCTCAGGTTTGGCTGGTCCACTCTGTTCCTTCAAGTGTGGGCTGCTGGGCCCCTCCCTTCTGGAAGATTCTGTTAG
TGTTGCTAATGGCCCCACTTGCTGCTACCTCATGTTGTTTGCTTGCTTGGGGGGGGGGCACTAGGGGTGTTTGTGACTCT
AACTTTGGACATGCTGGGAATCGATATGCACAGTTTAAAGTCGCTCTTGTTTTTCACGCT
>M00285:128:000000000-BF978:1:1114:15496:13581_1:N:0:46
TCCCGCACTAGCTAGCGACAAAATTCTCTGACAAAGGTGATTATTCAAAGTTCAATCTTGGTGTCTTTAGGCGAGTCAGC
ATCTCACACTATTGGTTCATTTTTGGATTTTTTCCTGAATCCCCCTCAAATTCACACTGATGAAAATTTGTTATAAAACT
GCTCATAACAGTAGTTTAATTGGTTTTAAAAATTGGCAAAGCTTGAATCATACCATGCAGAAATGAAAAGAGAACACTTT
AAGATAAGGAATACAGGAGCTGGAGTTGTCCACTCAGCCCCTCAAGCCTACCCTGCCATT
>M00285:128:000000000-BF978:1:1114:19511:13582_1:N:0:46
GAATGTTGTCATAAGGAGCACTTGTAGAATTCAAGTCAATGGTGCTCAAAGAGGAAACTTTCTACTGGCTGAAGTCACAC
TAGCACAAAGTAAGATAGAATTACCCGTTAGAAA
>M00285:128:000000000-BF978:1:1114:21824:13583_1:N:0:46
CAAAACAAAGCTCATGGAAAATCTATTCGAAAACAGTTCTGGTGTTGTATTTCTTTGTGCTCAGTCGTTTTGGAACAGAT
ATTTTGCCCCTGAAAACGGAACTAATGATATAACATCCTATTTATCTAGAACTGCGTTTTATTTGCTAATTTCCACGTTC
TACACAAAACAATGTAATATTTGTAAGAGCATAATTGTTCTGTATGTATTTCATTCTCCGCAGCCGGTTACCGACAGTTA
TCTGTGTACGACTTATTTTCGTGATAGATAGC
>M00285:128:000000000-BF978:1:1114:17591:13583_1:N:0:46
GTTAAATCAACTGATCTCACCTATGGGAATGATCAATTAATCCTAAACACCCTGAAGCAGATGACAGAACAAAATTAGCA
AGCATTCACTAAGAATTATGATCACCTTATAATACCTGAGTGTAAGGTGGAGTTTTGGCTCAGTGGAGGGTTTTCTTGTT
AGCTGAACGAGCAGGTTGTGAATTCCACTCGACAGCTGACACTCCTGGCTCAGTACTGA
>M00285:128:000000000-BF978:1:1114:16861:13583_1:N:0:46
ATGTATAATTTTAGTCTAGTCTAATGGAGTGAATGTATATAATTTAGCGTCATTATCAAAGAATTTTATAAGCTAAACTG
TTGGCAGAAATCTGCTGTAAAAAACTGGTCTTGCAATTTTAATAAGCACTTTGGTAAGAATAGGATCATCATCCTGCTAT
TCAGTGTCTCTGCATCTCCTGTATTTAAGTCCATT
>M00285:128:000000000-BF978:1:1114:11605:13584_1:N:0:46
AGTCATTTATAATACATTTAAATTTGTAGAGTGTAAACACTATTATATTTATTCAAAATGGCAAAAATAATCATCACATT
TCTGATAGCCCTGGGGCTGTGTATATGAGGAATAATCTCAAAGACTGCTCAGATAACACAAACTTGGAAATTTAGTAAAC
AATACGGATGAAAGCTAATGACTTCAGGAGGATATGACTGAATGAAGTTGGGCAATGCATGGCACATGGTCTAATGCAGA
TGAATGTGAAGTGAGGCATTTTGAAAGCAAGAATGAGTTGCGGAAATTTAAACTAAATGC
>M00285:128:000000000-BF978:1:1114:24546:13585_1:N:0:46
CATTTTAATAGCTTTTTCAAGGTATTTTAAAATTGATAAATTGTAAAAAGATTAAATTCACATTGTTTCAATTGATGTCA
GCTTGATTATGCTGCAAAATACTGCAAGCAGTAAGACCTGGAAGATCCAACAATAATGGAAACTTTGGAATTTATGCTTA
AACCACACCTTGGTGAAAATTCCAAAGTTGTTATTAATTCTGTGTTTCTTTAATTTATGAAGACCTACGAGCATACATTC
CTACAATGGCACAAAGACATGTTTTCTTCCATTTTAATTAAAGGTCTGAAAAGACAAAT
>M00285:128:000000000-BF978:1:1114:23538:13589_1:N:0:46
AGCAATATGGCAAATTACCAAAGCATTTCTTTATTCAATTGTTGCATACTTACAGAAGCTCAAATTCCAGAACTAAATCT
ACTACTCCCTTCATGTCATATCCTTACAAATCTTGGGAATTGTTACTACAATCTAACTTTATTTGCAAAAATAACAGGAA
AAAGATTTTTTTTTTTTAAAAGGGAAAACATACATCTTTTGAAAGATCTGAGTCTATGCCAACAGTGGCTTATGTTTGAA
CAATTCACAGACTCACTCATTTCATATAACCACTTCAGTATCTTCAAATAATGGCAAAA
>M00285:128:000000000-BF978:1:1114:14299:13590_1:N:0:46
TACCAGTGTGCTGCATTTGGGTTCTCTGTGAGCTTGCTCTTCAATCAACATTGTGACAGGAGGTCTCTGTAGGAGTCTGT
GTTCACATGAGAAGAAGTAGTAGAGTCCAGAGTGCAGGCACCTAGTGAGCTCAGAGCAGTAACAGGTCTACCCACTAAAT
CAAATCCTCTTCCATCATCTCAGCTGGAGGCTATATGGGGCACT
>M00285:128:000000000-BF978:1:1114:27668:13591_1:N:0:46
AAGCCTACATACTGCAGAATTCATTAGTGCATTATTTAGAAATGTATAGCTTTACATATTATTATTAATTTGATAATTCC
AACTACTATATGTAGAAATGTTTTTCACTGTGTGATTACAGAGTGGATGTGTGTCAATATTAGGTATTGACTGGCTCCTT
GACTTTAAAAGGGAGATCTCAGAAAGCTGAGAGAAATCAATTAGTGTGAAATGGCAGAGGGATTCACTTGAGTGAACTTT
GAAAAAGTATTTCCTTTGGTGAGAGAATCCAGAAAATATTCTTGCAGCTAGAATTAGGTT
>M00285:128:000000000-BF978:1:1114:26042:13592_1:N:0:46
CAGTGTCATGGAAGCTCTAGTAATGAGATGAATGAACACAAGAGGGACTGTTTTCCCACTGCCCGATAAATCGCAACCTA
ACCGTGAAAGTGACACGGTGTTCATTGTCTTGGTCCGCAAGCGCCAGTTGAAAGGCCGAGTTACCCA
>M00285:128:000000000-BF978:1:1114:15554:13593_1:N:0:46
GTGAAGGCCTGATATTCAGCAGTTAAAACAAACCTTGAAAAGATGACACTAAATGAAGTTCCGACTACTTGAAGCCATCC
AGCTAGATAAGATTTTTAGACACCCAATGGGAAGTTGCTGTTCAACAATGGATACCACTGCTGGCTACAATCAAGGATGT
ATATTTACCCAGATATCAGATCCCCTGTTATAGGGCCCAGCCAATGAGTAATAGGTTGCCTGGTTTTCTGTTATCTGCAG
CTGGTACATGGTTTACTGAGATCAGAGAAGATGACCTCAAAAGAAGTGGTAGATAGGGTC
>M00285:128:000000000-BF978:1:1114:22437:13595_1:N:0:46
CTAACCCTAACCCTAACCCTAACCCTAACCCTAACCCTAACCCTAACCCTAACCCTAACCCTAACCTTTACCCTAACCCT
AACACTAACCCTAACACAAACTTAAAGCTAAACCCAAAACCTAACACCGACTACAACACTAACTATAAACTTCTCCCTAT
GAAAAAGACAATAAAGAACGCTTGAAGTAAAATCCTAAACAAATCATACTTATAAAATACAATGACACACAAGGCTTTA
>M00285:128:000000000-BF978:1:1114:13150:13597_1:N:0:46
CATTAGACAAGGCCACACTGGAACTAACAGATAAATCAGATATGCAACATGTGACATAGTTGGAGGAATTCTCTTTTATT
TCCTCCCCACATGACAGGGTGGTGCTTCTTTCAGCTGCCACTCATTTATCTCTGCTAACCTTGTCACCAATTTCTTGTCC
CTCCCTTCTTCTCTTTCCAGGTTGACAACATCAATTGGGCTAGGAAAAGGA
>M00285:128:000000000-BF978:1:1114:20183:13597_1:N:0:46
TTGCAATTCACAAAGCAAGCAAAAGCAAAGTTGGAGTGAATCTCCAGCTACCCACCTGACATGACACTAAAACCAATCAG
GCCACTGTGATGAGCAAAAGGTCCAATTAATCAAAGTTTCTGAAGCTAAAACTTTTGCTATTGCTCTGTCTTAACCTCCT
TACTACAAAGCTGGAGGACTTTGACTGTCAGAATTGTGAAAGAGAGGCTTTCATTAAGTGGCCTATCACCATTTATCATC
TTGAAAAATGATACATCTTTGAGCTGTGAACCACTTCTGGGCATCAGCCATCACCAAGCT
>M00285:128:000000000-BF978:1:1114:12844:13601_1:N:0:46
ATAGATTACCTAATTGGCTAAAACAGCGTTTTAATAGCTAAATCCATTGATTTTCTACTTACTACATAAAACTCAGGGAG
CAGCTACAGGAAATGAATTGTAGTGTATGTATTTCATGGTGCTGAGCCGTTTGGTAACATTTACTTAACTGTAGGTTT
>M00285:128:000000000-BF978:1:1114:14254:13603_1:N:0:46
GATCTACACTCTTTCCCTACACGACGCTCTTCCGATCGGGACTACACGTTTTCCCTCCACGACGCCCTTCCAACCGAAAT
ACCACCTTTCCCCTACCCCCCCCCATCCAATCCAGATCTGACCCCTCTCCTTTATGGAGCACAAGCCATCTCATAGTTCT
CACAACATCACCCCCGCCCATGAGAGAGCCTGCACTTTCCATTACAAATACCTGGACCAGCCCAGCGGAAAGACATCGAG
AACCCAGACCAACTGCAAGACATGCTATGGCTATCACAACACTGACACCGCGCCTTAC
>M00285:128:000000000-BF978:1:1114:25095:13605_1:N:0:46
TTACACACCCCAACATTCTCCACATCTCATTTCACACCCCAACATCCTCCACACCTCATTACACACCCCAACATTCTCCA
CACCTCATTACACACCCCAACATCCTCCACACCTCATTCCACACCCCAACACCCCCCACACCCCTTACACCCCCCAAAAA
TCTCCACCACCCCTTACCCCCCCCAACAATCCCCACAACCCCTTACCCCCCCCAACAACCCCCACAACCCATTACACCCC
CCCACACACCCCACACCCCCTTCCACCACCCAACCCACCCCACAACATCACTCCGTCACC
>M00285:128:000000000-BF978:1:1114:5046:13609_1:N:0:46
CCCTCCTGCCCTGGACATTCTCTCTTCTCCCCACTTCCCTGGGGCAGAAGATATAAAAGCTTGAAAATGTGCACCACCAG
GCTCGAGGACAGCTTCTATCCCACTGTCGTTAGACTCTTGTATAGAACTCTTGTACATTAAAGATGAATTCTTGACCTCA
CAAT
>M00285:128:000000000-BF978:1:1114:25386:13609_1:N:0:46
TGAGGCAGTCCTAATGGATGTTCACTTGTATGTAGTCAAGCCAATAAACTGTGGACCACAGGTAAAGCTTTTACCTGTAA
AGCCTGTGAAACAGGATGGCAAATCACACTAATAATTGTGACTTGGTGCTAAATTCATGTTTGAACTTG
>M00285:128:000000000-BF978:1:1114:10298:13610_1:N:0:46
GCAGAACAGAGAAATCTTTGTGTACAAGTACATTGTTCACTGAAAATGGGAATATAGAAGGCAGGGTGGCGAGGAAGGTA
TCTGGCATGCGTGTCTTCATTGTCCGAGGCATAAGATATAAGAGTTGGGATGTCAGTTGCTCAAAATGTAGGTTAGGCTG
CACATGGAGTATTGTGGTCACCACAAGATAGGAAGGATGTGATTAACCAAGAAAACACACAGAAAAATTC
>M00285:128:000000000-BF978:1:1114:14708:13611_1:N:0:46
ACTGAAAACATTTATAACTATATCAGATAATTATTTGCATTTCCTTTAGAATTCTTTTTGTTTGTTGTCGCTTCCCACTC
CTTACCTTGAACTATAATCACTTTTGTTACTTGTTTAACTCTCCTGTCTTCCACACTATCACAGACCTTCCCTTTTGTCC
TGCATCTCTCAACTTCTCTGTAACTTCAAATGCCAGCTCTACTTAAGAGATACTAATTTGCTGAATCATTTCAGCATTTG
CAGAATT
>M00285:128:000000000-BF978:1:1114:7669:13612_1:N:0:46
ATCCTCATCAAAAGGAGGGACTAATCGAACCGCACTCCTGGCTGAAAACTCATCATCAGAATCAGATTCCAAACTCTTTC
TCTTCAGTCTTAATTCATGTTTCCTTTGTTCCTCCCTCTCCTTATTTTCCAGCTAATCCTCCTCATTTCAGCTTCAGACC
TCATCCTCTTTTCCTCTGTCTCAAATTTCAATCCTTCCCATTCTAACTCAGCATCTATCTTTCTCTGTTCAGCTTGGATC
TCTTGTTTCCTTTCTTCTAACTTTGCCTTTGCTAACTGCACCCGGCTATCAGGAATCTCG
>M00285:128:000000000-BF978:1:1114:7844:13612_1:N:0:46
TAGTAATGGAATGTAAGAAATCATTCCAATCCAGATTGATGGCACTTGAAACATATTATTAGCATTTGAAAAAGAATTGG
AATAAAATATCACTATAACTCCTGACTGGAGTCCCAGTGGGATATAATCCTTTGTTGCATTCGGTAACAATAAGAACATT
GTAGTGTTAACATCAGGTTCACACACACTGGACGCATTTCTGGAGGGATTCAGTAGTCAAACAGCCTTCTTTCTCCAAAT
CCAATATTTCTTTCAGCCAACAAATAAGAATGGTTAAAGAAAATTAAAAGCATAATTTTT
>M00285:128:000000000-BF978:1:1114:25151:13615_1:N:0:46
GGTGTGTGTGGTTAGTGTGTGTATGTGCAAAAACTATGCAGCAGAAGCTGTGAGATATAGTATGTGTAGGATGTTAGGTG
AAGGTTGAAAGTTGAATGCAAACAAGGAGGCAGCCCTCTTTTAGGCAGCCTTCAGCCATATATACAGGAAGGGTGACTAA
CCATGAAAGCCGTAATAGGGCCAGGCAGCTGCATAGCAG
>M00285:128:000000000-BF978:1:1114:1757:13616_1:N:0:46
ATATCAGCGATTAACATTTCAAGGGTAATAGGTACACTTAAATAAATGTTACCAACCGACTCAGCAACATGAAATACATA
CACTACAACTGTTTTCATGTTGTTGCTCCATGAGGATGTGTAGAAAGTGGCAAATGAATGGTTTTAGCTTA
>M00285:128:000000000-BF978:1:1114:9747:13616_1:N:0:46
TGTGTGACATTGAATAGTGAACTACTTTAAGGAAAACAGGTCTTTCCTGTTTAAACTGACCGAGCAAGATCTTACCTTAG
CTTCTTTTGTTTGAAAGAATGCAATGTAAGCCTGGTTGTTATGAAGATATATCAGTCTCCAGCCTTGGCAATGTCCTCAA
TCACATCTACCATTTGAAAAGCAAGGCAATTTCC
>M00285:128:000000000-BF978:1:1114:23575:13617_1:N:0:46
GGTGCTTTCTGGAGAGTATGCTCTATTGTAATGTAGGAACTCAGCAGGTACTTTAAGCTCAACATTCAATTTTAAACATA
TTAAAATGCTCAATGGATAATAATAGCCAGAACACCAAATACACAAATTCCCTGGTCCTCTCCAAATAGTGCCACAGAGA
TTTCTGAAGCCCACTGGAAAGGGCAGTCAGGAACTGGG
>M00285:128:000000000-BF978:1:1114:20498:13619_1:N:0:46
AAGAGGCCCACCTTACTTATCCTGTCTTCGCTGCTCATAACTTTATACACTTCCAACAGATTTTCCCACAACTGCCTCTA
CAAAGAAAACAGTTCCTGTCAAGCTTAAAAACACCCCAACCCTTTAACTAAACCTTGCCCTTCCTCACAAAAGCCTGGTA
AATTTCCTCCAGTAAAT
>M00285:128:000000000-BF978:1:1114:18288:13619_1:N:0:46
AAGAGCACAAAAAAACACTAAAAGCACTAAAAACACAAGCACTATAGACCTGGGAGAGGCCGCTGCAACCGTGTGCACCG
CCATCTTAAAAAAAAAGTTTAATTGAAATATTTTCCCTATGAAATGCTTTTAGTAGTGAAAATTGCTACCATGGCAAATG
CTTTCTCTAAAGATAATTAAGCCAAAATGCCATA
>M00285:128:000000000-BF978:1:1114:5926:13620_1:N:0:46
CACTGGGTCAGTGTGTGGGACTGTCTGCACTGGGTCAGTGTGTGGGACTGTCTGCACTGGGTCAGTGTGGGACTGTCTGC
ACTGGGTCAGTGTGGGACTGTCTGTATCGGGTCAGTGTGTGGGACTTCCTGCAGTGCGTTCGGTTGTGGGTCTCTGGGTT
CAGGCATGGTGGGTGTCGGTCATCACGGTGCCGGTGATGTTTTTGTGACCGAGATGCTCCATTCAGGGTACGCACTCCTA
ACGTGGGTGACCGCATTCGCGCCTCTGGCTCAGTACAAGTAAAATGTCGATCACGATTAT
>M00285:128:000000000-BF978:1:1114:24396:13621_1:N:0:46
CAAATGTTTTAGCATAAAAAACGCTGTTTTAACCTAGTAAATAATCTGGTGATATATCAAGATTACCTTTTCAGGAGTAA
GAGGTACACTTAAATCAATGTTACCAAACGACTCAGCAGCATGAAATACATACAGTACAACTGTTGTCCTGTTGATACTC
CATGAGTTTTGTGAAGAAACTTGCAAATCAATGGTTTTAGCTTAAAAAACGCTGTTTTAGCCTAGTAACAAATCTGGTGA
TATATCAAGATTACCTTTTCAGGGGTAAGAGGTACACTTCAATAAATGTTACTAAACGAC
>M00285:128:000000000-BF978:1:1114:20540:13622_1:N:0:46
ACCCGGCAACAACCTGTTGTAACTTCCCGTCTGCCCAATACACCTTGTTTTTGAGGATTCATATTTTAAGAGAGCCCTGG
GCGCCAGCTTGGTGTGGCTACAAAAAAAAGACCTTCACTGATTCTGCCAAGAGGTAGCAAACTGTCCGATTTCCATATAG
CAACATATGTACTTTGTAAAACAAATTGACCTCTAATGCACACGCAAGAGCACCCGTAATGGTAAGGAGTCCAAATCCAA
GAAACATCATTTTCCATCCAGCGGCCATCGTTTACAGTTACTCAGATGAATCCAGCTTTC
>M00285:128:000000000-BF978:1:1114:10577:13623_1:N:0:46
TGGAAGGTGAAATGTAGGGAAGTCTGAGGAATTTATTCAGGGAGGAAGACTAAGGGACAGTGGTATTGACTTCACTTTAG
AAAGAAATAACATAGACACCTGGATGTACACTTGAATAGGTATTTGAAATAGGGTAGCTTGAGAAAGTGGTTAACAAAGC
TTATGGAAATGTGCATTTTATAAATAGAGGCAGAGCACAAAATGTACAGAGTCAGTATTGAACCATCATAAAACATTGGT
TAAGCCATAATTGAGTATTACTTCCAGTTTG
>M00285:128:000000000-BF978:1:1114:26723:13625_1:N:0:46
CTGTCACATATTTCTTACAATGTGGTGACCAGAACTTAATGCAATACTCCAGCTGAGGTCTGACCAATGTTTTAAAAATT
TGGAGCATAACGTCCCTGATCTTGTATTCAATGTCCCAACTAATGAAACTCAGTATCCCATATGCCTTTTTAACCATGTT
ATCTACTTTCACTGTCACCTTCGAGTATTTGTGGACACGCATGCAAATGTCCCTCTGTTCCTCGGTACTTCCTAGGACCT
TACCATTCATGGTGTTTGTCCTAACCTCATTCGTACTCCCTGAATGCATCACCTCACATT
>M00285:128:000000000-BF978:1:1114:4762:13626_1:N:0:46
ATTCTCCCATCGAGGCGGCAGTTTGAGGGTCTGCTCAGTGGCTGTGACTTCACCTGCCTTACCTGAATCTCCACAGGTAG
TCCTAAATCCAGGGCCAGTGGGCTGGAGCACGCCAATAGGAATAATAGTTCACACTCGTGACTTGTCA
>M00285:128:000000000-BF978:1:1114:4209:13629_1:N:0:46
TTAGAAATTGCATCTTCTGGGCATGTCTTCTTCGGCATTTCCTTGATATCATGGAGCACTACTTCTTCTCCAGTTCTGAA
ATGGCTGATGAGACCAGTCTGGGATCCACAGACTCTGCCACAGATGGGAGGAGATGGCACTTCATCTATTTTTGTTAAAT
TTCTCTGTGCTTCGGTCAAACAGATTAGAAGGTCTCGCTGGAGACAATGCACAGCTTGAACTGAGTGTTCTAGTGCACCA
ACAGGTCTGCATTTAACCTCCATGCTCTCAGCGTGTCAGCTTCCTCATATATCTTCCTTC
>M00285:128:000000000-BF978:1:1114:3162:13631_1:N:0:46
CACTTTCTACACAAAAAACATGAAGTAACCATTGGAAAACAGTTGTAATATATGGATTTCATGGCGCTGAGTCGTTTGGC
AACAGCTATTGCACTGCCCCTCTTACCACTGAAAAGTTATTCGATGATATA
>M00285:128:000000000-BF978:1:1114:25103:13631_1:N:0:46
CTCTTCCTTTCCAGTCCTGATGTAGGGTCTCAGTCAGAAACATCAACTGTTTGTTTCTCTCCGTAGATGCTGCCGGACCT
GCTGAGTTCCTCCAGCACTTTTTGTGCATTGTTTTGTTATTTTGATTCTTTTCCATTCTATTCTCATTGCCATCAGGTTC
TTGAACTGGCTGACACAACCCTAACCTGACCTCAGCACGGGACACCACAGATCACTTCTTGCACGACCATGGACTTGTTC
TTTTTCACCACTGTTTCATTTTGTACAGTCTATCTTTTGTTTTCTTTTTTTCCACTTTCT
>M00285:128:000000000-BF978:1:1114:24527:13631_1:N:0:46
CGCGCAATAAAATGCTACGGTTACAGAGGAAGAGTACTGCAGGGTGGCAATAAGATGCAAGTCCATGATGAGGGAGATTG
TGAGGTCAAGAGTCCATCTTATCGTGCAAGAGGTCTGTTAGAGCACAAAGAAATAGGAGCAGGAGTAGGACACCAGGCCC
CTCAAGCCTGTCCTGTGATTCAATTAATCACAGAATCATAGAGTTAT
>M00285:128:000000000-BF978:1:1114:2997:13632_1:N:0:46
GAAAACAGTTGTAGTGTTTGTTTTCCATGGTTTTGAGTAGTTTGGTAACAGTTATTTAACTGCACCTCTTACGCCTGAAA
GTTAATATCAGATATAGCAACAGATATCCTATTTCACTAAAACAGCTTTTCATAA
>M00285:128:000000000-BF978:1:1114:11807:13633_1:N:0:46
GGAAAAAAAAACAAAAAAAGGAGAAAAAAAAACTGGGCTAAAATTCAATAGAAATACAACAATATAATGTCGTCAGCTCC
GTTTCTCTAAATTTAAAAAAAAAGTTATAAAAGGGGAAACTACATCTTATGAAAGTATTGAATAAA
>M00285:128:000000000-BF978:1:1114:13630:13633_1:N:0:46
GGGAAGGGAAGAATGAAATGAATGAACTAAATAAATTGATCAATTTGAATATTTTAAAATAGGTATGGAGGGGCCATTGA
TGCCATGCAGCTCCAGTTGGAGTTAATGGAAGCCACTGGGGTCCATGGCGATCACATCTGCAGCAAGTGTTTGCAGCCTG
AGGAAATTTAATTCTGAACTGATGAGCTAGAATCCAGGATTCAGACTCTGCAAAGCATCAGACAGGTGGGTAAGTTGCCT
GGGCACTTTGTTCCAGGAGGCAGTTACACCTCCTAGGTTAAACTTGGTAGAATTTGGC
>M00285:128:000000000-BF978:1:1114:26915:13635_1:N:0:46
GTGAAAAAATAAATTCAAGGAACGTATGACTACTTACTCTCACTCCATCTTTGCCTGGAGCACCATCAGCTCCCTTTGGA
CCTGCATCACCCTATTAGAGAGACAAAGGCAAAGGAAGGCACAAAATGTTACTTTCAAGCACAGAAGCATTTTATACAAA
TAATAACATATTATATTTGCAACTTGGGGAAAATTTAACAAAATGTTGAAAAGTAGTCAAGGTAAGAATACTCACTCTTG
CACCTTTGAGACCAGGGAGACCACTAACACCGCGTTCACCGGGCATACCCTGCAGACC
>M00285:128:000000000-BF978:1:1114:18970:13635_1:N:0:46
CAAATAGAGCTACTTCCCAACAGCTGATCCCAGTGCCTCAAGACCTTAAAACTCTTCCTTCTGTCCCCCTACTGCAGCTG
TGAAATTATCCTTCATTTTCTTGTTTCAGGACTTGCAAGGAATGGCATGAAGAGTAATCCTGAAATT
>M00285:128:000000000-BF978:1:1114:15206:13636_1:N:0:46
TTCGGTCTGTCTGTCTATCTGTGTATATCTTTATTTATTTCCAGGTGTTCCTCTGGCGAACGCATTTGGATTCATCATTT
GGAATATTCCATATCTCTATGGCACTAAGTAGTGTAAATGATGTGGACGGCAAGAGGTAGGTAGCAACCCGGTAGGCTCC
ACCTATCCACTTTTTCCTCATGCATGACGGATGATCAGACAAGAATGTCCTTCCCTTTCTCTGATTATTCCCTCGTCATT
CGTGGTTCTTTGTTGTCTCAGCTC
>M00285:128:000000000-BF978:1:1114:17795:13637_1:N:0:46
TTCAATGTCCTGGAACCTCCCCTACCCAGAGAGGTCTAGAAAATCCCCACCCTGGCCCCTGTCTTAATTCATCCCTGACC
AATGATCCACTCCCAACCCAGTGTCCCTCCCTGATCTCCACAATGGCAGAATTATCAGAGGATAAGCTATAACAAGGCAA
AAAGTCAAAAGTCAAAGTTGAGTTTATTGTCACAAGCACAGCTGCAGTGAAAAACTTACTTGCATCAGCATCACAGGCAC
GTAGCATCAGATAAGCAGCATTCACAAGAAAAACATAAATTAACAATATAAATTATACA
>M00285:128:000000000-BF978:1:1114:7914:13637_1:N:0:46
CACCCATTCTCAGCACCTTGTACAATTCAATCGGTCCCTGTCGCTCTGCTTTCTGTGGTGTTTGACTGATCCACTGCTGA
GAGCTCTCAGCTTCTGTGAACTTTGGCCACTTCTCAACTCTCAACCTCCAAGAAATTGAAGAACCTCAAGAAAG
>M00285:128:000000000-BF978:1:1114:6636:13637_1:N:0:46
CCAGAATATTTTGATTCTGTTGTGCAGATCTATACTACTTAATGAATTCTAACTAAGATCCAAAATTAACTAAGATTGGT
ACTAACTTGTAGCTAATTAATCTACCAGTCCAACTTTTGCAATCTCAGCCAATTCAGGGAAATTTCAGTTTGCAGACAGT
TCTCAGAACCTAGAACATAGAAAAACTACAGCACAATTCAGGCCCTTCGGCCCACAAAGCTGTGCTGAACATGTCCCTAC
ACTAGAAATTACTGGGCATTCCCATAGCCCTTT
>M00285:128:000000000-BF978:1:1114:5467:13637_1:N:0:46
CCTCGCGTTAGTTGTGGGCATGGCATAATTGTGTAAAACTGAGAGATAACAGAGCCAAAATATTGTGCTATAGTTTTTTT
AAAAAATAATATTTCGTAGTTTAACAAATATTTACTTTCTTTTTCAATCTTTTTATTGATAACAAATCATTACAGGTTAA
GATATATAACTACAATG
>M00285:128:000000000-BF978:1:1114:21228:13640_1:N:0:46
CCAACGAGATGGAGTCCAATTGCCTCTCGTTGACAGGCATGGTTTGACCAAGATGAAACCATCCGCCACCATAAAACAAG
GCATAAACTTATTCGGCAGTCCGAGAGTCCGGCGGCTAAATCTGTGTGTCTCAGACACGAGGTCAGAGACCGGATATCCC
GACAACTCAAACCCTTCCC
>M00285:128:000000000-BF978:1:1114:5491:13642_1:N:0:46
CCTGGATCATGTCTCATCAGTGAAGGGGACTGGTGCGTAGGCAAGTGTGCCAGACACTTTGTACCTCGTAATATCCCGCT
AACAGTAACGAGACGAATGGCATTGGTTGAGTGAAGTACGTTACCCAGGAGGCAAGCTGAAAATATAATTTGTGACGCAC
AATTAAATTCACAGGAAATTTTAATTTCAGTAAACGACCATTAGGACCAATGAAGCCATCTGTTTTCCAATGATCTCAGC
CATGTGTACTGATCTGCTCACCATTTTACTCAATCCCTTCTCTCCCGAGACACATCAAC
>M00285:128:000000000-BF978:1:1114:19840:13642_1:N:0:46
ACAGATTTCCTATTTGCCTGAAACTGCGTTTTGGAAACAAAATCCAATGATTTGAGACTTTGTACACTAAACACATGGAG
ATTCTACTGGACAACAGTTGTAGTGAATGTATTTCATGGTGCTGAGTCGTTTCCTAATAGTTATTTAACTGCACATCTTA
CCACTGTACAGT
>M00285:128:000000000-BF978:1:1114:8602:13644_1:N:0:46
TGTGTGAGGAAACCCTGGAGTATGTACAATAAAAAAATCTCTGACTATGTGATTTTAGTGGCTGCAGTTTCTTGCTGAAT
ATATAATAATGATTTTTGATTTGTGTAGTTCTATCATGCTAGGGGCAGCGTGGAACTGAGCTGTCCACTACCAGTCAGAT
CAGGATCGATGCCCTCTCTGTGTCC
>M00285:128:000000000-BF978:1:1114:19917:13647_1:N:0:46
ATGGTTCTATCTAATTCACAGACATAACACCAGTTTGTTTCATCACTGCCCTCACTTCAATCACCCATCCTTTACAATGT
CCTCATCTACAGTTGAATTCATGAATTCATAATCCTGTTGGAAATAATTTGAGCCATTGTCATGTGTTGTTTCTTTTGAT
TTTTCCTAGAAAAACAAACTTAAGTTGCAGAATATATCCTGAACCCAGGAACGTATGAAGAAGTCATAATGAAGTAATGG
AATTAACTTTGCTGTAACAATAATCTTGGTCATTTAGAGTCATAGAGTTACACAGGCCC
>M00285:128:000000000-BF978:1:1114:5399:13648_1:N:0:46
TACTTCTGCCAGGAGAAGGTAAACATTTATTGGTACAACTAAACATAACTTTATCATCCCTGACCAACATTTTCATGCTG
TGGAGTTGAAAGCACTAGTATCTTTTGTGAGGTTGCTTTCTCTCCTGCTAATTCCTGGAGGAGCTGACCCTTCTGAGGAC
TCCATGTGAGGAATGTGAACTCGACAGTCTCTGAGTGGAACGTAAGTTTGGAGAGAAGAGCAGTTCGTCAGCT
>M00285:128:000000000-BF978:1:1114:6758:13649_1:N:0:46
AGAAACTGTTTCTGTGACTGTGTTCCACACACTGTTTTTGTTCATTTCCAACTCAGAAGTTCAGGTTATGACCAGTTCTC
AGAAACAGAATCCCATTGCAGCCTGGGTACTACCTGTATATTTCATATTTCTGGCATTTACAGTATTTTTTTACTGTTGT
GATTATTCTTGCTATGTGATTATTTTTTCCCGTGGTGGATCTGTTTAGAAAGCACTTACCTAAAAACGGATTATGCC
>M00285:128:000000000-BF978:1:1114:18577:13652_1:N:0:46
TTCTGACTGGTTGCATCACCGCCTGGTGTGGAGGCTCCAATGCGCAGGATCGCAAGAAGCTGCAGAGGGTTGTAGACTCA
GCCAGCTCCATCATGGGCACAACCCTCCCCACCATTGAGGACATCTTCAAGAGGCGGCGCCTCAAGAAGGCGG
>M00285:128:000000000-BF978:1:1114:22377:13655_1:N:0:46
TTGTGGTCTTTGGCAAAGCAGTTGCTGTACCAAGCTGTGATGCATCCAGATAGGATGCTTTCTATGGTGCATCGATAAAA
GTTGGTGAGTGTCAAGGGGGACATGCCATTCAGAAGTGTCACAGCTTCAACAACACTCAAGGAGCTTGACACCAATACAG
GATGTAG
>M00285:128:000000000-BF978:1:1114:15188:13656_1:N:0:46
GGGTCCTCAGCAGCAGCAGCGTCCTCGTAATCCGACGTGACAAAGAGAGAGGGCATCGATTCAAGCTGACGAAGCCCTTC
CCTGAACAGGGATGCCAAGGCTGCTGGTCTGGCTGGTAACACAGCCCAGGAAGCGAAGGAGCAAAGCAGAGACAGACAGC
AGGTCGGTCACCGCCTGTGAGTGGGAGGGGAAGGGCTGGCATGAGGGCTTGGCTCTTGATCCATGGTCACACCTGCAACA
TAAGAAGGCTGGACATAGGGCTAGAGGGAGCGGCAGGCAGTGCTCCAGCAGATAGGTTC
>M00285:128:000000000-BF978:1:1114:16037:13657_1:N:0:46
TACCTCTCTTTATTGCTGTGCTCACCAGCATTGGTGCAGCATTGTTGAAGCTGTGCTCATTGGCTGCACTGAAAGTGTGA
TCATGTTAACCTTCAGGCCTGATCCTCCTCCTCAGATCCTACTATCACTCTCATGGGGAAACCTTGTTCTCTGCAAATCT
CTCTGCTACTTTATGACAGGAAAGAATGAAATGTGATCAGCGACAATAACCACCC
>M00285:128:000000000-BF978:1:1114:19371:13657_1:N:0:46
ATTTTAATTATTATTGTAGGCTTTTATTTAATTTTCTTAAAACATTTTTCTTTCAGTCTCTTTATCGCTTTGCTTTCACT
TTCTGGCCTGAATTTTCATTGGATTTGC
>M00285:128:000000000-BF978:1:1114:28389:13658_1:N:0:46
TCACCCTTCTCTTTCAGAATGTCTGGTGCCCACTCTAAGACATCCTTGACCCTGGCATCTGGGAGACAACACTGCAACCT
CACTCATGGCCACAGAAATGCCCGTCTGCCCCCGACTATCGAATCCCCTCTCACGACTGCACTGTTCTCAAAATGACCAC
TATCTCTGTATTCACAGCTTTCACTCACAGATACTGCCGGTCCCACTGAGTTTGTAAGCCTTACCTCGCTCACTCTTGTG
ATCGCCTTCCCAACACTACTATTTCACACCATCTTCAAAAGCAACATGTCTATTTCACGT
>M00285:128:000000000-BF978:1:1114:1986:13660_1:N:0:46
CAAAAACCTTAAGCTGGTTAACAAATCAGGAGAAATTTGAAGTTTGATTATGGAACAGCTTACTGTTCAATGAGCAGGGA
CCATGGCTGTTCAATTGAAAAGGACAATCATGGCTGATATTAGAAGCACTTAGAACTAATGACATTA
>M00285:128:000000000-BF978:1:1114:22783:13662_1:N:0:46
CCCTACACTAGAAATTACTGGGCATTCCCATAGCCCTCTATTTTACTTAGCTCCATGTACCTATCTAACAGTCTTTTGAA
AGACCCTATCATATCCACATGTATATTTCTTGCTGTATAAAGAAATTTCTCCCCATCAGCTGTAAATGACTTACTCCTTT
GAGTATGACTC
>M00285:128:000000000-BF978:1:1114:5716:13664_1:N:0:46
GAAAGAGCTTCTGATCACCCCCAATGAGGTGACGATGTGCTGGGGGTCCGTCAAGTGAGACAAAGTGGGTCGAACAAGTT
CCGCAGGCACAGACCAGTTGTTGAACCAACCGGCACAGCCCTAACCACAATGGCGTAGCAACACTGACCAGTCTGATCAC
CGCACAAAAATGGACTTTGTTTTTATGTTCTA
>M00285:128:000000000-BF978:1:1114:9747:13665_1:N:0:46
AACTTGTAAATATTGTTTATTTTAAAGAAAAGACTGAGACATTTTTGGTGAATTTGATAACCCTTTCAAGATTATGTCTC
CTTGATACATATATTACCCAGACTAGGGTTTAAGAACAAATGGGTGG
>M00285:128:000000000-BF978:1:1114:2387:13665_1:N:0:46
GCCATGTCCTCTCGTACTTATCTCTCCTAATCTAGGTGGAAAGAGTCTACTTGCATTAACCCTGTCTGTGCCCCTCATCA
TTTTGTAAACCTCTATCATATCTCCACTCATTCTTCTCCACTCCAAGAAATAAAGTCCTAACCTGTTCAATATTTCCCT
>M00285:128:000000000-BF978:1:1114:16877:13667_1:N:0:46
TGGAAGCATGGCGACATTTATGGCTGCCCCCAGAACACTCTATGCAAAAGATGCATTTCACTGTGGGTTTCGATGTACAA
GTGACTAATAAAGATATCTTAAGAAATTTCCCTGATATCAGTCAAAAACACCATACCCATTATTGTGAGACGATGGCCCA
TGTTTCTGGACTCCCCAGCCAGTGAAACATTCTCCTTGCAACCAGTCTGTGAAGGACTGGAAGAATTTTCAATGAAATCT
CATCTCATTCTTCTAAGCTCTGTAGAATACTGGCCTGGATTCCTCAAGCTCTCCTCATAC
>M00285:128:000000000-BF978:1:1114:15351:13667_1:N:0:46
AGGAGAGTAATGTAGAGCATCCTATGATTGATCTGGACAAGGGGAATATCATCTGGAGGACCCTTGTGGCACATTTCACT
AGGCTTCTAAAGGCAAGGGCTGCGATTGCAATTTGCTCTGCAGCACAATCAGCAGCTCTGTCTGGGCTGTGGAGCTGAGG
AGGAA
>M00285:128:000000000-BF978:1:1114:10091:13668_1:N:0:46
CGTCCTGTTATGAGCTGGTCTCTCCTTCTGCAGCCGGATCCCTCCTGCACGGCAGCGAATGCCGCACCCCCCCACCCCAC
ACCAATCCGGCTGTGATAAGACTTCCCATCCCACTGTCCCCCTACAACAGGCATCCCCACGTTCAGCAGTGAAACATACT
CCCTCCCTCATCCATACAAACACAGGCCCCTTTGCCCCAGTTCCACATTGCAAAGACCAAATCCCCCCCTCCCCCCCCAT
CCCCCTTCCCCCTTCATAATCAGTCCACTCCCCTCCCCCTTCCTCCTCTTACCCAATCAT
>M00285:128:000000000-BF978:1:1114:7408:13668_1:N:0:46
TTATTTTAAATATGTTTATCCTGTTATGTCCTCAGATTAATTGTTGCTGTTTCTAACTAAAAAAAAATCAGATTGGATAT
ATTAGCAAAAGTTGTATCTTTTGATAAACCCAAATTCTATATAAATAGATAGTCATACTTGCAATGGGAAGGAAAGGTAA
TAAATAAGTTCATTTTAGAATAGATCGGAAGAGCACACGTCTAACTCCAGTCACTCCGCGAAATCTCGTATGCCGTCTTC
TGCTTGAAAAAAAAAAAACACACGTCAGAACTCACATAAACGCACAATAACTAGTATGCG
>M00285:128:000000000-BF978:1:1114:7996:13669_1:N:0:46
CAAATATTTGTCTATGTAAGAATAATTTTGCGCTTGCCATGTCATAGAAGATACCACATAGGGTATCCAAAATAAAATGA
AATTGGCGGATATAGCGAACAGCAAAATCATTGATTTCCTCCGCATCTCCACCTCTTCATCCTTCTGTTTCTGGC
>M00285:128:000000000-BF978:1:1114:27617:13671_1:N:0:46
GCAGGCACTTCAAGCCAATGCAAAAAAACCACCAACTCTTGTCCCTGCAACATCCTCCAAATCCATTGCAAGAATTCAGT
GAACCATGCTATGAGTGCTCCCAGTATTGACACTGTCATAATACTCAAGATGTTTCCTCTGAGCAAGCCACATCGTTCAA
CATCATGCCCACATGCCCAACATCAACCTCCTAAAACAAGCATTCTGTTCAGAGCTCTAACATGGGAAGAGAATGTGGGT
GGGCAGAGGAACAGATTCAAGGCTGTGCTCAAAGCCTCCTTTAAAAAGAATGCAGCAGTC
>M00285:128:000000000-BF978:1:1114:14160:13672_1:N:0:46
GTGGATGAATGCTTTCTGTTCCTTGTACCTGGAGCTTACCAGTGCGTGTGATACTTTCGGTCCGTTATACTTAGTTGTCC
AGAACTTCCAATACCTCGATTATCTACGCAGTTTGGGTCTCTAGGCTGTTGTGAGTAAAGGTGTTTACACTGAAGAGAAG
CGTATTGGACAGTTTATAATTTCTACTGTTGGCAACAACACTCGGTTCC
>M00285:128:000000000-BF978:1:1114:11307:13672_1:N:0:46
CTATGACCCACCATGGAAGTAGACTATTTGTCCCAACAGGTCCATGGTGGTGAACTCCTCCTGACCTATTTCACTGCAGT
TATTGAAGCAGTCAGAATCTAATGGAAATCCAACAAATATAACATCTACCACAGCTTCACAGAACCTCCCTGTAAGTCAG
CATATTGGCAGATTGCTCAACAAGAGGATGGCCCTGTTAAGACTGTTTTGTGCATCTTGACTTGCTGTATGAATCTTTAG
TGAGCAGACGCTCTGTGTTATTTTGGTTACCGATTTATTTTACATCCTGAATGTGCCAA
>M00285:128:000000000-BF978:1:1114:11661:13672_1:N:0:46
GGAATGTTCAGGTACTATCACCAATTAGAGGGTAAAAATCATGGATGAGAATTTGGTGGGAGTGGGGTGGTATTAGGAGG
AGGGTATGAAAAGGATGGTGCAAGTTAGGATACGGCAGCAGAGATTTTGGTGACTTCAAGTTTGCTGAGGCTTAAACAAA
GGAACTGGCTAGGAATCCATTGCAATAATCCCCATGGGTTCACAGTATAGGTGAATTGGGGTTAGTTGGAGTTCAGTGTT
AGAGGTGGGATGCAAGTGGTCTTTGTGGTGGCTCAGATATGTAAACCAGAGTTAAATCTG
>M00285:128:000000000-BF978:1:1114:10950:13673_1:N:0:46
CCCCCACAACCTTTGTTGACAGTATGTTCCACGCACCTACCACTCTGTGAAAAAAACTTACCCCTTATACCTTCCTCCAA
TCACCTTAAAATTATGCCCCCTCATGTTAGCCAATTTTGCCCTGGGAGAAAGTCTCCAACTGTTCACTTGATC
>M00285:128:000000000-BF978:1:1114:4106:13674_1:N:0:46
CTTCCGATCTATATAATGCAGAGCTGGGCTGAGAGGTGGCAGAGAGCGTTCAATCCAGAGAAGTGTGAGGTGGTAAACTT
TGGAAGGACAAACTCCAAGGTGGAGTACAAAGTTAATGGCAGGATTCTGAGTAGTGTGGAGGAGCAGAGGGATCTGGGGG
TTCATATCCATACAGGTGGATAGTGCAGTTAAGAAAACTTATGGGATGTTAGCATTCATAGGTTGTGGGATCGAGCTTAA
GAGCAG
>M00285:128:000000000-BF978:1:1114:2012:13674_1:N:0:46
CTCTTTTCCGACACCTGAACATACAGAAAAAATAGGACCTAATTCTTATCAGAATGGCTTGATAGCAATAATCTATGATT
TAGTTATGAAAATACGTCCAAAATCACTGGACAAAATTCATAATGAATGGGAAAGCGAACTCCAGACATCTATACCTACA
AAGACTTGGAACAAAATATTCTTCCTTTAGTTCTTCCATCTTCAATGTGTGCCAGGCACTCTTTGATACATTTTGAGGTA
GTTCACAGAACCCCTATGTCCAAAGATCAGCTAGCTCGTTTTTATACCAACATAGATCCG
>M00285:128:000000000-BF978:1:1114:7255:13674_1:N:0:46
TGTAATGTGACATTGTGCCAGCTCTATTTGCAGAGGGATTGGTGGAATTTTAGAGCAGAACTTTGCATGCAGTGACTTAA
TAATCATTCAGTGTCATGATGGAGAACTGAGGAAAAATGCAGGCTTCACTTTCCCCTTACCATCTATCTCGAAACCCTGC
TAATA
>M00285:128:000000000-BF978:1:1114:1798:13674_1:N:0:46
TTCTTCTAAACTATAGAGTATTATTGCATTCCTTGAATTCCATAGAAATGCATTCCTTGTGTTCACCTTTGGAATAAAAA
CACAAAATACCAAGAACACAGCATGAACAAAGCATCATTTGTGAAAAGGGTATCGTGGGCAGGCACGGTTAGTGTAATGC
TATTACAGCGCTAGTGACCTGGATTCAATTCCAGCCACTGTCTGTAAGGATGGTTACAGTCTTTTTCCTGTGGTACGGGA
GTCTAAAACTGGAGGACATAGACTTAAAGTGAGAGGAGGAAGATTTTAATGGAACCTG
>M00285:128:000000000-BF978:1:1114:8275:13674_1:N:0:46
GAATAAGTGGGAGACCCTCCGGGGCCGCCGGTGAAATACCACTACTCTGATCGTTTTTTCACTTACCCGGTGAGGCGGGG
AGGCGAGCCCTGAGGGGCTCTCGCTTCTGGTCGGAAGCGCCCGGGCGGCCGGGCGCGACCCGCTCCGGGGACAGTGGCAG
GTGGGGAGTTTGACTGGGGCGGTACACCTGTCACACCGTAACGCAGGTGTCCTAAGGCGAGCTCAGGGAGGACAGAAACC
TCCCGTAGAGCAGAAGGGCAAAAGCTCCCTTGATCTTGATTTTCAGTACGAATACGGACC
>M00285:128:000000000-BF978:1:1114:18513:13675_1:N:0:46
TATTGAAATGTTAGATTAAATCGGGTGTAGCATACTGAGCAGGCTAGTGAAGAAACTAGTAAGGGACAGCACTTGAAGAT
ATATTCATTGACCCTGACCATGTATGTGAGGTTACTGAACTTCTTTTGCACCATAGTCATGTTCTTGGGGCTGAATTCTT
ATCAAAGTAGATCAGCTCACATTCTTCATATTACACTCCATTCAAAGGCCTGAATGGTCAAATCTTCCTCATAT
>M00285:128:000000000-BF978:1:1114:27011:13676_1:N:0:46
TAGTCGCTGATATAGCAAAGGAATTCATATTTCGGTAAAACAGCATTTTAAAAGCTAAAACCATTGATTTGCCACTTTCA
ACTCAAAACGCATGGAGTAACTATTCGAATACAATTCTAGTGTATGTATTTCAATGTGCTGAGGTGTTTGGTAACAGTTA
TTCGTCTGTATCTTTTAACCCTGAAAAGTTAGTCGGTGATATAGCAACGGCTGTCCTATTTGGCTAAAAGAGCGTTTTAA
AGCTAAATCCAATGATTTGCCACTT
>M00285:128:000000000-BF978:1:1114:20898:13676_1:N:0:46
TAATTCTGCTTCTATATCTTAAGGTCTTATAACCTGTCAACTCTTAGCCAATAAGAGCTATATAATATCCACAATGTTTT
CTGCAGTATGCAGATGACACTTGTGTTTGCATATATTCAGAGACCAAGTTCCAAATCACTGTTAACAGGTTCAGTGAAGC
ATGAGAGGGGATCGGTCTCTCACTCAACATCCACATGTTTGCTGCCAACATGCACCCATGGCGCCACCCTTGAGTGTTCA
TCATGAGACCC
>M00285:128:000000000-BF978:1:1114:26389:13676_1:N:0:46
AGAACTAGACATCATCGTCACAGGATGGGCTTGTCTCTTTGGGAGAAACTTCTTCACAGAACTTCAGGATTTAATACCGT
ACAGAGCAGTGCATGCTCATTCATTAGTTATATTCAGAGTGACAGGTTTTGAGGCACCAGG
>M00285:128:000000000-BF978:1:1114:11421:13676_1:N:0:46
GTTGGTTTGACGACAGCAGTCTGCATACGGGCTCTTAGGAAACCGTTATATGCTCAGGCAGAGTCAACCTGGCTTTCAAA
AGGGAAAATCATGTTTAACAAATCTAATGGAGTTTTATGAGGATGTAGCTGTCAGGTAGATAATGGGAAACTTGTAGATT
TAGTGTACGTGGACTTTCAAAAGGTAGCAAGTTTCTTAAAAAAATGAAGCATAAAATGAATTTGGGA
>M00285:128:000000000-BF978:1:1114:5204:13677_1:N:0:46
CAAGTAAGTCACAGTTTTAACTGTTTTGGGCCCTAGACAGTTGGAAGGAGTAGGAACTAAAAGGCCAGGAATTGTAGCTC
CCACTGTTGCATGGGAAAGTGGAGAGGGGAATGATAGAGAAATAACCAAAGTATCAGGAAGTGATCAGTCTCTTTGATCT
ACTGAAAAGGGTAATGCCATCAGATATTGGAAACAGCAGACGCTGAGCCTTTGAATGTCAAAATGAGTAGGGTGGAAGAT
GAAGTGGTGAGCAGATGTGTGGCCAATGAAACAGATACTTTTGAGGACCCAGTTAACCGC
>M00285:128:000000000-BF978:1:1114:7834:13679_1:N:0:46
TCCCCTAACAGGTATACAGATACATCTGGTATGAATGCAAAGGAGAATGTGAAGACAATATCTTTTTTACCATAGTACAG
GAAAAGATTTGAGCTAAACATTCAGAATGCCGATGTTCTTTGGGGATCCAGAATTGTCATTTCACCACAAGGAGAAGCAG
CTATTCTAAACCATTTGCACAGAGAACACCCATGTCAGTGTCTTATCTAGCAAGTTTTGACTGATGGTCTGGAATGGACA
AACAATTGGAAGACATTGAGAAGGAATGTAAGTATTACAAGAATCCAGCCTTACTTCCTT
>M00285:128:000000000-BF978:1:1114:9402:13681_1:N:0:46
CTGGTCATTCATTGAATCTAGCTTCCTCCCCTTGCAATTTCCTTATGCCCTCTCCACCATTTCCTTGCCAACCTATTTTT
GTGTCATCAGCAAACTTAGTAATCATACCTTTTGATACTTTTATCTATATCTTTTAAATAAGTTGTAAAGTGTTGAGGTC
CCAGCACCGATCTCCG
>M00285:128:000000000-BF978:1:1114:7672:13682_1:N:0:46
CTGTTACTAAACGACTCAGCACCATGAAATACACACATTGCAATTGGTTTGAAGAATTTACACCATGGCTTTTGTGTTGA
ACAGAGCAAATCAATCGATTATGCATTGAAAACGCTGTTGCAGCCAAATGCGATCTCTTTTGCTATATCAGCGATTAGCT
ATTGAGCTGTAATATGTGCAATGAGTTAACTGTTACCAAACAACTCAGTACCCTGAAATAT
>M00285:128:000000000-BF978:1:1114:24700:13682_1:N:0:46
CTTGACAAGTTGTAGACAGGGTGAAGGATGTGTTTGGCATGATCACCTTAATCGGAATATTGAGAACAGGAATTGGGACT
TCATGTACAAGATGTTGGTGAGACCACACCGTGCGCAGTTCTGGTCACCCGGGTATAGGAAGGATGTCATTAAACTGGAG
AGGGTGCAGAAAAGATTCACGTGGATGTTGCCGGGAC
>M00285:128:000000000-BF978:1:1114:10139:13683_1:N:0:46
TGCTTTCTGCCTACCAGCCAATGCTCGACCCATTTTAATATCTTTCCTGTAATTCCATGCGTACTCATCTTATTAATCAA
CCTCTGATGCGGCACCTTGTCGAAGGCCTTTTGAAAGTCTAAATACACAACGTCCACTGCCTCTCCCTTATCCACCCTAC
CTGTGATTTCCTCAAAAAACTCCAATAGGTTGGTCAGGCAAGATCTTCCCTTTATGAAACCATGCTGGCTTGGACCTATC
CTGTCTTGAAACACCAGG
>M00285:128:000000000-BF978:1:1114:21088:13683_1:N:0:46
TTTCAACAGGTGTTTTGTATACTGTCTCCATTTAGTGCAGAAGGAACTGGGAAGAAGGATAGGCATATATGAATGAGCCC
AACAAAATGCAGAGTGCTGATTCTCTTTGAAGGTTGTCATGAGCTACGCT
>M00285:128:000000000-BF978:1:1114:27272:13685_1:N:0:46
CACATTACAAAGCATCACTCTGGTTGCTAATTTTTAATTTCCTGTGATCATTTTATATTTTGTGCACAAATGCATCAGGC
ATGACTCACTGTGCTCGTCAAAGTGTTAATCACAAACATCTCTAGACGAAAATATGGGATCATATCTTACAAGATAGTGC
AACGTGTGATTTCAGAACTAAATTTAAAATCCCATCCATGAATACAGTTCTT
>M00285:128:000000000-BF978:1:1114:21878:13687_1:N:0:46
CACTCAGAGGGTTATGAGTCTTTGGAATTCTCTTCATCAGTGGGGGAGTGTATGCTAATGAACATTTTTAAGGCAGATTT
AAATAGATTGTAAATTAGCAAAGGGCTGCAAGATTAATGTGGGTAAATGGTGAAGTGAAGTGAGCTTACATGAGGTCAGC
CATAGTAATGAAGCAGGCACAAGGGATTTACACCTGCTCCCAATTTATACTTTTGCATATATGTTACCTGCCTTATTTTT
CCCTGCTGTGGTTTTCTCTGTATCTGTGCAGTACACCTTTCCTACAGTCACCACTTTCCT
>M00285:128:000000000-BF978:1:1114:5390:13688_1:N:0:46
ATCTTCTGGGTGTCCATATTCCCATGCATGTGAATGCTCATGCAGGTGTTGATTTAATTTAAAAGTGGGACGTTTGCTGC
ATGAACATTATTGGAATGGCAGCAACATGCAGCGGTGCATCTGTCTGGGCTGTGCATGCTCATGCAAGAGCTACGGAGCT
TCTGCACAGATCTCC
>M00285:128:000000000-BF978:1:1114:4151:13689_1:N:0:46
CAGAGAGTGGTTGGCGCATGGAATGCACTGCCTGGGGTGGTAGTGGAGGCAGATACGTTGGACAGGTTCAAGAGATTGTT
GGATAGGCACATGGAAGAATGTGGACTAGTAGGATACGTGGGAGGAAAGAGTTAGATTGTGAGACGTTTGAAGGATGGCA
CATCTTGGTGGGCCGAAGGGCCTGTTTTGTGCTGTATTGTTCTATGGTTCTAAACAATTAGGCTATAAATTATTCAGTGT
ATTT
>M00285:128:000000000-BF978:1:1114:14987:13690_1:N:0:46
GGCCCTTTGGCCCAATTTGTCCATGCCGACCAAGATGCCAATCTAAGCCGTCCCATTTGTCCCCTATCCCTCTAAACCTT
TCCTACCCATGTTTCTGTCCAAATGTCTTTTAAATATTGTTATTGTGCCTGCCTCTACTACTTTGTCTGGCAGTTCGTTC
CGTATATGTACCACTGTGTGGAAAAAGTTACCCCTTAGGTCCCTTTTAAATCTCTCCCCTCTAATCTTAAACCTATGCCC
TCTAGTTTGAGACATGCATTTCCCTTGGAGAAAAGACTGTGTGCATTCACCCTTTCA
>M00285:128:000000000-BF978:1:1114:27368:13690_1:N:0:46
ATCTGTTTATCCCACTGAAACCTTCAAGTACTGCACCCAGCTTGTGTCAAGAATGGTGTGTTAAAAATGAACTCTCCTTA
TCAAGCTTTCAGTACCAGAGCCCATTCTTTACATCGACTTCACTTAAAAGTTTTGCCCTACACAGATTTGGCAAAATGTC
TTCTCTTGTCCTCATATAGTGCAGGCTCTTCTTCGAAAC
>M00285:128:000000000-BF978:1:1114:21409:13695_1:N:0:46
CCAGCGGAACACGGACAGCAGACTCCCCTCCTTGGACTCTTGTCTCTACCTCTCCTTGTCTTGGTGAAGCAGCCAGCGTA
ATCAGAGACCCCACTCATCCGGGACGTTCTCGCTTGTCTCCTCTTCCATCGGGTAGAAGATACAGGAGCCCAAGGGCACG
TACCATACATAAGGACAGCTTCTACCCCACTGTGATATGGCTATTGAACGGTTCCTTTATACAATGAGATGAACTTTCAC
TTCAGGATCTACTTGCTATGACCTTGCATCTTATTGCACTGCACTTTCTCTGTAGCTGTG
>M00285:128:000000000-BF978:1:1114:17289:13696_1:N:0:46
GCGGGGAGGCATGTAGGAGAAGGGGGGCCTTTTTATAAATTTTTCCCTTTCTCCTCCCCTGTCTGGACAATCGTTTTCTT
GGTGACAGAAGTGGCAGAACAATTATCCAGGACACACTCAATCGTATCATCGTTTGTTCTCTATAAACCCTGAAGGTTGG
AATGGCATTATCTGACACACAAAAGAAAAGGTTAATAGCTGAGAGCAAGATGACCTGGGAATGCCACGGTGCAGGGCAGC
GTCACTGCTGAGAGGGATCG
>M00285:128:000000000-BF978:1:1114:17820:13696_1:N:0:46
AGAAGAAAATATTTTGGAAACATCAATAAAATGGAAAGAAGCATAGAAGTAAAGCAGTATTGACTAAGTGGTTAATTCTA
AGACTTCATATGCTTAGAATTCCTTGGCATGTACTGAAGGGAGTGGTTAAATCAAAGAACATTATATGGAGACACACACA
TCTCAGAAGAACATTGTGTTACAAAAAATGTTGAACACCAGCTATTAAGATTACTGTAGTATGTAGTAGATTTATGAACA
AAAGTCAAAATAGATGTATAGATCAGCCAATGACAAACTTAATTAGAGATTGATTATA
>M00285:128:000000000-BF978:1:1114:24523:13697_1:N:0:46
AGATTTTATGTTGTTTCTTAAACAATTATAGTTTAGCAGATTGTATGTATTCTTCATTAAGCTGAAATTGTTCGTGATAT
TGTTGAAAGGTAAATTGGCTCGATCATTAATCACGCAGTTATGTGGGACATCAATATATAGTCACCTTTTTATTTCCTGT
TCAACTGTTCTCTTTGCTTCTTTCACCTATCCATCACTTATCTCTATATCTATAAACAATTATCTTTCCTACATGGGTCA
CCGTGATA
>M00285:128:000000000-BF978:1:1114:25450:13697_1:N:0:46
AAAACCCTCTTTTCCAACTCAATATCCATGTTGGTTTACATACCTCTGGTAAAAGGAGTTCATGTCAAGTTTTGTGTTTT
TGCTGTTGGCAAAAATCCTGATAAGAATTTTAATCAGCAGTAAATAGTGAAAATTAGTTCTTAACACAATGACAACCTAT
TGAGTAATCACTATTATAATAGTGTGCATTTATTACCATAATTTGATGAAAACACATACTGAAAAGTAAACAACATTCAG
ATCCTTCATACAGCAGTTATTGTAGATTGATCATATGCCCTTGGTACCCTAAGGGCTGTG
>M00285:128:000000000-BF978:1:1114:20282:13698_1:N:0:46
NNNNNNNNNNNNNNNNNNNNNNNNNNNNNNNNNNN
>M00285:128:000000000-BF978:1:1114:4858:13698_1:N:0:46
TGTTAATACAAACAATTAATAGATACAAAATCTACCATTTTCAATTTTAAAATATATTTACTTTTTCTTTGTCTTTGCAT
GAATCCAGTCTTTCTTTCTTACCCCAGCTTTTCCTTGTGTACCCTACCTGACTTTGAATTTGGTCACCTTAATTTACACT
GTCATTTCAGTCCTTGCCCTGTTAATTTCACAACCCTTCAGTCTTGTTGATTAAAGAGATGCACAGTGCTTTTCTACTTA
CACTAATTCCAGATGTCTTGTCTCCCTTGGTGTGCTTTTATCAGGT
>M00285:128:000000000-BF978:1:1114:24216:13699_1:N:0:46
GTGTATCATTTTATGCTTAGTCACTGCTAGCGATCACAATTAGTGGATATGGTTTATATCATTATGAGTGACTTCTCAGC
CACTATAAGACCCAACATCAAAGTTGACTCTAATTTACATACCCATAACAGCCAGGTCAAGCTCTGACCTTATGTATGCT
GCTTATATGATGACATGCTTG
>M00285:128:000000000-BF978:1:1114:5583:13700_1:N:0:46
TTCACTGTTTCGATGTACATGTGATTAGTAAAGAAACCTTATCTTTAAAGTGACAGAAGGGATATTCAATGGTGCTGTCA
AGTGGCTCTTGCTTATCAACAACCTGCTCACAGCAGTTCAGTTTGGATTCCATACCAAAGTCACTCAGCTCCTGACCAAA
TTACTGGCTTGGTCCAAACATGGACAAAGGAGCTGATCTCTAGAGGTAGTGAGAGTAACTGCGCTTGACACCAATGCAGC
ATTTGATCGAGTATGACATTAAGGAGCTGTGCATAAACCTGAGTCAATGGGAATCGGGG
>M00285:128:000000000-BF978:1:1114:16814:13700_1:N:0:46
CCAGATTTGGTAAGGGGTTGGAGGGGAGATGGGCAGAATAGGGAGGGGGAAGGGAGAGAGCTAAGACAGAGGCTGGCAAG
TGATAGGAGGAACCAGATAATGGAGGGATGATGGGCAGATGGAACCTGGTGGGTGAGGGGATTTG
>M00285:128:000000000-BF978:1:1114:12093:13700_1:N:0:46
TCTTCTGTTCCAGATTCCAGCATCTGCAGTCTCTTTTATCTTCATATTAATGATCCTGACTGACAAGATTAGGAGGATTG
AGCTGTGTGTCAATTTAGCATTGTTATGTCCAATGTATTGATGGAGTACTGTAAAAACTCCTGGAATCTATAGTGTAGCA
TGTATAATGGG
>M00285:128:000000000-BF978:1:1114:22778:13701_1:N:0:46
TAGCAAAAGATACATTATTCGGCTTAAACAGCGTATTGAATGCAATATCCATTAATTTGCCAGTTTCTACACGAAAACCA
TGTAGTAACCATTGGAAAACAGTTGTGGTATATGTATGTCATGGCGCTGAGTCGTTTGGTAACATCTACTGAACTGTAGC
TCTTAGCACTGAAATGTTATTCGCTGATATATCAAAAGACACATTAATTGGCTAACA
>M00285:128:000000000-BF978:1:1114:8003:13702_1:N:0:46
TCTTATATACCTCTATCAGGAGAAAAGGCTGAGCTCCTGTAACCTGCTTTCAGAAGGCAAGCTCCGCATTCCAGGCAGCA
TCCTCGTAAATTTCCCCTGCACCCACTCTCTGGCTTCCAGATCTTTCCTGTACTGAGGCGACCAGAACCGAGCACAGTAC
TTCATGTGTCTTCATCTTAACGCTTAGGTTCTGTTTCTCTTTTGACAGATG
>M00285:128:000000000-BF978:1:1114:17981:13702_1:N:0:46
CACCCCTCCACTTCCTCATCCAGGTCATTTATAAAGATGACAAGCAGCAAGGGTCCCAGCACAGATCCCTGAGGTACACT
GGAGGTCACCGACCTCCACTCAGAATACGACCCTTCCACAACCACTCTTTGCCTTCTGTGGGCCAGCCAATTCTGAATCC
ACATCGCAATGTCCCCCTGGATCCCATATCTC
>M00285:128:000000000-BF978:1:1114:5247:13702_1:N:0:46
GCCTCTCACCATAGAGCAGATTTTTTTGACATTAAATCTGTTAAGATATGTTAATACATGCTTCTGGCAAGTTTTCTAAG
CAATCAACAACTGCATCCTTCAAAGTAAAATTGAATAACTTAGTACAGACAGTTTGGTACTGAAAATTAGTTTAATTTAT
GATTTTATATTTTGAAGGGGTCTGAGGG
>M00285:128:000000000-BF978:1:1114:21604:13703_1:N:0:46
CTTGACAAAACAAATTTAGTCAATCCAAAGAATTTACGAAATTGAAACCATATTCGTAATGTATGTTTAATAATTGGGTT
AGTCATATATTTACTTAATTTGGTAAGTGCGAAAGGAAGTGAAGCTCCTAAAATAGAGAATAACGAAAATTCAAGTGTTG
ATTGATACTCAAGGTGTACCCATTTAGGGCATTGAATAACATTTAAGTCTTGTGTCCAAAATATTAAATATCTGATGTTG
ATTGCCCAATAATATAATCTAAAATTAGGCAAGGCCATACCTCCATCCTTTTTCAATTTT
>M00285:128:000000000-BF978:1:1114:16602:13704_1:N:0:46
TACAGACCCTTTTTAAAATTACATTTTCAGCTGCTCTCCAAAGGTGAATTGGAAATTGGAATCTGAATTTACAGAAATGT
TCATCCTTAACGTACATGGATGTGTTGTGTATCCAATAGTGTCCTTCGTCAGAGTATTCTTCCATAAGGA
>M00285:128:000000000-BF978:1:1114:2036:13705_1:N:0:46
GAAGTCAAATATCACAAACATCAATAGTTTCTGAATTACTTTCCTGTGACCCATCTCTCCCCCCAGTTCCGCCCTCACCA
CCTACATAGACTATGTAGCTCTTCACCCTAGAATTCCTGATCCACCTGGACCCCACTCTCTGGCCTCTAATTTTCTCTAG
ATCTATTCATTGCTAACTGCTGATGTTCTGACCTTCCTGACTTCTCCACTCTCATTGTAACATACCCCCTTTCTGAATTT
ACAGCACTCAGTTCAGCCCTGATACTATCATCAAACGCACGGGCAAAGATGGTTCCGTTG
>M00285:128:000000000-BF978:1:1114:4835:13705_1:N:0:46
GCTCATGTCTAACAGCACTGTGACTGTAACTTTTACATTGTATGGGCTGCTACAGTCCAATGTAGCTGCTCATTTTATTC
TCTAGGGGTTCAATGAAGTGCAGGGTATTTTTCAGCAAAGCCTTTTCCATGAATGAATTATAAAAACAGAATTAATGAAA
GAGCAAAACAACAAATTTCACATCCTA
>M00285:128:000000000-BF978:1:1114:27273:13706_1:N:0:46
CATAGGTGTCTCTCTACCCTCTATTGCAGATATATATAAGGATCGATGTGTCAGAAAGGCCACAAGTATAATGTCGGACC
CTTCTCACCCCTCCTACCACCTCTTTACACTCTTGCCATCCGGAAGAAGGCTCCAGTGCATCCGGGCACGGACAATGTAT
CGATAAATGGTTTCCGTGCAAGATAAGAGTTTGGGGGTAATATATTGGTATGATTAGGGGATTGGCTAACTAATAGAATA
CAGTGTGTTGGGATAAATTAGCCATTCTCGAACTATAAATCAGTAACTAGTGGTG
>M00285:128:000000000-BF978:1:1114:3871:13706_1:N:0:46
CAGGTTAGAAGGGAACTGCAATTGTCATGGGAGAATTTAATCTACACACTGATTGCACGATCCAAACTGGCCATGGTATC
ATAAAAGAAGAATTTGTTGCGTGCATCTGGGGTTGCTTCTCAGCAAAGTACATTATAGAACCTACCCAGGAACAGACTAT
TTTAGTTTTGGTCTTGAGTAATGAGGAAAGTTTAATAAAGATCCCCCAAGAGGTAGTGACCACAATATAATGGAATTCCA
GATGTAGTTTGAGGGTGAACACCTCAGGACTAAAACCACTGTTAGCGTAACGCTATAAC
>M00285:128:000000000-BF978:1:1114:10170:13706_1:N:0:46
AAGTAAAAATAGTCTGACTGCTCCTCGTCAGCAATGGAAAGGATTGTCAGTTATGTGCTTGGGTAATTTGTGTCCTGGAT
TGAACAATTAAACTGCTAATGTTTGAATATATAGGATAAGGTGTATATAGTGATTTGCACTTTATTTATGTCTTTCGAGC
AGAAATAAACATCCTTTTCCGCTCCAGGAAAAGAAAACAGTCTGCCACTGGAAAGGCGTATTGCATGCTTGAAATAAACT
ATTTTCGTGAAAATAGTGTATTTCACGCATTTCAGTTTATTTTCCATGCGTCGCTTCTTC
>M00285:128:000000000-BF978:1:1114:19396:13709_1:N:0:46
CCTCTTCTCCTGGTCCTCACCTTCATCCTTCACAGTTTCTCCGATCTTCTACAAGATTCCACCACCAGACACACCTTCCA
CTCCCATCGACTGTCAGCATTCCCTCTCCAGCTCCTTTGCCCACTCTCCAATCTCCATCAGCCACCCTCTTCCCACAACA
CTTTCTCCCCCCCCCCCACCCTTATTCGTTCTTCCTTATTCTATTTTACTAGTAGTCTTGTAAACACTGAAATCACCTTT
GCAACCCTATTAGAGACATTCCCTTTGCCCTGTCCATCTCTCCCTCACCCTCTCTTCAAC
>M00285:128:000000000-BF978:1:1114:12138:13711_1:N:0:46
AGAAAATCTCTTACCAGTGGGTTGAGTGTTCATTCAATGAAAATGACAACACTAAATCATGAGGTGATACATGTTCTTCC
CAGCACCGCAAAAGGAATCACCTTCCATATCTCAGATTTATTTGTCAAAGATTTACACAGGGCAATAACGGTATGAACTC
AGCACTTCCCACTAACTGATGTTTTGTGGACTTGAATAACCTCC
>M00285:128:000000000-BF978:1:1114:16935:13711_1:N:0:46
ACCACAGATGCTGAAATCAGGAGCAACAATCTGCTGGAGGAACTCAGTGGGTTGAGCAGCAACCATGGGGAGAAGGAACT
GTTGACATTTTGGGTCAGGACCTTTCATCGGGGTCTGAGGATGGAGAGGGGGGGATGGCCAGTAGTAAGTAGGGGAAGGC
AAGAGGTGAGACAGGAGCCGGTAGGTGATACAGGTACTGAGGAGTGGTGAAAGATGATGGGAAGAGGGAGCAGGAGTGGG
AAGGCGGGGCTGGGAGACAGAGGCAG
>M00285:128:000000000-BF978:1:1114:11348:13712_1:N:0:46
GATCTACACTCTTTCCCTACACGACGCTCTTCCGATCTGGACTACACTCTTTCCCTACACGACGCTCTTCCGATCTGGAC
TACACGCTTGCCCTACACGGCTCGATTCCCAACCCACACCCAAGCGTGCCATGCCGGAAACGCGCGCGTCCGCACAAGCG
TGATCACACTCCAGGCTGCACCGCGTACACTACGGAGCGACAAAAACGGTCAGAAGACGATCGAGATACTCATGCTAAAT
TTTGGGGCTGGCGCGCCACGTAGATCGTGAGCACACTAACGAGGTCGACATAACAACAGC
>M00285:128:000000000-BF978:1:1114:12397:13712_1:N:0:46
GGCAACTCAGAATTTCAAACAGTCTGAGTAAATTGTTTCCTGTCACCAACCTCATTCCCATGAAGGAGAAATATTTGTAT
AAAGTCCTGAAGAACAGGAATGTGGTCCAGGAAAAGGTCCTGTGTTAGCTTTGTGTAGAATGGGGCAGATGAATTAGCAA
TAAGAATATTCTTTCCTGAGCTGAAGAACAGCAAATGGATCCCAAGATCGAAGAGCACACGTCTGAACTCCAGTCACTCC
GCGAAATCTCGTATGCCGTCTTCTGCTTGAAAAAAAAAAAATTAATCCACAAAGCTTAGG
>M00285:128:000000000-BF978:1:1114:23615:13712_1:N:0:46
GCACATAGCATCAGAAAAATATAAATTAAACATAAATTATACAAGAAAGAACACAATTAGAACCAAAACAATGTCCATTG
TAGTGCAATGTTGTCATAGTGTTGCTATACTGAGGTAGTGATTAGAGTTGTGCAGGTTGGTTCAGGAACCTGAGGGGCAA
CTTTTTCATCCAGAGGGTGGTCAGTATATGGAATGAGCTACCAGAAGAAGTTGTTGAGGCAGGTACATTAACAACATTTA
AAAGGCGCTTGGACAGGTACATGGATAGGAAAGGTTTATGGGCCAAACGTAGGCAGATGG
>M00285:128:000000000-BF978:1:1114:9972:13712_1:N:0:46
GTAGGTTCTCAGGGAGTTGATGGGAAGGGGAGAATAAAATGAAAGTGTAAATGGGTGATTGATGGCTGGCAGATTTGCAG
TGGGCTGAAGGGCCTGCTCCTGTTCTGTATGATTCCATAAACGACCTTGCGCTGATGTATAGCCTAAATTGGGAAACCAA
CAGATGTAGGCCTGTTATATTAAAAAATTATAAGACTAATGATGCTTCAAATGTAAAATAGGATGGGATGATATTTAACT
TTTCACAGTTAATGTAATTAATGAAGGCAAGGTCAATTTTTCAGTTATGAGG
>M00285:128:000000000-BF978:1:1114:8658:13714_1:N:0:46
TGCCACTTGATGCAGTCAGTAGCAATCACTCTGGTTCTTTCTGTACTGTTTAGTTGTCACCTGATGATTTTGCAGAGTGC
AATTCCACTTGCAAATCTTCAGATAATGAACTAAACTGTACCACAGGCAACAAGGCTTGTTCAAGATCCAGTCGTGAGCT
AATAGATACCATGCATGTTTTATGTTTGGTACTTATGTCTGAAACCATCTCCAGAGAGTCTAATCAACTCTACCCAAAAT
TCAGTGAGGTTGCCATTGTTGAATTCCCTCACCATCAACATCCC
>M00285:128:000000000-BF978:1:1114:19003:13716_1:N:0:46
GGGGTGAGAGGGGGAGGAAGTCGGGAAAGGGGAGGAGGGGAGCGAGGGGGAAAGGAGGAGGGGAGTGAGGGGGCATAGGA
AGAGGGAGGAGGGGAGGGAGTGAGGGGGAATGTGGGGGAGGGGTGAGTGAGGGGAGAAAGGAGAGACTAGGAGTGAGAGG
GAGTGGGGGGGGAGACGGGAATGAGGAGAGAACTGAGGGTGTGAGGGATGGGGGA
>M00285:128:000000000-BF978:1:1114:22567:13717_1:N:0:46
TCACCTTCCACCAGCCTGTCCTTCTTACCATCTTCACTATACGTCGACTTGTTCCCGCATACCTCCTCCTTTAATCTAAG
ATGGTTTCCTTCGTCTTGCCTGATTAGTTTATCCACCTTTTTACTATTATGGCCTGCACTCTGCTTCTCCTTCTTCAGAG
CCACTCTGTCTGTTAGATCGGCCTTTTCTGATACCCCTGCATCCTCTGACCTGTCCTCCTGGTTCCCATCCCCCTCGCCA
ATTCTTTGCTATGTAACTGTTTGAAAACCAGAAATTATCTTAGGAGATAATGGATCGC
>M00285:128:000000000-BF978:1:1114:16246:13717_1:N:0:46
GTAGACAAATAGCATCTTCTGGTTGGATTGACATGGGACTCCAAATGGCTGTAAGTGCTTCCCACACAACTGACCACTAC
TAACACCACTCTGGATCTTCTTGCATCTTACAGATCACCAAGGGAGCTTGTGTCAGGCAGTAGCCCTCAGTTTGCTGAGC
TCTTCCTGAAGCTAATGGGGTGATCCACATATTATCCCCATCATATTGC
>M00285:128:000000000-BF978:1:1114:22599:13718_1:N:0:46
AGGATAAGATTGTCGGTAGAACACCAGGCTCTTAGGTTGTCCAGCTCATCCCTGTATGCAGACTCATCACCGTCGGAGAT
TAAGCCGATGACTGTTGTGTCATTAAGTCGGGACTGAGACTGCAGAGGGAAAATTACCGATGTTAAGAAGAAGCGGAGGG
GTGCTGCAGAGACGATGTGTGATCAGTGGACGTTCCGGGGTGAGGCGTGATAAGCAGTAGAAGGCAAATGACTCTTGGGG
GAGGGGTGGAGCTGGGAGACGGAGGCATGCGGGTGATAAATGTAAGAGGAAAGGAACAAT
>M00285:128:000000000-BF978:1:1114:20457:13720_1:N:0:46
GCCATCAGAACTGTGAACTCTCTCATTCCTCCATCTTCCTTGTTAACACTAAGAGATGCTAGGTGCACAGAAATGCACCA
GCACTTTAAATGCCCGCCACCAGCTCGTTCACTTTAATAACTATTTATTCAATTACCTGCCATATTTAATTTAACCTGCC
ATATTTAATTTAATTTAAACTTCTGTAGTTTTTAATGTTTTTTTTTTGTTCAGTGTGTCTGTGTGTCTCTGCTGTTTGCT
ATTAATTGGGCGAGCGCCTGAGGAGGACGGTATCTCACTCCTATGCATACTATGTATGT
>M00285:128:000000000-BF978:1:1114:10907:13720_1:N:0:46
TAAGCTTGAGATTGTAGATGCATAGTGGTGCATTGCAAGGCAACATTTCATGTGATATCTCTTTCAAGTTGATTGGTGCC
AAGTTTCCATTAGTCTGTGGTCTCCAATAATTCTTCATCCTACTTCCACAGTTATATAAGTAACCTGCGTTCCTTGGTTT
TCACTGGCTAGAAAGTGAGCCGAACTCTCTCCTCTGTCAGTTTCAGTATCATGAAATGTTCTCAGTCCAACACAAGTGAT
GGGCCCGAGAACACAAGTTATCATGACACAATCACAAGGAAGCCACGCCTGCAGCTCTAC
>M00285:128:000000000-BF978:1:1114:7495:13721_1:N:0:46
CTCATATTTCATTAATCATTGTCAGCATAGTCACTGCTCTCCTGCTGGCCCAATGTTGTGTCCGTTAATATATTCACTTG
TGTGATATGGTAGCACCGACAGCCAGCATTTAGCCGTTGAGGCATTTGGCAACCTAACGTGTGTTAAAGGCCAGCCTCCT
AAACCAAATGGTGCTTGTGGATGTCCATGGCCATCTGCAGCCTGCCCCACAACAAGTGTGCGGCCTTCCACCTGTTCAGC
TGCAGCCATTGGGGGAACATGTGGAAGACAAAGATTAACGTAGTAGATGACATGATGTTT
>M00285:128:000000000-BF978:1:1114:26024:13721_1:N:0:46
AGGAATTTTTATGCAAGTTTTTACAGCAAAGAAATGAGCAGGTGTTTGGAATCACTGAGCTATTACCTCATCCTTCACAT
CTTTTGCTGCACCGTGTTTTTTTGCCCCTCCTTCTTCAGCTGCCAAACATTGGCTACCCCCTACTCCATTCCCCAAACCC
CTTTGGATGAGGACTGTTCCTGCTG
>M00285:128:000000000-BF978:1:1114:11078:13722_1:N:0:46
AATAATCATGCTACTAACTGAGCCAGGTTGCCCATTCAAAGACAGAGAAAGCCTGTGCTTTCTCTGCCAATGCTACACGT
TAGAAACTTAAGTATGTATTTCACCAAAGGCTAAAGTTCAGAAATTCTCCCTTGGATCTTGTGTTTAAGCGTCTGGCTTT
GAACTGCAATGAGAACACAGCAACCGTAATCACTTCAAGTGTTTTTTTTTGGGGGGGGCTGTCAGAGAATGATTTCAGCT
GTGCAGGCTTTCAAAGCTTGATCA
>M00285:128:000000000-BF978:1:1114:12169:13723_1:N:0:46
CTAAAAAGTTAATTTAACATATAGCGACAGATTTCTATTTCATTAAAACAGCGCTTAGAAGACTAAATCCATTGATTTCC
CACTTTGTACACTAAACCCATGGTATGAATACTGGAAAAAAATGTAGTT
>M00285:128:000000000-BF978:1:1114:7037:13724_1:N:0:46
CAGAATACCTTTCTGTAAACAAATTGATACTATCCTGGCAATAGGATCAAAAGATTAACATGTAAAGAAATTTGAGATAA
TTTTGAGAAAAGAGGCACAACTGTATAAAATTCCAATTTATAACAGAAATTGCTCACCTTTTACAAAAACCACTTCCCAA
CAATCTACAAAAAGGCTACAAATCTAAACCATC
>M00285:128:000000000-BF978:1:1114:3355:13727_1:N:0:46
AATGGCTGGCTGGCCCCTGGGAGATCCTGGCTGTTACAGCAGACGAAGTGAAGGTGCTTGACAAAATGATTCTCCAGTCT
CCACCTTCGCTCCATCCGCTGTAACAGCCAGGATCTCCCGGTGGCCGGCTATTTTAATTCCATTTCCCATTCCCACTTCA
ACATGGCTGTCCACAGCCTCCACTACTGCCAAGTGGAGGCGAGACACAGATCAGGGGAACAGCTCATCATATTCCAATTT
GGGAGTCCCAACATGACGGCATCAACTTTGATTTCTCTAACCTCCAGTCACCACTTCCAC
>M00285:128:000000000-BF978:1:1114:19533:13729_1:N:0:46
CTCAGTGCCCCCTGTACCCCCTCAGTGGCCCTGTATTGCCTCAGTTCGCCCTGTACCCCCCCCGTGCCCCCCGTCCCCCC
CCACGCCGCCCCTACCCCCCCCACTAACACCCACACCCCCCCACCCCCACCCCCCCCCCCCCCCCCACCCCCCACCCCAC
CCCCCCCCCCTCCACACAACCCCCCCTCCCCCCTCCCCCCCCCACCCCACCCCCACTCCTACACCACGACACCCCTCACC
CACACCGCTCCCTTCCCACACCCTTTCCATACCACTAACCATCCAACCCGCCCACACACC
>M00285:128:000000000-BF978:1:1114:16340:13729_1:N:0:46
TAAAACTGATTCACTGCTTAACTAGGTATCAAAGCGGATCAGCAAGCAGAGGAGTATGAGTGATTGGTATTGTGCATTAT
GATGGGGGGGGGAGCAGATTTTTGGATTACACAGGTTATGGAGCGTTGCATATGGGAGGCCAGATTGGAGTTTTCAGTAG
TAGATTACATAAAATGAGGCAAGGTAAGGATGGAGTTAGGGATCATTAAGAAGATATAAATACATTACCTTAGTGACATC
CATTATCTCACTAAGTCTCAA
>M00285:128:000000000-BF978:1:1114:12566:13730_1:N:0:46
CCACGAGTAATACCGCGTATATTTAAAGAGTCTCGGATTGCAATAGCCAAAGGTTCTAAAGCAATATCGAATAATAAGGG
GCTTAACGGACATCCTTGCCTAGTACCTCGAAAGAGCCTTAAAAAAGGAGATCTTTGATTATTAGTGAATACTGAAGCCA
TTGGTGTATAATAAATCATTTTAATCGCAGATATAAATTTAGGGCTGAAATTAAATTTTTGAAGTATAGTAAATAAATAA
TCCCATTCAACTCTGTCAAATGCTT
>M00285:128:000000000-BF978:1:1114:2277:13730_1:N:0:46
CCCATAGGCTCAGAACACATTATCTCTCCGTTTCCCTTCCGGTCGCATCCGGCGAACTCCAGAAAGGATTTCCCCACATC
CTTGCTCATATCTCCTGCCCAAGGTTATAAACATCTGCTTCTTGGAGAGATGAGGAGTCGCTGGTTACAGGGATAGAGTG
GGGGCAATCACCCCTCTTTGCTCCAAGAAGAACAAACCCCAGTGTCCCCAGTCTAACCTTGCAGGTGAAATAAAAACAGA
AAATGCTGAAAATATT
>M00285:128:000000000-BF978:1:1114:18665:13733_1:N:0:46
GTCTCCTCTATGCCTTTTACACTGACAGTACCCAGTCAATATCAGATTAAATGAGATCCACCATTATGATTGTCCCAGGG
CTTCTACATATCAGAAATGTGATTAAATTTACTCTTCCATCATCCTTGGACTGGTTGGAAATTCATAGGGTGTTCCCAAA
AGTTTGATTGCCTTTGTTCTTTATTTTAATCCATATAGCCTCATTTGATGATCCTTCCAACATGTATCTTTCCAGATCGG
AAGGCACACGTCTGAACTCCAGTCACTCCGCGAAATCTCGTATGCCGTCTTCTGCTTGA
>M00285:128:000000000-BF978:1:1114:3792:13736_1:N:0:46
GAGTTAGTTGGTTTCAGTGATGGGGAGAAGAGAAAGAAATTATTTGTATTTAAAGAGTGCTATTTGGCAACCTTAGGAAC
ATCCCAGACCAGATTATTAATCAACTGGTTCGTTTAATCTGACCCATACTTGAGTATAGGTTCACATCAGTCTAAGATGA
CATAACACTACCTGCTTAGTGAAATGTTTCGATCGTTGTATTAGCTTAATATTTGGAAGAATGCAAACATTGAAACAAAT
TTATTTGTACCATTAAACTAGATGGCTTACTCTAACACCTTCTAGGCTTAAAGTTATTTG
>M00285:128:000000000-BF978:1:1114:19320:13737_1:N:0:46
TAGAACTCTGGTAAGACCACACTTGGAGTATTGTGTTCAGTTCTGGTCGCCTCATTACGGGAAGGATGTGGAAGCTTTAG
AAAGGGTGCAGAGGAGATTTACCAGGATGTTGCCTGGATTGGAGATCATGTCTTATGTGGATAGGTTGAGTGAGCTAGGG
CTTTTCTCTTTTGAGAGAAGGATGATGAGAGGTGACTTGATAGAGGGGTACAAGATGATAAGAGGCATAGATTGAGAGGA
CAAAGACTTTTTCCCAGGGCAAAAATGGCTAACACAAGGGGGCATAATTTAAGG
>M00285:128:000000000-BF978:1:1114:23106:13737_1:N:0:46
TCAGTGGGCCAAAGGCTTCTTGTGCTTTACTGTCCTATGTTTCTATGCTCTTGAAGCTAGACTACTGGTACTGACTTCCA
TCATTTCTTTGTATGGTATCCAGGTTTAGAAATATGTTACCATCCCTTCACAGTTGTCCATACAGTAATTCTTGAATGCA
GCTCAACAGAACATTCTCAAGACCCTCAGGGATGGCTATCAAATGCTGGGTAGCAGTGATGCGCACGTTATGTGAA
>M00285:128:000000000-BF978:1:1114:10532:13738_1:N:0:46
GAACAAGCTAGATAGCAGCAGACATGTTCTTTGTGGTGCTGAGTTTTAACTAGTTAAATTCACTAGTATCCTTATGGAAG
CTGAGGAATTCCTGAGCCTTCTGATGGGTCAATTTAAGTTCTCTGCTTTTATATTGCTTTATC
>M00285:128:000000000-BF978:1:1114:3641:13738_1:N:0:46
AAATAAAAAATGGCTAGTAAATAAATAAATAGTTATTAAAGTGAACGGGCTGGTGTCGGGCATTTAAAGTGCTTGTGTAT
TTCTGTGCACCTAGCATCTCTTAGTGTGAACAACTGAAGATGGAGGGATGAGAGAGTTTGCAGTTCTGATGGCTTGCGGA
AAGAAGCT
>M00285:128:000000000-BF978:1:1114:28966:13740_1:N:0:46
TTATCTACCGAAGGCTGCAGGAAGTAACGGCTGATAACTTTTTGCAGCAACAGTTGTACATCGGCTCCAGGGACGGGTTA
GTCCAGCTCTTGCTGCACCGTTGTGATACCTATGGCAAGGTGTGTGCTGAATGCTGTCTGGCCAGAGACCCTTACTGTGC
CTGGGACGGCCACTCCTGCTCCCGCTACATGCCGGCATCCAAGCGGTGAGTGCTGCTCAGCCCTACTCTGCCCGTTATCA
TTTCAGCACAGTGTTTGATCAGACATCTTGATACCTCAGAACCCTACAGGAATGGGCCCC
>M00285:128:000000000-BF978:1:1114:15286:13741_1:N:0:46
GACAACGAATGGCCACAAACCGATCAAAGGTGAAAGCGACTGTGAACCAGACAGAAAAGTGGCTGCGTAAATCAGGACGG
CGTGGATATTACATACGGGGATGTACTCCAGGAAAAGAAACGATTCCCAATAAACGATCGGAATATGCCTCAGTATCAGG
TCGAGGAGAACGACTAGTAGATCCGCCGTTGTCATGGCCACTAGGTAGACAGTCACGCCT
>M00285:128:000000000-BF978:1:1114:3923:13743_1:N:0:46
TCTTGGCTTGTTATGGATTTCTGGGCACCATTTCCCTGTCTGAATGATGCTGTAGCTCCTGTTGGCTTCATTCTCAATGA
ATTTCTAATTGCTGGTCTTGACTGGGCGATGTCATCCATATAAGCCAAGTAGTTAGGTTCAACATCTCCTGCATTCACAG
ATCATCATGAAGAGCATTGCAAGTATCAGTTTTAAAAACATACAAAATAAAAAT
>M00285:128:000000000-BF978:1:1114:20794:13744_1:N:0:46
TGAAACTATTCCCCCTCTCAGCAGTTACCCTGTCAAGCCTCCTAAGAATCTTATACATTTCAATAAAATCACCTCAATCT
TTTAAACTCCAGTGAGTACAGGCTCAACCTACACACTTTTCTCCTTCATTACCAGAAAATAACCTTGTAAACTTCCTGGG
ACGTGACAACAATGCCAATTTAATAAGGGCTGAATGAGAAGACTAAAGCTCTACAGAGTACTCAATGTATGATCTCACCA
CACTCTGCACAGTTATGGTAAGTGTTATGGACTAGGTTACTATTGG
>M00285:128:000000000-BF978:1:1114:5188:13745_1:N:0:46
TTATGGGGCTCTTTGTCTGGGAAAATACTAGTCAGCTCTCAATCCAGTCCAAATGCAGAGTAAAAAAGTACTGAATACCA
TGAAGAAGGATATAGATTAGTTTATTATTGTCACATGTAGTGAGATACAGTGAAAAGCTTTTGTTTTGCGTGCCATCCAG
ACAGATCATGCCATATAATCAACTGGGATTCGTTAACAGT
>M00285:128:000000000-BF978:1:1114:28888:13745_1:N:0:46
GCTAAAACAGTGTTTTCTGAGCTGAATCCATTCATTTAGCACATTCTACAGTAACCCCACTGAATATCTACTGAAACACA
ATTGTACATGGTGCTGAGTGGATTCGTAACAGTTTAGTTGAAAAGTTAATCGCTGATATATCAAAAAAAATTCCTATTTG
GCTAAAACAGCGCATTCATGTAGAATTTTCTACATTAATCCTATGGAGTATCTGATGAAAAACAATAGTAGCATACGTAT
TTCATGTTGCTG
>M00285:128:000000000-BF978:1:1114:24959:13746_1:N:0:46
AGAGGTACAGTTAAATAACTGTTACCAAACGACTCAGCAGCATGAAATACATACACTACAACTGTTTTCCTGTTGATACT
CCATGGGTTTTGAGAAGAAACTTGCAAATCAATGGTTTTAGCTTAAAAAACGCTGTTTTAGCCTAGTAAGAAATCTGGTG
ATAT
>M00285:128:000000000-BF978:1:1114:14427:13749_1:N:0:46
ACTGAAATGAGTGGAGCTGCTGAAATTACGCCAGGTCTAATGTGGAGCGGGGTCAGCGGGCGGATCTGCAGCCCAGCTCC
CGGCAAACTCCAGGAACCAGCGCTCCACCCGACTCCATGAGGATCCGGGGCCGGAGTGAGGGGACACCTCTCAGGGAGTG
TGGGTTCCTCTGCAGGGATCTGGGTGGTCAGACTGACCCTCCCCAGAAATAACTGAGCCCCACTGTTGGAAACT
>M00285:128:000000000-BF978:1:1114:5586:13751_1:N:0:46
TTCAGTCGCATTTTCAGCACACTTATTTTGCAATTTGAATTACTACATATGTGTACGACAGTTAATCATGTCTTGATAGC
CATGTTTTCAGTTCAGTGCATTTTATCTGGATGTAAAATTATCGAGATTCATAATTATTTATATTGGATGGGCTTCTTGC
AGTGTGATAAGTAAAGTCTTTAGTTCTAATATTTCAAGGAACATTAATTTTTGAATTAGTCACCCTGACTGATAATGTTC
AGTGTCGTTTCAGTTTCGCTTTAAAATTGGTAGACTTGCATCGTGTAC
>M00285:128:000000000-BF978:1:1114:24341:13751_1:N:0:46
GTGTCATTGCTCATAGGAAAGAAGCCAACTCCCCTCCCACTCCTCCCTTTGAATCAAAGTAGCATAAAGTTGGCAGTGAA
CCAAGCAGACAAAAGATTTGGCGGTTTCCCTGAGGTACAGCATCTTGCCAGGCTAGAGGAGAGGATCCTCACTGTCAGGA
GGGCTGCACATCCCCATGTTGAAGGCAAGTCAGAGTAAACTCTGACTCTCTGATGAATGCAAGCATCTCATAGCCCTAAT
GTATGTGTAATAAAGAGAATGTAGAGAAACACAGAGACATGAAGAGCCAGTCCAAATGGT
>M00285:128:000000000-BF978:1:1114:2513:13752_1:N:0:46
CTTTATTCCCCTGAAGAAGCTCAAGTGAGAGAGAAACGTTGGGAAGAGTGATTCCCACAGGCAAGCGGAGAACGCGAACG
GATCGAACCCCAGGACAGACGGTAAGAAAAATAAACCTATACACCCCAAAACCCTTAGCCTAATCACCCCAAGCCCCTTA
GCCTAAA
>M00285:128:000000000-BF978:1:1114:10327:13752_1:N:0:46
TAGGCTATCCTTAGTTGTACAACAGCAGCAGTGTGAAATTTCATTTACTTTCAGCCCTGAGAACAATTGACACTTTAAGT
AAGTTAAGAAGTTGAAGACAGCATCTCTGTGACAGGATTGGGTGTAGTGGGCAGGTTAAGTGTGAGGAGAAGAGTACGTC
TGGAAAGGGAGGTCCAAGAATCCCACTCTGAAAGGAGGGCTTGGGGGTAAGTTGACACAGGAGATACAAGT
>M00285:128:000000000-BF978:1:1114:6029:13752_1:N:0:46
GATCTACACTCTTTCCCTACACGACGCTCTTCCGACCGCGAATACACGCTTTCCCTCCTCTGCTCGCTTCAGAACAAGAT
CTGTCGAGCGTCCAGGAGGGAGAGAAGATCAACAACAGAACGCACAAATAGCTGAATCTATGGGTATTGACCTTGGTGAA
GTCAAGTCATGGTCAATAAAAGGGTCTTGTTTGCCATGCACTCCACACGCTGGATTCCGTGCAATCTTCTTTGGCTATTG
GCTATTTACTTAGAAGTCGGAAAGAGCTAATTCTGGACACCCTGTACGAGCCTGTAGAC
>M00285:128:000000000-BF978:1:1114:13561:13754_1:N:0:46
GCCTGTTAACATTCCTGAATGTGCTTTCCTCGGTGACCTTCTTCCTTACTACATAACTGGGGATGTTATGTTGATACTGA
TTACTCTTCCATAATTTTGCTGAAACTTTAGACCTTTGCACCCAACAATTTTTTTTCCTCAGCAGGTCAGGCAGCATATG
TGGAAAGAGAAACAGAGTTAACTTCTCAGGTTGAATACCCTTTGTCAGAACTGGGAAAGAGAAAATGAGTTTTTTAAGTT
GCGGAGAGAATTAGGGGAGGATAAATAGAGAAAAGGG
>M00285:128:000000000-BF978:1:1114:12717:13755_1:N:0:46
AAAGTGGCAAAGCAATGGTTTTTGCATTTAAAACGTTGTTTTAGCCAAATTGGAAAGCCTTTGTTTTATCAGCGTGTAAT
TTTTCAGGGGTAAGAGATACAGTCGAATAACTGTCACCAAACGACTGAGCACCTTGAATACCATACACTACTATTGTGTT
CCAATAGTTACTCAATGCGTTTTGAGTTAATAGTGGCAAATCAATCGATTTAGCTTATAAAACGCGGTTTCAGCCAAATA
TGAGAGCCTTTGCTAGATCAGCGACTAACTTTTCAGGGGTAAGGGATACAGTCGAATAAC
>M00285:128:000000000-BF978:1:1114:26928:13759_1:N:0:46
TCTATACCAGGGCATTCCCACACCAATCCCACTACCCAAACCCCCCCCCCCCCAAACCACCCCCACACCCCCCCCCCCCA
CCCCCCCCCCCCCACCAACCCCCCCCTCCCCCCCCCCCACCCCCCTCACCCCCCCCCCCCCCCCCACCCCCCCCCTCCCC
CCCCCACCCCCCCCACCCCCCCCACCACCCCCCCCCCCCCCCCCCCCCCCCCCCCCCCCCCACCCCCCCCACCCCCCACC
CCCCCCCCCACCCACCACACCCCCCACACACCTCTCCCACCTCCCCTGCCCACCCCATCC
>M00285:128:000000000-BF978:1:1114:29416:13760_1:N:0:46
ACAGCTAAATAACATTTACCAAACGACTCAGCACCATGACATACATACTCTACAACTGTTTTCATGTTGATTCTCCATGG
GGTTGTGCAGAAAGTGGCAAATGAATGTTTTTTGCTTAAAAAAAGCTGTTTTTGCCAAATTGGAAATCTATTGCTATATC
AGCGATTAACTTTTCAAGGGTAATAGGTTCACTAAAATAACTGTCACCAAACGAATCAGCAGCATGAAATACATACTATG
CAAC
>M00285:128:000000000-BF978:1:1114:17644:13760_1:N:0:46
CAATAAAGGAAATGTTCAAAGGTGAGCAACTCATCCTTTTAGGTTTACTAGCAGATATATTTAATGGAACACCATCTTTA
TCTTTCTCACCTCTTTCATCTCTCCCCTGCATCTTTCCTGTTGGTGTGACTCAATGCTTTGTGAGAAACAGAGGACTGCA
GATGCTGGAGTCTTGACAAATGAGGGGAGAGCGGATTCACCAGGGGATGGGTCAAAAGTAAGGAGGAAAAAAGGGTAGAA
GAAAGAGGGAGAGGCTAGGAAAGGGAAGAAAAGAAGAGGTATGGCTGGGGTAGGGGGTGG
>M00285:128:000000000-BF978:1:1114:13043:13762_1:N:0:46
GAGAATGACTTTATCAGGCTGGTGTGTCGTCTGTGGAACAGCTCTCCCAGTGTTTCTGCTCTGAACCACTCCACATATTA
TCTACATTTACGATGAAAGCTAACAGAATAATCGTGGAAAATCACCATGTTTCAGTACAATGGGGAATGATACAGCATTT
CTCACCAAGCCAGATAATTACAGGCTGGTGAGTAAGAAAATTATTGAAAAAAGTTCTAAGGAGCAGGATTTATACTCATT
TGGAAAGGCACATTACGGACAGTCAGCA
>M00285:128:000000000-BF978:1:1114:7881:13763_1:N:0:46
GGATTTTCCAGATTGGGGGGCCCCAGCAGCCCACCCCTGGAGGTCCAGAGCGGCCCGGCCAAACCTGAGGTGAGCGGACA
GAATTAGACTCATCCAGTTAGGGTCAGGTAGAATTTTCCATTGAAGGGGCAGCCCAGCAGCCTGCCCCTGGAAGAGCAGA
GCAAACCGGA
>M00285:128:000000000-BF978:1:1114:10770:13764_1:N:0:46
GCCTTACTAACCACTTTGTCTACGTGTTGCCACCTTGTAGGATCTATTAACCTGTACTCCAAGATCCCTCTGTTCCTCAA
TACTCTCTAAAACCCTGCCATTCATGGTGTATGTCCTAGCCTCATTTGTGCTCCCAAAATGCATCACCTTACATTTTTCT
GAACTAAACTCCATCTGCCATTTTTCAGCCCTCTTTAGCAACACATTGATTACTCTGCAGCCTAACTTCCACACTATTAA
CAATTCTGCCAATTTTCTTGTCATCCACAAACTTTCTGATCTTGCCCCT
>M00285:128:000000000-BF978:1:1114:10219:13765_1:N:0:46
GAGCAACACACACCCAAAATGCTGATGAACACACAGTCCTGATGTAGGGTCTTAGCCCGAAAAGTCTACTGTTCATTTCC
CTCCATAGATGCTGCCTGACTTGCTGTGTTCCTCCAGCATTTCGTGTGCCTTGCTTCTTATAAATGGTATTTGATGGTCA
GAATAGATCTGGTTGGCCAAAGAGGCTACTCCAGTGATGTGACCTTATAACCTGGTTTAATGGGCAAGTTGCAATACATC
ATGACTCTTGTCAAATCTCCATAATTGTCAACTGTCAAGATTCCATCAAAACTTGAAAT
>M00285:128:000000000-BF978:1:1114:2296:13767_1:N:0:46
CAAATAAAGTAGTCTGATTGGAACTTGTTTGATAGAGACCACATTGTTATATCCTACTGATCGTTTTGTTCTGGGCCCAT
GTGAACCCTAAACTGAAGGGAATAATTATTGCATACAATAGCCACTTCTACACTCTAAACTTGGTCAAGCAATGGTTGAC
CCTAACTGAGAGATCCACCCAAACCTAATGTTCTGACAATGTTGTGGTTGGTGAAGTTTTTCCCTTAATGTTATCAAGAC
AAAGTGAATATAGTTGCCACATTTCTGTCCATCTTTTCTGTTAATCCATTATCTGGCTTT
>M00285:128:000000000-BF978:1:1114:10699:13767_1:N:0:46
CAATCAAGCTGTACAGTTGAAGTGAGAATAACAGCAGGTTTTCTTGGTTTTGAATAGATACTATTGAGCTTAATGGTTGC
CCCAACAACAATAGTACATGAACAAAACATGAATTTTTCCCACTAAAACTACCTTTTGTGTGACCTGGGCCCATTGAAGG
AGCTAGTAATGGGATCACCATCTTCACATCACTTACAT
>M00285:128:000000000-BF978:1:1114:8574:13767_1:N:0:46
NNNNNNNNNNNNNNNNNNNNNNNNNNNNNNNNNNN
>M00285:128:000000000-BF978:1:1114:19511:13769_1:N:0:46
CTCAAGGGCAAGAAGTACTGTCAAATAAAAGTTACCAATCGACTCAGCGACTTGAAATACATACATTACAAAATGTTTTT
AACAAGATCCTACTTAGTTGTAGAGTACAAAGTGGTGAATCAATGTATTCTGCTTTTCAAACGCTGTTTCA
>M00285:128:000000000-BF978:1:1114:8906:13770_1:N:0:46
TTTTTTTTTCTATCCTTTTTTCCCCACCCTTCCTTCCCTTTGGAGCAGACTCGATGGGCCGACTGGCCTGCTTCTGCTCC
ATTATCTTGTGATCTTGTGATCTTGTGAAACCAATAACAATCGTTATTGGATCGTTGGAATTGGAATTGGTTTATTATTT
TCACAAGTGACGATGCACAGTGAAAACTACGTGCCATCCAGGTAGCTCATTCATCCCTGTGCAGTGC
>M00285:128:000000000-BF978:1:1114:27654:13770_1:N:0:46
TCCCAGAAGCTCCTTGTGGTCTGGATAACCATATCCTCAGGAAAGTACCACTGGTTTGACAAGTTGAGCACCAGACTTAG
GAGACTGCAGAAAGCTGAGACAGTGCATATTTAAAGATAGATTTCCTGCAGCTAAAGAAACT
>M00285:128:000000000-BF978:1:1114:23503:13772_1:N:0:46
CCAAGCACAAGCTCCGTGGGCAGACCTGACTGAGCCCACTGGGTGCAGGACTGTTTGACTGGATTCACCCTGCTGACCCA
AGCAGTTATGACCGGTTTCTTTGTGCTTGGACCCCCCCCACCCTGCCCCACCTTTCCTCGACAGTGAGGGGGTTGGTGGC
AGAGATTTCAGGAGAGGGGATTGCGGATGGAAGG
>M00285:128:000000000-BF978:1:1114:19903:13773_1:N:0:46
AGGCAGGTATAACTACAACAGTTAAAAGACATTTGGACAGGTAGGAAATGTTTAGAGGGATGTGGGTCAAATGCAAGAAA
ATGAGACTAGCTCAGCTAGGTCCTAGTGTAGGTGGGTGGTAGAATCTGCGAAGATTTGGTGGGACTAGGTTACAGGGAAA
ATTAATGATAGGATTGCACTGTGAGCCAGCGTAGACAGATGGGCCAAATGGCTTTCTATGTTATTAGGAAATATGATAGC
TTTAATTGGATTGATGGTCTTGATTATGCATTCAAGTCCTATGTTACATTAATTTATC
>M00285:128:000000000-BF978:1:1114:22280:13773_1:N:0:46
GTTTGCTTCTTTTTTTTCAATGTTGTAAGCACCTTGACCTGTAGAGTACGGTGTTTTGCTCCTATGCATACTGTATGTGT
ATATGGTAGTGACAATAAAAACTGATTCTGATTCTGATTCTGAAAGTGCT
>M00285:128:000000000-BF978:1:1114:26935:13773_1:N:0:46
TTTTCACCATGCTTCTAATTAAGCTGGAATAATAAGGTGCTTCTCAAGTTAGCAGTAAATGCTAAAGCATCTCACAAAAA
ATTGAGGGATCTGAG
>M00285:128:000000000-BF978:1:1114:24888:13774_1:N:0:46
TGCTTCACTGTCTTTTTCATTCTTCAAGATATCCTGCAACCTATCCCTCTAGCCAATCTTTTAATTATCCATCTCAGTGT
TTTCTTACATAGCGCAGCATCAATTTTTGTTCAAATACCCTCCTTGAAATGCCTTAGGATGTTTTGACTACATTAAACCT
GCTGTATTATTGGAAATCAATGCTGTCACAGTGGTAAGAAAATGCCCAGAT
>M00285:128:000000000-BF978:1:1114:20360:13775_1:N:0:46
ATTAAATTGCCTGCTGAACTCTGAAACCAAACAAAAGAATGAAGGTCAGAGGAAGTCATACTTAAGTGGCACAAATCTGT
AGTCAGAGTACAAATATTAAGCTTGGTTACTGATAGATAATAATATTTAAATTAGTGCAGAGGGGAATGACGGGTTGATT
GCCAGATCTCAGTTATAAATGGAATGACAGAAGAAGCTTAACCTTTACACTACTGAA
>M00285:128:000000000-BF978:1:1114:2590:13776_1:N:0:46
CTCCAGAAGCTGCATTGGTTTACCAGGGAGAGGCTTCAAGGTGATTTATTTTTATTTTTCCAGAGTGATATCTGCACAGA
CGGACAATGGAATACAACACCCCAGTCAGGTCAACCCATTTCTCACCGATTTACATGGTTCAAACACGGGTGGCGTGACC
GACAAAAAAAACCCACAATGACAGTCAGTAGTTCAACAGCAAAGTGACATGTAAGATGGAAATCAGAATTAAAACATAAT
AAGTGCAGATCGGAAGAGACCAGTTCTAAACTCCAGTCACTCCGCGAAAGCTCGTATGAC
>M00285:128:000000000-BF978:1:1114:19494:13777_1:N:0:46
CCCGATTCAGTCTTCAAGGGTCACACACACCTGGGTCAGATCTCAGTGACTACTGCCGTCAGGGGTCACACACACCAGGG
TCAGGTTGTGTTGGGGTCACAGTTCTCATAACAGGTCTAATCTCAGAGATCTGTTCAGAGGGAAATGGTGGCTATCTCTG
GGGGTGGTGTTGGGGAGGGCTTCAGCCCTCCTTTTCGAGTGGCCGTCGGGAGAGATCACTCATGACAGGTGTTTGGTCAC
AGCTCACAGCAAGTCATCGGCAGATGATCACCATTT
>M00285:128:000000000-BF978:1:1114:27412:13778_1:N:0:46
TATGCTCACGACCCTCAACCTCTATGACGTACGTTGAACCATTGCGCCGGACCACCCGTAAAGGCCCCTCGCACGGCTTT
TGCAGGGGCGACCCATGCGCACCCTGGCGGATGAAAACGTACTCACAGTCACAGAGGTCCTTCGGAACGAAAGAAGGTGA
TGTGCCGTGCCTGGAGGC
>M00285:128:000000000-BF978:1:1114:20334:13778_1:N:0:46
GTAGCTTGGTGTCATTCTAGCCTTAGTTTTAGTATCATTGATAAATGGAACACTGACAATGTCAACAATATTCTAAGAAC
CAATTATTCATAAAAGTTATTCGAGAGAGCTTGGTGACTGCCACAGAGTGGCACAGCTTGTAGAGCTGCCTCACAGTTCC
AATGACCCAGGTTCAATCCTGACCTAGGGGGACACTGGTTTGCTCCCACATCCTAAAGAGATGCAGGCTGGTAGGCCAAA
TGGCCATAGTAACTTGCCACTAGTGTAAGTGGGTGGTGTGATCTGGGGGAAGTGGGTGGG
>M00285:128:000000000-BF978:1:1114:20316:13779_1:N:0:46
AATTTTTCTGAGCCAATCCATTTCCACATTTCTCCAGCTCACCCAACTCACCCACATCTATCTACTGCCAGCTCTTGAGA
TCTTGTACTGTTGGAAGTATCCGACTGATTACATCATGGTCTGGTACAGCAATTCAAATGCGCAGGGATGTAAGAAGCTG
CAGAGTAGTGGACTCTGCCCAATACA
>M00285:128:000000000-BF978:1:1114:23327:13779_1:N:0:46
GGAGCCCTGACTGAGAATATATGCATCAGGGAATTGAAAATTATCAAAATGGTGGAGGGCATGAGAAATATCCTGGATGC
AAGTGTGGAGGGACTAGACAAGGGGAGACAGGATAGAGTCAAGGTATGAAGTGATAAATTCAGCAGAGCAAGAGCAGGTA
TAAACAATGGGTCTGCCAGGGTAAGAGATTGTAAACTGAAGGAAATACTGATACAGAGACAAAGGAATAAACCTCACAAT
ATCCT
>M00285:128:000000000-BF978:1:1114:17426:13780_1:N:0:46
GATATAGAGAACAGGCACAGAGAAGGATTTGAGGCCGAGGGTAGATCAACCATGGTCATATTGAATGATGGGGCAGATTT
ATAGGGCCAGTGGCCTACTCTTGCTCCTATTGTCTCCTACCATCTGGTAGTATTTTCATCAACCTTAATGAAGTGCTTCG
AGAGGTTGGTTATGGCATGAATCAACTCTT
>M00285:128:000000000-BF978:1:1114:4706:13780_1:N:0:46
ATGCATGGGAGCTAAATACCGTACTCCATAGATCAAGGTGCTGGTCACATTAAAAAAAACAATGAGAGGCACAAAGACAG
TAAGACATTAACAACATTGGAACCACAAAACTAAATAGCGACTTGAATAAACAATCTTAAAGTGAGCGTACTGGCAGCGG
ACATTTAAAGTGCTGGTGCATTTCTGTACGCCTAGCATCCTTTGGTGTTGGCGGGAGGGA
>M00285:128:000000000-BF978:1:1114:23725:13782_1:N:0:46
AATCAATTTTATTGCAAAGGGTTTGGAGTCTTACTTTAATTATAAGGGGTCTGAATGTGTCCTGGTACACTGTGTGCAGG
TTTAGTCTGCTTGCTTAAAGAGATTCACTGGACTGTTTTAGTAGATGAGGAGATTAACCTTAAAGGAACAACTGAGAAGG
CTGAGCAATTATTCCCATCAGAGGTGATTTCATTGAAACCAAAGAAATCATTGACAAGCCAGATTGCCAGAAGGATGGTC
CTGCAGATTTACTGATCCAGAACCTTGTACCACAATCCTACAATACGTTATCA
>M00285:128:000000000-BF978:1:1114:28150:13782_1:N:0:46
CAGAGCCTTTATTAGTTTGAGGCATTGATTTCGAGTCAGGAAATTATGTTGCAGTTTTATAAAACTCTGATTGGGCCCCG
TCTGGAGTACTGTATTGAATTTTGGCCAGAAGGATGTGGAGGCTTTGGAGAGGGTGCAGAAGAGGTTTAC
>M00285:128:000000000-BF978:1:1114:14417:13784_1:N:0:46
GATCTACACTCTTTCCCTACACGACGCTCTTCCGATCTGAACTACACTCTTTCCCTACACGACGCGCTTCCGAACTGAAC
TACACTCTTTCCCTACACGACACCCATCACAAAATAATTACACACTTTCACTCCAAGACTATAAGAATAAAATGCAAAAT
CTGTAAATTACACACAAATCCATTGTAACTGGTTATAAAGCTGATCAGTCTCGCGACGCGTACTTGTGCGCACCAACGGT
GGTTCTATATACAATACTGTTGACACTAAAGTAATGCTGAGTCACAGCAGAGTGTAAGTG
>M00285:128:000000000-BF978:1:1114:28494:13785_1:N:0:46
CACCATTCAATATGATGATTGGCTGATCTACCCCGGGCCTCTTTCTCTTTTGTGCCAGTTCCCCATAGCCCTCAATTCTT
TGATCTTTCAAAAATATATGTACCAACCTCTTTATATATCTTCGGGGAATCAAGAACTAGAGGGCATAGGTTTAAGATGA
GAGGGGAGAGATTTAAAAGGAACCTGAGGGGCAACTTTTTCACCCAGAG
>M00285:128:000000000-BF978:1:1114:7704:13785_1:N:0:46
GGACATGAGCCAAACACAGGCAAATGGTGCTAGCTAGGTTAGACATCTTGGTAGGCAGGGACAAGTTAGGCCTGTGTCCA
TGCTGTATAACTCTGTGGATCTACTACACTGTGTTT
>M00285:128:000000000-BF978:1:1114:11750:13787_1:N:0:46
ACCACCACTCTCCCACCCACATTCTCTCAACAATTTTCATTGGCTTAGATGTGTAGAGGCATTAATTCAGCCAGTTTCAG
TCCAATGCTATGCTTACTGCTGTGATTTATAGGCATCTTTTCAGTACGTTGTGGCCAACTAGAGAAGCATAATGGTCTAA
CCTATGGTG
>M00285:128:000000000-BF978:1:1114:9616:13788_1:N:0:46
ATTTGGTATTAGGGCAAATCAAAGCTCCCATTTAGTGCAACAGAAACTGGTGAAGTATGACTTGTGTGAAGTATAACTTC
TAGGCCTGTGTTTTTCCAGCTCTGTGTCAGGCTCAGTTTTTGGGA
>M00285:128:000000000-BF978:1:1114:7930:13790_1:N:0:46
AATATAATCTAAGAAGTTTGCAGTGGAAGAATTCACCCTCCTCCCACCCCCCACTTCTGACCTTAGTCATCCAACTTTTG
ATGTTTGTAGTAAACAGTGAGGAGATCAGCCAACCACCAGTTCTGGGTGTTTAGCATTCTTACCTTGTTCTCTGAGACAT
TCCTTTTCCACTCCTCCATCTCACATGCTTCCTTAGCATTGAATCTTTGCCTCACTATAATTTATTTTCATGCTCCTACC
CCCCTTCACCCTTCTC
>M00285:128:000000000-BF978:1:1114:16268:13791_1:N:0:46
TCAATGCTCAGACCATTAAAATGAATGGAAGCAGTTCTCATCTTTGTCTCCTGGAAATATCACCTGCCCTTAATAAACTT
TTACAGATCTTGATCCATTACTTTCAATGGGACAAGAATAGGGCAAGTTATTCATTGGATCGGTTAACATTCCATCCAGG
TGATGAAGATGAGTATGAGGCCAGATTCCTTGCTAGCTTTCAAAATAAAAAAAGGTAGGTGGCCTGGAAACTCCATCACA
GGGTGCAATTTTCCGGTGTGTTGAGCCACAGAATTTTATCAAAAGTATAATTAGTAACTT
>M00285:128:000000000-BF978:1:1114:20263:13792_1:N:0:46
GGGAATCAAGGGATATGGGGACAAGGCAGGAACGGGATATTGAGGATCAGCCATGATCTCAAAATGGTGGAGCAGACTTG
AAGGGCCAAATGGTCTACTTCTGCTCCTATTGTCTATTGAATAGACCCAGGCCTGTGCTTGCAGTGTATGTTTCCACCAA
AGTTCAAGCATTCATAGACTGTGCTCGTGGTGTTACAGAG
>M00285:128:000000000-BF978:1:1114:11309:13794_1:N:0:46
CAAGTTGCACAGAACAGGATGGTGTGTTTGCTTCACATGTAATTAAAATCATTAGATGCCATAGTAGTTCTAAGCTCAAA
ACAGGCTGAGGTTATTTTGATAGTTTCTCCAGAGCTCACAGCATCCTGTTGTAATTTCCTTCCTTCTCTCCTGGAGAAAT
TTGGGCG
>M00285:128:000000000-BF978:1:1114:25915:13795_1:N:0:46
TCACCCCCTTCCCTCATTCTCATCTGCCCTGTTCCCCTTCCCCATTCCCTCCCACCCCCTTCAACTTGTTCCAGATCCAC
TTTTTCTGATGATCCAAATTAATTGTTTTTTCTCATTCTTATTCACTCTTGGCCCCAATCAATCAAACCCATGTTTTGTG
CTTAATGGCCTGAATGTTGCCCTGATTCCTGATGTGTTACCCCTCTCTGTGTTTCACTTTTTAGTAGGACAAACCTGACC
AGAAAGGGATTTCAGTTTCTTTCCCTTTGCTCCTCAGGGTGGTGATGGAGTGCCAGGACC
>M00285:128:000000000-BF978:1:1114:27957:13796_1:N:0:46
GTCCATTTATTCAATACTTTCATACGATGTAGTTTCCCCTTTTATAACTTTTTTTTTAATTTAGAGAAACGGAGCTGACG
ACATTATATTGTTGTATTTCTATTGGATTTTAGCCCAGTTTTTTTTTCTCCTTGTTTTGTTTTTTTTCCTTTTTTTAAAT
TCATTTTTGGTTTAATTTAC
>M00285:128:000000000-BF978:1:1114:13258:13796_1:N:0:46
GGGAAAGCAAATTTCATTAAAACAGAATCATGTAGTGATATCAGGATCCCATGGAGTTGTCAGAAACTAATTAAAATTAA
AGATTACATACAACAATTACAACACTATTAAAAATCAGAAAGAATATGAGATTAAGACAGTATGAGGAAAGCTAATAAAA
ATAATTTCTGTTGACCTTTTTAAGTGTGCTAATAAAAAGTAATTGTTTAGTGAGGTGATAAATTGATTTGAAGAGGTTCA
AAGAAAAAAATGTCACTTTAATGAGCACTTGACATCAACTTTTTTTTTGAAGGAGATGG
>M00285:128:000000000-BF978:1:1114:13614:13796_1:N:0:46
ACCACTTTTCAATGGTTCTCTCAAACTATATCATGTCTTAATTTGGGAAAAATTAGGAGTGGTACTGTTGATTCTTCGCT
TAAATTTGAAGATATCTGGAGTCCATTTATTCAATACTTTCATACGATGTAGTTTCCCCTTCTATAACTTTTTTTTTAAA
TTTAGAGAAATGGAGCTGACGACATTATATTGTTCTATTTCTATTGAATTTTAGCCCAGTTTTTTTTCTCCTTGTTTCGT
T
>M00285:128:000000000-BF978:1:1114:21236:13797_1:N:0:46
AGGGAGGTTATGCTGCAACTGTACAGGGTACTGGTGAGGCTGCACCAGGAGTACTGTGTGCAGTTCTGGTCTCCTTACTT
GAGGAAAAGATATATTGGCTTTGGAGGTTACAGGCAGCATCTATCGAGGGAAATGAACAATCGACGTTTCAGGCCGAGAC
CCTTCATCAGGACTGGAAAGGAAGAGGGCAGAAGCTGGAATCCTTTATTGTAACATTTTGTATGGTGGCCTTGCCAAAGC
ATTTGCCGTCTGGTTCTTTCTGACAGCAGGCAACAAGACCAATGACCA
>M00285:128:000000000-BF978:1:1114:6388:13799_1:N:0:46
TTGAAATACTTCACACGTGGTAATTCAATAAAGTCTGCTGTGTTCATTTAAAAGTTCCCAGTGTTGGTGGTGTATTGATA
CATTTGCTTCCTCCAGTCTGGGATGTCACCACTGTCATAAAGATGTTATTCATATTCATTCCCTCCTCACCAAGGTGGGT
GTCGGAATGTAGGCAGTCAAAAAGCATTGG
>M00285:128:000000000-BF978:1:1114:13128:13799_1:N:0:46
AGCGCGCCGGGGCATTTGAAAAGCTTAAGCAAGCTATTAGTAGCCCCCCGGCTCTGGGATTACCCGACTATGACAAACCG
TTCCAGTTGTTTGTAGATGAGAAGCAGGGTTTTGCAGCTGCAGTTCTTACTCAAGACCACGTGGGCCTAAAAAGACCAAT
AGCCTATTATTCCGTGTTACTGCCACCAGTAGTTAGGGGAATGCCGGCTTGTCTACGAGCAGTGGCCGCCACGGCTATCA
TGGTCGCAAAATCTATTCCCATCGTGTTTGACCATCCATTCACAGTTATTACCTCACATC
>M00285:128:000000000-BF978:1:1114:15237:13801_1:N:0:46
CACTATGGTTGACACCTATTCAGGTGGCAATTCCTTGTACAAAAGAAGGGAATGTAGAAGTTAATCAGTCGTTATGGGGA
CCCAGAAGAGATACAATCGGATAATCAGTCTCATTTTTTAGGACAAACTTAAAAGACTGGGCCACCAACAAAGGTGGATG
TATCACATACCCTATTACCCTCACTCAGGGTTGACTGAGAGGACGAATGAAGCAACAAATTTGTCTGATAACGCCAACCC
ACACCGCACAGGGTTGGCTG
>M00285:128:000000000-BF978:1:1114:5796:13802_1:N:0:46
AGCTAGTTGGCCAAAAGGCACCAGCCCGTTCACTTTAACTATTTATTTAATTACCGGCCGTATTTAATTTAACCTGCGTA
TTTAATTTAATTTAAACTTCCATAGTTTTTAAT
>M00285:128:000000000-BF978:1:1114:24022:13803_1:N:0:46
AACTGCGATGTATTCTTGCCTCCTGCAGTAATTATAGTGTTAGTGTTTTTAAAATGTGTCTGCTTTTTATTCTTCCTTTT
CACAGTAACTTGAGCCTGCTACCGTTACAACAGTTTGCATTTATAAGATCCATATAGTTTGCAAC
>M00285:128:000000000-BF978:1:1114:19547:13807_1:N:0:46
CAACTTCTGAAAGCTTCCTGCCCCAGGGCTGGAAGGGGTCACCTGTCTGGGTCACATCTGTGGAATTTGAGGCTGGGAAT
TGTCTGTAACGGTTGCAAGACGAGACTTCCAGGATGGTGGGAGATAAAGCAAATGGCCCCTGGCTTATTGTTTTGCAATC
CCTGAGTCTTATGATCTTAGATATAACTGTCTCAGCATCGAACGAAGCTGAAGAACCTTCAGGCATTGTAAGCCCT
>M00285:128:000000000-BF978:1:1114:23326:13808_1:N:0:46
GCTTATCTCGATAGCTTTTAAACGTTGCTAATGTGCCTGCCTCAACCACTATTTCTGGCAGCTCCTTTCAAATACACACT
ACCTTTTGCATGAAAAAGCTGCCCCTGATGTCCCTTTTAGATCTCTTGCCTCTTAAACTTAAACCCTCTTGTTTTTATCT
AATACAACTTCATCCAGAAGACTGTGTGCAGCAGAGATGGATCTGAATTCTGCATAATTGGAAATTAAAGATTGACAGAT
GCTGGAAATCTGGTATAAATTCTGATGAAGGGCCTAGGATCTGAAATGTTAACCCTGTTT
>M00285:128:000000000-BF978:1:1114:26691:13810_1:N:0:46
TGTGCCACTCAGACACGAGACAGGGATCGGTGGCTGTGGCAGGAACTCTCTGCTTTCCATTTCATTTGAGGAGCAGTAGT
TAGCTGGATTCCAGGATGATTTCACACCACCCAATTTCAGTGGAACCTAGGTCAGTTCTAAGGATCCAGCTGCAGTCTGC
ATAGTGTCAGTGTACCCTTAACTACTGAGTGCATCATGC
>M00285:128:000000000-BF978:1:1114:13200:13811_1:N:0:46
AAATGGAAGGAGGGGATCTTTCCAGCACGGGAATCGTGATGTTGTACTTAGCCATAGCAATCCACCTGAAAGGTATCAAA
AGGGATAAATGCAAAGTGTTTAGTATGATAGACGAATATCATGCTTTTCCATTAATGTGTTACTTCAGTTTGT
>M00285:128:000000000-BF978:1:1114:24360:13812_1:N:0:46
TGGTTCTCAGCTGAGTTGTGAAAGGAAGCACCATATTGAAGCAAGTTGTTCTTTCACAGGAGGAGGTAAAAACTGATTAA
GTCCATCTCATTCCCTTTGAGTGAGCTTCTTTCCAGCTGATCACACAGTAGCATAGATTGCACTTAGGCAATACTCATGA
CTGACAGCCTAGTGCTCTCCTGCGCTGTGGAGGAAGGTTACCATCAATTCTGCCTGAACTAAGATAAAACTTTATAGTTG
GAAGATCTCCAGATGCATTGTTCAATAATTGAAAGTAATTCTATTTGGTAACGTA
>M00285:128:000000000-BF978:1:1114:22384:13812_1:N:0:46
AACTCTGTTTTCACCACCCTCCTTTCTGGATGTGCAAGATCTCCCTTAGAGTCATTCCAAATCTCTTCCCCCTTATCCTA
AACCTGTGCCCTCTAGTTTTATTCACATCTGATAAAGGAGAACTGTCGTGCAGGCTCGTCTATCTATGCCATTTATATTG
TTATATACTTCAATCTTGCCCCCTCTTCGGAGCTGTTGCCGGAGTGGTCTTGGCAAGTTTTCCCGTAAAATTTTATGTTG
TACAATTTTCAGCCATTGCATTGCAGAGAGTGGGG
>M00285:128:000000000-BF978:1:1114:18205:13813_1:N:0:46
TGAAATGTTAAAAGCAAGTACATCAAGTGCCCATTTGTTATTTTTAGTAAAAATACAAAATAAAAACCAAAATGCTGGAA
ACACTCAGCAGGTCAGGCAGCATCTGTTGAAAGAGAAACAGTACTGAAGTTTCAGGTAAGACGATAATAAAAAAAAAAAT
CATGCAAGACACTTCATCAGAATTGGGAATGAAGTAAAAGAAGTTTCCAATTTCTGACAAAGTCTGGAAACTTACGA
>M00285:128:000000000-BF978:1:1114:15046:13814_1:N:0:46
GGAATCAGGGCTCTGTGAAATGTACGAGCTGCGATAGCAGAGTGCCAAAGAGAGAGATGGGGATGTGCACCTGATTGACC
ATATGGGCACAATATTCATAGAGGTTGATATAACATGGAAACAGGCCTTTTAGCCCAACTCATCCATGCTGACCAAGTTG
CCTTCCTAAGTGAGTTCCATTTACCTGCATTTGGCCCACGTC
>M00285:128:000000000-BF978:1:1114:28203:13814_1:N:0:46
TTAGTTAAAATCTTCAACCATCCATAGTATATCTTGACTGTTGACTTATTAATTGACACTAAGTTCTGTTACTGCTTGTT
GCAATTGATGAATTTCCAACAAGTCCTATAAATTACAATGCCAATTTACCCTTGATGGTTTAGATAGAATGAAAAACACC
TGTAGATATTGTGATTCATATTCTTGGATGCAGCATCACCAAGGGAAATTGTTAGAGTTACTTAATGTGGTACAAACCTG
TACAATAACAAAAATGATAGATGGATACACAGTAAAACAGGGAAGTGACACAGAAGCAGT
>M00285:128:000000000-BF978:1:1114:9947:13816_1:N:0:46
GCAGCTAATATCCCTGTGCAACAGATATACCCATTTAATTCCACTAACACAACATGCAAGATTGGTTAGGTTATAAAAGT
A
>M00285:128:000000000-BF978:1:1114:17032:13817_1:N:0:46
GTAGGGACATGTTCAGCTCAGCTTTGTGGGCCCAAGGGTCTGAATTGTGCTGTGGTTTTTCTATGTTCTAATACTGTTGG
CTCCAGCACATACTGTTGAACTGTCTCATCACATATGGGGTTAGAAAGTCTGCCCATTATCCCCGCTCTCCCTCTCCCAA
TTCTCACCCCATCTC
>M00285:128:000000000-BF978:1:1114:13136:13817_1:N:0:46
AAAGTGGATTAAGGGTCCAAATAAGATGACGGCTCATCTGACTGAAGGGAGGAGTGCGCTTGCGCGGCTGAGGGGGGACT
CCTGGTCCGAATTCGAATGTCGGTGTGTCTGGATGTTCCTCTGCTGTGGTAACCAGCATTGTACACAGCGCTCCAGCTGT
GCTGAAGTTGTGTATCTACAGTTCCAGCAGAGCTCCCTGCTCTGGCATTCTGTGCCTTCAGCCAACAAAGGCTAGTCTCC
CATCCGCCTCCTTAACTGATAACTACCTGACCTGACCGGCTGCCTTCAGGGACCTGCAC
>M00285:128:000000000-BF978:1:1114:14703:13818_1:N:0:46
CATCTGTGTTGTCCAGTGAGCTGGTCCCATCTGCCTGCGTTTTGCACATAGCCCTCTAAACCTCCCTTATCTATGTGTTT
ATCTAGATGTCTTTTAAAGGTTGCTAATGTGCCTGCCTCAACCACGAATTCGGCAACTCATTCCAAATATGCACCTGCCT
TTGCGTGAAGAAGTTCCTCCGATTATCCCTTTTAAACCTCTCGCCTCTGATCTTAAGCTTATGTCCTCTGATCTTAAGCT
TATGTCCTCTGATCTTAAGCTTTTAGCACCCCTCCCTGGGAAAAAGACTATGTGCTTTC
>M00285:128:000000000-BF978:1:1114:2759:13819_1:N:0:46
TACAATGTTAACTGTGCAGATAGTTCAGGCTGGATGCAGCAATCATAGAAATAGCAAAAAAGGAAATGTTGGTGTACTGT
CCTGTCCTAGTCGAATGGGTTAATCATGTGTCACTGAGTCTGATGTTGTTGTGAATTCTTCCCTCTGATCTCATGCACAT
TTCTTTCCAAAATTTCTGTACGTGTGGAACTTCTGTACATCTTACCT
>M00285:128:000000000-BF978:1:1114:5934:13820_1:N:0:46
TCAAATTCACGGACTATTTTGACATTCACTTCCTTTTCTGGATTTGTCTGTCTTTATCTCAGGAGATAAACTAACACCAA
TATCTACTACACATCCATGGACTCCCCACAGCTATCTTGATTACACCTCCTCACACCCCATCCCTTATAAGGT
>M00285:128:000000000-BF978:1:1114:23430:13821_1:N:0:46
GCCTGGAACAGGATGTGTTTAAATTGGGGTATTTAATTATTTGGCTTTTGTGAAATTTGAGATGCATTTATATTGTGAAT
ATCCTTTTGAATTTGAAAGTTAGTTTATTTATATGATATTCATTTTTTTCTTGAAGGTGAATCATAACCAGATGAACTCA
TATCAGTCAGAGCCCAGGCCAGTTGGAGATGG
>M00285:128:000000000-BF978:1:1114:26106:13821_1:N:0:46
TACCAGGCAGCGATGCAACCTGTCAGACTGCTCTCCGCCATACACCTGCAGAAATTTGCAAGAATCTCTGGTGCCATACC
AAATCTCCTCAAACTCCTAATGAAGTAGAGCCGCTGGTGTGCCTTTTTCATGACCGCATCAATGTGTTGGGCCCAGGTTA
GATCCTCTGAGATGTTGATGCCCAGGAACGTGAAGCTGCTGACTCGTTCTACCTCAGACCCCTCAATGAGGACTGGTGTG
TGTTCTCCTGACTTCCCCTTCCTTAAGTCCACAATCAATTGAGTGCATCCCTTACCCATT
>M00285:128:000000000-BF978:1:1114:3285:13821_1:N:0:46
CAGATTCACCACCCTCTGGCTGAAGAAATTCCTCCTCATTTCAGTTTTAAAGGAACCTCCCTTTATTCTGCGGCTGTGCC
CTCAGATCCTGGACTCTCTTACTGATGGAAACATCCTCTCCACGTCCACTCTATCCAAGCCTTTCAGTATCTGGTAGATT
TCAAAGAGACCTCCCCTCATCCTCCTGAACTCCACTGAGTATAGGCCCAGAGAAATCTCCTGTTGACTGGGCTTGGGTTG
TGTATGATCTAGAGTAGACTCACAGCTGAGCTAATAACCTTTTCCAGTTCAACTTGTATG
>M00285:128:000000000-BF978:1:1114:28906:13822_1:N:0:46
AGTGCTACACTGTTCTGTGTTGATGTCACCTCCTACTCTGGTTGCCACCTCCTATGCTGTCAAAGGTAGGTCCTCCTCCC
TCACCACTGCCACTAACTGTTCACCACACTTTCCTGGTATGGCAGGACCGATATGTGAAGAAAGATTGAGTCAATTAGGC
TTATATTCATTTTAGAAAGAGAGGGGTCTCATGGAAACCTACAAAATTCAAACAAGATTGGACAGATTAGATGGAGAAAA
GTTATTCCTGATGGCTGAAGAGTCCAGGGCCAGGGGTCACTGTCCAAGTGTAATGGAAAC
>M00285:128:000000000-BF978:1:1114:1915:13823_1:N:0:46
GATCTACACTCTTTCCCTACACGACGCTCTTCCGATCTGGAATACACTCGTGCCCTTCACGGCTCGAATCAAAACTCAAC
TCTTTATTTACCGCATTTAGATACATAGTAGGAAAGGAGCCATAGAAATTCATAAAGGCCAAATGCTAATGAATATCAGT
GTACGAGTTTCCGAGAATGGTCAACAGACTCTTGCCGTACATATATCAGGGCAGCCGAAGTCCAGCAAGATCCAACATGG
TCGGAGTGAAATCATTATTGCCCGTCAACGATGCGGTTCGCAGCCCTTAGCCCGCATTCG
>M00285:128:000000000-BF978:1:1114:17705:13823_1:N:0:46
GTGCTGGGGGGAAGATATAGGGGAGATGTTAGGGGTAAGTTTTTTACTCAGAGAGTGGTGAGTGCGTGGAATGGGCTGCC
AGAGATGGTGGTGGAGGCGGATACGTTAGGGTCTTTCAAGAGACTGTTGGATAGGTACGTGGAGGTAAATAAGATAGAAT
GTTATGGGTTAGCCTAATAGTGTGGGGACATGTTCGGCACAGCTTTGTGGGCCGGAGGGCATGAATTGTGCTGTAGGTAT
CTATGTGCTATGTTCATCAATAACATCAGCACATAAACCCTGCCTCTACTCCCCCGAC
>M00285:128:000000000-BF978:1:1114:13530:13823_1:N:0:46
ACCAATCTACTGACATCATCTTTCTATCAGTTATAATAGTATGCCCATAAATTGCAGTAAGAGGTGCAACACATTATGAC
AATTTCAAGATGTGGCATTTTTTTTTATTGGAGATCCATTCTTCTCAAATGATAACATTTTGGCAATGGTCAACTTTATC
CCAATTCTATCCCAGTGTGTAAAATTCCATTTAAGCAGTTTCTAGCACAATACAAATTAGTGACATAAAACTATGAATAA
TCGGGTGA
>M00285:128:000000000-BF978:1:1114:9984:13825_1:N:0:46
GGGGTTGATCTGGGACAAAACTCTCCTCACACTGGTTGGGGTGAGAGACAGAGCCTGTTCTCTGTGTTGGGGCAGGGCTT
TCAAGGCAGGTGTGTTGTTCGTAGCCTCGAAATGTCCATAGAAGTTATTCAGCAGGTTGGGGAGGGAGAGGTCACCATCA
CAAGCC
>M00285:128:000000000-BF978:1:1114:5876:13825_1:N:0:46
CCCTTAACAGTGTTGAAGAGAGACCTTGGGGTGCAAGTCCATGGCTCATTGGAAGTGGCTACACAGGTAGACGGGATGGT
TAAGAAAGCTCATGGAATGCTTGCATTAATCGAGGCATTGAGCATAGGAGTCAAGAAGTTACGATGCGTCTCTACAGAAC
TCTGGTTAGGCCACATTTAGAGTATTGCGTGCAGTTCTGGTCACCTCACTATAGGAAGAATGTCGAGGCTTTAGAGAGGG
TGCAGAGGTTTACTAGGATGCTGCCTGGATTGGAGGGCATGTGCTATCAGGGGAGGCTGG
>M00285:128:000000000-BF978:1:1114:6201:13826_1:N:0:46
TTTCCTTCCCCTTTAGCCTGTTTGATCTTGTCTGCTCTTTCAGGTTTCAACAGATTTTCATGTCTTGGAAGGTTAGTGCG
GATGCGTCGACCCATCAGCATTTGGGCTGGTGAAAGGCCGTTCTGCAGTGGCACACTTCTGTAAATCATTAAACTTTTGT
GAACATCCACTCATCAATCTTGCGCGTTCTTCAGAACGGCATTCACCACCTTAACCGAACTCTCTGCTAGGCCATTTGAT
TTTGGGTGATGTGGGCTTGAAGTTTTATGTCGAAACCCCCCAAACATCGGCAAAGGATTC
>M00285:128:000000000-BF978:1:1114:14894:13828_1:N:0:46
AGTGGTAAAGTGGATGGACTAAAGTGTGTTTACTTTAATGTGAGAAGTGTCATGAATAAGGGAGATGAATTGAGGGCTTG
GACAAGTATTGGGGACTATGATATTGTAGCTATAACTGCGATGTGGCTGCCGTCAGGACAGGAGTGGATATTGAACATTC
CTGGTTTTCAGTGTTT
>M00285:128:000000000-BF978:1:1114:13403:13828_1:N:0:46
TCCCAAGGAAACTGGGCAGTGAGAGCTCTACTTTGGATTATGTATCATCCTTTGTTCGAGTAGTAAGTATCAGAAAAATT
GCATGAGCTTCAACTTTACCAGAATTTTTGAGAATATTGAAATAAATCTTCAAGCCGTGTTGTGAACTTATGCCTTAAGC
TTATTTCAATAAAAAATTTACATTATAGACAGCGTTTCAGAAGCTCCCATCACCAACTGC
>M00285:128:000000000-BF978:1:1114:24263:13828_1:N:0:46
CACCAAGAAAGCCCAGAAATGCCTCTACTTCCTGTGGAGACTGAGGAAAGTGAACTCCCATCCTTCTGTTATGAAAACTG
TTTATAGAGGGACCATTGAGAGCATCCTGACACTGCATCACTATCTGGTTTGGGAGCTGCTGGATGGAAGTCCCTCCAGA
GAATAGTGAGAGCTACGGAGAAGATCATAGGTGTCTCTCTACCCTCTATTGCAGATATATAAGGATTGATGTGTTAGAAA
GGCCACAAGTATAATGTCAGACCCTTCTCACCCCTCCTACCATCTCTTCACACTCTTGCC
>M00285:128:000000000-BF978:1:1114:9301:13829_1:N:0:46
TGACATGACACTAATTATGCTGCCTTTATCTAAATCTACCCAAGATGACTCCCTGTTCATTTGTATGCTTGCTTCTATAA
GACAGTAAACCATGAGTCAATGCATCCAATCCAATATGGCTGCTGGAACAATTCTACCATAGACAAAAGGTAACTATCTT
TCCAACACAAGTTGCTTAAATATCTTTTCTAAGGAGATGCTTCATGGATAGCTGATGGACTTGGTGCTCTCAGCACAGGT
CAGACACTCTACTTAACTGGGTCAT
>M00285:128:000000000-BF978:1:1114:18316:13829_1:N:0:46
CAGATTAGCAGACCCAGATATGTTTTTACAACAATCCCAGTAGTTTTGATAGTCTTGGTTATTTAATAAATTAATTTAAA
TATCCTCAGGTGGAATTTGAATTCCTGTCTCTAGATGGCCAGACCTCTGTACTGTTGCTTTTTGAATCAAAAACATTTTG
CTTGAGACTTGCAGAGAAGCAACATTCATTGTATCATTCTTGACTC
>M00285:128:000000000-BF978:1:1114:9726:13830_1:N:0:46
TATGCCCTTCATGCATCAGATTGAGAAAAAATTTAAAAAATGCAGGTGAGAACATGCCACCCAAATAGGCTTCACATTAT
AGAAGTTCGTATCTTCCCCCATCAGAAATTTCCAAACTCATGGTTGCAGAAATTGTTTTTGTGGTCTGATTGAATTTTTG
ACTTAATTACT
>M00285:128:000000000-BF978:1:1114:20587:13831_1:N:0:46
TCCCTCGGTGGGGGAGTCCAGGACTAGAGGACACAGAATTAGAGGAAGCAGTTTCAAAACAGAGATAAGGAGGAATTTCT
TTAGCCAGAGGGTGGTGAACCTGTGGAACTCCTTACCACAGAAAGCAGTGGAAGCCAGATCATTGGGGATATTCAAGAAG
GAAATAGATAGATATCTAATTGGTCAAGGTATCAGGGGATATGGAGATAAGGTGGGGATTTGGACTTAGAATAGGTTTTT
TTTTTCTCTCATCCTCTTTTTTCCCTCCCTCCTTTCCCTTTGGAGCAGACTCGATGGGCC
>M00285:128:000000000-BF978:1:1114:25590:13832_1:N:0:46
AGCACCTTTGAGGAGCAGGCGCACGGCATTGAGGCGGAAGCTTTCTGCCGTTCGCGCCTCGTGCAGCAGCGGAAGCGCTT
GGAGGAGGTCAGCCGAGAGGTGGAGGAGGTGAGCCAAACGGTTGGCGTCCGACGTTTGGCGGCATCGGTTGCAGAGCAGG
ACAACAGCGAGTTGAAAGCTACCCACCTGCGTGAGCTCAAGGCGGAGCAGGCTGAGCTCGAGGACGCCGTCGCCGCCGCC
GAGGAGTAGCTCAAGGCGGCTTCCAGGGACG
>M00285:128:000000000-BF978:1:1114:4146:13833_1:N:0:46
CTATATAATTTTCCCATGTCTGCCTCTAGCAATCACAATTTAGCTAATCTCTCCACATAAATGAAGTCCCTCATCCAAAG
TGTGGTTCTAGTGTTAATTTGTTGCCCAGAATTGGATATGATATTCTAGCTGTAACCTAATGAGCATTTTGTAATGAACA
ACATTTGTGTATGTCATAAAGTGCCAGATAATGATCTCTCCAAGAAAGTTGCCCACCTTCCCATGGTATTCAATGACATT
GCTGTCACCAAGACCGTCACCATCAATATCCTGGTGTTGTCCCATAATTCAGTTCTTAAT
>M00285:128:000000000-BF978:1:1114:17346:13834_1:N:0:46
TATAACTGCTTTGGAGCACCTATACAACAGCAGAACATATGTCAGGCTGCTGTTTATTGATTACAGATTGGCGTTCAATA
CCATTATGCCCTCAGTATTAAATCATAGAACTATAGAACAATACAGCACAAAACAGGCCCTTCGGCCCACCGTTGTGCCA
TCCTTCAAACGTCTCACAATCTAACTCCTTCCTCCCACATATCCTACTATTCCACATTTTTCCATGTGCCTATCTCTTGA
ACCTGTCCAACGT
>M00285:128:000000000-BF978:1:1114:19642:13835_1:N:0:46
TCGCTACATTCGTGAGCAGTGGACACAGACACGGGAAGGTCTTACCTTGTGACTTGGTGAAGTGAAGTATCGCACAGAGA
GAGGTGAGCAGCAGTAGGTAACGGGACTTCATCCTGCAGGAATCCCAGAGACAGGGGATGTGATTCACACCAAGTCACAG
AGTAACACAGCATGGGGACAGGCCCTTCGGCCCAACTCATCCATGCTGACCAAGTTATCTACCTGAGCTGTTCCACTTGA
CAGCATT
>M00285:128:000000000-BF978:1:1114:18988:13836_1:N:0:46
NNNNNNNNNNNNNNNNNNNNNNNNNNNNNNNNNNN
>M00285:128:000000000-BF978:1:1114:28953:13836_1:N:0:46
AACTCTTCTTTTCTGTAATGTGCACTTGTTGTTACCCACTTACTCAGCCTGTCCATATCCCTTGAAGCCTCCTTAACATC
TTCCTTCACATTTTGAATCCCAGCTAGTTTAGTACTGGCAGCAAACCTGGAATTAGAATATTTGGTCACTCAGCTAAATC
ATTGACATAGATAATGAAAGGTTAGGCCCCAAGTACCGATTCCTGTGATACGCCCCCAGTTGCAGTCCGCCAAGTTGAGA
AGGGTCAACTTCATATGACAGTCACAA
>M00285:128:000000000-BF978:1:1114:4980:13836_1:N:0:46
CTGAACATGTCTAATAATCAGACATGTAGACTCTTTGGGGTAAAAGTGGTTCTGTCTTTAGCGGCCGGACATGCAATTTC
TGATGTTGTGTAATTCCAAGCTTCAGCACCGTGCCCCAGCAGAAACTTCCTACTGTTCCGTTCGCAGATCGACGGTCCTT
TTATGTGTGTCCTGG
>M00285:128:000000000-BF978:1:1114:8842:13836_1:N:0:46
GTCCTTTTTTATTTGATGTAGCTTTAGAACCCTTGGCTATTGCACTCCGGGACTCTTCAAATATACGTGGCATTGCTCAT
GGTCAGAAGATTCATAAGATATCTCTCTACGCAGATGACCTGTTACTTCATATTTCTAATCCGGACAAATCTATCCCCGC
AGTGCTATCACTACTAAATCAGTTTAGTGTTTTTTTCTGGCTATAGATTAAA
>M00285:128:000000000-BF978:1:1114:21625:13837_1:N:0:46
CTTCACAGTGGTCCAAGTATTACAGTCCATCGCCACCCAGCAAACCATCACATCTGCATTTGGAGTACAACTCAGCAAGG
CTCTGACGTTTTGGTCAGGAAAAAGTCCACTCTACAGTTTTAATCCCACAGCAACCGTCTATTTTACCAAAACA
>M00285:128:000000000-BF978:1:1114:16891:13837_1:N:0:46
AACATGTATACAGTTGCTCTGCTTTAGGAAAGATGTCATTAAGCTGGAAAGAGTACAGAGAGATTTACGAGCATGTTGCC
AGGACTTGAGGGCCTGAGTTATGGAGAGAGGATGAGCAGATTGGGACTTTTATCATGGACATGTAGGAGAGTGAGGGGTG
ATCTTATGAAGGTGTATAAAATTATGAGGAGCATAGATAGGGTGTATGCACAGTTTTTTTCCCAGGGTTGGGGAATCAAG
AATAAGAAGGCATATGTTTAAGCTGAGAGGGGAGAGATTTAATAGGAATTTGAAGGGCA
>M00285:128:000000000-BF978:1:1114:12980:13839_1:N:0:46
TAAGTAGAAAGTAGAAAATCAACGGATTCAGCTTAGAAAACGCTGGTTTAGCCATGTAGGAAATCTGTGTCTATATCAGC
GATTAACTTTTCAGGGGTTAGTTGGACAGTTAAGTAACTGTTGCCAAACGACTCATCACCATGAAATA
>M00285:128:000000000-BF978:1:1114:6287:13840_1:N:0:46
AAAATTACGTAAATTTCTACTTCATCAAGAAGTAGTGTTTGGGGCCCTGGATAGCAGGAAGGAAAGGGATAAAAGGGCAG
ATGTTTGATCTGCTGTAGTTGCACAGGAAGGTTTTGTGGGAAGAAAAGTGCATATTGGTGACAGATCTCTCAGTGGGTGA
GCATTTGGGGGACAGTGACCTCTGCTCCATAACCTTTAACATTGTCATGGACATGGATAGGAGCGGAGAGGACAGCAAGC
TATTTAAATGGGGCAGGGCAAATTATGAGGC
>M00285:128:000000000-BF978:1:1114:23347:13840_1:N:0:46
NNNNNNNNNNNNNNNNNNNNNNNNNNNNNNNNNNN
>M00285:128:000000000-BF978:1:1114:27152:13840_1:N:0:46
ACAAGGAAAAAGCCTTGGGATTGTCCTTAACTGTATTTGCCTAAGCCTTTTCACGTCCCCTTCTCGCTCTCCTCAGCCTT
TTCTTAAGTTCCTTCCTTGCAACTCTATATTCCTCATGAGCCCTATCTGATCCCTGCTGCTTACACCTGATGTATGCTGC
CTTCTTCTTCCTAACTAGTTGTTCCACCTCTCTCGTCACCCACGGTTTCTTCAGAAAATGGCCTGTTTTTTCACTGCTTC
AACAGTAATAGGCAACTAAATCAAATCAAGAAAACAACGTGTGTTTCTTTCAGGCAGTTC
>M00285:128:000000000-BF978:1:1114:8998:13840_1:N:0:46
AAATATAGGCTAAGGAAGATCCAGGTCACACGTTCCTGCACAATTTGACTCTGACTGGGGACCCAATCCCAAGAAAGATC
TCCCCCCTCAACCAAAATGCATTCCCACACACTCACACCCAGACCCAGACTGAACCCACTTTTCACAGGCCAGATCACAT
TTACCACCCCTAAATCCCACATACATCCTTATACATTTAGGTGTAGGTTGAGGAGAACCATTTATCCCCCAAAACAGACC
TGGCAACACTCACCCCTTGAG
>M00285:128:000000000-BF978:1:1114:20757:13840_1:N:0:46
TAAGTAACTAACTACACAGTAGGTTGGACAAAGTTATATAAAATGTTGAGAGGGAGATGATTCATAACCTGATTTAAGCT
TTTAGCTCATCAGTATGTTCCAAAGTTAGTACTGGCTGAAATTGTCCTAAATTCAGT
>M00285:128:000000000-BF978:1:1114:19918:13841_1:N:0:46
GAAATTCTGGACTATTATTCATTGGTCAGTCATGGGTGCAGGGAGATTCCACAAAGAATAATGATGTTGGTTCAATGGGA
TTTTTTAAAATGTAGTTGCAAGAGAAGGTGGAGTTTTGGGTTAATATCAGATCTTTAAGACAGGTAGAAATTCCTTGTCT
GTTATACATACTAAATACGCAATCTCATAATGCAGTCACATTGGCTACCAAGATTCAGAGAACAACATCATGCATAGCTG
GAAGTGGGATTAATTTAAGATTAAAGATTAACTTCCTCAGCTCTTTGTAGTAGAGAATTC
>M00285:128:000000000-BF978:1:1114:12294:13842_1:N:0:46
AGCCTCTCTTAAAAGCCCCCAATGAATTTGCCTCCACCACCCCATCAGGCAACACATTCCAGGCATCCACCACTCTCAGT
AAAAAAAAACGTGCCCCTCACGTCTGTTCTGAACCTACCCCCTCTCACCTTACATGCATGCCCTCTGGTATTGGATCACT
CAAT
>M00285:128:000000000-BF978:1:1114:21927:13842_1:N:0:46
CAATGAGAAGTCTTATCTTTTTAAGCTCTAATGTTGTAATTAAAAATTGTTATGTTCATACCGTCTGTGGGTTTTGACTT
TCTGTCTCTGCAACCCCCTTGAGCCCTACAACCCTCAGATATTGTACTTATAACTTTGAACCTTCCTGATTTATTTTATG
CCACAGCAGGTTACAGGGTGCCATATTATCAAATAGCTTGGTTACGATTGTAGGCTGATATGCCAAGCACGTGACCCAGA
ATTTCCACAATCCCTG
>M00285:128:000000000-BF978:1:1114:20118:13843_1:N:0:46
GGAAATTACATTCCATGCTGGTAAACTGTCCCAGCTTTCTCTTCCTATTGTTAATAAATCTTGTATTTTTTTATGAAAAC
GTCTATTTAATAGTTTGAGCAATATGCTGCAACAATTTCATTGCTTGCAATTTTTGCTTAGTGTAGTTTCCTTTGTGGCT
CTCCAGAGAAAAATATTCAAGCAAATAACTAATAATTTACCACATTGTTTAGCTGGTAGGAAAAGCAGCTTTTGTTCAGG
AGCCCCATGTGGAATCAGG
>M00285:128:000000000-BF978:1:1114:29385:13847_1:N:0:46
AAAACAGGGGGAGGGCAGCCCCCTTTCTTACCAGTCCTGATGAAGGGTCTTGGCCTGAAACGTTGACTGTTAATTTCCCT
CTATGGATGCTGCCTAACCTGCTGAGTTCCTCCAGCATTTTGTGTGCATTACACGAGTACTAACCATGAGCAAGACATTC
TACCAAATCAGGGCAAGAAAGAGA
>M00285:128:000000000-BF978:1:1114:18349:13848_1:N:0:46
CATTTAGAAAGAATGGAGATGTTCTTCTGCACCAATTGCGTCACACAATTAGTAGGAAACGATGTTGAGGAGCAAAATGC
AGCAACCTGTGAGCATGTGAAAGCAATACTTCTGGTACACAGAACAGTACAGCTTATCCCTTCGGCCCATGATGTCTGTA
CTGGCCATGATACCAAATGTAACTAATCCCATCTGCCTGCACACAATCCATATCCCTCC
>M00285:128:000000000-BF978:1:1114:21290:13848_1:N:0:46
ACAGCTCCCTTTAGGAACCACAACACTCTGCAGGGCCCTACCACTGAAGTACGTAAGTCCTATGTAAGTCCTGCACTGGT
TTAACTTCCTTGGCCCACATCCCCTGTTTCACCTAAATCCTGTTGTCATCTTTGACACTGTCCACTATACCAGTAATTTG
GGTGTCATCCCAAACTTACTAACCATGTTAACGATATTGTCATTCAAATCGTTAATATAG
>M00285:128:000000000-BF978:1:1114:18746:13851_1:N:0:46
GCACTTTGTCTATTATATACAGTCTGGTCTCCACACTACAGAAGGGATGTAGTAGCAATAGAGAGGGTGCAGAAGAAATT
TGCCAGGATGTTGTCTATAATGGAGGGCTGTAGATATAAGGAGAGATTGAATTT
>M00285:128:000000000-BF978:1:1114:13509:13851_1:N:0:46
AAAGCTGCTAGTTCCTCAACTCTGTTTCCCTGGCTGCTTAAACTGCATGTCCATTTCTCCAATGTAATTCTTCAATATTG
GAGGCAGATACGTTGGACAGGTTCAAGAGATTGTTGGATAGGCATATGGAGGAATGTGGGATAGAGGGATAAGTGGGAGG
AAAGAGTTAAATCGTATGAGGTTTGATGGACGGCACAACATG
>M00285:128:000000000-BF978:1:1114:5028:13852_1:N:0:46
TCCTACTCAAAACTCCCCAGATAATGAAGCAGATTATGGCCGCATGCACCAAGATGTGGGCAAGTTTCAGCCTTGGACTG
ATATTGGCAAATATCCATCCATATGCCAGACAATAGTTATCTCCAACAAGAATCTATCCTATTCCTCTTGATGTTAAATG
ACATTCCTTTCCCCAAATCTTGCACTATTTATTTCACATGGGTCACCATTAAACAGTTAAACATTCACCATTAAGTGAAT
CATCAGCAAAAATCCTGCATGCATGGGTGAAGGCCAACAAGTAACTCACCACTGTTCA
>M00285:128:000000000-BF978:1:1114:29068:13852_1:N:0:46
CAGCACATTAGCCTGTTCTACCCTCACCTTGCACAAGTCTCTCTTCCTAGTGAACACTGAAGCAAAGTATTCATTAAGGA
CCTCCCTTACCTCCACTACTTCCAGGCATGTTTCCCCCTTTATCCCTGAGCAGTCCTACCCTCACTCTAG
>M00285:128:000000000-BF978:1:1114:20809:13855_1:N:0:46
TACAGACAACCCCCGTATTGTGGTCATTCCAGTAACAGAAATTCACCCTCATAGAATTCACAAAAAAATTTGAGATACAG
AACAAAATTCACTCTCTGGAATTTATATGAAAATAGTAAATAAATACAAAATTATTTTTTTATTTCAACTTACTTTTTTT
GAAGCATGCACACATGACACGACTTTGCATATTGGAAAATTGCGAGATGGACTGTTTTCTAAGAACGCACTTTCCTCATT
AATGCAAGGGTCGCCTGTATAGCTGCAGCAAAAACATTGTCAGTACCAGCCATCTGTTA
>M00285:128:000000000-BF978:1:1114:3537:13855_1:N:0:46
AGATTGAAAGGCATTGTGTTCAGAATGATCTTGGTGTTCTTATACATGAATTGCTGAAAGTAAACAAGCAGGTAGAGCAA
GCAATTAGGAAGACAAACTGTGTGTTGGCCTTTATTGCAAGAGGATTTGAGTACAAGAGTAGAGGAGCCTTGTTCCAGCT
ACTTTGGTCCCAGGTAAGACGGCATTGGGAATATTGCATCAAGATCTACCCTCCTTACCCAGGGAAGGACATATTTGTGA
TAGATGGTGTTTAGTGTTGATAGAGGGAGTGTAGTGTTAGTTCCCCAGAATGATACAATG
>M00285:128:000000000-BF978:1:1114:28376:13856_1:N:0:46
ACTAAAAATCTCTTCCAGCTGTCATATATTGGTAATGTCAACTCAAGCACAATACTGATTTTGGTTAGGGAGTGTTTGTC
TAAGATTGTTGCCTGGAATGTTGAGCATAGAGGTTGCACCCAAATTTAAACTCATTCTCATGGCTATCTGCCAATGTCAA
TTTGCATTCTAATTTCTTTCATCTCCTCATTGTGCACCAAACCTAGACACAGAAGTGAATCAGTGTAAATGAATTTTCAG
CCATGTACCAACACCATGACAGCCTATTTCCCTCTCCTCGCAGCACCCAATTTCAAACTT
>M00285:128:000000000-BF978:1:1114:19498:13859_1:N:0:46
AGGAAACAGCAGGCTTGTATAAAGCAAAAGAGCTTTTAATAACGTAAAGTTTTATGGATTTGTTTAGTGATTTGATGAAG
TAATTTATTTTTCTGCATTTGCTGTTTTAAGTGTTAGTTTTTTCGATGCCACTTTGGCACAGTTTGGTAGTCTTTTGACA
AAAGTAGCTTATTTGGTTTTGTATGGTGATTGTTGCTAGGTAGATTTTCAATTTTGAAAGATACTAATTCATACTTCACT
AGCACTCTATAAAATAGTTATTAATTTAGAGATGATAATTAAGATGAGTAAACCCATTCT
>M00285:128:000000000-BF978:1:1114:20991:13859_1:N:0:46
GATCTACACTCTTTCCCTACACGACGCTCTTCCGATCTGGACTACACTCTTTCCCTACACGACGCGCTTCCGATCTGAAC
TACACGCTTTCCCTGCACGGCGCGCATCCCAACTAAACTCGACCCATTTCCCAGAGGGAGCCAGAGTAAACCAAAACAAA
CCTACAATAAGCAAAGCGTCAATATCCACCAGCACTAACCCGCACTTGTGTGCTGTCGAGCTTCAACGCTCCGTAGACGC
GTACAGTGAAAATACAAACATATGAAAGTACCTAAGTAGCTCCGGGAGGTCGGAATAAAC
>M00285:128:000000000-BF978:1:1114:28722:13860_1:N:0:46
GTGACTTGGCTCATTGCAGCTCTCTGAAGGAAGCTGCCTACAAAACTTTAATGATGTCTTGTTATGAAGACTCCTCTTTT
TTTGGTTATTTGTTTCTGTCAGGTGTCAGTCATGGAGATGTCTGGTCTA
>M00285:128:000000000-BF978:1:1114:24044:13861_1:N:0:46
GCCAGTCTGCAGCATTCCCCTATGGATATCTCACAGTGCTGAAAGACCAAGTTCCGGGCAGACCAAAGGGTGTCTTTCAC
TGAGTTGATGAACTTTCAGCAGCAGTTGATGTCCGTTTCTGAGTGTGTCCCCAGGAACGGGCTGCACGATAGCGTAGCGG
TTAGTGCGATGCTGTTACAGCGCCAGTGATCGGGGTTTGATTCCCGTCGCTGTCTGTAAGGAGTTACGTTCTCCCATGTC
TGCGTGGGTTTCCTCTGGGTGCTCCGGTTTCCTCCCACATTCTAAAGACGTACAGGTAGG
>M00285:128:000000000-BF978:1:1114:8720:13863_1:N:0:46
TCTGGCTTCTGCCCTCTTTCTTTCCGGTCCTAATGAAGCATCTTGGCCTAAAACATCAACTGTTTATTTCCCTCCATGGA
TGCTGCCTGACCTGCTGAGTTCCTCCAGCACGTTTTGTCTATTGCTTCAGATTCCAGCATCTGCAGAATTTCTTGTGTCC
CTATAATAAAAAATGTGA
>M00285:128:000000000-BF978:1:1114:3508:13863_1:N:0:46
TAATAGCTAATTTATTGCAAATGTGAAATTGAATCACAAGAGGTATATTAGTGGATGTCAGATTGGACCTGAAAATAAAT
AGCCTCTGCAGTTTTAAACAATGTAAACCAGATGATGAAAGTACAATAGGGGTTTACCAGCCATTCACGCAGAGGAACAA
GAGCAGGTTCCCTCAAACCTCCTCTCCCATTCAAATACTCAAACCGTTGCCTTAAGTACAGAAGTTAGATAGATCGGCTG
GTTGAGTGGTGTC
>M00285:128:000000000-BF978:1:1114:26759:13863_1:N:0:46
AAAATAAAGCCAACTTATTTTTAATTGTTCATGGGATGAAGGGTAAGGCCAGCATTCATTACCCGTGTCTAGTTGCCCTG
GAGAGGGTGGTGGGGAGATGCCCCTTAATCTGCTCTATTCCATCAGGAACCATCGGTCTCAGAGTGCTCCGGGACAGGGA
GTTCCGAGGCTTTGACCGATTAATGTAATTACTTCTTCCTATGCCCCCAAGTGCAGCAGAGCTTCAACATTGTGTGTTAT
CCGTGCTCTTTGTAAGTCCTCAAGCTTGGTATAGAATTCAACACACTGCTTACTGCTGTG
>M00285:128:000000000-BF978:1:1114:17030:13864_1:N:0:46
GATAAACCAATTTATGTCACTGTGTAGAATTCACTGTTTTGTTTTCCTGTAACCCTTTTTGGGATGGTTGTATTGTACTT
TGTTGGTTGCTTATTACTCTCCAACACATCTAACATTTTTCCTCAACTCTGTCATTTGCCTGATGCATGAGAGATGGTAC
AACTACTCAATTATGGAAACCCATTCACTGAAGCCAGGCAACTTCAAATAGGGCTGCAGTGTTATATAAAAACTAATACT
GACATAAAATATTCAAACAGCTTGCATAGTCTTA
>M00285:128:000000000-BF978:1:1114:19767:13864_1:N:0:46
TGAGGAATAATCTTCCACCCGATCACATTTCAACATTCTGGACTTAATATTTGTGACATTGAGTCTGTTTTTCTCTCTCC
ATTAGCACAGTCTGACCTGCTGTCATGTCCACACCCCTGCACTTCACACCTTTACATGGTCCTTTGTCTATATTCTCCCT
TTCTCTAACTGCCC
>M00285:128:000000000-BF978:1:1114:5377:13865_1:N:0:46
GATCTACACTCTTTCCCTACACGACGCCCTTCCGATCTGGACTACACGCTTGCCCTACACGACTCGCTTCCGAACTAGAC
CTCACTCTTTCCCTACACGACACGCTTCCGAACAAAATCGGCCGAGCACCCGGTCCGGAACGACAATAGAGAAAACGCCT
TAACAAAGTAACTCGTCTATATAAGAGGTACGGTAAGATAAAGTACATAGACTGTTCAAGAACAAACTATTGAGAGGACG
TCTGAGTTACAAGTCACAGTGACTTATGTATACACAAGCAGTATCACCGCTTGCGTAGC
>M00285:128:000000000-BF978:1:1114:22542:13866_1:N:0:46
GGTTTAAACGCTTTTTAAGCCCAGAGATACTTTCCTGCCCTTTGATAATATTTTCTTCCTTGCTTCTGGAACATGGATAC
CCACTTACATTTCAATTTCATAATTTTTTTTTTCTTTTATTTTACTTTAATATTTTTAATGTTCTGTTTGGGTAATAATT
AAGAATTTTACTGAGTGAGTGATTTCTCTTTTCTCTGAAATTAAAATAAGACTCTTTATATTTGTGACTTTGTTGAACTT
TCTTAGTAGGTCGCAAAATGTTTTCCAATATTTCTGATTTCGTGTTAAGACCACTGATGG
>M00285:128:000000000-BF978:1:1114:15784:13868_1:N:0:46
CCTTTTTCAACAAGTGTTCCAGTCACAATGTTGATTGAAGATCAGGCTCACAGAGAACCCAAATGCAGGACACTGGTACA
AGACCTGAGTCAGGATACTTCCTCTCGACCGAACACAGGCAACACTGGAAGGAATTCTTGCAGCGGAGATCTGACTAG
>M00285:128:000000000-BF978:1:1114:11010:13868_1:N:0:46
GGAGAGAGAATGAGATTTGCTTCCCTGAAAGCCAACATGGGTCCAGTGGGCTGAATGGCCTCCTTCTGTGTTATAATAAA
TAACAACACGCTGGCCATTATTCATCACTCACCCAGCAGCAGCAGCCACTGACGGAGTACCGGATGGTTATCTCCTTGAG
GCCTGGGCGAGTTTGCTGCCACTGCCATTCTCACATCCCAGTTGTGGCCTTCGTGCACAGGCTTGGGAGACGTCCTGTGT
CAATGGAAGCCCTTTCCCAGAAGGAAAACCCAGGGCACAGCTCAGACTGGGGACAAC
>M00285:128:000000000-BF978:1:1114:2127:13873_1:N:0:46
CCCTTGTACTCCCTCAATGCAATGATGTGATGAAATGATCTGTACGGATGGCATGCAGAACAAAGTTTTTCACAGTACCT
CAGTACATGTGACAATAATAAACCAATTTACCAAGGGTAATAGGTGCAGGAGAGCACCTCCCTCCTATTCCCCTCTCGGT
CACACACGATCCTGACTCGGAAATACATCTCCTCCCGTTTCTTCTGTTCCTGTAGCTCCCCACCCAATGAC
>M00285:128:000000000-BF978:1:1114:22214:13874_1:N:0:46
GACTATTGTGGCCTATTGTGCCAGTGCTGCTCATGGGATCCACTGTTATACAGTGGTTCCAGCTGAGCCCCTGCAACAGC
AAATCCCACCTGCATCAGCAAATCCCACCCGCAACAGCAAACCCCATCCACAACCTGCCTCTGATTTTGGCAATTTAATC
CCAACCCCAGCATTATTCTAAAATTATCTTCTCTTCAAGTAAGGAAGAACTGAGGAGATTGGAGAGTAAGGAATCAGTTT
GAAAATCATATTGCGATTGATGACATGATCTGGGAAGGATGTCAAGAAACCCCAAGTCAC
>M00285:128:000000000-BF978:1:1114:7541:13875_1:N:0:46
AAGGTGTCCACACCAACCAATGGGCACCCTTCTGTGTTCATCCCATCACTAGGCACTTGGTCCATAGCTCTCTTTACCTA
AGCAATTAAATTGTTCATCTAAACATGTCTTAAATGCTTCAGCAAATGTTTAAGTGTCTCAGCTTCAACCACTCTCTCAG
GCATTCCTGTTACTTACCACTCTCTCCTTCAAGGTCCCCCTCATATCCTCTCTAAACCTCTTCCTCCTTACTCTAAATCT
ATGTCTTTTAGTTTTATCTAACTCTGGTACTGGAAAAGTTTACTCTATCTATTCCCCTC
>M00285:128:000000000-BF978:1:1114:13447:13875_1:N:0:46
GTACCAGAGGCATTTTATATGATGCTTCTGTATGACATCATGTCATCATGGCACTGGTTATGAGGATAAACCATACCTCT
TGTAAAAGAAACCTCCCATTTGGAAATACTCATGTTACGTATAAAGAGGTGAGTCTCTGTGCGTGTACTCGTGAGTTTCA
CCTTGCAGAGTCAGGAGCTGGAGTGAGAGGTGGAGTGGGAGCTTTGAAAAGAGGCAAGTCTCCGTTAGTGTACTCGTGAG
TTTCACCTTGCAAGAGTCTAAAAGAGGCACATTTTCAAATTGTTACCAGTTGATTGACT
>M00285:128:000000000-BF978:1:1114:16881:13875_1:N:0:46
TATTGTTTAAGAAATACTGACAGGGTGCGATTGTAATAGAAGAATTGAAGCAAAGTTTCACAAGATTTTTTCGAATGGGT
CGTTTGTCCTGTGAAGAGAGATTAAGCAGATGGGGCCTGCACTATGTAATTTAGAAGGATTGGTGTTTTCACCAAAACAT
GCAAAAATTCTTCAGAATCTTGTAGGGTAGATGCAGTGATCATATTTTCCCTCGCTGGAGTGTATAGAACCAAGGGTCTC
AGTATCAAAATAAGGGGTCAGCCATTTTAGACAGAGATGAGAAGAAATTCTCAGAGAGTG
>M00285:128:000000000-BF978:1:1114:16423:13875_1:N:0:46
TCAATAAAATCTTGATCCATACATCATTATCATACATCCATCCATACATCATGCTGTAAGCTAGATTCTCACAATCAATT
TGAATTCTCTTTCCTAACTCTGAAGTCCTGCAGACTTTACACACAAGAGTCCAGAGACATCATTTAGCAGACAGGGACAT
ATCAGTCCAATAGTT
>M00285:128:000000000-BF978:1:1114:15400:13876_1:N:0:46
AAATGAAACACAGGAACACTGAGCTGCCAGTCCTGCCCCTCATGCAACCAAATCTCTGTAATGGCAACAACATCGTAATT
CCAAGTACTGATCCAGGCTCTAAATTCATCCTCCTTACCCATAATACTCCTAACGTTGAAATAAACACACTTCAGCCCAT
CA
>M00285:128:000000000-BF978:1:1114:7471:13877_1:N:0:46
TGAAATATTCAGTGCTTGTGTGTGGGTAGGGAATGCTAGGACTGGGGATAAAGATCAGGATCAGAGGTGAGGTGAGTGAA
GAGGGTATTGGTGCTTTGGAGATTTGGGCTCACTGACGATTACAACATCAGTTAATCAGGTGCTTTCTGGATATACTCTG
TGGTAGAATTTGACTTACCCAGGATTAAT
>M00285:128:000000000-BF978:1:1114:4977:13878_1:N:0:46
GATCTATGAGCATTTAGAGAAACATGGACTAATTAGGGACAGCCAACATTGCTTTGTGAAGGCAAGATCATGTCTCACAA
GCCTGATAGTGTGCTTTGAGGAGGTAAACAGGCAGATTGATGAGGGTAGTGCAGTAGGTGTGGTCTACATGGATTATAGT
AAGACATTTGACAAGGTTCCACATGGTAGGCTTCTTCAGAAGGTCAGAGGGCATGGGATCCTG
>M00285:128:000000000-BF978:1:1114:6055:13879_1:N:0:46
AACTGTTACTAAACGACACAGCACCATGAAATACATACACTACAATTGTTCTTTTGTAGTTACGGAATGTGTTTTGTTTA
GAAAGTTGTAAATCAATGGTTTTAGCTTAGAAAACGGTGTTTTAGCCAAATAAGAAATCTGTTGCTTTAAGAGCGATTAA
CTTTTCAGGGGTAATAGGTACCCTGAAATAACTGTTACCAAACGACTCAGCAGCATGAAATACATACACCGCAATTGTTG
TCCTGTAGATACTCCATGTGTTTTGTCTAGAAAGTGGTAAATAAATGGATTT
>M00285:128:000000000-BF978:1:1114:14255:13880_1:N:0:46
TCTGGAGGGACTGTCGTCCAGCAGCTGAGCAGCTCCAAAACCAGACGGTGATGCAGTGAGTTAGGACACTCTCGATGAGA
CCAGCATAGATCAGCCACAATTGTATTGGATCAGAATCAGATTTATCATCACAGACTTACATGACAGGAAGTTTGTTGTT
TTGTGGCAGCAGTACAGTGCAAAGACATAAAATTACTATAAACTCCAAAAAAAATTGTGCAAAAATAAAGGAATAATGAG
GTAGTGTTCATGGGTTCACGGACCGTTCATAAATCTGATGGCGGAGGGGAAGAAGCTGTC
>M00285:128:000000000-BF978:1:1114:12354:13882_1:N:0:46
AATTAATCCTTTCTTATTGCACAAGACATGATTCTAAATAGTTTGTTTCCTGGTGGGTTCCTTAATGTACTGATCTAGAA
AACCACTCCATGAATGTGTCCATCGTATTATCACCATTGATTTGCCTATACTTAGATTAAAGTCACAATGATTAATGTGT
TACCCTTACCATGGGT
>M00285:128:000000000-BF978:1:1114:5979:13884_1:N:0:46
GCAGAACATGTCCTAGAGGTTTGTTCTGAAGCTGCAACACTGCATCAGATGAAGGGACAGGACTGAGCTACAATACGGAG
TAAACTATTATATTGTAACAAAATTACAGGCTATATGATGTACTTAACAAAGGACACACAGCAAGGGCTTGCTAGAGGCA
TCTTCATCAGACAGCAGAAAGAGCAAGAGAGGAGGTATAATCAGAGGGACTTGACAGAGATCAACAACAAGGTCAGTCAG
AGGAACAGGA
>M00285:128:000000000-BF978:1:1114:18468:13884_1:N:0:46
AAATTTAACACCATGTCAGCATTAACTTTTCACTTAACTGAAGACCACTTGGCTCTTTATGCTAATAGACTAGTAAAATT
ATGTGTTTGTTTTCAGGGGATAATAACAACCAAATGTAATTATGGATTCAAAGTGAAATTGCTAATCGGCTTGCATTTAA
TAACAAATTTAACTGTAAGTCTGTTTGGTTGTCACATGCATCAAAATGATGCTTTTCTTTATCGCACAGACTGTTCTGTG
TATTCTTCAGCTGCTAAATCAATCTTGTGTCCCCTTCAGCATACCTTCAGACAAATGTC
>M00285:128:000000000-BF978:1:1114:27344:13884_1:N:0:46
GCACATGCGGCTACACTTAGGTTTTAAGAATAAATTGGATAGATACATGGACAGTAGAGGACTGGAGGGTGATGGACTAA
GTGTAGGGAATTGGGAACAGCGGAATGGCGTTTCTGCACTGAGTAGCAGGGCCGAATGGCCTGTTTCTGTGCCGTAGTTT
TCTATGGTTCTGTATTACAAATTACAGAATGTCAGTCACAGGGCGCAAAGTGCTCCCCCAATGACACATCGGTCATTTAC
CCAGCCTCACATCTCCAGAGCAGATCGAGTGTTGCTTCCTCTCCAGAAGGATGCAAATCC
>M00285:128:000000000-BF978:1:1114:27503:13884_1:N:0:46
AAATACCTGTGTTCTTCTACAGGTTAGCAGCAAAGTGAATTCCGTCACTTTGCTCTACAGTATCTGCCACTCTGAAGAGC
ATCCAAAATGTGGTTCTCCACGTAAACACCTGTGTCCTTCTACAGGTTACCGACAAAGTG
>M00285:128:000000000-BF978:1:1114:4688:13888_1:N:0:46
GGTATGGATAGGGTAGATAGTCGGAGGCTTTTCCCCAGGGCTGAAATGGTGGCCACAAGAGGACATAGGTTTAAGGTGCT
GGGGGGAAGATATAGGGGAGATGTTAGGGGTAAGTTTTTTACTCAGAGAGTGGTGAGTGTGTGGAATGGGCTGCCGGATA
CGGTGGTGGAGGCGGATACGTT
>M00285:128:000000000-BF978:1:1114:9829:13888_1:N:0:46
TCCATCTGATCCCACCATTCGAATTTTAATTCCAAATCACAAGTTATAAATGATCTGATGAAAGGTAAATAGTATCTCCA
ATAAATACTCACCATAGAAGTGGATGTTGTGGGAAGTGAAGAGAGCAGTTAAATGGGATTAGCTCTGTAAGTAGCC
>M00285:128:000000000-BF978:1:1114:18671:13888_1:N:0:46
CGTAGTTCTGAGCTCCTTATTGAAGAAAGGATGTGCTGACGTCGGAGAGGGTTCAGAGAAGATTCACCAGAATGATTCCA
GGAATGAGGGGGTTAACATATGAGGAACGTTTGCCGTCTCTTGGGCTGTGCAGAAGAATGAGGAGGGGACCTCATAGAAA
CATTTTGAATGTTAAAAGGCCTGGACAGAGTAGATGTGGCGAAGTGGTAGGGGAGTCTAGTACAAGAGGGCACGGCTTCA
GGATTAGTACAAGAGGCTAG
>M00285:128:000000000-BF978:1:1114:28532:13889_1:N:0:46
GATCTACACTCTTTCCCTACACGACGCTCTTCCGATCTGGACTACTCGCTTTCCCTACTCTACTCCCATCAGATCTAGAC
TCCTCCCATTCCCTGCTCTCCTCCCATCCGAACTCACCAACAACCGTGCCCCACGCACCGATACGCTACACTGCCCGCCT
CACCGACACCCCATCACCCCGAGCCACCAACCCAGCATAATGAGCGCCGACATGGCTCACGCGCCACCTCGTCGAACGAG
AGCAGCCACAACTGTACGACGGCCTACTGATGCACTAGTACGGCGCGCGTCAACGTCAA
>M00285:128:000000000-BF978:1:1114:8322:13891_1:N:0:46
AGTTTGCTGACGATACAAAGTTTGGTGGGAGTGCGACAAGTGTAGAGGAAGTAAGGAAAATTCAAAGGGACTTGGATAGG
TTGGGTGAATGGGTGGAAACTTGGCAGATGAAGTTTAATGTGGAAAAGTGTGAGGTTATTCACTTTGGGAACAGGAACAG
GAAGGCAAATTATTTTCTGAATGGTTTGGAGCTTGG
>M00285:128:000000000-BF978:1:1114:27328:13892_1:N:0:46
ATTTAGCACCATTTCAAGAGCACTAAAAGATACGTCACATCAACAATTATAACGGTCATGGGCCTGTCACTGTAGATTTC
AGTGCTGATAGTTCATTACACACGTCCCTTCACATCATGTGCAGCATGTTCAGAGCCCAGCCTGGGACTGAGGGGAGGAG
TGGAGAGACCCAGCAGTCTTGGGCCTGATCAAAGCT
>M00285:128:000000000-BF978:1:1114:17989:13892_1:N:0:46
AGCAGAACCAAACATTGCTGTGGCATGTTATTTAATGTCATGTCCTGATTTAAATTTCTTAAGTTAAATGGTCACTAGTT
AATTGCTGCAAATTATAAATTCATACCAAACCAAGCAATTTCCAATTAACTTCTATCAAAA
>M00285:128:000000000-BF978:1:1114:21658:13892_1:N:0:46
AAGAGACACTTAGATAAACACGTGAATGATAGAAAAATAGGGAGCTATGTGGGACGGAAGGGTTAGATAGATCTTAGAGC
AGGATAAAATGTCGGCTCAACATTGTGGGCTGAAGAGCCTGTACTGTGCTGTAGTGTTCTATGTCATATGTTCTAAATTG
GACAGGCACAGCTCAGACGTGACAGCTCAAAAGTGGACATCCATGAGGCACGTGGACTATCAGCAGCAGCAGAAATGTAT
CTCAGCTCTAACCTCATTGCCTGGCATATTCATCACTTTAACATTACTATCAAACTAGG
>M00285:128:000000000-BF978:1:1114:23505:13893_1:N:0:46
CTGGCAAATGAATGGTTTTAGCCTATACAACGCTGTTTTAACCTATTAAGAAGTTTGGTGATATATCAAGATTACCTTTT
CAGGAGTAAGAGGTACAGTTAAATAAATGTTCTCAAACGACTCAGCAGCATGAAATACATACACTACAACTGTTTTCCTG
TTGATACCCTCCATGTGTTTTGTGAAGAAACCTGCAAATCAATGGTTTAGCTTAAAACACGCTGTTTTAGCCTAGTACGA
AATCTGGTGATATATCAAGATTACCTTTTCAGAGGTAAGATGTACAGTTAAATAACTGTT
>M00285:128:000000000-BF978:1:1114:4046:13893_1:N:0:46
TTATATTGCATCTTACTTAGAATTATTACCACATTTACTTTAATATGGTTGGAAATGAAATGTATTGAAAAAATGGACTA
TAAACTCAATCTAATCCAATCTATGATATTAGTTATTTCAAGATATAAAAACTAAAAATATTAGTTTATCCACTTTTAAA
TATCTCTCTGCCTCAATGATAACTTCCTTGTAACATTTTACTACAATTTCTTAAATTTGTCTCAGTGAATCTCTTCTCAT
TTCCTTGCATCTTTTGTGCATGCTATTTTCCTTTCTATCATAATATAAGTATGTTTGTTG
>M00285:128:000000000-BF978:1:1114:8619:13895_1:N:0:46
GCCGGAGTTGGCAAGTTGTACAAGATGCTGGTGAGGCCACACTTGGAGCACTGTGTACAGTTGTGGTCACCCTGTTACAG
GGAAGATGTTAATAAATGAGGAAGAGTGTAGAAGAGATTTACCAGGATGTTGCCTGGACCTGGGTGCCTGAGTTACAAGG
AGGCGTTGCCTAGACTACGATGTTAAACTATATTGCCATGAGGGACCTTGTCAAAGGCCTTGTTAAAG
>M00285:128:000000000-BF978:1:1114:20780:13895_1:N:0:46
CTTTATAAGCTGTGCCACCCCAAAACATGCCCTTTAGCAATATCACTCAAAACATGGCATTTCTTTCCACCAGTGCATTG
ACAACACCAAGTTCCACTTCAAAATTACCTCCCATACTACTTCCACAGTCTCTAAATTGGCAATTGATTTTGGCAATTGG
TTTGGAGGCTTCTTTCCCTTGGCAGCTTGTGCTTGATCTGTACCTTCTTATGCATTGTTGCTGCCCTCTGTGATGATTAA
GCCATGGCAGAAATATACAGCAGATCATTCCCT
>M00285:128:000000000-BF978:1:1114:28237:13895_1:N:0:46
GAAGGCACATTGCCGCCACGTCGCTGGTTTCCTCTGTATTAGAACCAGTTAGGACAACGGTTCCCAACACGGTGGCATCA
GTAGCTCCAGACTGTGGGGATAACCGTCCGACCGGGGTTGATTATTAAATATTGCAGTGAAATTCTA
>M00285:128:000000000-BF978:1:1114:14248:13898_1:N:0:46
CTCCAGCAAAGCCTTTGACAAGAACTATGTAGCTTGCAGGCCAACTTCTTAAAAGTAAGACTTCTGTGATAACCCTTACG
GTGAGGTCAAGCGTGAGGCATTGATTGGTAATTTAATTCTCCCCCAAACATGCTTAAACTTGTTTAGTTGAAATGCATTG
TTGCCTCCTGTAAATCCATTGGAAATGCAGCATGTCCAAAAATGCCGCAACTATTTCATCATATCTTTAAGAACAGATTC
CTTGATT
>M00285:128:000000000-BF978:1:1114:16306:13899_1:N:0:46
ACTTCCTTCGGTCCAAGTCACTTCATCCTTCCTTCATCCAAGTCACTTACATACTTGGTAAAAAGTTAAGGCCCCAGTGC
CAATCCCAGTGCATGATTCACGGAGACGATATGCCCACCACGGTACGTTCCGCCAA
>M00285:128:000000000-BF978:1:1114:24914:13901_1:N:0:46
ATCCAACCTGGTGGTTAACCTTTAGGTTATCCTGTACAAGCACCCCTAAGTCCCTTTGTACTTCTGTACTTCCAATTTTA
TCTCCTTCTAGATAATAGTCTGCCCATTTATTTCTACTTCCGAAGTGTACAACTGCACATTTTTCCACGTTGAACCTCAC
CTGCCATTTCCTCGCCCATTCTCCTAGACTATACAAGGCTCTCTGTAACTTTCCTGTCTCTTCACTA
>M00285:128:000000000-BF978:1:1114:28644:13902_1:N:0:46
GTTCAGGTATAACCCATCCCTTTTGTACAGGTCGTACCTTCCCCAGAAGAGATCGCAATTGTCCTCAAATCTGAAACCCT
GTGAAGTCTTTTTTTCTCATGACTCCAAGACACTCCTAGGGAGCAGGGGGTTGACTAAAATCTTGGGCAGGGAATGCAAG
GGGTGAGTGAGATTGAAGACCGTGCTGTTAGAGGGGCCATGGTTCCTTTAGCCAATGCAAGGATAACATCAGCAGGAGTT
CAAAATTTAAACTCTTGGATTTGGAACAGCCAAACCTTCCAGTTGTAAATGGAGAGTACC
>M00285:128:000000000-BF978:1:1114:2751:13903_1:N:0:46
AGGGAGAGTAAATGGGGATGTCTTGGGGATATCCTCATTATAGTACAGAAGGTGCTGGACATCTTAGAAGATATGAAGTT
CGACAGATCTCCAAGGCCTGACCAAGGGATCTCCAAGAACACTGTGGGAGGCTGGAGAAGAAATTGCAGGTGCCCTGACT
GAGATATTTGCATCATCGTTAGCCACGGGTGAGGTGCCGGATAACTGAAGGGTTGCGAATGTT
>M00285:128:000000000-BF978:1:1114:29210:13906_1:N:0:46
TATCCACCAATGCTGCCACTTGCATGGAACTATAGATGTGTATCCAAGGTCTCTCTGTTCGTTAATTCTCCTTAAGACCC
TAACATTTTCTGTATGTCCTGCTCTGCTCATAATACTATCTATTAGCTCACATAAATCCAATATCTGGCAACCTATCTTA
TCATTTTTAAATTTAGTAATCCAAAATTGAATATATGCTCAGTGTAGAAAATGAGGATGTCAGCATTCACAATAAAAAAA
GACCATCAGATAAATGTCAAAAGCAATTTGACAGTAGTGGTTGGAAAGACAATAAATTT
>M00285:128:000000000-BF978:1:1114:12214:13906_1:N:0:46
AGTCGGGAGATTGAATGAAGGTATCACCAGGAAGAAATTGCGAGACAACTGGAGAGAAGTGGTTCCATCATGTAGACACA
GCACGGATTCAGGAAGGGCAGATCCTGTTTGACAAATTTACTGGCGTT
>M00285:128:000000000-BF978:1:1114:14670:13908_1:N:0:46
GGCTTGAAAATGTGTGCATGTTTCCAGAAACTAGTGAAGAGATAGAAGAGATTCTAATTTATATGTATAAAAGTTTTCAG
AGAAGAGGGTTCTGTGCAAGAAGATTGACTGATAGCCAATGTTGTTCTTGTGTACATAAAGGCAGACAGAAGACAACCTG
GGAAATGTAGACCAAGTATATTAAATTTTAAATTTTAAATTTTATTTACAGCGTGGAAACAGGCCCTTTTGGCCCTCCAA
GTCCACGCCCAATTTATTTAACCCCCGCCAGATTAACCTACCCGTACGTCTTTCCTAATG
>M00285:128:000000000-BF978:1:1114:4096:13910_1:N:0:46
CATGCTGCCTAACTGAACTAGTCCTATTCGCCTGCATTTGGCCCATATCCCTCTAAACCTTTCCTATCCCTGTACTTGCC
CAAATGTCTTTTAAGTGTCGTAATTGTACCCGGCTCACCTACCTCCTCAGGTCCCTTTTGAATCTTTCACCTCTCACTTT
AAACCTATGCGCTCTACTTTTGGACTCTCCTTCCCTGGATAAAAGACCATTCACCTTATCGATGCCCCTCATGATTTTAT
AAACCTCTATAAGGTCACCCCTCAGCCTCCTAAGCAGCAGGGAAAAAAGTCCCAGCTTAC
>M00285:128:000000000-BF978:1:1114:28247:13912_1:N:0:46
GGGACAACATGCCAAAAACTGTAACTGAATCAACACTTTTCATATACTGACAATTCAGCCTATGTTTCATGCCTTGTTTA
CACGCTATGGAGCCATACTTGTTTCTGATAC
>M00285:128:000000000-BF978:1:1114:11839:13913_1:N:0:46
TCTAGAACAGCACTTGAATTGCTAAGGCATAGAAGGTTACAGACCGAGTGCTGGTAATTAGGATTAATATAGGTGAGTAC
TGGATGGTCGGCCTGGACATGATGGGCGGAGGGGCATCCTGTGTTGTACGACTCCATGGCACGTTCAGGCAATGCAAAGA
GTTGAATGAACAATCTGGAGAAAAGATGACAAGTTTCTGGATCTTCCAAAGTTGTTCCAGCCATTTTTCTCTAAATTAAA
CATATGGAAT
>M00285:128:000000000-BF978:1:1114:5310:13914_1:N:0:46
GGTGGCAACAAGAGCAGGTCAGTGGCTAGAATTCCTGCAGTGAATAACTCACCTCCTAACTCTCCAAACCCTATCCACCG
CCTGCAGGGGCTAAATCATAAGGGTGATGGAATACTATCCACCTGCCTCAATGTGTGCTGCTTCAACAATATTTAGGAAG
CTTGACAATGGAACACCACAGATCACCTCTTGCACTACCACG
>M00285:128:000000000-BF978:1:1114:27269:13914_1:N:0:46
TGTGACCGTGTGGGTTTCCTTCATGAGCTCAGGCTAACTGGCCATAGTAAATCAATATCGGGTAAGTCTTAGAATCTGTG
AGAAGTGATGGTAATGTAGAGAAAATAAAATGGGTTGGGGTAGGATCAGTGTAAAAATATTGAAATCAATGGGCTGAAAG
GTCTGTTTCTGTGCAATATCACTCTGAGAGCAGATTTTCTTCTCTAAAGACATTAGTGAACCTGATGGGTTTTATGGCTA
TCCATTAATTTCATAGTCACCACTA
>M00285:128:000000000-BF978:1:1114:28293:13916_1:N:0:46
ATTTATTTACAGCGTGGAAACAGGCCCTTTCGGCCCTCCAAGTCCACGCTGCCCAATTTTAACCCCCGCCAAATTAACCT
ACCCGTACGTCTTTCCTTATGTGGGAGGAAACCGGAGCACCCGGAGGAAACCCACGCAGACACGGGAGAACGTACAATCT
CCTTACAGACAGCGACGGGGATCGAACCCCGATCGCTGGCGCTGTAACAGCGTCGCGCTAACCGCTACGCTATCATGCC
>M00285:128:000000000-BF978:1:1114:22054:13917_1:N:0:46
NNNNNNNNNNNNNNNNNNNNNNNNNNNNNNNNNNN
>M00285:128:000000000-BF978:1:1114:10968:13919_1:N:0:46
TTTACCTCCATCCCTGTCCGTTTTGAAACATCTAAACCCCAGAACCTCCTGCAGCCATTCCTTCCCTTGAGACAGCCAAG
TCTCTGTAGTGGCCAAAATGTCATATTTCCATGTACTGAGCCATATTCTCAGTTCATCACCCTTGTT
>M00285:128:000000000-BF978:1:1114:23204:13920_1:N:0:46
TCTCTTTCTTCCGTCGCTTCTCATTGGGGATCAGATTTGACATTTTTCAGGCTAATTCTGAACCTTCCAGCGAAACGAAA
CGAAGATTGAATACCTTGGTTATATAGCTCCGACATAACCTTTTTGAATTTCACACGTTCATTCAGAACCTCGGGTGAGA
AATCTTCAACAATTCTGATCTTGTAATCTTGGCAGTTCAGCATTCCTCTTCGGCGGGATTCACCAGTTAAATGGTCCTTT
CATGTGAAAGTCATGC
>M00285:128:000000000-BF978:1:1114:28568:13920_1:N:0:46
TTTTTGGCTTTTCTAGAAAATATTAAAATAAACACCAAGTTACCAAGGCTTTTACCAGCAGGCGAGGCTAGGATTTATTT
AAATCTATTGTCAACAAATTATAAGAAGAGCATGTGTATGTGAGGTTTATTTGACTTGAATTTCACGGGGAATTAGTTGT
TTTAAAAAAATAATCTACCTACTTACCTCTCTGAGGCTTGAATAAGATTTTAGATAATAAATATTCAAAGACTGCATAAA
AACAAAAATTTGAGCAGGGAGAGGGGAATTAACTTTTTGAGTATGTATGAACTGATTCC
>M00285:128:000000000-BF978:1:1114:17648:13920_1:N:0:46
GGAATCTCATTGAAACCTACCAAATATTGAAAGGCCTGGATAGAGTGGACATGGAGAGGATGTTTCCAGTAGTGGGAGAG
TCTCGGACCAGAGTGCACAGCCTCAGAGTAGAAGGACATCCCTTTTAGAACAGAGATGAGGAGGAACAACTTTAGCCAGA
GGGTGGTGAATCTGTGGAATTCATTGCCACAAAGGGCTGTGGAGGCCAAGTCATTGGGT
>M00285:128:000000000-BF978:1:1114:7880:13923_1:N:0:46
TTGTACATTCTCCCCATATCTGCAAGGGTTTCCTCCGGGTGCTCCGGTTTCCTCCCACATTCCAAAGAAACTGCATAATC
TCACACCTATCAGGATTAAATTCCACCTGCAAATGCTCCACTCAACTTTAGATCTGATCCATATTCTGCTATTGCCTTTG
ACAACCTTCCATGCTGTCCACAGCATCACC
>M00285:128:000000000-BF978:1:1114:26391:13923_1:N:0:46
GTTGTTCACTTTGAGCTACAATGGGTAACATAGCCAAAAGCAAGCAATTTGGTTCAGCTTGGGGATTAAGTGGAACATGG
ATTGGTTTGAGTGAGTGACCTCTTTTTTAAGGTCTATTGATTTGCACCCCTTCCAGACATGTTCAGCACATGGTTTTATG
CCAGTGACATTGTATTTACCTTGAAAACCATTTGTGTTTTCACTTTTCCATTTCACATCTCCAGCCTTGATGAAGGATCA
ATGACCTGAAATGTTGACTCTCTCTCGATTGATGCCGTCTAACCTGCTGAATATTCCT
>M00285:128:000000000-BF978:1:1114:6095:13925_1:N:0:46
TGCCTAAAGGAAAATATATTGTAATCTGTTAGAAGTGTGTGATTATTGATTGACCATCTGCGGCTTAGGATAGACATGTC
CTTCAAATGAAGGAATCACAGTGATAGTATTCAAATATTCAAAAAT
>M00285:128:000000000-BF978:1:1114:14846:13926_1:N:0:46
CTATTAGAATGGCAATAGTTATTAATTATGCGGGTGACTTGTTTCTAACGTATTAACAGCTGGTTATTTCCCCCTTTCCA
TCCCTTGGGGGAATAAAGCCACTAAATAGCTGTTATTTATGCAGAATTTGCCATTTTCATTAACTTTGCTTTAAGAATGC
TGAATGTGGATATATAATATTGACTGATAGTTTGTGTGGGTCAGTGGTATCACTGAC
>M00285:128:000000000-BF978:1:1114:2480:13926_1:N:0:46
TTGAGGCCAGCTGACATCAGCCATGTTGAATGGTGCAGCAGGCTTGAAGGGCCAGGTGGCCTTCTCCTGCTCCTATTTTC
TTGTGTTCTTGTGAAATAATAAGGGAAAATGCTGGAAACACTCAGCAAATCAAGCAGCATCTGTGATAAGAGAAATAGCT
AGCAGTTCATGTCCTGGAACCAAGTTCTGATGAAGTATC
>M00285:128:000000000-BF978:1:1114:24552:13928_1:N:0:46
GGTCAAATTATATCATATTCCGCTGGATTGAAAAAACGAACGAGTAATAAAATACGTACTCTGACTGACGAGATTAAAGA
AATTGATAAAAAATATTCTGATACTACAAACTTTGAGCTTTTCAAAAGGAGAACAGAGCTTCAATTACAACACAATTTAT
TATTAACATCTTCAGTTGAAAATCTACCGCTTAAAGATAAAACTCAATTTTATATACATGGCGATAAATCTGGTAAATTA
TTGGCCAACCAATT
>M00285:128:000000000-BF978:1:1114:22191:13931_1:N:0:46
NNNNNNNNNNNNNNNNNNNNNNNNNNNNNNNNNNN
>M00285:128:000000000-BF978:1:1114:8974:13933_1:N:0:46
TTGTGGCAGAGTCTATGGGTTCCACAATGACCTCTTCAGTCACCTTAGAACCCATAGAACAAGAGCAGAAGTAAAGTCCC
AAAGGATTTCCAACAGAGAATCACTTACAGTGACGGTTGGGTATGGAACAAGTGTTAAATCTTTCGGCTCGGTTAGTGTT
TGTGTTGGCATGTGATTTTGTACCCCAGCAGATCTCTCTTCAAACAACCCTTTTCCAAAGCGAGGTTGAATTATTACCAA
CGCCCTTGCACTTTTCCTGCCGCCCCCCCCCCCCCCCACCCAGCCCTCTGCACTCACCTC
>M00285:128:000000000-BF978:1:1114:6513:13939_1:N:0:46
ACAAGTCCTCATGTTGATGAACAAGGGAATTCACCAAAACACAAGTCTAAAAAAGCATTAAGTTGTTTGTAGAAGTTATT
TAAAAGTAAGTAGTTTTACCGCTAAAACAGAAAATGCTGGAAATATTCAACTTGTTAGTCAGCATCTGTGGAGGGAGCAA
CAGTCAGGTGATCTCAGATCGAAGATTCTA
>M00285:128:000000000-BF978:1:1114:24628:13940_1:N:0:46
GGAGGAGCATAAAGATTTTGGAGAGTTGGAAGGACAGAGGGAGTCACAGAATTAGGGGCAGCATGAATGATGGACTTAAA
ATCAAGGATGACAGTTTTAAAAGCAGGGCACCACTGGGCCAAGAGCCAATGCAAGCACAGGAATGATGTGCAAATGGGAC
TTGGGGCAAAGGAGGGCATGGAGCTTGAACGGGTTCAACCTTACACAAGGTGCAAGGTAGGAGGCTGCCACGAATGCGTT
TGAATTATCAGGTCCAAAGGGACATTTATAAGACTCTTAGACAGACACATGAATGATGG
>M00285:128:000000000-BF978:1:1114:11138:13940_1:N:0:46
CTGAATTGAGTGACAGACCATTGTTGGCATCAGTGAGTAGACTGTATCTCTCAAAAGCACATGCTAATGAGGAATGAAGA
AAGATCACTGAAGTACTGAAGGGATTACAGATAAGATTTAGCATCTGCCTTTGGATCAGGCTTTCTGGAACTTTCACTTA
ACAGCTGAGATATGCAATTATTATTATGCACAGCCTGAATCAGACAAAAAATGAGCTAAGGGTGGCACGATAGCGTAGCG
GTTAGCGCGACGTTGTTACAACGCCAGCGATCAGGGTTCAATTCCCGTCACTGTCTGTA
>M00285:128:000000000-BF978:1:1114:6235:13940_1:N:0:46
AGGGAATGGAAGCTGTGAGCTGGTATAGATCAAACTGCCTCCTTCCATGCTCAAATCCAAACACAAGGAAGCAAATCTTC
AGGCTCCTCAGGACAATGTAACAATCACCATTCCCACATGGACATGCAGAACTGTGCCGGGGACATTAGTGAGGATGAG
>M00285:128:000000000-BF978:1:1114:14366:13942_1:N:0:46
CCTGAACAATCTCCAGCTCTGCTATAGGAATCCAGAATTACTTTATTTTAAAAATTTGCAAAAGTAGCTGTATCAGGAAT
ATATCCCCAAACTCCAGAAGAACATTGGTATGAGCACACAAACAGACATATTCAAACAGCCAAAAATCAGATCATAACAT
AGGGAAGATATGAGAACATTCAGCAGGAAT
>M00285:128:000000000-BF978:1:1114:22710:13942_1:N:0:46
TAAAACAGCGTTTTTTAAATTAAAACCATTCATTTGCCACTTTCTACACATCCTCATGGAGAATCAACATGAAAACAGTT
GTAGTGTATGTATTTCATGTTGCTGAGTCGTTTGGTAACAGTTATTTCACTATACCTCTTACCCTTGAAAAGGTAATCTT
GATATATCACCAGATTTCTTATTAGGCTAAAACAGCGTGTTATAAGCTAAAATCATTCATTTCACAGTTTCTTCACAACA
CCCATGAGTA
>M00285:128:000000000-BF978:1:1114:5581:13942_1:N:0:46
GATGTTTGAGAAATATTTTAAATAAATGGTGTGTTGAGGAGAAGAGAAATGAAAATAAGGCAATGAATTTGTTACTAGAG
CTTAAATTCATTAAGATGCACAATTTGACCGGCACCAAGTCTATTTCACACTCAGAAACAAAGTGACTCAACGCTACCCT
TAAGAAAAAAATCAATCCCTATATCAAGAAGCCATCAATTGTAGACAAAAACACAGACTAATAAAGT
>M00285:128:000000000-BF978:1:1114:11762:13943_1:N:0:46
ACTTCTTCAGACAATCTGTATATGGTAACCTTGTGATGAAGTTATTAAATTAGTATTTGGAGGACTGAATTATTGTTATA
TGTTCAAATCACAAGGTGCCAGGTGGGGAATTTAAGTTCATTATTATATAAACCTGAAAGACTGTCCTTGGAACTACTGG
ACTGTTGTAAAAGTCCCTCTGCTTAATTTACATCTTACCTGATTTTGTCTCTATGTGACGTCTGATCCACAACGTTGTGG
TTGATTCTGAACTGCTTTCTGAATTAGTTATGGACAATTAAAGAAGTGTAATAATTGTGT
>M00285:128:000000000-BF978:1:1114:13039:13944_1:N:0:46
GAAATTAATATATCGTCATTTCCTAAACGTAAACCATTTGGGCCAAGGACTGAGCTATTGTTTCTCGTCCCTATCAAAAT
AAATCAGCTCCTGAGTGGCCCAGGGAATGGTCCAAAGTGTAGGCAGACTGTTTTGCAGACTAGGTGTGGTTGACACAGAT
CATGTTATTTCTGCTACGTGTTATTTCCATTGCTAATCTCCCCCATTTTCACTCCAGCCCTTCCCCTGCTCATCTGTTGC
TGAAACACACATTTATGCCTCTGTTGCTGGTGGCTTTGCTTATTTCAACACTC
>M00285:128:000000000-BF978:1:1114:15004:13944_1:N:0:46
CCTTTCCCAGTGAATCCAGGAGGCCTGAAGTTTAATGCCTCTTTGTGTGCTTCCATAATTGTGGGAAGGGCTCAGAAAAC
TGGTGTGGATCAGAGAAAAAGGCTGGATGGGAGAGTAAAAAGGTTGAGGTTTTACAATCAAAAAAGGAATGGAGCCCTTT
CTTCAACAAGTAGCTGTGAAGGATCTTAATGATTTTTTGTCAACTGCATTGTCCCTAGTCCATGGCTACATTTCAGGAAA
TAAACTGACAACAGTATGTGTGAGGGAAGCAGCTGATGGAGTGGGTTATGTTGTAAAGGG
>M00285:128:000000000-BF978:1:1114:3260:13946_1:N:0:46
TGTAGCACATTCTACCATGAGAAGCAGACTTCCAGTACGGGAGCCAATGAACAGAGGGCAGTGTTTTTGCAAAGATGAAG
AGGAAAAAAATAGTGAAATGAACTAAAATTAAAGTCAAGAAAAGCACAGTGGAAATTATGAGAGGAAGACGCTTCTCAAT
TTTACTTCAGATTCTTGCTAAATACTTGACGGGCTTCTTAAGGCAAACCTGTGTACAGTATAAGATATTAGACAGAAACT
TGCAAAGGTTGATTGTGGGAGGCTATTAGCAGGTATAGGGATGTGTGGCCAGTGGGATGT
>M00285:128:000000000-BF978:1:1114:4353:13948_1:N:0:46
AGCGGCCCTCATGATGGCTGTGTGTAGTATTTGTTCAGTCAATTATGTACACTTAAGAAAAATCTATCTTGTCATTTATA
ACAATTTTTTAAAGAAGTATGCTTGCTGTATTTTTTTTTTACCCTGGTTGCTTTTGGAGATTTGTGTTCATAAAGCATCC
TGAGCAGCATTGCAGTGTCATAAATCAAATTTTGACAAGGAAACACAAAGAAATGGAGTAGATGACCGGAATCCTGTTAT
GAGAAACTTCTTTGAGGGAGATGAGGTAATAAGACAGAGGCTTAAAGTTGTAACTTTTGG
>M00285:128:000000000-BF978:1:1114:19528:13949_1:N:0:46
TTTTGGTATTTCTCACTCCGAATGTTAATCTCCTTCTAAAATTAAACTTATTCATAAAATGCAGTGCTTCTTTCTTGTCA
GTGTAACATATTTCAGGCAGTATTGGATTCAGATTAATCTTTCCATTTTACTCAGGAAATTGTTGTATTGGCTTTACAGG
TAAGGTAGCAGCACAAAACAGACAAGGCAGGTTTTCATATGTTGTGTATTCTGAATTGTTTATTATATACAGAAAGAGCA
ATTATGTTGTTTAAGTGTCAGTCCTGCTTCTGTTTAAGGTACATGATTCACATTATATT
>M00285:128:000000000-BF978:1:1114:12397:13949_1:N:0:46
ACCTTAAACCTCTCCCCTCTGGTTTTAGACTCCCCTGTCCTGTGACAAATACTTTGACCATCCACCTTATCTGTGCCCCT
CATGGTTTTATGCACTTTCTATAAGGTCACCCCTCAGACTCCTAAACTTCAGGGAAAACAGCCCCAGCCTATCCAGCCTC
TCCCTATTAATCAAGCCGTCCAGTTCCATTAA
>M00285:128:000000000-BF978:1:1114:16017:13950_1:N:0:46
GATTAACATTGAATCCAACAGTCGGGAATTGTAGAAACCGAGTGGATAATTTAAAGCTGGTGTTGTTTATTTTATTGTGA
ATGGTAAGTGGAACTTCCGGCCTCCATGGTTCTGGAAATGACAGAGAACATTCCCGAATATTTCAGTGAGGCTTGACCCG
CCGCCAGAGCCCGGTGAGGGGCCAGTCACTGTGTACAAGGGGCC
>M00285:128:000000000-BF978:1:1114:5479:13950_1:N:0:46
GATCTACACTCTTTCCCTACACGACGCTCTTCCGATCTCGTCTACACTCTTGCCCTTCTCGGCGCTCTTCCCAAACGGTC
AACACCATTGCCCTCCATCGCTAGACTATAATCTTATATTTGCATTTCTACCGTTTAGATACATGAACATTCCCGTAATT
AAAAACTTGTTGGTGTTCCAAAAAGTAACTCGAAGAAATTTATCTAAGTAGACTACCATGAAATAATCCGAATGTAATGT
TAGTTTTTTTAAATTACATAGCATATAATTTGTTATTTCTATACGTATTTTTCTATGATT
>M00285:128:000000000-BF978:1:1114:3195:13951_1:N:0:46
AAACCTCTAAGAACTCTGCATTCTTCCACCTCTGTCCACTTGCCCATCTCTTACTCCCTTTATCATCTGCCATTGGCTCC
TGAATTTTGAAAACCCTGCCTACTTTCTCCTCAGTTAATATGCATTATGAAGTTCCTTGTGTAATCCATACCACTGATCA
CTCTCTCCTCAGCTAAGACCTTTCATAAAAACCTATATCTTGCTGAAATTTTCAGTCACACTGTTCCTCAGAAGTTGTGA
TAAGCAGAAGAGTGACCTTATTGGCACTTACTGCTGACCATAAAATTAGAACCAATATTT
>M00285:128:000000000-BF978:1:1114:20416:13951_1:N:0:46
AAGAGGACAGGATTGGAATTATCCTTAATAAAACTTAAAGTTAAAAATTACGTATCAGAAGCTGCCCTAACTCTTGCACG
AGTGTTGCACTTTGGATGAATAGCTGGAGGAATCAGGCTTGGGCAAGAACCATTGCACTTGGGGAATTTGGAGGAAAAAA
ATCAGAAAAATTCACTGGCTATTTTCATTTTAATGCAGCATTTTTCTTTCTCAGTGATTATCGCACAGATAAAATGATAC
CTGTCACTGCTTAACATACCTGTAAACCTGACTCATCCTTTATGAACAATTCTTTTGTTC
>M00285:128:000000000-BF978:1:1114:12095:13953_1:N:0:46
ACCTTAAATGGGCAACTCCCTATTCTGAAGCTATTCCCCATTCAACAGAGGACCTACCTTGTTCATAGAGTCATAGAAGA
GTCATTGAGCTATACAGCACAAGTTGGTCCACGCCGACCAAGATGCCCCATCCAAGCTAGTCCCCTTTTTCCAGTATTTG
GCCCATAACCTTCTAAACCTTTCCAATCCATGTACCTGTCCAACTGTCTTTTAAAAGTTGTTATTGTACCTGCCTCAATC
ACTTCCTCTGGCATCTGATTCCGCACAGATACTACCCTTTGTGTAAAAAAA
>M00285:128:000000000-BF978:1:1114:14937:13954_1:N:0:46
GAGAGACGCGACAATGAGAGGCCTTCCTGGACGTACTTCAAGGACGTGACTAATCACCCTTTGAGCCAATTCAACATGAT
TCAAGGAATGAGGGAGACCATTCCAGGAGGCAGAATCACCTGGACAACATAATGTCTGGGGTGACAAGTGACAAGTGACA
AATTACATGTCTATCTCCAGAAAGAAATAATCTAACAACTTGAAAATGA
>M00285:128:000000000-BF978:1:1114:20008:13955_1:N:0:46
GCTATATTTTTGGCAAATATTTTTGGTTATTCTTGGAATATGGAACCATGAAAAATGACCTTTAAAGTGCTATGAATTGC
CATCTCATTTAATGTGTTTCGACATGAACCACC
>M00285:128:000000000-BF978:1:1114:21713:13957_1:N:0:46
GACTTCGGGCCAGATCTCAGTGACCAATAACTACGAACACAAAGGGAGTTGCCTGTGATTTAAATACAATTGACAGTCTG
GGAATCTTGAGTGTGTGCTCCAACCTCTGTCTCCCACATTCACCTTAAAGTAAGAAGGTATT
>M00285:128:000000000-BF978:1:1114:23894:13959_1:N:0:46
TGTTTTCTGCTATAATTCATACAATGAGGCCTCACATGCTGCCATGAGTTATGATTAAAATTAGAATCCCTCTGTGACGC
AAATGAATTTCAATGTGGAAAGACCACCAGCTAATGCCCTTGATGGAGAACAAAGTGCATTTGCCATTGCATGCATCCTC
TCCTACTGAGCGGAAGACGAGAGGATTTATGAAGGTTATGAGGCGATGCATTGTGAAGTGAGAAAAACATAATTAGATGT
TTAGCAGACACTTTCAATTGATGTGACTCTGCAATGTGTGACTCAGTTGTTTAGGCTC
>M00285:128:000000000-BF978:1:1114:20052:13962_1:N:0:46
TCGGGACAGAAGATAGGAAAAAGGGAAGCCCAGTATATAAGGGGGAGAAACATAGCAGTGATAGGTGGACAAAAGAGGGG
AGGTGTGGTGGGCACAGAGTGGTGATAGGTAGATGCAGGTGAGAGATAATGATAGGCAGGTGCTGGTGAGGACAGGAGAA
GAGATCCACTAGGGGTTGGGTTAAAGGTAAAGAAGCAGGTGGCATGGGGGAGTGGAGGAGA
>M00285:128:000000000-BF978:1:1114:25091:13962_1:N:0:46
AAATTCTTTCAATTCTGCAAGTATTTAGTTTGGAATTATGGAGCACAGAAACGGGTCCTTTGGCTCACTGACTCCACACC
AATCATCAGGCACCCAGACACACAAACCTTCACTAATCCTGTTTTCTCCCCACATTTCCAACAACAATAAGAGCAATTTA
CAATGGTCAGTGAACCCTCCCAACCCACACTACTTTGGGATCTGAGAGAAAACTGGAGCATCCAGAGAAAACCAAGCAGT
C
>M00285:128:000000000-BF978:1:1114:8921:13963_1:N:0:46
ATTTGCTGGAATGGTAGTCCAGATGCCTCCATTGCTGTTTTTGTGGTAAGAGTTCAAATCCTACCATGATGGTCAGGGAA
CTTACATTCAGTTAATTCAGAAAATAACGATGACACCGCAAGACTGACATGAAACCCTTCACTGATACTCCTTGCGAAAT
AAATTTCTTGGCTTTACCCAGCCTTAGTGTGAGCACAACAATGTGGTTTACTCCTATCTTCTGAAATAGATTAGTGTATC
AATCCATTGTACAAACTAAACATTGAGACACAATACATCTTAATACCCAGGAGAT
>M00285:128:000000000-BF978:1:1114:22289:13963_1:N:0:46
CTGTACCTCTTGCCACTGAAAAGGTAAACTCTGATATATCACCAGAATTCGTATTAGGCTAAAACAGCGTTTTATAAGCT
AAAACCATACATTTGCCAGTTTCTTCACAAAACTCATGGAGTATCAACATGAAAACAGTTGTAGTGTATGTATTTCATGC
CGCTGCGTCGTTTGGTGTCTGTTATTTTAGTGTACCTATTACCCCTGAAAAGTTAATCCCTCATATAGCAGATTTCCTAT
TTGGCTAAAACACCGGTTTTTAAGCTAAAACAATTCATTTGCCACTTTCTACGCATCGTC
>M00285:128:000000000-BF978:1:1114:16066:13966_1:N:0:46
CTCTATACTAACAATTTGGATGGGAATGAATGGTTAGTAAGTTTGTCTAAGACCCCAAAATCAGTGGTGCGGCGGACAGT
GAGAAAGGTTCTCTGCGGTTACAGTAGAATATCCAACAACTGGGAGAGCTGGCAAAGGAATAGCTGAGAGAATT
>M00285:128:000000000-BF978:1:1114:5246:13967_1:N:0:46
CCAACCTGGCGGTTAACCTTTAGGTTATCCTGTACGAGCACCCCTAAGTCCCTTTGTACTTCTGTGCTTCCAATTTTATA
TCCTTCTAGATAATAGTCTGCCCTTCCATTTCTACTTCCGAAGTGTACAACTGCACATTTTTCCACGTTGAACCTCATCT
GCCATTTCTTCGCCCATTCTCCTAGAATATCCAAGTCTCTCTGTAACTTTCCTGTCTCCTCAATACT
>M00285:128:000000000-BF978:1:1114:17884:13967_1:N:0:46
TCCTACTGAAACATAAAAGATTCTGAGAGGATGTTTTTCCTCATGGGGAAATCTGGAACTAGAGGCCATATGAAGAATGA
TAAAGTAGGTTGGGTCTTGAAGTATCTGGACATTTGCAGGATAAGAATTGATCTTATTGAACCATAAGGGGGATTT
>M00285:128:000000000-BF978:1:1114:12415:13969_1:N:0:46
TGCAGTTGTACACGACGTTGGTGAGGCTGCACCTGGAGTATTGTACATGGCTTTACTTACCTTGTTATAGGAAAGACATC
ACTAAGCTGGAAAGAGTGCAGAGAAGATTTATGACTATGTTGCCAGAACTGAAGTTATATGGATAAATTGAGTAGGCTTG
GACTTTATTCCTTGCAATGTAGGA
>M00285:128:000000000-BF978:1:1114:16765:13970_1:N:0:46
CACACTCACCTTATTTGTGTAGAAACACGCTGCCCTCAAATACTTATTTCTGAGGGTTAAAGTTTTAATTTCTCTGGAGA
GCAACAAGACTAGGAAACCTTGTGGCTCTGGTCCTATTGGCTATTTGTGGAGGGGAGAGGTAAGACTCGATGGGTAACAT
TCAGGCCCCTACCTCAACCTTTTCTTTCCATTACATTGATGACTTGCTTGGTACTACTTCG
>M00285:128:000000000-BF978:1:1114:2777:13970_1:N:0:46
AAAAAGCGTTTCTAAAGCAGAATACGTTAACGTGTCACATTCTTCACAAAGGCAAAGCAAGAACTCAATAAAAGCAGTGG
TAGTTGATGTATTTAATGGTGCTAAGTCGATTGGGAACAGTAATTTGACTGTACCACTTCGCACTGCAACGCTAATT
>M00285:128:000000000-BF978:1:1114:10463:13970_1:N:0:46
AACTGCAATTTAATTAACACTTAGGGTTGATGTATTGAATTTGCTTCAAGCACATTAATCCTCTTGCAAACATGTTTGAA
AATCTTAAATTAAATACCTTGTTTCAGAACTGTTAGGGGAGCTTAAATGGTGTTCATTTGCCATTCATCTTTACAAACAT
AAACTGCCCACAGCCAACCCACCCTCAATATGTTGATATAACTTGTTCTTCACCCTCTAACCACCACACCCGAGCCAAAA
TTTCCAA
>M00285:128:000000000-BF978:1:1114:10410:13971_1:N:0:46
AAATACGTGGCTGAGAGAGTGGTGCAGGGCAGAGTGATTTAGATTTTTGGATAATTGGGATCTCTTCTGGGGAAGGTGGG
ACCTGTAC
>M00285:128:000000000-BF978:1:1114:27801:13972_1:N:0:46
TGCTCTTGTTCGTCTGCTGGCGAGGGAATTGCTTCAGATTCTGCTCATTAACAGAGACTCAGTGCTCGCCCACTTCCGAC
CATTGTATCACCGTATCCAGGAACGGATTCTCCGCAGTGCCAACTCTGCCTGATTTACTGAACACTTCGTTGCCTCCACT
CGCACCTCCCCAGTCCCTCTCCTGCCACCTCCCCACCACACTCCGCTCTTTATGTCTGATCTCACCACAGCTTCAGAATA
ATTCCTCATCTGTCAAATAAAATGAACAAATTAATCAATGGGCGTTTTTCAGCCATCTT
>M00285:128:000000000-BF978:1:1114:7656:13974_1:N:0:46
ACTCAAAGATCCTAACCAACAGTTCAGCAATCTCCTCCCTCGCCTCATGAAGCAGCCTGGGGAATATTCAGTCAGGCCCC
GGGGACTTATCTGTCCTCATATTTTCTACCATCTCCAACACATCCTGTCTCTTAATATCTACATACTCCAGAACATTACC
CTCTCCAACACTGTCCTCAGCATCATCAAGACCTTTCTCTTTGGTGAATACTGAAGATAAGTAATCATTGAGAACTTGAC
CCACTTCCACAGCTTCCAGGCACATCCTCCCACCTTTGTCTTTAACGGACCTAACTTTGC
>M00285:128:000000000-BF978:1:1114:2957:13975_1:N:0:46
GGATGCATAATTGTCTTAGCAATGTCTAGCTTGACTAGTGGTGTGCCACAGGGCTCTGTTCTGGGACCTCAGCTTTTTTC
GTTTTATGTTAATGATTTAGTGGTAGACATTGAGAATAGCATTAGCAAGTTTGCTGACGATACAATGTTGGGTGGGAGTG
CGACAAGTGTAGAGGAAGTA
>M00285:128:000000000-BF978:1:1114:26782:13977_1:N:0:46
CATCTTGTTGGAAGCCGCACAATAAGTGGGTTTTATTCACTGAAGCATAGGAGGAATGCAGTCATAAATTTTAATAGGAA
ACACAACATATTCTGTTTATACAAATATATTGTTAAAAGTCTGCTTGTCCATGATGTGGCACACCTCAAATAATTCACTT
TAAAAGTGTACATCATATGATTTTTTAATAATACAT
>M00285:128:000000000-BF978:1:1114:28686:13978_1:N:0:46
GCCTGTCACAAAGCTGTCATGTCTTGAAAACCCAACTATTTCATTGCTGATTTTTCAAATATCTTTATCCATCTGCCCTA
CATTAGACTCCACACCAATATACTGTCGTTGTCTCTCAGTTGCTCTTTGGAGCATTCCTGCAAGATACTTGGTTGAATAA
AATAAAGAATAAGAATCAAAATGCAGTTGTGGCATAATCATCGAATGGGAATATAGCAAAGATACACTGTGTAGTTGACA
TTGCAAAGGTCTCGCTCTCGTCTGGAGATTTTGCCATAATTGAGGAAAGCTGAGCCAC
>M00285:128:000000000-BF978:1:1114:6420:13979_1:N:0:46
GATTTGAATGTAATTTTTATGGTATCCGTGCTCACACCTCTCCTTCTTGAACCTTCCCCCAAAACTTGAGTGATACAAGT
TAGAAGAAGGCCATTAATAATGTTATTCCAAGTTCTGTTTCCCTGCCTCCAATGAATTACAAGTTTGAAAGGCACTTTGA
TGGTGGTTTATTGTAGCTCTTGGTAGGTTATTTGATTTTAAAATGATGAGCAAAATCAAAGTGCTGGCAAAAAGATTCAA
TGGACATGTGAGAAAAATTTCTTTATGCAGTCAGTGGCTGTGGTCTGGAACTCACTACCT
>M00285:128:000000000-BF978:1:1114:3787:13979_1:N:0:46
GGGCTGGAATATTGTGCTTGAATATGGAATCTGTCATGTGTTCAGCCAGTCATGGATACAAAGATGTGTTCAATTATAGC
TCCTGTTATTCGGATAGTACACAGTAGCCTAGTAACCTCAGCTGGTGATATTTGCAGATGAATACTTAACACTTTCATAT
AACATTCCTCTCTCCACTGATTTAGTAGATGTTTTAAAACATCTTAAATTACTGCATGTATTACAATACCCAAAGGGAAG
ATTCTCACACAAATCTGAAAAGTAATTTTGGTTACAGTTTTTTTTTCTTTTTTGGTATTT
>M00285:128:000000000-BF978:1:1114:25803:13981_1:N:0:46
GTAGGTTGCATGTTTTTTTGCCCATTTGGCTTTGTCAGTATATTTAAAAGGAAGTGTCTTAGATTGGCAAACTGCATAGC
GTCAGGTGATTTAACAGGTTAACAGTTTATTTTCTAAAGGCCTTGTTTACAACAAGAACAGATGGATTATCAAGGTTTCA
AGGTTACTCTGTGGTGCTAAATTCCTATAAAACTGCTGAATTTCCCTTTATAGATTTGCAGCAAGACAGGATTGAAAGAT
TGAATAAAGGTGGCATTGCTACTCAGT
>M00285:128:000000000-BF978:1:1114:6045:13982_1:N:0:46
TGTGAGAATCTCAGGTTTTACAATTAAATTATGATATTTTTCAAGTAATTTACAGCAGAAATGTTAACAAAAGAATTTAT
AAGGAAATAACTTTGCAGAAATGTATGGCATAGAAAGTAACATGAAGCACAGTTTTGTTAACAATGTGTGCAGTTATACA
AAATTTTCCTATATAGTCAGAATATTCCAATTGTAGTAGCGAGTTAATTAAATTTAATTAATTTACACGTTCCATTTTAG
ATAATATTTCCTTTACGACCTACAACAACCAAATTATTCTACCCTTAATAACTTATTCTT
>M00285:128:000000000-BF978:1:1114:16241:13982_1:N:0:46
GTCAACATACAACTTGGAAGATATGGTCAGCTAAACATGGAAGCAGGCAGTCACTTCTCAAATTCTGTCCTAGATATTCC
TGCAAAAGGGCCCAGAATGCCATCCAAGACAGCAATGAAGGTGGTTGATAAGATCACTGCAAGAAAGATCGGAAAGCACA
CGTCTGAACTCCAGTCACTCCGCGAAATCTCGTATGCCGTCTTCTGCTTGAAAAAAAAAAAAAACCAAATTTAAACGGGT
TAATACCCAATGTAATTGAACGTATAAAAAAGGGGAGGGATGAGTAAGTCCACACCTTAT
>M00285:128:000000000-BF978:1:1114:16102:13983_1:N:0:46
CTGTTTTGACTCGGGCTGAAATACTTGTGCACATTTTTTATAAGTTAATAGCTGTGAGAAAAGTAGTTACCATTTCATGC
AGAATGTTCAGCTTGTTGCACAGATAGCACAAATGGA
>M00285:128:000000000-BF978:1:1114:12221:13984_1:N:0:46
AGTGCTTACTGGAATACTTGGGGACCTTCCAAGTTGAAAGACCTTGTAATCTACTTTATAGTCAAGTGATGTATCATAAT
GTATCAAACCAATATATTTTCAAACGAAAATTTTTCAGGTTGGTTAAAAAAAAATGCACTTGGTGCAGAAGCACAGTAAG
TTGGACCTAGAGATAAAATGACAAATAAGCTTAAGTCTGTCTGTAGTGTTGCTGCTTTTGAAAGTGGAAAGATTACCACA
GTCCTTGTGGTGTTTAA
>M00285:128:000000000-BF978:1:1114:13132:13984_1:N:0:46
CCTAATTTGTTTCCTTGCTTTTCTAGTCCAGATGAAGCGTCTTCGACTTTAAATGATCATTCTGTTTTTCTTTCCACAGA
TGCTGCCTGGCCTGATGTGTGTTTCTAATATTCTATCTCTTTATTTCAGTTTTCCAACACCTGCAGTTTTTGACTTTCAG
TTTGTACATTCAGCATCTGTTGCGCCTGATCTAAAAGTCTTTGGCAACATATTGATAATCTTGAGTGCCATGTCACAAAT
CCAAAAGCATGTTGACTTTGAATCACCTTTTGTTTTTATCCATAAAGTTAGTGTATTGTT
>M00285:128:000000000-BF978:1:1114:11647:13985_1:N:0:46
TGACTTTCAGATCTTTGCATCCCCACAGGCCACAGGAGTAGCGCCAAGATGATTGGAGGGTGGCAAATGGGGGAACAGAG
GGATCTTGGGGTCAGTGTCCTGAGATCCCTCAAGGTTGCCACACAGGTCAATAAGGTTGTTAAGGCGTATGAGTGTTGGC
CGTCATTAGTTGGGGTATTGAGTTCAAGAGCCGTGAGGTGATATTGCAGCTCTTTAGAACTCTGGTCAGACCACACTTGT
GTGCAGTTCTGGTTGCCCCATTACAGGAAGGATGTGGAGACTGTGTAGAGGGTGCAGA
>M00285:128:000000000-BF978:1:1114:15330:13986_1:N:0:46
NNNNNNNNNNNNNNNNNNNNNNNNNNNNNNNNNNN
>M00285:128:000000000-BF978:1:1114:8823:13986_1:N:0:46
GTGTCCATACAGTTCTGGACGCTCCAGTTAGAACAAAGAGGGCCTCGGCATCCGTCCTGTTGATCCGGTTTGTGTGCTTT
TACATGATCATCATTCATTCATTCTATAATCGTAAATGAATGCAAGCCACTGTTAGTCAAACTCATGGGACGACCCCACT
CATTCCTCCCTCCATCTCAGGGACCCATCTATGACTATGCTGTAATAGGTATGCCCTAAAGGTAGTGAGAACAAACCTGG
ACACAATAATCGGAATGAGGTCTCAATATAGGGCTCTGCGTAATCTTAGCAAGAAGACCT
>M00285:128:000000000-BF978:1:1114:12939:13988_1:N:0:46
CTATTTTTCCCCACCATGTGCTTATCTAGCTTCCCCATACACATCTATGCTGTGTATCATAACTGCTCACTGCAGTACAA
AGTTCCACATTATAGATACCGTCTTCCAAGTTCCTTATTGCCTTTACTGAGATGACTACCTCACATTTCACATTCTACAT
TTACACCCAAACCTGACCCAACCCAAGGGAGCTGGCTAGAATCAGGAGTT
>M00285:128:000000000-BF978:1:1114:3091:13988_1:N:0:46
TAACTTCATCCCCACAATCAAACCTTTTGTACAAGAGTATGCTGGGTGAGATTTGAAATGCAACCAATATAATTCCCTGT
TACCAACCTTACTTGCAAAATGGTCCAACAGCTAAACCATGCTTCATGAGACCAAATTAGAGTGCACAACTTTACCTGTT
CTTTATGAGATATTGTTTTTGACAGTTGTTTTTGCCCTAAGGTTCAATTATTAAGAGCTTGCCAACTATTCCATTTAAAG
C
>M00285:128:000000000-BF978:1:1114:27960:13990_1:N:0:46
CATCGAGTCTGCTCCAAAGGGAAGGGAGGGTGGGGAAAAAGGGGGTAAAAAGATTGGAAAAAAAACTTATTCTAACTCCA
AATTCCAGCCTTATCTCCATATCCCTTGATACCTTGACCAATTAGATATCTATCTATCTCCTTCTTGAATATCTCCAATG
ATCTGGCCTCCACTGCTTTCTGTGGCAACGAATTCCACAAAGTCACCACCCTCTGGCTAAAGAAATTCCTCCTCATCTCT
GTTTTAAACCTGCACCCTCTAATTCTGAGGTTGTGCCCTCTGGTCCTGGACTCCCCCACC
>M00285:128:000000000-BF978:1:1114:16377:13994_1:N:0:46
GGAGAAAGGAACAGAAGGTTGAGCTAAATGGATCTTATGAAGTGATTGGATGAGGCCTGAGTGGAGCAAAAATGGTGGCT
GAGTTGGCCCTAATGTTTATTTTTTAAGCAACAGCAGGCAAGAGATGTTTCTTCTTTCCATTGACTGTTAACTAATTCTA
ATGAACGTATCTCTTTTCTAGTTTATTTGGACCATATGGCATGGATGTAATCTCCAGTACCTCGTTCAGTGTGAATGTTG
ACTCCATCAACAACCCTGATGACCCATTTGTCATCAATATTAAGAAATTTGCAAAATTCT
>M00285:128:000000000-BF978:1:1114:25234:13994_1:N:0:46
ATGAGTTCACTGACCCATTAGTTGCTAGCTGGACCCTTGTGGGTGTGAAGGTCTTAAGGGGCCCCTTTGCAAGATCTTAC
TTGTGTTATTTCCTTTGCACCATTGATTGTAGTTGTTCCTTCAGCTGCCCAAATGTCCTCCCAAAATGGAATTCCATCCC
TAAACTTCTCTTGCATTTCCATATCAGGATCAGGTTTATGATTACTGACGTATGTCGTGAGA
>M00285:128:000000000-BF978:1:1114:14184:13997_1:N:0:46
AGAAACCGTCGAATAACTGCTACCAAACGACTCAGCACCATGAAATGTAGTACACTACATTTGTTTTCCTATAGTTACTC
CATGGGTTTATTGTAGAAAGTTCTAAATCAATGGATTTGGCTTACAAAACACAGCTTTTGACAAACAGTAAATCTATTGA
TATATCAGCGATTACCTTTTAAGTGGTATGAGATACAGTCGAAAAACTGTTACCAATCGACTGAGCACCATGACATAAC
>M00285:128:000000000-BF978:1:1114:3816:13997_1:N:0:46
TCGAGAATTACTTATTCTTTTGACACTGGCAACTCTCTGCTTCACTTCTCACACTGGCACAGGTCAACAAAATGGTATCT
AATTTGGAAGAAGAAAATGATAGAACTGATTAAAGCCTAATAGGCATTTACACATTCCAATGGATTGAGGTGTTCAAAGG
TGGTAGTTACAAAACAATTTATGAAAATG
>M00285:128:000000000-BF978:1:1114:27360:13999_1:N:0:46
CTAGAACGACTTTCATCAGTTGAGCCTCTGGCAATGTAGCTCATTGAGGATTTCCAAATATCCTTGAATAAACTGGGGGC
TGTCCCTATCTTCATTACGTCCTTTGTCTCCACCATGGAAACCATATTGTGTGTTGCTGCTCTTGGGCTGCCCTGGGAAT
CAGTTCTTAAAGCGCTGATGCCTTTCTCAAACAATTGAGCCTGGTCCCATCAGGAATGGTGGCAGTGCCATTTTTGTTTC
TGGGTGTAAACCATCTTAACTGTGTTTCTAACATCTTTTTGGATATACTTTTTTTTGGTT
>M00285:128:000000000-BF978:1:1114:8727:14002_1:N:0:46
CCTAAAAAGGAAAGAAAATTAGTTAGTTAGTTAATTAATTAAGAAAAGCTGCAAAAGTAAAACTTTGATGAGAATAGCAA
AATTTTGGCCATTTTTCCATAAGCAATTTCCAGCAGAACTGGTACATGTTAAATAATTAGATGGCAATAATGCCCAGACT
GACTGTTGCAAGATGCCTGCATGTACCTGCACAGAAGTTGCAGGTAGTCTGAACATTATTGGAATTTTCAGCTCTTTAGA
TCTTGATTTTGAAGTGCAGTATGTGCAAAATATAAATCATGCACATCAATTGATAATTC
>M00285:128:000000000-BF978:1:1114:25453:14002_1:N:0:46
CCTTGAATCCAAGTTAAAATGGCCTCAGTGCCACACGGCTTGGTGCGGAGGCAGTGTGGAGAGACTGCCTGTGGGGGCTG
GTGTTGGGTGGGTGGGGAGAGTGGAGCAGCTGGTCAGTGCTGAGGGCTGAGACCCAGGGCTTCACCCTGTCAGCCACAGT
GAGTGCAGCCACCACTGTGCAGATCGCACTGTCTCTCTCATTACCTCCTGTCGGGTGTGATGGAAGCTGCTGTTCCCTCT
CTCCCTCTCCCCCTCACCGGCTCC
>M00285:128:000000000-BF978:1:1114:22388:14003_1:N:0:46
ATGGATGCAACATTTGTTATCATAACTCTCATTTTGTTTCAAAGTAGAGTCATTTTGCTATGTTTGAGAGACTTGACAAA
ATACTACATACATTTTTATTTATTTTTTTCTACGGAATTTGAGTGAGTTGCATTTGCACTGCAAGCAATTCAGAATACAT
CAGTTGGCCAGAATGTGTTATTTCAGAGATTGAATTCTGGCTGATTTGGGACCAAACTAACGTTAGAAATGTGACAATAC
CATCGCATCAGATTGACAGGCAATTTTAAAGGCTTGGCTTTAGTAAATAGCAAGCATGCT
>M00285:128:000000000-BF978:1:1114:2875:14005_1:N:0:46
AACGAGTCAGGTTGCTGGAGCCTCATCCTCATCTGGGAGAGCAGTACAGGGTCTCTCGGGACAACCTGAGGCCGCCTTTG
GAACGTTGTGTTCAGTCCTGGTCACTCTGCTATCGGAGAGATGCCACGAAGCTGGAAAAGAGTGCACAGAGATTCACAAG
GGTGTTGCCAGGACTTGAGGG
>M00285:128:000000000-BF978:1:1114:25266:14006_1:N:0:46
AACTTATGATGACTGGTTGTAATCAGAGAATATTTCTTCATTTGCATCTTAGTAAGATGCAGGAAGTCTAACAAATGATG
AAGGCACTTGGGAATGTGCATACCAAAAAAACAAATGGAAATGAGATTGCACATAACTCAAATTAAAATACAGCATCAAA
ATGAATATTGTTTGCCAACAGTAGTGATATATCTTATGTTC
>M00285:128:000000000-BF978:1:1114:20089:14006_1:N:0:46
TTCACCCAGAGAGTGGTTGGTGCATGGAATGCACTGCCTGGGGTGGTAGTGGAGGCAGATACGTTGGACAGGTTTAAGAG
ATTGTTAGATAAGCACATGGAAGAATGTGGAATAGTAGGATATGAAGGTGGAAAGAGTTAGTTTGGGAGATGTTTGTAGG
ATGGCAC
>M00285:128:000000000-BF978:1:1114:4926:14006_1:N:0:46
GCTAGGGCTCTACTCATTGGAGAGGAGGAGGATGAGAGGGGACTTGATTGAGGTGTTTAAGATATTGAGAGGAATAGATA
GAGTTAATAGTCAGCGCCTCTTTCCCAGAGCGCAGATGCTCAAGACGACAGGGCATGCCTTTAAGATAATTGGTGGAAAG
TATAGGGGAGATGTCAGAGGGAAGTTTTTCACCCAGAGAGTGGTAGGTGCATGGAATGCACTGCCTGGGGTGGTAGTGGA
GGCAGATACGTTGGACGGGTTTAAGAGATTGTTAGATAAGCACATGGAAGAATGTGGAAT
>M00285:128:000000000-BF978:1:1114:18700:14007_1:N:0:46
AAGATGGAAGCTAATTTGCACACAACAAACTCCTAAACAAAAATGCCACAATAATGTCCAGATATTGATTGGAAAGGAAC
AGAGAAATTATGAATGTCCTAATTATTTATTCAAAATGACAGGAAGGTTAGACATAGCTGAGTATGACTTTCAGCCGAGT
CAGGAGATAAAAGATGCAAGTCCCACTTGCAGAGAATCAAGGACATCACTCAAGCTGATTCTCTCAATGAGTAGCGAAAG
AGTGCTGCTTTCTCAGCTGAGTATAACACTCCTGATGTAGTACAGGCTTCCACTTATCA
>M00285:128:000000000-BF978:1:1114:19585:14007_1:N:0:46
AACCTTCTCAAACACCTTACTAAAATCCATGTCGACCACATCCACCGCACTACCTTCATCAATCTTCTTTGTCACCTCCT
CAAAGAACTCTATCAGGCTTGTGAGGCAAGATCTTCCCTTCACAAAGCCATGTTGGCTGTCCCTAATCAGTCCATAATTC
TCTAGGTGTTCATAGATCCTATTCCTTAGAATCCTTTCTAAC
>M00285:128:000000000-BF978:1:1114:7612:14008_1:N:0:46
CCAGAATGAACTAGGCTTATTATAAAATCAGAGGGAAGGGGAAGTGAAAACTAAAAGAGGCACAGAAAGCATACAAGAAA
TGATCAACTATCAACATTAATGGGAATCCAGAAGTCTCCTGTTGGCTCACAGATGGTGAAAGAATGGTACTTGGGACCTA
TTAAGAACAAAAATGGGAACCTGCACATGGATACTGAGGAACACTAAG
>M00285:128:000000000-BF978:1:1114:12854:14008_1:N:0:46
CAGGCAGCAGCATTAGGAGATGATTATGACTGTATACAGGATGCTTGCCTTTATTATCCAGGACATGGAGTACAAGAGCA
GAGTGTTGCTAGTACTGTATATAAAATATTAGTCATGTCACACATGGATTACTGAGTGTATTTCTAGTTATCATACTATC
AGAAGGATGCAATTACAGTGGAGAAGGGTGCAGAGGAAATTCACTTTGTTGCTGCCCCAGATGGAATGCTTCAGTC
>M00285:128:000000000-BF978:1:1114:9813:14009_1:N:0:46
CCCTGTACACCCCGTGTGTGTGTGTGTGTGTGTGTGTGTGTCTCAGCGTCTGACCCCGTACACCCCGTGTGTGTGTGTGT
GTGTCTCAGCGTCTGACCCTGTACACCCCGTGTGTGTGTGTGTGTGTGTCGCAGCGTCTGCCTCTGTACCCCCCGTGTGT
GTGTGTGAGACCGGAAGTGCACACGTCTGAACACCAGACACTCCGCGATATCTACTATGCCCTCTTCCACTTGAAAAAAC
ACACACTACTGTACATAGCAGTCTGTCCGCATGTACCACCACAACCCAACCGTCAGATCT
>M00285:128:000000000-BF978:1:1114:5936:14009_1:N:0:46
CTGTTAATTGTCTTTCTTAAACATAAAGCCAAATATGCAATTAACTGGAGCATTTCATTCTGATTCATGTCTTGCATACT
AAACATACTTCCGGTGCTTGTTACCTACACATGCATTAACAGTCTCCCAAAATTCCAGCCAACATGGGTAAGTGCACATT
TGTGGCATAATATAGGAATAAGTTTACACCCAATGCTCACAAAAACATTTGTCACTGAGCTCAAATGCCCAACAATATAG
ACTTACTCCAAAGATAATCCTAAAGA
>M00285:128:000000000-BF978:1:1114:26407:14010_1:N:0:46
AATTACCTTTTGGAGAGGGCTCTTTATGCTCTGGAGGAAATGTGATCACTGAAGCAGTTTGAGGACATGAATACATGAGA
CCAATGATCATGTAAAATGACCTTACATAAAATATACATAGGAGAGTTAGATATTCAGCACAATTTGTTTATGAGTGTTT
ACATTCCACCCAAGACTCTTCCCACCATTCATTGTCTGACCCTCTCAGTATGGTCGGGAGTCTCCATACTTTCTTTGGCC
CCACCTTCAGTGAATATTTCCAGGCAACGAAGTTTG
>M00285:128:000000000-BF978:1:1114:27921:14011_1:N:0:46
TTCCACTTTCTACACAGAATGCATAGAGTATCTACATGAAACCAGTTGTAGGGTATGTATTGCATGGTGCGGAGTCGTTT
GGTACCAGTTATTTAAGTGTACCTCTTAACACTGAAAAGTTAATCGTTGATATACAACAGATTTCCAGTTGGGCGAAAAC
AGCGTTTGATAAGCTAAATCAATTGATTTTCCAATTTCTACATAAAA
>M00285:128:000000000-BF978:1:1114:27060:14013_1:N:0:46
AGAGTGAGGTGTCTCAGTGGGAGGAGCAGGAATGAAGTGGGGGAGCCTGGGACAGGGCAGAGGTCCTGGGTGCATAGGGT
GGTTCGGGCATCCTAGCCTTGTCCAGTAGTCAATAACAACACATAGAAAGGCCATTCAGCCCATTGAATGCATGCCTGTT
CCCACCAGAGCCATCCCGTCAGTCACATTCCCCCCTCTCCTTATATCCCTGCACCTTGCAACTTATTCTCTCCCTGACAT
TCCCATCAACTCCCCCCC
>M00285:128:000000000-BF978:1:1114:24699:14014_1:N:0:46
GATCTACACTCTTTCCCTACACGACGCTCTTCCGATCTCGACTACACGCTTTCCCTCCACGACTCGCTTCCGAACTCAAC
TACACGCTTTCCCTGTACGGCACGCTTCCCCCATCGTACCGCAAAGCCCCGTGGAGGGGATGAGCCTATCATCACGCCTG
ATCAGTTCGGAATCCATAAGCAACAACCACTCAGGCGGCGTCGCGCAAGCTGCGCCCCTATCGTCCATCAACGGGCCACA
GCGCCATAAACACATCCGTCACGCTCACAGGACTTGTGCACTCGCAGCAGCTAATACGT
>M00285:128:000000000-BF978:1:1114:23953:14014_1:N:0:46
CTTTATTCTGGGCGGCACGATAGCGTAGCTGTTAGCGCGACGCTGTTACAGCGCCGGCGATCGGGGTTCGATCCCGGTCG
CCGACTGTAAGGAGTTTGTACGTTCTCCCGTGTCTGCGTGGGTTTCCTCCGTGTGCTCCGGTTTCCTCCCACATTAGAAA
GACGTACGGGTAGGTTAATCTGGCGGGGGTTAAATAAATTGGGTGGCGTGGACTTGGAGGGCCAAAAGGGCCTGTTTCCA
CGCTGTAAATAAAATTTAAAAAAAAAAATAAGAAATATGTCTAAAAATATGCGGAAGTTT
>M00285:128:000000000-BF978:1:1114:15833:14016_1:N:0:46
TTGCCACCATAATCTTCCTGCTACTGAAGCGCAAGAACCCTCCCGCCAGAAGGAAGCAGTCTTCAAACAGGAGACATGCT
GGCAGCAACGAGACGGTAACAACAGGGCAAAGCTGCAACAGCGACAGCTCAGAGGTCTAATGGTGCTGTGAGCAGTTGGA
GCAACTGTGCCTTGTACATGTACTGGTATAAGAAGAGAAAATCTCAGTGCCTTATCCTACAGTGCCTTTCCTCATCACAT
AAATACTTGGAGCAACAAAAGGAAATAACTACCTAATTTTCTTACCTACTAATTGGGGCT
>M00285:128:000000000-BF978:1:1114:18889:14016_1:N:0:46
TTGGAATGTGGGAGGAAACCGGAGCACCCGGAGGAAACCCACACAGACATGGGAAGAAGGTACAAACTCCTTACAGGTAG
TGGCCGGATTTGAACCTGGATCTCTGGTGCTGTAAAGCATTGTGCTAACCACTTTGCTCTAATGGAGTGATCTAAAATGC
AACACTTTCCATGAATCAATTTCTGCAGTCAGTATCTAATATATTTGCAAGTGAGCATTTTTTA
>M00285:128:000000000-BF978:1:1114:7077:14017_1:N:0:46
GACTGAATGACCAAGAGTGTTATAACAAATCAGCTCTCTATGGGGCAGAGCTAAGTATGGTCCAGCATGGTGTTTTCCCC
ACTTAATGCTTGTTGACTGTCTTTACCAGGGCTCTTTGATGCCACAAATGGCCAAATGCTGCCTTGATGTCAAGGGCAGG
AAATCTCACCTTGACTTTGGACTTCAGCTCTTTGGTTCACAGTTGGACAACGGCTGTGATGAATAGTAGAGTCTAGTGGT
>M00285:128:000000000-BF978:1:1114:29282:14018_1:N:0:46
CCAGACTGAATTTGGAATTAGATCCATTTCCACCAGTGTAAGTGGAACTCATTTGTGGCCATGATGTGGAAGCAAGAATG
GATGTACAATGGATGTACAAAAGGGTGTAGGTTGGTCGAGAGTTAGTTTGTGGTGCCAGTAGATTTGGAGCTTCCAGTCT
GGAAGCTGGGAGTGCTTGG
>M00285:128:000000000-BF978:1:1114:2526:14018_1:N:0:46
GGTTCTGTCAATCTATTTTCCAATTGAAAGCCATTATTGAATCTCTACTCCCTAGCCATCAGACAAAAACTCCAAATCTT
AACTAATCAGTACATGAAATGTATTTCCCCTAGATCATCAGGAATCATCTTAAATTTGTATCCACAGTTATTGTTCTTAA
CCAAGGGAAAATGAATTTTAAACATCTCTGACAAATCTTCTCGGCCTTCTCTGGTCCAAGAAGTTTAAAAAAAAGGTTGT
CCTTGGACCAGAGAAGGC
>M00285:128:000000000-BF978:1:1114:18447:14018_1:N:0:46
CTCTTTTGATCCTGCATATTGGAGCCTCCATACCAGACAATGATGCAACCAGTCAGAATTCTCTCTGCTATACATCTGTA
GAAATTTGTAAGACTCTTTGGTGACATATCAAATCTCCTCAAACTCCTAATGAAGTAGAGCCACTAGCGTGCCACGTTCA
TGATTGCATCAAT
>M00285:128:000000000-BF978:1:1114:18396:14019_1:N:0:46
TTTCACCCTAAAGCCACGTCCTCTTGTACTTATCTCTCCTAATCTAGGTGGAAAGAGCCTTCTCACATTAACTCTGTCTA
TGCCCCTCATAATTTTGTAAACCTCTATCAAATCTCCCCTCATCTTCTACGCTCCAAGGAATAAAGTCCATCTTTCCCTG
TAACTCAACTCCTGAAGACCTAGCAACATTCTAATAAATCTCCTCTGCACTCTTTCAGTCTTACTGATATCCTTCCTATA
GTTAGGTGACCAGAACTGCACACAACACTCCAAATTTGGCCTCACCAATGACCTATACAT
>M00285:128:000000000-BF978:1:1114:27663:14020_1:N:0:46
ATGTATTTATTGATCACATGTACATTGAAACACACAAACGTTTATTTGTGTTACTGAGAATGTGTTAGGGGCAGCCCGCA
AGTGTTGCCACGCTTCTGGCGCCAACAATAGCATGTCCACAACTCCTAAACTGTACATCTTTGGAATGTGGCAGGAAACT
GGAGCACCCGGAAGAAACCTGCATAGATTTTCTCTGGGTGATAGTTGCATCCAGTCCACTTCTGCTCAATTGTTTCCTCG
TCCAGTAACATTAGCATCCCATGACTGAGAACTTTAGCACTTGGTCTTTGTGTATATCCT
>M00285:128:000000000-BF978:1:1114:15711:14020_1:N:0:46
CCAAATCATTTTTAAAATTGTAAAATGACTGAGGCCCCAGCATTAACCACTGTGTCATACCACTTGTTACATCTTCCCAG
CCAGAAAAAGACCCATTCATGTCAACTCTGTATTTTCTTCTTGCTAGACAAACTTGTATCCACATCAATCTGTTACCTCC
TGCATAAGATATTATTTTCCACAAGAAACGTTGTGACACCTTTCAAGTGCCTTCAGGACGTC
>M00285:128:000000000-BF978:1:1114:16898:14022_1:N:0:46
TTATCTGGACCCTGTTTATGTGACAGCTCCTAATTCGTTAGAGGTTTATTGCAGTCGCCAAAAATCCTTCTTTTAGGAGA
TGCTTTTTGTTGTAGTTTTTTTGCGATAAGCATGCGGGCG
>M00285:128:000000000-BF978:1:1114:23706:14023_1:N:0:46
ATTGCACGGTTGGAAGAGAACAGGGAGAGTTGCAACTCACTTCCACGGGGAAGGGTCGGGGTCAACAGCAGAGAAAGATT
TAAGGGGAAGCTGGATAAACAGGGAAGGAGTTGGTGATTGGGGAGATAGGAATGGAAGAAGGCTGACATGCAGAAGAATT
GATGAACAAAATTACAGTGTTGCAAATTTGATGGAACCAGAAACTGAGTT
>M00285:128:000000000-BF978:1:1114:11313:14023_1:N:0:46
TCTCTCTCTCTCTCTCTCTCTCTCTCTTTTTCTCTCTCTCACTCCCCTGTTGCTAAGCCCATTCTGGATTCAGTTTGCAA
CATGCCCTGGATCCCATCGGCTCTAACCTTTTGAACCAGTCTCCCTTTTGTTTGTCAAAGGGAAATGAATGGGCTTGCTT
CTGAGTGCCAGCATAGAGTCAATGGGCCAAGTGGCTTCCATGTTGTAAGGAAATATGAAAAATACAGAATAAGTACTAGG
GGCCTGTGTAAAAGTAGGAGGCAAGGGAAGGTCATTTGCAATGAGAATGATTTGAGGAA
>M00285:128:000000000-BF978:1:1114:11974:14024_1:N:0:46
TTCATCCAATGCAGATCAATTTCAGGAAGAAATGTCACTAGTACTCCTTCTGTTTTGTATCTGTGCTGATAGCCTGTTCT
AATATGCACAAAGTTTGTATCACTCAGATCAGCCACTCCTTTGAAAACTCTTTGTGACTAGATAATTATTAAGGCAATGC
GTGCCTTATTACATATGTGTGTGACAGAAGCATGAAAACAATACAGTAGAGAAAATTAATTGACTAAAGCAGAAAAACTG
CCTGAACATTTTCAT
>M00285:128:000000000-BF978:1:1114:6490:14024_1:N:0:46
GGTTCAGCAAGCAACTAGGAAGACAAATGTTTTCTTGGCCTTCACTGCAAGAGGGCGGGCCAGTGGCGCAGCGGGTAGAG
CTGCTGCCTCACAATGCCAGAGACCCAGGTTCAATCCCGACCTTGGGGTGTCCGTGTGGAGTTTGAAAGTTCTCCCCGTG
ACTGTGTGGGTTTCCCCCGGGTGCTCCGGTCTCCTCCCACATCT
>M00285:128:000000000-BF978:1:1114:20994:14025_1:N:0:46
AAACTGAGACTGATCCTGCTGCACCACTGAATACCCTGCGTGGTTTCCATCGTGGTCCCTGTAGCAGGAGTCATCCACAT
ACAAAATCTTTTTATTGTCATCATCCAAAGGTTCTGACTGTAAGTCTGCTCTTAATTTAGCAAATATCATCGTCTCCCTC
ACACACTCATGGGGCTCTCCTTCATAATCCAGTGGAACATAACCAACAACATTACTTGTGGTAAATCTTTGTATGGTTAG
ATCTGGAAATATCAATACCATCTGAAATGCAGTTATCCTG
>M00285:128:000000000-BF978:1:1114:11429:14025_1:N:0:46
TGTGGCCAGTGGCCTACCAACCTGCCTGTCTTTGGGAGGTGGGGGGAAGCTAGAGAAGCCAGGGACATCCATGCCATGAC
AGGGAGAAGGTACACTGATAACACCAGAGGTCAGAATTGCATCTGAATCATTGGAGCTATAAGGCAGTAGTTCTGCTCGC
TGGGCCCCTGCTTTTCTGCCGTAGACCTAGTCCTTCGCTGTAACAACTGCCTCAGATTGAAATAAGCATTTGTTATCTCG
TATCCTTGCCCAATCTGAGTTTCTAATCCTGTTACCCCATTGTTAGAATTGGATGCTGAT
>M00285:128:000000000-BF978:1:1114:14089:14025_1:N:0:46
GAAGCAGTATTTTTAGTACTTACCAAACATATCTTTTGTGGTAATGAAAGTTCTTGCAACAAGCTTCATTGATTGGGGCT
CTCACTCCTGCAGGAGATAT
>M00285:128:000000000-BF978:1:1114:29553:14025_1:N:0:46
GACTGCAATCAGTGAGGATAGGCAGCAACACCTCCAGCACGATTATCCTCAACACTGGTACCCCACACTGCTCCATCCTC
AGACCCTCATCATTTAAGAAGCCCTTGGATAGGTACATGGAGGGGCAGGGATTTACTGGGATATGGGTAGAACACAGGAA
ATTGGAACTAGCTGGGT
>M00285:128:000000000-BF978:1:1114:24565:14027_1:N:0:46
GCAGCAAAGCGAATGCCATCATTTTGTTCCACAGTATCTGCCACTCTGAAGAGCATCCAAGATGTGGTTGTCCACGCAAA
CACCTGTGTCCTTCTACAGGTTACCGACAAAGTGAACTCCACTGGACTACTCCAGAAATCCATCCACAGATTTTAGTGAC
AAACACAGTTACTGTCCTT
>M00285:128:000000000-BF978:1:1114:25963:14027_1:N:0:46
TGACCAGTGAGGACATCAAGCTAGTCCCTGATGGCTTTTCACTGTTCCTTTACCGGCTTTAAGCTACTTCCGCGTGGCAG
AGATCAGACTGTCAGCAGGAATGCAGAGAGACTGCAGAGGCATAAAAGATAATAGCTTCCATTGATGCCCCCATGAC
>M00285:128:000000000-BF978:1:1114:25886:14028_1:N:0:46
CACCACTGGCACGTTTGACCACATGGACTTCCTCCAGGTGCTCTGGTTTCCTCTCACTTCCGGAAGGTGTGTGGATCGGT
ATGTTAAATGGCCACTGTAAATATCCCCCAGCTGGATAGAATCAGGGGAGAGCTGATGAGGACATGAGGAGGTGAAAAAA
AG
>M00285:128:000000000-BF978:1:1114:12998:14032_1:N:0:46
TAATTTCCTGCACAAAGTTTCTATTTCTGGCTTCAGGGAATCATTTGTTAATATTTCATTTCATTTGAACATCTGAAGCT
AACTGTGTATTACTGAAAATTAGAGTGGAGTTGGCCTTAATCCAACCTTTTGCGGAAAGGTGTCTGGTCATGGTGAGCTG
GTTATCAGTGCCCTGAGAACAGTGCTGCTGGCTCTCCGAAAATGGAGGTGAGCAACATAACACTATGAATTTGGTACATA
AATGTTTTAAGTGCTGCAATAATTCCAGTGGACATGTTCAAAATGTTGATTGCCAACA
>M00285:128:000000000-BF978:1:1114:28983:14032_1:N:0:46
CTTGGCTGTGTGGATTCAGAATTGGCTTGCCTGTAGAAAGCAGAGGGTTGTGGTGGAGGGAGTGCATTCAGATTGGAGGT
GTGTGATTAGTGGTGTCCCACAAGGGTCGGTTCTGGAACCTCTACTTTTTGTAATATTTATTAATGACTTGGAGGAGGGG
GTAAAAGGGTGGGTTAGCAAGTTTTCAGACGACATAAAGGTCAGTGGTGTTGTGGTAGTGTGGAGGACTGTCAAAGATTG
CAGAGGGATATTGATAGGATGCACTGCTGGGCTAAGAAGTGGCAGATGGAGTTCAATCC
>M00285:128:000000000-BF978:1:1114:19892:14033_1:N:0:46
GGCTAAAACAGCGTTTTATAAGCTAAATGCATTGATTTTCTACTTTCTACAAAAACCGCATATAATATCTACAGGAAAAC
ATTTGTAGTGCAAGTATTTCAGATGCTGAGACGTTTACTAACAGTTATTTTAGTTTACTTCTTACCCATGAAAAGTTGAT
CGCCCATGTAGCAAC
>M00285:128:000000000-BF978:1:1114:17494:14033_1:N:0:46
GACAGGAATTACAGGGGCGACACATGGAGAGTGGACGTGGATATAGAAAATACCGGAAACTGTCTGCAGCTCAGACGGGA
CTCATTGACCCAACACATTAAATCTCTTTTTCCACAGACATCATCTGACGTGCTGAATGTTTCCAACTGCACCACATCTT
ATTACTGAAGCCGGACTTGAATTTAAATTCCCCAGTTGCTATGGAGAAATTCGAACTTGTATCTCTGGATCATTCGTTCA
GCCACCTCACTGCCGTGAAAACCAACTACTGGAGGAACTCGGTGGCTCCAGCGGTATCTG
>M00285:128:000000000-BF978:1:1114:16137:14034_1:N:0:46
AATAGGCTCGTCCAAAATGTTAAGGCATGTGGGATCCATGGCGTGTTGGCAAACTGGATCCAAAATAGAGGGGTGTTTTA
CTGACTAGAAGTCTGTAACCAGTGATATACCATAGGAAATGGCCATTGTTGTTTGTCATATACACATACATAATATACTA
ATATGTGTGACTTTGATGAGAGCATATTTGGACTGATTAGTAAAATTGGTGTAGTAGAAGTCAGCAAAGAGAATTGTGAA
AGGATACAGAGGCATATAGA
>M00285:128:000000000-BF978:1:1114:6853:14035_1:N:0:46
TGCCCTCGGGTATTAGACATTTCAACCTTGGGGAAAAAAATATTGGCTGTCTATGTCTCTCATAATCTTATAAACCTCTA
CGAGATCTTCCCTCAGCCTCTGCCGCTCCAGAGAAAACAACCCAAGTTTATCCAACCTCTCCTTACAGCACATGCCCTCC
AATCCAGGCAGCATGCTTGTGAACCTCTTCAGCACCCTCTCCAAAGCCTCCACACCCTTCCTATAATGGGGCAACCAGAA
CTGAACACAATACTGCAGATGCAGTTGAACCAGAGTTTTATAAAGCTGCAGCATAACTTC
>M00285:128:000000000-BF978:1:1114:20626:14036_1:N:0:46
TAGGTAGTAAAGAGATAAAAATAAAATTTTCACTGCCATTGTGGCAAAGAATGATATAATATATAAAAAATGAAAATATA
TGCATCACTCAAAGTGTGTTTTTAATATGTATGAATTGTATTTATCAAGCTGGATATTATGCATATAGAGGATTTTTTGT
GATGTTAGAAAGAGTTGTTGACATACTGAAGTTATTGACAATTCAGCATTTAGGATTTCAATAACAATTTAATTACAGT
>M00285:128:000000000-BF978:1:1114:9791:14036_1:N:0:46
CTTTTGAACTCAGTACCAAAAGCTGCAGATTTAATGTATCCACAAAACCTGTAAGTTCCACATGATATCCGAAAGAAATC
TCGTCTCATTTGAGATGGGAAAATCCAGAAGAAGCATGAAGCCATCCATGAAAAAGTAGCTTTCTTGATTGTCAAGCCAA
CTAACATTCCAAATGTTCACTCTCTCCACTACCAGTGTACCAGGGCCACAATGAGTAC
>M00285:128:000000000-BF978:1:1114:17543:14037_1:N:0:46
TTTTGACAGGAACATTTTGAGACTATTTATCTGACTGTGGAGGGGCTTGGACCCTTCCTTTATGTGTCACCTTTTATGTC
CATAACACATACAATCAGTCTGCCAAGAGTTATAGTATTATTCATGTCTATTTAAACTGTCTCTGTTCATATGATGAATG
GAGGACTGGAACATGGCTTCTTGAATTGGCTTGAGGTGGTTTTTCACTGCATAGAATATCTACAGTGCGGTTAAATCAAC
CATGATAGACAGTCATATATGTAGGCATACATTTTAATAAAAGCCGGTTTTATCACTGTT
>M00285:128:000000000-BF978:1:1114:14360:14037_1:N:0:46
ATTAAATAAATAGTTATTAAAGTGAACGGGCTGGTGGCGGCATTTAAAGTGCTGGTGCATTTCTGTGCACCTAGCATCTC
TTAGTGTTAACAAGTAAGATGGAGGAATGAGAGAGTTCGTAGTTCTGATGGCTTGCGGAAAGAAGCTATTGCTCAGCCTG
GT
>M00285:128:000000000-BF978:1:1114:2299:14037_1:N:0:46
TTAAGAGTTACAGTCTAATAACTGTTACCAAACGTCTCAGCACCATGAAATACATACACAACAATTGTTTTCCAATTGTT
ACTCCATGGGTTTATTGTTGTAAATTGCAAATCCATGGATTTTGCTCTGAACACGCTCTTTTAGCCAAATTGAAAATCTT
TTGCTATATCAGCGACTAACTTTTCAGGGTTAAGAGATACAGTCTAATAAATGTTACCAAACGTCTCTGCACCATCAAAT
ACGTATACTACAATTTTTCTCCAAAAGTTCCTCCATGCGTTTATTGTAGTAAGTTGCAA
>M00285:128:000000000-BF978:1:1114:27297:14038_1:N:0:46
TTGGAGCAGCTTGAAACTATTCATAATGAGCAACATATCACTAGGGACCAGCATCATGGTCCCTTTGAACAAAGGAATGC
CACATATGAACAGATCTCAGTACTCAGTGAACAGCAAGATGCTATTCTTCAGCAGATTGTGTTTCTGAATGGACACAGAG
TTGGTGAGCATTTCAGTATTCTACAGTCATTTACTGGAGCTCTGAGATCCAAATTATGTTGCGAGAGCTTGAAAGCTGTA
CTGTGGGCAGATTAATACCTGACACTGAGGTAATGTAGAATACATTAATGTGGATTGTA
>M00285:128:000000000-BF978:1:1114:5872:14039_1:N:0:46
GAGCAGTTCCAACTAGCCAGCATCCAGGGTCCTTTGGGGGAGAAAGTTCAAGCTGCCCTGTCGTATGAAAGAGCTCTCCC
TGTTCTTGATTTCCTCAGATGGGGTAATGGTTTCCTTGTACCCATCCAATCAAATCCTTGGGATGATTTGAGCAGCTGGG
CCAAATCACCCTCAATGCCTGCTCCCTGAGGGGGGGAAACCACAAGCCAAGTTCATGTTGCCAGTCCCAATGAAGCCACC
TGGGCCCTAAGTCACTCCTGGGTTCGCCTTTGCCAACTCTGCCCTGTCTCCAGGGCCTAT
>M00285:128:000000000-BF978:1:1114:25919:14042_1:N:0:46
ATCTATTTTTTGTAGGCAACTGTAAGTATAATTGTTATTTGTCACATTGTTATAGTGCTTTGAAATGGCTGTGGTAAGTT
TGGGTTTGCACTTGAACTAAATTTGCACTTTAGCATGGGCTGCTGTTTAAAATTACTTCATAATATAATTGATTTGAGGT
AGTCAGTCTGAGCCATGTGTGCATCATTAGCCACAGAAATCCAGAGTCTCTGCTGGACACTATGTTATTTCCTGTGTGTG
TCTTAGTAGTAAAAATTACTGACTGGTGGAATATCTCAAATACTGTGCCTATCATTTCC
>M00285:128:000000000-BF978:1:1114:5056:14042_1:N:0:46
ACCTTAATCCTCTGATGCTATCCTTGCAGCAGTCTTTTGTGTATGTTAATAAAAGGACTTTGAATTCCCCCCACACCACC
CTCACTCCCACCAGGTTGATGTCAGAGTCATAGAGCTACATAGCACAGAGATAGGCCCTTCAGCCCAGCTCATTCATGCT
AACCAAGTTGTCTACCTGAGCTTGTCCCATTTGCCTGAATTTGGCCCATATCTCTCTAAACCTTTCCTATTATGTATCTG
TTTAAATGTCTGTTAAACCTTGTAATTGTAGCCTCCTCTACCACTTCTTCTGGCAGCCTG
>M00285:128:000000000-BF978:1:1114:22695:14045_1:N:0:46
CAGGGAGCATGAAAATGTTAAATATAAATTGGCAACTTCTGATTCCTGCAAATAGTAGGGGAAAGTAGAGGGATCTCCAT
TACTAGTGCTACTTTAGATCTAGTTCATAGCAGTAAACTAGATCTCAATATTACAACACTGAAAATATTTGATCCATAGA
CCTAATGTTTTAAATGTTAATTATTTTCTCTTGTTGAAATTCTTGAGTTAGTGGGTACACCTATTCAAATATTTTAACAA
AAAAAAATACCTTTATAGT
>M00285:128:000000000-BF978:1:1114:14686:14046_1:N:0:46
GGGAGATTCGAACCGGCTCACCTGCCGCTCTAACTCCGAGCCTCCCTCGCACGTCGGTTCCCATTGTAACTACTGCTGAC
CTGGTGCCTTTCTAATAAACCTGGACATCTGCTGAGTTTAACTCCCTAAACTTTCCTTATGCTCAAGTTTCCATTTGTGA
CTATTGCTAAAACTGTATTTTTTTCTTAAGAATAAAACTTGACATCTGCTGGTTTTAACTCCCTAAGCTTTCCTCATGCT
TAAATTTCCATTGTAATTGGTATCAGTTTATTATTGTCACTTGTACCAAGCTACAGTGA
>M00285:128:000000000-BF978:1:1114:21654:14046_1:N:0:46
CAACAGCACCCCATCTTCTGACATGGCCCATTATAGACATCAGTAATCAACATCAAGTTCAACATTTTTAGACTATTCCA
GTCTTCTAGCTGTCATTTCTAATGGTCAGTTTAATTTTTCTTTTCTTTTCAGTTAGCACGATGCTGTTACAGCACCAGCG
ATCGGGGTTCGATTCCTGTCGCTGACTGT
>M00285:128:000000000-BF978:1:1114:25800:14048_1:N:0:46
TGGGCTGCTGGGCCCCTCGTTCTGGGAAATGCTACCTGGATCCTAACTGGATGAGTCTTTTTCTGAAAACCCACCTCAGG
TTTGTCCGGTTTGCTCTGCTCTTCCAGGGGCAGGCTGCTGGGCTGCCCCTTCAATGGAAAATTCTACCTGACCCTAACTG
GATGAGTCTAATTCTGTCCGCTCACCTCAGGTTTGGCCGGGCCGCTCTGGACCTCCAGGGGTGGGCTGCTGGGGCCCCCC
AATCTGGAAAATCCTACCTGAACCCTAACTGGATGAGTCTTTTTGTGAAAGCTCACCTC
>M00285:128:000000000-BF978:1:1114:28282:14049_1:N:0:46
GGGGGACAGACATTAATTGCTGGACTTGCTAGCAAAGCACGCTTCTCAAATGGGAATAATTGTATGGAAGTATTTCATTA
ACTATAAAGAACCTTGGATCATAGGTTGTAGTGGATCCAAATAAATGCAGCTACTTGTAACCAGATGTGGGAGGTCGTGG
ACCATACTTCGGTCCACACTGACTACATCTGC
>M00285:128:000000000-BF978:1:1114:26039:14049_1:N:0:46
CGCCCACTCTGTGCTTCCATTCATTTAACTAAAGGCGGGGGCGGGAGGATTTGCCGGACTGGGGTTGAAACTGATGAATT
GAACACTTTATTCATGACCACCCATTCAAAATGCTGCAAAGTCAAATGTGAATGATCCCGAGCTGCTGACGCATGGAAAC
AGTTGCAAATGCACTCTTCCATTTACTTAATTAAGTGAGTAGCTTTTTTATTTGCATTTCTTTTGGCCACTGCATGATAT
GGCGAGTTGTGAGTCACTACTCAGGGGTTGTCAGTCAAATAATGCAGAATTCATTCACC
>M00285:128:000000000-BF978:1:1114:25595:14049_1:N:0:46
GCCAACTGATTTGAGAAGCACAAGCCTGGGGTTTGTTCATGGACAACACTGAAAGCAAGGCTTTACCTGGTGCTCCTGGA
GGCCCTCTTGGGCCCTGTTTACCGAAGCCTGGAGATCCCCGCTCTCCCTTTTCACCCGTCAGACCTAGGAAAAATTAGAC
AACTTGAAATGCGCTCATTTCACTGAATTGGTTACACAAGCTGGCGCTTACTTT
>M00285:128:000000000-BF978:1:1114:23193:14050_1:N:0:46
ACGCTGAACGCACCACCTTTCTGCCATCTACAGTGGGAATGACCAGTCAGGTGGACCTTGCTCTTCCCTCTCCTTGCAGC
ATTTTTTCTTCTGCCACTTGACATTATCGAGGAGTAATTTACAGTGGCCAGTTAACCTACCAATCTGCACATCTTTTGGA
TGTGAGAGGAAACTGGAGCAACCAGGGGAAACACACACAGTCACAGAGAGAAAATGCAAACTCCACACACAGAGGTCAGG
ATCAAACCAG
>M00285:128:000000000-BF978:1:1114:3441:14050_1:N:0:46
TCTCCACCTCCCATTGGGCAGAAGATACAAAAGCCTGAAAGCATATTCCACCAGGCTCAAAGACAGCTTCTATCCTGCTG
CTATAAGACAATTGAACAGTCTCCTAAATGGAATCTTGACCTCACAATCTACCTCGTTATGGCCTTGCACCTTATTGTTT
GCCTCACTGCACTTTCTCCGTAACTGTAACACTTTATTCTTCATTCTGCTATTGTTTTCCCTTCTACTGACTCAATGCTC
TGTTGTAATGAGATGATC
>M00285:128:000000000-BF978:1:1114:20288:14051_1:N:0:46
GATAAATGTAAAGTTATCCACTTTAGAAGAAAAAACAAAAAGTGAGAATATTAGAGCCATAGAGTCATACCACTGTGGGA
GGTCCTTCACCAGAAGGGCTGCAGCAGTTCAAGAAGATGGCTCACTGACACCTTCTCAAGTGTATTTATGGATGGACAAT
AAATGCTGTTCTCACCAGGGGTGCCTAGATCCTGAAAAATATATTTTTAAAAAACATGCTTTCTTTACCACTAATCATGA
TCTTTTCCCTCTTTAATTATGATTTCTTCTCCAACATCCTATCAGCAAGTTCTTCCCTCC
>M00285:128:000000000-BF978:1:1114:15207:14052_1:N:0:46
GATTAGAGAGGAATCACGAAATCCGAATGTTCCACTCGAAACTCAAACGACACTTCAGGGCTTATTCAGTTGTGACTTTC
TCACCCTGAAAACTCCTTGTATGTTGACTGTCCATGCAAATACCTGTTTCTTCTACAGGTTAGCAGCAAAGTGAATTCCA
TCACTTT
>M00285:128:000000000-BF978:1:1114:28839:14052_1:N:0:46
TTTAACTGTCATTGATGAAACACGATGATGCTGAGGAACTCAGCAGGCCAGGCAGCATCTATAGAGAAAAGCAGGTGGTC
AACGTTTCGGGTCAGGACTCTTCTTCATGCGTCATTTCCAGATGCAGGTACCAGCTTGTGAAAAGAGACCAAAACGTTGT
TCAACTGTTATA
>M00285:128:000000000-BF978:1:1114:12207:14052_1:N:0:46
GCTGGGCCCCTCCCTTCTGGAAGATTCTGTTAGTGTTGCTAATGGCCCCACTTGCTGCTACCTCATGTTGTTTGCTTGCT
TTGGTGGGGGGCACTAGGGGGGTTTGTGACTCTAACTTTGGACATTCTGGGAATCGATAGGCACAGTTTAAAGTCGCTCT
TGTTTTTCACGCTCCCAACTTGGGCTCAGCACTCAATGTCATCCTCGCCTCTTGGGTAACTCGGCCTTTCAACTGGCGCT
TGCGGACCAAGACAATGAACACCGTGTCACTTTCACGGTTAGGTTGCGATTTATCGGGC
>M00285:128:000000000-BF978:1:1114:14596:14053_1:N:0:46
TAATAATCTGTTTTATGAACTTGATGTTTTGAGTAATATTTCACATGTAATTAGACCAAGAGCAATCACATTAAAGACAT
CATCACGTTTAATGATGCATAATGCCTGGTTTCAAATCCTGTGAATCTCCTGTGGCCTCAGTCACGGTTAGTTGGAGCAA
ATTGTCATGTGTAATATTTGCAGAGATACCTGCCACAAATAC
>M00285:128:000000000-BF978:1:1114:16684:14054_1:N:0:46
CACATCCCTGCAAGAAATCCAAACAGCCCTTAAAGATTATTTTTGGACTGCAATCAGGACCATGTAACATCGCGAAGTTT
CCAGAAAGAACCACAATGTCGACGTAACATGAGAATTTTATTTTGGGTGTATTCAAATACGTTACTGACCATGCTAAATC
TTATTTTGATTGGAACGCAATGAAGCAAAGACACAGCCACGTATCTTCATTTCCCAGCGCATCATCGAGCCAGAAATATC
ACTATCTTCAAACGGTAATTACAAACGACACGCATATTGAGACAGCATGTTCTAAATGTT
>M00285:128:000000000-BF978:1:1114:16805:14055_1:N:0:46
CTGTTCTGCCCCCTTTCCAGCTGAGTGACCTCCTTCCTGCAGCAGGTCGCCCAGATGTGCACACAGCGCTCCACGTGTAG
CCTCACCACCTACAGCGACAGCTGGAACGTGACGTCCCAACTCTGGTCCTCAGTGCCCGAGAAGGGCAGCAGGTTCGTCA
C
>M00285:128:000000000-BF978:1:1114:27184:14056_1:N:0:46
GCTGATGTAGAGGAGGCCACATCAGGAGCACTGAATGTAGTAGACGAGGTTGGAGGAGGAGTATGTGAACCTTTACTCAC
CTGGAAGGGCTTTTTAGGTCCCTGGATGGTGGTGAGGGAGGAGATGTAAGAACAAATGTTGCACCTCCTGCAGTTGCAGG
GGAAGGCGTCAGGTCAGGGATGGGTTGGTGGGTGTGGATGAGCGGACCAGAGAGCTACAGATCGGAAGAGCACACGTCTG
AACTCCGTCACTCCGCGAAATCTCGTATGCCGTCTTCTGCTTGAAAAAAACAAAAGAAA
>M00285:128:000000000-BF978:1:1114:7035:14057_1:N:0:46
CTTACCCATAACCCACTATTTTTCTCAGCTCCATGTGCCTATCCAAAAGTCTCTTAAGACCCTATTGTATCCGCCTCCAC
CACCGTTTCCAGCAGCCCATTCCACACACTCACCACTGTCTGACATACCCCTGACATCTCCTCTGTACCTACTCCTCAGC
ACCTTCAACTTGTGTCCTCTTGTGGCCACCATTTCAGCCCTGGGAAAAAGCCCCTGACTATTCACACGATCAATGCCTCT
CATCATC
>M00285:128:000000000-BF978:1:1114:6680:14057_1:N:0:46
GTACCCTTTACCACTGAAAAGTTAATCTCTGATGTAGGAACAGATTGCCTGTTTGGCTATAACAGCGTTTTAAGTTAAAT
CCATTCATTTGCCACTTTCTACACAAAGCTCATGGAGTATCTACATGGAAACAATTGTACTTTATGTATTTCATGTTGCT
AAGTCGTTTGGCAACAGTTATTTAACTGTACAACTAACCCCTGAAAATTTAATCGCTGATACAGACACAGATTTCCTACA
TGGCTAAAACAGCGTTTT
>M00285:128:000000000-BF978:1:1114:25686:14059_1:N:0:46
TTAAAGGCACAAACGATGAACAAGTTATTGTCATTTTTACTGCATCAGATATTGAGATTTGTCCCATTTATTTCTTCCTC
TGATTCTGTCCATTTAGAGTTTGGCTTCCAGTGACTAAGTAAAATTGTGCCTTTAAAAGATGAGATATTATGGTCTTTTA
ACCCATATTTTGCCCATTCAGTATTGCAATTTCATTCATTTTTCCAGTGGAATTAATAATTGGATAGATTTTATAGTTGG
TGATGTTATGTCATGATTTGTCCTTCATTGTAATAGACATTTTCACCTATTTAAAATAA
>M00285:128:000000000-BF978:1:1114:22070:14061_1:N:0:46
NNNNNNNNNNNNNNNNNNNNNNNNNNNNNNNNNNN
>M00285:128:000000000-BF978:1:1114:25377:14061_1:N:0:46
CCAGTTTTATTTACTTGCTTGAATTTAAATTTCTCAAACATGGACTAGAATTCATATTCCCAGATCCATAGCCTCTGATG
CCAGTCCAGTACATTAGCTATAAATTGTCAGTACCCTGGCTGTGTCATTACTGAGATCAAATATATTGTGAATATTCCAG
TGTACATCAGGGATCTGTGCTGGGACCCTTGCTGTTTGTCATTTTTATAAATGACCTGGATGAGGAAGTGGAGAGGTGGG
TTAGTAAGTTTGCTGACGACACGAAGGTTGGGGGAGTTGTGGATAGTTTGGAGGGCTGTT
>M00285:128:000000000-BF978:1:1114:4001:14061_1:N:0:46
AGCTCTGAAGAATATGCAAGTACATTCCTGCTCTTCCCAGCCATGCATATATAAAGTCTCAAATGCACGTGATGGATCCT
TTTCAATTTGACTACGAGCCAATTTCATTCATAGTGAGCAGAATGTGCTCCACTGAGTTTAGTACAACAATTGTAGCCGG
TGTCCCATGTACAACATATTAATTTGCATTGTCTACTGCCAGATTAAGGGAATTGCTGCAGCCAACTTTAGTCCCAAGGT
AACATTGTTGTGTCCACAGTAACAAAGAGTATTACCATTCCACTTTCCACTGGGTAGAA
>M00285:128:000000000-BF978:1:1114:6229:14062_1:N:0:46
TCTCCATTCCCATCTCCATCCCTATCTCAATCCCCATCTCCATCCCCATCTCCATTCCCATCTCCATCGCCATCCCCATC
CCCATCCCCAACTCCTTCTCCATCTCCATCTCCATCTCCATCTCCATCCCCATCCCCATCCCCCTCCCCATCCCCATCCT
CTTCCTCACCATCACATCCCCGTCTCTCTTCACTACTTTTCACCCCTCATCCCCTCCTCCACCCATCCTTTACAACTAAT
CTCTTGTATTTTACTCTACAGCATTGTCTTCTACCACAACATACACTTCCACAGATCGT
>M00285:128:000000000-BF978:1:1114:6623:14063_1:N:0:46
TGCTAATGATTTAACAAGTGTTAGTGTGAGATACAGCAGCCGAGAACAGGACTATTTAATCATGATTTTTATTTACTTCT
GGGATCAGGACATCACTGGCAGGCCAACATTTATTGCCCATC
>M00285:128:000000000-BF978:1:1114:13007:14064_1:N:0:46
GCTAACTGCTACACTACCATGATTAGAAGAAGTGCAATTGAATCACTGCTTCACCTGGAAGGACTGTTTGGATCCTTGGA
TGATCAGAAGTGAAGAGGTCAAGGAACAGCCTGGATGATAAACCTTTCCTTACTGTCCTTTTATCCCTTCCTTGACCTTC
TAAATCAACAACCATTGCCTACACAAATCAATTCTTTCTCAACCCAGTGTCCTT
>M00285:128:000000000-BF978:1:1114:21056:14064_1:N:0:46
AGCCTGTGCTCTGGATCTGGAGCTTCAGCCTAATTAAATGGCTTAAAAACTTGCAACTGGTCTTTCAGACAGGAGATTGG
GGTCCCTTTTATTACATTAACGGTGGAGTGTAAATGCTGAGGTGTCCAGGTGAGGGTGCCGTGAGCTCTTGCTTCCTCGC
ACTCATCTTCTCCAGCTGCCCCATGTGCCTTTCGGTACCCTCTGTCCTCAGTCACTCCCTCTGGCTCTGTTGTTTCCTTT
AACCCTTTATAAGTTTTCCCTAATTGAGCCAGCTGGTCCTGTAGAGTTTGGTACCATCCT
>M00285:128:000000000-BF978:1:1114:1783:14070_1:N:0:46
TATCTCTGCTTATACTCCATTTCAGGAGTGGTATTGTTAGGCTATGCTTCTGCAATGGTTTATTACAAAGAATTCCAAAA
TTCTGATCACCCTAACATAGCAGTTTCTTAAAAGTTTCTTGTTAATTCTATGTTAAGTTTGTTCATTCACATTACCAGCT
TCTGGAGACATGGAAACAGTCTACCATCATTTACTCTGATATCATCCTCTATATAAATCATTGATTCAGTGAAATTTACT
GCACAGAAAGAGACC
>M00285:128:000000000-BF978:1:1114:10777:14070_1:N:0:46
AGTGGCATATGCAAGCACAAGGGTTGAGGACTGTGAAATCTGAAACACGAGAGAGATTCTTACTGTTTTGCTGTCAGTTT
TCAGTTTTGTAAGTTATGATTGTGAGGATGATGGATATGCAAACAGACCTGGGACAAGAGAACAATTAATATAACATTTT
TCACAGTCTTTTTAGCTTCACCATTTGTCTTACATCAACTGCAA
>M00285:128:000000000-BF978:1:1114:21971:14071_1:N:0:46
GATGGAGCTGGCTGAATCTACGGCTCTCTGCAGCCTCTTTTGATTTTGCGTATTGGAGCCTCCATACCAGGCGGTCATGT
AACCAGTCAGAATGCTTTCCACCGTACATCTGTAGAACTTTGCAAGAATCTTTGGTGACATACCAAATCTCCTCA
>M00285:128:000000000-BF978:1:1114:14577:14071_1:N:0:46
TGTGGAATTCTTTGCCCAGGGAAGCAGTAGAGGCTACCTCATTAAATATATTTAAGACACAGTTAGATAGATTTTTTGCA
TAGTAGAGGAATTAAGGGTTACAGGGAAAAGGCAGGTGGGTGGATCTGAGTTCACTGCCAGATCAGCAATGATCTTATTG
AATGGTGGAGCCATAGTTGAAGCTTTTGGGTGTGACCCATGTCCTTCCTTGCTCAGTCCATAAGGAACACTTGGAGCACA
TTGTTCAGGGATTGATAATGAGACCTGATTATTCAAA
>M00285:128:000000000-BF978:1:1114:17187:14072_1:N:0:46
TCACTGAAGCCCACATCACAACAGATTGGCGATATGAGGTATTTCTCCGTTTTGTTGTTGGTCTGTCCTCCCCAGGGTCA
ACTAGGGGCCTGGAAGAGTTCTTGGGTCCACTTCTGCATCAGACAACCTGCCGAGTTATTGACTGGGTGAAGGAGGTGGT
TAAATACCAGATTGGAAACACAAGGAGTGAAGCTGGTAAACGGAGCCTCCTGAACACATTTCATTACCTCTATGAGTCTC
AGAATAGAGTACTGTCTCAGGCCACTCTTGGATCTGTGGAAGCACTTTCGTTCCAGGA
>M00285:128:000000000-BF978:1:1114:10752:14073_1:N:0:46
TAGTGCTCAGCGGAGTCCAAGGGCAGTACAATAAAGCAGAGTCCGTGCAATAAAAGTTTGAGGATTCTTACCGACAAGCC
CCACACTCAGCATCAGAGAAGTTCCAGCCATTGTCTGCCCAGCTCTGCTCCGGAGCAAGTCACTGAGCAAATCACTGTGA
ACAGAGTACAGCAACTGACTGTAATTACCGCCGTGCTGTCACTGATATAATGTAGCCTGCAGTACTGCAATTAGTAATAC
TAATGAAATCACTGTTAACTTTAATTATTGTTACCATACTGTAACTTTACTGTTACTTA
>M00285:128:000000000-BF978:1:1114:24798:14074_1:N:0:46
AAGCCAGGAAACTACAGGCAGTGAGTCTGACATCAGTGGTGGGTAAATTGCTGGAGGGGATTCATAGGGACAGAATCTGC
CAACATTTGGATAGACGGTCTGATTCAGGACATTCAGCACAGCTTTCTGCATGAGAAGT
>M00285:128:000000000-BF978:1:1114:25732:14076_1:N:0:46
ACAACTCAAAGAGTACCGATGAACGTGAAAACACTAACCAAGTAAGACTGCAATAGCAACCGCTGAGTACACTGCTACCT
CTAATTCATTGCCCCTTTCCCGGAAAGCAATCCGTAGTGGACCAGCGGCAGAACAAGAGCCACGGTCTGCGAGTGCTTCT
GCCGGGTGGCCCTTCTTGCGGGATGCTGGGCCGTTGGCATTGACGGAAGTTTGACCAAAAGGCATTGCAGATGAACCT
>M00285:128:000000000-BF978:1:1114:16906:14076_1:N:0:46
AATACAAACAAGCAAAAAATAAAACTTGCAAATGGCAGAAGTGCCTATGTCAGGGAAGGGAACAAGCAAGGATAGAACAA
AAGAAGCACACCAATTCATACTTCAGTGTTAAAACTACTTTATTAATAACTACATCCGATAATATGTAAAATAAGAATAA
AAAGTTAGTATATTAGTACACAATAAAATATTAGAATCTTAAACTATAACCCCAAAAACTACTTGTCGTGTGTGTGTCGA
ATTCCTAATCTCAAAGTCCAGAATTAATTCTTAAAGTTCAGTTCAATATGAACAAACAAT
>M00285:128:000000000-BF978:1:1114:14741:14076_1:N:0:46
CTACACCCAAGACTTTAAAAGGCTGCAGAGATACTGGGGTCATTTGGTAGAGTTTTTCAAAATTCACTGAGTTTGGCGAA
GGTATCAGCAGACTGAAAAACTGCAAACATGACTCCATCGTTCAAGAAGGGAGGAAGACAAAAAGTTGATAACTATAGGC
TTCTAACATCTGTTGTTGGCAAGATGCTTGAGTCTATAATGAAGGAAGAAATAGCTTGTCATTTAGAAAAACTTTATATA
AACAAACCAAAGGTAAATTATGTTTGATAAATTTGCAAGAGTTCTTCAAGGATATAACA
>M00285:128:000000000-BF978:1:1114:8365:14080_1:N:0:46
TGAATGGCAGTCACCATACATCTAGGGTCATTAAGCCAAACACCTGCCTGCCCTCTCAGGTAAACCAACATTCTGAAGAA
GAGCAGAGGTGTTATCCTCAGTGTCTTGGTTCAATATTTATCCTGGAGCCAGGATAATAAGAACAGATTATCGCATTTCC
TCACACTGTTGTTTCTGGGATATTACTGA
>M00285:128:000000000-BF978:1:1114:24319:14082_1:N:0:46
AGCATCAGATGAGCAGCATTCACAAGATAAACATAATTTAAACATAAATTATACACAATTTTTACAAGAAAGAGTACAAT
TAGAATAAAAAGTCCATTTTAGTGCAAAGTGATCCCTCCTGAGTCTACCAATCATCATAGATTCCTTTCTCATTGCTCTC
CCTCACCTTTCTATACTGGCGGTTTCACCACTCCGCTCTCAGTTCTGATGTAGGGTTTTGACCCAAAATTTCAACAGTTC
CTTTTCTTC
>M00285:128:000000000-BF978:1:1114:22652:14082_1:N:0:46
ACAACTGAAAGGTGATAGCTATGATTATACAATTGATAGATATCAGGGGTTACCTGACAGAGGTGTATAAGATCATGAAG
GGCATAGAAAGGGTGAAAGCACATAGTCTTTTTCCTGGGGAGAGAGAGGGCATTGGTTTAAGATCAAAGGTGAGAGATTA
AAAGGAACATCAAAGGCAGAGTCTTCACATAAAAGGTGATGTGTATTT
>M00285:128:000000000-BF978:1:1114:21834:14083_1:N:0:46
TCTGTCCTTTTTGTGCAACTTGTTTCTGAGCCAACTGCTGTGGAGAGATGGATTGTAGACAATCTCCCATCCTGTGAATC
TGAACTTTAAGATTTTCTAATTACCAAAATTGTTTCCAATCTGGAGTTAAATTGTTAGTGTGATTAGAATTTTCTTGCTT
GAATGTTAGAATCAAGCTCCTGAGAAATGCTCAAACAGCTG
>M00285:128:000000000-BF978:1:1114:22825:14084_1:N:0:46
TTAGACACATGAATAGGCAGTGAATGCTAGTGGAAAAAGTTGGCCCTCAGTTTCCTCCTTTAAATCCTTTAGATCATTTT
GCTTTCACCTTAAGTCTATGCCCTCCAGCTTTTAATTCCCTTTTCTGTTGTAAAAGACTGTGCACATTCACCTGAACTAT
GCCCATCATGCTTTCTTACACTGCTGTAAAATTACCCTTCAGTCTTCTATTATGCAAGAAAGAAACTCCTAGCCTGCTGA
ATCTTTCTCTCTAAAGTGGGGC
>M00285:128:000000000-BF978:1:1114:19161:14084_1:N:0:46
CTCCGTTCGCGCATTTCTCTGATGTTCAGTCAACGCTATAATTACATTCTACTTCCTCCGAATTTCCCCCGTTTGTGTCT
TTTGTCATTTCTGGAAACGGAGACGGTCAAAAAGACAAGTGAGTTTTCTTTCCGCTGGAATC
>M00285:128:000000000-BF978:1:1114:3073:14085_1:N:0:46
CCCTTCAATAGTAAATCCAAAGTATCTTCCTGTAATTTTATAAAATGGAATATAATGTTATTTTCTTAATAAAAAATCAT
TTTGCAGTATCCTAGACCCAGATGCAGTCACTTGTCTTAGCACAAAATGCTGGAAAGCTTTGTCTATTTTCTTTCTCACA
AAAACTAACCTCACAACCATTGGAGATCATTTATTTAATGCCATGGTATTATTCTAAAAATTGCCAGTCTCT
>M00285:128:000000000-BF978:1:1114:10463:14088_1:N:0:46
CAGCCTGTTGATAAAAGACAAACTATTAATTGTTGTGAAATTCTTGTAACAAAAGCAAAAAGTTTTCATCACAAAGATTA
CTGAGTTTTAACTCTATCCAAGGTCCACAGAAGATCAATAAGGGCTAAAATGAATGATGCAAAGAACCCACTGTGCAAGG
AGTAGGAAAGCATTC
>M00285:128:000000000-BF978:1:1114:12665:14088_1:N:0:46
GTGGTGCACATCTGTAGCATCAGAACTGAAATAGTGTCTGACTGCATTGCTTTAGTTATATCCAATGCTCTCAGCAATTT
CTTAATACCACAGGGAGTGAATTAAATGGATT
>M00285:128:000000000-BF978:1:1114:10028:14090_1:N:0:46
CTTTAGATGCAATAGGTTGTTGGCTGTGATGCTGAGGGAGCACTGCCCTTTGTAGCTGTTAGTAGAAGCCCCGTCAGCTG
GATGTAACTGATCCCTCGGCACCGTGTGATGAAGAGGTGGAGGTCACCCTGGTGTCCTGGTCTGTGTTTATCCAGCAACC
AGTCCCCTTCAGCTCTCTCTCTCTCTCTCTCTCTCT
>M00285:128:000000000-BF978:1:1114:18605:14090_1:N:0:46
TTATTCTCTTGCTGCCTGCGCCGTTAGTACACAAATGCACATAAACCATAGGTTTCTGACGCTTCCTTTTTTTAGAAAAA
TGTTCCCTCCAAAAGACAACCTTGACCATGGCAACAGGGAAGCATCGCACCAAAGTGCTGTCCCGCTCTCGTCAAATAAT
GTCCTGCCTGTGTCCATGAATATAAGGCAGCAATTCACTGCCGCTATCCGGGGCATCCACTTTCTCAAGTGTGCAACAGA
GCCGGACGTGATGTCACTGATCTGGC
>M00285:128:000000000-BF978:1:1114:24367:14090_1:N:0:46
CCTGATATTTAACCCACTCTCCTTCTCACTGAGGCTAGATGAACTTATTTGCATCTGGAATTATTAAGCACTGTCAAAGT
TTAGAGATCCATAAATGTCCCAAGAGTTAATCAATTGAAATCACACCGTTTACCAGATAAAGTAAATTAAATTATATAGA
ATGCTCTTCTGATTTTTCTACATTTGAAGTCTAGGAAAAATCTTTGC
>M00285:128:000000000-BF978:1:1114:26510:14091_1:N:0:46
CATCAGCAAGTTTCATCCTGGGCAGTCTGTAGTGACTGCACCACAGTTGACCTAGCTTCTCCAGAATGAATGGTTGTGTC
TTGGGTTCTTCCAGTTATTGGTGGGATTAATGAGTATTTGACATTGTAATGTATTTTGGCCCTTTCTCTGCATTGTGTTT
AGTTCTTGAATTGACCATAGAGTACATGCTTCCCCAAGCAATATTGAGGCATTTGCTACACTCATCCAACTCAGTTAAAA
CTGCAAATGCCCTGCTTATTCGATATTCTACATACATTGTAAGCTTGTTATCTGAA
>M00285:128:000000000-BF978:1:1114:9034:14091_1:N:0:46
GTGAGCAATTCTTCTACGACATTCTCAATGAAGAATAAAGTGCAAGATCTTGTCTCCAAACTACCTCATCTGGCGTAACC
AGAACTGCAGTTTCGGAGCAGGGTGCCAGGAGGTATTAACATAATTAATGCAATGGCCTCTGGCTCACTAGGTCTTGCCA
GGCTAGAGCTAGATAGACGTAAAGTCTCACAGTTTGCCACCCACTGTTGAATAGACTGGGATTCCATTCAAAGAGAGTGG
GCTGCATTACATTCCCTTCATCAGGCAGGGAG
>M00285:128:000000000-BF978:1:1114:29640:14093_1:N:0:46
TATACCAGCTCTGGAGCATTGATACCTTTCCATTCTGCATGATTCAGCCAACCGCTATCTTAAAAGACTTTAGTCGCTTT
GTCTCTTTGGATTGTTCTAGTTGTTACCGAATCTGATTATTACCCAATTAATAAATGCTCAATATACAGGTATTCGAATT
AGCCACCATTTACTCAAGAGCACCAAGAACAATGGCACCCCAAACAAGACAAGACCGACAAGTAAA
>M00285:128:000000000-BF978:1:1114:19311:14095_1:N:0:46
TTTAAAGCAAAGGGGTTCAGGATGACAGTGACCACCTCCTCTGCAGACTGGACTGCTTTGGCTTTCTTCCCTTTTTCCTT
TTCGCCTCCTCAGAAAGAGAGCTTTGTCCTTGGCCCAACTGCTCCTGCTCCTGTTTGTTCTATAGACCCTGCAGGATCAC
TGTAAAGGTCCCCATATCTGAAGCAAGAGAAGCCAGTCTTGAACCCCCTGCTCACTCAGATTCCCCCCGTCCTCAGGTCG
ACTCAAGCT
>M00285:128:000000000-BF978:1:1114:24554:14095_1:N:0:46
ACCATATTCTGCTTTCTAATAATGTATTTCCTGGAAGTACCTGATTTTATTAAAATTCATTTTGAGAATTATTGTCCAGG
CCCAATTGCCCTTAAGGAAATGTTGGTGAGCTGCCTTCCTAACCATTGCAGTCCTTCTGGTGACAGCATGCTCACCGTGC
TGCTGGGCAAAAGTTCCAGTATTTAGACCCAGCAACAATGAAGGACCAATGATATATTTTGGCATTAGTATGGTATGTGA
CATGGAGGGAAACTTGCTAGTGGTGGTGCTCCCATGAATGTACTTCCCTTGTCAATCTTG
>M00285:128:000000000-BF978:1:1114:16285:14095_1:N:0:46
GATTGAATGGGCAGAAACATGGCAGATGTAATATAATGTGGGTAAATGTGAATCAGAACCAGAAAAGCAGAATGTTATCT
AAATGGTGAGAGATTAGGCCATATTGATGTTCAGTGGGATCAAGTATCTTTATAAATGTCAATGAAAGCCTATATGCAAG
TGCAGCAAACAACTGGGAAAGCAAATGGTATGCTTGTCTTTAGTTTGGGAAGAAATAAGTAATGCAGTAAAGATGTTATA
CTACAGTTATATTAGGCATTGATGAGACTCAACCTGGACAATTGTGTACAATTTTGAGCT
>M00285:128:000000000-BF978:1:1114:2340:14098_1:N:0:46
GAAAGACATAACAATGGCACTGAAAGAGAATATTCAACGGAGATCCTACAGTGATAGTATATGGATAAAACTTCGAAACA
AGAAGGGGATGAAACCTTTGATGGAAATATATTATCGCCTTTCATCCCCAATATCCGGCATCAATTAGAGGAACTTCCCA
AAATATTGACTGCCTCATCCCTTATGCAAACCGCTTGAATGATGTAGATTTGTTAAATGTGTCCAGGAAATCTTCCTTAA
TCGATATTGGTAGGGCGTGACACTGGACATCCTCCAACGCAAAGAAGTTGGGCAAGAGAC
>M00285:128:000000000-BF978:1:1114:21703:14099_1:N:0:46
CACTCAAACTCCCCGTGTAACTTTCCCACTTCTAACAGTCCCAAGGTCTCTCTCCCTTGGTTCACCTTTTCAATCCTTCC
TCCCTCATTACCTGGGCTCATACCCCCCC
>M00285:128:000000000-BF978:1:1114:3350:14099_1:N:0:46
CGACGCAAACATTACTAAAATAACAGCAGGTCAACGAGAAAGCTTCGGGCATTATTAACTTAACAGTGGTTTCTGTCTAA
ATCCTCTGTGTCCAATGAGATCCCTCCTCCCAGACACACAAGGATACGTTTGATTCACTTTGACATTCAACTTTCAATCT
GTGCGTTCGAGAATCCATTGTATGTCCACATATCTACTGATTTTCCAGATATTGTTGTTGATGCATGTTTAAGGGAGGCG
TAGGCTGCTG
>M00285:128:000000000-BF978:1:1114:28697:14099_1:N:0:46
CCAATGGGGTTGCAACAAATGTAACATCCTATATCTTAACCATCAGTATACGTGATAGAGCCAGAAACATATGTTTAGGC
TAATTATTCAGAGTCATGTTCCTTCATTCCAGATGTAATGGCATGGGTTTAGGGTAAGGAGTGAGAGGCTGAGGAAGAAT
TCTGTTCACTCAGGTGGTTGGCAATGTGGAGCACGTAAGAAGATGGTGGAGGCAGTGACTCTCACATCATTTAAGAAATA
TCTAGATGAGCGCATGAATTACCAAGATATAGAAACTTACGTACTAAATTGTGGTAAAT
>M00285:128:000000000-BF978:1:1114:11182:14099_1:N:0:46
ATGATGGATTTCTAAATATGAACCAAGAGATACGGGGATAGTGCAGGGAAATGGCTTTGTGGTAGAAGATCAGTCAAGAT
CTTGATGAATAGCAGAGCAGATAAGATGGCCTGTGCATCCTATCTTTCCTGTAATGTGTTGATCAGAACTGTATGTATTA
TTTAAGATTGTAATCTAATTTGTGATGTTATACAGTTCTAGCATAACCTAACAGCTCTTCCTTGCCTCAGTTAATACAGG
AACATTAGAAAACACCTAAAATCAATTCCACTCCCCTGTCTACTCTGCATCAAACATGT
>M00285:128:000000000-BF978:1:1114:26591:14101_1:N:0:46
GTCATAAATTTTCTGGATTCTATAGCTTGCTGCGTAGTTATTTCCTTTTTACAGTTTTGTCTTCAGGATAATAATAAGAT
TGTTTATTCATACTTGATTATGATTTTGAAAATGAAATAAAGATCACATTTCTCTAGTCCAAGAGGTAAAATTAAATCCA
AGATACTTTCTGGCTCGATGGGCAATTCTGCTCAAGACCTGCTGCATGTGTTTACAGTCCCAGAAAACCCAGTCATGCCA
CACCCAGTTAATTATGAATTTGGAAATGATGTCCTGAAAAAGAGGAGTTTCAGTCCAAAT
>M00285:128:000000000-BF978:1:1114:15268:14102_1:N:0:46
TTCCAATGTATCTCAGTTTTAAATGACCATCCCTTTATCTTGTAATTATGTCACATCATTCAAATCTCTCCCAGCAATGG
AAAGACCTCATATCTGCTGCCATGGCACCTGAGGATCTTTTATATTGCAATGGATCAACCTTTCTCAAAATTCCGAAGAA
TGCAGATTAAACAATTTAACCCTTTCTTAGATGAGGCAACCCACTCCTCCCAGGAATTAGCCAATGAACCGCTTCTGGAC
GGCCTCAA
>M00285:128:000000000-BF978:1:1114:24836:14102_1:N:0:46
CCCCTCACTCATTTGTTTTTATGAATCAACACATTGTCATACCTTTTGAATAATGTAATATACTTCATTCTCTTGATAAA
ACAAGTGACTTCATTACAGCAACAATTTCTCATCATACCTGAAAGAGTCACTATAACCAAAGTATTTGTCTGAACAGAGA
GAGAACAGAACAAAGAACAGTACAACAAAGGATCAGACCCTTCAGCACACCATGTCTGCACCCACCATGAAGCCAATCTA
AAGTAATCCCATTTGCTGGC
>M00285:128:000000000-BF978:1:1114:8841:14102_1:N:0:46
GTGTGATGAATTAAGGTCCATTGTAAAGTTCAGCAAGGTCAAGGAGCACTGATATTTAATATAAATGTTCACAGGTGGAC
CATTGGATGATGAATTATAAGATAGCTAACGACAATAATTC
>M00285:128:000000000-BF978:1:1114:19750:14102_1:N:0:46
ATGGTATGTATTTCAGGGCGCTGAGTCGTTTGCTAACAGTTATTCGACTGTATTACTTACCCCTGAAAAGTTAGTCGATG
ATATTGCAAAGGCTTTCCAATTTGGTTAAAACAGCTTTTTAAAAGCTAAAACTATTGATTTGACACTTTAAACTCAAAAC
GCATGCAGTAACTATTGGAAAACATTTGTATTGTATGTATTTCAGGGTGCTGAGTCGTTTGGTAACAGTTATTCGACTGT
ATCTC
>M00285:128:000000000-BF978:1:1114:16753:14103_1:N:0:46
TCTGCGCTCTATAAACTGTGTGGCTGAGAGTTTGCATCCTCTTGGGTGAGAATCCCAAAGGTTCACTTTCCCTCTGGGTT
AAGAAATCTTGGTCCTGAAAGGCCAACCCCCTACTCTTAGACATCGACTCCTGCTTTTGGACAATCCAGCTTTCATAAGC
ATATTCCTTGCATACCTCCTGCAGAGCCCCTTGACAATTTTGGATGCTGTATGGAGACCACCTCTCGTTCTTCTGATCTC
CACACAGGCTTAGCCTGCTTAATCTTTCCTCAAAGGCCAATTCCCCGTTCCAGGAAAC
>M00285:128:000000000-BF978:1:1114:25411:14105_1:N:0:46
AAGGAGGCAGAGAACTGTTCCACGACTTACCACAGAGTAGAAAGAAAACGGCGGAAGTCATGGTTTACTCTCGGCTGCTT
GGACAAACTATTCTGTTCTGGGTAAGTGCGTCTGAAGCGGTTGCTCAGAACTGGAAGGGCTGAGAGAATGATGGCAGAAT
GGGAGGATCGCCTGGTCACGTGACGCCGCTGTCAATATTGTACCGCAGAGAGTCGGCGAACTTCAACCTTGCAGGCTTAT
CTGCTGCGAACTCCTGCTTTATTCCCTTTGACCTCTAGAATTAGATTAATGATTGTTG
>M00285:128:000000000-BF978:1:1114:3810:14105_1:N:0:46
AGGGGAGAGCTGGGGGGGGGGAGAGCTGAGGTAAAGGGGGGAAGAATGAGGAAAAGAGGAGGGTGTGACTGAGGGCCAGG
ACTGTGCAGTGGGAGTTGGGGAGTCAGGGAAGAAGGGATGAGGGCAGGGTCAGAGGGAAGTTAGAGGGCGGATGGCGAAA
GTGAGGGGGGAGGGGAAATGAGGGATAGGGAGGGGGGAAGTGGGGCTGGTGGAGGGGGGGGGAAACAGCAAATAAATAGC
CAGGACACTGAGGTAAGGAGCGCCCGCCTCACAATCTGGAAACAGGCTGAGATTGTA
>M00285:128:000000000-BF978:1:1114:22167:14106_1:N:0:46
GATCTACACTCTTTCCCTACACGACGCTCTTCCGATCTGGACTACACTCTTTCCCTACACGACTCTCTTCCGATCTGAAC
TACACGCGTTCCCTCTACGGCGCGCTTGAGAGCCGCGTCGCAAGCCAGTCCTGGCGGGGGATCGAGCTGCTCTGTAGTAT
CGGAATCAACCAACTGATGGCGAGGATCGGCCACTGCACCAGCAAAAACAAAGGTGCCGAAAGGGAGCAACACGCATATC
ACAGGAGCCAAGCCCTCACAGCGAAACCGGAGAGGGAGCACTCAGCGAGAGACATCGGCC
>M00285:128:000000000-BF978:1:1114:16168:14106_1:N:0:46
CTGTTTTGGATGGTGATGACTGCAGAGGACTCCTGACCTACCTTCCTGCTTCTGCTCTGCCTGTTGGTCACCCATTCCCA
ATCCTTCCTTAGGCCCTTAAACTGCGGTGTGACCAGCTAAACATGTTACCCACAACATTCTCTGCATTGCAAATGCTCCA
AAGTGAATCCATGCACAGCTCTGGTGCCGTCACACGGTATGTCAGGAGCTGCAGCTAGATACATTTCCTGCACACATTAT
CATCAGGGACACTGGCAGCCTCCCTTTGTTCCCACATTGCGCAGGAGGAGCATAACAACC
>M00285:128:000000000-BF978:1:1114:28050:14110_1:N:0:46
GGAAGGACAGGCAGGGGGGCAAGAGTGGAGGTGGTGTGGCGCTGTTGATCAGAGAGAGTGTTACAGCTACGGAAAAGGTG
GAAGCTGTGGAGGGATTGTCTACGGAGTCCCTGTGGGTGGAGGTTAGGAACAGGAAAGTGTCCGTAACATTACTGGGTGT
TTTTTATAGGCCGCCCTATAGTGACAGGGTTATTGAGGAGCAGA
>M00285:128:000000000-BF978:1:1114:5534:14113_1:N:0:46
GCATTTGGACAGGTACTGTGAAAGGAAAAGTGTAGAGGGATACAGGCCTAATGCTGGGAAACAGGATTGGCATAGATAGG
CATCATGGTCAGCATGGATGAAAAGGGCACATTTTTGTACTGTACAACTCTATCACTCTATTAATCCAGCACAAACATCA
TTGGCTTGCTAATGAATATATGCCACCAGAATTAGGTCACTCCAACACCTCGATAATCTTGCCCAACAGGAGATGCCTAA
AATGTATGACAGGCAGCAAAGGT
>M00285:128:000000000-BF978:1:1114:26122:14113_1:N:0:46
CAATCTTTTTTTATATTTATAGGAATACAATTATAGGAATTGAGAATATTGGAGACCATTCATCCCATCCAGTTCATGCT
GCCAGCTAAAGAACTA
>M00285:128:000000000-BF978:1:1114:12522:14113_1:N:0:46
TTGGAGGTTACATCTGTGGCAACAGCTAGGAACAGATTTCATTGAGGACGTCCTCATCGAAGTGCAGATATATTACTCAT
TGTTCTTTGTTAGATTTAGGCAGGATAATTGCTCCCTGAAAATCAGAACTTGTCACTTACGTATCCTGAAGGAAATACTA
AACACTTGTGGAAT
>M00285:128:000000000-BF978:1:1114:13572:14114_1:N:0:46
AAATTGAATTAACAGCCTAGATACCAATGCATTTCTTTACATTTCCCTTTTTTTCCACATTGGTTTTAAATTTAGCTTAG
TAGCATTAGGATAACTAGGTATCTTGTTGCATGTAATTACCAAGCAGGACTGTTTGGCCTGTACTACAGTAGACAGAAGC
CCATCATTTGCATTATAAGACACTAGTCAGAAATGCAATTGAATTCTCTCCAATTACTTGGATGAGTACAGCATCAACAA
CAGAACAGCCCATTTGATTGGCATTCTATCCATCCTCCCTCCATCACTGATGTACAATG
>M00285:128:000000000-BF978:1:1114:26561:14117_1:N:0:46
ACTTAAAAAACGTTGTTTTAGCCAAATAGGAAATCTATTGCTATATTTGCGATTAACATTTCAAGGGTAATAGGTACACT
TAAATAAATGTTACCAAACGACTGAGCAACACGAAATACATACAATACAACTGTTTCCATGTAGATACTGATGGGTTTTG
TGAAGAAACTGGGAAAAGAATGATTTTAGTTTATAAAACGCTGTTTTAGCCTAATAAGAAATCT
>M00285:128:000000000-BF978:1:1114:8947:14117_1:N:0:46
AAAGCTGTTTCAGCCAAATGTAGATACTTGTGATGTATCTGCACTTAACCTCTCATGGGTAAGATGTACGTTCAAATAAA
AGTTGTATACCGACTCAGCAACTTGAAATACATGCATTACAATTGTTTTCTGCAAGATCCTACAGAGTTGCAGAGTACAT
TGTGGTGAATCAATATATTCTGCTTTGTAAACGCTGTTTCAGCCAAATTTTAATTCATGTGATATATCTGCAATTACCTT
CTGAGGCG
>M00285:128:000000000-BF978:1:1114:8187:14118_1:N:0:46
TTTGGGTTGAGACCCTTCATTTGGACAGATGAAAGGTCTTGACCCAAAACGACGACTGTTCATTTCCCTCCACAGATGCT
GCCTGACCAGCTGAGTTCCCCCAGCATTTTGCTTTTTGCTCTAAACTCCAGCATTTACAGTCTCCACAAGCTTTGGTTTA
CTTTACCGAATTGGTAAAGATCTGATTAGTTGATCAGCTCAACCTGTGGGTTCCTGGAAGTGTGCCCAATCCAACTAAAC
CAGCATGGTTGTGTGCACTTAGATCAGCAATGCTGTTTGATATTGATCCATTCATAAAC
>M00285:128:000000000-BF978:1:1114:14301:14118_1:N:0:46
ACTTCAGCCTCAAACTTCAATTGTTCCTGTTCAGATTCTAACTTCCTTTGTTCTCGTTCAGAATCTATTTTTCTTTGTTC
TGCTGTTGCTTGTTCCTTTTCAGCCTCTATCTTTGCTAACTGAATTTGGGCATCAGAAATCGTTTGTTCACTGCCAGGAA
ATTGTTTTACTACTCCCTCTTCAAACACTTGCATCGTCACATAATGACCAGCTATTATTCTCTGGATATCTGCTTTTCTC
ATAGATTGTGTTACTGTTGTAAGTTTTAGCTCTGTAGCAAGAATTAATAATTCAGACTTC
>M00285:128:000000000-BF978:1:1114:16208:14119_1:N:0:46
TTTCAGATTTCTACAGATGCTGTTTCAGCTGCTGACTCTCTCCGGCGTTTTCTGTTTTATTTATTTCCATCGTCTGCAGT
ATTTTGCTTTCAAAATAAAATCTGACAAGACAGGACAATAAAACTCGGATTATACAGCAAGCTTGGCAACTTGATGGTGC
TCGATTGTCAGATTTTCCAGGGTATTGGATATTAGGTGTTGCACTAACTTTTCCAGTG
>M00285:128:000000000-BF978:1:1114:20442:14119_1:N:0:46
AGTTTTAATGTGTTGGTGCTAAGGATAACAGTAGCTTCATTCCCTTTGTGCACTATTTGCTTTGACATGTGAAAGATCTT
GAAGATATGTAAGGGAATGCTCTTGGCTAAATCAAG
>M00285:128:000000000-BF978:1:1114:4521:14121_1:N:0:46
AATGTAGTTCCGTTGTATAAGAAAGGTGGGAGACAGCATAAAGGAAATTACAGACCTATCAGTCTTACACCTGTGGTGGG
GAAGATACTAGAATCGATCC
>M00285:128:000000000-BF978:1:1114:15402:14121_1:N:0:46
AACATAAGCTCAAGGAACAATACCTCATCTTCCATCTGGGCACATTACAGCCTGTAGGATTCAATATCGAATACTCTGAC
TTCATATAACTTGCTCTTTCTTTCTGTTTGTATCAGGTCAATTTTGCCTGCTATCTCTCTCATCCTTTTTCTTTCATTTG
TGTATTCTGGCCTTCTGGGCATGTCCAG
>M00285:128:000000000-BF978:1:1114:16700:14124_1:N:0:46
TGGTATAAAGCCTGTTAATGGTTGAAGACCCCCTAAGGATAAGAGTGTGATTAATGTGATGATTGTGAGTAGGGGGGATT
TTGTTGTTGATAGGGCGAGGGAATTAATTTTGGTAGTGTTAAGTGTGTTGAATAGTAGTAATATGGTGGTGGTTATGATA
ATATATAAGATTA
>M00285:128:000000000-BF978:1:1114:19337:14125_1:N:0:46
GAGCCTGCAGTAAACCAACAGATCCATTCATGGCAGAGAAACCCCTTTCCAGTTCTGAGTAGGCCTGCTATTACTATGAA
GAGAGAATATTACTCAGAATAAAAATGGATTTTAAGAAAACAAAATTTAAAATGTAATAAATGTGGTCAGAGTATTAAGT
ATATTTTATGTTCTCTAAAATAAATGCAAAATCTAAATAAAAACCTCATTACCTGCCATTAGAAATTTAAAATATTTTAG
CTCCCCATAT
>M00285:128:000000000-BF978:1:1114:14890:14125_1:N:0:46
AACAGGCCCTTCAGTTGCAATACCTGTTCCAACCATGGTGTTAACTTAGACATCTGCCTGCACATGGTCTGCACCCTCCA
CCACCTGTCTGTTCATGACCCGTTTAAATGCCTCTTCAATGTTTCCTTATTCCTTTCTTCCACCAC
>M00285:128:000000000-BF978:1:1114:12229:14125_1:N:0:46
GTGGGACCTGTACAGAGAGGACGGGTTACACCCCAACCGGTGGGGGGCGGGCAAATATCCTGGCAGTACGGTATGCTTGG
TTGGTTGATGAGTGTTTAAACTTGTTGCGATGGGGGTTTGGAACCAGGAGAGCTGGTCAGAGGATGTAGGGAATACAGAA
AATGCTGATATAACAGATGGAGTTACTTTGAGGAAGGAGAAACAGTGTACAGG
>M00285:128:000000000-BF978:1:1114:23853:14126_1:N:0:46
GGCTCCCATTTAATGGGACCCATCTGCTAATGCATTAGAACTACTTTAGCAAATGATAAGATCTCTTTATTAGTCACATG
TACATTGAAACACACAGTCAAATGCACCTTTTGTGTAGAGTAATCTGGGGGGCAGCCCGCAAGTGTCGCCACACTTCCAG
CGCCAACATAGCATGCCCACAACTACCTAACCCGTACGTCTTTGGAATATGGGAGGAAACCGGAGCACCCGGAGGAAACC
CACTCAGACATGAGGAGAAC
>M00285:128:000000000-BF978:1:1114:5686:14127_1:N:0:46
ATTTCCCTTTGTTTGCTCCAAACAGCAAGCCATCTAGGCAACAAATATCATTTTTTTATTCTCATGGCTCTGTGAATCTG
TCATCAAGTTAAACATGATAACAAAAGAAATAAGAGCAAGCCTGTCCAACCTTTCAT
>M00285:128:000000000-BF978:1:1114:23686:14128_1:N:0:46
TCGGATGAGGAGTGGAAGGAAGCCTCGTGGTCCTGTTTATACAAAACTGTTCCAGGAGACTTTGCAGTAATTGACTGAGG
GAAAGGGGAAAAAACAAAAGTATCTATAAGTATGCTCAAACCCTCCACAACCTTCTCAAATTGCAAAGTAAAGGCAGTAT
TGGACAGGTTTATTTTATTCTTCATGCTTCTTTCACTTTTTCCATGAAGGTCCTGAAATAAAATAAGAGGCCAAAGACAT
TGACCACGAAATTCAGTGGAATATCTGTAGTATCTGTGGGTTTCTTTAGTGTTGATGTA
>M00285:128:000000000-BF978:1:1114:2180:14129_1:N:0:46
GATCTACACTCTTTCCCTACACGACGCTCTTCCGATCTGATCTACACTCTTTCCCTACACGACGCTCTTCCGACCAGATC
TAGTATGTCGTCCTCTGCGTGAAACATCACAACAGATCTACACTCTTTTCTTCAACGAGGCTCTTTTGTTCACTTGCCCA
CCCCGCTCTAAGAGATATTCCTATCAAGCAGTAATCGCTCCACATACGCGATGCTACACACAAACGTTAGTGGCTGGTCG
GACCACGCACACCACATAGCTAGATATCATATCATGTGATGATGGAGCAGTATCGAAC
>M00285:128:000000000-BF978:1:1114:17574:14129_1:N:0:46
ACCAATTCATCAATATCATCCTGTAGACTACATCTATTCTCTTCAATATCAACAACTCCAATATCTGTCCTCTGCAAACT
TACTGAACACACCTCCTACATTCATATCAACACTGTCAATGTATATAATAAAGAGCAAGGGTCCCAGCACTGATCCCTGT
GGAACACGACTGGTCATTGGCTTCCAGTCATAAAACAGAGATATTTCTTCAGAGAGTTGTGATTCTTTGGAGATTTTCAC
TGGTTTCTGTGTTGTTAGCTGTATTCATGGTTTAAATTGATAGCTTTTCAGACATTAA
>M00285:128:000000000-BF978:1:1114:8758:14129_1:N:0:46
AGGGTAGGGGAGTCCAAAACTAAGGGACATAGATTTAAGGTAAGAGGGAAGATATTTAAAAGGGACTCGAAGGGGGCAAC
ATCTTCCACGCAAAGGGTGGTAGGTATAAGGAACAAGCTCCCTGAGTAAGCTGTTAAGGCTGGTACAATTACAACATTTG
AAAGATATTTGGACAGGTCCATGGATAGAAAAGATTGAGAAATATAGGCCAAACACAGTCAAATGA
>M00285:128:000000000-BF978:1:1114:22928:14130_1:N:0:46
GAGAGTCTGTGATTAAGTCACCTGGAAGCTCCGTGTCTTGACAGATAAGCTGCCCCTAGCCAGGCAAGTGGCAGGAACCA
TCCTGCTGTTTTCTTGGAAGTTTGTCCCAATGTGTGCTTCAATTTGCTGGGCTTGGTTAAGCAACGGTACCCCTAT
>M00285:128:000000000-BF978:1:1114:5783:14132_1:N:0:46
AAGGTCGCATTTGATTGTTAGTATTTCACCTGTAAAATTGTAGGTGAAACTTGGAGTATTTAAATTGCCTCTTTGGCAAT
GCTATTTGCCCATGCATGTGCTAGCATGAGAGAAACTGAGATACAACAATCTGTGAATTCTATCTGCAGGTCCAGATAAT
AATAACCTTCATTTTTAACTTTGCAAAAATGTTCAGTTATGTGTTGAGTCTGGCAAAGGCTGGATTTGACTGCAGTTTAA
AAAATAATTA
>M00285:128:000000000-BF978:1:1114:22617:14132_1:N:0:46
GTAGATACTCCGATTTGTAGGTAGAAAGTGGCAAATCAATTGTTTTAGCTTATAAAACGCTGTTTTAGGCAAATAGGAAA
TCTATTGCTATACCTGCGATTAACTTTTCATGGGTAAGAGTTACACTTAAATAACTGTTACCAAACGACTCAGCACCATG
AAATACATACACTACAATTGTTTTCATC
>M00285:128:000000000-BF978:1:1114:18939:14132_1:N:0:46
TGTATCTTTTGCATAGTGTTCTGGGGGCAGCCTGCAAGTGTCGCCACGCTTCTGGCTCCAATATAGCATGCCCACAACTT
CCTAACCCGTACATCTTTGGAATGTGGGAGGAAACCGGAGCACCCGGAGGAAACCCACACAGACACTGGGAGAACGTATA
GACTCCTTACAGACAGTGGTCGGAATTGAACCTGGGTTGCTGGTGCTGTAATAATGTTACGCTAACCACTACACTACTGT
GCCTGCCACAACACCTAGCAACAATAAAAGAACAAGGAAACCTGCGGTTGTGGT
>M00285:128:000000000-BF978:1:1114:20197:14132_1:N:0:46
TCACTCCTAAATGATGTTGTTACAGTGTCTTTTTTACTGCTGGAAAACTACATAAATACAGTCGATATCCCAAAACAGAA
ATTATGGTAAGAGGTCTTGCACAATTCTACCTTCTCTACTGGGATTGCACCCATAACCAAATCCCCAGAACAACAATAAA
CTGCTTGGTAATTGAGTACCACATGTATGACCCTGGTACATCACTATTTTACGCCCCCTGAACTTCTGACCTTATT
>M00285:128:000000000-BF978:1:1114:9287:14133_1:N:0:46
ACTGAAAGGTTTCAGTATGAAAGCATAACATTTTAGCAGTTGTAAATCTGAAGTAAAAATACAATATGCTGGAAAGATCA
TCAACCTAAAGCATTAGCTCTGTTTCTCTCCCTACAGATGCTGCCTGACCTACTGAATATTTTGTTCATTTTCTGTTTTT
ATTGATGATGCAGATTAGGTTATAAACAGAAAAGATCCCAAATCTGGCGGTGATCTTGTGATATGTGATCATGTGACCTT
TGACTTAGACCCTAAAAATGCTATCCCAGTAGCTCCCCTTGCATAATTTGTCTGAAAGCT
>M00285:128:000000000-BF978:1:1114:16668:14133_1:N:0:46
TAATAAAGAGCTTGAACAAGAACAGTGGTCTTTTGAGTTTTCTCTCTGACCAAATTAGACAATAAGACAATTGAACGGTT
CCCTTATACAATGAGATGGACTCTGACCTCACGAACTACTTTGTTGTGACCTTGCACCTTATTGCACTGCACTTTCTCTG
TAGCTGTGACACTTTACTTTGCAATGTTATTGTTCTTATCTGTACTACATCAATGCACTCTATACTAATTCAATGTAACT
GCACTATGTAATGAATTGACCTGTATGATCAATATGCAAGACAAGTTTTTCACTGCACCT
>M00285:128:000000000-BF978:1:1114:2477:14134_1:N:0:46
ATAGATCAATGCGACCAACAAGGGAACCAGAAGTAAGATGAGATTTGGTTAAATCATCAAGTTTTTATGGCTGGTTATGC
ATTGCCTGAAAGGGTTCTAGAAGTAGATTAGATTACTTCAAAAGGGAACTTCACAATATCACAAGATAAGGGAGCAGAAG
TAGGCCACTCGGCCCATCGAGTCTTGGACATAAAA
>M00285:128:000000000-BF978:1:1114:17695:14135_1:N:0:46
GCATTTCACTATGTGTTTTGATGTAATGTGACTAATAATAAAAATAATAAATATCATAAATAAATAAATAGGCAAGTAAG
TAAATAAATAATTCCCTTCTGTTCGAAGACATGCTGGAAATGTTGTGAGTTGTTAGTTCCCCTGTGCAAACTGTCCTGTA
ATACTTAATGTCAAAGCTCGCTCATGAGAAATTATCATTTGAACAATGTATTGGGAGTGCTTGTTTTCTAATGGCACATG
GAATATTGGAATAGAAGGCGATGCAACCCCTCACTCTTT
>M00285:128:000000000-BF978:1:1114:19190:14138_1:N:0:46
AACATCATATTGTTGTTTAAAATAGTAACAATATTTTGACTTTGGCGCTAGCTACTGGGGATGGCTAATCAATTGTAATT
GAAGAATGGTGTCAAGGTCATTCAGTCCAGCATGGAGCTTGGAGTCAGATGCCTTCAGCCAGACAGATGCCTTCAGCAAG
AATGCATAACTCGCAATTATTAAAATTATCAAAAAAAAATGGCAGTTCCAATCCAAAGGTATTGTGGA
>M00285:128:000000000-BF978:1:1114:8734:14139_1:N:0:46
CTCCTCGCATTAAAACAAATGGAAGGGACCAATACACCCTTGCCCTATCTGTACACACATGAGCACACAGCTCTAGAATG
TGGAATGCTCCGTGTTTACTGTACACATATA
>M00285:128:000000000-BF978:1:1114:4781:14140_1:N:0:46
CTCCCTGAATGTGGAAAAGACCAAGGAGATGGTAGTGGACTTCAGGAAGGACGCCGTGTGCATGCCCCGCTGACCATCAA
CAGGTCTGCAGTGGAACAAGTCAGCAGCACCAAGCTCCTGGGGGTGCACATCGCTGATGACCTGACCTGGTCCATTAACA
CCACGGCCCTCACCAAGAAAGCCAGATCGGAAGAGCACACGTCTAACTCCAGTCACTCCGCGAAATCTCGTATGCCGTCT
TCTGCTTGAAAAAAAAAAACACAAGCTACACGTAGCAAGCGAAAACTTGATATCATACAT
>M00285:128:000000000-BF978:1:1114:2553:14140_1:N:0:46
ACCTGCCCTTCCTGAATTCATCCTGTGTCTGCCTGATGGAACCACTTCATCACAGTCTCAAAGCATAGCACTGGCAAGCA
ACATTTACTCTGCAACCATCCTGCTCAATCTTTATCCATTCTTGTTGCCAATTATCAAAACAACATTCAATGTATTCAAA
CACTGATTTAAAAAACACCCAAAATTCGTCAGTCAAGCTATAGGCATGGTAGAAGCCATTTTTATCTTCTGTGTACCCAT
TCATTAGAAGATATTTATAATAATAGGATCACAGTATTCTCAAAGTGGCTTCACTATGTG
>M00285:128:000000000-BF978:1:1114:27995:14140_1:N:0:46
CTGCAAACTACTCTTCAAACCAGTGCTACAGGCATAAATATTATGTCTAACAAGCTCTTGATTTAGCACCTAATCTACAG
AGAGATCTTGGGATGCAAAACCATAGAATAGAACCATAGAACAATATAACACAAAACAGGCCCTTCGGCCCACCAAGTTA
TGCTGTCCTTCAAACATAACACAATCTAACTCTTTCCTCCCACATATCCTACTATTCCACATTCTTCCATGTGCCTATCT
AACAATCTCTTGAACCTGTCCAT
>M00285:128:000000000-BF978:1:1114:7700:14141_1:N:0:46
CTAAATGTCCCTGATTATAGATATTTAGAAACTGGAAATGGCCTTTGACAGCACAAAACCATCAGAGTGGGTCCATGCTG
ACATTCATGCAGGGTTATCCTAAATGTCTCCCCATCGGTTCCTGTGCGCCCTTGGTTGGTTTAAAGAGTCACGGGCTTGT
GCTGCCTGAGGCGGAATCTGTGCTCTCCATGTGCGTCCTATGTGCTAGCGCGGCCTCGAGGATAAGATCGAAGAGCACAC
GTCTGAACTCCAGTCACTCCGCGAAATCTCGTATGCCGTCTTCGGCTTGAAAAAAAAAA
>M00285:128:000000000-BF978:1:1114:2375:14141_1:N:0:46
TTGCTATATCATCGACTAACTTTTCAGGGGTAAGAGATACAGTCGAATAACTGTTAGCAAACGACTCAGCACCCTGAAAT
ACATACCATACAATTGTTTTCCAATAGTTACTATATGCGGTTTAAGTTGAAAGTTGCAAAGCA
>M00285:128:000000000-BF978:1:1114:11583:14142_1:N:0:46
ACCCGCCAGGCGTGACCTTCCTCCTCGGCCACCAGCGAAGCCTCCTTGGGATTGGCGATCACCCTGCCTCTGCGTCCTGA
GAAATCCATGGGGACCAGGAAGTTCTCCGAAACATTTCTCTGTGGTGAAGGAGAAGGGTAGGAGCCGTATCAGTGACACA
CTCTGTCGTGGAGATGTCACCGCCTTTGCTGTCACGGGCAGTGTGTCTCACCACA
>M00285:128:000000000-BF978:1:1114:11334:14143_1:N:0:46
CAATTAATTACACAGTGCAGGTACATTGAGTTAGTGCACAGTGCATTGATGTAGTACATGTAAAAACAGTAACAGTACAG
AGTAAAGTGTCACAGCTACAGAGAAAGTGCAGTGCAATAAGGTGCAAGGTCACAACAAGGTAGATCATGAGGTCAGAATT
CATCTCATCATATAATCAGAATCAGTTTTATTGTCACTTCCATATACATATTCAG
>M00285:128:000000000-BF978:1:1114:3414:14143_1:N:0:46
AGATAATCTTCTGAAATATAATCAGTTAACTTATCAGGGTTATGAGGCACAATCAAATTCATGTTTCCAATCGGCTCAGC
ACCATGACATACATAGAATACAATTGTTTTCATCAACTTTCAGCTTAGGCTTAGTGTACAAAGTGCCAAATCAATTCATA
CTGCTTTGAAAACGCTGTTTTAACCAAATGGAGA
>M00285:128:000000000-BF978:1:1114:17311:14144_1:N:0:46
GATGTTCATGGTCCCCACTTCTGTGATCTCATGCTTGTCTCCATAGAGCCACAGCACTTGCTGGCAGCCTTGTTTCAGAG
CCTCATTCTGAACATAAATTGTGGGGCCGTAATTACTACACAGTGAAGAAGGGAGAGGAGAATTCTGTCAGATATTACAG
GACAGTACAGCACAATACAGG
>M00285:128:000000000-BF978:1:1114:8714:14144_1:N:0:46
GATCTACACTCTTTCCCTACACGACGCTCTTCCGCTCCGAACTACACTCTTTCCCTTCCCGCCGCACTTCCAATCTAAAC
TACACTCTTTCCCTACACGCCCCCATTCCGAACGAGATCAGAACAGCGTCGTGAAGGGCCAACGGTCTGACGCAGCTCTG
ATGCACTGTTATGAGAGGAATGTTGTGGCATTGGTGTTCGGTGCGCAATGAGTGGAGAGCGGTCACTGAGAAAGTAACTA
AAGGAGGGCAGGAAACGAACTGGTTGTTACGGTGATAGGAGAGCACAATATCAAGTGCA
>M00285:128:000000000-BF978:1:1114:22746:14144_1:N:0:46
ATAAGGTAAATGGCAAGGTTCTTGGCAGTGTGGAGGAGCAGAGGGATCTGGGGGTTCATATCCACAGTTCACTCAAAGTT
GCCTCGCAGGTGGATAGGGCTGTTAAGAAGGCTTATGGGATGTTGGCTTTTATAAATAAAGGGATTGAGTTCAAGAGCAG
AGAGGTGATGATGCAGCTTTACAAAACTCTTGTTAGGCCGCACTTGGAATATTGTGTTCAATTCTGGTCGCCGCATTATA
GGAAGGATGTGGAAGCGTT
>M00285:128:000000000-BF978:1:1114:23686:14145_1:N:0:46
TTCTTTATAAAGATGAAATTATTGATAACATTTTAGGTTTTACACCCTCATATCCCACTATTCCACATTCTTCCATGTGC
TTATCCAACAATCTCTTAAACCCGTCCAACGTATCTGCCTCCACTACCACCCCAGGCAGCGCATTCCACGCACAAACCAC
TCTCTGGGTGAAAAACTTCCCTCTGACATCTCCCCTATGCTTTCCACCAAAAA
>M00285:128:000000000-BF978:1:1114:12928:14146_1:N:0:46
TGGAATGGGAGGCAATTTGGGTGCCACAGGTTTCCACAAACCCTCGTCCCTTTCCGCTGGTCTGACACTCAGGGTGATGT
TCACTACTCCCTCCTCAGATTCTGGTGTAACACTGCATCCATTAAACTAATAGGAGAGGCCAACCCTTGGATCAATACGT
TATGATCAGACAGCGAGCAATGTATTCCCTTCTTCTAATGCAATCAAATATGACCTGAAAAATTTAATTCTTTCCTTACA
GACAGAAAGGAAGAGCAAGTTCCCTAAAGTCGGAGAATTCACTATCGGATCCAGAAGGCT
>M00285:128:000000000-BF978:1:1114:25335:14147_1:N:0:46
AACTGAGAGAGTGAGAACTGCCTTTCCGCTGAGAGATTAAATGGAGTCTGTTCCCTCAGGTGAACCTAAGACCTGACATT
TTGAAGAACACTAAAGGAGGTATCTGCCGTGCCCTGGCCAGCGTTTTGCCTTCAGCCATCACTTCAATATAAATGGTCGT
GTCATTATCACTTCGCTGTTTGCGAAGCGTGCTGTATACAAAATGTCTCCCATATTACAACAGTGGCAGCACTTCAGAAA
TACTCTATTGGCTGCATAGCATTTAGGAAGATCACAGGTCACAAAGGATTTTTTTTTTG
>M00285:128:000000000-BF978:1:1114:18559:14147_1:N:0:46
TCCCAAGAATGCATTTTAAGATCTTTTTTCACTAAGGAAGAGAAACAGTGATATGTTGATGTTAAAACAAGAACTGAAGG
CTGTAAATCCAACTTCAAAATGACTCACACAATGAGTCAAGCATCGTCAAAGAAAGATTGGGGAAATCTCTACAACACTA
CTGATAAGATATTAATTTCTTTGCCTTCCA
>M00285:128:000000000-BF978:1:1114:20380:14149_1:N:0:46
CTCGCGCAACTCAAGAGGATTAAACTAGTTTGGCGGTGGGGTGGGGGCGGAGCCAGAGCACCAGGTCAGAAAGTGTACGG
TAAGGTAAATATCATAACAGGTAAGTCTGTAAGGAAAAACAAGCAGGAGCAGGTCAACAGACACGGTGGGACCTGTGCGT
AATTTAATGCTGGGAGTATTAAGGGAAAGGGTGATGAATTTAGAGCATGGATCAGTAAATGAAAATATAGCGTTTTCATT
ACAGAGACTTTGTTGAGAGAGGCACAGGTCAACTGGGGACAATATCACAGCTGCACT
>M00285:128:000000000-BF978:1:1114:5445:14152_1:N:0:46
TATCTTGGTCCTGCAGTTTCGGGCACACACCACCTCATCATCTGCAGGGCTGTGAATTCATCTGATGGAAGGTTATACCC
TGGAGGAAAATTATAGACGCACAATGTAATAGTGAAGATCGATGAAGAGGCAGTTTGACTGTCAGTGAAGTATTGCTAGC
AGGAGTAATAAAGGCCCGGATTTTTACTGGGGAAAATTGCTCAGGTTTCTCAGTGTAAGTGTCGGTGAGATTCCCATGCG
ATAGCAGAAACTTTCACCAACTTGCCAAGTTCTTTTTTTTATCGTTATTCAAGGGA
>M00285:128:000000000-BF978:1:1114:11477:14153_1:N:0:46
TGTTGTTCCCTTGTTTAAGAAATGCAGTAGAGATAGTCCGGGAAATTACAGACCGGTGAGTCTCACGTCTGTGGTAGGTA
AGCTGTTGGAAAGGATTTTGAGGGACAGGATCTATGAGCACTTGGAGAGTCATGGACTGATTAGGGACAGTCAGCATGGC
TTTGTGAAGGGAAGATCTTGCCTCACGAGCTTGATAGAGTTCTTTGAGGAGGTGACGAGGAAGCTTGATGAGGGCAGGGC
GGTGG
>M00285:128:000000000-BF978:1:1114:8374:14153_1:N:0:46
TTCCAGCACATCATCCTTCCTCACATCGACATGCTGTAGCATATCAGTCTGTTGAACACCATCCTCACAAACATCAAGAT
CTCTATCTCTGGTGAATACCGAGCAAAGTATTCATTAAGGACCTCCCCTACCTCTTCTGACTCCAGGCACCTTTTTTCCT
CTCTTATCCCTAATCGGTCCTACCCTCACTCT
>M00285:128:000000000-BF978:1:1114:24182:14154_1:N:0:46
AAGGGTGTTGAAGAACTATGGAATGTGTGACTAAGATTTTAAAAAGGCACACGGGAGGCTTTCATTTATTTAGCAAGTCA
TAGCATCAAAGAGAGTCACACAGTCCAGACACAGGCCATTCAGTCCAATGGTCCATGCAGACCAAGATGCCCATCCAAGA
AGCT
>M00285:128:000000000-BF978:1:1114:10142:14154_1:N:0:46
ATCAATATGATAATGACCAAATCATTTGTTTTTAGTGATATTGAGTGATATGCACCTGACAAAGGTGACAGGTTTAACAT
CTCATCTGAAAGACAGTGGGCTCTCAGCAGTGCACTCTATTATCATACCAGAATCTTTGCCCTAAAAGTTTCCTGCCACC
TGCTATTTGGCAAATTCCTATAAAACTGTCATTACTTGACAATAGTTGTGTTGGCGTACTACTAACATAAACAATGAATG
GCAGGGTCCTGGGGAGTGT
>M00285:128:000000000-BF978:1:1114:29480:14155_1:N:0:46
GATCTACACTCTTTCCCTACACGACGCCCTTCCGACCGCGACAACACGTATGCCCTACTCTGCTCGCATCAAAACAAGAA
CGGAGGAGGGGAGTGTGGGGTGAGAGGAAGAAGAAAAGATAAAGAGAGGTTGGAAAATACCAAAATAAAAAAGTATAACG
ATAATCAGAAGGGACAGAAAAGAAACAAAAGAAAGATAAGAAAATGTATGAGTAAAAAAGTATTTAGGAAAAATAGAACA
ACAGAAACGCAGCGAGGGATGTAGAAGAGGCAGAAGCAAGAAGGAGAATCAATACGA
>M00285:128:000000000-BF978:1:1114:20169:14155_1:N:0:46
CATAGAAATCATAGAAAGTACAGCCCAATGCAGGTCCTTTGGCCCACAATGCTGTGCTGACCTTTAAACCTCACCTAATA
ACTATCTAAACCCTTCCCCTTACATATCCCTCTATTTTAAATTCCACCATGTGCTTATCTAAAAATGTCTTGAGTTTGAC
CAACATAC
>M00285:128:000000000-BF978:1:1114:6263:14157_1:N:0:46
ATATTTGTACTATTCAATTTCTCTTGGTCTCCACTGTATTAGAGACATTCTCCTTGTTTACTCCCCTGCTCTACAACCTG
AAACACATTTGATCGCTACCTTTTCTCTGTTCTGATAAAAGGCCATTAAAGAGAAAATTTTTAACTGTTTCTCTTCCTAC
CTGCTGAGTATTTATAACATTCTCTGTTTTTATTTAATACTCTAAGTAATTTGATCTTAAATTCATCAGTTTGCCCTTAA
TTCCACAGAAATACACATTCCCATGATTGCTTAATTAATCTGCACTTGAATATATAGAA
>M00285:128:000000000-BF978:1:1114:10735:14160_1:N:0:46
TATTCCTTTTAAAACACTGAAAACCAGGAATGTTCAATACCCACTCCTGTCCTGACGACAGCCACGTCTCAGTTATAGCT
ACAATATCATAGTCCCCCATACTTATCCAAGCCCTCAATTCATCTCCTTTATTC
>M00285:128:000000000-BF978:1:1114:25405:14162_1:N:0:46
TTCCAAAATTCTGCAATTTTTTTGAGGTACACACTTTATGGTAAAAGTTGAGGGAATTCCAGGAAAATTGATGCTAATGT
ATGTCATATACAAAATCTTTATGTCATTCATACGGTGAATTAGCAGAGCAATTTGGATCCATCAATAATGCAGAATGTGA
AATATACCAAAAAATGAGATTTATGTTTCCTCTGTGAAAATAAAATCCTTGCTATTTTATATCTGTTATTTATAAATCTT
AGGTTCATGGATTCTGAAGCACAACTGTTAAAAAAGAATTACATTGCTAATCAAGCGGC
>M00285:128:000000000-BF978:1:1114:8609:14163_1:N:0:46
ACGTTAGAAATAGAATTTAAATCAGGTTATTTGGCCCCTTGTCTCATCTGCCATTCAATAAGATTATGATTTTACCTTAC
CATCACTTTCTTGCACTGAACCCTGGTACACTAGCACAGCTAGTGGGGCTGCTGCCTCGCAGCTTCATTGACCTGAGTTT
CATCCTAACCTTTGTGCAAACTCCAGACAGCACCATTCTCTGTGATCTCCTCGTGCTCCAGTTTTCTCCCATATCCCAAA
GATATGCAGGTTGGTTTGTTTACATGGTCACTGTGAATTGCTAGTAGTGTGCAGGTGAAC
>M00285:128:000000000-BF978:1:1114:27093:14163_1:N:0:46
GCCTTCTATGCCTGGGTGATGTAGACACATTGTAAATGCTTCCTCCACTCTCTCAGGCAGGTGCTCACTGCTCTCCGGGT
GAGGAAGGACCCCTCAGATCCCTTCTAAATCTT
>M00285:128:000000000-BF978:1:1114:23873:14165_1:N:0:46
AAATGTTTATGTTGTCAGAAGCTGAAATAGTTACCTAGGTGTTGTTGTTATCAGTGACAGGGTGGAAGAGCATCTGAGAT
CTCAGAGGTCTTGGGCAAGATCATTCACTGGAACACTTGCTCCCCCTCACAAGCTTGTGTTTGGCTCTCTGACCCTGGCC
ACAGAACTATAAACTCACTAATCACTGAATTTCTGTATGGCCCTTGTGTCCGATAGCATCCTTCTGATTTAATTTTTAGC
CCAACCACAGCAGAATGAGAACTATTCAATCTTAATGGCCGTAATTCTTTTCAATTTTGC
>M00285:128:000000000-BF978:1:1114:19315:14165_1:N:0:46
AAGATTCACAGCCCTATGAGCAAAAGATTTCAGCTCACCTCCGACTTAAATGGATGAGCCCTTGACAGTGACTCCCAAGT
TCTAGATCCTTCTACAAGACCATGTGTCCACCTGTCAAGATCCTTCGGGATCTTGTATGTTTCACTTGGTCAGAATGCTG
AAAGGGTACATTATGTATGCTTCTATTACCTTAGTTTGAGGTTTGTTTGTTAACAAAATTACATTTTATGATTT
>M00285:128:000000000-BF978:1:1114:14433:14165_1:N:0:46
GATCACACTTGGAGTATTGTGTTCAGTTCTGGTCACCTCATTATAGGAAGGATGTGGAAGCTTTAGAGACGGTGCAGAAG
AGATTTACCAGGATGTTGCCTGGGTTGGACAGCATGTCTTATAAGGATAAGTTGAGCAAGCTAGGGCTTTTGGAGAGAAA
GAGGATGAGAGGTGACTTGTTAGAGG
>M00285:128:000000000-BF978:1:1114:9021:14166_1:N:0:46
TGAGGTAACGGGGGCAGTCATTTGAAACTGAGTTGTGCAGGAAATTCACTTTGCATTCATGTTTAATGTCTGGAATTTTT
TGGCCCAGAGAGTGGAGGCCAGATTATTTCAAGAATTTTTTTAAAAAGTTTATTTGCAGCGTGGTAACAGGCCCTTGAGG
CCCGCGCCGCCCATTTTAAACCCCCAAATTAACCTACCCGTACGTCTTTTTTAGAGCGTGGGTGGAAGCCGGAGCACCCG
GAGGAAACCCACGCAGACACGGGAGAACGTACAAACTCCGACGGGAGTCGAACCCCGATT
>M00285:128:000000000-BF978:1:1114:18257:14166_1:N:0:46
AGAGTAGAGGTGCAGAGTGGTTTCCCTGGTCCTCACCTTCCACCCACCAGCCTCCGCATTCAATCCTCCATAATTTCTGT
CAGCTTCAGCTGGATTCCACCTTCAGACACATCTTCCCCTTATAGCATTTCAAAGGACCATACCCTTCATAACTCCCCGG
AGTTCTCTTTTATCCCCATCAACTAGTCCCCTTCTTACGACACTTTCCTATGCAACCACAGTAGATGCAACAACTGTCCT
TTTACTTCTTCCCTTCCCATAACATAGTGATCCAAAGAGCTGTACTTCTTAAAATCTCTG
>M00285:128:000000000-BF978:1:1114:22116:14166_1:N:0:46
GCCTGGTTCAAGCAGTCAGACGGGCTACTAAGCGTGGAGCTCTCCTGACTCTCCAGCGACTGCTCCTTGGTCAGACTGTT
GTAGTAGTTCGAGGACGAGTAGTAGGTGTACTCGATTGTGGTGCCTGTCAAGATGGAGGCTGCATTGGAAGATCCACCAC
TTCCCGGGGGTCGGGTGCGAGCAAGAAAATCTACTTCAACCACGCGATCGCCGTCTCTCTTCTCCTTCGGTGTCACGTCG
TTGTGGCAAAAGGGCGAGAACTTCTGGAAGTCAGAGGTCAGGGAAGAGATGTCGGGTTGG
>M00285:128:000000000-BF978:1:1114:29342:14167_1:N:0:46
CCTTTGACCGGTCCCATTCCCTCAGTGCAATCATAGCACAATAATAGTGTTGGTGTACATTTTACCTTTGTCATTCAGTC
CTTCTCTTAAAATGTTCCTTGTGGAATTTTAGTAGTTACTTTGAATATTTTAGATTTAAATCACAGATCAGCAACCTGTA
AGCATATTAGCAGTTTATTTTAATTTTGTATTGTATACAAGATGCCTTGCTTTACTTGT
>M00285:128:000000000-BF978:1:1114:28778:14167_1:N:0:46
AGAACATGGTGACCAACCTCACTGTCTGCAGTCCCATGTGCTTACTTCAACCGTAATGAAGTGCTTCCAGAAGTTGGTTG
TGGTGCAAGTCAGCTCTTGCCTCAGAGATCAGACGGATCTGCTTCAATTTGCCTTC
>M00285:128:000000000-BF978:1:1114:9250:14168_1:N:0:46
TAAGTGTGAAGTGTTGCATCTTCTGAAGACAAGTGAGAGGGATAGGATTTTCACAGTGAATGTCAGGGCCCTGAGGAGTG
TTGTAGAACAGAGGGACCAAGGAGTTCAAGTACCTGGTTCCCTGAAAGTGGGACCACAGGTAGACAGGACAGTGAAGAAG
GCTTTTGGCATGCTAGCCTTCATCAGTCA
>M00285:128:000000000-BF978:1:1114:6034:14170_1:N:0:46
CATGGCATCTATGTGGTTGGACCAGGACAGACTATTGGTGATGTTCATTAGATGCAAATTTGTACAATGCCTTCAGCACT
CCTGCAGGTGGAGCACAGCTGCAATACACTTGACCAAAACAGTCAACTCAGTACAGTCTTGGAGAGACTTCT
>M00285:128:000000000-BF978:1:1114:2285:14172_1:N:0:46
GGTCTGGGACTGGATGGGCAGAAGGGCCTGTTTCTGTGCTGTAGTACTCTATGACTCTATGACCTTTCTTTACATTTCCA
GAATCTGAACATACTAACAATCTGAACATATTGAACATGCTGTGTAAGAATGTTTCGGTTCATCCATTCTGTCCCTCACA
AATGCAACATCTGTTCATTATTGTAT
>M00285:128:000000000-BF978:1:1114:14180:14173_1:N:0:46
AGAAAAGATGCAGCAGAGCCAACTGTTCAACCTGCACCCTATCAACCTGGAGAGCTACCCAGCTGAAAGCTGCAAATCAG
AAGGTGTTACAGCGATGTGCAATCCCATTAGTCAAAGGCCAAGTGATCTTCCCGCGGAGTACTGTAACAGCACAGACATG
TTCCAGGGGGTACAAATCAAAAGCGAGTACAGTGTGGAACTGCACAATGGGCTAGGTGGGCCCTTGGAATCTCCAAGTCA
TCTCTGGGTTGATGGCGAAATGGGAAAAAAGATGGTGGAGAGCTTTCCAGGACAGCAGC
>M00285:128:000000000-BF978:1:1114:11042:14175_1:N:0:46
CTGAGTTAACAGGCCATCTATCAGTTGGTAAGATGGGCAGAGCAATGGCAGAGAATTTCAATATTTTGTGCAAAGTGATG
CAGTTTGGTAGGACTAATTAGTAAAGGACGTACATAATGTACAGTAGGGGACAATTGAGAAAAAGAATTAACCCAGGGTA
CAAATGCAAGTGTCCCTGGAAGTCGTAGCACAGGTGGACAGGAAGTGAAGAAAGCTTAGCGGATAACTGACTTCATTATT
CAGAGCAGAAAACAACAGGGCAGGGAGGTGCTGGTACAACTTTATAAAGCATTGGTTGAC
>M00285:128:000000000-BF978:1:1114:13696:14175_1:N:0:46
NNNNNNNNNNNNNNNNNNNNNNNNNNNNNNNNNNN
>M00285:128:000000000-BF978:1:1114:7285:14175_1:N:0:46
CGTCCTCTTGAAGTTGTTGAAAAGATAAGAATGGCCATAGAGCAGGTTTTGCTGCTGATATGCCTGGTATGCCAGCTGTA
CCAACAAAGAGAGGAATGGCCTACAGCGGGTGATTGACACGGCACAGAAGATCACAGTGGTGCTCCTACCCACATTGGCG
GACATTTATGAGTCCCAGTGTCTGAACAAGGCTACAAACATCATTAAGGACTCTACCCACACGGCCCATCACCTCTTCAG
TCTGCTTCCCTCAAAGAAAAGCTTCAGGACATTCCACATATCCACGGCCAGATTGAGGA
>M00285:128:000000000-BF978:1:1114:22970:14176_1:N:0:46
GACATTCAGTCCTATATTACCTAGATGAACTGAACAACAGTCATTTCTTGACCAAATTTCTGTTTGCCTTAGACATATAT
GTAGTTGAATATACATTATATACTTCAATACTTTTCATTAGTAACTGAAGTAATTTCCATATTCTGCACTTACTTTGGAT
CAGGAGGTCCATCGGAAAGTGGTTTCATGGAGAGCTTACATAATGATCTAAAGACAAGAAAAGCATCCTTCTGTAGAATA
TGAGAGAACTTAGCACTAGAAGGACCTCCTGGGGTGATACCACATTCCTACAAATAA
>M00285:128:000000000-BF978:1:1114:23616:14177_1:N:0:46
TTACTAAGATGTTTATAGTGCACCTTGCTGTTTATATAGCAAAAAAAAAGGTTCAAGGACATTTCAAATGAGATTTACCA
GATGAAATCTTACATCAAGCCACAAAAGCTAATAGGGTAGTATTCAAAAGCTTGGTCAAAGAGATGGGTTTGTGGAGCAT
CTTAAGAGGAAAGTTAGGAGGCTTAATGAGGGAATTCCCCTGTTTTTCCCAAAACAGTTGTGTAAAACAAAATGAAGAAA
ATCAGGGATGCTTGAGGCCAGAATTGGAGGAATGCCAGTTTCCCAAGAATTGCAAGGTT
>M00285:128:000000000-BF978:1:1114:10724:14178_1:N:0:46
TTTGGCAGTGATCACTCATGTAAAACAAAGCATTTCTGAACAAAATATAAATCTGGACTGTAGCTTATCTTGATTTTCAA
GTTAAATTCTTAAGGCACACAAGAATCCATTCTCATACCAGTGATTCAAATCTGAAATACGAGCAACTTGTGAATGTTGC
TTTCTCTTCTGAACAGGATGGAGTGATGTCTATAGGCCAACAAGGAATGCTTGAATTTTTTGCT
>M00285:128:000000000-BF978:1:1114:6836:14180_1:N:0:46
ATGTACTGTCATTGAAGGTACACAGTCTAGGCCTTGGGAACTACTGAACTACAGAACTACAGAACACTACAGCACAGTAC
AGACCCTACAATCCACAATGTTGTGCGGACTTTTTATCCTGTTCTAATATCTACCTAATGCTT
>M00285:128:000000000-BF978:1:1114:29217:14181_1:N:0:46
TGGCCTTACTACTTTTTGCTTCAGTTCTGTTGTCCCTGTGTCCGTCTCTGGGATAAATACCGATGCTGAAAGATCATTTA
TGATCTCCCCATCTTTCTTGACTCCATGCATAGATCAACACGAAAATCTTCAGGAGGAACAATGTTGTTCCTTATTATTC
TTTCCCCATTAATATAGCCATTGAAGCCCTTAGTATTCTCTTCCATCCTCTCTGACAGAGCAATATCATGTGCTCTTCTT
GCCCTCCGAATTTCTCTTCTGTGTTCTCTTGCATTTCTTATGCTCCACAAGTTCCTCCTT
>M00285:128:000000000-BF978:1:1114:22723:14182_1:N:0:46
CTATCGACCTAATGCCACTACTCACTGATCATGCTATTCGACCTAATGCCACTATTCTCATATCAGTGCTATTCTACCCA
ATGCCACTACTCTATTCTCATTTCTATTCTACTTATTGCAACTACTCTCTGATCAGTGGTCTTCTACCTAATGCCACAAC
TCTCTGATAAGTGCTATTCGACCTAGTGCCACTAC
>M00285:128:000000000-BF978:1:1114:24882:14183_1:N:0:46
GTAAGTGGATCATATATTGAAGGAAGTTTGGTTGCTAAGAACACTTGATGAAAAAATAACAAAAATAGTAAATACTGGAA
CTACTCAGCAGATCAGGCAGAATCTCTGGAAAGAAACAGAACCATTGTTTCAGTTCAATAACCTTTCATCAGAAGAGACT
TCATGTAGAGGAATAAGCATGGAGATCAAGA
>M00285:128:000000000-BF978:1:1114:2598:14183_1:N:0:46
TGCAGGATGTTCCGTGCTGACCACTTCCTGATGAACTTAACGTCCGAGGGGTTGGTCCGGAAGAACTGTTCCACAGGAGA
CAGGTAGTGTAGCAACGTCCAGCTGATCGGGACGCCGTGTGGCCACGGGGCCAGGCCCATCCTTCATAATGCCGGGGACA
GGT
>M00285:128:000000000-BF978:1:1114:29016:14187_1:N:0:46
TCCCTTGTTCGTTTAAGGCATCCAGACTTGTCTGGGTTTCACAAGCAAATGTTTAACTTTACCTGTGAGATTTTTCATTT
TCTATGTGTATATAATGCAGGCTGGTTGTAGAATTTATCAAATGCAGTGGTCTCGGAAAGATTAAGTGCAAAATCTAAAG
TTCTGTTACAAATGGTATTGTATAGTAAGGGCAGTGCTTCACATTTACAGGAAAATGACACACCAGGAAGTACAGATAAT
CCTCTTTATAATGTCAGTAAGCTTAGCTGTATATTTTATTGGAAAATACAATTCTCTCTG
>M00285:128:000000000-BF978:1:1114:9494:14187_1:N:0:46
GGGATCGGTGCTGAGTCCATTGATACAGATGATAAACACCAATGATTTTGATGATAATATGGTAAACTGTATTAGCAAAT
TTTCAGATTACACCAAGATTGGGGCATAGTTGACAGCACAGAAGGCTATCAAAGCTTGCAGCCTGATATTTACCAGTGAG
GTAAATGGACTGAAAAATGGCAGACAGACTTTAATGCAGAC
>M00285:128:000000000-BF978:1:1114:20114:14187_1:N:0:46
ATATTATTGTAAGATGCTGAAACATTTCAGTACCACTTACCTGTTTTGTAAATGTGGTATGTTCTGCTCCCCACCCCCAG
TATGTACTGCTATTTATAGCACAGATGGCCCTGCCACTGAAGATATGGCCAGTTTCTTCGAGCAAGCTCTCGCTAAGGGA
ACCACAAGATGTTGGTGGAAACTTTTAGTAGGTCAGCAATGAACAAGTAGAGCTCAAATCTATCA
>M00285:128:000000000-BF978:1:1114:14422:14187_1:N:0:46
CCACTCGGTCCCTCACCATTCCAAATGACAGTGGCTGATCTACCCTCAACTCTGCCACTGTACCAGTTCCCCCAAACCTC
AATACTCCAAACTTTCAAAAACTTATCCACCTCTACCTTAAATTCTTTTAATGATCTAGCTTCTGGGCCAGCGAGTAGAG
AGTTCCAACGATTCACTCTCTGGTCCAGAAGCTAGATCATTAGAAGAATTTCTATGGACCTTAGTTTGAAATGACAGGTC
CCTAATCATAAAACTATGTCCCTTCATTCAAGAATCTCCCGCT
>M00285:128:000000000-BF978:1:1114:11555:14189_1:N:0:46
AATAATTTAATGGTGTAACTAAAACTAACTTTATTTCGGACCCATACAACAATGACGGAGACGGTTATTCTCTACAATCA
GATGCATCAGGCTTGAGTCTATGGACCTTGTTCAACGCAGTTCCATTGTGAGAAGCCATAAGTATCAGCACTGGTGGAAG
TTCCAGAATGTGCATCGACTAATAATCATGACCAGGCACTTACCTCTCCATACTCATTCTGACTTGCACCAATGTATTGC
ATCAGTTCCGCTAACTCCTGACTTGGTGCAGTGAGGAAG
>M00285:128:000000000-BF978:1:1114:5096:14191_1:N:0:46
AAATTCCTGGAATCAATGTGAATAGTCAGGAGATTAAAGATTAGAAATCACTCTTCTGGGTCTTATCCAGGTTCTCAATC
TTTTCCTGTATGCAAGGCAGCCAAAGTAGATGCTGTATTTTAATGTGGCTATGCCAATAATGCTTGCCATCTGTGCAGTG
TTCCTCTGAAGTGAAGATTGATCTGCTGCTGATAACGAGTGTTAAAAGTGAAAAAGTGA
>M00285:128:000000000-BF978:1:1114:3081:14191_1:N:0:46
AACAGACAGACACACACACAAACCCATACAAAACGTGCACACATGCACACAAAAACAGGTTGTCTCAGATACTCACCCAC
TGCCTCCCCATGTCAGGTATTCAGCAACTTTTATCTCATATTCATTGTTCTCAAATAATTTTTTGTCATCTTTTGATAGT
TTCTAAAACTTTATTATTCTTCATTACATCATTCTAAACCTTTTTTTAAAAATCTAATGC
>M00285:128:000000000-BF978:1:1114:4422:14194_1:N:0:46
AATCTTTCGCTGCACTTGTTTTTTAACCAAAGTATTCAGAAGTATTAATTTCATTTTTTTTTAGATGATGGGGCTATCCG
AGTTTGGAAGAATTTTGCAGATTTGGAAAAGAATCCTGAGATGGTGACTGCATGGCAAGGATTATCTGATATGCTACCGA
CCACCAGAGGTTAGTTTGCCACATTGTAATGGGTTCTGTCATTTTATTGTAATTCCTTCATACATCCGGACGTGTTGCAC
>M00285:128:000000000-BF978:1:1114:4234:14194_1:N:0:46
ACTATTATAGCAAACAAACCCAGACATAGAATTTAACTATAATTTAACTATAAATATCAGCTTTGTCTGTCTGAATTTAA
TTCAACTAATTATAGAGGAGAATGGTTGTATAATCAGATTTCTGAGTATTTGCAGTAAATTACCACTATCATTAGGCCAT
TGTATTTAATCACATAATCATGGTAAATTACTTCAAGTCAAATAACAGTAGAAAGAATGACATAGAGAGCATTTGCTCGT
TTTTCATCTGGAGCAACCTACTCTCCTCATTTTCCTGCCATTTTTATAACTTCCTAGAA
>M00285:128:000000000-BF978:1:1114:12751:14194_1:N:0:46
TGGTTGCTGGAGTGTATGACTAAAGATTAATGGTTGATAGAAATATTGATTTGGTACATTAATTGATTATAAAAGGCTTG
ACAGGAGATGACAGTTGTGCAAAATAACTAATGTAGTTCTCAGTTGCCATTTTTAATTATTTTGAGTGATATTTAAATTG
CTATAGATTCATTAGTAGCATGCATTCATGTAGTCTCTCATCCTTCAGTGACCTGGAGGGATTGCAGTGACTAACGTGGA
TGTGTTTGTGGGGAAACTTGATAAATGCATAAGAGC
>M00285:128:000000000-BF978:1:1114:5719:14195_1:N:0:46
ATTCAGCAACTATATTAAAATAAGCACTTTCTGAATGAATTCATGCCTGAATTCCTGATTGTGGAAGAGAGGCTGGATGT
TTCACCTTAAATAATGATTTATGCTTGTTAAGAAACCCTTCAAGTTCCCTTGCCTGTAACGTGTGAGACCTTTCCATC
>M00285:128:000000000-BF978:1:1114:4714:14195_1:N:0:46
CACTCAACCTATCCTCATAAGATATTGGATAGAAGACTTAAGAACAGCTTCTACCTCACCGTGATAAGAATATTGAACGG
TTCCCTTATACGATGAGATGGACTATGACCTCTTGTTGTGACTTTGCACCTTATTGCACTTCACTTTCTCTGTAGCTGTG
ACACTTCACTCTGTA
>M00285:128:000000000-BF978:1:1114:26738:14195_1:N:0:46
TGTGGACTGTTGGTGAAGGGGGAATTTGTGTTTTCAGTTGTTGCGGTTGCATTCCAATGAATTCTTTGTATACAGGCAGC
AGAAGCATTGTTTATATTGTTTTATTCATCCTCCTCATCAATCATTCACATTCTTCTGCTGCAACTACTAACCGGGTTGC
TTGGTCAAGGGTTTTCTCCCCATTATGGGAAAGTGACGCAGCAGACCCCCACAATACTTCGTAACATCTCTGTTAGGTAT
TGTAGAACTCCATCAAAGGAAGCATTG
>M00285:128:000000000-BF978:1:1114:16363:14198_1:N:0:46
TAAAGTCGCTCTTGTTTTTCACGCTCCCAACTTGGGCTCAGCACTCAATGTCATCCTCGCCTCTTGGGTAACTCGGCCTT
TCAACTGGCGCTTGCGGACCAAGACAATGAACACCGTGTCACTTTCACGGTTAGGTTGCGATTTATCGGGCAGTGGGAAA
ACAGTCCCTCTTGTGTTCATTCATCTCATTACTAGAGCTTCCATGACACTGTACACCCTGCCACTTTTTTTTGGCCCACG
GGTTCATTATCTTGGTTTGCTCCACTCGCCTTTATTGCGATCTGTG
>M00285:128:000000000-BF978:1:1114:17970:14202_1:N:0:46
AAATAACTGTTACCAAAAGACTCAGCACCACGAAATACATACACTACAATTGTTTTCCTGTAGGTACTCCATGTGTTTTG
TGTAGAAAGTGGCAAATCGATGGTTTTAGCTTATAAAACGCTGTTTTAGACAAATAGGAAATCTATTGCTATATCTGCGA
TCAACATTTCAGGGGTAAGCGGTACACTTAAATAACTGATACCAAACGACTCAGCACCATGAAATACATACACTACAATT
GTTG
>M00285:128:000000000-BF978:1:1114:23675:14202_1:N:0:46
GAGAGAATGAATTGCAGGGCTACCGGAAAATAAGGAGGGGCATAGGATTGATGTTAATGTTCCCTTGGGAACTGGCATGG
ATCCAGTGGGCTGACTAGCCTCCTTCTGAATCTCTAGAAGTAAAAGAATTCTTAACAACCTATTTAATTTTACGTCTAAC
ATCATTCAAGAAGCCCCATGTCTCCATGATTTTTGTCCCCAGACACAGTCTAAAAGAAATCCATTGGGCTAATTTCTGGG
ATGAAAAGGTTGTCCCATC
>M00285:128:000000000-BF978:1:1114:6503:14203_1:N:0:46
AACTGACGACGCTTAGATACTGTACCAATAATCAAGCATCCAGTGGAACCTGCGGCTTGAGGCTTGATGAGAGAGACATT
GCCATCAAAGGGCAAACTGCAGGTCGGAGTTTCATGAAAGGAGTTAATGA
>M00285:128:000000000-BF978:1:1114:3801:14203_1:N:0:46
ATTAACTGATCACTGTAAGTTGCCCTTTGTGTATCGGTGAGCAGCAAAATCTGCGGGAAGTTGATAGCAATGCTGGAGCA
TATGTTACTCCAAAAGGAATATTGCATAGGGTACAATATCATTCTACGTGCATCTAATGCTGAAATCTCATTAGGTGTGT
AAC
>M00285:128:000000000-BF978:1:1114:22124:14204_1:N:0:46
TGCTATCATTAATGTGGCTATGAGTCTCTTAAATGTCCCTAATGTATCTGTCTCCACCACCTCAGCCGGCAGTGCGTTCC
ATGCACCCACCACTCTCTGTGTAAAAAACTTACCCCTGACATTCCCCTTATATCTTCCTCCAATCACCTTAAAATTATGC
CCCCTCGTGGGGGCATTGTCACACAGGGAAAAAGTTTCTGAATGTCCACTCAATTTATGCCTCTTACTATCTTGTACATC
TCTATCAAGTC
>M00285:128:000000000-BF978:1:1114:19611:14204_1:N:0:46
GCCCATCAGTGTGAAGTGAAACAAAACTATAGGCTGAGCAGTGCTCTGTGAAGTGGTGTGTGGAGGAAAGTGTTGTGAGG
GATGGGCTGTTATTCTGGGTCTCAGAAGAGGTATTGGTCACTTCTGTAAGTCCTTCCTCTCTTCCCTTCTCGGGCAGTTC
CTTGGG
>M00285:128:000000000-BF978:1:1114:2665:14206_1:N:0:46
TAGAAGGCCTTCAGTGAGTATTGACTGAGATATCAGTCTCTGGTACAATCTCCTCTCTGAAATTTGTGTTTTTAGTCAAT
CCAGATACAAAATAGAATGTATTACTTTACAGACAACAGAGAAAGGTTATGAAAGTTAACCTGTGAGTCCTTCTCAATTG
GAAATAATTGGACATTGAAAAG
>M00285:128:000000000-BF978:1:1114:29022:14206_1:N:0:46
CCCTGGAGATTGCTGCATCAAAGTCTGGGATAATACTGTACTGTCGAACCTCTGCGATCTGCCCAGTATATTCCAGCATT
TCCAGTTATGATCTGTTTTCATTTTGTTTCAGATTTTCAGCACCTA
>M00285:128:000000000-BF978:1:1114:21817:14207_1:N:0:46
TAATCCTCTCCACATACAACGTGCACTGTAAAACAGAGGTCACTGGATGGATATCAAGAGCAAAAACTGTAAATGATTTT
CTGCTCCTCTACTCCAGCAAATTTTTAGCACCCCTGCTGCTCCCCAGCTGAAATTAGTTAGCTCAAGCAGCTTACATTGT
ATTTCATATGAAAACCCCAACTGAGTCCTGACATGTGGAACCTTCATCTACCTCATTGCAACGACCACTTTCA
>M00285:128:000000000-BF978:1:1114:13268:14208_1:N:0:46
ATGGTGAGGAAGGTTGTCAAAGCATTCAGCAGGATATCGACCGGCTGGAAATGTGGGCAGAGAAACGGCAAATGGAGTTT
AATCCGGACAAGTGTGAGGTGGTGTATTTTGGGAGGGCAAACGTGAGAGGACAGTACAGAGTCAATGGCCGGACCATGGG
GAGGCTGCACTTGGAGCATTGTGTCCGGTTGTGGCCACCCTGTTGTGTGAAAGATGTTATTAGACTAGAACGAGTTACCA
GGATGTTGCCTGGACTTGGGGGCCTGAGTTACAAGGAGAGGTTGAGTAACCTGGGTCTGT
>M00285:128:000000000-BF978:1:1114:29302:14210_1:N:0:46
GTGGTCAAAGTTGAGTTTATTGCCATATGAGCAAGTACATGTGTGCACAGGTGTAATGAAAAACTTGCCTGCAGCAGCAC
CACAGGCACATAGCATCAGTTAAGTAACATTCACAAGAAAAAAAGTCAGGCATTACAATAGCGTAGCGGTTAGC
>M00285:128:000000000-BF978:1:1114:8562:14211_1:N:0:46
AAATGTAGGTGGCATGGTCAGTAAGTTTGCAAATGATGCTGAAATGGAAGGTACACTGGACAGTGAAGAAATTTATCTAA
GATTACAACCAGATCTTAACCAGCCAGGTCAGTTGGCCGAGGAATGGCAGATAAATGCGAGATATTGCATCTTGG
>M00285:128:000000000-BF978:1:1114:13167:14212_1:N:0:46
AGACGGACATCGACTGCTGCTGGAGGGTCATCAACTCGGTGAAAGACGCCCTTTGGTCAGCCCGAAACTTGTTGGTCTCC
CAGCACTGTGAGATGTCCGTAGAGGAATGCTGCCGACTGGCACATTCCAGGCTGCAGGAGTACGTGCTGAGGGACGCACT
GAAGCTTGGCACAGCAAGTGCAAGAGCTCGGTGGGGAAGGACGTCAGTCTAGGGTTTTTCTACCACAGGAGAGGGAGGGG
TGGGGTCAGGCAAGAAAGCCCCTCAAGTGTTGTAAATATGTGATTGGGGTATCAGCCC
>M00285:128:000000000-BF978:1:1114:4915:14213_1:N:0:46
TGTTGGCATACGTTGATACGTTTTTTGGACGATGTGCCGAGGTTCAGAATGCAGCTGAGAAATAGGAGGGAGCTACTGAG
GTCATAGTGGAAAACGATTATGGGAAGAAAGGTTTTTAACACATTATTCTTGGGCTACAGCCGAATGGATAAAAAATAGA
TTCAGGCAAGTGGTCCCACAAAATTGGATAATGGCAGAGAGGCCTTGGAGCTGGGTAGTGTGATCATTGGTGTCAAGAGC
TCCAAGAGCTCCTGGCAGGTTGACGA
>M00285:128:000000000-BF978:1:1114:6650:14214_1:N:0:46
AGTCCGTGCCATGACCAGCCTCTCGAAGGGTAAAGCAGGTGAGAGCTTCAGATTGAAGCAGGGAGAGGTTAAAAATGTCT
GCAAATACCCCCCCCCCTCAGCTGACTTGTATTGGATCTAAGGACATGGTCAGGGACACCATCCAGGCCCATTGCTTTCC
ATGGGTTCACTCTCCGGAAGGCTGATCTCACGTCTGCAACCGGGACTCTGGGTTCAGGTGCACTGGGGACTGTCGGGGTG
GGTGGTGACATTCCAATCCCCTTCTGTTGAAAACGTGCCTAGAATGCGTTAAGCTCATCG
>M00285:128:000000000-BF978:1:1114:10387:14215_1:N:0:46
GCTCTACTCATTTTAGAGGAGGAGGATGAGAGGGGACTTGATAGAGGTGTTTAAGATATTGAGAGGAATAGATAGAGTTG
ATAGTCAGCGCCTCTTTCCCAGAGCGCAGATTCTCAAGACGAGAGGGCATGCCTTTAAGATAATTGGTGGAAAGTATAGG
GGAGATGTCAGAGGGAAGTTTTTCACCCAGAGAGTGGTTGGTGCATGGAATGCACTGCCAGGGGTGGTAGTGGAGGCAGA
TACATTGGACAGGTTTAAGAGATTGTTAGATAAGCACATGGAAGAATGTGGAATAGTGGG
>M00285:128:000000000-BF978:1:1114:25280:14215_1:N:0:46
AATCATACTATACCTCTCCAAATGTTCATAAATCCTGCTTCTCAGGATCCTCTGCATTAGCTTACCAACCACTGAGGTAA
GACTCACCGGTCTATAATTCCCCTGGCTATCCCTACTCCCCTTCTTGAACAAGGGAACAACATGTGCAACTCTCCAATCT
TCCGAAAACTCCCCCAGAAACCAGGAATACAATGACCACTTTGCACTGCAATGGATGTTGCTTTTTTCTGTT
>M00285:128:000000000-BF978:1:1114:4854:14216_1:N:0:46
GAAATAGCAACAATATCCCTTTGGTGTAAACAGCGTTGAGTCAGCGAAATCCATTGATTTGCCTCTTTCTACACTAAATC
CATGGAGTGACTGTTGGAGGGCAATTGTAGTGTATGCATTTCGAGCTGCTGTGTCCTTTGGAAACAGTTATACGACTGTA
TCTCTAACCCGTTAACGGATAATCACTGATATAGCAACAGATTTCCTATTTGACTAAAACAGCGTTTTTAAAATTAAGTG
CGTTGATT
>M00285:128:000000000-BF978:1:1114:27778:14216_1:N:0:46
ATTTCTGTTACCCAAATGGCCATCACTTGTAATTGCCTGTATATTTTTGGGGAAAACTGTGCTTTGTACTTGGCTTGTGC
TAATGTGAGCAGCCCATATGCTATGTTATGTAATTGTTCAGAAGGAGCATCAGTAAGGACCATTGCACGTTGTTCCAAGC
CATGTCAAATGCATATTTTAGAAGGTGATGAATAGTGGTCTTATCCTCTTTCCTACAGTACAACAAGAAGCAATAACCTT
CATACAATAAAAACATCAAACAGTTGATAGAAGATTATGAATTCAGTGAAGTTTGC
>M00285:128:000000000-BF978:1:1114:6568:14216_1:N:0:46
GCGTCCTGTGCCAGAGCCCTCATTGCCCATTGGATTGCCCGGTTCGGCCTCCCGATGGACATTACCTCCGACCGAGGGGC
GCAGTTCACGTCCGGCTTGTGTTCGGCACTGGCACAG
>M00285:128:000000000-BF978:1:1114:6848:14218_1:N:0:46
ACTTTCTACATCTCATGAGCTTTTAAAAGTAGTGAAATGCATGTTATTCTGGCATTTGTCTCTTTAATACTTCTGCTAAT
TGTTATGTAAACATTTCTTTGAAAATATCAGTTCAAGTGTATATTATGAACACACCAGCAATTTTGAACATGCTATGAAT
ATTTTCACTTTTGTTATTTTTGGTGCAATTTCTCCCAAGTGTTTCCAGTGGCAGAGCTGTTAACAGTACTT
>M00285:128:000000000-BF978:1:1114:18774:14218_1:N:0:46
AACCAATGACACCATTATTTGGTTTCCTTTCTTTTTACCCCTCTATACTTTAAGCCAAGCCCTACATACTCATCACAATT
TCAAGGATTATTCTGCTAATGATCCAATGAGGCATGACTTTTGGTGACTGACCAGTTCACCATTTCCTGACTGCAGCCTC
TATCTCAGTGGACCAAATGCAGATCTTCCTAATCTGTGTTGTTTTGTTGAAATGAGCTAACAGCTTATTGATATGAAATG
CCATGTGTGAACAAACAAATCCTTCAGACACACAGTGGGGTTATGATATAGTAACTAT
>M00285:128:000000000-BF978:1:1114:22837:14220_1:N:0:46
ATTTGCCACTTTCTACACAAAACACATGGAGTATATACAGGAAAGTAATTCTAGTGTATGTATTACATGGTACTGAGCTG
TTTGGTATCGGTTATTCAAGCGTACCTCTTACCCCTGAACGGTTAATCGCTGATTTAGCAATTGATTGCCTATTGGCTAA
AACAGCGTTTTAAAGGTTAAATCCATTGATATGCGACTTTATACACAAAACACATGGAGTATCTACAGAAAAACAGTTTA
ATGTATGTATTGAATTGTGCTGTGTCGTTTGGTAACAGTTATTG
>M00285:128:000000000-BF978:1:1114:17993:14220_1:N:0:46
GATCTACACTCTTTCCCTACACGACGCTCTTCCGATCTGGACTACACTCTTTCCCTACACGACGCTCTTCCGATCGCGAC
TACACGCGTGCCCTACACGGCGCGCTTCACAACAGGCAAACACGAAATACGTCTCCACAACGATGACCGCCATCTCCCCC
GTGTCGCCCCGATATTCGAGCACGCCGTCGGGACGCCAGATGAGGCGGGGTTGAATACCTGCCGCCTGAGCGTGCAACAG
CACACGTCACGGCACCTGCAATGACTCCCGCGCACGTGCGCGCTTTTGATGTATCGTGCC
>M00285:128:000000000-BF978:1:1114:3512:14220_1:N:0:46
GCTCTAAAAACGCTGTTTTAGACAAATAGGCAATCAATTGCTATTTCAGTGAATAACTTTACTGTGGTTAGATCTATACT
TAAATAAATGTTACCAAACGACTCAGCACCATGACATACATACACTACAACTGTTTTCCTGTAGATACACCATGTGTTTT
GTGTACAAAGTGGCAAATCGATTGTTTTAGCTTACAAAGCGCCGTTTTT
>M00285:128:000000000-BF978:1:1114:25080:14222_1:N:0:46
AGCTCAGCACATCACGGAAACCAGCTGCCCCTCCATGGACTCTGTCTACACTTCCCACTGCCTCGGTAAAGCAGCCAACA
TAATCAAAAATCCCTCCCACTCCAGACATTCTCTCTTCTCCCCCCTCCCATTGTGCAGAAGGTACAAAAGCCTGAAAGCA
TGTACCACCAGGCTCAAGAACAGCTTCTATCCTGCTGTTATAAGA
>M00285:128:000000000-BF978:1:1114:3299:14222_1:N:0:46
AACCCCTGACATGAAGAAAGACCCAGTCAATGTTAGGGAAGTTAAAATCACCCACTACAACAACCCTGCCGGTTCTACTT
CTTTGCATGATCTGCCTGCATATCTGTTCCCCTGGATCCTGCTTGTTTTTTGGGAGACCTGTAGTATAACTTCATTATTG
TGATTGCACCATCTTATTCTT
>M00285:128:000000000-BF978:1:1114:10063:14223_1:N:0:46
CTTTTGCCTTTGCACTACTTCAATGTACTTACATTTGGAATGATCTGACTGGATGGAATGAAAACAAAGTTCCTCACTGT
ATCTTGTTACATGGGACAATAATAAACCAATTACCATTAATGATGAATGATGCAATCACCTTATTCTCAGTTAGAGACCA
GAAGGAGGTAGTTCTATAGAATGACAAAGAGAGCCGAAGTAGACTAGCATTATCAAGACACGTGTACAAGAGCAAAACTA
TCC
>M00285:128:000000000-BF978:1:1114:27365:14224_1:N:0:46
ATACCAGAGTATAAATTTAATCCCAGCGATAGGAATACAAGAACATGCGGAAAAAGTTATTGGGCATCAAGATGTAAAAT
CACAAACCTCAAAAAAGGAAAACAGCAATTCATAATGGCACACGACAGTTAATAAAGAAATCTTT
>M00285:128:000000000-BF978:1:1114:26321:14225_1:N:0:46
AAAAGCAGATATCCAGAAAATAATAGCTGGTTATTATGTGAAGATGCAAGTGTTTGAAGAGGGAGTAGTAAAACAATTTC
CTGGCAGTGAACAAGCGATTTCTGATGCCCAAATTCAGTTAGCAAAGATAGAGGCTGAAAAGGAACAAGCAAGAATAGAA
CAAAAGAAATTAGAGCTAGAATCTGAACGAGAGCAAAGGAAATTAGAGGCAGAGGAAAAGAGGATGAAACATGAAGCTGA
GGCAGAGGAAAGGAGGATGAAACATGAAGCTGAGGCAGAGCAAATGACACTAGAGGT
>M00285:128:000000000-BF978:1:1114:26210:14225_1:N:0:46
GCATCACAGACACACAGCATCAGATAAGCAGCATTCACAAGAAAAACATAAATTGTACACCATTTTTACAAGAAAGAACA
CAATTAGAACAAATAAAGCCCATTTTAGTGCAAGGTGATCAAAGTGGTCATAGTGTTGCTAAGCTGTAATGATTAGGGTT
GTGCCAGTTGGTTCAAGAACTGAATGGTTGAAGGAAAGTAGCTGTTCC
>M00285:128:000000000-BF978:1:1114:16744:14225_1:N:0:46
CTTTAGCAAGGCTTTTGACAAAGTCCTGTACAGTAGCATGATCCAGAAGGTTAGGCCACATGGAATCCAAGGTATGTGGG
CAAATTGGATCCAAAATACGCTTGGTGATAGGAAGCAGAGGGGAGTGGTTGAGGGGTGTATCTGACTGGAAGTCTGGAAC
CAGTGGTGTACCACAGGGATTGGTGCTGGGACCACTGTTGT
>M00285:128:000000000-BF978:1:1114:24798:14229_1:N:0:46
AAGCATCCATCACTAAGGACCCTCACCACCCGGGACATGCCCTCTTCTTATTAATACAATCAGGGAGGAGGTACAGGAGC
CTGAAGACACCCACTCAACAATTCAGGAACAGCTACTTCCACTCCGCCATTAGATTTCCGAATGGTCCATGAACACAACC
>M00285:128:000000000-BF978:1:1114:27122:14230_1:N:0:46
TCACCAAAAACCCTTACAAATTTCTATAGATGTACAGTGGAGAGCATTCTAACTGGTTGCATCACAATCTGGTAAGAGGC
TGCAGAGGGTTGTAGACTCCAGGTCCATCATGGGTACAACCCTCCCCGCCACCAGGACATCTTCAAGAGGCAGTGCCTCG
AGAAGGTGGCATCCATCACTAAGGACCCTCACCATCTGGGACATGCCTTCTTCTTGTTACTACCATCAGGGAGGAGGTAC
AAGAGCCTGATTTCCACACTCAATGATTCAGAAACAACTTCT
>M00285:128:000000000-BF978:1:1114:14968:14231_1:N:0:46
GCCTTTGGCTAAGCTGTTCCAGTACAGCTACAACAGTGGCATCTAGGGCACCTAGGGATGGACAATTAAATTCTGGCTCA
GCCTGCGAAGCCCACATCATTGAATGGATTAAAATAAAATATCAGCCATGTTATCCAGCAACTCCCACTGGGTAGTTTAC
ACATGTGGATAAGCAGGGATATAATTTGGCTTTGTTAAGATTCTCTCCCATGGGATGGTTGCTTGCCAACATTTGAGAGA
TATTATC
>M00285:128:000000000-BF978:1:1114:17190:14231_1:N:0:46
ACATGCACTACAGTTGTTTTCCAGTAGTTTCTCCATGGTTTTTGTGTAGAAAGTTGCAAAGAAATAGATATAGCATTCCA
ATCGCTGTTTTAGCCAAAAAGGAAATCTTTTGCAATATCATCGAATAACTTTTCAGCGGTAAGAGC
>M00285:128:000000000-BF978:1:1114:18062:14231_1:N:0:46
ATTACTTCCTAATAGGTATGGTCTGCTGGGAGTCTCCTCCCTCCACCTTTAGTACACACCCTGTGTACCCTTTCTTCATT
CACCAATTCGCTTTCTTTAGCCCTGGATTTAAAATGGCCAGTCAATTATCACAAGATGAATCCTGCAATGTATTTAGATC
ACAGCCAAGTACAAGAAAGCACCAAAAATCTAAGT
>M00285:128:000000000-BF978:1:1114:14598:14232_1:N:0:46
AACTATTCAGGTTGAAGATGTATACTCAAATAGCTGGTGCCAATCGACTCGGCACTAGGGAATACATGCATTGCAATTGA
TTTTATCAAGTTCCAACATAGGCTTAGTGGAGAAAGTGGCAAATCGTTGTAAATTGCTTCTAAACGCTCTTTCTGCCAAA
TGGACATTCGTT
>M00285:128:000000000-BF978:1:1114:25544:14233_1:N:0:46
TCTAAATCAGTACAGCACTCACTGCATAGGAATCCAAGAGCTACACACAAGGGTCTCAACTTTTGTCTTTCTTTGCTGCC
TACTACAAAATCTGGCACAGCCAAAGCCCACTCTACAGCAGCAAGAGCAGGAGAAGCAACAGGAGCAGCAGGAAGGAAAC
AGCACCGGAAAGCTACAGTGAAAAAAAGAGGAAGTAGCAAGTAAGCATTGTGCTTTAAGATGGAAGAGCACACGTCTGAA
CTCCAGTCACTCCGCGAAATCTCGTATGCCGTCTTCTGCTTGAAAAAAAAAACCACGCA
>M00285:128:000000000-BF978:1:1114:12916:14233_1:N:0:46
GATCTACACTCTTTCCCTACACGACGCTCTTCCGATCTGAACTTCACGCTTCCCGTCTTCGACGCGCTTCCGAACACCAT
CTTGCGCTTGACGTCCGCGTCTCTAGAGTAACCAATCGCCATCTCCAGTCGCAGCCCTGGCGATCTCTATACTTTTACGC
AGGCAGAGCATTCGGACGACGGTGCGCGACATGGTTAGACCTCTTGTGCGCGGGAGAAACATTGTGAGCACGTGTTCGGG
AAACACGAGGGTCGGGGGTGTTATTTCGTTAGTGAGTGCGCTCGACACACACAACGGT
>M00285:128:000000000-BF978:1:1114:1845:14233_1:N:0:46
TAATTTCAACTCTAGGATGTATTAAATCTCTGAAGCATGTTATATTCTGCATTGTTCTTCAAGTGGACAGAATCATTGTG
AGTCACTGTGCTCCATTTTAATACCAATGCTGAAGGTCATGAAAGACTGCACTTCCATGTAATGCCATAATGAAATTTAA
AGACTTAAGGTTGATTCACTTTTAGTGTTCTTTCAGCCCATTTCATATTCACATTAGATGCAGGTTTCTATAAGAAGATA
AGGAG
>M00285:128:000000000-BF978:1:1114:11562:14234_1:N:0:46
CACAGTGCTGTGGAGGCCAGGTCATTAGGTGTATTTAAGGCTGAGATCGATAGGTCCTTGATTGTAAGAGGGTTGTGGGT
TACAGGGAAAAGGCAGGAGAATGGGGTTGAAAAAATCAGCCATGATTGGATAGCGAAGCAAACGATGGGCCAAATGGCCT
AATTCTGCTCCTATATCTTATGGTATTATGACCTTATGGTCTAATGTTTTTTTTCTTAAACAGTGTTCAGCTGGGCTGAG
TCATTCTC
>M00285:128:000000000-BF978:1:1114:9267:14234_1:N:0:46
CCAATCCACTCCCGCCAATTTTTGTTGCACGCCCCAGCTTCTCCCAACCAGATCCCCAGCACCTTCGGGTAGTCAGGCCT
GACAGTGAAGGGGATGTTGGATTGGTTGGGCTAGTTGCTGAAGAGCATGGCCTCACTCTTCATATGGTTAACTCTGGCCC
CTGATGCCAACTCAAACTGTTTGCAGATGTTGATTAATCTGCAAACTGACCCTGGGTCCGAGTAGAAG
>M00285:128:000000000-BF978:1:1114:7593:14235_1:N:0:46
ATTAATTTTATTTCTTGGAATGTGAACGGGCTGAATCACCCAATAAAAAGAAGGAAAATTTTTAAGGTTTTCCAGAGATT
AAATGCTCAAATTATTTTTGTTCAGGAGGATAATCAACGATTTTTTAGATTCTGGAGGGGACAGCAG
>M00285:128:000000000-BF978:1:1114:2041:14236_1:N:0:46
CATGAATGTATTTATGGCATGATCTGCCCAGATGGCTTGCCAACAAAGTTTTTCATTCTGTTTTGATAATGATAACTATA
CATGATAATAATAAACTAATATTAATACCAGACAGTTAGAGAAATGCTGTTTCTCTTCTTTAGTTGCTTTCAGTGAGCCA
TCTAGAAGTTACCCAATGGTGTAGATTTTAAATTCTGCCCTGATATCTTGTCAGTCAGCCGTCCATTTTAGGAACTGTC
>M00285:128:000000000-BF978:1:1114:19751:14240_1:N:0:46
GATCTACACTCTTTCCCTACACGACGCTCTTCCGATCTGAACTACACTCTTTCCCTACACGACTCCCTTCCGATCTGAAC
TACACTCTTTCCCTCCACGGCTCCCGTCCGAACCACACCCAACCCTTACCCTACCCTGATCCCCATCACACTACACAACA
ACCAGCACGACTCTTGTTGCTAAGTCGGCCACAGATGTAATAGTTATGGTAACACTCGATGGCTCAACATCCTTGTAATT
ATCGTCTAAAGCCGCAATACTATAAGAAGAACAAAAACAGCAACAGTAGACTTCTGAAA
>M00285:128:000000000-BF978:1:1114:11047:14241_1:N:0:46
GGAGGAGAGCGCGGAGTTGAGATTACAATCAGATCAGCCACAATCTTATTAAATGGCAGGACAGCTCAAGAGACCAAATG
GCTTACTCCTGCTACTAATTCATATGTTCATGTTAGAAGTGAACAGATGATTCAAGATGTCCTTTTGTCCTTTTGTTGAG
AGGTTAAATTTTTCCACAACATAAAGGAAATGTGTTCAACTCTTCCATCAGGACAGACCAAGAGGAAGTACCTATTGGCC
AATTATGAACATGGAGATCAAGGAACATGTGTAGATATGTGAGATCTGATGGTGTCT
>M00285:128:000000000-BF978:1:1114:22099:14242_1:N:0:46
CGATACTGAAGATATTGGCGTCCTTATTGTTATCCAGTTTGTACCTTATCTGGAGACTCTCTGAAACAAGAGTTGTTTGT
TGTCAGTTCATGGGATATGAAGGTAAACTGAACGCTCAGCTTTAGGAATAAATCATAACAAGACTTATAGTAAAAACACA
CATGGAATATCCAACACAAAGAGAGGTGGCAATCTTGCCAACTCCCTGCTAAAAACCTTCCACAATGATAAACACCACTA
ATTGTGCTC
>M00285:128:000000000-BF978:1:1114:26351:14242_1:N:0:46
GGTGTTCTTCTGCCATAGTTGAGGAAGCAAATCTGGCTTAATTAAGAATGATGACTCAGTTTTCTTTGAACTGGTACATG
GATATATCTGATCAGCTGTCCAGGAGCAGAGGTAAATTATTTATTCCCTATGCAAGCATCTGGTGGGTTTTATTGTAAAT
ATGGTTGATTGGCAGCTCTTTAATGTGTTTAAGGTCTAGCTCTAAATTGTGTTTGTTTCCATCGTTTTCAACCTGTCTTG
TTCACAT
>M00285:128:000000000-BF978:1:1114:27954:14243_1:N:0:46
GAGTGACCCTGCAGAGGTTTATGGAATTACAAAGGACATAGACGTAGTAGATAGTTGGAGGCTTTTTTCACAGAGCGGGT
AAGTCTAGAACTAGAGGGCACAAGTTTAAATTTAGAGGAGATTGAAAAGTTCTTCACTCAGAAGATGGTGGGTATCTGGA
ACAAGCTGCCAGAGGAGGTGATGGAGACAGATACAACTGCAAAGTTTAAAAGGAGTTT
>M00285:128:000000000-BF978:1:1114:15704:14245_1:N:0:46
CAACCATATACATACATAGTATGCATAGGAGCGAGATACCGTCCTCCTCAGGTGCTCGTCCCATAAAAATAACATAACAA
CCAACAGAGACACACATACACACTTTGCAGAATACACAGTACAAAACATTACACATTAGAAGCTATTGGAGGTTAAAATT
AAATTATTACGCAGATTAAATTAAAAATGACCAGTAAATAAATAAATAGTTATTAAAGTGAATGGGCTGGAGTCGGGCAT
TTAAAGTGCTGGTG
>M00285:128:000000000-BF978:1:1114:20991:14246_1:N:0:46
TTCATTAAGCACGATCTACCTCGCACAAAGCCATGCTGACCATCCTTAATCAGCCCTTGGCTGTCCAAATACTTGTATAT
CCGATCTCTCAGAACGCCTTCCAATAATTTACCTACTACTGATGTCAGGCTCACCGGCCTGTAATTACCTGGTTTACTTT
CAGAGTCTTTTTTAAACAATGGAACAACATGAGCAACCCTCCAGTCCTCCGGCACCGTACCCATGGTTAAGGACATTTAA
AGTATATCTGCCAGGG
>M00285:128:000000000-BF978:1:1114:3070:14253_1:N:0:46
GTGGCTGTTTATCCAGACAGGCTGCTCTTATTGAAGCTCCCTGGTCTGGATCGTTTGCTTATAATCCACAGGTGAGCTAA
ACCCTCTCCCTAATCATTGTTGAAGGCATGGAGCAGTTGAGTGGGGAGGGGGGAAGGTGTTGGGGATTGCTCACCGGCAC
AGAGAATTCAGGAGCTGAGATTGTGTTGTCATCCTGTATGAATATTCAGGAGTCTTTAGAAATTAAATATTAATCTCCAG
GATACTTCTCCGAGCAGGGAGATAAATCATTGGAACGTTAAAACAAATGATGGAACGTTT
>M00285:128:000000000-BF978:1:1114:6798:14253_1:N:0:46
ATTTTAAAGGAGGCCTACCATATTGTGTCAGGTTTAACCGGGCACAGGCTCCACGAAGAGTCCGCCAGAGCAGCACAAGG
ATAGGCTTCAGTACTCGAGCAGAGCAGGCAGAAGGTGCCACTGCCAAATTAGATCAACTTAATCCAGTTCCAGAAACTAG
GAGTTTCCCC
>M00285:128:000000000-BF978:1:1114:26700:14257_1:N:0:46
TAAAATAATTAACAGTGCAATAAAAGGAATAATGAGATGGTGTTCATGGACTGTTCAGAAATCTGATGGTGGAGGTGAAG
AAGCTGTTCCTGAATCATTGAGTGTAGGTCGTCAGGCTCCTGTACCTCCTCCCCAATGGTAGTAACGAGAAGAGGGTAA
>M00285:128:000000000-BF978:1:1114:27271:14258_1:N:0:46
AGTTCATCTTCGGTGTATAAGCAGTCCATTCAAGAGTCTGATAACAGGAGGATAGAAGCTGTCCTTGACCCTGGTGGTAC
GTGCTCTCAGACTTTTGTATCTATTTGAAAAGCATTCCTTGCCAAATAGCAGCAA
>M00285:128:000000000-BF978:1:1114:24555:14259_1:N:0:46
AACATACAAACTCCTTACAGATATCGTGGCTTTGTATGGCAACTGCTCTGCCTAGGACCACAAGAAGCTGCAGAGAGTTG
TGGACACAGTCCAGTGCATCACGGACACCAGCCTCCCCTCCTTGGACTCTGTCTTTACCTCTCATTGTCTTGGTGTAGCG
GTCAGCATAATCAAAGACCCCGCCCACCAGGACATTCTCTCTTCACTCCTCTTCCATCGGGTAGAAGATACAGGTGCCTG
AGGGCACGTACCACCAGACTTAAGGACAGCTTCTTCCCCACTGTGATAACACTATTGAAC
>M00285:128:000000000-BF978:1:1114:13094:14260_1:N:0:46
AAGCACCAACTCACTTGAACTTCTTCCAGTTTAGTATATTGACTTTGCAGAACACCCCCATTCAGTCTGCAAGGGATAGC
TTGAGCTTCCAGTTGCTAATGGCATTATCATTTTAATTCCCCATCTATCTTTGGCCTCTACACTGTTCCAACAAAGCACA
ACATAAGCTCAAAGAACAGCACCTCATCT
>M00285:128:000000000-BF978:1:1114:10339:14261_1:N:0:46
TTTGGAGCAATCTTTATGGGCCGAATGGCCTACTTCTGCTCTCTCATCTTGTGATCTTGTGACAATAAACCTGATTCTGA
ACATAATATCTTAACTCCTATACTCAAATGTCCTGATTTGATGAAGGCCAGTGTACCAAATGCCGCCTTCACCACCCTGT
CGACCTGTAGTGCCACTTTCAGGGAACTATGTACTTGTACGCC
>M00285:128:000000000-BF978:1:1114:19285:14262_1:N:0:46
ATATTAAAAATGGAAATTTCACACAACTTCCGTAATGAATGCTCTTATACAGTCAGAGAAAAGCACATTTTTAGAAATGT
GTACTTAAGATTATATCCAAATGATGTTGCAACATAGCCAGGAAGCTCTTCTGATGAAGGGTTGCTGACCCAGAATGTTG
ACTGCTTCTCTTTTCACTGATGCTGCCAGCATTTTCTGTTTTTGTTTGAGAGTTCCAGCATCTGTAGTTTTTCTGTTGAC
TT
>M00285:128:000000000-BF978:1:1114:20105:14262_1:N:0:46
TAAATTTCTTAAGGGTTGGAAGTGTCTAACAGATCTTGCATAGAAGATGCAGTCAAAAATCACTGACAGGTACAGTATGT
ACCTTGTATCATGAAAGGATTTGTATATAGAATTTATTGCAAAAAGTTGAAAAAAGATTTATTGAGCTGAAATCCTATTT
GAGTATGGGCAAGGTCTCGTGTTCATTTATTGGGGTGTGGACATTGTTGGCAAGGTCAACAACTATTGTCTATCCCCAAT
TGCCCTTCTGGTATTGGTATTGATTTATTATTGTCACTTGTTCCGAGGTACAGTGAAAA
>M00285:128:000000000-BF978:1:1114:9748:14262_1:N:0:46
GCTAGAATGTCTTTAACAATAATTTTTTTCCCTCTAACAGATGCTCAACAGATTACTGTTTTCTATCTCTCTTTTTGACT
AAAGGAGTTACATTGCTATTTACCAGCATAATGAAGATACCCCATGTGCAGTGAAGTTTTGAAAATTAAAACCAATACAT
CACCTATCTTACTAGTGGCTTCTTTTATACATGAAGGATTAAATCCATCAGGACCAGGAGTTCCAACAACTTGCTCAGCA
CCATTTTGCTGATAATTATAACTTTCATGAACTCCTCTCTTTCTTCAAATTTCTGACTTT
>M00285:128:000000000-BF978:1:1114:4325:14262_1:N:0:46
GATCATTGACCTGAATGCGCACAATCAGCAATTGTTGTGAATTGTTGTGGAAAAACTTAAACTGAGAATCAGGGATGAGT
TGTGGATGAATAAATGCTTCTGTCCAAGCACTGCCTGCCAATCTGCTCCTCTATATTCCTACTGCTACCTGGGGGCCTAT
AGTATACTCCCAGCAGCGTAACCACACTTTTCCTATTCCTCACTTCC
>M00285:128:000000000-BF978:1:1114:29494:14263_1:N:0:46
TACCTCCCCTAAAAAACTTTAGCCTGAGGGATGGATCCACCTTAATTATTGCTGTTAATTTCAAAGTTGTGAGTAGTCAA
AAATATCACTGTATTCCATGAACCTGCTCATTGTTTCCCAATGCTCTCACCTTGGCCGCAAGTAGGTGGCCCATAGTCAT
TCATCAGTAGTGACTGGATTCTCACTTGATCTTTCTAGGTACCAGCCATGGCTATTTAATACCCT
>M00285:128:000000000-BF978:1:1114:28441:14263_1:N:0:46
GATTTGCATTGTTATGCTGAAATGCCAAAGGTTGTCAAAAGATACAGCAGGATATAGATCAATTGGAAATATGGGCAGGG
GAATGGCAGATGGAGTTTAATCTGGACAAGTACCAGGTGTTGCACTTTGGGCAATCAAATATAAGAGAAAAGTATACAGT
AAGTGGCAGGACTCTTAGGAGCATTGATACACAGAGGGATCTTGTTGTGCAAGTCTATAGCTCCCTGAAAGTGACAACAC
AAGTAAATAGGGTGATTAAGAAGGCATACAGCATTAATACCTTTATTGGTTGGGATTTT
>M00285:128:000000000-BF978:1:1114:22424:14264_1:N:0:46
GAGATGAGAAGAAATTGTTCACCTGGAGGATGGTAAACCTGTGAAATTCTCTGCCACAAATGGCCGTGGATGCCAAGTCA
TTACATCTATTTAAGAAGGAGATAATTCGATTGCTAAAATCCATCTAGAGTCATGGGGAGAGAGTGAAAATATGGTATTG
AGCAGGAGCAAGTTCAAAGGGCTGAATGGGCCTACTCCTACTTTTCTGTGTTTTTATGGTGCTTTGTCATATTTTTTAAA
ATTTTTTTTTTATTTACAGCATGGTAACAGGCCTTTTCTGCCCAACGAGTCCACGCCGCC
>M00285:128:000000000-BF978:1:1114:29127:14265_1:N:0:46
AGTTAAATGCTCTGCTCTGTTGACTTATTGAACCAGAGACATTCCATTTTTATGGGAAATTAATAAACATTCAAAACTGA
GGAAGCTATGTTGTGGGAATGTTAGTTTTGGGTTGGTGAAGCAGCTTAGGTTAAATTGTCTTTTTCTGTGTTTTTCTGTG
TTGTAAGTCACTGAAGACGTGAGAGATA
>M00285:128:000000000-BF978:1:1114:24268:14265_1:N:0:46
TCACTAGATGCTGCCACCAAATGACCTCCTGCCTTTGGCACTGTAACTGCTCCTCTGACACTGGTTAACATGTCTGATGT
TTGGTAAAGTTGATATTGGAGCCAATCCAATGTCAGCTAGAACTTCGTTCAGGGCTGAAACTCTTGCTTGTTCTACCTAT
AATTATAAATTAGTGATTATGTGAGGAGAGGCAGGGAAAAATGCAGTAAAAGCATTTTAAA
>M00285:128:000000000-BF978:1:1114:1969:14265_1:N:0:46
ATGCCCCAAAACAACACTGGACATTTCCTTACCTTTTACACTGTTCATGGAAAGTGAGCGATCCCTGTCCATCACACCAG
CACCAGGTTTGCCACTGTTGTCTTTCTGGCGGGCCACTGCCACTGCAATCCCCACAGGTGGATGCCTCACTTCTACCTCG
CCCTGCGCTCCACTGCCCTCTCTCCCGAATGACTTTGCGCTCTCGGGCCTCTCCGGGTCTCTCTTGAGTTGTTTGTTCAG
CTGCTGAAGCGGCAGGTGCTGTACCTTGGAAACACTGTGCTGGCTGGAATCAGCCTTCAT
>M00285:128:000000000-BF978:1:1114:11972:14266_1:N:0:46
GAACAGTAATATCTTATCAATGGCCTAAATGGTTGAATATGCAGAAAGCTGCCTCCCAATCTTCTACTTCAACATTCCAT
CTCAATCTCTTATCTCCAAAATGAACAGAATTTTTCTTTCCCCACACCCCCGCCACTAAAAATACTGGAAAAACCAGTCA
CTGATCTATGCAACCAAAATGGCTCCCTAGCCACCAATTTCACCCTTCTCCCTAGCAACTGCCAGAAGACAG
>M00285:128:000000000-BF978:1:1114:18946:14266_1:N:0:46
CCTGTGCACACCACCACCCCCAGTACTTGATGGTCAGACATACAGGGGCCCTTTCATGCCACACTCACTGCAGACAAACA
GGTCCAACTGCTCCTAAGTAGAAGGCCTCTCAGATCTGAAGTCCATCACATAAACTAGCCTGCCCTCCTTTGACTCAGTC
TCCACTTCCCGCTGCCTCTGAAAAGCAGCCAACATAATCAATGAACCCTCCCACTCCCAGACATTCCCTCTTCTCTCCTC
CCCTGTTGGCAGAAGATACAAAAGCTTGAGAACATGTACCACCAGTCTCATGGACAGCTC
>M00285:128:000000000-BF978:1:1114:28751:14267_1:N:0:46
ACTAAGTGTGTTGATGGGAAGCGTGGCGGATCCGGCGCTGGTCCATCTCACGGCGGGGGCGTCAGTGGCTTTAACCCTTC
CTCCGCCGCGTTGTTCACCCGAAGAGGCACCGAGTGTTGCTGAGCAACAGATGCTTTTAACTCTGCCGGCCTAGTCGAGT
AAATGGCATTTCCAGGTGGTTCCCCTGGTTGAATGACAGT
>M00285:128:000000000-BF978:1:1114:22440:14271_1:N:0:46
CGTCCCTTGGCTAGTTACCACTTTGCTGAGGAAAGGTTAACCCTTCTCTCGGCTTCTCAGAGTCGAATACACTTCAGAGA
AAACTTCCAGTGTCCCGTGAGCAGAATTCGCCACCCTCACAACGTCCACATAAACCTCCTCTGCACCTTCCCCAGTGCTG
TCGTGAGCACCTTCCCGGCAACAACATCTGC
>M00285:128:000000000-BF978:1:1114:13042:14271_1:N:0:46
GTAAACTCAGAAAAGATCTCGTGTGAATTAACAGCTTGCACAAAATGTCACCAGCAGTGGACTGGTTGGTCATTAAACTA
CTTGAGAAAGACTTCAATGGCATGTACTTTGCTTCAAACATC
>M00285:128:000000000-BF978:1:1114:24469:14271_1:N:0:46
TAGAGAGGTTAGAAGAGACGAAGCAGGAGCAGTCAGAAAATAGGTGAAACCAGGCGAGGAGGGGGTGGTGGGCAGATGGT
GCTAGGTAGGGGGAGGGGAGAGTCGAGGGAGAGTCAGAGGCTGGAAGGTGATAAGTGGGACAAAGGGGGTGCAGACGAGG
TGAATGTTTTGGCAAGACTTGCGCTCTGTCCACAATGGTTATCTGAGCTCCCGGTTGCATGCCATTTCATCTCCCATTCC
CACACCGACTTGTCTGTCCTCTCCATTGAGGGTTGCTCCTGTTCCACCTGGGTAGTTGAC
>M00285:128:000000000-BF978:1:1114:25248:14275_1:N:0:46
GAAACAAGCTTCAGTGATTTGTTCCATGAAGGCCTTCACTGACATTTTGTATGTAAAATGTTAAATTTTCAAAAACCTAT
GGCCAGATATCCAATATAAAGAATATTTAATAGAGTGAATAAATTCCGTGATCAAACAAAAACAGAA
>M00285:128:000000000-BF978:1:1114:5622:14275_1:N:0:46
CATGCTGACCATCCCTAAAAAAGACTGTGCTTCTCTAAATGTTAGTAAATCCTGTCCCTAAAAATCCTCTCCAATAGCTT
GCCCACCACTGACATAAGGCTCACTGGTCTAAAATTCTCAGGATTATCCCTATTACCTTTCCTGAATAAGGGAACAACTT
TAGCCATCCTCCAATCCATAGTACCACTCCAATGGCCAGGGAGGATGCAAATATCATCATCAATGCCCCAGCAATCTCTT
CCCTCGTCTCCCATAGTATCCTGTCTGGTCCTAGGGACTTATCTATCCTAATGTTTTGC
>M00285:128:000000000-BF978:1:1114:19856:14275_1:N:0:46
ACAGTTCACATTAGTATATTAAAGTCAACATTCCCCAGTGTCTTTATGACATTTCATAAACTTACATTTATGACATTTCC
CAGTTTTTTTTTTTAAAACATTAGTTTTTGTTGCACATTCCCCAAACCCGTTAAGCTTTCCCCAAACACACCATTTTAAA
GTGACACATTCCACTAGTTATCTTAAAACTGCATTTCCAAAAACAGTTTTTACATATTCCCAACAGCATGTTTATTACTC
ATTCCCCAGAATAGTT
>M00285:128:000000000-BF978:1:1114:8299:14277_1:N:0:46
TGACAACCACTGCAAATTCAGAGGCCGATAGACTTAAGCACAAGACTGCGGACTTGGGTGCGTCAACAGTAGCTGAAAGT
TGAAATGGTAAGCACAAAATGCTGAATTTTGGAATGTCAGAGGTAGCAGGAATATTTTTTGAATACTGGGAGGTTTAAAA
CCTAAAATATAATACAGCATACCCAAAAGCAGGATGCAGAAATTTAGCAAAATGTTTGACACTAGTTTTTACCCTGATCA
ATTAAAAGTACACTAATGGTGGTCAAGGACATTTCAAATATTCTTAACAAGGAGAATTT
>M00285:128:000000000-BF978:1:1114:12031:14278_1:N:0:46
ACCTCTGTGTGCAACCATCATCCATTCATCTCTACTGGGCAATTCTCTGTCTTTATTTTCTAGCAAGAAGAGTCCAAACA
TCTATCTTTCCTCATAGATAAAACACAAAGAATTTTGATGTCATTCTAGTAGATGCTTTAACCTTGTAATAAGGAGACCA
AAACTCTTAACGATACTCCAAGCCTGGTCTAGCCAAGATGGTTTTCAAGTTTCCTTCCCTGCTTTTTAGTTCCCTTTGTA
GAAAGTGTCTAATTTGTCAGGTTTTTCGCTTTGTGATTTGTTTAATTATGCACAGACCTC
>M00285:128:000000000-BF978:1:1114:7558:14279_1:N:0:46
AGACTACCTTTTGGACTATGGGGGAACGAGTGGTAATCAGGACAGGCAGTGGCTGAGACCAAGATAAGAGGCTTACAACA
CAGAACAATACAGCACAGGAACAGGCCCTTCAGCCCACAATGTATGTGCCAAATTAAACAAAATCCTGCATGGACATGGT
CCACGTCCCTCTCTCTGTCTAAACACTTCTTAAACGTTTCTATCATATCTGCTTCCACCACTTCCCCTGGCAGCCCATTC
CA
>M00285:128:000000000-BF978:1:1114:9385:14279_1:N:0:46
GTAGTTCGGGATATGCGCGGCTTTTGGTTAGTTATTAAAAATGTGCTCGATCGAGTCTCCATGTCCTCGTGTTCTTTTAG
GTCGCACCCTGCTGGCTGCTACATTTGGTGACCCCGACGATTCCAGACGGCATCTGGAATCATGGATACTGACTCCCACA
ACACCGTGGCACTCAAGCTCCTGGTTTTCTGGACCTCACAGCCTCAAGTCTGGTTTGAACAGGCCGGGGCCTAGTTCAGC
GTCAGGGGCATCGAAGCCGACGCCACAAAGTATTACTACGTGGTCAGCGCCCTC
>M00285:128:000000000-BF978:1:1114:27612:14279_1:N:0:46
AGTGGAATTTGCAACAGAACAAAGATGTAGAATGTTGATCTGCAATGGAGGCAATTTTGCAAGAGCATTCCCCAAGTTCT
TCTTACTAAAATAAATCAGTCAACTAAATGATTTGTGTGCCATTTCTTGTCTTTCTCATAAGTCTTACAAGATCAAAGTT
TGCAGCTGGCAATTCAGGTCTGTTGCAATGTCAGTGAG
>M00285:128:000000000-BF978:1:1114:4869:14280_1:N:0:46
GGTGGTGGGGAAGATACTAGAATCGATCCTCAAGGATGAGGTGATGGGATACATGGAGGTGCAAGGCAAGATAGGCCCTA
GTCAACATGGATTCGTGAAGGGAAGATCCTGCCTGACCAATCTATTGGAGTTTTTTGAAGAAATCTCAGGCAGGGTGGAC
AAGGGAGAGGCTGTAGATGTAGTGTATTTAGACTTTCAGAAGGCATTCGACAAGGTGCCTCACAAAAGACTAATTAGTAA
AATGAGAGATCACGGAATAACAG
>M00285:128:000000000-BF978:1:1114:8792:14280_1:N:0:46
CCATTATTTATCATATCTGCAGCTATTTACTCACCTGTTTATTTGCGAAAAGTAGCAACACAGCATCTCGGAGCTCATCT
TCAGCAAGCATTCTCATCAATTCTTCCTTAGCTTCATTCACTCTCTCCCTGTCATGGCCTTGGGGTGATACTGACATCTC
TCAGTGTGAAATC
>M00285:128:000000000-BF978:1:1114:28878:14282_1:N:0:46
TTTTGGAGAACAACAGGAGAGAGAGGAAAGAGGCTCAAAAATATCTTTGCAAATTAAATTTTTAAGGAGCATTTAAGCAG
GAAATACGAGTTCAAGTATTCCCTATTTGGATGTTAGTTTTTTTTTGCCCATTTAACGGGGTGGTGATAACATAGGATCT
TGATGCACAGAGTTGGATTTCCTGCTCCA
>M00285:128:000000000-BF978:1:1114:9230:14282_1:N:0:46
GATCTACACTCTTTCCCTACACGACGCCCTTCCGACCTGGACTGCTCGTTTGCCGTCCTCGGCGCGCTAAAAAACAAGAC
CGGAACAGCGTCGGGTTGCGAAAGAAAGTATCAGATGTGGTCAGTGCCGTCCTGCTGGTGGGACTACGCGCTGAGGCCAG
CAAAATAAAAGTAGGCAACAGCGGCTCTCCCCCGGTTATGCTTCAGTAGAACAATTCCTTTCACGGCATAAGCCTTCGAT
CGGAAGGGAGCACGTCTGACCTACAATCACTCCGAAGATCCAACCAGTCAGTACAAGGCT
>M00285:128:000000000-BF978:1:1114:16678:14282_1:N:0:46
GTAAAGAGTTTGTAGGTTTTCCCGTGTCTGCGTGGGTTTCCTCCGGGTGCTCTGGTTTCCTCCAACATTCTGAAAGACCT
AGGGGTAGGTTAATTTGGGGGGTTAAAATTGGGCGGTGCGGACTCGTTGGGCCAAAAGGGCCCATTACCACGTTGTAAAT
AAAATTTACAAAAACTAATTTAATTTAACCACACTCAGGTAATGTTTACATGTGA
>M00285:128:000000000-BF978:1:1114:10533:14283_1:N:0:46
GCAGAGCTTGAAATTGACACGATTAAACTATTAACAATGTCCAAGCTGCAGGGATCAAATTTCAATAAATTTACAAAATA
CTCTATGATTATAATTACTTTAATTTTTTAAATTTTATTTACAGCGTGGTAACAGGCCCTTTCGGCCCAACGAGTCCGCG
CCGCCCATTTTAAACCCCCAAATTAACCTACCCGTGCGTCTTTTTCAGAATGTGTGAGGAAACCGGAGCACCCGGAGGAA
ACCCACGCAGACACGGGAGAACGAACAAACGCCTTACAGTCAGCGACGGGAATTGAACCC
>M00285:128:000000000-BF978:1:1114:13963:14283_1:N:0:46
ACCTTTCAGATGCACTCATTTGATTTCAATAATGCTGTGGTAGCTTGCTGTGTAGATATTAGCTGTCTCCATTCCTATAT
AACAATAGTGGCTATTCTGAGGATTGAATTTAGAAATTTAGGAAGGAAGTTAAAGAGCAAGACCTTGAGAGTGTAATCTC
TGGATTACTCCCTGTACTGCGTGCTAGTGAGGGTC
>M00285:128:000000000-BF978:1:1114:21340:14283_1:N:0:46
AACTTAAACCGCATACAGTAACCTTTGGAGAACAATTGTATTGTATGTATTTCAGGGTGCGGAGTCGTTTGGTAACAGTT
ATTCGACTGTATCTCTTACCCCTGAAAAGTTAATCGCTGAAATAGCAAACGAATTCATATTTGGCTAAAACAGCGTTTTA
AAAGCTAAAACCATTGATTTGCCACTTTCAACTCAAAACGCATGGGCTACCTATTGGAAAACAATTGA
>M00285:128:000000000-BF978:1:1114:24788:14284_1:N:0:46
AAACTCATCGCAGTATTTAAAGTCAGCCATGGCCATCTCATTAAAACTGAACAAGATCTGTAATTTAAATTATTCTCACA
ATAAACTCTGTGGTATCTACAGTACAGGTGAGGAGATATTGTGGGTAAATTCTGCATTACTTGCCTCCTCCAATTTTGTT
GTAAATGCTAATAAATGAAGAACAAAATTTCCACTCAAGAGTACCACAGCAGAGTAGTGCAACTGTCCATCTTTAACACC
AGCTCAACTTTGTCGTCCTTCAAAAGTGGTGTTTTAATTGACTGCTATTATATATTATCT
>M00285:128:000000000-BF978:1:1114:26345:14285_1:N:0:46
TTGTTTACCATTTCCTTATCTACCTACTGAGTATTTAGAATCCGCTTTGAATGTTATTGACTTCCCCATCTCACTGACCT
ACTCATATAGACTGGTGTCATCTGGTAAAGAAACCCCCCTCATATTATTTATAAATAGTATCAGCAATGGAAAAGCCTGA
GTGCAGCCCTGGGAGTATTCCCGGCTTGTGCATTAATCATTGCT
>M00285:128:000000000-BF978:1:1114:16881:14287_1:N:0:46
CTTAATCAACCCATACTTCTCCAAATTCCCCAACATCGTGTCTCGAAGAATCTTCTCCAGTAATTTGCCCACCACTGAAG
TAAGACTCAGTGGTCTGCAATTCCGAGTGCTGCCCCTACTCCATTTCTTGAACAAAGAAACAACATTTGCCACCTTCCAA
TCATCTGGCACTACTCCTCTGGTCAGTGATGACGCAAAGATC
>M00285:128:000000000-BF978:1:1114:14262:14287_1:N:0:46
GGGCCTCAGGCCTGGGCCTCTCCTCTCTCCCCGTCCTGAAGCGGAATCACCTACCGCCCCACTTCCGGCAAGGGACCGGA
TGTAGGTCGCAGCGTCCCATCTGACTCCCGCACCCCCGCCTCTACCCGGCGGTGTCCCAACTGCTTCCCCCCG
>M00285:128:000000000-BF978:1:1114:26440:14290_1:N:0:46
ATATGCAATCCTTTCAGCAAACCACTTTAACCCTTACTCCTTTTTCAATCCAGTCTTACTACTAATGTGTTGATCTCTTA
CTCTGTCATTGAGTTCAAAGAAAATTCCAGAGACAACTAATTTTTCCTAGGTACCCTGCAATACCAAAGACTGAATATCA
ATGGACCCATGATATACCCCTCGTTACACAAAAGGGCTCTGGTGATTTGAAACTTGTGGTCA
>M00285:128:000000000-BF978:1:1114:21817:14290_1:N:0:46
TTAGGGTTAGGGTTAGGGTTAGGGTTAGGGTTAGGGTTAGGGTTAGGGTTAGGGTTAGGGTTAGGGTTAGGGTTAGGGTT
AGGGTGAGGGTGAGCGCGAGGGTTAGGGTTAGGGTGAGGGTCAGGGTCCGCGTGAAGGATAGCGTTAGGGATAGAGTTAT
GGTCAGGTTTAGGGTCACGTAGAGGGTTAGGGCCTTCAAGAGCCTTAGTATTAAACCCTGTAACGTCTTTTCGGTCAAGC
TATGCTCTTAGGACACCGTGCTCGTCTTGTGCCGAGATAACACCAACATCTACACCAGGC
>M00285:128:000000000-BF978:1:1114:27760:14290_1:N:0:46
AGAATTTTTTTTAAAAGCTACTATACCTTCCTTTCCGTTTCTTTATAAAAATGAAATCATTGATAAAATTTTAGGTTTTA
ATCCCCATAGAAAGGCTTGATAGCAATAATCTATGATTTAATTATGAAAATACGGTCAGACTCACTGGACAAAATTAAAA
ATGATTGGGAAAGTGAACTTCAGATATCTATAGAGA
>M00285:128:000000000-BF978:1:1114:9839:14290_1:N:0:46
CCTATTGTGCATTCAACTCATTTTAATTGTTTATATCAACATCCTCCTCACAAACTGTTGATTAAAGGAAAATAATACAC
TGCTCTACTACACTGATTCATACTGAAGTAATTGGAGAGGTATTTAAATATCAGTGGGTGGGATCATCAGCTCCAAGTTA
GAAAGTCATGAGTTCAAGTTCTCCTTCA
>M00285:128:000000000-BF978:1:1114:2422:14293_1:N:0:46
TCGCAACATAAAAATGCACTTGGGCATCTTGTAGAATTCTTATCAGGCAAAGTTTAACACAAAACCAGATCAAGTGAAGT
CACATAATGAATATGACACAGAACGAGACACAAGAGACTGGAGACACTGGAATCTTGAGCAAAAAAAGGCAAACAGGTGA
AGGACCTCATCAGGTCAGGCAGTATCTGTGGAGGTAAA
>M00285:128:000000000-BF978:1:1114:20826:14294_1:N:0:46
TCTTTGCTGGAATTCTCAATGATTAAATTGCACAATCAAATTTGATATTAACATACACAAATGGTGATTGTCTGATGCAG
AACAAATGTTATTGATTGTAGTGTATTTTCAGGAATTGATCTATTACTTTATTTTTACTGTTTATCATGACTTCTGGCAC
ATCTGACTGAGAGATGGACCAATAAATCTTCAGTACTTTATG
>M00285:128:000000000-BF978:1:1114:10160:14295_1:N:0:46
AACTGAAAGGTACAAAAGCACAGATTCTACATAAACAATACATCCTTGGAAATAAATAACGAGTGAGTCACTGATGCTGA
TGTGTATTTCAGCTTTTCCCCAGTGTTCAAACTTGCATATAACCAGCACCCACTCATTAACACACTGCTAGCAGCAATGC
AAGGGTTAATCCAAGAAAGGTCATCAGCTTCCAACATCAGACAGTTGGCAACTTCACCTGCATCAGAACCAATAAAATAG
AACCTACAAACTGTTATTCACTTTGAAGCTTACATCTTAGGGCTAGCATCAAACTAACAT
>M00285:128:000000000-BF978:1:1114:8388:14298_1:N:0:46
GATACAGTGAGTAATTTACCAAATAAGTAGCACAATTATTTTAAAAGGGATGGAGTAAAGATTAAAGAAATATGGCTAGT
GAGTGTAGTACCAAGGGATCTAGATGTCCTAGTGTTTGAATCACAGAAAGTTAGCAGGCAGATGCAACAAATAGTGAAGT
AGACAAG
>M00285:128:000000000-BF978:1:1114:21582:14299_1:N:0:46
GTGTGTTCTCCGCCCCTGTGGGAAAAGAAATTGGGAGTTACCATTAAGAAGATCAAAGCCAATGTCACTGGTCTCCTCCA
CAACCCCATTGACTGATCACCTGTCCCAGGCTGATCCAGATTGACCATTCGCTGAATGCTGTGATTGACCCTGATCTGAG
ATGTCTGGAAATTGAATTGAACTACCTAGTGCACAATGTAATAGTTTCTCTTACACTTCAACTTAAAACAAGTATCTGAA
TAAACACTTGCTCCAGATCACCAAGTGTATGGACCAAGAGCTGACAAATGGGATCA
>M00285:128:000000000-BF978:1:1114:27786:14300_1:N:0:46
AAAAGGTACCTCGGCAGCTAAATGCTGGAGGAAACAATCCTTGTCTAGAGCACGCCTTGCAGTCTTTGAAAGGTGTATGA
ACAGCCTGCAGTGAGCTCAAAGGTAGACAGTCAGGTCTACTAATCTCAACAGAATGTCCATTCAAATAAAAGAAAAAGCC
AATGGAATTGCACAATGTGCCTCTCATTGTACTTATACTATGCAACAAAGTTGGGT
>M00285:128:000000000-BF978:1:1114:9234:14301_1:N:0:46
ACATGTCATGCATGCAACCAATAATGTCATTCTTCATGTAACAACTATTTCTGCCCTTAATTACATATACCAACTGCAAT
CTTTCACTGTCATTGAACAGCTTTGGCAAAATCAGGAGTACAGTGTGCTTGATTGTTGTTCTTTTTTTTTGGTATTTGAA
GGTAAAGTCTCCTGACATTAGGAGACCTGACAGGCAGGCT
>M00285:128:000000000-BF978:1:1114:10377:14302_1:N:0:46
TTGCCTAAGCCTAACTAAAAGCTTGCAGTATTGTGAATAGATACTCTGAATCAGCCAATGAGTTGGATGTGGGTGGGGCA
TGTGATCCATAGCAGTCTGTGGTACACCAAAGAAAGCCAATAATCACCAAATAGGTTTTTTTTAAAAAGAGAGGGGGGGA
AATAGAAATCACAATAAATGTTCCAAATAAAAGCAGAACAACTTGTACAGTAAAAGACAATGAAAAGACAGTTACATGAA
TTATGCATGTGAAATCAATCTCAGTCACATACAGCAATGATTTATGGGGAACTACCCAAT
>M00285:128:000000000-BF978:1:1114:23084:14303_1:N:0:46
CCAAATGCAAGGTCATTACCTTTCATGGGCAATGGGATTAGCCCTTGGAGCATCACTGTGAGCAATGATCTCCAAGGACA
CCCTACCCCACTACTTCATGCTTGGCTTTAGAGGCCTCTTGGGCCATCCAGCACACAGAGCCTTCCCCTGATTGTCTACC
TCTTCCACTAAGAAGTTGGTGCTGGTGAAATGATTTGCTTGCTTCTGGTGGTAGGGCTGCTGGGAGCAAGCCCAAGGTGG
TCAAAGCACAATTGCTGAATAAAGTGATTAC
>M00285:128:000000000-BF978:1:1114:11485:14303_1:N:0:46
GCTTCTTCTGCTGCTTATGTGTCTCCCAGTTCATGGCCTCGAGGTTCTCAATCCCTCCCGAATGCTCCTACACCATAGTC
ATGGGCCAGAGGCTCCCAAGAGTCAGTGAAGATGATGCATTTCTTCAGGGAAGTTTTGGGCACCTCCTTGAATCATTTCC
TTTGCCTGTCCGGTA
>M00285:128:000000000-BF978:1:1114:15252:14304_1:N:0:46
CCAGGTAACAAAACGGATTTCAACAGCAAGACCTGGATTCGAATTCGAAGTGACTGATTTAAAGGAAACCATGAGAGGTT
ACTCGTTTTGCCCAGAATTTGAGGACACAGCCTATGTTTGAATTTATCCATGAAGATGCTACTTTCAGTATCCAAGTTGT
CAATCTAAGAAAAAGGCTCTTGC
>M00285:128:000000000-BF978:1:1114:5757:14304_1:N:0:46
GCCAGTTGTTCTCAGAAATAAACTTAAACACCCAGTGTATCTAGCTGCTGTTAAAACTTTGTTACACCATTCCCTTTTTT
TGTCTATAGTTGCCAAACCCTCCATAATAACAAATGTAAGTAGTTGCACAGAAACATACAAATGTAGAAGCAGGGGAAGG
ACATTCATCAACAAATCTCTTCCATTTTTCGATTAGATCTTGACTGCTTTGTGATTTAAATCTAATGCGGTGCCTTATTC
CTAAGTACAGTTGATGACAAAACACTA
>M00285:128:000000000-BF978:1:1114:12122:14308_1:N:0:46
TTTCAAATTTCATTTGTTCAGTTGAGATTTTTTTTAAATTGTGCCCTTGATCTTTCTGATGTTCATGCTGTTAGAAAAAC
ACAGTATTAGCCGGTTCCTGTGCACCCTCAGCATTCAGCTGATGCTTTGGAGAACGTGCACAGTGGGCAGGCTGTTCACC
ACTCTCCTGCTCACTGCCAATGTTTGATTCTGTGATTCTATTTCATCTGTCTTCAGATAGAGGGTGTTTGAAAAAGCTGA
TGTCAACTCAGGAACTGAGTCGATGTTAATGAGATTCTCATCCTCAGACTAAAGTATCC
>M00285:128:000000000-BF978:1:1114:7588:14309_1:N:0:46
GTGATCTTATACAAGTATATAAAATCTTTGAGGGGTGTAGTTAAGGTGGATGGCCACAGTCTTTTTTGCAGGACAGGATT
CTAAAACTAGAGGACATAGATTTAAGGTGAGAAGAGAAAAAGATTTAAAAAGGAACTGAGGGGCTACTTTTTCACACAGA
AGTTGATGGGTTTATGGAACAAGTAGCCAGAG
>M00285:128:000000000-BF978:1:1114:4910:14310_1:N:0:46
TGCCCTCTAGTCCAGGAGCATCCTGGGAAACCTCTTCTGCACCCTCTCCAAAGCTTCCACATCCTTCATATAATAGTGCA
ACCAGAATTGAGTGCAATATTCCTGATGCAGCCTAACCAGAGTTTTATAAAGCTGCAACATAACT
>M00285:128:000000000-BF978:1:1114:11036:14313_1:N:0:46
TCAGAGTGAGGTAACTATCTGAAACTGAGTCCTATGTAATGAGGTTCCACTTCATTAAGAAAAGAAAGCAGTCATAGATT
TTAAATTTAGAAGGATGGAATCACTTAAATCTGTGATTGAAGTTTATTTGCAACTTGTTTTGTTTGAGGTCAAATATTAC
TGTTAGCTTACATTTCAATTTAGTTGTCATAAGGCTTGTGGATATTGTGTCTCTAGAACTTTGGATGGGCAGAAAGGCAT
ATTTAGCATAGATATTATGATATAATTAAAAGAACCCCTTCTGCTGGAGTATGACATAA
>M00285:128:000000000-BF978:1:1114:26487:14313_1:N:0:46
AGCAGATGCAATATTGGACCCATCATTCACCAATGTCCCTGATGCTATGTTGCTCTCACTTTGCCATGATTAGTTTGCAC
TTCCAGCAACAAATCGAGCAGATTAGCTTTCAACTGAAAGGTGCAGGGAAAGAAATCAGGCAATTACACTGCAAATTCAT
CTCCTGCAAATTCTAGCCCTGCACATAACTGATGTTTGGAACTCATAGTAAGTGTTAGTTATTTGAATTTTAAATTGTTC
TTTGCTATCTCCCCTTTTTTATAGAAACTAGTCTAAAATGGTCTGAGCTATCTCTTCAAT
>M00285:128:000000000-BF978:1:1114:4549:14313_1:N:0:46
TCCCTGGAGTGTAGGAGAATAAAGTGAGAACTTATTGAGGTATACAAAATTGTGAGGGGTATGGATGGAGTGAATGTATG
CAGGCTTTTTCCCCTAAACTGGGTGACATAGAACTGGAGGACATAGGTTTAGGGTGAAAGGTGAAATATTTGAGGGGAAT
CTGAGGGGAAACTTCTTCACTCAGAGGGTGGTGCAAGTGTTGAATGAACTGCCAGCGGAAGTGGTAGATTCAGGTTT
>M00285:128:000000000-BF978:1:1114:10364:14314_1:N:0:46
TTTTAAGATCACTATGTATCAGGTAAATTCTGGACCTCCGGAGAGAGCTCTAAATTGGGGGAAGGCAAATTACAACGTTA
TTAAACTGGAAGGTGAGTCAGTAGATTGTGACGAGCTGTTATTGAGCAAATCCACAGGTGGCATGCCACAGCTGCTTAAA
GACAGGATTGTTCCAGTAAGGATGGAAGACCAGGATCGTGAGGTGCGGGAACGTTGGATAACAGGATGTAAACCGACTCA
AACAAGGGGGGGATCATAAAACAAAGAACAGTATGACACTGTACAGGCCGTTCGGCCCA
>M00285:128:000000000-BF978:1:1114:13296:14317_1:N:0:46
AATATTATAGGATATATCACTCACTACAGGTCATTTTCCATTTAACAGTGTCACAGTTTACTTGTACACAAATATTTAGT
CAAGATCAGGGCTTACCTTTCTCTTCAGACCTTGAACTAACTGTATCAGTTTTGTCTGGATGAACCTTTTTAAATTCCAT
CTTCTTTTCAGCTAGAGGTGGTTCTGGTTTTGAAACTGGAAGAGGCAAAATTTCATGAACAGTGTCCTTCCATTTAGACT
ACAACAATTAAACTGGCTTTCAATAATTAAATGGCAGTAATGCTTAACAGAACGTTATTT
>M00285:128:000000000-BF978:1:1114:25639:14317_1:N:0:46
CTGAATGAATCCCCTTGCTGGAACCAGCTCACCTTCACTGAAACTCAAATGTTAAAGCATAACCCAGTAACAGGGTATCA
CCATTTGGGTTCTGCAGGTCCTGAAGGAGACACAAAGGAC
>M00285:128:000000000-BF978:1:1114:5666:14318_1:N:0:46
AATGTTCACTCTCTCTATAACCATCTCTTTCAAAATTGTGAGATATAGATCATTGGGCCCTCAGGATTTATCAGTTTTTA
TTCAACTATTCTGCAATCTTGGAAACAAAATGACTCTTGTGAATAAAGATCTTCCCCAGAACTTGTGCACTCGTCTTCTC
AGACAGTGTTGTCTACACCTGATTCACTTGACGTTACTTTACTTACCCTGGACTGAACCTTTAACTACACACCATCATTT
CCAACAGCACAACATGTTTCCCAAAATTCCTGTGAATTGGCTCTCTTGTATGTACTGTTT
>M00285:128:000000000-BF978:1:1114:29318:14320_1:N:0:46
ACAGATCCTTAGGATCTTTCACTCACACACACACACACAAGGATTGGGGTGTTAACTGATCTGATGATCCCAGCCTCCAT
CAGTCTGCAAAGCTTCCTTAGCTACTGGGACACCTCTCTCAGAGCGTTCTACAAGTTGTTTATTCCCACACAGCTCCAGA
TGATGTTTTCCCTCCAGTTTTCCAGTTCCTCAGACACATCTCAAATTCATCCAGCAGCTGCTTCTGGTTACATCTAC
>M00285:128:000000000-BF978:1:1114:25046:14321_1:N:0:46
AGGAGAGGCCACTGAAATACTTCTGATATATATTTCTCAACATGAGGACCTGGGATTTCTGATCTGATCCTTCTCAATCT
CTTTGGTTTTATTTAAAGAATCCACCTGGTTTGGATATG
>M00285:128:000000000-BF978:1:1114:9805:14324_1:N:0:46
CCCTCGTAGGGGCCAGGGTTACTCCAGAGTTAACACAGGCTGTGGACCACCTCTGTGGTGACTAAGCCCTGAAGTGTGTT
GGGTTTCTGGGTGGGTTGGGTGACTGGCCTCCACCATTTAGGATTGGATACAATCACCAGGGTACCATGTGTTGTCT
>M00285:128:000000000-BF978:1:1114:16412:14325_1:N:0:46
AAAAATTGGAGTGTGAAATGCCACTATGTAGAGTAGTTGAAATGACTAGCATGGAGAATGCACGGATGATGAAAAGAAAC
AGATAAAGTTACCTGCGTGGACCAAGTGCCCTGAATGGCCTGTGTTTACTTCAAGTGTATTTATGCAGTTCTAGGTATAG
GGTGCCACTACCAAATTAATTTGCCAAAGGAGAAATCAATTCTGTATTTCCTTGTCAGGACTTTTGTCCTGGCCTTAATT
AGCAAATGCTCACTGCTTCCGTCAGTGATTTTATTTTAAATCAGATTGGTACTAGTTT
>M00285:128:000000000-BF978:1:1114:24180:14325_1:N:0:46
GAAGAATGAGGGGGGACCTCATAGAAACATTTCGAATGTTAAAAGGCCTGGACAGAGTAGATGTAGCAAAGTTGTTTCCC
ATGGTAGGGGAGTCTAGTACAAGAGGGCATCCATTCAGATGTCAACAAAACAAAAGAGATGGACATTGACTTCAGGAAAG
GGGGTGGTGTACATGCACCTGTCTACATCAATGGTTCTGAGGTTGAAGGGTTGAGAGCTTCAAGTTCCTGGGAATGAACA
TGACCAACAACCTGTCCTGGTCAAATCACGTAGGAGCCAGGGCCAAGGAAGCTCACCAGC
>M00285:128:000000000-BF978:1:1114:7941:14325_1:N:0:46
CATGGATTCAAGCTGAAAACTTCCTGACTTTGAGCGGTCGTGGCCAAAGGTTTCCAGGAATCAGTGGAGATGTTGCAATT
TTCAAGGAGGCTTTTAGAACATCCTTCAGTCTTTTCTTCTGTCTACTGGGTAATCACTTCTTGTGACAGGACCTGCAATA
GAATGTCTGTTTCAGGACTCCAGTATCGGGTACGAAAGCAACATAACCTACATGCCTAACCTACACG
>M00285:128:000000000-BF978:1:1114:11547:14325_1:N:0:46
CACATCAGTGCCTCGAGGTAGTACAAGGGAAAAGCAATAATGGAATGCAGAATTTTGTGTTACAGTAACAGAGAAAGTGC
AGTGCAGGCAGACAATAAGGTGCAAGGTCACAAGGTAGATTGTTAGGTCAAGAGTTCATCTTAACATACAGAAGGTCTAT
TCAACAGTATATTTCTTCTTGTGAATGTTGTATCCCT
>M00285:128:000000000-BF978:1:1114:15637:14326_1:N:0:46
CACCCAAAAAAGCAAAGTAGAAAATATGTCTTAATCCATAACCAAGAGGACGGAGAACCTTCTTCCACACTTTTAGCACT
GAAATTCTGTCAATGTTTGGCAGAAACTAGATTAGTATAGCCTTAGTTTCCTTATCATTTACTTTTCTCCCTCATTTTGT
GGAGTTAGGAGATTGCATACTTGGCAAATCTCAGAGATCAACTTGTCAGCTTTTTCTATGAGATGCAAATTACAACAAAG
ACATGAATCTTCATTTCACGAGAGAAGTAATTCATAACAAATTAATGGGAGGAGAATCT
>M00285:128:000000000-BF978:1:1114:14822:14327_1:N:0:46
AATAATTGTTTTAAAAGAAAAAGCAAATAATCAATCATTTGTTAAAATACTTAATTATTACAAACAAAACATAAAAAAAG
AAAGGTATGAATCTAAAACCTAATTAACCAATAAAAAAAAGCACTTAGTATAACATTAAAGCAGTGAATTGCCAGCAGAT
TTCTTAACAGCCAAAGTTAAGAGCTAATCTGACAAGAATTTCTCAGCTTCTGCAATTGATTTGAACCACCTATGCGTTTT
ATCAGGTAGTATAATTCTGAGCTTTGCTGGAAATAAAAGAGCAGGATGGTAATTGCTTTG
>M00285:128:000000000-BF978:1:1114:4822:14329_1:N:0:46
CTTCACATGAACAAATACTACCTGCATATTAAGGACTGGAAGCCCTTTCTACTGATAAAGAGCTCTGGGTGCTTTTGGGT
GCCCTTGGGAGAACACGAGTGCAGCCAATAGCAGCCTGTACCTTGCTGGCAAATCCCAGTGCATGACATGCCACCTGCTT
CACATTAACATCAAAATAAACAAAGTTCTTTCTCCATGAATAAAAACCTCTCTA
>M00285:128:000000000-BF978:1:1114:17043:14329_1:N:0:46
CCAGCTTTATCCACGTCTCTTTATTATGCATAAAGGTTATGACAGCATTCATAACTTCAGATACCATATTTCCTAAAGTA
CATTACAAGAGAGATATTGCTGTTTCATCTTTCTTTCATCAGTAGTGAGAAAAACCACAAGCTTTTTCCAATGTGAAAAT
GTTCACCAATAAAGAACAATGCAACTAATTAATAGTAAACTGTCGACTAATTAGAT
>M00285:128:000000000-BF978:1:1114:10519:14330_1:N:0:46
GAGGCTGGTGGCGGTGATGTGCTGGGCTGTGTCCACAACTCTCTACAGCTCCTTGCGGTCCTGGGCAGAAAAAAACCGCC
ATATTTGCAGTCATAGATGATCTAATATGTATCAATAAGATACAAGATAAGATCTTTTTATTAGTCACATGTACATCGAA
ACACACAGTGAAATGCATCTTTTGCGTAGAGTGTTCTGGGGGCAGCCCACAAGTGTTGCCATGCTTCCGGCGCCAACATA
GC
>M00285:128:000000000-BF978:1:1114:8359:14330_1:N:0:46
GCAAGAACAGAATTATAAAAATAAAGTCAATTGCCGTGCAAACTAATCAAGTGGTCATAGTGTTGCTAAACTGTAGTGAT
TAGGGGTTTGCCGGTTGGTTCAAGAACTGAATGACTGAAGGGAAGTAGCTGTTCCTGAACCTGGTGGTGTGGGACTTCAG
GCTTCTGTACCTCCTGCCTGATGGTAGCTGCGAGAAGATGGCACGGCCCGGATGGT
>M00285:128:000000000-BF978:1:1114:24677:14331_1:N:0:46
AAGTTCAATACCCAAAGGCAACAAACAGCAAGACCCAAAGCTGTTGATTAACATGCTTTTCAACTGGTGTACAAGATTAC
ATACACCTGGTTTATGGAGATGTTTCGTGACAATATCTTCTAAAAAAAAGTGTGTGGGTAAACAAGAATTATCTTCTAAA
TCATGTGGTTCAGTGCTGAAGCGGTACTTATGCTTTCACACACTGCTGTAAATTGTGAAATCTTGCTTAAAATCAGCTTG
GTAAATCAGTTGAGTCAAAGTGTGCCACTGTTTATGATGAAGCACAACTTACTTTCGACC
>M00285:128:000000000-BF978:1:1114:16844:14331_1:N:0:46
GTCACGTAGGCCCATTGGGAAACGTTGGTTTTAAAGGTTCAGGTCTACTCCGTGAGAGTTATAATTTAAAAAGCATTCAA
ATTCATCAGCTTTTTTCGTGAACCTTTCTTTAGATGCAGTTCGTGGTATTAAGTCTGTATTAATTTTGTTATGTCCTCTT
TCTGCTTCTGCGCTCACGACGATTCGTGATTCCTGCAGCATTCAGGACGATAACGTAACTAGACCAGAGTTTGTATAATG
CATTCCT
>M00285:128:000000000-BF978:1:1114:9343:14331_1:N:0:46
TCTGTGACCCCATAGAATTTGTAAGCTGATTCCCAAAGGAAATGCTTTAATTGTTTTTGTCAAGTTTTCTAGTAGTTTAG
CTGTAAACTATTTGTTAAATTTCGAAAGAAATTATTAACTAATGTATAGAAACCTCCCATGGAGTTTCAGCAGAGTAGAT
CTGTTGAATAATTGTCTTTTTGTTCTAGATCAGGGGACTGATGTGAAAACTGAGAACAATTCTCTGTCACCAGGAGTTGC
TGACCATGAAAAGGAGCTTGCAAACAATGCTTATCAAGCTTACATAGTAAGTGTTGCTTC
>M00285:128:000000000-BF978:1:1114:29141:14331_1:N:0:46
ACCCATCAGTTTAACAGCAATAAGTATAGAGTCATAGAAGCATAGAGTCTTAGAGTTATACAGCATGGCAAGAGGCCCTC
GGCCCAACTGGTCCATGCCAACCAAGATGGCCCCATCCAAGCTAGTCCCGTTTGCCAGTGTTTGGCCAATAACCTT
>M00285:128:000000000-BF978:1:1114:9852:14335_1:N:0:46
GAAGGGAAAGATTTAAAGGGGATCTGAAGGGCAAGTTTTTCCCCCACACAGAGGGTGGCTGTTACCTGGAACGAGCTGCC
AGAGGTGGTAGAGGCAGATACAAGTACAATGATTAAAAGGCATTTGAACAGGTTCTTAGATAGGAATGGCATAGAGGAAT
GCAGCCAAATGGGATTAGCATAGATAGCATCACAATC
>M00285:128:000000000-BF978:1:1114:5801:14335_1:N:0:46
GGCCAGACTGAGCAAGGATGCCAGATTTCTTTCCCCAATGTGCACCAGTAAACTATTTGGGTTTTTACAATAATGTTGAT
TTTATATTTTGTCATTGCTACTGACTAGTTTTTACTTAAATTCCAAATTATTAATTGAATTTAAATGACATGGCTGCCAT
GATGGGATTGTTCTACCAAGCCTCTGGATTACTAGTCGGGTGATTTAAGTGCTGTGCCACCATCATATTGGTATCTCCAG
ATCAACTGCCATTGTGTATTTCTCTGGCTACTAGTCAGACAACTCAACCAGTACCATAC
>M00285:128:000000000-BF978:1:1114:22698:14339_1:N:0:46
GGCCCCAGGGACTTAACCACCTTAATAATGTTTAGGAGACCCATCACTACCTCCTCCTTGATTCTAAATGCCCTGACATG
TTTACGCTTTCACTTCCAATTTCCACATCCTGCATGTCCCTTTCTTGGGTAAATACTGAAGAGAAATACTCATTCAGAAC
CTCACCCATGTCCTCTGCATCCAAACATAGATTCCCTTCTTTATCCTACCCTTTCCCTCATTATTCTCTTATTTCTTATG
TAGCTATAGAATGCCTTTGGATTCTCCGTAATCCTACTTGCTAAGGATTTTTCATGGTCC
>M00285:128:000000000-BF978:1:1114:20495:14339_1:N:0:46
CTAAATAATATTATCTGTTGCATAGCGAGTCAGGTACTAAACTTACAATATTTCAACTAATATACAAAACATCGCAGAGC
ATGGATTTCTTCCATTATGTCCTCCCAATTAGCTACTACAGTCAGTGCTAATGTTCCAGCATTTGACCTCCAGCTTATCT
CTGGCTTTCACATTGCAATGTGCAGGTGCGGGAAGCAGGAACAAAGTGATACAAACGCTGCAGGTAGCCTGCAGTTTGCT
ATGGGACTGCCAGCTAAAATTCAGTGCCAATCAGCCTAATATTTTCAATGTTCATAATTT
>M00285:128:000000000-BF978:1:1114:5842:14341_1:N:0:46
CATGGGGGGGAGGCTGGTTTCTGTGACGCGCTGGGCTATGTCCACAACTTCGCAGTTTCCTGGGCAGAGCAGTTGCCATA
CCAAGCCGCGATACATCCAGATAGGATGCTTTCTATAGTGCGTTGATTAAAAATTGTTGTGTGTCAAAGGGGACATGCTG
AATTTCTTTAGCTTCCTGAGGAAGTAGAGGTGCTGGTGAGCTTTCTTGACCATCAGATGCAGCTTCCAAGGACTGGGTGG
TGCATGCTGTACATTCAATCTGGGATTAAAATTTGTAAACCACCTTGATTGAGGGGATT
>M00285:128:000000000-BF978:1:1114:24904:14341_1:N:0:46
TATTAGATGCTCATAGATGAAGCCATGGACAAGCTAAATTCAGGTTTATTGGTGAGGATATAGACAAAGTGCACATTACT
CTTTAAGAAAAAGTAAACCAAAAAATGAAAAGGCCTGAAACAAGCATTTGGAACTTGAAATAGTCAGATATGGTTATTAA
TTTATGCTATATTTGCTTCTATTGAAAGAAAATGTGTCATTCTCAGCTGGGTTGCTTTTAAGTACTATGCAAAGTGTAAT
ATTTCAGTGCTCCTGAGTGGTACTGGTATAAATGATGTGTCAAATCCTGACCATGTTACT
>M00285:128:000000000-BF978:1:1114:9202:14342_1:N:0:46
AAAAAACTTATTAAAGGGTGGTATATAGTGGATTGAAAAGTACCTGGACCAAAGCCAAGTTGTGGCTCAGTCCATGAGCG
CCACAAGCAGAATGTCTATTAGTTTTTAAATTCATACAGATTAATATATAGCATCAATGCTTGTACCTGTAATGAAGAGA
TATCAGGATAACAATCATGGCAG
>M00285:128:000000000-BF978:1:1114:28086:14342_1:N:0:46
TGATGTTGTACATTTGGATTTCCAACAGATATCATGTTAAAGGTTGTTTTATTATTCATTCATTCAAGAGAGTGAGGTTC
TCAGGCTGAGCTGCTGCCATCCTTGAGGTGTCAGTATATCCACAATGCTGTACGAGGTGTTGTGGGAGTTCTAGGATTTT
GACCCAACGACGGTGAAGGACTGGTGATATATTTCTAAATCCAGATGGTTTGTGGCTTGGAGACCAGCTTTCCAGTGGTC
GTGTTCCTATGCTTTTGTTGCCCTTGTCCTCCTAGCTGTTAGAGTTCATGAAAGTGACTG
>M00285:128:000000000-BF978:1:1114:12643:14343_1:N:0:46
CTGAGTCTCTCAAAAATATATTCTTTAATCTATAACAAAACAAATATTGGTTCAATTCTCCTGCTGAGCTTTTGCAACTA
ATAATGAAATAAGAAAGACATATGTTTCTACACTCCTTTGCTTGACCTTAGTATACCTCACTGCACATTACAGCCAATTA
AGCACTTTTGACGTGTAGCTAGTTTTGTAATGTGAGAAACATGGTAGCCAATTTGTGCACAGCAGGATCTCACAAATGCC
AACCAAATGCATAACTGGACGCCCTGTTTTAGGTGTTGACTGAGTTGTAAATGTGAGACC
>M00285:128:000000000-BF978:1:1114:11309:14343_1:N:0:46
GAGAGTTGGAGTTTTCCACCCCCTGTCCTGACCTGCCTCAGCAGCTAACTCAGGCCCCTATGCGTTTAATCTTCAGTTGA
CTCATGAGTCATGTGAAGGGTTTGGTGAGTACACTGGGATCAGTTAACTCTGCAGAGAGAGGGAAGCAGCCAGGTCTCCT
GACAACGCCTCTGTGATCGACCGACATGTGATCAGTGACTGACCTCACGGCCTTTGATGGGATGTCACAGAATTATGTAA
TCCCTTCATGAAATGGAATTCATTCTATTTGACATTGGGAAACGTGTTTCAGCACGGATC
>M00285:128:000000000-BF978:1:1114:10690:14343_1:N:0:46
AACTAGCAAAAAGACAATATTAGAGAAAGCTTGAAAATCAAAGAAAAAATTGACATGCTGGACTGAAATAACAAAAAAAT
TGAGGTGCTGCTCTGATGCAGAGTTGTCAGCCTGAAATGAGAATGGTTTCCCTTTCTACGGATTCTGCCTGACCTGCTGA
AAGTTTGCAGCATTTTCTCTTTTAATTAAGAAAAACCCTTTATGCAATACAAATTATTAGCATTTTGAATCAAATTCACT
CATGACACCACAAAAGGAAAATTGGATAAATTCATCATCAGAAGGATGTAGTAAAAAAA
>M00285:128:000000000-BF978:1:1114:2635:14344_1:N:0:46
GTATTATCAACAGATTTCCTAATTAGCTAAAACAAGCTGAAACCATTGATTTGCCACTGTTTGCCGTAAACGCTTGAAGT
AGCTACTGGAAAACAGTTGTAGTGTATGTATTTCAAGGTGCTGAGTCGTT
>M00285:128:000000000-BF978:1:1114:9739:14344_1:N:0:46
GCATTCTTTGAAGTCCTCCTCAAGACTGCCTCGACCAATTTGATCCACCCCATTTATATGGAAGTTAAAGTCCCCCATGA
CACTGCTGTTCCATTCTTACATGCATCAAATATTTCAAGATTCAAGACTGCTTTATTGTTATTGAGCCATTGAGACAACA
GAACGAGATTTCATTGGCACTTCCATGTCAGACAATAGACACAGTA
>M00285:128:000000000-BF978:1:1114:25040:14344_1:N:0:46
ACCCGTGGGCCAAAAAAAAGTGGCAGGGTGTACAGTGTCATGGAATCTCTAGTAATGAGATGAATGAACACAAGAGGGAC
TGTTTTCCCACTGCCCGATAAATCGCAACCTAACCGTGAAAGAGACACGGTGTTCATTGTCTTGGTCCGCAAGCGCCAGT
TGAAAGGCCGAGTTACCCAAGAGGCGAGGATGACATTGAGTGCTGAGCCCAAGTTGGGAGCGTGAAAAACAAGAGCGAAT
TTAAACTGTGCCTATCGATTCCCAGCATGTCCAAAGTTAGAGTCACAAACCCCCCTAGTG
>M00285:128:000000000-BF978:1:1114:21074:14345_1:N:0:46
AACATGGTTATGCAGAAGATGGAAACGGTCACATGACCAGTATTGCAAACTTAGAATGTTCTTGACCAAACATGGAAAAT
AAAGATGATAAGAAAAATAAGCAGTGATTG
>M00285:128:000000000-BF978:1:1114:17087:14346_1:N:0:46
CATGGCATTGTGTGAGGGAGGTTACACCTTATAAGCTTGATTGAGTTTTTTGAGGAGGTGTCAAAGATGATTGTTCAGGA
TTCCAAAATATGCTAATCTAAAAAAACCTCAAAATAAATTTGAAGAATAATATTTTATTCCACAACTAGACATATTACAG
TTTTTGGACCCAACACCGAGTTTAACAATTTCAGCAAGAAGTCCTAATTATGATTCTTTTTTTGTAAGTAATGTATTTAT
AAGTCTCATTACCATCCTCTTTTACCTTGAAGCACCATCCTTATGTAATTTAATCTCTTC
>M00285:128:000000000-BF978:1:1114:11272:14346_1:N:0:46
ACTATATGTGTAAATTGTGTTCTATTCTTCAGGGTGAAACCTGCCAAGTAGATATGATATTCTACAAAGCAGTAATTGAC
ATAATGTTGAGCTGCAGAAATATAGGACACTGCACACTTAGCTCAAACTTGATCCTTCAGCAACATCAGTAATTTATTAA
ACCTGCCTTTTTCACTCACCACTGTTGCATTGAGAATGGTCATTACAATTAGACCTTACAAACGTTTTACAACAGACATA
AGAAAATAATTGGAGAATGAATATT
>M00285:128:000000000-BF978:1:1114:15096:14347_1:N:0:46
CTCACTCAACGTGCATTCAGCACATTTATAAAGAGGTGTGTATACAGTTATCAATATCAAAGCAACAGGGAATACCAAAG
CACTTCTGGCATCATCCTGGCTATGATTATCTAACTCAAAGATCCAATGATCCAAAAGATTTTTACCTGTTTGATCTGAA
CTGCTCTTAACAGCTGGTTGAACAGTAGATTCACCACTTTGTTAGCTATTAAAATATTATTTCATTTTTTTTGTACTGGT
TTATGAAAGAATCTGATAATTACATGTAACAAATTAATGCCTATTATCGTTTTATTTTCT
>M00285:128:000000000-BF978:1:1114:9651:14348_1:N:0:46
GCCTGTTAGTAGTGATAGTGATTTCCTCCATTGTATTTTGCTTCTGAGTAGGATAGGGTAAATGCTAGGGAAAGGGGATG
GTGAAATTTCGGCACAGCTCTGTGGGCCGAAGGACCTGAATTGTGCTGTAGGTGTTCTGTTCTATATCATAAGATTATCC
AGTAATTATTACTGATTGTGGGTCCATACTGAGTGTAATTTGGTGGCTGTCTTGCACAGTAAAATAGTAACTACATTATC
AAAGTGTTTTAGTGGCTGTTAAGCACTTTGGGGTATTTTGAGTATGTGAAGTGAGCCGT
>M00285:128:000000000-BF978:1:1114:5812:14348_1:N:0:46
GTTTTGCACTTTGTTCAATCAGTGTTTTTACATCCTTTCCTAACATGTAGATCAGCACTGTGCATTGTAATCTTAACTGC
AGTCTAACCAAAAGTCCTTAATATTTTTGGACTTAAAATACTTAAATTTAGACTTTCAAAAAACACATCCTTCCATGCTG
ACATCTCCCTTACCGCCCCTCTGCTAACATTCTTTTTGCTGGAACTATAATTCTCGAATTATGTAACGCAAACCGCGGCG
>M00285:128:000000000-BF978:1:1114:7071:14357_1:N:0:46
CATTTCTCTATCATTCATGTGGCTTTCTAAGCATCTCTTGAATATCCCCAATGTATCTGCGCACATGAAATGGTGTATGA
CCTTTGTGTTCCCAAATGAAGTTATTGTTTTCTATTGCCATGGCATCAGTATTTATCAATGGTGTCAGGTAAACATAGGA
TCAACATAACAATTAGGGCCCTAAAGGATGGAGATCTGGAGCTCAGACTGCTGACATTGCATGGCCACTTTCAGTGAGCC
ATGGACTTGGACCCCA
>M00285:128:000000000-BF978:1:1114:2193:14357_1:N:0:46
TAGCAGTTAGAGCAACGCTCTTACAGCACCAGCGATCAGGGTTCGATTCCTGTCACTGTCTGTAAGGAGTTTGTACATTC
TCCTGTGTCTGCGTGGGTCTCCTCCGGGTGCTCCAGTTTCCTTCCACATTCTAAAAAAAGACGTACGGGTAGGTTAATTT
GGGGGTTTAAAATGGGCGGCGCGGACTCATTGGGCCAAAAGGGCCTGTT
>M00285:128:000000000-BF978:1:1114:2787:14357_1:N:0:46
GCATGGAATCCATGTGCTGTACAACGAGGCATCTAAGGAACCAGATCAAGGGCCAGTCCTCAGAATCATGACACAGACAG
GGCCTGTGAGTAATATAGAGTAGCAAGGAAGGAACTTAATAAAGGGTTGAGGAGAGCGAGAAGGGGACATGGAAAGGCTT
TGGCTGGTAGGTTTAA
>M00285:128:000000000-BF978:1:1114:29489:14359_1:N:0:46
ACCAGCCAACTAGATCATGGCTGATCTGATCTTGGCCTTGACTTCACTCTTCTGTCAACTCCATATAACCCTCGACTTCC
CTTCAGACCAAAAATCTGTCTATCTTGGCACTGAATAGAACTCTCTGAAGCAGAGGATTCCAAACTTTCATAACTCTCTT
GGAAAACAAACTGGTTCTT
>M00285:128:000000000-BF978:1:1114:10608:14361_1:N:0:46
AATCCAATGGCACCTACTGAGCATATGACCTCTACCACTTAGCTTTCTCTTCACGAAATGCACCATACTGACTTGGAAGT
ACTGTATATCACCATTCCTTCATTATCACTCAATCTAACTATCAAATAGCACTGTGGGAGTACCTTCACCAGAAGGAATG
CAGGGGCAGGTAGGGGTGG
>M00285:128:000000000-BF978:1:1114:11086:14361_1:N:0:46
TTTGTGACATTATAAAGTAGAAACATGTTTAAATTCAAACAAATTAAACCTTTTATAAAAGATGGACTAGACCCCAGCTG
GAATGTTGCAGCTTATTCTTGGGGCACAAAGGCCTCAGAGTGTACCAACTTGATTTAATAGAATGTTATCTTAGATGAAG
ACATCAATTGCATACATTTGAAATCAAAATTTCTCTCCTCAGAGCGGAGAAGCTTGAGGGCAGAATTTAACAAACATTTA
AATTTGCGGATGGTTTTGAAAGAATAAATAGTGTTTCTAGTGGCAGAGGTTGGT
>M00285:128:000000000-BF978:1:1114:16179:14362_1:N:0:46
ACTCTCCCCACCATCAACGATCTCTTCAACAGGTGGTTCCTCAAGAAGGTGGATCACTAAGGACCCTCACCATCCAGGAC
AAGCCCTCTTCTCATTACTACCATTAGTACAGGAGCCTGCAGGCCCACACACAATGATTTAGGGACAGCTTCTTCCCCTC
TGCCATCAGATTTTTGAACAGTCTACGAACCTGCAAGCACTACTTTGTTATTCCTTCTTTGCACTACTTTGTAGTTTACA
GTAATTTTGTCTTTGTACTGAACTGCTGCCGTAAAACAACAAATTTCACGACATACAAGT
>M00285:128:000000000-BF978:1:1114:18408:14363_1:N:0:46
TATTTTGCAGCCTCGAGGGATGGATGCAATTGAGGTTAGAACCATAGAACTATAGACCCCCGCAGCAAACAAAATAGGCC
ATTCGAACCTTCTAGTTTGTGTCTCAACGTCATTCCGCTGGTCCTACTTAACAGCCCCTTGGCCATAACCCTCCAGACCT
CTCCCGTACATGTCGCTATCCAATTTATTCTTA
>M00285:128:000000000-BF978:1:1114:27906:14364_1:N:0:46
CCGTGGGACACCACTAGTCAAGCCCTCCAATCCGAGGGCACTCTTCCACCACAACCCTCTGCTTACTACAGG
>M00285:128:000000000-BF978:1:1114:24854:14365_1:N:0:46
TATCAGGGAAATCAACAAGCCGTACTACATTTGGCAAGATGTTGTCTGGCAATTTAAGCATTCATATGCCATGAATTTTT
ATGGCAACACCAGAAAACAATTAGAAGTCAACCATGTTTATTGATCTGGAATTGCATACAGATCAGATTAGGTAAGGATG
TCAAATATCAGTGAACAAAGTGTCTTTTTTAAAAAAAAACAGCAATCTAGTTATTTCATGGTTAGTGTTACTGAAGCTTG
CCTGGTATCCTTTTTTAATTCCAGATATGAAATTACTTGAGTTGACA
>M00285:128:000000000-BF978:1:1114:20598:14366_1:N:0:46
GCTGAAAACAGAATATTGCACCGGAACAACTGGGGCTGTGGTTCTGACATCAACCGGCGTTCTGTTCTGCTTCAAAAATG
TCCCCTATTTCTTCATATATCAAACATGGAGTGTGATCGACAGCGTATCCTGGGACTGTATTCTGAATCCGACCGTCCAT
ACGTATCCCAGATGGGTGGGAAATGATTGGCTGGAGACCGTTCCAGCGCCGTTGC
>M00285:128:000000000-BF978:1:1114:10398:14366_1:N:0:46
TTTTCTGTCTGGCAGTCTCCCTGCCAAATTCTTTTACACCAAGAAATTAGATTTTTCTTCAACTGTGCAGTGTTCTTGTT
TTCAATGTATAAAAATCCACTAGTGTAATACTGTTATGGTGGTATACAGGTCTAATCATGCCACTTTGGGAATTTGACCA
GGCACTTCCGGTCACAAATTGCAGTTTTCATAA
>M00285:128:000000000-BF978:1:1114:7785:14366_1:N:0:46
GGGCAAACAAAGTCAGTAATGCTCATGAAACAGTTGCAGGGATAGGGAGGGGAGGGTGTAGAGTGGAGGGGAGGGTGTAG
AGTGGAGGGGAGGGTGTAGAGTGGAGGGGAGGGTGTAGAGTGGAGGGGAAGGGTACAAAGTGAAATCCACTTGTCTCCTT
TATTATCCAAAGGAATCTTGAGGAAATACATCAGTGCCTGCAGGGCATCTCAGGACATGGCTTTCAAGCAAAGTGGATAG
GTTGTGTGGCTCAGTA
>M00285:128:000000000-BF978:1:1114:27243:14366_1:N:0:46
CACTGTACTCCAAATATGGCTTTACTGATGTCTTGAACAGATATAATATCTTGTAAAGCCGGTATATCAGCTCAGACTGA
TAAGAAGTCAGAAAAGCCGATGTCAACCGAAAACTCGCAAGGCCACGAGGCAGATGTTGTCACTGCTCAGGTTCTAAGGG
TTAGTGGAGAGTTACTTTAGAGGCAAATTCACAGCCTCATCTGGATAGAGAAGGTTACACCTTGGAGACACTGTAATTAT
GACTTCTGTTCAAGAGAGGTGGTAACTACGGACACAGACGCGAGATTCTGCAGATGCTGG
>M00285:128:000000000-BF978:1:1114:11964:14367_1:N:0:46
CCTGGCATGGATCTGTTTCCTTTAATTCTGTTTCTTGATAAAAATCTGTCTGTTTCAGTTTTGAAATCCAACCCAACAGT
TGCCCAGCCTTGCCCCTTTTCTTAGAGAAAGAAAAGGTTCTAGAATTCCATATTCCTTTTATATGAAAATATGCTCCTTG
GCAACACCAGAATGGTTGAGATCTGTTTTAGTTAAGGCTTGTACCCTTATTCTGGATAACTCCCTCTTAGGCTAATTAAA
ATATTTTCTAGGCTCAGTTATAGAACATAGAAAAACTATAGCACAATTCAGGCCCTTCGG
>M00285:128:000000000-BF978:1:1114:10926:14370_1:N:0:46
GTTTTAGGGTTAGGGGGTATTGTTGGGCTAGGGTGTGTTTTAGGGCTGGGTGTTCCGGTTGGGCCTAACCAGAATATATT
GGGATGTGTGTGGGATTAGGGGGTGGCACATGTCCACTAGTCCATTGGGGGTGGGTTTTGCTTGGGCCAAGTTGTGGGTG
TGTATAAGTGTGTAGGAGTGTGTACTGAGTGAGGGGGAAGTTTAATTTTAGGGATTGGGTCCCCAGTCATAGTCAAATTC
ATCCGGGACATTTGGCCCTAATATTTTGGAGCCTAATT
>M00285:128:000000000-BF978:1:1114:25493:14371_1:N:0:46
GCATGCATGGGAGCAAAATACCATACTCCACAGGTCAAGGTGCTGGTCACATTAAAATCAATGAGAGACGCAAAGACAGA
AAGACATTAACGACATTGGAACCACAAAATTAAAAAGATACTCAAGCAAAACATTCTTAGACTGAATGTACTGATGCAGA
TTTAAGGTGCTGGTGTATTCTAGTTCGCCGAGCATCCTTTGATGTTGGTGGGAACGAAAGTTGGATGAGAGAGTTCATAG
TTCTGATAGCTTGTGAGAAAAATCTATTACCAAGGAACCTTCTTCTGGATGGCAAGAG
>M00285:128:000000000-BF978:1:1114:12848:14371_1:N:0:46
GTAATTTTAGTCCCCTTAATTGCATTCCGCTGGATTTAAAGTGAACAAGGGGAGAGAAGAAAACAGAAAATGCTTGAAAG
ACTAAACAGCCAGTCAGCATCTATGAAAAGAGAAACTGATTTAATATTTCAGGTCAAAGACCCATCGTCAAAACTGG
>M00285:128:000000000-BF978:1:1114:8798:14373_1:N:0:46
GAAGGAACAGAAAATACTTTAGAAGAGGTAGGGCAAACAAGACTAATCTGCAGCAAAATGTTAGTTGGGGTGAATACACT
GGGGGTGTACTTTCTTTGTTATTATTCTTCTCGACTTGTGTTTCTTTATGTAACTCTCTGAGCCTTGGTTTAAGCCAAAG
TCTCTTTTGCAGATCGGAGAGCACACGTCTGAACTCCAGTCACTCCGCGAAATCTCGTATGCCGTCTTCTGCTTGAAAAA
AAAAACACATAAAATGGTGCCACACAACACTAAGACTGAGATACACACAGAGACGAGCG
>M00285:128:000000000-BF978:1:1114:21537:14373_1:N:0:46
CTCAAGGGTAGTAATCTTTGGATTGATGCCTGTTCCATGTGCCAGTGAGGGTAGGAATATGTTGATTTGGCAGATGAATG
CCTGGCTAAAGAGTTGGTGCAGGGTACAGGGTTCCAGATTTGTGGATCATTTGGGATCTCTTGTGGAGAATGTATGACTT
GTGTAAAAGGGACGGGTTACACTGA
>M00285:128:000000000-BF978:1:1114:15288:14374_1:N:0:46
TATTTACCCATTTGTATCTGAGCTTCAAGCTCACCTACCTTATTCCTGACACTCCGTACATTCAGATATAGGATTTTTAA
CCCATTTCTCCTCTCTCCATTCATATTAATGCTCCGAAATTGTGTAGTT
>M00285:128:000000000-BF978:1:1114:4902:14377_1:N:0:46
TATAAATTTTGGCAAGCATTTCCAGTTTTCAGTGTGAACTTGAATCAGAATTTAACAATTTCAATTGCAGAAACTAGAAC
CAAATATTAAATGAGGCACAACTGCAATATTATCTGCTTTTGTTTTCTTGGGTCTTGATCAAGGCAAATTCATAAATGCC
TCTATCAGGTCCTTGTTTCCAGTAGCTCCCATC
>M00285:128:000000000-BF978:1:1114:24700:14378_1:N:0:46
TCAAGAGCAAGATAATAACTGGGGAATTGGATCATTAACTCAGGTCTTTGTTGGAAGCCTGATATTTGCATGTCTCTGTG
GAGCTAACGTCACATGTAGTTAAACCATTACAGAGCCCTGAAACACTGGTTTGTAACAAACAAATGCTACTTTATGTTCC
ATTCATCCAAAGTCTCTAACTAATCTGAT
>M00285:128:000000000-BF978:1:1114:18450:14378_1:N:0:46
AATAGAAGTGTTTAGAGTCGACCTTTCAACTTGTAGTGTTCTTTAATTTATATTGTGGGTTGTAATTTTTAACATGGAAG
GGGGTGATTCTGTGAAATCTTGGTGTGTCTACAGTCGGAGACGGCCGAATGTAATCGAACCAGGACATTTTCAAAGGCAG
TAGGATGTTAAGGTGCAATTTGTTTCTTTAAATTAATTATTTCAGTTTGCCTTCAAAAGAAACAACTAAA
>M00285:128:000000000-BF978:1:1114:24574:14379_1:N:0:46
CGTTGTTTTAGCCAAATCTAACTGTTTTGCTGTATCATCGAATAGCCTTTCAGTGGTCAGAGATACAGTTCAATAGCCTT
TACCAAACGACTTAACACCATGAAATACATACATTACAATTGTTTTCCAATGTTTACTACATGGTTTTTGTGCAGAAACT
GGCAAATCAATGGATATTGCAGTCAAAACGCTGTTTACGCAAAAGAATAAATCTTTTGCTATATCATCCAATAACATTTC
AGTGTCAAGAGGTACAGTGCAATAGTTGTTACCAAACTTCTCAGCACCATGAAATACAT
>M00285:128:000000000-BF978:1:1114:16034:14379_1:N:0:46
CACAATGCTCCTTGTGCAGCTGTAACATAACGTCCCAACTCTTGTACTCGATGGCTTTTTCTTAAAATAAATCATTAAAG
TAACTGTGTGTGTCCTGTACTGACAGAGGCCCAACCAGGTCTTTCTTGAACCGCTGCACGGCTGATTTACCGCAGAAGAG
GAGGACAATTTTAAAAGATGAGGAGAGATCCGGATTGGGCAGTACCGCGGAGCGGTGCGAGAAGGATGAGCTATCCGAAA
GTCGTCCCGATGAATGGACGGTTCATTCGATGCTTCATGTTATCGCCTGCCCTTGAACCC
>M00285:128:000000000-BF978:1:1114:22468:14381_1:N:0:46
AGCCTCATTGTGTCTGATGCCCCCAGCATTACCTCAATGCCTGGTACCATGAGAGATGAACAAAATGGGTTAAAGAGGTG
TGTCACAGAGAGATGCACCAAGGATTGGTGGGTTGCAGTCTGACATTGAAGCAGAGTGAATCTGGTGTGGGAGCCTACTG
AATGTTACAACC
>M00285:128:000000000-BF978:1:1114:20881:14382_1:N:0:46
TTCTGAATATATAAGAATGTACATGACCAGAAGAACTGACTGGTTAAAAAATATAAAGTGATACTCAGTTTCTTATAAAT
CTTTATCTCTGCCAAGTTTTAATTCAGTTCCCTCTTGAATTTGCCTGCTGCTATTTACTCCAGCCTCTGTAATTATTCCT
TTTCATATATTCCCTATTCTCTGTGTACATACTACTCAGTACTTTCATGAATTGATTTATTCTGTAAACTAGACATACAA
TCAGACATAATGAACCCAAAGAAAAA
>M00285:128:000000000-BF978:1:1114:8468:14383_1:N:0:46
TTCTCGACCCATGACCCAAAGTTTATGGTCAGTGGCAAACAAATGCTACTTCCCACTCTCTTCAAAGAAAGGTTCCCACA
AAGATTTAATGATCTCAATGGTGAGAACAACCCCTTCTTTCTACATTTGCTGCTGACAAGTATCAGTTCAAGGGGATCTC
TGTCTCTCAGTCACTGTGATGTCATCCAGCTGGCTGAGCAGCCAATCACAGAAATTCGTAAAAGATGTTTAATTAAACTT
AAAATTTTCAAATGCTAGAAAGAGTTTGGGACATGAA
>M00285:128:000000000-BF978:1:1114:14789:14383_1:N:0:46
ACTGAATCTCCCAAGATATTGTATCCAATCTTGTGTAGATAGCATGTCCTTTCACTAGGGGATCGATACCTGGAAGGGCA
GGTTGCCCAAATGTACCTCAGATTTAAACAGCGGGATGCCTTTTCACTTACTATCCACAAC
>M00285:128:000000000-BF978:1:1114:3177:14383_1:N:0:46
TGGTAACAGCTATGTAACTGTACCACTTACCCCTGAAAAGTTAATCGCTAATATGGCAACAGATTTACTATTTGCCAAAA
ACAGCGTTTTATACGTTCAAGAATCGATTTGCCACTTTTTACACAAAGCGTATGGAGTATCTACAGGGAAACAATTGTAG
TGTATGTATTGCATGGTGCTGAGTCGTTTGGTATCAGTTATTTAACTGTATCTCTTACCCCTGAAAAGGTAATCACTGAT
ATAGCTACAGATTTCCTATTTGACTAAAACAGCTTTTTATATTTTAAAAGAATTGATTT
>M00285:128:000000000-BF978:1:1114:5889:14384_1:N:0:46
AATGCATGTCCTCTGGTATTAGACATTTCGACACTGGGAAAAAGATAACGGCTGTATACTCTATGTCTCTCATAATTTTA
TAAGTTTCTATCAGGTCTCCCCTCAGCCTCTGCTGTTTCAGAGAAAACAACCCAAGTTTGTCCAACCTCTCTTTATAGCA
CCTGCCCTCTAATCGAAGCAGCTTCCTGGTAAACCTCGTCAGCACCTTCTCCAAATCCCCTATATCCTTCCTGTAAAGGG
GCAATCAGAATTGAATGCAATACTCCAGATGTGGCCAAACCAAGACGTTTACAAAGC
>M00285:128:000000000-BF978:1:1114:16505:14387_1:N:0:46
CCGACGACCTGACCTCGTCCACTAACATTACGGCCCTCACGAAGAAAGCTCAGAAACGCCTCTACTTACTGCTGAGACTG
AGGAAAGCGAACTCCCATCCCTCCGTCATGCAAACCTTCTATAGAGGGACCATTGAGAGCATCCTACCCAATGTATCACT
GTTTGGTTTGGAAGCTGCTCAGCTGCTGGGCGGAAGTCCCTCCAGAAGATAGTTAGGGCTGCAGAGGATCATAGGTGTCT
CGCTTCCATCCCTCGCAGACATATACAAAGACCGTTGTGTGAGGAAGACCAAA
>M00285:128:000000000-BF978:1:1114:18975:14387_1:N:0:46
CATGGACACACACACACACACAGGGACAGGGACGGACACACACACACACCACATGGGACACTAGCCTCTCCCCAGGGACG
CAGCGTCAGGGACGCCCCCGCTCCACCCCGCGCCCCCACCTTACCCTTGGGTGGTGGAGGCTGTCACGCTGACCACC
>M00285:128:000000000-BF978:1:1114:15455:14387_1:N:0:46
AAAAGTCTTACCAAATCTGACAGGTGCACAATAGGCAAAAGACCTTCCACCTCAGAGAGATTAGAGGGTATGAGCTATAA
GGAGAGGTTGGACAAACTAGGGTTGTTTTACCTGGAGCGGCGGAGGCTGAGGGGAGACCTGATGTAAGTTTATAAAACTA
TAGAGCCATTGATAGAGTAGATGACTAGTATCTGTATCCCAGTGTAGAAATGTCTAATACTGGAAAGCATGCATTTAAAG
TGAGAGGCGGTAAATTCAAAGGAGATGTGCGGGGCAAGTTTTTTACACAGAGAGTGGTGG
>M00285:128:000000000-BF978:1:1114:16786:14387_1:N:0:46
GGAGAAAGTGTGGTAGCAGATGAGGAGTATTTTACCTGAAGGTTGGTGACCAGTGGTGTTCCATGGGGATCTGTTCTGGG
ACCCCTGCTCTTTTATAAATGACTTGGATGAAGAAGTGGAAGGATGGGTTAGTAAGTTTGCTGATGACACGAAGGTTGCT
GTAGGTTACAACGGGACATTGATAGGATGCAGACCTGGGCTGAGAAATGGCAGATCGAGTTCAACGTGGAAAAGTATGAA
GTGATACACACTGGAAGATCGAATTTGAAGGCAGAA
>M00285:128:000000000-BF978:1:1114:5417:14387_1:N:0:46
GCGTTCCCAAAGTTTGGTTCTTCTGTGAATTAATGATAATGATGTTTAGAATTGAACTGTCCAATGGGAAGAATACCTAT
GATAATGTTTGGTTATGCTCCCTTCCTCCATCATTTATCCCATGGTCCACTGCCCTCTCTTACTGGATTCCTTCTTCAGC
ATTTTCTTCAGCCTTTTGCCTCTTCTATCACCTCTCATCTTATTACATCTTCCCTCTCCTCCATCACCCACCTAACTTTC
CCCCTCACCTGAACTCACCTATCACCCGCCTCCCCCTCTCTTCCCCCCCCCACCTTATTC
>M00285:128:000000000-BF978:1:1114:27985:14388_1:N:0:46
CTTGTGTACGCATGTGTGTGCGTGTGTGTGTGTGCATGCATGCACGTGCCTGTGTGCGTGCACATGTGTGAGTGCATGTC
TATGTGGTGTGTGCACGTGTGTGCGTGCGTGCGTGTGAGAGACAGAGATCATTGAATTCACTAACCTCCGGTAAACTACT
>M00285:128:000000000-BF978:1:1114:20472:14388_1:N:0:46
CACCTCTATCGTATCTGCTTCCACCACCACCCCTGTCAGCCTGTTCCAGGCACCCACCACTCTCTGTGTTAAATACCTTA
CCCCACACATCTCCTTTAAACATTCCCCCTCTCACCTTAAATGCCTGTCCTCAGGGAAAAAGAGTCTATTTATGCCTCTC
TTAATTTTATAAACTTCTGTCAGCCTTTGACACTCCAGAGAAAACAACCCAAGTTTATCCAACCTCTCCTTATAGCTCAT
TCCCTCGAGTCCAGGCCGCA
>M00285:128:000000000-BF978:1:1114:13015:14388_1:N:0:46
GATCTACACTCTTTCCCTACACGACGCTCTTCCGATCTGGACTACACTTTTTCCCTCCACGACTCCCTTCCGATCTAACC
TCCCCTCTTTCCCTCCACGGCGCTCTTCCGAACGAGCTACCACCTTCCCCTACAGGATCCCCGGTCCATCCCACAAATCA
ACACGCGGTTCGGGTTAGGCATCGCGCCGGCGATTAGACGTCGGAGCTCAACGAATCACTTAGCATACGCACTCTACAGC
GTATGTATAGTGACTAGATCGGTCACCACGACAGAGAACGCGAAGTAGACGGAAGCAAGG
>M00285:128:000000000-BF978:1:1114:24714:14389_1:N:0:46
CACATGTACCTCAAAACACAGTGAAATACATTGTTTGCATAGTGATTTTGGGTGGCAGCCCGCAAGTGTCGCCACGCTTC
CAGCGCCAACATAGCATGTCCATAACTTCCTAACCTGTGGGAGGAAACCAGAGCACCCGGAGGAAACCCACATGGACACA
AAGAACATACAAACTCCTTACAGACAGTGGCCAGATTTGAACCTGGGTCACTGGTGCTGTATAGCATTGTGCTTACCACT
ATGCTACCATGCTGTCCAATATTCCATACCTCTTGCAATAAAGACCAACATTTCCATT
>M00285:128:000000000-BF978:1:1114:13717:14390_1:N:0:46
TCTCTCTCCCCCCCTTCTATCTCTCAGCACTGTAAATTGAGAAAGTTTCAAATTTCTCAATCTTCACCTCCCTTGTAGCA
CACTGTTAATGAGCAGCGCTAATCCAGAGATAGCTCACCACCTCAGGCAAGAGAGACAAGGTACCCATCCGGACAAACCA
TTGCTCGAGGCAGGATCCACCAAGCTTTCCACTCAGTGCACTGCTTTCATTTGCTGGC
>M00285:128:000000000-BF978:1:1114:20044:14390_1:N:0:46
GTTTTCTTCACACCTCTGCAGACTGCTGCAATGTATCTAACTCCTGCAAAGGAGCATTTGCGACAGTAGAGAAAGCATAT
TACTTCCCACTACATGCTAGTCTCCCCCATCAACCACCTTCTGTCCCACCAAATGCTGTGGGTCCCACAATGCCCTCATC
AGTTACCTCAGAACTGAAATCAAATTATTCTTGACCCTAAGGTACTACCTAAGAG
>M00285:128:000000000-BF978:1:1114:7808:14391_1:N:0:46
CTCAGGGGTAAGAGATACAGTCAAATAAAAGTTACCAATCGACGCAGCACATTGAAATACACACATTACCTTTTTTGTTA
GCAAGTTCATACTCAGGTGTAGTTTAGATAGTTGTAAATCAATGTACTCTGCTTTGAAAAGCTGATTGAGCCAAATGGAA
ATGCTTGTGATATATCTGCAATTAACTTTTATGGGGTAAGAGGTATTGTCAAATAAATGTTACGAATCGACTCAGCACTT
TGAAATACATAGATTACAATGGTGTTCAGCAAGTTCCGGGATAGGATAGTAGGAGAAAGT
>M00285:128:000000000-BF978:1:1114:11004:14392_1:N:0:46
CACTGGCATAAGATATGATTCATCCTTTTACATTTGTGGCATTCCCTCCAATAAACAGGCCATTTTGCCTTTGTCATTCC
TGCTCTTTGCTCCAATATTGCAAACTTCTGGAGCAAAAAGCAAACTACTGGAAGAACTCGGGGTCAAGCAGCATCTGTGG
AGGAAAAGGGATGGGTATTTTGGGCTGAGACCCTGCATTAAGACTGAGAGTGTAGAGGGAAAGTACTCCGAATAAAGGGG
TGAGAGGGAGGGATGAGGCAGGAGCTGGCAGGTGATAGGTGGAACCCTATGAGGAGGG
>M00285:128:000000000-BF978:1:1114:10512:14392_1:N:0:46
TGAAAGCTCTGTAGGAAAACTGATCCATGCTTGACTGACTAATGTTGCATTATGTATGGTGCAAAGGGACAGCAGTTAGT
CCTGCTGACTCGGCTCCAGGCACCTCAGTTTGATCTTGATTTTTAGGTGCTGTCTGTGTGGAGTTTGCACGTTCTCTTTG
TGACAGCATTGGTTTTTGTTGGATGCTCCAGTTTTCTCCAAATCCCAAAGATCTGCTTGGAGGTTAATTGGCTATGGGGA
AAGTAGAAAAGGAATAGGACTAATGGAATTGCTTCCCTGGGAGCTGGCATGGACCTGATG
>M00285:128:000000000-BF978:1:1114:19060:14393_1:N:0:46
ACGGTGGAGGTCAAATTAAGGTCTGGAAGACCCAAGAAAACTTTCCGAGAGAACTACTCATAGGATTGCTAGAAAGGCAA
ATTGAAAGCCCCGTATGACTGCAAAAGACCTTCAGGAATATTTGGCAGACTCTGAAGTGGTGGTGCACT
>M00285:128:000000000-BF978:1:1114:8762:14393_1:N:0:46
TTGGATACTGTTGGGAAAAACGACCTACCAGAAGAAAGCCACAGCAGCCAGGTCTCTGCAACTGAGTCTGGCTCTGTGGC
TCAGAAGGTAAGAGGTGGTGGGGGGGAAGAGGATTGCTGTAGTGATAAGGGATTCATTGGTTAGGGGAACAGACGGGAGA
TTCTGTGGAAAACAAGACTCCTTGATAGTATGTTGCCTCCCAGGTGCCAGGGTCAAAGACATCCCAGATTGAGACCACAG
CATTCTTGATGCAGAGGGTGAACAGCCCAAAGTCATGGTACACATTGGCACCAATGAC
>M00285:128:000000000-BF978:1:1114:28410:14394_1:N:0:46
CTCAGCAGCCTGGCAGCTAATTTGCAGTTGGCACACTCTCCCTCTTGTCTTTACACCTTTACTGTGTTTTTAATTCTCTG
CTTGTGCTTGAAGATTCTTTGAATTATAAACTTCCAGTTTTGGCATCTTTTCACTTTCCATGTTCTTTTCAGACCATCCA
ATCAAAGAAAAATGTTATGA
>M00285:128:000000000-BF978:1:1114:15627:14397_1:N:0:46
CTATTCCTATTTGGAGAACATGGATTTACAAAATATTCTGCAGATACTTGAATCTGGAGCAATACACACAAAATGCTGGA
GTCAATGCTTGAATAAGCAGTCAACATTTCAGGTTGAGTTTCCAGTCCTGATGAAGGCCCTCGACCCAAAACACTGTTTC
TTTCCCTCCATAGATGCTGCCTGACCTGCTGAGTTCCTCTAGCATTTTGTGTGCATTGTTCCTAATCAGACTGCCCTCTC
ATACCAGGAATTGGGAATTTCTTCTTGACTGTTGTCAATATCAATATATCCTTTCTTTA
>M00285:128:000000000-BF978:1:1114:2472:14397_1:N:0:46
CCAATCAGGTGGCACTTGTGAAGTGAGCAAACAAATGTTCACCTTGTTCTTCAGTGAAACAAAATAGACATCATTGCCCT
GAAATGTTA
>M00285:128:000000000-BF978:1:1114:17757:14398_1:N:0:46
GGCAAACTTGGTCGTATCCCTATCTCTACAGGTCCTTCTATGAACTCTTGCTCTTCATTCTTAACTCATGCTTCCTCTGT
TTCTCCCTCTCCTTACCCTCCAACTTCATCCTCAATTACATCCTCCTTTCCTCTGCCTCAGTTTCAAACTTCATCCCCTT
TTCCTCTGCCTCTAGTTTCCTTTGCTCTGCTTCAGCCTCAAATTTCAATCGTTCCCTTTCCCATTCAGCCTATATCTCTA
GTTTCTTTTGTTCAGCTTCTATCTTGGCT
>M00285:128:000000000-BF978:1:1114:16087:14398_1:N:0:46
GATCTACACTCTTTCCCTACACGACGCTCTTCCGATCTCGACTACACGCTTTCCCTCCACGGCTCGCTTCAGATCTAGAC
TCCACGCTTTCCCTATACGGCTCGAGTCAAAACAAAACCGGGGGAAAAGCCTGTCGGGAGAGAGTGGTGCAAAAGCGGTA
CAGTAGGCGCGGGGAAGATGGGCAGCGGCATCGAGCAGGTGCGCGGACATTCAGACGGGAAGTACACACGACCGAAGTTA
CGACGCGAGATTCGCGCACGATCGCATACGTAAGATCGATAGGAATGAACACACAAC
>M00285:128:000000000-BF978:1:1114:9930:14398_1:N:0:46
GCTGCCATGTGCACCATCTTCAGAAGCACTCTGTAGCTCCAACAGCATCTCCCAAACCCACCCCCACCACCAAGAAAGAC
AAGGCAGCAGGTCTACAGGATCTCCCCTTACAGATTCCCCTCTTGGCCACCCATTACCCTGACTTGGAAATCTATCACCA
T
>M00285:128:000000000-BF978:1:1114:20904:14398_1:N:0:46
GATTTGACCAATTATGATGTAGGGTTGTTCTACTGGTTGTCCTCCAATTCATGTTAGGATAATGGTGTTTACTACTAGTG
TTCAGAAGAGGGTTTGTGTAAGGGGGCGAAATGTTGAGCTTCGTTGTTTGGAGGTGTGGCGAAGAGGGGCTAATATGAGG
ATGAAGATGGAGAAGATGATGGCAAG
>M00285:128:000000000-BF978:1:1114:9684:14400_1:N:0:46
CAAAGAACTCTATCAAGCTCGTGAGGCAAGATCTTCCCTTCACAAAGCCATGCTGACTGTCCCTAATCAGTCCATGACTC
TCCAAGTGCTCATAGATCCTGTCCCTCAAAATCCTTTCCAACAGCTTACCTACCACAGACGTGAGACTCACAGGTCTGTA
ATTTCCCGGACTATCTCTACTGCCTTTCTTAAATAAGGGAACAACATCCGCTACCCGCCAATCCTCCGGCACTATCCCCG
TGGATAACGAGGACTCAAA
>M00285:128:000000000-BF978:1:1114:29456:14401_1:N:0:46
TGGGGTCCATGTCCAGCAATAAAAATGACTCATTACTATAAGGTGTTGGTGCAGAGTTGATTCAAAGCCATCCATTGGTT
TGGTGCCTATTTCTCAATTTAGTGAAATTATTTATGCTTCGCTTCCATTGTTGTTACAGATTAGGTTACTATTTGGTGAT
TGTTCCTTTAAGACATAGCACAGTGGAGCGAGAGAGAGTGAGTGAGTGAGTGAGTGAGTGTGAGTGTGTGAGTGTGTGTG
TGTGCGTGTGTGCGTGTGTACACGCAGAGTGCCAGTGCC
>M00285:128:000000000-BF978:1:1114:3993:14404_1:N:0:46
GTAGTACAGCTGACAAAGTAGAAAACATAAGAAAGAGGAGCAGGAATAGATTATATAGCTATTGAATATGATATTGTTCA
TTTTTTTAATTTTAGTACTAAATCCTTATAGTTCTTATCTGTGATCTCAGATCCATGTTCCCTGATCAAACAACTGTGAC
CTGTGCT
>M00285:128:000000000-BF978:1:1114:17882:14405_1:N:0:46
TGCAAATATATGGACATCAAAAAAGAAAAAAAAACAATCTTTTTATTGAATTTCAAATTAATTCAAATTAATATACATAA
CATTAATAATTATACATATGATGCAAAGTGATCTGGATAACAATAATAAGTTAATATTTATACTCACAAAGAGCAAAATA
TGTAATCTAGACCTACCAC
>M00285:128:000000000-BF978:1:1114:4704:14406_1:N:0:46
TCCCTCCTTATTCTTCAGGAATGCTGGTGCTTTTATCCCGTACCTAGTTTATCAACAGAGCTCAATTTTATTTTTCTATT
AAATTACTTGCATGGGTAGATTGAGTCTAAAATAAGATAAATCTACAAAAATGGTACTAAATAATGTGATAAAGGGAAAT
AATCAAATTACTGGCAGCTTGC
>M00285:128:000000000-BF978:1:1114:2143:14407_1:N:0:46
TTTACAGTTAAATTATCATCTTTTACACTAAACTAATCCCTTTTTGTCCAAGGTTAATCACTTCTAACAGCTGAAGTTAA
TCAATTGTTAGAGTCAGCACTTAAGGCTTTTGACTGATTTT
>M00285:128:000000000-BF978:1:1114:8991:14407_1:N:0:46
CCCTGTAAATACTTACATGGTTGCAGATATGTCCAGTAAGTATAAAACCACTCCAGGGAGACTCATTACAGATACTGACA
CACTCCTGGGAACGCCCTATAAATACTGACGGATCCACACTATACATACTGATGCACCAACAGGAACTCCAATTAATAAT
GAAACACTCACAGAATTCCCATAAATATTGACACATTCCCAGGGACTCCCTCTAAGTGCTGACATTGATGTTGTAAACAC
TGACACTCTCCCAGGAACTGCATGTAAATATTGATGCTGTCCCTGGAGTTCTCAATGAA
>M00285:128:000000000-BF978:1:1114:10449:14410_1:N:0:46
CCATTTCCTTATTCCCTGATGTGACCTCTCCTGTCTCAGCCTCTAATGGATCAACATTAGCTAGTCCTTTCCTTTTCACA
TATCTATAGAAACTCTGTAGAAACTCAGTGCTGGTGCAGGATCTCGACCCAAAACGTCGACTGTCTATTTCCCTCCATAG
ATGCTGCCTGACCCGCTGAGTTCCTCCAGAACTTTGTGTGTTGCTCCAGATTTCCAGCATCTACAGTCTTTCTTGTGTCT
CCATATAGAAACCCTACATTTGGTTTTATGTCTTTTGCTAGCTTCCTTTGTATTTTATCT
>M00285:128:000000000-BF978:1:1114:10506:14410_1:N:0:46
GACTCAGCAACATGAAATACATACACTACAACTGTTTTCATGTTGATTCTCCATGAGGATGTGTAGAAAGCGGCAAATGA
ATGGTTTTAACTTAAAAAACGCTGTTTTAGC
>M00285:128:000000000-BF978:1:1114:22228:14410_1:N:0:46
GCACAATATAGAAATGAGCCCTTTGGCCCACCAGAAACATGCCGACCATTTTGACCATCTGCAATAATCCTATTTGACTG
CATTAGGTCTATATTCTCTTATGTCTTGCCTGTTTAAGTGCCTGTCTAAATGTCTCTTAAATGTAGTGACTGATTCCACC
CCCCTCCTCTGGTAGTGAGTTCTAGATATCAAGCATTCTCTGTGTTTAAAAAACAACTTTCCCCTCAAATCCACATTATA
AATTATTCCTCTGATTTTAAATCTATGCCCTCTCATTTTTGTTACGCCTTCTATGAGGGG
>M00285:128:000000000-BF978:1:1114:5312:14412_1:N:0:46
GGCACTTATTATTCTTTAAGACGGCACTGTAAGTGACCGCTGTTGAGTAACAAAGTGCTGGATTGGTACACAAATGAATT
TATAACTCATAATTAAAGCACTTAATTAACTCAATTGACTGAGTTGTCGACTCTGTTGTGATATTGGAACTCTGGCACCT
TCCTCCAGGCCCTCATTGGGCTTATTGGCTCCTATTACTGTCCTGCTGTGGTCCAGGTGGACAGATTTCAAAGCCAATCC
ATTTCACACCAAGTCTACCTTGTTATCCTCAGTGCTGCACAAACA
>M00285:128:000000000-BF978:1:1114:19618:14413_1:N:0:46
GAACTCTCTTCCTTGGAGTGGTGGAAGCAGAGTCTTTAGGGCAGAGGTATATTGATTTAGGGCAGGTATATGTAAATTTT
TGCTAAGCAAGGTGAGGTGAAAGGTTACCACAGGATATGGGCATGGATAGGAGCGTTTTCGAGGGATGTGGGCCAAACAT
GGGCAAATGGAAAAGCTTGGTGGTCAGCATGGGCAAGGTGGGCTGAAGGGCCTGTCTCCGTGCTATTTGATTCTAGGTG
>M00285:128:000000000-BF978:1:1114:6586:14414_1:N:0:46
CTCCCACCCCAGTCATTCTCCTTCCTCCCCTCTCCTGTTGGGCAGAAGATATAAAAACTTGAAAGCACATTCCACCAGAC
TCAATGACAACTTCTATTTCACTGTTATCAGACTCTTGAACAGACCTCTCATACAATAAAGATGAATTATTGATCTCCCA
ATCCACCTCATCATGGCCCTTGCACTACATTTGTCTACACTTTCTCTGTAGCTGCAACACTATATTCTGCATTCTGTTTT
CTTTTTATACCTCAAAATGCTTTTGTAAGGCATGATCTGCCTGAACAGCACA
>M00285:128:000000000-BF978:1:1114:26323:14414_1:N:0:46
TGTCTGGAGTTGACTGAGTCTCTGCTTAAGTACTAAAACATGGTTTTTGTCACTTCACACCCTACAATGCTGGAGTGGTA
GCATGTCCTACTTGACAACTGCCTAAAAATATGATTTGCAAGTTGTTAACAAAGTTTGTTGGTATTTCCAATTTCTCAAC
TTAATGATGC
>M00285:128:000000000-BF978:1:1114:4507:14415_1:N:0:46
GAGGTCCAGAGCGGCCCGGCCAAACCTGAGGTGAGCGGACAGAATTAGACTCATCCAGTTAGGGTCAGGTAGAATTTTCC
ATTGAAGGGGCAGCCCAGCAGCCTGCCCCTGGAAGAGCAGAGCAAACCGGACAAACCTGAGGTGGGTTTTCAGAAAAAGA
CTCATCCAGTTAGGATCCAGGTAGCATTTCCCAGAACGAGGGGCCCAGCAGCCCACCCTTGGAAGAATAACCTGTTAGAC
TTTATTCCCCTGAAGAAGCTCAAGTGAGAGAGAAACGTTGGGAAGAGTGCTTTCCACAGG
>M00285:128:000000000-BF978:1:1114:28697:14418_1:N:0:46
GGTTAGCGCGACGCTGTTACAGCGCCAGTGATCGTGGTTCGATCCCCGTCGCTGTCTGTAAGGAGATTGTACGTTCTCCC
GTGTCTGCGTGGGTTTCCTCCGGGTGCTCCGGTTTCCTCCCACATCAGGAAAGACGTACGGGTAGGTTAATTTGGCGGGG
GTTAAAATTGGGCGGCGTGGACTTGGAGGGCCGAAAGGGCCTGTTTC
>M00285:128:000000000-BF978:1:1114:6660:14419_1:N:0:46
GTGGTTGAAAGAAACGGGATATGGTGTGGCAAAATCAGAATAATAATGAGAAAGATGTTAGTCCAGAAAATTAAGTCTTG
TTGGAGCTGAGCAAAGATCAGCAAACGTTGGTGAGAGTTGTCTACAGGACTCAAAACAGTGCTGGTGAAGTAGGAAATGG
CATCAAACAGAGAATTATAGATTCCTGG
>M00285:128:000000000-BF978:1:1114:16589:14420_1:N:0:46
CTGCATGTTGATATGGGGTGCTCAATACTTCAGTGGTCATGGCCCAAAGCATTGAGGATGTTCCATTTTTTCCAAAGTTT
GAAAATACTCTTCAACCAATGTCACTGTCCTCCAGTAAACTTTTTCACATGACAGAGCTTAGAAGAGAGTGCTTGTTTTT
GGAATCTAATTTCAGGGATGGGAATAGTGTGGTTCACTCACTGAAGCCAGTTG
>M00285:128:000000000-BF978:1:1114:22326:14421_1:N:0:46
TGGGAACCTGCCGCTCTTTGTACCCTTAGTCACAGTGAATTCCTGCCAACTCCCATCTTGCTGATCAGATGAGAGTGGTG
GAGAACGAGGATGGAGAAAGAGGGCACAGAAGGTGGTTGAAGAACCGAGGCCACAGGCAGAGAGGGAAGGAAAGGCAAAG
GAGGGAGAAGCAAAGCAGAATGCGGGCGGTGTGGGTGGGGGAGAGAAGGGGCAGTGACGACAGTTGTCTCGGGGAGGGTG
CGAGCGTCACTGGGCTGTGCATGATGGCGGTTGACTC
>M00285:128:000000000-BF978:1:1114:24538:14423_1:N:0:46
GTCCACCCTGCCTGAGATTTCTTAAAAAAGCTCCAATAAGTTGGTCAGGCAGGATCTTCCCTTCACAAACCCATGTTGAC
TAGGACATACCTTGCCTTGCACCTCCAGGTATTCCATCACCTCGTCCTTGAGGATCGATTCTAGTATCTTCCCCACCACA
GACGTAAGACTGATAGGTCTGTAATTTCCTTTATGCTGCCTCCCACCTTTCTTATACAACGGAACTACATTTGCGACCCT
CCAGTCCTCTGGAACCACGCCGGAGTCTATCGATTCCTGAAATATTATCACTAATGCCTC
>M00285:128:000000000-BF978:1:1114:25552:14424_1:N:0:46
ATCCATCTCAAGTTGGTGAGCTGTGAATAGTGGGGTACTGCAGGGAGCAGTGCTTGGGTCCCAGTTGTTCACAATCTATC
AACAATTTGGTTGAGGGGACCAAATGTGATAAATAAGGATACAGA
>M00285:128:000000000-BF978:1:1114:23049:14424_1:N:0:46
GTATATATGCACAGCCTACTGTACTTTTCTTCCAATACTCAGAGATTTACTTCTTTGGTACTTCTATCTTTTAGTATATC
GTCATGATTGTAAAGACAATTACCTATACCTTGTAGTACCCTTTCCATTGTAGCTCAAAAGATCTTTGGTGTTGTTTCAT
GTCTTGAGGTAGTTTGTTTGTATAAATATAGATACTTATGCAAAATAATTGTCATAATATTGCAGACTTGCCCTAATCAC
ATTCAAATGATGGTCTAGTCTTGTGAAAACATTGGCTCTTTCCAAATGTATAAATATAT
>M00285:128:000000000-BF978:1:1114:16718:14425_1:N:0:46
TCTTCAGCACATCACTGTCACCTTTGCCTTTATCTATCATAGTCCTGAGATCCAGAATTCTCTCCTTGAAACTCTGCACT
TTTAAATTCTTCTTTGGGATGCTTCATAAAACTTATCCCTTTGATCAAGAATTTGGGCCTCTTGGATTTTTTTTATTTGG
CTCTGTGTTAATTTTTTTCTGTCTATATACCCATGAAACAATTTCTTCCACATTAAGATCGAAGAGCACACGTCTGAACT
CCAGTCACTCCGCGAAATCTCGTATGCCGTCTTCTGCTTGAAAAAAAAAAAATACATAA
>M00285:128:000000000-BF978:1:1114:2367:14425_1:N:0:46
CCTGCTAGTCTTTTGGAGCCTGCCTCTTGGCTGTCTGGTTCTGGGTCTCTGTGCTGCTGTTCCTCTGGCACTGGCTGTTG
TCTTCACTTCATAAAGTTGTGCAGCACATGCTGATGAAGTCTGCACATTTGCTTTGCGTGTAATGCCTGGCAGTCGTGGA
CTGATGCAGGGAAATCTCATCTTGATGGGATCTGTGACATTTTCCGCTCTTATCCT
>M00285:128:000000000-BF978:1:1114:28249:14425_1:N:0:46
AGCTAATATTAGTAGAAGTTCAAGTTTGGTGAAACAAAAACACAAAACAAATGTTCTTGCGTTTGTTCGTTGTGGAATTA
AGATTTCAAGATCCCTTT
>M00285:128:000000000-BF978:1:1114:17340:14426_1:N:0:46
TATCAAGGGACTTACTGGAGAGGGTGCAACATTGGACCTCCTCCTGGGGAATGAGGTAGGGCAAGCAGCGGAAATGTCTG
TTGGCGAGCACTTGGGTCCAGTGACCATAATTCTACTAGTTTTAAAATAATTATGGAGAAGGATACGGTTGGTTCACTGG
TTAAGGTCCTGAACTGGGGCAGACCAAATTTCGGAGTCTTTGGACAGGATCTTGCAGTGGTTGATTGGGCAAGATTGTTT
GCAGGGTAAGGAGCATCAGGCAAATGGAAGGCCTGTAAAAGTGTGATATCAAGAGCTC
>M00285:128:000000000-BF978:1:1114:8037:14427_1:N:0:46
GACCACATCCACCGCCCTGCCCTCATCAAGCTTCCTCGTCACCTCCTCAAAGAATTCTATCAGGCTCGTGAGGCAAGATC
TTCCCTTCACAAAGCCATGCTGACTGTCCCTAATCAGTCCATGACTCTCCAGGTGTTCATAGATCCTGTCCCTCAGAATC
CTTTCCAACAGCTTACCCACCACAGACGTGAGACTCACTGGTCTGCAATTCCCTGGACTGTCCCTTTTTTTGAATAAGGG
GACAACATTCGCCACCCTCCAATCCTCTGGCACCATCCCCGTGGACAATGAGGACTCAA
>M00285:128:000000000-BF978:1:1114:14506:14428_1:N:0:46
GGTCAGGACAGAAACAGGCCCTTTGGCCCACCATGTCCAGACCAGCCTTTTTGCCCATCCCTGTGAATCCCATTTACCTA
CACTAGTGCCACATACTTCTATGCCTTGCCTATTTAAACATCTGCCTAAGTGCATCATGAACATTGTACTTTAAGAAGAC
CACTGATTCAAGAAGACCACTATCATCCCAGTACCTAAAAAGAACAAGTAACATACCTTAATGACTAACGTCCGGTGGCT
CTGATATCCACTATCATGAAGTACTTCGAAAGACTGATCATGGCACGCATTAACTCCAGC
>M00285:128:000000000-BF978:1:1114:3016:14428_1:N:0:46
TCCTGGTGCCTGTACCAGATGCAATACAAAACTTCAGTTCTATTGGCTAAGAGCCTCCACATGCCTCCCAAATACAACAG
CACAAACTGTTCTCTATGTGCTGGATTGACTAATTTTGTTTGTGATCTGGTATGGATGGGAGTACTAAAGAGACCTTTGC
ACCACCTGCTAGAATTGTCTTTACTCAGTGATTATGGAGATGTATTTGAACAATCAAAAAAATAAAGAACTTGTGCCTAG
ATGGTGCCTATTACAAAAAAAATT
>M00285:128:000000000-BF978:1:1114:28375:14431_1:N:0:46
AGTAATCCTAAAATAACTCAGGTGAGATTTCAGATTACTTCTAAATAGCCGAGCTTCTAAACTGTACTGTCTGGAGTTCC
ACCAACAAAGTTCATGCTAATGCACCAGAGTATTACACTCTGATCCTGATGCATTTAGCACAGATATGGATGTGCAAATT
TAAGAACAGTCTGCAGAAGGGCATGGTTAACAGATAATGATATTGGTTTAAATGTATTGTAGCAAAGAAAAACTCTTAAT
TAGTGACAAGTTGGCAGCTATCTTCCTAATTCAGGACCCGATTACTCTCATCTGTTCCTT
>M00285:128:000000000-BF978:1:1114:20991:14432_1:N:0:46
GCCAGTTACTCAATGGTACCAAACTGTAAGCACTCCGTACCATCAGTCGGTTGAAAATCTATCCCAGACTCAAGAAATGT
CTGCTACTACCAATGCTTAATCTTCAAAGCTTCAATAAGTGTAAACTCTTACTGGCCCAAAAGTTACCACATCTAGAAAT
CATCCTTAACCAGCATGGCCTGTTTGAATCACTTCTAAAAGG
>M00285:128:000000000-BF978:1:1114:7830:14432_1:N:0:46
AATAATGAATGTTAAGCCATGCAAACATTGAGGAGTGTACCATTCATGCTTTTAACTTCACCACATGCAAAATTAGCTAT
TGGTTTGGAAGTTCCAGTGTCCAAGTACACTTTCGTTATAATTGATACCTTTATAGCCCATTAGAAGAACAGATACACTG
AATTAGTGTTTAATATCATCACAATGGCATTAAATGCGATAAATAACATTTAAATTGTAAATAAATGTTGTGGCACTTCT
AAACTGATGCTGAGAAAGCAATGCAAAGCAGAAGGCTGAATGACATTCTCCCTTTTGCTC
>M00285:128:000000000-BF978:1:1114:29416:14432_1:N:0:46
GTGCAGACAATCAGCTACTATTATTTGCACACATCACTAATCTCTGATTCAGTGTAGTGCAGACAATCAGCTACTGTCCA
AGGGAAATCAAAAGTCCCTTTTCACACTTGAGTAGCAGAGCTTCTAATGTAGCCGGAACTTTTTCCAACAAAGTACATAA
ATACCATACTGTACTTGTTAAACAACTTTGTTGTAAATCTATATATATTTTTAAATCAACAGATTAGAAAGGAAGTGGGA
AGCTATGGTCTCATTTCCCAGCTATTATTAACATTGACATCATCTGAAAGTACTAAGAA
>M00285:128:000000000-BF978:1:1114:3813:14435_1:N:0:46
GCCAACATGAAGAAATGTAACATTGACATCAATTTGGAAACCATTGCTAATGACAGGAAACTCTGGCAAACCATCATCCA
AGAAGGAACAGCAACTTTCAAAGCTAACAGATGTACAGAATTAAAGGAAAGAGAAGAAAATGGAAAGAGGCAGCAACAAC
CAAAGCCCGATCTGCCAACTGGAACTACCTGTCCTGAATGTGGAAGAACCTTCAGAGCCAAGATTGGACTCATAAGCCAG
TTGAGAGCCCATAAATTGATCAACAGAATGAAGACCATCATCCTCGACCCCGAGGGAT
>M00285:128:000000000-BF978:1:1114:26889:14436_1:N:0:46
AGCTGAGACTGAATTAATGACTTCTATACATTTAGCAAAGCCTCCTCGGATCAGTGATGCATATCAAGCAGCAGTGGTTT
TAACACTGTTGGTTGAGCAGCTCCACTGTAAACACTTGTTCACCTCAATCATTTTGTTTCTCCAACTAATTTTA
>M00285:128:000000000-BF978:1:1114:11762:14437_1:N:0:46
CAGGCGTTTTAGAAGATTTGGTATGTCACCAAGGACTCCTACAAATTTCTACAGATGTGCAGTGGTGAACATTCTGACTG
GTTGCATCACCCCCTGCAGTGGAGGCTCCAATGCACAACGTCGCAAGAGGCTGCAGATGGTTGTAGACTCAGCCAGCTCC
ATCACAGGCACAACCCTCCCTGCTATCAAGGACATCTTCGCGAGGCGGTGCCTCAAGAAGGCAGCATCCATCACCAAGGA
CCCTCACCACCTGGGACATGCCCTCTTACTACTACCATCAGGGAGGAGGTACAGGAGCCT
>M00285:128:000000000-BF978:1:1114:22368:14439_1:N:0:46
CAGTGTGTAATATCCCCAAAATTCATGGCAACATCTGACCAAAGTTTCTTTGACATTCTTTGAACTCACTATCCAAACCT
TAATGTAGAAGTTCCATCAACACAATGATTGTAAATTAATAATTAAAGCAGATCACTACCATATTCTCAAGGAAATTTTA
GGTAAAGCAATGATGGGACCTTCCCAAATAAGTCTTGATTGCTTCAGGTCAGTTTCAGGTCAGATTGGCATATGTGCCAG
CACGACTCACTGCCTTATCCAAGTCAGGTTAATTTGCTTA
>M00285:128:000000000-BF978:1:1114:5451:14439_1:N:0:46
CAGGTGGTCGACCCAAAACACTGACCATCCCTTTGCCTCCAAAGATGCTGCTCGACACACTGAGTTCATCTACCAGTTTG
TTTTTTTGGTTACAGATTCCAGCATTTGCGATTGCTGTGTCTTACAAATATATATATATTTCACCATGGTTTCTTTTCCC
ATTTTCTTTCTCCTCTCCCATAAGCAAGTTAAACCAGGGCAGGACTTACACAGTAAATGGCAGTGCCATAGAGGATGTTG
TAGGAGAGACCTAGAGGTATAACTACATCGTTCCATGGTGAAAAAGGCATTTGGCATGCT
>M00285:128:000000000-BF978:1:1114:26503:14441_1:N:0:46
CTCCACCTCTCTCTCCTACTTCAAGCAACTCCCTAAAACTGACCTCCTTGGTCCCGGCCACCTGTCCCAATGGAACTGGA
ATTATTATTGTCACAGTGAGACACTTTGTTCGGCAGGCCATCCACAAAGATCAACTTATCACATCAGTGCATTGAGGTAG
CAC
>M00285:128:000000000-BF978:1:1114:24629:14443_1:N:0:46
TACCAAACGACTCAGCACCACGAAATATATATACTACAATTGTTTTCCTTTCGATACTCCATGTGTTTTGTGTAGAAAGT
GGCAAATCGATGGTTTTAGCTTATAATACGCTGTGTTTAGCCAAATAAGAATTCTGTTGCTATATCAGTGATTACCATTT
CTGGGGTAAGAGGTGCAGCTAAATAACTGCTAACAAACGACTCAGCACCGTGGAATACATACACTACAATTGTTTTCCTG
TAGATACTCCGAGTTGTATGTAGAAAGTGGCAAATCAATAGTTTTAGCTTATAAAACGCT
>M00285:128:000000000-BF978:1:1114:14354:14444_1:N:0:46
CATCATAAGCATTGAATGCAGTTGGCCAGGCTGGAGAAGGTGCAGGTGAACTTCTTATCTCCACTTGAAGGTCTGTTTAG
GTCCCCGGATGGTGGTGAGGGAAGAGGTGGAGGGGCAAGTTCTGCACCTCCTACGTTTGCAGGGGGAAGTTTCCAGGGGA
TGGGGAGGGGTGTTGGGG
>M00285:128:000000000-BF978:1:1114:4625:14444_1:N:0:46
AACGTAGTAGGCCCTTATGGGTTACTCCAACCAATTGCTGATGGACTCAAACTATTCACAAAAGAACCCGTGCGACCATC
ATCCTCCTCACAATTCCTATTCCTAATTGCCCCCACCATTGCATTAACCCTAGCCCTATTAATATGAATACCCCTTCCAC
TACCACATTCAATTCTAAATCTAAACTTAGGCCTTCTATTTATCCTAGCAATCTCCAGCCTAACTGTCTATACAATTCTA
GCCTCAGGTTGAGCATCAAACTCCAAATACGCCCTCATAGGGGCATTACGTGCCGTAGC
>M00285:128:000000000-BF978:1:1114:13421:14445_1:N:0:46
AAATTACACTCTTCGAGTTAAAATTAAAGTGGTTATTGCCTCTTAAAGTAGTGATGAAGGCAATGGTATGCGAACTTCTT
GACAGCCATATGCAAATACAGGCCCTACATCTGCATGCAATTAATTGATGTAACCTAATACAAGCTGCATTATAAGTCAA
AGCCACGAGATGTTCTTCAGTATGACAATAACTTCTGCAGAGAACCACAAAGACAATTCAGATTTCAGTCATTAAATTGT
TACCAGAGTGCTCAAGTTAGTGCAGATTCGACTCTCAGCAGAT
>M00285:128:000000000-BF978:1:1114:12267:14445_1:N:0:46
TGATATTCTAAATTGGTAAATTGGTTTATCATTGTCACATGTACTGAGTTACAGTGAAAAACAGTTTTGCATGCCATCCA
TACAAATTATTTCATTACATCAGTGCATTGAAGTAGTACGAAGGAAAAGCAATAACATAATGCAGAATGAAGTGTTACAG
TTATAGAGAAAGTGCAGTGCAGGCAGACAGTACTGTGCAAGGCTGTGACGAGGTCAATTGTGAGGTCCAGAGTCCATCTT
ATTATACAAGGGGACCATTCGACAAGGGCTTATAACTGCGGTATAAAAGCTGTCCTTG
>M00285:128:000000000-BF978:1:1114:6570:14446_1:N:0:46
CAGCAGGTGGATGAGAATGCCACTAACTGCTGGTTTTCTTCAAAGTGACAAAGTACCTAGACCTGGACATGCATTTCCAT
TGCTTTATTGATGCTAGGGTATGACCTGGAACTTCCTACCCAACTACATACTGGAAGTACCGTAACCAAACAGATTGCAC
CATTTCAATAGTGTACCTTGTGTGCATGTTCTCAAGACAGTCTGCTGTTAGGGAACTAATGTTGGCCTTTTCAGCAGTGT
CTGCATACAGTAAATTTAAGTATAATTCATTAGATTACTTTTTCCTGACTATGCTGCTAT
>M00285:128:000000000-BF978:1:1114:6074:14447_1:N:0:46
CTTAAAGGCATGCCCTCTCGTCTATGTAAATGTCAACTGAAATTTACATAGTATCAGACTCTGGCTCTGTCATTAACATC
GGGAGGGAAGCAGACAGTCCGGCAGCTAACAGGGGTGATACTTACCTTTGTCCCTACTGATCGGAATCCAATTATACTTG
AGGACTACTTTTACATTTGTATAGTT
>M00285:128:000000000-BF978:1:1114:26930:14449_1:N:0:46
AATTTGCTTAGAAGGCATAATACTCTCATTATTTGTTGCAATCGCCCTATGAACCATAACAACAAACTCATCCTCCTGTT
CACTAGCCCCCATAGTCCTCCTAACATTCTCAGCTTGTGAAGCAAGCTCAGGATTAGCCCTCCTAGTAGCTACCACCCGA
ACCCACGGTTCAGACCAACTCAAAAACCTCAACCTTCTACAATGCTAAAAATTATTATTCCAAC
>M00285:128:000000000-BF978:1:1114:29328:14449_1:N:0:46
GATCTACACTCTTTCCCTACACGACGCTCTTCCGATCTGGACTTCACGCTTGCCGTATTCGACTCGATTCAAACCCCATT
TACACCATTTACGTATGCGTTGCTATTTGTATATCATGTTCGATCAGCACCCGCTTTAATCAAATTTAATGAGCCAGAAA
GCTATGACATTAGTTGTTTCTTGTTCATTTTAGTTGCGGTTTTGTTGGTTAATATTAATTCCTGTCATAAACGTTGTTAA
ATATAGGTTTTTTTTAGTGCTAAATTATTTTAATAAAAAAAGATGTAGTGAAGTTTAAA
>M00285:128:000000000-BF978:1:1114:27681:14450_1:N:0:46
TAGGAGCAGACGATATGGGAAAGTATTTCATTGGGGAGGGGGAATTCTGATGCTGTGAGGCAGGAACCTGGGAGTGTAAA
TTGGGAACCGATGTTGTTGGGGAAGTGCACAAGAGAAACACGGAGGATGTTTAGGGAGTACTTGCGTGGGGTTCTGGATA
GGTTTGTCCCACTGAGGCAGGGTAGGGA
>M00285:128:000000000-BF978:1:1114:5082:14450_1:N:0:46
TTTCCCTGTTCTGCCAAAGCTGACCTTCACCATCCATGGCACTAGGACTGAAGGTAGCAGTAACATCTACGGTCATGTCA
GACACCATCAACAACTGTCAATGAGATGAGTCAAGCAGAATTGACTGTGGTCTTGTAGTTACTGCATCATCAAGGTGCAG
ATTTCCTTGTGTCTGGGTAACACATTAGAAATCACAATCAGAGATTTCCCTATACCTTAGTGTGCAGTAGTAGTACTC
>M00285:128:000000000-BF978:1:1114:9032:14452_1:N:0:46
GCCAGAAATAGCAGAGCATCAAAGATCTAGCAATAATAAAGAACTGAAGAAATTTAGTATTTGTAAAATGGAAGTATTAG
GGAAGTTGGTGAGACCAAGGACCCAATTATCTACATTCCAGAGTTTTGAAAGAGAGATAGCTTTAGA
>M00285:128:000000000-BF978:1:1114:12647:14453_1:N:0:46
CTAAAACAGCGTTTTGTTAAGCTAAATCCATTGATATCCCACTTTCTACAGTAAACCCATGCAGAACTACTGAAAAACAA
CTGTAGCCTATGTATTTCAAGGTGCTGCGTCGTTTGGTAACAGTTATTGAACGGTACCTCTTACCCCTGAAACGGTGAGC
TTGATATATCACCAGATTTCTTACTTGACTAGAAGAGCTTATTTTAAGCTAAAACAATTGATTTGCAAGTTTCCTCACAA
AACCCATGGAGTATC
>M00285:128:000000000-BF978:1:1114:6399:14453_1:N:0:46
ATCTTCTGCCCGATGGAAGGGAGGAGGAGAGAATGTCCGGGGTGGGAGGGGTCTTTGATTATGCTGGCTACTTTTCCAAG
GTAGCGAGAAATGTAGACAGAGTCCATGCAGGAGAGGCTGATTTACATGTTGGACTGAACTATGTCCACAGCTCTCTTTA
CTGTCTTGTGGTCTTGGGC
>M00285:128:000000000-BF978:1:1114:28004:14453_1:N:0:46
TTAGTAAATAGCTTCCACCAGAATTCACTAAAAGAGTATTGGCTGTAAGATACTTTAATGTCTTGTTTATACCCTTTGCA
AATAATGATTTCCTCTTTTACTTCCTTTTACAGCAAATTACATTTTTTCACTCAGACTATTACATCAGTTGCATGCAACT
CATTAAATAATCTCCAGCATTACTCTCTAAACTGTCACAAATGCTCTGGTAAGTACTTTG
>M00285:128:000000000-BF978:1:1114:19417:14455_1:N:0:46
ACCTTGCAGATATTGAATTCAAGTTCGATCTTCTAAAGTATATCACTTCACACTTTTCTGGATTGAACTCCATCTGCTAC
TTCTCCACCCAACTCTGTGTCCTGTCTATATCCCGTTGTAATCTACAATAACCTTCTACATTATCCACAACACCTCCAAC
CTAGGTTTCATCTGCAAACTTACTAACCTACTCCTCCACTTCCTCATCCAAGTCATTTATAAAAATCACAAAAAGCAGGG
GTTCCAGAATATATCCCTGCAGAATATATACTTAGGGACTGTGCGGACCAGCTTAA
>M00285:128:000000000-BF978:1:1114:5862:14455_1:N:0:46
TCGCAGGTGGATAGGGCTGTTAAGAAGGCTTATGGGATGTTGGCTTTTATAAATAAAGGGATTGAGTTCAAGAGCAGAGA
GGTGATGATGCTGCTTTACAAAACTCTAGTTAGGCCGCACTTGGAATATTGTGTTCAGTTCTGGTCGCCGCATTATAGGA
AGGATGTGGAAGCGTTGGAGAGGGTGCAGAGGCGTTTTACCAGGATGATGCC
>M00285:128:000000000-BF978:1:1114:17000:14456_1:N:0:46
CTGTACTACCTCAATGCAATGTGTAATGAATTGATCTGTATGAACAGTATGCAAGACAAGTTTTTCACTGTACCTTGGTA
CAAGTGACAATAATGAACCAATACATACTCAGTATATTATAAAGTACACCAGCTATTGTTATTAAAATTTAATATGTAGT
GTAAGCATTTCATCAATGCAGGACCCAATGCCTA
>M00285:128:000000000-BF978:1:1114:23081:14457_1:N:0:46
TCCCTCAAATAAACAGATCCTGGCGTTTTAATCTAACTTTGCTATCTTTTAATTACTGCTTAAAATTTTTGGAGAAGCAA
ATACTTCCTTTGTTCTTTTTAGAGAATGCGCCAGGACAGACTTCTAGTATGATT
>M00285:128:000000000-BF978:1:1114:16794:14457_1:N:0:46
GCAAACCAAACAGTGATACATTGAGTTAGGATGCTCTCAATGCTCCCCCTGTAGAAGGATTTCATGACTGAGGGATGGGG
GTATGCTTTCCTCAGTCTCCGCAGTAAGTAGAGGCGTTTCTGAGCCTTCTTCGTGAGGGCCGTAATGTTAGTGGACCAGG
TTAGGTCATCAGTGATGTGCACCCTCAGGAACTTGGTGCTGCGTACTTGTTCCACAGCAGACCCGTTGATGGTCAGCGGG
GCGTGCACACGGTGACGCCTCCTAAAATCCACTATCATCTCCTTGGTTTTATCCACATTC
>M00285:128:000000000-BF978:1:1114:16814:14457_1:N:0:46
TATCTTGCTGTATGAGGTCTGTTCAAGAGTCTGATAATAGTTGGATAGAAGCTGTCCTTGAGACTGGTGGCTTTTGTATC
TTCTGCCCTGATGGGAGAGGGGAGAAGAGAGAATCACTAGGGTGGGTGGGGTCTTTGATTACGTTGGCTGTTTTTCCAAG
ACAACAGGAAGTGTAAATGGAATGAATGGATGGG
>M00285:128:000000000-BF978:1:1114:26373:14458_1:N:0:46
ATGGGATTGGATCAACCAACCAGTTTACACCCTGCTCCACTTAGCTTTTACTGTAATTATTGGAAAGTAAAGTTGTGCCT
TTGTGTAAATCAAGTGGGAGCCCTGGTTGTGTTTGTTTCCCTCCCGAGTTAAGTCAGTTTCTTTTTAAACATTCGTTTTT
GGGATCTTGCTGTTGCTGGTAAGGTCAGCATTTATTGCCCACTGCTAATTATAAGATAAGACCATAAGATATAGGAGCAG
AATTAGGCCACTCGACCCATCAAGTCTGCTCCGCCATTCAATCATGGCTGATCTTTCTC
>M00285:128:000000000-BF978:1:1114:11211:14458_1:N:0:46
AGCTCAGAATTGATGAGCTGGAGTTTCAGCTTCAAACACTGCAGAACATCAAGGAGGGACAGAGTTATGTACATGCTGTG
CATCTTGAGACATTCACCCTCCTCAGAGCAAGTATTTCGAGGGTCCAGGGAGCAGATAGAAGGGTGCCTGTCTGGGGAGA
GAAAAAGGAAAATATA
>M00285:128:000000000-BF978:1:1114:11027:14458_1:N:0:46
GTCGTTTGGTAACAGTTATTAAAGTGTACCTCTAACCCCAGTAAAGTTATTCACTGATATAGCAATTGATTGCCTATTTG
GCTAAAACAGCGTTTTATAAGCTAAAATTATTGATTTGCCACTTTCTACCTACAAATTTGAGTATCTACAGGAAAACAAT
TGTAGTGTATGTATGTCGTGGTGCTGTCTCG
>M00285:128:000000000-BF978:1:1114:20038:14459_1:N:0:46
TTTCCAAAGCCCTGCTTATTTTTGATGTTTAACTGATTGGTCTGCAGTTACCAAGGCCAAAAGAAAGTGTCACATCAACC
ACATTAATCCTCTGGTACAGGGAAAATCAGAAAATTAGGGCAGTCCTTCTGCTATCTCTACTCTCAGTTCCTGTAGTAAC
CTGGACCACAAGCTATCCAGACCAGCACTTATCCCCTCTCCACGCAGCCAGACTTTCCTGTAAATCCTATGAATTTTCAC
TCCAGCCGCCACCAGTAAATAACCTTTGCTTCCACCAATAATTTAATCATTCTCTTTC
>M00285:128:000000000-BF978:1:1114:18503:14459_1:N:0:46
GAAAACCATTGTGTCTTGTGAGAGGAATCGGTTACAGAAGTGAGGAGGTTATGCTTCACTGTGAGACCACATCTGCGGTT
TGTGTACGGTGATGTTCTCCTCATTTAAGATGGGATGTTGAAACATTGGGAATGTAGAGATTTACTTGTCTGATACCTGG
AGTGGGCAGGTGTCTCGTGGGGGGAAAGGCCGGAACACTGGGCTTTGTATCCACTGGAAGAGGAGAGGGGACAATTAAAG
CAGGTAAGATCCTGAGGGGCCTCAATGGGAAGGATGTGGAGATGTTTCCTCGTGTGGGA
>M00285:128:000000000-BF978:1:1114:14943:14460_1:N:0:46
TCAAGTATGCCCTAAATGGCATTTTATAAAGTTGCAATATGATGTCCTTGCTCTTATATTTAATTTGTTTGCAAAAACAA
TATGAAAGAAGGCAGTTTCACAGCATCTTCCTACAATTTTGGAATGTTGCAAAATACTTTACAAGGATCCTCCTTGTGTA
TTGTGGGAAACAGCACAGTCTACACATGTGAAGGTCCCACAAACTCAACAAGACAATGATGATCAGTTTTAGTGACGGAG
AGTTAAGAAATAAATATTGGCCAAGAGATGGTTCCTGACCGCTTCCTCAGAATAATGTTG
>M00285:128:000000000-BF978:1:1114:17624:14460_1:N:0:46
TAATTCAGATTTAATTACAACAGGATATAGAACTATCTGGCTGAAAGATTGGAAGAGTGCAGAGGAAGTAGATCCTATTT
ACACTGAAAAGTAGGATAGAAGGGGAAAAAATAAAAGAGGTGCAAATACTAACCAAAAGAAACAGTTACAAAAAACCTTT
TCAACCAAAACCCAGTACAAAACCTGTTAAAATCTGAAAATAACAGTTCTGTTAATTTTTTTTTCCCGTGTTTTTTTTAA
ACTTTTAAAAAGTTGCCCAGGCTCGTTTAATGATCAAAAAAGGTTCTTTGTAATGATTTC
>M00285:128:000000000-BF978:1:1114:28755:14460_1:N:0:46
GCGACCACAGCATTATGGTGGTGGTGGGGGGGGTGGCGGTTTCGCAATTTCTGTAACGTCAAGCTATGTCATCTGGCATG
TGTCAAAAACTGCAAGTTGAAGAACAACAAATTTTACTCTGTATCTCAAATTGTTGGTAGCGATTTGTGAAATCTGTAAA
GACAAATTTCTGTTACCCGAATGGCTATAGTGTGGGGGCTGGCGTCCCTATTAATAGTTCTCTGAATCTGCCAAATGTTT
ACTTTTCATTTGTTCATCCAGTCATTGATATCCCTTGA
>M00285:128:000000000-BF978:1:1114:12284:14461_1:N:0:46
GGAAAGTGATGCTGAAGTAAAAGATCAGTCATAGTCTTATTTCTAGCGTGTACGAATTTAGATTAATTGATAGATTTATT
TTTTGCTCAATGTGTAATGTGTGGTGGGTCTGGATCTTATTCCAAGACAAGATGCTGGAGGCAGAACATTTTGCCACATT
TAACAAGTATGGCCCAAGTGCTTGGAAATGGAATTAACTTTCAGTGCATTTTTGGCTGACGTGGGTATGATGGGCCTCGT
GGTTCATTGCTTTATAAATTTCTGTGATTCTAGGGATTCAGGTGTA
>M00285:128:000000000-BF978:1:1114:23254:14466_1:N:0:46
CTCTTTGACACTGAAGTTCAGCGGAGTTGATGCTATCTTAATTGCAAACTTCAATTTTCCCTGGAGATGGTATCTACTAA
TTTCACTAAAATTACAGCATTCTTGTGACAATTTCAACTGATCAGTGGCCATTGCTAATTGCATTTTATTTTGTTTTGTG
TACAAGCTGACAGATAGATGGTTACAGCACAATACCATACCCATGTTGGGAGCAAACCAGCGTATGGTAATGCGTTGTAC
AACAGAATAGGTATCTCTA
>M00285:128:000000000-BF978:1:1114:6520:14466_1:N:0:46
ATGAGTGTCCGAAACGCATCACATTTATCGAAGTTGAAATCCATTTGCCATTCCTCAGTCCACCTCCCTATCTCTTTGCA
GCTCATTGTAACCTGCTTCACTATTAACAAGACCACCTAATTTAGTATCATAAGCAAACTTGCTAATTGTGCCATGTATA
TTCATATCCAAATCACTCACATAAATAATGAATAACAAAGATCCCAACACTGACCCCTGGGGCACCCCACTAGTCACAGG
CCTTCAGTTGGAGAATTGACC
>M00285:128:000000000-BF978:1:1114:14298:14469_1:N:0:46
GTGATCCCTCATCACCAACCAACTGTTCAGTGATCCCTCATCACCAACCAACTGTGCAGTGATCCCTCATCACCAACCAG
CAGTGCAGTGATCCCTCATCACCAACCAGCAGTTCAGTATACCTCATCACCAACCAACTGTGCAGTGATCCCTCATCACC
AACCAGCAAGATCGGAAGACACGTCTGAACTCCAGTCACTCCGCGAAACCTCGTATGCCGTCTTCTGCTTGAAAAAAAAA
ATCATAAACACCACACTAATAACACCCATAAATCGCAGCACAATCACTGAACATCTAC
>M00285:128:000000000-BF978:1:1114:27941:14469_1:N:0:46
TGAATGAGAGAGATACGAAGACACTGAGATTCACTATTCTTGCATGTTTTTAAATATTAGACCAAATTGTGAATAATTCT
CCCCAGTTCCCTGATATGCCCCTTCTCCCCTTTCTCTTCACACCCATACTAATGTTACATTGGTGCACAGACACAATTGT
CCAGACTTCAGCAAGAGTACCACTGAGCCCCAGAACACCCTGGCAGTGCTGACAGGAGGCAAAACTAAAGCAGAGCCGAG
TTTCTGTTAAGGTTTGTAAGGCTTTGGAGGAGTCTTAACATGACTCTAATTAAAAATGCT
>M00285:128:000000000-BF978:1:1114:14603:14471_1:N:0:46
TAGAATTTCATCAGTGCCTGCAAAAGCATGTTGAACAGTTGTGTTTGTTTCTAGGTCCGCTGCAAGAAAATCAATGCAGG
CCCTTTCTTTGTTGCTTGAGATTCCAGCATCTGCAGTCTCTTGTGTCTCCAGGCCTTTTCTTTCGCACACTTATCCAGAG
TATTGATTGAATCTGTGGGTCGGCCAGGACAAAGGGGTGATGGGGTCAGATGGGTTG
>M00285:128:000000000-BF978:1:1114:28697:14473_1:N:0:46
GCATGTAGACAAAGATGACTTCTCACCATCTTCGGAGGTTTGGGCTGTAGACAAGGGACTAATAAGTAAACTGAAGGAAC
AGTACATGAAGGAGCGGAAGGGCAAGAAGGGGGTCAAGAGTAAGTGCAGATGATTCTTAACCATATAGTGCAACTTTTCT
TATTGACATAAATCTGTTCTCTCATTTTTTTTCATTAACTTCCTTTCTATTTGTTCATTTTTCTTTAAATCTAAAACTAG
AGATTAAGGGTGCAACAAACATTGGTTAGTGGGGTTTGAATTTGCAGTGTGGAAGTCAT
>M00285:128:000000000-BF978:1:1114:11137:14475_1:N:0:46
CCTTCCGCATCGTCAGTTCTGGAGAAACTGAATCTCGCCGCCGGTTTTCGTCATGATACTGGCTCGTGAATCTCTGTTCA
AGTCGAGAGTTTTTAACCCAAGTCACGGGTGAACCAACACGGATTTCTCAGTTAAATGAAATATAGTTATGAGTCAGCTG
GTTCCATGTATTTGCAGAATTTGAAAGACTTGGTGTATTAATACATTGTAGAAACCTGTACACAAAATAAACGCAGCTAC
TGATTTGAAGTATTTTCGGTCCACAATCTTGTGATGCATTTTATCCAGACTTAAATGTG
>M00285:128:000000000-BF978:1:1114:22554:14475_1:N:0:46
CTGAAGGGCCAGCGTCTGGTCCATGCTGAGACGTTCCAAAGCTACCAGCTCGGGAACGCCCGGTCACCTGCCCCCCACCT
TGACTCTGTTACACTCTCTAACGACGAGTTTGCTAAGATGTTTGCAGAGTTTCCTTCCATTATCA
>M00285:128:000000000-BF978:1:1114:24359:14475_1:N:0:46
ACTAGACACAGGCTTCCAGTCCAAGAAACAACCGTCAACCATCACCCTCTGCTTCCTATCACTGAGCCAATTATGAATCT
AATCCACTATCTCCCCCTAAAACCCTGGAGCTTAAAATTTGTGCTGCCAGTTTTTCTTAAAAATGGATCTTATTATTGGT
ATATCAGAACATGCTAGAAAAATTAATGGAGGTCTTTAACATAAGCCAGATCTTATATTAAATCTCACATCTGCAAGTTT
TTGAGTGTGATCAACCATTCAATTCTTCATTTAGGCATATCAATTAATTTTAATAGCCT
>M00285:128:000000000-BF978:1:1114:4376:14476_1:N:0:46
TTCTGCTGGTAAACACAGAACTACAATGGACGCAATTTCTGATCTTCTGGCATTTGTGCAATGTGAAAGATCGATCATTG
ATCAATCCAAATGGATGGGATTTATGCTCAGATAAGTGGAGTCAGGAGTAGGAGTGCATGGTGTAATGGGGCTTAAAACT
GGTGAAGGAGTAAATTTCTGGGGTATCTTGAACAACATGTAAGTTGGACAAACCAGATG
>M00285:128:000000000-BF978:1:1114:28187:14477_1:N:0:46
ATGCGGACAGATCCGGCCCCTCAGAATCCCCTCCAGTAACTTTCTCACCACTGGTGTTCGGCTTGTTGCCCTATAGTTCC
CTGGCTTGTCCTTGCAGCATTTCTCAAATAAAGCACAACATTCGCCACACTCCAGTCCTCCACAGAAAGGTGGACGGATC
TCCGGCAGGGTACCGGCAACGTCTCACAACATCCGAGGACACACTTGGTTGGGTCCCAGGGATTTAACAAACTTACTGCA
CCCCAGGACTGCTAAAGCCTCCTCTTTGATAATATCCAT
>M00285:128:000000000-BF978:1:1114:25212:14477_1:N:0:46
GTCTTCCGCAGCATCTCCAAACCTGCAACATTGCTGATTATAGTGTGACCACCAGAACTGCACACTACACATCAAATGAG
ACTCAACTGATGTCTTATATTGCTGCGACATGACGTTTCAACGTATTCACCCACCGCCCCGACCGATGAAGGCAAGCATG
CCGTCCGCTTTCTTTGGCACCCTCTCTAATTGAGGGGTCACTTTCAGGAAATGCTGCCCTTGAACCCCAATATTCCTCTG
TACTTCAGCGCTGCTCAGGTTCTGGCAATTAATTCTGTACTTTCCCCTTGATCTTGAGCT
>M00285:128:000000000-BF978:1:1114:12583:14478_1:N:0:46
GAAATCTGTACCTCCAAAAAATGCAGTGTAAAACCAGAGTCAGTACTCAGAAAACAATCTCCCAAAAGATCACGTACAAG
TACGGACCTTATTGGTTTTACGATTGGGCTGTTGTAAAGCACGCCATTAAGAATGCATTCAGCCTATCTCAAAAAGGAAT
GCGTTGCCAATTCGTGCATAGTCAAATATAATTATTTTCCAAAGCAAATGACAGTTTAAATTGAAGCATAAATTTCCTCC
CCCAGAAAACGCTAAGCTTGCAGGCAAAACTTTCAGACATAATGAAGCATTTAATTGAAC
>M00285:128:000000000-BF978:1:1114:28517:14478_1:N:0:46
GCCTATCTCAGCCTTGAACACATTTAAGGGCTTTGCCTCCTACAGTTGCTGAGGAAAGTTGGCTGGGCATCAGCCCACAA
TGTTGTTATCAGACAAGGGAAGCACTTCTCCTTCTGGTTCCATACTAAGCATTACTTTATTAAACATTCTTTTATCCTGA
TGGACTTCTGAAAGATCTTTCATTAGCCCCTATTTTAACAAGATGATTTGGAGTATTACAGCTATTAAATAACAGGATAG
GCCTTAAACACAGCATTAGACCCATTATTGGATTATCCAAGGGGCTAATGGCAGTTTGAC
>M00285:128:000000000-BF978:1:1114:12986:14482_1:N:0:46
TCTCCTTGTCTTTATTGCCTTGAATGTGTTTTGCACCTGGTCCTGTGGAGGATGGTATTTTGCCTCCGAGCACACTTAAT
GTGTGTATGGAAGTGACAATAAAATTGAATCTGAATCTGAGATGTCCCTACTTCTGTTATCTGTTCAGGCAGGGCATTTG
AGACTTAACAAGTTGGTGTGTAGATATAATTCCCTTTTCCATTGTATCCCCTGCATTTTGACCCAAAATGTCGACAGTTC
CTTTCCCCCACGGATGCTGCTCGACCCACCGAGTTCCTCCAGCGGATTGTTTGTTGCTCT
>M00285:128:000000000-BF978:1:1114:10257:14483_1:N:0:46
AATGCCTGTTTCATGCACAGAGACCTATGGACCGCATCCACTCCTATAGCTCTTCATCAGGAGCAGAATCCTACTCAGAT
TACGCAAAGAGCGGACGCTCTGAATAAGAGCCCATAAGCCAGAGCAGCCATGGATCTGGAGGTTGAAATAATCGTACTAA
AGGTCATAATGGTAATAATGGAAATAAAGGTCATTGTGTACCCAGCTCTCTGAGAGGTTGCCTGATGTGCAGGATCATAA
TATAGTTGTTCCCCCTCA
>M00285:128:000000000-BF978:1:1114:9919:14485_1:N:0:46
AGTTCAAAGTTATTCTTTGACCAATCTAAGTAATGTGATTTAATACAATATAAATACAGGATGTTTCTTCAGCATTAAGG
TTAACCCTTACTCCAAAAAAAGCTTAGTGATAAGCAGTAAGCTTTCACTGTGATATGCCTGTGGGTTTGCCAAACCAGGA
ATGCTTAAACTATACTTTGATGCACTTTCATAAATAGTTAAGAAAATAAAATTTTACTTCAGATCAAGCTTCCTAGAACT
AAA
>M00285:128:000000000-BF978:1:1114:27305:14485_1:N:0:46
CTCTAAGAAATCGGAATATTTAGAGAAAAAAGTAGGCTCCCAATTCTGTGCAACTTAAACCACACCTGTTTTGTCATGAA
GGTTAGATTTGGGACTTTCTGTTCCTGATGGACAGCAGTGTCTTTGTAAGTAGCCACGTGCTCTTCCCAACTTGTTTAGT
CATGTAATTAGAGAGAGGAAACAGACTTGGATGTCCAATGTGTATTTGACGATCAAAAAATGCAGATATTGG
>M00285:128:000000000-BF978:1:1114:9240:14486_1:N:0:46
TGCTGAGAAGTCCTTTGGCCAGGTCGAATGGAGTTGCTTATTTAAAACTTTAGAGAAATTTAACTTTGGGCCCCATGTTA
TTCAATGGATTAAATTGCGTTATTTATCTCCTTCTGCCTGTACTCTTACTAATGTTCAGCTTCCTGAACCTTTTAAACTT
CAACCTGGAAGTAGACGAGGATGCCATTTGAGCTCTCTGGTGTTTGACTTAGTTATAGAACCTTTTGCCATTGCTTTTCG
AGAATCTGCATAGTTCCGATATAAAGTAAATTTTAAGCCAAATCCTTCAACTGCATTAT
>M00285:128:000000000-BF978:1:1114:28937:14487_1:N:0:46
ACTCTTTGGACTTTTCTATGCCAAAGAGATGTGGAGGACAAATCATTCAATATATGTAACTGTATATTTATAAACAGGCA
TCTAAACTACGAGGGATTCAAGGGCAATAGGGAGAAGGTGTGGAGAGTGTGACTGGATCAACCATTGAATGGTACAGCAG
ACCCAAGGGGCCAGTGGGTCTATTCCTGCCCCCGCTGCTTATGTCCTCAAGAAAGTTTGGACCAATGATTCAGAGACATC
CTGAAGAGTCATTATAGACTAGAAACTTTGACCAGCCTGAGC
>M00285:128:000000000-BF978:1:1114:28903:14490_1:N:0:46
TGGTGAACCTCTTCTGCACCTTTTCCACAGCATCCATCTCCTTCCTATAACGGAGCAACCAGAACTGCACACGAGTCAGT
CTAAGAGTCACAGTAATCCACTTAAGGTTAAATAAACAGGGGCAGGCTTGGGTTCAGATGGGGATCTGGGCGAATGCATA
CACTCAGCCCCACTCTGGTGACATAGTGTGACCACGTGAGGGTTTGTGTCGAAGTTCTGGAGATCTGGAGGAGGAACAAC
AGAGGATTGGGATGGTGGGTTTAATGTACGAGGAGCGATTCACACTCTTGCCATCTGGA
>M00285:128:000000000-BF978:1:1114:17959:14490_1:N:0:46
CTATTCAATCCAAAATATTTACAAATTTGAAACCATATTCATATTGTATGTTTAGTTATTGGGTTAGTCATTTGTTTACT
CAATTTAGTAAGTGCAAAAGGGAGCGAGGCTCCTAAAAGAGAAGCTAATGAAAACCCTTGCACAGACTCATGCTCAAGAT
ACACCCCTCGGGGACATTGAATTACATCTAAATCTTGTGTCCAGAAAATTAAATATGTAATATTAATTGCCCAGTAGTAA
TTTCTAAAGTTAGATAAAGCCATACCACTATCCTTTTTTAATTTCTGTAAGTATTTTTT
>M00285:128:000000000-BF978:1:1114:14100:14490_1:N:0:46
CTGTAGCCTTTCACTGCTGGTTCTTGTAAAAATGTCCAGTCCTCTAGTCTACCACTGGCACTTACCACATCATATGCTCT
ATCTTTTATTTGATATATTGACATCCTCTGTCAACCATGGATGCTTCACCTTTCTCCTGGGATCTCTTCTAAAGATCTAG
CTGTTTAAATATCTGCCACTGCTAATCCACTGACCTATCCCTTAGTCCATTTACCCAGTCCATTCCAGATAACTTTCTTT
TCATACTATTGTAATTTCCCTTATTTAAATTGAGGACATTGATTACGGACTGTGGGTGTT
>M00285:128:000000000-BF978:1:1114:28604:14495_1:N:0:46
TTATACAACACTAATGGCATGTGCCTAAGATTGCAGAGAACTCATCAAACCTACATCATTAATTTCCACATAGCTACTCT
CAGAGTCCAGAGTACATAAAAGGGGATGTTGTACCAACAGCTTTAATATTATCTTGGGGGAACTGGTTTCATCTTAATGA
AGAAATGTTACCAACAAGATATTTGAACTATATATTACATTCCTTATTTATTCAGAGAACAAACGTTCTCATTGATGGGT
GTATGAGAAAAATTCTTTGCACGCAGTGTAATGAGGTCTATAGGTGATCAAAGGGAGGAT
>M00285:128:000000000-BF978:1:1114:5059:14495_1:N:0:46
AATCTCGTTTTGTTTTGCATTGAGATTGGTTCAATCAAGAAGTATTTTACTATTTGTAACTATGATGCAGAAAAGGACAG
GTCCATACAAAATTCTGCAGTTCATGTGCTGATCTCTAATAGTCTTCATTTGCTCTAAACCAATTCTTAAATTCTTCTAC
CGAAATTTCATATACAAAATGAGTGGCTTTTGTATTTC
>M00285:128:000000000-BF978:1:1114:9138:14497_1:N:0:46
TCGACCCATCGAGTCCCTGCAAGCTTACAGAGCAATCCCACTTCCCAACTCATTTACTCTGTAACCCATTCTCTCCACAT
TCCCACCACTTCCACCCCTCACCTACACACGAGGGAACAACTCACGGCAACCAACTAACCCACGGACCAGCACACCTATG
GGATGTGGGAGGAAAACGGAACACCCGGGGGAAACCCACACAGACACGGGGAGAACGTGCAACTCCACACAGACAGCACC
GGAGGTCTGGATCGAACCCGGGTCTCTGGAGCTATGAGGCAGCAGCTCTACCAACTGCGC
>M00285:128:000000000-BF978:1:1114:4489:14498_1:N:0:46
TGGAAGGATGGGTTGTTAAGTTTGCGGATGACACCAAGATCGGCGGTATGGTGGATAGTGTGGAGGATTTGTGGAGCTTA
CAGAGGGATATTGATAGGATGCAGAGCTTGGCAGACAGGTGGCAGATGGAGTTTAATCCAGAGAAGTGTGAGGTGGTGCA
CTTTGGGAGGATGAA
>M00285:128:000000000-BF978:1:1114:21069:14499_1:N:0:46
CCAGTGCATCCGGGCAAGGACTACCAGACTGTACAATAGCTTCTTCCCACAAGCTATCAGAACTGTGAAGTCCCTCATCC
CTCCCGCCAACATCAAAGGATGCTAGATGTACAGAAATGCACCAGCACTTTAAATG
>M00285:128:000000000-BF978:1:1114:22532:14499_1:N:0:46
CTGGAGGTCAGAAAAACTAGATCTAATACGGAAAAAGTGCAATAGCAGAGTTTTGGACAATAGGGAAAATCAAGGATTAC
TGTGTCCATGCTGAAAAATGGAAAAAAGGAAATGAGAATCTTAGTGAATGCAGCTGGTTCAAGAAGCAGAATTGCCTTCT
TGTGCTCTTACTACTTCTTCTTCTGAGGAGTACATAAGAGGCACAAAACACTTCAGGTTTGAGGAAATACTGCTCAATAT
CTGGAAGGAAACTGTGTGAAGCTTCATTTTGCATGTTATTCTGCTGTCTCCAACTTTCA
>M00285:128:000000000-BF978:1:1114:25797:14499_1:N:0:46
GGGATAAATGGCTATTTCTGTGGTTGGCAATCAGTGGTGAGTGAGGTGCCGCAGGGATCGGTGCTGGACCCGCAACTGTT
CACAATGTACATGGATGGTTTGAAGAGGGAACTGAGTGTAGTGGGTCTAAGTTTGCTTATGACACTAAATGGAGTGGAAA
AGCAAATCGTGCAGAGGATGTTGAGAGTCTGCAGAGAGATATCGATAGGTTAAGTGAGTGGGCAAGGGTCTGGCAGATGG
AGTACAATGTTGGTAAATGTGAGGTCATCCACTTTGGAAGGAAAAGTAGAAGATCAGACC
>M00285:128:000000000-BF978:1:1114:21317:14500_1:N:0:46
TGATTGTTACTGTCATTGAGGATGATAACATTGGCTTGTTTATCCTGCCAAGATATTTGCAGGAATTTGCAAAGACCAGC
ATTTGTCACATTTGCAAAGACCAGCATTTGTCGCATCCAACCATGAACTTCCAGTAAAACATCCTAGGAAAATGTTTGTT
GTTGTTTTGGAGGGGTAACTATCATTACCCTGTTATTTAGTTTTAACCAGACCAAGAAAAATGATACTGTCCAATGGAAC
TAATTCATGCAATTGAATAATGTACCTCCAGAGAAATAACAGAAAGAAATTTCCCCTGCC
>M00285:128:000000000-BF978:1:1114:29033:14500_1:N:0:46
GGATGATCAAGAGGCCAGAATTGAAGAAGTGCAGATGTGTTGGAGGTTTGTAGGTCTGGAGGAGATTTCAGAAATAGGGA
GAGGCAAGGCAATGAAGACACTTGAAGATGGTGAGAATTTTA
>M00285:128:000000000-BF978:1:1114:11066:14501_1:N:0:46
AGTGTTTCATTTTGCTTTCTTGGAAAAAATCAATATAATTGAAATCACCTATTCTGTAATGAGTCTTTGATTTGATAAAA
AGGGGTGGCACGATAGCATAGCGGTTAGCGCGACGCTGTTACAGCGCCAGCGATCGGGGCTCGATTCCCGTCGTTGACTG
TAAGGAGT
>M00285:128:000000000-BF978:1:1114:7202:14502_1:N:0:46
AGCATAAAGATGGGCTGAATGGTCTCTGTCTCTCCGTGCTGTAAACCATGTGGATTTACATGTGCTGTACTGTTCTACAA
CGAACTGTGTGAACAGAAATTGAGTGCAGCATGTCCAAAGGGAAGTGGGAGCAAGGCGTTGATGTACAACCTAACTGGTT
CTTATTCAACTGCAGTGAAAAACAAAGTGTGGATGCAGAACGAAAA
>M00285:128:000000000-BF978:1:1114:9805:14503_1:N:0:46
GCCATTATGCTTTTGGTCTTCCTCACACAACGGTCTTTGTATATGTCTGTGAGGGATGGAAGCGAGACACTGTTTACAAC
GTTTCTTTTTTCACTACCAATTATTAGTTTGCACATATGTATATTTGTTCATGTATTGGTCTGAGCAAAGATTAAAGGAC
TTCTAAACATGATGACACAGATCAGCTTCAGAACCAAATAAAAATCACATTTCCAGGATGGCT
>M00285:128:000000000-BF978:1:1114:17067:14504_1:N:0:46
TCAGGTATAGTGTGGGCTGTATATTACCAGGGGGACATAATGGACTTCTCCAAGAAATGGGTGAGTTGGTGATGGGTGTT
TGATAATTGGCGTGAACTTGCTGGGCCAAATGTGCTGTTCCCATGCTGTAACTTTCTATGACTCTTTGTCAGTTGTGTGG
TAAATGTTCA
>M00285:128:000000000-BF978:1:1114:21602:14506_1:N:0:46
TGGGGCAGAGTAACTGACGGGCTGTGGGATTTCAATGATGCAGGTGTGGTATGCAAGCAGCTGAGCTGTGGCTCAGCAAT
TAATGTTTACAACCACTCAAAGTATGGAATTGGGAAAGGACCAGTCTTAATGAACAACGCCAGTTGCAATGGGACTGAAC
CGCACCTCTTGAACTGCACGTTCACACAAGTTGAACACTTATCTATCGGTGATGATGTTGGCGTGTTTTGTTCTGGTAAG
AACATTTTGTTATTGCATAATATATGTTTGATGTACATTCATAGAACATTCCTACTTCTT
>M00285:128:000000000-BF978:1:1114:20107:14506_1:N:0:46
TAATCAGTCTTCCTCGTTGGGCAGAGTAAGTAAAATTGGTGAAAAGACCAGCAAGTCTGTCAAACCTGCTCCACACTGCA
TCATAATGAAGCACTTCCCTCCAATCCCCTCCCCTCCCTTCTCCCATCCCATCCATCTTCTGTAGAAATCATCTTCAAAA
ATGGGGGGGAGAACACAGAGCTGGCCTGCAAGGACTGGAAAATTCCACTTGACTGGAAATAACCCAAAAGATTCCACAAA
CCTCGTCTATAGGATGTGACTTTCTACATTACCTTACGTCCACCCACATCCACCCTGGGC
>M00285:128:000000000-BF978:1:1114:12679:14507_1:N:0:46
TCATAACAATTGCTGGTGCAGTAAACTTCAGATATAGATTCAACTACTTGCTTATTATTGCTGAATTCATTACAAACTGC
AGTATCAGAGTTTATTTGAAAAGGTATTGAAGAACTCTGCTGATGCTATTTACCAAAAAGAATGCCTTAAACGGAGTACC
CAAGCAATGATAGCAAGATCCAAGTGTCCTTCACTTTGCAGATCTCTGTCATTATTCAAGCACTCTGAAATATTCATGAC
CTGTAGTTCTTTTTTATGAAGAGACTACTTACACTCTCAGTCACTGAGTCAGCCAGTTTT
>M00285:128:000000000-BF978:1:1114:2667:14507_1:N:0:46
ATCTCCGGATAAAACAAGATCAGCAAAGACACTGGCTGTGCGCTAGGAATTAATAAAGCTAGACCTAGCAGGACCTTGGA
GATACTAAGCTCTTAGCCATCTGAATGGCATATGCACCATCAATGTATCATTACACGGGGGAGGGAGCTTGACAAAAGCA
GCACACTTTTGGTAAAAAGACAGGTCTTCTCTAGAG
>M00285:128:000000000-BF978:1:1114:11082:14507_1:N:0:46
TGACCAAATGGGTTTCCTCCAGGTATTCGGGTTTCCTCCCACACCCCACAGACATATGAGTTGGTAGATTAATTGACCGC
TGTAAATTGCCCCTAATGTATAGGTGAACAGGGAACCTAATCTGATCTCCTGTAAGAATCTATGTTGGGGCTTCAGCTTT
TTATTGCATTTGTAAGTGACTCTGGGGATGGAA
>M00285:128:000000000-BF978:1:1114:16889:14507_1:N:0:46
TACCACCATCACAGAAGCCACTCTTCAACCAATTCAATTCACTCCATGTGATACAAGAGAAATGGCCAAGAGCAGTGGAT
GTAGCAAAGGCTATGGCTCCTTACAGTGTCCAAGCTGCAGTGCTCAAGACTTGCATCCCAGAATTGGCTGCACCTCCAGC
AAAGCAGGTCCAGTATAGAAACAACATTGACAGCTCCCTGGTGTGGAAAAG
>M00285:128:000000000-BF978:1:1114:23617:14510_1:N:0:46
AAAAAGTTGTGGGTCCAAGTCCCAATCCAGAGATTTGGGCATAAAATTTAGATTAATACTTCAGTGAAAATGTTTATTGG
TTGAGAAATTATGACATATGGAGTGTTGGCCTTCATTAGGGTATTGAGTTCAAGAGCTGCAAG
>M00285:128:000000000-BF978:1:1114:23663:14511_1:N:0:46
ACCCCCTTTGGGCTGTTCGAGTTCCTCCGAATGTTATTCGGCCTAAAGAACGCCACCCAGACTTTTCAAAGGCTAATGGA
CTCGGTGAGCAGCGACCTCGATTTCGCTTTTATGTACCTGGATGACACCCTGGTAGCCAGCAAGTCTCGCAAGGGGCACT
CAGCCCATCTCC
>M00285:128:000000000-BF978:1:1114:28506:14514_1:N:0:46
CCTGCTGCAGATAGGTCCAGAAAGGATTACAAATGAGATTATGGAAAAGGCAAAAATTGAGAACGTGGGACCAAAATGCT
GTGTTATTCCTCCCTACTTGTGGTGGAAAGTTGCTCAGTCTCTGACTTCAGAACAAGCTAACTAGTGTAACCCTGTGATT
GTTTTGCTGCACAAAATAATTATAATTGGATTTTCTCA
>M00285:128:000000000-BF978:1:1114:12255:14518_1:N:0:46
CAACTCTCCCCACCATTGAGGACTCAAGAAGGTGGCATCCATCACTGAGGACCCTCACCACCCGGGACATGCCCTCTTCC
CGTTACTACCATCGGGGAGGAGGTACAGGAGCCTGAAGACCCACACTCAATGATTCAGGAACAGCTTCTTCCCCTCCACC
ATCAGATTTCTGAACGGTCCATGAACACTACTCACTATATTTTTTTTGCTCTAATTATTTATTTTATATTTTACAGTAAA
CTTTTCTGTCTTTGCACTGTACTGCTGCCACAAAACAACTTTCACATCAGA
>M00285:128:000000000-BF978:1:1114:15363:14520_1:N:0:46
TGCCCTGATGAGAACAATGGAACAGGGCATCCTGGAGAGGAACAGTGAATCAACTTTCCAGGAAATGGAAGGTTTCTTAT
TATTGTCACATGTACCAAGATGCAGTGAAAAACTTTGCTTTGCATACCATCCAAACATTAGTACACCGAGGTAGTACAAA
GGGAAAAGCAATAAAAGAATACAGAATATAGTATTACAGTTACATTTACAAGGAAAGTTCAGTGCAGGTAGACAATAAAG
TGCAAGTACCATGACAAAGTGGAATGTGAGGTTAAGTGTGCATCTTAAGTCTATTCA
>M00285:128:000000000-BF978:1:1114:15179:14521_1:N:0:46
ACGATCCGCTCCTCACAGAAGACCATGATGGTGTCCGTCAGCTCGTAGCCCAGCAGCCAGGTCTGGGGGTGCACAGCAAG
AGGTCAGCAACGGGCCCGTCACCTCGGAGATAGGTCTGGGAATGGGGAAGGGAT
>M00285:128:000000000-BF978:1:1114:13533:14522_1:N:0:46
GGCTATATGGGAGGGAAGGGTTAGATCTGAGAGCAGGATAAAATGTCTGCACAACATTGTGGGCTGAAGGGCCTGTACTG
AGCTGTAATGTTCTATGTTCTGTGTTTAAACCTCTGCCTTCTGGTTTTGGACTCCCTTACCCTGATAAAGAAGACTGACT
ATCTACCCTATCTATGCCCCCTATAATTGTATTATCCTATACAAGGTCACTCCTCAGTCTCCTTCACTCCAGGGAAAACA
GTC
>M00285:128:000000000-BF978:1:1114:6450:14522_1:N:0:46
CCCATCCGAGTCATTCTCTCTTCACTTCTCTCTCATCAGGCAGAAGATACAGGAGCCTGAGGGCACATACCACCAGACTC
AAGGACAGCTTCTACCCCACTGTGATAAGACTATTGAACGGTTCCCTTGTACAATGAGATGGATTCTGACCTCACAATCT
ACCTTCTTGTGACCTTGCACCTTTTTGTCTACCCACACTGCACTTCCCTGTAGCTGTTACACTTCACTCTGTACTGTTAT
TGTTTTTTATCTGTACTACATCAATGCACTCTGTATTAACCCAATGTAACTGCACTGTGT
>M00285:128:000000000-BF978:1:1114:17367:14522_1:N:0:46
AACATACTTAATCTTAATGAGCTCTCAGAGGAAGAGAACTATAATACTTGCTGGAATCTCATGAGATATTTATCAGGACA
GCTAGCAGCAGAAATATTTGGAAATATCACAAAAGGAAAACACTGCATATGTTGGAAATCAGGAATAAAAATAGAATGTT
CTGTAAGCACTCAGGCAGTCAGAAAGCATCTGTTTCAAGGCAATTATGTAGCTTGAAAAATGACCTAGAAATTGCATAGC
GTAGAGCAATGTTTATGTACA
>M00285:128:000000000-BF978:1:1114:24524:14523_1:N:0:46
CACTGTATCTCTTACCCATGAAAAGTTGTTCGATGTTATAGCAATAGATTTCCTGTTTTGCTTTAACAGCGTTTTGAATG
CAATATCTATTGATTTGAAAGATTCCACACAAAAACCATATAGTAACTATTTGAAAACAACTGTAATGTATGTATTTCAT
GCTACTGATTCGTTTGGAAACAGCTATTGCACTGTCACTCTTACAACCTGAAAAGTTATTCAAAGATATAGCAAAAGATT
TCCTATTTTGCTAAAACAGCGTTTTGTATGCTATATCTATTGATTTGCCAGTTTCTACAC
>M00285:128:000000000-BF978:1:1114:26365:14523_1:N:0:46
GGGGAGATAGTTGAAATACTGAACATCACGAACAAAGAATGAAGATGGGCAATATAAGTCAGATGGTAAATGCACATGAT
ATCTAAGAGGATGGTGATTGACAGCAAGAGGAAGCATGGATTTAAACATTGTACTCATTCCATGATGCAACAACTGCTGG
GAAGGGCATGGGTTAAGAAGCAAAAGAGACACAGAACTGAATGGAC
>M00285:128:000000000-BF978:1:1114:13283:14529_1:N:0:46
CATCTCCTCGCCTACCACCATTCTCACCCCTCTCTATCTGTCTCTGTCTATAGTGCTTTCCCTCTCTCTTTCTCCCTCAC
TCTCTACCTCTTGCTTCCTTTCTGTCAACCACGACAACCCGCATCCTTGCTCGTTGCACCTGGAGACAAACCTTGCTGTG
TGAGTGAATGTGGGATTACTTCAGATATTGGTGGTCCGGATGAATGGAGTTCAAACAGACCAGACTGGTTACTGGCGCTG
TGATTTTTGGAAAATGCCCCGTGTAATA
>M00285:128:000000000-BF978:1:1114:26632:14529_1:N:0:46
CGCTTTACCCGGATCTCTTCCTTCTCGTCGACCAGCAGGAAGCTGTTGGTAACCTGAACCGGCGGCCGCTGCTGCTCCTC
GGGCCCGGGACCGGCCTCGGGCGGCGGGGGGTAGCTGACCAGCGGGTGCTTGCGCCGGTTGGCGTGGCTGCGGCGCTGGC
ACTCGGCGCACA
>M00285:128:000000000-BF978:1:1114:4097:14530_1:N:0:46
CAATAGTTAATGCTTCAAGCTGATGACCTGAAAGATTGCTCCTCTCTCTGCAACATTAAGTGTTCCTCTCTTCACATGCA
GCCTGACCTGATTAGTATTTACAGCTTTTCGTATTTCAGTTGTAAAGGTATATTACTGCCCTTAGAGTATTCCTTAGAGT
TTTGCTTTCAGAAGGCCAAAGAGAGAAAATAGGGAGAATTTGGCAATGGGAGAGGAAGGCACAAGAAGCTGAAATTGATT
TTGATACTTTTGGTTTTATTTTTCAAGGCTCCTAATTCAGGCTGGATATGATGTAAATAT
>M00285:128:000000000-BF978:1:1114:21405:14530_1:N:0:46
GGGGCATTCTGATGACACAAGTAACACTATACAAGTCCAATTATTTTCTTCTTTCTTTAACATAGTCAGCACTGGAGAGA
TCAATTTTAAAGTGGGGGAAGAAGATATTAGGCAGAACATCCTGGGGAAAAAAATCCAGAGGGCGACTTGGCAAAATGGA
TGAAAGCAAATTAACAA
>M00285:128:000000000-BF978:1:1114:10450:14530_1:N:0:46
GACCACTCTAACCAGTCAGGAGCCAAAGTACACCCAAAGGTTGACCAATCCTCTGACAACTAGTGCTAGAAAAACCCAGG
TACTTATGCTAGGCCCCTGATGGGGCTCAGGTGTGCGTCATTATACAATCAGTCCAGCATGGAATCCATGTGCTGCACAA
CGAGGCATCCAAGGAGCCAAATCAATGGCCAGTACTCAGAATCATGACAGTGTCCTCCTCTTGTGAGGCAAACGTCTATG
ATTCTCCAGTTCCCTGAGATATTTACCCCATCATCTCTCCCCCCGATCACCTTTCTCCCC
>M00285:128:000000000-BF978:1:1114:5220:14532_1:N:0:46
AGGCTGCACTTGGAGTACTGTATATGGTTTTGGTCACCCTGTTATAGGAAGGATGTGGTTAAACTGGAAAAAATGCAGAC
AAGATATACAAGGATGTTGCCAGGACTAGAGGGTTTGAGCTACAGGGAGAGGTTGGCCAGACTAGGCCTTTATTCCTTGG
AGTGTATGAGACTGAGGTGTTATTTTATAGAGATGTATAAAATCATGGTA
>M00285:128:000000000-BF978:1:1114:2020:14535_1:N:0:46
TCAATTCACATTGGGAAGGCAGAATTTAACCGGGAATTGATGGTGAGTGCAGCCTGCCCTGGGTAAAACTGAGCGTGGAT
TGCTTTGTACAGGGATAAAAGCAGTGCTTTAGTGTTGAACATTTAGTCATCCTCAGTGAATA
>M00285:128:000000000-BF978:1:1114:6538:14535_1:N:0:46
TAGGAGAGTAAGACCCCAGAGCCAGATGGGATATATCCAAGGTTATTACGGGAAGCAAGGAAAGCAGTTGCTGCACCTTT
GACAAGCATCTTTGTGTCCTCACTGGCCACGTGAGTAGTGCCAGATGATTGGAGGGTGGCAAATGTTTTTCCTTTGTTTA
AGGGAGTAGGGATAACCCTGGGAATTACAGACCAGTGAGTCTTACTTCAGTAGTG
>M00285:128:000000000-BF978:1:1114:28378:14535_1:N:0:46
GCTATAAGAGGTGAATACCCTGTCATGAGTGACTTATTCCTGACACCCTAAAGACTTTCCACCATTTACAAGGCACAAGT
CAAGTGTGATGACATTCTGCTCAAGAAGCTTGATGCCATCCATGACAAAAAGCCTCACATGGCTGCCACCTCATCCATCA
TCCTAAACATTTATTCCCTCCGCTATCAGTGCACCTAGCTGCAGTGTGTGCCAGCTACAAAACACTGTTGTTACTTGCTT
AGGCTACTCTGCCAGTGCCTTCCAT
>M00285:128:000000000-BF978:1:1114:9359:14536_1:N:0:46
GCAGGTATCTATGTTCTATGTTCTATATTTGCGAAGTTGAAATCACCCATTATAACAACCCTGTTATTTTTGCTTCTGTC
CAAACACTGCCTGCCAATCTGCTCCTCTATATCTCTACTGCTTCTGGGTGCCTATAGTATACTCCCAGTAGTGTAACTGC
TCCTTTCTTGTTCCTCACTTCCACCCATACCAACTCAAGAGAGGATCCTTCTGCAAAATCCACCCTTTCTGCAGCCGTAA
CATCATCCCTGACCAATATTGCCACCTCTCCTCCTCTTCTCCCCCCTTCCCTATCCCTTT
>M00285:128:000000000-BF978:1:1114:12542:14536_1:N:0:46
TAATTTCAGCTAATAAATCTCTTGCTCTCATAAACACAGTGGTATAATACATGCTGTACATTATTATGAAATTGCCCTTC
ATGAATACTGTCATCTTACTGAGACCTTAAGCAATTTTATAGTGAAGTTTGCATTGGTTGCTATGATGTTCTAATGATGC
CAAGAAATAAAAAAAAACCATGTAGGAGGTGCTTAAGAAACAAAATTAGGAAGGCTAAGAGAGGTTACAAGAAACCAC
>M00285:128:000000000-BF978:1:1114:18320:14536_1:N:0:46
AAATATCTGGCATGTTGTCTGATCCACTGGCTTTGCAGTATTTTCTTAATATAATATAGAGTGAATTGAATTAGCTATGG
AAAGCCTTCTCTGATAGTTGTGCTGCTTTACAAAACTCTAGTTAGGCCGCACTTGGAATATTGTGTTCAATTCTGGTCGC
CGCATTATAGGAAGGATATGGAAGCGTTGGAGAGGGTGCAGAGGCGT
>M00285:128:000000000-BF978:1:1114:11397:14538_1:N:0:46
GCTGCAGTCCCACAAATCACACTGAGGCATGTCCTGACATTCCAACCGAAGACGTGCTTCCAAGATATCTGAGACATGTC
ATCTTAATTGCCTTTCTCTATCAAAACAGGGGAAACCATTTTCGTTCGTAGCATGTCGGTTGGATTTTCATATCCATACT
GTAAATGGCATTTCTACATGAAACAGGTTACTAACATTACACAGCCATTTAAAAGTGAAGGACTAATATAAACTAATAAG
CGTCGTACGCAG
>M00285:128:000000000-BF978:1:1114:1947:14538_1:N:0:46
TTGTCATTTGTAAAGAACTTGTTGATAAATCAGATAAAGTAAATAATGAGGTTTTTTTTAGAGCTAAATCATCATTGATA
AACAAAGCTAATTGATTAGCTTTAGGGTATTTAGATTTGTATCAGACAGAACCAGTCCCTTCAGCCAACCTTGTCTTCAA
GTGCCTATCTATACTAATCCTATTTTCCCAAT
>M00285:128:000000000-BF978:1:1114:24165:14539_1:N:0:46
CCTCCCCTTGCACCTCCTCCCCAACAAAAAACTTGCCTCCAGTACGAAATCCAGACTATTGTGTTATTTTTTTATTCTGC
ACAAGCCAAATTTACTCAACCTATCTTCATAATTAAACCCTTTATATTCTCAAAAACCCCATTAATAAAGCAGAATACTT
GTGGATTCTGGAAATTTGAAATAAAAAAATTAGAAATATGGAAATACTCAGCAAATCAGGTAGCATCTGTG
>M00285:128:000000000-BF978:1:1114:6467:14540_1:N:0:46
AGAACAGGAGGCATCTCTAACTCTGAGGTTTCCCAACATTGCTGGCTTCCCATTAGTACAGTCAGCCACAGACTTCACTC
ATATCTCTATGCAGGATCCTATTAAGGACCTAAACTTTTTTTATGAATAGGAAAGATTTTCACTCCCTCAATGTGCCGGT
G
>M00285:128:000000000-BF978:1:1114:9929:14540_1:N:0:46
GAGGGAAAAAAAGAAAATAAGTATTGCCATGAGGGATGGTACGCCACAAGGATCAACAAACGAGGCCATAGAGTTGAACC
GAGGAACCAAAAGGGAAAAAAATC
>M00285:128:000000000-BF978:1:1114:4067:14542_1:N:0:46
GAAGTTGGGGACCATGGATGGTGAGAGTGTTGAATGGTTACCACAGTCAGCAGCACTGCCTCAGTTCCAGGGACGTGAGT
CTGATCATGACCTCTCGCGTTGTCTGTGTTTAAATTCTCCCTATAACTGTGTACATTTCTGCTGGGTGCTCTGGTTTCCT
CCTACATTCCAGAGACTTGCTGATAACTGTAAATTATTTCCTCAGTGTAGATAAGTGGCAAAAGAAC
>M00285:128:000000000-BF978:1:1114:8329:14543_1:N:0:46
GATCTACACTCTTTCCCTACACGACGCTCTTCCGATCTCGACTACACGCTTTCCCTCCACGGCTCGCTTCCGAACTAGAC
TGCACGCTTGCCCTGCACGGCGCGAGTCCGAACACGAGCGGGAGAGAGCCGTGAAGGGGACGAGGGGGTAGCGGGAGGGA
CAGGCACAGGAGAGCGGGAAGGAGGTCGAGACGTAGCAGGAGGTCGGCAGGAGGGGGAGGGGGCGCGAGAAGCTGGGGCA
GCACGTGCCGCTGCAGAGAGAAGTCAGGGTGCGAGAGCGTAGGGCCGCACTGTGTAGAGG
>M00285:128:000000000-BF978:1:1114:11086:14544_1:N:0:46
GGGTCCGAGTCCACAGGACGCACAAGGCAGCTGTACAGGTTGACTCTGTGGTTAAGAAGGCATATGATGTATTGTCCTTC
ATCAGTCACGGGATTGAATTTAGGAGCTGAGAGGTATTGCTTCAGTTATATAGGTCCCTGGTCAGACCCCACTTGGAGTA
TTGTGTTC
>M00285:128:000000000-BF978:1:1114:29539:14545_1:N:0:46
CCCGGGGTTGGGATTGTCCATAGAGAGCTTCTGAAGGGACAGTTAAGGAGCAATGGGGAAAGTGGGTGGTAAATGTAGAC
CAGACTCAAGAAAACTGGAGCCAACAACAAACCCAGTCATTGTTCCTTCACACACACCACTGATGAGTCAAGTAAAACAC
A
>M00285:128:000000000-BF978:1:1114:20783:14546_1:N:0:46
TTAAAGATATTACAAAAGAATGTCCATTTGGCAGAAAGAGCGTTTAGCAGCAAAATACATTGATTTGCCACTTTCTACAC
GAAACCTAAGTAGGAAATTGATAAAATCAATTGCAATGCATGCACTTTGGTGTGCTGAGTCTGTTGGTAATATCTATTTC
GCTGTA
>M00285:128:000000000-BF978:1:1114:22976:14546_1:N:0:46
AGATGTTTGATAATAACAAAGCAACAGTAGCATAAATTCAATGCTGCTAATTTTGTGTCTGGTGTTCACCTAGCACCAAA
TGAATATCAGTCGCAGGAAATGATAATCATCAAATACCTGAATGAGGTACAAATAGATATTGTATTGCATCCAGGAGAAA
TGCAACACACAAAGTC
>M00285:128:000000000-BF978:1:1114:9167:14546_1:N:0:46
GCCTTACAGCTTGAAACTTTGAGCAGAGCACTGAGATAGGGGCAGAAGGACTGAGAAGCTGAGCATATTAAAATGATTAT
TATTTTGTATTCTTGTGTCTCTTAATCCATAAATCAAATTTTGTTTGTGTATTCTCTATATTCCTTTGCTCCCTCCCTCT
CTCCCTCTCTCCCTCCCTCCCTCCCTCCCATCGGCAGAGCCCACGTCCACCCCCCCGCCACTCCGCGCACTCTCGCATGC
CGCCCTCATCTCGTAACAACAACCAACCATCTCCACAACTGTTAGATTGTCTAATAATAT
>M00285:128:000000000-BF978:1:1114:9121:14547_1:N:0:46
ATTGGTACAAGGAGGTCTCAATCTTTCCCCAAGTCTGTTGAAGTGTCCCTCATCTGAATCATTAGCTGTTTCTATTTCAA
CAGATATAATCTGACCTACTTAGTTTTTCCAGTATTTCCCATTTTCTGTTTTTTTCTCCATTAATAACTCATTACACAGG
CCTATCAGCTTAATGCGCTGATAACTGTCTC
>M00285:128:000000000-BF978:1:1114:6622:14547_1:N:0:46
TCAGGCCTATGGCTTTTGCTGTACACTTTCAACTTGTTGCCTATTTGAAGCCTATTTAAGGGCTTAAAGAATAATTTATT
TCATCAAGTCTAAAGTTGATAATAGGGTAGGCAAAGCTTTTGACAGGAAAAGGAAGAAATAACCTGATATTTGAATAGTA
TTGTCGAAATAAATAAAATGAAATAAAGAAGGGAAAATGGACTGTCTATAATATAATTATCTATATACATCATCATTTAT
TATTCCTCTTTAATGGTTTGTTATGTAGGAGTATTTGTAGTATTTCTAAGGAGAACCTCT
>M00285:128:000000000-BF978:1:1114:8615:14548_1:N:0:46
ATGGATTGGCTGACTGGGCACACAGTGACATCCAACTGCACTGCACATGTTGGTGTCACCTGCACAAACTTGTTCACGTT
TGCTAGTCCTGCAAAAGGCACAGGACTTGCACATCATCAGGTGTCAACTAGAGGGATCAATTAAAAGCTGGACAGCTGTC
TGGGTGCCTGAC
>M00285:128:000000000-BF978:1:1114:26521:14548_1:N:0:46
ATAATCTGCCTATTCATCTTTCTATTACTGTCCCTGCCTTAGCTCATTTGCTGTCAAAATATCTTCAATGACTTTGCACA
TCCTGGATTCCTGTATTCCAATGATCTCTTGGCTGACCTCCAGTTTTCCATAAGCCAACTCATACAAAATTCTGCTCTCC
ATAACCTAGAATGTGCTATGGGTAGCTCACCC
>M00285:128:000000000-BF978:1:1114:6156:14549_1:N:0:46
GATCTACACTCTTTCCCTACACGACGCTCTTCCGATCTGATCTACACGCTTTCCCTCCACGACTCTATTCCGATCTCCTC
CACTCTCCTCTCCCCCTCTGCTCACCTCTCTTCATTGATTTCACCTTCTTTTCCTTTGCGCTCGTCCTCGCCCCCTTCTG
AACCCCCCTCCCGACTTCGTACCTCTTATGCTGTCTTCTTCTTCCCGACACATCTCGAACGCAGTAGAGCCATGCTCTTT
GTGACGGGCCGCTCTCGGTTACAAAGCTAGCCGTCAACAAGTCACGTCAGTGGGAGACGG
>M00285:128:000000000-BF978:1:1114:27314:14549_1:N:0:46
GGAGCGTAGGAGAATGAGGGGTGATCTTTTCGAGGTTTATAAAATCATGAGGGGCCTAGATAAGGTGGATGGTAGCAGTC
TTTTCCCCAGGGTAGGGGAGTCCAAAACTAGGGGGCATGGATTTAGGGTGAGAGGGGAAAGATTTAAAAGGGACTTGAGA
GGCAATATTTTCACGCAGA
>M00285:128:000000000-BF978:1:1114:29329:14551_1:N:0:46
AGTCTAAAGTTTTTACCTTGAGACCCACCTTATGAACTTAAAACACAAACGTTCTGGCTGAGGCCTTGGTGTGGTACTGA
GAGAATGCTGCACATACATTATCTTTTGGACAAGACTTTCTCTGCCCCCTTCCTCTTCTCTTTGGTGGATGGAAAAGATC
CCAAGGTATTCCACAGATGAAAAACAGCAACATTATCTGGTAAATATGAATACTTCAATCAATATAGCTAGAGTGGATTC
AAAATTTGCTTGGCTATAGAAGAGAGAGGGTAGTGGTGGAGGGATATTACTCTAGCA
>M00285:128:000000000-BF978:1:1114:16581:14552_1:N:0:46
TCATGTGCACGAGTGCGGTGAGGTACAGGTACAATTAAAAACTTGCTTGCAGCAACATCACAGGCATGTAGGTACAGCCA
ACACATGGAACGTAAATTACAGATAAATTATACAAGACAGAGAAGAAAAAGACTGTGCAAAAATACAACCAGAGACAAGT
CCATGGCAGTGCAAGAGGTGGTCCATGGTGTTCCGTTGCTGAGGTAAGGTTAGGGTTGTGCAGGTCAGTCCAAAAACCTG
ATGGTTGAAGGGAAATAGCTGTTCCTGAACCTGCTTGTGTGGGACTTCAGACTTCTGTAC
>M00285:128:000000000-BF978:1:1114:26309:14554_1:N:0:46
GATCTACACTCTTTCCCTACACGACGCCCTTCCGATCTGGACTACACTTTTTCCCTATTCGGCTCCATTCCGAACATTTT
TACCCCCGTTTCCTACAAGACTAACATGTCAATTAATTAGCATAAGTACCCATGCTACAAAGATTGGATATGTAATCGCT
ACATTAACTGCAACGTAGACATAATTAAAAATGTGATACATTCTACCTTAACCCATAGACACATGTCCGTCTATCTATAT
AACGCGCACAATAGCACTCCCTCGTTTACTGAAACTGATATTAAACAGCTCAACACCCTT
>M00285:128:000000000-BF978:1:1114:15743:14555_1:N:0:46
GAAACAAGTCTTAAACCAATGACGAAACAAATCTTTAACCAATGATAGAGCTCACGCAAGCATAAAATGCTATTTTGTTT
TGGGGGCATGATTACCATTTCAAATCTTCAGATATTTTGCACAATTCAAGAATACCTTCCGAATTGAACTGTTTTTGATG
ATAGAAAGTGAAAACTCTATCCAGTTTAACCCATTGCTTTAGCCCATATTATACCTAGTTCCCCTGCTCAATTTGAACTT
CATTCTGAGG
>M00285:128:000000000-BF978:1:1114:21408:14556_1:N:0:46
TCCCATTGGTATGAACACTGAATTTTGCAATTTCAGGTAACCTAGTCCACCCAGGTTCTCACTCCATTTGTTCATCTTTT
CTATTCCCTCCAACTCTCATTACCTCAACTTGTTACCCCCCCAACCCCTGCCCTTGGTTCCATCTGTCCATCATCCACTT
GGGTTTCTTCTCCCTTTGCATACCTACCACATCCCTTCCCCTGTCTGGTTCCACCTGCCCATCCCCATTCCCCCCCCCTT
ATCT
>M00285:128:000000000-BF978:1:1114:6457:14556_1:N:0:46
CAGCGACGGGGATCGAACCCCGATCGCTGGCGCTGTAACAGCGTCGCGCTAACCGCTACGCTATCGTGCCGCCCTTTACA
ACGGGCCCCTCAAACTCTGCTTTAGTTTTAGGTGCAGCCAGCAACTCCCGCCTTGGTGTCTCCACATCAGTGATTGTAGG
AGCCTCCTCTGCTACTGTTCCCCAGCTTGTCGTTTCACAGCTCCACTAACCTTCACCAGCAGGAGGC
>M00285:128:000000000-BF978:1:1114:14522:14557_1:N:0:46
CTTGCAGCGGCCTGAAAGGATTGTGCGGGTGGATATTAGAAAGGAGGAGGTGCTGAAACATTTGAGAGTATTAAGTTAGA
TAAGTCACCGGGGCCGGACAAGATGTATCCCAGGTTGCTGGTGGAGGCGAGGGAGGAGATTGCGGAGCCTCTGACGATGA
TCTTTGCATTGTCGATGGAGATGGGAGAGGTTCCGGTAGATTGGGGGATTGTGGCTGTTGTTCCATTATTCAAAAAGGGG
AATAGGGATAGCCCGGGGAATTATAGACCGGTGAGTCTTACCTCGGTGGTTGCGATCGG
>M00285:128:000000000-BF978:1:1114:8049:14562_1:N:0:46
ACAATGAATGGTAACCAATCTGAAACATTAGTTTCTCTCCCCATGGGTGCTGCTTGGCATGCTCAGGTTCTCCAGTCTTC
TATGAATATAACAAAGAGTAGAGGCCCCAGAACCGATCCCTGCGGGACTCCACTAGTCACAGCCCTCCAATCGAGGGCAC
TCCCTCCACCATAACCCTCTGCCTTCTACAGGAAAGCCAATTTCTTATCCACGCAGCTAATCT
>M00285:128:000000000-BF978:1:1114:25481:14562_1:N:0:46
CTCTTCTTCCCATTCCTAGCCTCTTTTTTTCCACCTATTTTTCCTTTCTCTCCTTACCTTTGACCCACCCCAGTGGATCA
GATAAGGTAAGATTTCTTCATTAGTCACGTATCCATTGAAACACACAGTGAAATGCATCTTTTGTGTAGAGTGTTCTGGG
AGGTAGCCCGCAAGTGTCACCACGCTTCTGGTGTCAACACAGCATGCCCACA
>M00285:128:000000000-BF978:1:1114:23451:14562_1:N:0:46
CCTTTTCCCTTTTACCCATCCCTAGAAGCTTCTATGGTCTGTTTTAATGTTTCTTGCTAGTTAACTCCATTCTACTTTCC
CTTTCAATTTTCCCATCCACTTTTGCTGAATTCTGAAACTTCCTCCATTCTCTGGTTTAGTGCTCCTATTGCTAACATTA
TATATCTTTTCCTTTGTCTAGTATTATCTTGAACTTCTCTTGTTAGCCATAGGCTACACTACATTTCCTGGTTGTACTTT
CTGTGTGTTCATACATATGAGTAAACTATGTAATAGTTTTTAAATATTAGATATTGTTT
>M00285:128:000000000-BF978:1:1114:25962:14564_1:N:0:46
TTTTCTGTGTTCTATGTTCCCACCCTGACTTCTATGTCTGCTGCAGACTTTGCTGTTACGAAGGGGGTCGGCACAAGCTG
TGAAGAAATACCCTTTATTCGTTCTGGACAGGTCACAGCTTCCTTGACTTTATATCGATCTCTGCCACTTTAGTGACGCA
CTGTTTTGTCCCCTATATGACTGTATCTGGTGACAATTTATGACCACCACCACTCTGTAATTTTAGCACTTTTGATTCTC
CCATTTATGCAGCCAGACTTGTGATAACAGGCAATGGAGCCAGTGACGCTCAATCTATT
>M00285:128:000000000-BF978:1:1114:20206:14564_1:N:0:46
CACCGCCGGGAAAAACAAAGATGGCTGCCCCCGCCGCGCTTCCCGCCTGAGGCCGCACCGCCGGGAAAAACAAAGATGGC
CGCCCGCCCCTGAGGCCGCACCGCCGGGGAAAAAAAACCAAAGATGGCGCCGGCCACCTGCCCGCAACGCCGCGCTTCCC
GCCGGAAAAAAATCAAAGATGGCCGCCTGCCCGCACCGCCGCGCTTCCCGCCCGGCGCCTGAGGCCGCCCCGCTGGAGAA
C
>M00285:128:000000000-BF978:1:1114:5736:14568_1:N:0:46
TGACAGCACGTTTTACCAGGGTTGAATGTTTGGCACAAAGGAATCGATTAGTCTTCCAAAAAGCATACACCTAAAATGAT
CCACAAGGGTGAACAGCAGCACAGAAACAAATGCAGTCATAAGGATCCAAAACGGGATTTGCAGATAGTGAGTTGTGCCA
TCTGTGTTTTAGCCAACCAGCACTCTTGCCTTTCAAATGCAGAAAGTTTTTTGGTTCAAGTCCCGGTCCAAATGTAGGTT
CACTTTCATATTTCTAGTGCCAT
>M00285:128:000000000-BF978:1:1114:13997:14568_1:N:0:46
TTTTTCTTTCATTGAAATTACTGGATGGAAGAAATATTCAAGAGCTTCTCTAAGGAATATCCAGTACATCTCACCATATT
ATTTTTTCTCTGCACTCTGTTTATATATTGCCCAACAACCAGATGGTATAGATTAAAAACTGACCCTCTATTTGGATATT
AAATGTCTTACTGTTTTAAAATTATTTATTTATTTAGGCTTACATTAAGCATAATGACAGATATAAATGCCAAACGATTC
TCTGCACTTAGTTACAGAATAACAGTATTTCTGTAAAAAATGAAAAA
>M00285:128:000000000-BF978:1:1114:18580:14570_1:N:0:46
GATCTACACTCTTTCCCTACACGACGCTCTTCCGATCTGGACTACACGTTTTCCCTCCACGACTCCCTTCCAAACGAGAT
ACCACGTTTTCCCTCTCCGGCCCCATTCAGACCTAGATCGAAACATTGCCGGACCGGAACACGTTAAAGGCGCAATACGA
ACCGCACCGCAGCGGGAGAGAGCGCCGCAAGTAGCGAAGAAGCAAGGTCCGGAGCTAGAGGGCTGAGACTGACGGCTTCG
GGCATCAGGGTGTGGACAACACGGTAAGAGCAGGACGTGGAATCTAGACGAGACTCGGCG
>M00285:128:000000000-BF978:1:1114:3235:14570_1:N:0:46
CATCAGGAGCCTAGCATAAGTACCTGGGTTTCCCTAGCACTAGTTGTCAGAGTATTGGTCAACCAATAAAACCTGGGTTT
CCTCCGGGTGCTCCGGTTTCCTCCCACATTAGTAAAGACGTACGGGTAGGTTAATCTGGCGGGGGTTAAATAAATTGGGC
GGCGTGGACTTGGAGGGCCGAAAGGGCCTGTTTCCACGCTGTAAATAAAAAATTTAAAAAAAATAAAAAAATAAAAAAAA
ATACTTTGGCTCCTAGCTGCTTAGAGTGGTCTACTCTAGAGCAGTCCTGTGTTCTCTATT
>M00285:128:000000000-BF978:1:1114:25334:14571_1:N:0:46
AGAGCCAGCAGCTCCCTATCAAAAACGCTGTACCTGACTTCTGGCGGCTGCAAATGCCGGCTGAAAAAAGCGAGCGGCTT
CCACTGGCCCTCAACGAGTTGTTCCAAAACCCCACCGACCGCCATGTCGGAAGCGTCGACAGTGAGCGCTGTGGGGACGT
CGACTCTT
>M00285:128:000000000-BF978:1:1114:1994:14571_1:N:0:46
AATTCTGCACAACTCAATAGTCTCTAACCCCACCCTAGTCTCTTCTGAAGAAAACACCTGATCCTTTCCTGTGGGTGTGG
ACCAGTACAGTACACAGTCCACAATGTGTGGTCCCAGTGCAACCGGATCATTTCTGCTTCAGCATCTGTAGGGTGGACAG
CACCCCACATCTAGGGGAGTCATAGTGCTAAAGTTCTACAGCATGGAAACAGGCCCTTCAGCCCAATTTGCCATGCCAAC
TGAGGTACCTAGCAAAGCTCGTCCCATTTGCCTGTGTTTGGCCCATATCCTTCTGAACCT
>M00285:128:000000000-BF978:1:1114:20439:14572_1:N:0:46
CTGGGTGTAGGCAATGGATAATATTTAAAGAATGCATACATTAGTTACAACAATTATTTATTCCTAGTCGACACTAGTAT
TGTGCAAAGAGGATGCAAATAAAGTTGCCAGCAAAAAATAGCAGGCTCGAGGATTGGAAGCAGTGTAGAGTTCTGCAAAT
GAGTATTAATTAAGATAAGAAAGATGGAATGTGAGAG
>M00285:128:000000000-BF978:1:1114:12738:14573_1:N:0:46
TGGGGATGTGGAGGGCTGGGCTGGGGTGGGTGGGGTGGGGTGGGGATGTGGAGGGCTGGGCTGGGGCGGGTGGGCAGGCG
TCTGAACGCGAGGGACTGGGCGGGAGCGGGTGTGGCGGGGTCTGCTTGAGAAGGGCTGGGCT
>M00285:128:000000000-BF978:1:1114:6218:14575_1:N:0:46
TGGAGAGGAGGTTGTGGTCTCCTTGATGTGCTGAGCTGTGTCCACAAAAGTGGGGGGATATAGTTGATGTGATTGCTCTG
AGAGCTGCATGGACAGTGGACTGAATGGCCTCTTTCTATGTCATTGTGAAACATATAAAAATATACTTTCATCACACAAA
GTGCAGTAGCTTAAGAAGCCAGATCACTATCACCTTCTCAAGCACAATCAAGATGGGCAATAAAGTTTGTCCTAGCCAGC
AACACCTGTATCCTAAAACTGAATTTTAAAAGATTCACTTTTCAAAGTTTGATTAACTC
>M00285:128:000000000-BF978:1:1114:16852:14575_1:N:0:46
GACAAAAAGCTTTAAGTCTTTTTCTGTCAAGAGGGACTTTGTTATCAATAACACTGCTGAACTTTGGCCCTGAAAAATAG
CTCAGCCCAGAACTTAAATTTTGCAGACTTTGTTAACATTATTTTTTTATGCTTATTATTTACATTTCTTTCTTAATCCA
ATGCCTTTGTCACCATGTTTTTTTGCTTTTAAAACTATTATTTTATTCTGTTTTTTAAATATTCTAGTTTCCCTTTTCCA
AAAAATTCTTCAATTTGATTGAGCGATCAGCCTCCCTACTGAATTCCCTGTTGACAAAGT
>M00285:128:000000000-BF978:1:1114:13427:14575_1:N:0:46
AAGGGGAAATTGATTTCGGGATGACACTGGGATTAAGGTCCGAGTCTACACAACCCTTCCTTGTAACTCAGGCACCCAAT
TCCAGGCAACATCCTGGGAAATCTGTTCTGCACTCTTTCTAGTTTAATAACATCTTTCCTATAGCAGGGTTTACCAAAAC
TGGACACAATGCTCGCAGTGAGGCCTCACCAACATATATAACTGCAATGTAACCTCCCATCTCCTATACTCGGTGCCCAG
ACTGATGAAGGTCAGCGTGCCAAATGTTCTCTTCACCACCTGTCTACCTGTGATGTCGCT
>M00285:128:000000000-BF978:1:1114:17289:14575_1:N:0:46
GAAAACTAGCAGCATTTGTGGGGTGGGAGTGAAAGACCTGTAATGTAATCAATATTACAGGTGGAAGCAGAACCAGCCTG
TTCAGATACAACAGTTTCAGATAACTCACTTTTTCTGTTTGTATCTGATTATAGAGTCTGAAGTCTGCATTTGTGCTTTG
TTGGAATGGTGTAGTAGAAGAGGTCAGATTGTGATGGAGAATTCAAGAGAAAGGTAACTGGAAGCTCAGTCACCTTTGCT
G
>M00285:128:000000000-BF978:1:1114:28558:14578_1:N:0:46
GATCTACACTCTTTCCCTACACGACGCTCTTCCGATCTCGACTACACGCTTTCCCTCCACGGCTCGCTTCCGAACTGGAC
TACACGCTTTCCCTCCACGACGCGCGTCCAATCCAGAACGGAAGAGCGTCGTGGAGGGAAAGAACGGAGAAAGTGAAGAA
GGCAGGGACACTGCGATGAGGACAGACTCATCAGTGGCAGTGAGGAGGACGATCGCGGACACGTTGGAGTTACAGTGAGA
TGTCAATACACACACTATGTCCGCATGTCCAGAGACTAGACATCGCGCTGTGCTTCCAGG
>M00285:128:000000000-BF978:1:1114:18747:14579_1:N:0:46
GATCTACACTCTTTCCCTACACGAGCTCTTCCGATCT
>M00285:128:000000000-BF978:1:1114:12637:14580_1:N:0:46
AGCACCGCTTCCCCTTTATTTCCATGTTGTTGGTGACAATACTTACCACGACTTCTGCCGCCTTCCCCTTTGCGAATGTT
CTGCAGTCACTCCTAGATATCCTGAACCCTGGCAGCCAGGAGGCAACATACTATGCCGGAGTGTCTGTAGCGGCCGTAGA
TTCGCTTGCCTGTACCTCTAACTATTAAATCCCCTACCACTATTGCTCCACCTGACTGTACCCTACCCTCTAAGATTCAG
AGCCGACAACTGTGCCATTGACCTGACTGTTATTGATGAGCCCTAACA
>M00285:128:000000000-BF978:1:1114:17030:14580_1:N:0:46
TGTGGGAATCATCTGGGGCTCAGTGCAATATGGATTACTACATGTTCAGCTGCTGCTCAGTACAATGTGGGTAACTTTAT
ATATCAGATGTGACTCTGTTCAATGTAGGTTACAGTCTGTGTGAGTTGTGGCTCAGTGCAGTATAGATTATCAATGTAGA
TTACTTTATATGTCAGCAGTGGCCCTGGGCATTATACATTATTACACACTTCATCTCTGGTTTGGT
>M00285:128:000000000-BF978:1:1114:8011:14580_1:N:0:46
CCTTGTAGATTTGCATTAAGGTCACACACCATCTTGACCATGAAGTATAGAGCCATAGAGTCATTCAGCACTGCAACACC
TATGGCCCACCAAGTCCACAACAACCATCCTAAACTAACCATCTTATATATCGGCATTTCCCTGCTGCCTTTGGG
>M00285:128:000000000-BF978:1:1114:9476:14581_1:N:0:46
AATTTGTATAACGTCTCCTCATGTGACTAGCCCCTCATTTCAAAGTCGTTTGGTGAACCTGCTATGCCATGCCTCAATCA
AATGTAGATTCTTCTTTGGGTACGGAGACTCGACCATATCCTATGTGCAAACTCATCAATGCCCAAAACAAGGAAGATGT
CTTATTTTCATATTTAGGCTTTCTTGCAATTCGCTAACATATAGTTTGCATTCTTAAAAGACACTGATCCCACATGATCA
CTTTCGGTAATCATTAGACAAGGACTCCCAGGTCCGTCTGAACACCA
>M00285:128:000000000-BF978:1:1114:27354:14583_1:N:0:46
CTCCACACACTTGCTGATAAAGTCTGTAATTAGTGGTGACATACTCATCAAGGCTGGCAGCTGAGTCTTTGAACATGGAC
CAGTCCACTGCCTCAAATCAGTCACGTAGGAGCTCATCTATTTCCTCAGACCAGCACTGCACGACCCTCCGTTCCGGGTC
CTCCCATTTCAGTTTCTGTTTGTAT
>M00285:128:000000000-BF978:1:1114:3548:14583_1:N:0:46
TAAATTTGTTTTGTCAAGTCCTATACAATCTAATTTTTTTTCAACCATCTAGACTAGATACAGCTTTTTCTTTATGGAAA
AGGAAGGGAATATCATGCTTTCGTGATCTATTCATTGATAACTGTTTTGCATCTTTTGAACAGCTGTCTAATAAATATAA
TTTACCTAGATCACTTTTTTTCGATATTTGCAGATTAGAAATTTTTTAAAAGTCACTATACCTTCCTTTCCACTTCTTTA
TAAAGATGAAAT
>M00285:128:000000000-BF978:1:1114:3820:14584_1:N:0:46
TGGCCTGAAATTTCCTGGAATGATAAGTAAATTTGACATGGAACGCCATAGCAATGCGAATTTGTATTTATGTATTGCTG
TAACATAAGGAAATGTCCCAAGACATTTCATAGGTGCTATCAAGCAAAATTTAACATACAAGGAGATATTAAAACAGATG
ACTAGAAACTTGGTTATGGAGTGGCTTAGATGAG
>M00285:128:000000000-BF978:1:1114:5761:14584_1:N:0:46
CAGTTATTTACGTTTACCTCTTACCCATGAAAGGTTGATCGCCCATGAAGCAACAGATTTCCTATTTGGCTAAAACAGCG
TTTTATAAGCTAAATGCATTGATTTTCCACTTTCTACACAAAATGCATGGAGTATCTACATGACAACA
>M00285:128:000000000-BF978:1:1114:24867:14584_1:N:0:46
CACCTTATTGCACTGCACTTGCTCTGCAGCTGTGACACTTTATTCTGTACTGTTACTGTTTTTACTGTACTACTTCAATG
CACTTTGTACTAACTATGTAACTGCACTGTGTAATGAATTGACCTGTACGATCGGTTTGTAAGACAAGCTTTTCACTGTA
CCTCAGTACAAGTGACAATAATAAACCAATACCAATACCAAAATGGCTTTGACTGCATTTGTTGTCTGTAAATGAGTGAG
AAATGCTAAGAAAATACTTTTTTGTCAGCATAG
>M00285:128:000000000-BF978:1:1114:25799:14586_1:N:0:46
CCCTTTCTGAATCCAGAAGAGTTTCTATCCCACCTCTGGCTCTTTTACTAATTATCTAAAATATCTAACTATGGAAAAAT
CCAGTCCTAATGAAGAGTTTTGGCCTGAAAGGTCGACTGTTCATTTCCCTCCATAGATGCTGCCTGACCAGCTGAGTTCC
TCCAGCACTTTGTGTGTGTTGCTCCAGATTTCCAGCATCTGCAGTCTCTCTTGTGCCGATGGAAAAGCCCTGCTGGGTGT
GTTAATTATGCTGGGGACAATCCCTGTTAATGATGTTTAATAACCAGAATAGTTACTTGC
>M00285:128:000000000-BF978:1:1114:7199:14587_1:N:0:46
TGATGATTTTAATAATATATTTCAAATAACAGGGTTTATTTTCTCTCTTTATCATTGCACTGAAGTTCATTTCATTTCTA
GATTCCACTACTGATTATGTTTCTTTTAGCAAATAATTTTGCCTCTGGCAGTAGCCACTACAATACAGTGTCACTGAAAG
TAATTGGGGTAAAAATCTTCTCTGCCATGCTAGTGACACAACTCAATACAGAATGCCTCCATGCCTCCTCCCACAGGCTG
CCGAAAACCTCATCCACCTTTGTTTACTACTAGCTTTGACATTAGTGAGAGACCTTTGTG
>M00285:128:000000000-BF978:1:1114:26522:14588_1:N:0:46
AAACAAGGTGATGAGGGGACGGGGTGGGTGTAGGAAGAACTGGGTAAATGGAGGTGGTTTCTGATGCACTGATGTGGATG
CTTGTGCTTGGTTGCTGCCTGATCTGTCTAACGTTTAGAAATTGAAGTGTAATATTAAAAACTATGTCTGCCATGACTGA
GTAGCAGTGCAGGATTGTTTCACAGGGGGTTGCAGACATAGAAGTAGGCCACTTGGCCAACAAGACCAAACCGGCATTTA
TGCGACACTCACGGCATCTGACCCTTTGTTCCCTTCCCCCACTCACGTGCTCATCTAACC
>M00285:128:000000000-BF978:1:1114:9749:14589_1:N:0:46
TACAGTGAAAAGCTTGTCTTACAAACCGATCATACAGGTCAATTCATTACAAAGTGCAGTTACATTGAGTTAGTACAGAG
TGCATTGATGCTATCGAGTATCTACCAATATTAATCCCATTCACCCAGGTAAAAAAACAATAACAGTATAGAGTCAAATG
TCACAGCTACAGAGAAAGTGCGGTGCAATAAGGTGCAAGGTCACAACAAGGTAGATAGTGAGGTTATAGTCCATCTCATT
GCATCTCAATAGTCTTATCACAGTGGGGTAGAAGCTGTCCTTAAGTCTGGTGGTACGTGC
>M00285:128:000000000-BF978:1:1114:17224:14589_1:N:0:46
CTCGAATCCACTGAGTTTTCCAGCCATCGTGACATCACACCAAACCAGGGAGGGCCAGGACTTGACATGGATTCACCCCA
CTCCATTTGGCTGGGAACTCGCTGGCACCTCAGCCACCTCACTCTGTGGAGTGTGCCTGCATAGCAGAGACAAAGGTCCT
TCAATACAGAAGGGCCCCAAGGTGGCAATCTAGTTGCCAAAAAGTAATTTTGTTGC
>M00285:128:000000000-BF978:1:1114:27338:14590_1:N:0:46
GTCCATTGCATGTGCCTATTCACCCCTTGAACTCTATTCACAATCTTTAATTATGGCATAGAGTAATGGTTGAAGGTTGT
TTCTCGGACTGAAGGCCTGTGACAAGTCATGTGTCACAGGGGTCAGTGCTGGGAGCTTTGTTGTTTATTATTTATGTAAA
TGATTGGATATACATGTGCAAGGTATGAATTGTAA
>M00285:128:000000000-BF978:1:1114:1975:14592_1:N:0:46
NNNNNNNNNNNNNNNNNNNNNNNNNNNNNNNNNNN
>M00285:128:000000000-BF978:1:1114:19858:14593_1:N:0:46
AATCAGCAAACTCTCTACCCAAAATCTACATTTTAAGTATATGAATTGTAATTCCCTAAAAACTATTTCAAAATATAATG
GCTTTAAAAAAAAACGATATTCAGTTTCAATCTTAATTCTGTGTGTGTTCTGGTCTTTACTTTTTAATGTTATCATAAAT
ATTTAGAACATTAGCTAAAAATTGTACTTTTTACT
>M00285:128:000000000-BF978:1:1114:9896:14594_1:N:0:46
CGTCCGGCTCCCCGCGATCTCGTTCTGTCCAAAACTGTCCGCGTTCTGCTGCTGCTTCTCTCTGCCAGTCTGTGAGCAGC
TCCTACCCCAGACCCCCCGTCCCACACCCCACCCCACAC
>M00285:128:000000000-BF978:1:1114:25667:14595_1:N:0:46
CAATTCTCAGCGCAATTGAAAACTTTGTCATTAACTTCTTGTCATTTCTAATAATGAGAAATCCTGATTTTTTTTTAAAA
AGGTGCTATATAAATGTACATTTTTCTCTTCTGAGGGAGGTAGGATTGCAAACAGTTGAAAAGAATGAAGTTGGGTTAAA
GGGCAGTTCAACATCATTTTAATGCAGTAAGGGTGCAATATAAATGCTTAAGAATGAGTTTCTGCATTAACATCACTTCA
TAGCATAAAAGGTGGCTACTTGTCTTATCCCTGTATCAGCTGCCTGCAGGCAATGCATAC
>M00285:128:000000000-BF978:1:1114:25773:14595_1:N:0:46
GATCTACACTCTTTCCCTACACGACGCTCTTCCGACCTCGACTACACGCTTTCCCTACTCGACGCGCTTCCGAACTAAAA
CAGACTCATGCCCTTCACGGCTACATTCCGATCACAATCGGAAGAAAGTCTGTCTGCACAAGAGTATTATAAAGCCGCAG
CAAAATGAGTTGCTAGAACAGAGAGGAAAGTACTCTAAGGACCAACAAAAACTCACTAAGGATTGCAACTAATAGAATCA
CCCGAATGACTTGCAAGTATCTTATAGACACATAGAACGCACACCTTGACAACTGATAA
>M00285:128:000000000-BF978:1:1114:29233:14597_1:N:0:46
CGTGTGTTTACTGACGCGTCATGAAAAAAATTAACATTTGTCATCCATTATAAGGTCTTTATGACTAGAAAGATCTTTGT
GGCTTGACACCTTAAACATCAGGTCAGGAACAGACTGCAGATCTAGTGGTTCCAAAAGATGTTGCCTAATCTGGAGTTCG
CTGATGTTGACATCCATTGACTGAATGAAGAAATGCTGCTTATTGCATGTGCTAAGAATTTTTGGAGCAATCATATAGAG
AAGCAATTTGAATTGAGAACACCTTAGTGTGCATTGGTGTAATTCAGATCACACCAATG
>M00285:128:000000000-BF978:1:1114:16133:14597_1:N:0:46
ACTTGTGAACTGATCTCTCCAAGGTGACTTTTTCAGAGATCAATAGTAGCTCATTAGAGACAACCATTTATAAATTACGT
AAACTGGTAAGAAAGTCAACATTTACACTTGGGACTTGCCTTTGTGATTAGACATAAGCACTGTAGTGCTTACACTCTGT
GAAACAACTGATGTGTGATTAATGACTGGAATTGAGGCAGAGTTCTGACATATTAATTTTAAATAATGACATTTGTGATA
ACCGTTTAAATTACTTTTCAATAATTGCCTTCCATGTACTTAGCACCTGAACGGACAATG
>M00285:128:000000000-BF978:1:1114:24997:14597_1:N:0:46
CTGCACTTCGCCTTCTTGTACCTCCACCGCAGCTCTTGGAACACTTTATACAGATAAACAAGTAGTAAATTAATTTAATT
CTCCAATTGTTAATGTTGTATGATATTATTAATATTTTTTAAAAAATTGAAGGGAAAACTATTCCCACTAAAAATACTAT
TGGGTTGTGTTTAGCAGAGAAATAATGAGTTTCCAAGCAACTATCAGTAATTTGGTCCTGATGCAGCAATCAGTTCTTCA
CCACTGTTCTTCCTATTGGGTTGAAGGGCCTGTTCTTTATGTGTTCTGTTCTGTGTTTTT
>M00285:128:000000000-BF978:1:1114:17366:14597_1:N:0:46
GTTCCTTCCTTGCTACACTATATTCCTCGCGGGCCCTGTCTGAGCCTTGCTGCTTACACCTTACGAATGTCGCCTTCTTC
TTCCTAACCAGTTGTTCCTCCTCTCTCGTCACTCATGGTTTCTTCACCCTGCCATTCCTTCTCTGCCTCGCTGGGACATC
TTTATCCCTAACAACTTGTAAAAGATCCCTGAATAT
>M00285:128:000000000-BF978:1:1114:24888:14600_1:N:0:46
TATGGAACAGCTGATTTTTTTCATATATAATCTACAACATTTTTAATTATCTATGTAATTTTCAGTAATGGTATCATAGA
AGAAGCAAGAACTCCCTTGTTAGCATTGCTGTATATAATATTTAGCCAGAACTTTTACTGGTGGAAGAA
>M00285:128:000000000-BF978:1:1114:7591:14600_1:N:0:46
AGCAATCTAGTAAAAGCTACATTTAGTGACAACAGAGAGAGGTTAGATGATGATTGGTCACTGCCCAGTCAATTGAACTT
GGTAGCCATACTGACGACCTTATGCATGTAATTTGTAGGTAACCATCGTTCACTCACCGCATTTTTAGAGAAGTTCCCTT
TTATTAGGAAAAGCTGGTGTAGTTTCTATTTCCCCGTACTTCAAATATCTGTTTTCTGAGTATATTGATTATGTTTGCTT
TAT
>M00285:128:000000000-BF978:1:1114:10358:14600_1:N:0:46
AGATAATTCATCTCAGCTTCCTCTTGAGCTCGCCAATGTGACAGAGGCCATTATTTAGTTAATTTATTCACCACTCATGA
TATTAAAACATGTCAGAGAGCTGTGGAAGTAGCAAAGGCTCTGGGGCCATAAAACATCCCAGATGTTGTACTAATGGTGT
GTGCTACAGAACTACGCATGCCTCTAGCCAAGTTGATATGTTGCGGTGACAACATTGGCATCTACTCAACAATGTGGAAT
ATTGTCCAGATATATCCTATTCAGAAAAAGCAAGATAAATCAAATCCAGCTAATTAATGC
>M00285:128:000000000-BF978:1:1114:28678:14601_1:N:0:46
CTTCCGATCTCCTGAAAACTCCTTGATCGTGACTGTCCATGCAAATACCTGTGTTCTTCTACAGATTAGCATGAAAGTGA
ATTCCGTCACTTTGTTCCACAGTATCTGCCACTCTGAAGAGCATCCAAAATGTGGTTGTTCACGCAAACACCTGTGTCCT
TCTACAGGTTACCGACAAAGTGAACTCCACTGGACTACTCCAGAAATCCATCCACGGATTTTAGTTACAAACACAGTTAC
TGTCCTTCATCCATCGACAGAAACAAAACAGCCTGC
>M00285:128:000000000-BF978:1:1114:6571:14601_1:N:0:46
CCCAGGGACGCTTGCATTCAGCAACTTGAGTTTCTTACTGGTATGCTCATGTTACCAGCATCTATCGAACCAGTACATTG
TATGGGACCCAAGCCTACTCTCTTCAATGTTGGCATGATTGATGCCGACCCCACCACACTCTGGCTGAGATCAGCTGAGT
GAGCATGGGTTAACGGGAAGGGTGGAACTTGAGACTGGCTAAAAACAGTGCCTTTCACCATCTCAGTGCAACTTGCACCA
TTGAGTTACTTTTGCAGAGTAATCCTTGTTAGTGTAAGCAGCC
>M00285:128:000000000-BF978:1:1114:8974:14602_1:N:0:46
AATATTGTATACTATTCATTCTTCTTAACTCACTATTGTGTTGAAATCGAGATTCATTGCCCAGGCCCCTGCTCTGGGTC
AGTTTTTATTAAGGGCCCTCCCTCTGTCTACAGTCTTTAGATTTTAACAGCCAAACTTAGTGTCATTTATCTGCTATTTC
TTTCATTGCTTTTATTTCACTCTTATCAATACTTTTTGTTTTGGTGACATGAGAAAACAGCAGATAGTGCTTCCTCCCCA
TATGTCTGGTGATCCAAGTTTAATTCTGATCTGCAGTGCTATGTGCAGTTCACATGTTCC
>M00285:128:000000000-BF978:1:1114:9495:14606_1:N:0:46
ATAAGAAACCATGACAATGGTAAACCAGAAAAATACCTCAAGATAATTCCTAACCATTACTGTTTTGTAAATGTATATGA
GTAACACAATAAGTAACCGATGTATGATAAACCACTTTATGTTTCAATAAAGGGAATTAGATTTTCCAGGATTAATCTCA
CAGTTATACGGCAAATAATGGCATTTTAGTAATATTTCTAAGTTACTTAAATGCATTATCCTTACTACTATAGAAATTTT
GTGGTAAATATTCATCTTGGCAGTAGG
>M00285:128:000000000-BF978:1:1114:13848:14606_1:N:0:46
ACTGTAGTAAAGTGCTTGACAAAGTCCCTCATGGTAGGCTGGTCCAGAAGATTAAGTCACATGGGATCTATGGTGAGTTG
GTAAGTTGAATACAAAATTGGTTTGGCCATAGACAAAGGGGAGTGGTGGAGGGTGTTATTCTGGCTGGAGGTCTGTGACC
ACTGGTGTTCTGTGGGGATCAGTGCTGGGATCTCTTGTGTGTGATTATATATCAGTGACCTGGATGAAAAAGTAGGTAGG
TTGATTAGTAAGTTGGCAGATAACATGAAAATTGGTTGAGTTGTGGGATGGTGAGGAAGG
>M00285:128:000000000-BF978:1:1114:5810:14607_1:N:0:46
ATTCGGTGGGAGCTCCAGAGTGACCTGTGTCCTCTACCCATTAGCTGCATGGGACAAGTAAGAGGGGAATCCTTTCCTTG
TCGTGCAGGCACCTGCCAATCCCTCACTAGTCCAGTTTTAATGGGTATTGTCAGCACTAATGGATGGCACCAGATTGATG
GACTTGTA
>M00285:128:000000000-BF978:1:1114:19629:14607_1:N:0:46
CAAGCTGACATTTGCTGAAGATGATTTCTGATCTAACTGGCTACCTGCAATGCACCCTAAACATACAATTTGGGTTACAT
ATCTAGCAATCATTGTATACAGCATGGGCTTCATTGTTCATTTTTCTGGCTCATGTTCTTAGCCAAATTTCTAAGGAGAA
CACCATACAGTAGCTGCATAAATTGGCCCTTAAGCACCCAACTGGATTCAATGTGCATACTGCTGAAGACATGCGCAATT
GTTGTTA
>M00285:128:000000000-BF978:1:1114:23948:14608_1:N:0:46
AGTTTGGATTAGCTGTAAAGTGACACCAAGGGACAGTAAGATAAATGTTACTGTAGATGGAACAATGAAAAGTGAAATCA
GTCAGAGCAAGATTACAGTGTGACAGAGAGACAGAATGAGGAAATGTTAGCAGAAACTTTATAAAGACCAATTCTGTCTT
ATTCCACAGAGCTTTTCCAGAACTAGGTATCAGCATGGATTGAGAATAATTTGTTGGAGAATTAGAGGGAGATGAGATAT
TTTCACTCAGAGGAAGACAGTGGTCTGGAACCCACTACTTGAAAGGGTAGTAGAAGG
>M00285:128:000000000-BF978:1:1114:20614:14610_1:N:0:46
AAAAGGGCAGATGTTGCATTTCCACCCAGCTGCTAAGGAAGCTGAAGTAGAATAATAGATAAGATAAGATCTTTATTAGT
CACATGTACATCGAAACACACAGTGAAATACATCTTTTGTGTAGTGATTTTGGGGGTGCAGCCCGCAAGTGTCGCCATGT
TTCTGGTGCCCATAGCATGCCCATGACTTCCTAACATGCACATCTTTGGAAAGTGGGAGGAAACTGGAGCACCCGGAGGA
AACCCACACAGACATGGC
>M00285:128:000000000-BF978:1:1114:15847:14612_1:N:0:46
GATCTACACTCTTTCCCTACACGACGCTCTTCCGATCTGGTCTACACTTTTTCCCTACTCGACGCTCTTCCGATCTAATC
TTCACCCTTTCCCTCCTCTGCCCTCCTCCAATCAAACTTCCCCCCTCTCCCTCCACGCCCCCACTCCCGTCAACAACTCG
CCCACACCCACAGCGCAGCAATTGCCCACACGCATCGCACCTCCGCTGCACAGGTAGAGTTCTTGTAACCGACTAGAGTT
ATGGCCTACTGCACACAAAAGATACGACAATGGACACTACTCAGACGTAGTCACCTGCAT
>M00285:128:000000000-BF978:1:1114:2168:14614_1:N:0:46
GCTCCAGTGGCCTGGGTTCAATCCTGACCAAGTTCAAGTTTATTGTCATGGGCACACATGCCCAGGGTATAAATGACATG
GAAGTTAGCTTCTTGCAGCAGCAGCACAGTGCACTACAGACGTGACAAACATCTATTACATAGTTGGATGCTGTCTGTGT
GGAGTTTGCATGTTCCCCCTGCAACCACATGGGCTTCCTCTGATTTGCTCCCACCTCCCAATGATGGGGGCTTGGTGGGT
TATTTGGCCACTGTAAGTTGCCCCTATTGTGCGGGTGAGGGTGGATTCTGT
>M00285:128:000000000-BF978:1:1114:2353:14615_1:N:0:46
ACCCAGATCTCACCAACGCCAATGAGATTATAATTAAATATTAGCCTAAATTTTACAGTAGTTCTCCACATACTTGACAG
CATTTCCTTTCCTTGGGCGGCACGATAGCGTAGCAGTTAGCGTGACGCTGCTACAGCGC
>M00285:128:000000000-BF978:1:1114:5610:14616_1:N:0:46
ATCTGCCAAATAAAATATGGATATTATAGAGTTTGATTCTATTCAAGTTAAATCTTTGAGTCCCAAAGCTGAAATTTATT
TTGTCAAAAATGACTTTGTAAAGTAATTCCTCGTGATTAATCTGATTAATCTGATTTATTACAGGAATCAGAAAGTGAAG
AAGAAAATCTAGATGATCTAGAAAA
>M00285:128:000000000-BF978:1:1114:3181:14616_1:N:0:46
TACATTAGAGTAGAGTAACATACAGGGTAAAGAAAAGATAGCAGCGTATTCTTCTGATAAAGAATGCCTGACAACAGAAC
AGTATGAAGTCTTGATTTTAAAACAGCAAGGCTGTAGGCAAGGAGAAGATATAGGATAGCGAAAATCGAGTTAGGACAAA
TCAAAAAATGAAATTTTATAAGAAAAATTACATTAATCTTATTCACAAAATAACAACATATAGTTGAGAACTTGAAACTT
AAGGCTGAGGGGGTTATTAATGAGAAATATAGTTTATTTTCTGGCCTGACCAACCTTATC
>M00285:128:000000000-BF978:1:1114:11934:14619_1:N:0:46
AGATTGCACATGAGTGAAGGACAGAGGGATCTAAGTGTTCTTGTGCACAAATTGCAAACAGCAGACAGGTGCAGGATGGT
TAGTAAAGCAACTGGCATATTGGCCTTTATTGGAAGAGGGTTAGAATTTAGAAATAGAGAAATTTTATTATCGTTATACA
GGGTACTGTGTACTTTTGGTCTCCTTATTTAACAATATGTAAGATCGGAAGGCACACGTCTGAACTCCAGTCACTCCGCG
AAATCTCGTATGCCGTCTTCTGCTTGAAAAAAAAAAAAACAATCAAACAAGATCAGCACG
>M00285:128:000000000-BF978:1:1114:14828:14619_1:N:0:46
TATTATTTGAAAGGCAGGGAATGAAAAAAATGCTTGCTAATATTTTTGTTTGTTTTACATGTAGATGATGATTGAAGAAG
TTCTTATTGAAAGTGGTTATTATGACATCCTCAACACCGTTAATAGGTAAGCTTGTACACACACAGGAAAACTTTTAACC
ACAGAACAAATGCCTTGGATCAGCTGAAGAGTAAAAATGCCCAACTCTGACCCAATACA
>M00285:128:000000000-BF978:1:1114:9521:14620_1:N:0:46
CTCACAACTCTGAGTAAAAAACTTTCCCCTGACATCTCCTCCATATCTACTTCCCAGCACCTTAAACCTATGTCCTCTTG
TGGCCACCATTTCCGCCCTGGGGAAAAGCCTCTGACTATCTACCCAATCAATACCTCTCATCATCTTATACACCACTATA
AGGTTCCCCCCCCTCCTCTCCAAGGAGAAAAGGCTGAGTTCCCTCAACCTGCTTTCATAAGGCATGTTCCGCATTCCAGG
CAACATCCTTCTAAATCTCCTCTGCACCCTCTCTATGGCTCCCACATTTCCTGTAGTG
>M00285:128:000000000-BF978:1:1114:28981:14620_1:N:0:46
TAAACTACACAGTTTTATTATTTTGGATTATGATGGCATAGTGGTTAAGTTTGCAATGTGTCTGAATGACTACTGTCCCA
TAGCTCTAACACCGATTGTCATGAAATGCTTTGAGAAGCTAGTTAAGAAGCACATCAGATCTATCCTCCCCCCAACCTTG
GATCCTCATCAGTATGCATATCGGGCAAACAGGTCCACCGATGATGCAGTTTCCTCTGCCCTGCACTCTGCACTATATTA
CTTAGAAAAGAAGGATTCGTACATCAGGCTACTATTCATCGACTTCAGCTCC
>M00285:128:000000000-BF978:1:1114:18013:14621_1:N:0:46
CCCCCCCAAGGACTCATAATGGCACAGAAGTTCCTCACTTTTCTTTTGCAACTAAAATGATAACAATTCTCAATGAACAA
GAGCTGCTGAAGCCAGACTAAAATGTAGTTTACATATAGAGTACAATTTTTATTCTGATCAGCAACAACTTGTATTTAAA
TAGTGCTTCACCCGGTGTACTCCAAAACTATTATGCTGAGGTACAAGGTAATGGGGTCCTCATACCTGAATGAGACATTG
ATGGCTTTATAGAAGGTGTAAAAAGGAGTAGAGCCAAGCTGGG
>M00285:128:000000000-BF978:1:1114:16535:14621_1:N:0:46
TCTCCTAAGCCCTTCCTTAAGTTTCTTCCTTGCAAGACCATACTCCTCACGGGCCAATTCCGAGCCTTGTGGCTTACACC
TTCCGTACGCCGCCTTCGTCCTCCTAACCAGTCATTCTACCTCTTTCGTCACCCACGTTTCCTTCACCCTGCCATTCCTT
CTCTGTCTCGCCGGGACATATTTATCCCTAACATCCTCTAAAAGATCCCTGAACATCGTTCGCATCTCCATAGTGCATTT
CCCGTCAAAAAGGACATCCCAATTTACACTCC
>M00285:128:000000000-BF978:1:1114:23771:14621_1:N:0:46
TACACTATTTATGTATTTTGTAATTTATAGAAATTTTTATGTCTTTGCACTGTACTGCTGCCACAAAGCAACAAATTTCA
TGTCGTATAATTCAGTGATAATATATCTGAAACTGATTCTGATTATGAACTGTCAAAGGCCTTTAGTGTGTCCTGGGGAT
GGGGCATCAGGATGCAGCCTTATAAGGGTTGGCTACAACTCATCACCTGCCCATTCACAGGACAGTCACAGAGCTAAAGC
CTTCAGGTTCTTGGGACCACGCTACCTGCAATTGCTTTGTGTGGCCACAGGTTAGCATGT
>M00285:128:000000000-BF978:1:1114:20009:14621_1:N:0:46
AAGTTTGACAGTCAGCTGAGCTAGGTAATTAGTTATCAAAGTTGTTTCATTAGCTCTGTCTTCTACCTCCCTTTACACAT
GGCCTTTAAGATATGCCAGTATAGCTTTAATCAGCATTAGCCACACCATTTGAAAACATTTATCCACAAAGATCCTGACA
CATAGGACATCTACACTATGAACAAGGACAGCATTTTGAAGAAAGTTCAGGATGATGCCTGGATTGGAGGG
>M00285:128:000000000-BF978:1:1114:10962:14622_1:N:0:46
CACTTTGGTCTTTAGCTGTCTTGTTAGCAACAGACCTGATTTTTTTTTCCACCTCTGTTTCTGACATTTTTGACAAGACT
CCATGATCAATCCAGACATAATGAGCGGTTGTACCACCCCCACAATATGTGATACGATTCCAATTGACACATTGTTTTTA
ATATTCTTGCCAAAGTGCCACCTTGAAGACATAGAGGGCCACTCTGCAGACATGAAGCATCCCAGATTCCAGTGGCATAC
TCTCGATGATAGCACAGCCTCTGATGGCATAATTAGGACTTCCATTGCTCAAATAGTACT
>M00285:128:000000000-BF978:1:1114:17032:14622_1:N:0:46
TGTCATTCATTTTGAGCTAATCTCCCATCACCCATTTGCAGATCTTAGAGGTGATTGAGCCCAGTCTTACACTTGGTTGG
ATTAGTTTTCTTTTGTCATGATTTGATCAAAATCAACATAACCAGCACAACGAAAATGGTAAATGTGTATATGTAAATTA
CATTAAGCATCACAATATTCTGCAAGAAGTCTAAAAGTATTGTGTTAGGAGGCCTCATCCACAAAACTGGCTTCATTCTC
CTTCCATCCCAACCCCAGGCGAATCAATGAGTGAATTAATGACTATGTGAGTTTCAACT
>M00285:128:000000000-BF978:1:1114:19209:14622_1:N:0:46
ATGCTTGAAAATTCTTGAGTCCCAAAGCCACAGAGAAATATGCCCTTTTGTTCTACTCTAGTGCTTTAACCTGAAGTTAC
GTCCCTATATATTTTTCTGAACCGGTTACTTTCTTCTCAATCACTAGAACATAACAAAAGTTCGGAGATGAGGAGTCAAA
GTTTTACCTTGTTAAACCAA
>M00285:128:000000000-BF978:1:1114:9927:14626_1:N:0:46
TGGGGAGTTCCCCTGGTGATCTGAACAATATTCATTCCTCAACCAACACCTGTTATGTGGTTATTACAATATTGCTGATA
CATTGCTCTGTGGAACCAAATTGCCTCACTGGACTTCCTTCATTACAATCATGAAGAGACTTTTAAAGTATCTCACTGAC
TGTAAAATAGTAGTAAGTATCTAAAGGATGTGAAATACAAGGATTTCTATCATACTATCTTTTCTTTCTTTTTCAATCTT
TTTATTGATAACAAATCATTACAGGTTAAGATATATAACTACAATGTTTACACATGTATT
>M00285:128:000000000-BF978:1:1114:12645:14627_1:N:0:46
CTCCCCACCATTGAGGACATCTTCAAGAGGCAGTGCCTCAAGAAGGCGGTATCCATTGTTAAGGACCCTCACCACCCGGG
ACATGCCTTCTTCTCATTACTACCATTGGGGAGGAGGTACAGGAGCCTGAAGATCCACACTTCATGTTTCAGGAACAGCT
TCTTCCCCTCTTCCATCAGATTTCTGAACGGTCCTTGAACCCATAAACACTACCTCATTACTCCTCTTTTGC
>M00285:128:000000000-BF978:1:1114:5445:14627_1:N:0:46
AACTCAGCAGGCCAGGCAGCATCTGTGGAATAAAGCAGGTGGTCAATGTTTTGGGTCAGGACCCTTCTTCAGGACTGAAG
ATGGGAAAAGGTGAAGCCCAATATATAGGAGGGAAAAACAGAGCAGGATAGGTGGACAAAAGAGGGGATGTGGGGTGGGC
ACAAGGTGGTGCTAGGTAGATGCAGGTAAGGGATAGTGATAGGCAGGTGTGGGGCGGAGGGGA
>M00285:128:000000000-BF978:1:1114:24728:14628_1:N:0:46
CACCATTTGTGAAAAGAAATAATTATGTACTTCTGTTTTTAATATATATTTTTTATTTTATTTACAGCGTGGTAACAGGC
CCTTTCGGCCCAACGAGTCTGCGCCGCCCATTTTAAACCCCCAAATTAACCTACCTGTACGTCTTGTGTTTTTAACGACC
TGTCCCTTTATGGAGGCATTGAGTCATATAGCACAGAAAAGGGCCCTTCTGCCCACAATATCCATTCTGACCTCTTTGCT
CATCTGCACTAATCCCATTTGCCTGCATTAGATCCTCCTATGCCTTGGTTATTTAAGTGT
>M00285:128:000000000-BF978:1:1114:26379:14628_1:N:0:46
TTTAGGTTAGGGGTGGGGCACACAAGCACTTAACCCATTTACACGTCCAGCTCCACTCGCACACAGACTCCCAAACCCCA
CACACCCAGGGATCCTTTCACTAGAAATCGCTTTTCCTTTGAGACGTTTTGCAATTCCACATATAACTGCTGTCTGGAAT
AGTGTTTGAAACATACACTAACGCTCCCTATTG
>M00285:128:000000000-BF978:1:1114:12448:14629_1:N:0:46
GGCAGTACCCTGTAAATTCCTCAACCTTACTTTTGAAATTACCTATAGCATCAACTCTCACTCCCTTATTTGCAAAAAAA
ATATCCCTTTCCTTATCCCCTCATCAGACCATCTGGCAGTACTTTAGTTATTGGCTCACTTGCCAGAGGAAATAATTTTT
CTCTATCTGCTCTTATAAAAACCTCTCA
>M00285:128:000000000-BF978:1:1114:13450:14630_1:N:0:46
GAAGAAGTACTATGAAGAGGAATATAAAGAAGTCCAGCTGATAATATAAAAGGAAATTGTACCAGGATTTACAAGCATGT
AAAAAATCAAATGTTTAAAAAATAGAGCTAGTCAGAGATTATAGATGGAATCTGTCATTGACTATACAATTGCAGCAGAG
AATTAGTAAATATTTTGTGGTGGGGAATGTTGGAGACATGGGAAGAATGGGCAATGGGAGTTTGGAGAAAGTGTAGATTG
TGGCACAGGAGCAAAGGGTGACTTGTTAAG
>M00285:128:000000000-BF978:1:1114:6376:14630_1:N:0:46
CAACTTAATGCAGGGAAGGCATATTGGCTGCTAGACTGCTGGTTTTGTGAGAGTTCACATTACAGGAGAGAAGGTAGAAA
TTGACGAGTGAAAACATTTCTAATCTCCTTCTCCTTATCAGTCTTGAGTGATTAGAGATCTGATTTATCCTGATTTTATT
CTTTTGGTCAATGTATGAAATTTCTCTGCATACTATCTTTACAAATGAGTTAACATGTTCCATATTAATATCACGCAGCA
CAATTTCCCTTATCATCAGCTTCTGAAGAGCACCCTCTACTGAACTCGTATGCAATTTCC
>M00285:128:000000000-BF978:1:1114:13874:14631_1:N:0:46
AGTTCGGAGGTTTAGATTATAAATGGTGGCGCACAAGGTTGCAGCGGCCTCTCCCAGATCGATGGTGCTTTGAGTTTTTT
ATTAGTTTTTTAGTGTCTTGTGCCTTTTTGTGTTCTTTGTACTTGATGTTCGTGTTGTGGCTTCGGGCTACCGTCGACGG
CACCGACAGCCCGTTGGAGGCTCAGGGCTGCCCTGGACCGCGGTTGGACATCGGTGTTCGGGCGGAGAGGGGGACTCCCA
AGGAGTGGTTGCGCTGCAGGTGTTTGCGAAGTGCGGGAGGCCAGAGGAGGTCGACGGATT
>M00285:128:000000000-BF978:1:1114:18919:14631_1:N:0:46
GATCTACACTCTTTCCCTACACGACGCCCTTCCGTCCGCGATACCCCGTTTGCCGTCTTCTGCTTGATACAAACAGAGAT
ACACTCTTTCCCTTCACGGGCCTCTTCCGATCTAGATCGGAAGAGCCTCGTGTTGGGGGAGCGGGGAAGCGAGAAGCACG
GCACGAGGCGCTGCGACGATAGAAAAGAGAGAACCGGAGAGCGACAATCAGAGAAAGGATGAGGGCGTAGAGATCGGTGA
AAGGGGTAAATATAGAAATACAAAGCACAATCATACGCAGATATAGTATAGCAGAATCT
>M00285:128:000000000-BF978:1:1114:25999:14631_1:N:0:46
TCCGGAAGAAGGCTCCAGTGCATCCGGGCAAGGACTACCAGACTGTGCAATAGCTTCTTCCCACAAGCTATCAGAACCAT
GAACTCCCTCATCCCTCCATCACTCCCACCAACACCAAAGGATGCTAGGCGTACAGAAACACACCAGCTCTTTAAATGTC
CATTGTCTGCTGCCTCAGTACGCTCACTTTAAAATTGTTTATTCCAGTCACTATTTAATTTAACTTTGTGGTTCCAATGT
TGTTAATGTCTTTCTGTCTTTGTGTCTCTCATTGTTTTTTTTAATGTGACGAGCACCTTG
>M00285:128:000000000-BF978:1:1114:21646:14634_1:N:0:46
CACCCACCAGGGTCACTCTCTCTTCTCTCCTCTTCCATCGGGTAGAAGATACAGGAGGCTGAGGGCACGTACCACCGGAC
TTAAGGACAGCTTCTACCCCACTGTGATAAGACGATTGAACGGTTCCCTTATACAATGAGATGGACTATGACCTCACGAT
CTACCTTGTTGTGACCTTGCACCTTACTGCACTGCACTTTCTCTGTAGCTGTAACACTTTACTCTGTACTGTTACTGTTT
TTACCTGTAATACATCAATGCACTTTGTACTAACTCAATGTAACTG
>M00285:128:000000000-BF978:1:1114:6743:14635_1:N:0:46
GTTCTGGGGCCTCTACTCTTTGTTATATTCATAGATGATTTGGATGAAGGAGTGGAGGGATGGGTTGGTAAGTTTGCAGA
TGACACCAAGATCGGTGGTGTGGTAGATAGTGTGGAGGGCTGTAGGAGCTTACA
>M00285:128:000000000-BF978:1:1114:3943:14636_1:N:0:46
GAAATACAGAAGAGCACTAAATACCTGGAACTACCTGAGTACCAGAAGATAACTCAAAGGAGTAAAGAGGAAAGTTAAAA
TAACAAAGGAAAAAATGGGAGGAAGTATAGTCTGTTTTAGGAATGATTCCAAAGGTTTTGCTGACACACTGCCAATGAAA
TCTGACCCCCCCCTCACCTGCCCCACTAAACATGTATTG
>M00285:128:000000000-BF978:1:1114:21180:14637_1:N:0:46
GATCTACACTCTTTCCCTACACGACGCTCTTCCGATCTCGACTACACTCTTTCCCTACACGGCTCGCTTCCGAACAGGAC
TACACGCTTTCCCTCCACGGCGAGCGTCCCATCCAGAACGGACGAGGGTCGGGCAGGGGACGCGGAAAGTACCTAACGCC
ACACAGCCGAGAAACGCAGCGACGAAGAAGAGCAACACACCCGCGCATCACACGGCAGCGCAGAATCACACAACAGCCGC
AACCACTCTTGGGACGACGACACAGCACGCGACGAAATGGCTCTTAGTCTAACCGTCG
>M00285:128:000000000-BF978:1:1114:22609:14640_1:N:0:46
TGTTCTTGAAGGCACACGCAGGTCTTGATGAAGTCAGTGACAGTCGTGGCATATTCATTCAGATCCAAAGATGAATCCCC
GAATATGGTCCAGTCCACTGATTCAAAGCAGTCCTGTAAACGTTCCTCTGCCTCCTTTGACCATATCTTCGTGGTCCTCA
TCCATATTAACTATTTCCAATATCTGCAGGGTTTTTTTTTTAATTTTCTTTACTACTTGCTACTG
>M00285:128:000000000-BF978:1:1114:21625:14641_1:N:0:46
AAAATCCATTGATTTGAGACTTTCTACACTAAACGCATGGATTAACTATTGGAAAGCAATTCGTGTGTATGTATTTCATG
GTGCTGCGTCGTTTTGTAACAGTTATTTAACTATACCTCTTACCTCTGAAAAGTTAATCGCTGATATATCAACAGAAATC
CAATTTGGCCAAAACAGCTTTTTGTTACCTAAATCCTTTGATTT
>M00285:128:000000000-BF978:1:1114:1964:14642_1:N:0:46
CTTAGTGGTGTTTTATTATATTAAAGACTCTGTGTGAGCATTGTTATTGTGATCATAAGAAGTGGAGTGAGGGGACTTGA
ATGTGGAGCATAGAGGAAAGTGTCAAGATTTAGTTAAAACTGACACTGAATCTATTTAATTTTTCCAATCTATCTTTTGT
AATTTCATCAAATGGAAGTTTATAGCTTTTCCTTTCATCTCCCCACATATAAGCAAAAAAGAAATACTGATATGTAATTG
CAGTTACTAGGGACAACAACAATATAGAAAATAGTACTATGTTTTTGTTTTCC
>M00285:128:000000000-BF978:1:1114:11438:14642_1:N:0:46
GATCTACACTCTTTCCCTACACGACGCTCTTCCGATCTCGTCTACACTCTTTCCCTCCTCGACTCGCATCAGAACGACAA
CACACAGATGCCCTTCACGGCAGCCCTAAGAAAAAGACTGTTAGCGTACCTCATGAAGATGCCACTCAAGAACGAAAATT
AAATCGCGATAACGCGCTTGATCGGCGCGTAATCAGCAAATCATGTCAGGAAGATAAACTCAGTCCTTAGCCTGAAATAA
CACCACTATATAGAAATATCCACCGTATCAACTCCAGTCCCTCCGGCGCAACTAGAATGC
>M00285:128:000000000-BF978:1:1114:3994:14642_1:N:0:46
ATAATCTTTAAAAATTCTATCAGGTCCCCCCCTCACCCTCTGCCACTCCAGAGAAAACAACCCAAGTTTGTCCAACCTCT
CCTTATAGCACATGCTCTCCGAACCTCTTCTGCACCCTCTCCAAAGCCTCCACATCTTTCCTATAATGGGGCGACCAGAC
TTGAATGCGGTACACTGCAGATGCAGCCTACCCAGAGATTTGTACTACTGGATTATTGGCCAGTGTAAATTATCCCTTAA
TCTGGGTAAGTGGCAAAAGAACCTTAGGAGAGTTA
>M00285:128:000000000-BF978:1:1114:24356:14644_1:N:0:46
TAAACCTATACTCTCTAGTTCTTGACTCCCCAACACTGGGGGAAAAGACTGTATCGATTCACCCTTCTCTGTCCCTCATG
ATTTTATACACTGCTCACACCTCATTCTCCTC
>M00285:128:000000000-BF978:1:1114:19710:14644_1:N:0:46
AAACTAGTCCAGCCTATCCCATCACTCCCCATATCTAAAGTCCTCCAACCCCAGCAACATTCTGGTGGATCTCCTCTGCA
CTCTCCGCAATGCAAACAAATCCTTCTTTACAGTGTGGCGACCAGAACTGCACACAGCACTACAAGTGCGGCCTCAGCAA
TGCTTGTAACGTTGAAACATAATGTCCCAACTCATATTCTGTGCCCCGACCTATGAAGGCAAGCATGCCATATGCCTTCT
TCACCATCCTAACAACCTGTGTCACCACATT
>M00285:128:000000000-BF978:1:1114:25434:14645_1:N:0:46
AGGGGGATGTCGGGGTAAGGTTTTTTTAACACAGAGAGTGGTGGTTGCATGGAACACACTGCCAGCAGAGGTTGTGGGAG
CAGATACGGTAGGGACATTTAAGAGACTCTTAGATACACACATGAATGATAGAAAAATAGGGGGCTATGTGGGAGAGAAG
GGTTAGATAGATCTTAGAACAGGGTAAAATGTCGGTCCAACATTGTGGACCAAAGGGCCTGTACTGTGAGATCGGAAGAA
CACGTCTGAACTCCAGTCACTCCGCGAAATCTCGTATGCCGTCTTCTGCTTGAAAAAAA
>M00285:128:000000000-BF978:1:1114:7899:14646_1:N:0:46
ATGACTGAAACATGTTTAGTACTGAGTCCATCTTAGTTTCCTCCTGAGACCCCCAGCACATCGCAGAAGCTGGTCTCCAG
ATAACTTGCTTCACTCTGCATGATATCAGATACACCAGACAACATCCCAGCTGAAGTACTGAAGATGACAGATGAACAAG
CTGCATGTCTAGCCAATGAAAATCAAAAAACGGCAGATGCTCCAAATCTGAAATAAAAACAGAGGATACTGGAAATATTC
AGCAGGTCAGGTA
>M00285:128:000000000-BF978:1:1114:12082:14647_1:N:0:46
GGAGATATAGTGCCAAAATAGGCCCTTCAGCCCACTGAGTCCATGCCAACCATCAACCATCCATTTACGCTAATCCTACA
TTAATCCCATTATTTTCTTCTCGCCACATTATTCATTGGGGAGGGCAAATTGTTCACATGGCTGATACTGGACTCCCAAA
ACATTTGAGTTCCATCACAGCAAGGGATTACCAGGTGCACAGAGGAATATATTCAAGGATGTTGTC
>M00285:128:000000000-BF978:1:1114:19664:14648_1:N:0:46
CCTCTCTTTCAGTGAAATCGTTCCCTCCGCGACTCCCCGTCCAGTCACTCCCCTTCTCACAGCACTTTCCCATGCAACCA
CAAGAAATGCAACACATCCTTTCGCCTCTCCCCCTCCCACCACCCACGTGAAGCAGTGATTCAATGCACTTCTTCTAATG
CCACTCTCTCTCTGACCTCCTTATGATGAGAAC
>M00285:128:000000000-BF978:1:1114:8180:14648_1:N:0:46
ATTAGGAAAGGCCCCCTGTCTTTCCAGATGTGCATGTTATCTTATCCCTCAGAATCCTCTCCAACAACTTGCCTACCACA
GATGTTAGACTTACTGGCCTACAGTTACCAGGTTTTTCTTTGCTGCCCTCCTTAAATAAAGGCACAACATTCGCTACCCT
GCAGTCTACCGGCACCTCACCCCTG
>M00285:128:000000000-BF978:1:1114:16656:14650_1:N:0:46
ATTCTCACCTTAAACTTGTGCTCTCTAGTTTATGACATTTCCACCCTGATAAAAAAGACTATCTACCCTGTCTATGCTTC
TCATAATTTTATACACTTCTGTCAAGTTTCCTCTCAGCTTCCGCACTCCAGAGAAAGTAATCCAAGTTTGTCCAATGGAG
GTACAAGAGACTCCAGATACTGTAGTCTGGAGCCTACTCCTGTTCCTATTTACTTGTGTATTTATGTCCTTGTAAGAGAA
TCTAACAGAGGGGGCATAGCTTCAAAATAAGGGATGTATAAGACAGGGATGAGGATGA
>M00285:128:000000000-BF978:1:1114:26456:14651_1:N:0:46
TTCACAGCATATGCCACAGATGGAATTGTATGTGCAAAACTATACACTAGAGGTGTACTAGGGCAACAGCTAAAAACCAA
ATACTGCAGGATCCAAGTCATGAATGACACAAGGATTTTAGTGCAATTGTTATCCACTTCGCTTAAACATTTGGGGAAAA
TAATTTTCTTCACTTTGCTTTATTTTTCTGCTGCTAGTTCTGCCTACTTATGATCTTTCTTAGCACGAAATACCTTTTGC
TACCATTGCCCAGTTGCTGATGTTC
>M00285:128:000000000-BF978:1:1114:6423:14654_1:N:0:46
AGCAAAGCAGGATGGAAGGCCTGTGACTGAGTTAGCAGGAAGAACTTGAAGCTTACTGGCATCACAAGTTTTCCCATATA
ATAACAGGGAGAAATTGGGATTCCCAACATACAGGCAACAGATTACAGGAACATTTTATTGCAAGACTGTCACTTTGGGC
TGCATCAGGATCTG
>M00285:128:000000000-BF978:1:1114:24279:14654_1:N:0:46
ACGTGTGCTCTTCCGATCTAACCCACGCAGACACGGGAGAACGTACAAACTCCTTACAGACAGCGACGGGAATCGAACCC
CGATCGCTGGCGCTGTAACAGCATCACGCTAACCACTACGCTATCGTGCCGCTTAAAATTCTTTTAAGATATTTGAAAAA
TTGCTCAGTCTGCAGAGTTGCTCACTCACCAAGGTACAGCAGGCTACTGACAAAATTCTGGGAAATGGGATTATTGTAGA
TGTGGTGGACTGAAGAGCTTGTTTCTGTGTTGTACCAGTCTATGACTTAATAGCAAAG
>M00285:128:000000000-BF978:1:1114:16927:14655_1:N:0:46
CAACGATTCTTCACCCTGAGAGTGCAACTCTATCCATAGAGGCAAACACGCCAGGTTAAATCATCACTTTAAATTCAACA
AATATTTTCCTAACCTAAGATATATAAAAAAAAGTCTTGGAGACATAGCAGGCAGATGGAGTTAAGACAGGAGATCCTAG
TGAATACTGAGGAAGGCTTGAGGGTCTGTGCAGCGATCTCATATGTATAAGCCTTCTGAAAGACCAGAATGAATAGTGTT
TCTGCATCAATTCTCCTTATCACCCTGAGCACCTTCAGCTGATAACCCCTTGACCTTTTT
>M00285:128:000000000-BF978:1:1114:23942:14655_1:N:0:46
CGTATCATCACCAAATTTGGATATTTGATCCCCTCATCCAAATCGTTGATATGGATTGTGAACACCTGGGTCCCAGCACT
AATCCTTGCAGAATCCCACTGGCCATAGCCTCCCAGTCTGAAGATAACCCATTGATTCTTACTCTCTGTTTTCTGTCCAT
TAGCCAACC
>M00285:128:000000000-BF978:1:1114:28488:14656_1:N:0:46
TATTTTTATACAATGCTGATCTATACAGGTGGCTTTCTTTTTACACAAACATTATTATGGAGTATATACAATGAATTTCT
ACCATTAATCAACCACAATAAGCAGTAGAAACATACATTTAACAGAATCAGAATTGGGTT
>M00285:128:000000000-BF978:1:1114:18713:14658_1:N:0:46
GATAGAGATACTATAAGATTATTCTAACTCCATCTAAAGGTAGACAATTTTCAGCTTAATATCTCATGTCCTTTAGAAGA
GGCAGCATCCTGTATCAGTTCAACATTCTGTTAATACTGCAATCAAAGTGTCCAATTAGATTTTTAAGCTTATGTTCCTA
CAGTTCCTAAACCCACAATCTATTGACTAAAGAATTAGAATTAGATATATTATCACTGTCTTATGA
>M00285:128:000000000-BF978:1:1114:17943:14662_1:N:0:46
AATCACCCATTATTACAACCCTATTATTTTTGCTTCTGTCCAAACACTGCCTGCCAATCTGCTCCTCTATATCTCTACTG
CTACTGGGGGGCCTATAGTATACTCCCAGAAGCGTAACCACACTCTTCCTGTTCCTCACTTCCACCCACACCGACTCGAG
AGAGGATTCTTCCCCAAAATCCACCCTTTCCGCAGCCGTAACATCGTCCCTGACCAATATCGCCACCCCTCCTCCTCTTC
TCCCCCCTTCCCTATCCTTTTTAAAACACTGAACACCAGGAATGTTCAATATCCACTCCT
>M00285:128:000000000-BF978:1:1114:2572:14662_1:N:0:46
AGACGTGTGCTCTTCCGATCTGAAGGGCAGACTATTATCTAGAAGGAGATAAAATTGGAAGCACAGAAGTACAAAGGGAC
TTAGGGGTGCTCGTACAGGATAACCTAAAGGTTAACTGCCAGG
>M00285:128:000000000-BF978:1:1114:21767:14662_1:N:0:46
AGTAAGCATACGAGCGCAAGGACTCCTGCTGGAAATTGTTGTTAGTTGTATGAAGTGGTGCGTGGCATAAAGTGATGTCT
ACTAGTGTTGCAATTGATGAAAGATCAGACTTGTTGATGTATTCAATGACTACAAAGTCATTGATTTTTTTGCAGCATTG
CATCCATACCAGTGGCACTGATTTTCAGTGGATCCTCTTCCCACTGTCATAACCATGAATCAGACAGGCACTCTGTGCCC
CTGTGGGTAAATAAAACTTCAGCTTATCTCCATTTTATTTACCAAGGAATTGTTAGCAC
>M00285:128:000000000-BF978:1:1114:27673:14663_1:N:0:46
TCCATATGCCTATCCAACAAAAGGACAACGTAACGAACAGGTAGATAGAGCAGAGGACCCCGGAGGCTGTTCCCATTAAT
AACAAGTTTTCTGCTTTGGAACTTGTTGAGGAAGATGACCTGCCACGGCGTAGCAGAAGTTGCCAGGTGTCTGGCACTGG
AACAGATATGCTGTTCAGAAGGGAAGTGAAGAGAAGATGAAGGCAGTAGTGATAGGGG
>M00285:128:000000000-BF978:1:1114:21840:14663_1:N:0:46
ACAAATGTTTTTTATCAAGATCCTACGTAGATGAAGAGTACAGAGTGGTGAATCAATGTATTCTGCTTTGTAAACGCTGT
TTCAGGCACATGGTACTTTTTGTGATATATCTGCAATTAGCTTCTCAGGGGTAAGAGGTAGAGTCAAATAAATGTTACCA
ATCGACTTAGCAGCATGAGCTACATACACTAAAATTGTTCTTTTCAGTTTCCAACATAGGGTTATAGGAGAAAGTGG
>M00285:128:000000000-BF978:1:1114:18737:14663_1:N:0:46
CGTCGGTGTATCCACAGAAGAAATGTGGTGAACAGAGAGCATGTGATCGATGAAGAACTACTTCAGAAACTTTTGAGCTT
TGCCTATAGCCTTCAGTTACTTATGAAATTTATAGGGCTCCAGTGATTTGAGGATTGACTTCTGGCC
>M00285:128:000000000-BF978:1:1114:23044:14664_1:N:0:46
CCCTGTGTTCCTCTTCCCAATGACATTTTAAAGGCATTAATTTTGAGTGTTGCCCATTAATAAGTGGTTTTCAGATGGCT
CCTAGATCTGCCAGGACCATTTGTGACTATCAAATATATACCCAATGGTAAAAATTTGATGATTCAATCCTCTTGTGTGT
TTTTTGTTGCAGCA
>M00285:128:000000000-BF978:1:1114:9367:14665_1:N:0:46
AAAAGGATGAGGGGGAAAAAGTAAAATTTAGAAACTGCAAGAAAAGTTCAAAAAAAATTTGTTTAATTCTCAGCTGAAAT
CAATTTCATATATGTAGTTCAGATATGGCACTTCTCCTGAATGGAACAAATGAGTTTGCGACAATAGTATATTTTTTGAC
ACACTGTGGTGATAAGTTTTGGAAATGTGGTGAATGCTAGCTAGTTTTCCTCATACAGTGTGACAATATCTATTTTAAGA
GTTGACC
>M00285:128:000000000-BF978:1:1114:25115:14666_1:N:0:46
TACAGACAGCGACGGGAATCGAACCCCGATCACTGGTGCTGTAATAGCGCTATCGTTCCGCCTGAATAAATTTAACTTAT
CAAGCCCCATCCAATTTTTTTTTCTTTCAACCGTCCAGAATCGGCTCAGCTTTTC
>M00285:128:000000000-BF978:1:1114:6867:14666_1:N:0:46
GGTTCCAGGGATTTCATCTACAAGGTCAGAAAGGAGAAGCTAGGGTTGTTCTCCTTGGGGTGAAGGAGATTGAAAGCAGT
AGAGGTGTACAAATTCATAACAAATTTAGATGGAATAAATAGACAAAATATGGTCCCATTGGGCAAAAGGAACATGAAGA
AATAAAACATTTTTATACAGAGATTAGTTATGCCCTGGAACTCACTATAAGGATGGTGGA
>M00285:128:000000000-BF978:1:1114:24121:14667_1:N:0:46
TACCTTCTGCCTGATGAGAGAGAGGAGAAGAGAGAATGACCCCGGTGGGTGGGGTCTTTGATTATGCTGGCTGCTTTACC
GTGGCAGTGCGAGGTATAGACAAAGTCCCTGGAGGGGAGACTGGTTTCCATGACGTGCTCAGCTGTGTCCACAACTCTCT
ACAGTTTGTTACGGTCACAGGCAGAGAAGTTGCCTTACCAAGCCGTGATGCATCCTGGTAGGATGCTTTCTGTTGCACAT
CGATTAAAATCAGTGAGGGTTGACCTTGGACATGCCGAATTTCTTTAGCTTCCTGAGGA
>M00285:128:000000000-BF978:1:1114:10857:14668_1:N:0:46
GGCTCCGCTCTAAGTCCAGACCGGCAAATGGTTAACCAGACAGTCAACGGCCCGTCAGTGGAGCCGGCTGGCTCCGATCT
AAGTCCAGACCGGCAAATGGTTAACCAGACAGGCACCGGCCCGTCAGTCGAACCGGCTGCCTCGGCTCTAAGTCCAGACC
GGGAAATGGTTAAC
>M00285:128:000000000-BF978:1:1114:3646:14669_1:N:0:46
GCACGAAGCATGTCCCAGTCTATATTTGGGAAGTTGAAATCACCCATTATAACAACCCTGTTATTTTTGCTTCTGTCCAA
ACACTGCCTGCCAATCTGCTCCTCTATATCTATACTGCTACTGGGGGGCCAGTAGTAGTATCCTCTCAGCAGTGGAACCA
CTCCTTTCTTGTTCCTCACTTCCACCCATACCGAATCTAGAGAGGATCCTTCCGAAATATCCACCCTTTCCGCAGCCATA
ACTTCGTCCCTGACAAATATCGCCACCCCCTCCCTCTCCCCCCCTTCCCTTTAAAGTACT
>M00285:128:000000000-BF978:1:1114:16187:14670_1:N:0:46
ACTTTAGTTTTCCAAACTCAAATGGAGAAAGTTATTACCATGTCGATGCTTAATCTCTGAAAACAATAGATTCCAAGAAT
TTTCCTAATACCTTCTTGTTGATTGTGTCCATTGTTAACATCTCTAGGTTTAACATTCAAACTTCTCTAGTCCTCATGCT
ATGTTTACATCTCTTTCCTTTATCATCCCACTCCCTGCTGCCATCCACATTACTTCCAGTTATTAAATATATATAATCAA
GCTATAAAATATATATGAAGTTTGTG
>M00285:128:000000000-BF978:1:1114:22720:14670_1:N:0:46
CATCAGTTTCAATGATTTTCTTTGTCACTTCATCTATCAGTGTTAATATCTCCCTGTGAACTCTCTAGCCTAGAAATTGT
CCCACACCACAAAAAGAGCTATGCCGTGGATCAACATGTGATTTGCTCACAGACCCTGACACAATATTTCATTGTCCATG
AGCTCCAAAACATCATGCTCAAAAGAATTGCCATTTTGGAGCTCAGTCACAGGTCCACAACTAGGGGTCACGGTGTGGAT
AGGCTGTGGCATGGAGGGC
>M00285:128:000000000-BF978:1:1114:17165:14671_1:N:0:46
TAATAGGTACACTTAAATAAATGTTACCAAACTGCTCAGCAACATGAAATACATACACTACAACTGTTTTCATGTAGATA
CACATGTGTTTTGTTAAGGAACTGGAAAATGAATGGTTTTAGCTTATAAAGCGCTGTTTTAGCCTAATATGAAATCTGCT
GATATATCAAAATTACCTTTTCAGGGGTAAGTGGTACAGTTAAATAACTGTTACCAA
>M00285:128:000000000-BF978:1:1114:13692:14671_1:N:0:46
AAACAACCATAGCACAATACAACACAATACAGGCCCTTTGGCCCACCATGTGGTGCTGTCCATCAAACCTCACCTCACTA
TCTAACCCTTTCCTCCCACATATCCCTCTATCCCACATTCCTCCATATGTCTATCCAACAATCTCTTGAACCTGTCCAAC
ATATCTGCCTCCACCACCACCCCAGGCAGCACGTTCCATGTGCCAACTGCTCTCTGGGTGAAAAACCTCCTTCTGACATC
TCCCCTGAAGCTGTGTCAACACTTGGCAGGCCAGGCCTTTGTGGAGC
>M00285:128:000000000-BF978:1:1114:26945:14673_1:N:0:46
GATCTACACTCTTTCCCTACACGACGCTCTTCCGATCTGGTCTACACTCTTTCCCTACACGACGCTCTTCCGATCTGGAC
TACACTTTTTCCCTTCACGACGCTCTTCCCATCAGAACCACCAGCCTGTCCTACCTGGAGCCACGGCCACACGAATACGA
CACGAAACACACAACCGAAGGTCCAAATACAGATCGACGACACCGACCTCAGCAACACGAGAGTACCGAAGCTAGCCGAC
ATCCAGAGTGGTACGGCTAGACAAGGAGAAGACTAAGGAGCAGACCCGAGTGCTGACAC
>M00285:128:000000000-BF978:1:1114:26510:14673_1:N:0:46
NNNNNNNNNNNNNNNNNNNNNNNNNNNNNNNNNNN
>M00285:128:000000000-BF978:1:1114:1905:14673_1:N:0:46
TCTGACATCCACTATCACAAAGTGTTTTGAGATGTTGGTCATGGCACGCATCAGCTCCAGCCTACCAGACAACCTGGACC
CATTGCAATTCACCTATCGGTGAAACAGGTCTACAGCGGATGCCATCTCCCTGGCCCTACACTCAGCTCTGGAGCACCTG
GGCAGTAAAGACACACACATTAGACTATTGTTTATTGACTACAGCTCTGCCTTCAATGCAATAATTCTAAGCAAACTTGT
CACCAAACTCCGAGACCTAGGACTCAGC
>M00285:128:000000000-BF978:1:1114:8055:14673_1:N:0:46
GGTTTCCTTCCTTTGTATCAGTGCCTTAGAGGCCACTGGGCAAATTTATCAAGTGGGAGTCAGGTGCTGGGACAAAACTG
TTGTGTAAAAGGATCCTAGAACTAGGACAAGGCCTTTATTTAAATAAAACATTGAGCTTCTAGAGTAATCAGAGCATGCT
ATCTGGA
>M00285:128:000000000-BF978:1:1114:24349:14675_1:N:0:46
AGCTGTCAGTTCCCTGACAAGCTCTTTTGCAGCTATTGGCAACCCCAGTATTGTGCTGGATTCATTAAGACTGACTAGTA
GGAGGTTCCTAAAAATATCAGAATGAATAATCAACACAGATCGCAGAAGTAAAAATTAATAATAACCTTACCTGGTGGGT
TTAATGTTGTATCTGTAAATGAATTATAA
>M00285:128:000000000-BF978:1:1114:20238:14675_1:N:0:46
TGAGTCGTTTGGTAACAGTTATTTCATTATACCACTTATACCTGAAAAGAAAATCTCTGATATAGCAATAGATTTCTTAT
TGGCGATAAAATCGTTTTCACCGCAGAAACTATTGATTTAAAGCTTCCTATAACTTAACAAATGGAGAAACTTTT
>M00285:128:000000000-BF978:1:1114:5611:14676_1:N:0:46
NNNNNNNNNNNNNNNNNNNNNNNNNNNNNNNNNNN
>M00285:128:000000000-BF978:1:1114:15852:14678_1:N:0:46
GTCCTGGGAATTCTCAGCATTGACTCCAGACCCCATAAAGTCTCATTGCACCAGTGAGTGCTTCTGTGTCTGTGTCCAAT
AGTGGCTTGCAAGCACCACCATAGAATGAGCTGACTGGGTCCTAAGGGGCATAGCTGTCAGGTTGGATCTGTAGCAGGTA
AACCAACACAAGGAATAAATCTACTTGAACTTGTCCATACCAGTCCATGATGGCATTGGTAGAAGTGATCACTGGACACT
TTCCTGTCGAGACTGAGTCCCATCTTCACATTGAGGATACCATCTACGATATATGGCACT
>M00285:128:000000000-BF978:1:1114:17587:14678_1:N:0:46
NNNNNNNNNNNNNNNNNNNNNNNNNNNNNNNNNNN
>M00285:128:000000000-BF978:1:1114:22853:14680_1:N:0:46
CAGATTAGGAAGTTGTGGGCATGCTACATTGGCGCCGGAAGTGTGGCAACACTTGCGGGCTGCCCCACCCCCCCAAAACA
CAATGCAAAAAAATGTATTTCACTGTGTGTTTCAATGTATATGTGACTAATAAAGATCTTATCCTGGTAAACCTCTTCTG
CACCCTCCCCAAAACCTCCACATCCTTCCTGTAATATAATAGCCAGAACTGCATACAATATTCCAAAAGCGGCATAACCA
AAGTTTTATGCAGCTGCAATGTGACTTCCCT
>M00285:128:000000000-BF978:1:1114:29221:14681_1:N:0:46
NNNNNNNNNNNNNNNNNNNNNNNNNNNNNNNNNNN
>M00285:128:000000000-BF978:1:1114:2558:14682_1:N:0:46
ACAGTTTCTCTCATTATTATTGTATATAGTTTTTTTTTTATGAATAAAGTATATTTTGAAATAAAAAGAAAAGAACCTTT
CTGGCATCACCCTTCATTTCTTTCTCCCTTGTGGACTTATCCAACCTTCTCTTTGGTGCATTCATGATTTTTCCCTCAAC
TAATCCAAGACACACATTCTGTCCTCCCCTTCGAGGAATATCCCAGTTGGATCTGTTGTTGACCTTCTGATGTTCATGAT
CTCCTTGTTTTAGATACCCCAACATGCATGAAAATACATACAGTGTTTGTGACCTGGGTT
>M00285:128:000000000-BF978:1:1114:8257:14684_1:N:0:46
AAAAAAAGCCTCATCCCACTGGGAGTAACTTGCCCTTGCAAGTGAATTATGTCAATATCTAAACCGGCAGAAATAATAGT
ACTGTTTATATCTTACAGAATGTGAAAGCATCAAGTTCATTATTAAAAACAATATTTTGTTTTTACAGGTAAAGTATTTG
TTCATGAATGGGCCCGTTTTCGCTGGGGTGTATTTAATGAACATAATGATTTGATCCCATTTTACAACTCCAACAATGGA
TCCTCTGTAGCAACAAGGTATGACAAATTTAAT
>M00285:128:000000000-BF978:1:1114:12587:14684_1:N:0:46
CTGCTTTCTGTCACCTCCCTTTCTTGAGCTGAGGCTGTACATTTGTGGTCTCAGGTCCTCTCCAGAATTAGAGGGAATGT
TTGTGTATTATAACCAATGCGTTCCCAGTCTCTGAAGACACTTCCCTTAAACCATAAACATGCAGAGGCCATCAGGTCCA
GGGGATTTTTGGCTTTTTGCTCCATTAATTTGTCAAATACCTTTTCCTCTGGTGATAGAGATTGGAACATCCATGGGAAA
CCTAAGTGATTACAGGGAGAACATGCAAACACCACGTGGCTATCACTGGAAGTCGGGCTT
>M00285:128:000000000-BF978:1:1114:5551:14684_1:N:0:46
AGGTAGGTATAATAACAGCACTTAAAACACCTTTGGCTAAGTACATGGATAGGAAAAGTTTAGAGAGATATGGGCCAAAC
GCAGGCAAATGGGACTAGCTTGGTGGGCACCATGGTCAGCAAGTATGAGTTGGGCCGAAGGGCCTGTTTCCATGCTGTAT
GACTCTATGT
>M00285:128:000000000-BF978:1:1114:25966:14685_1:N:0:46
AGATAAAATCAATAGAAAGGAAGGACATTAGGTCAGATGAAGTGGAAACTTTATGGGTGGAGCTAAGCAATAGCAAGAGT
AAGAGGACAGTTGTAGCTGTTGTATATAGGCCCCCTAATAGCAATCAGGAGGTAGACCATAAGTTGCGG
>M00285:128:000000000-BF978:1:1114:21903:14685_1:N:0:46
CCTTTTTCCCATTATTGAGCAATCCAATACCAGAGGGCATGCATTTAAGGTGAGAGGGGGTCAGAACAGACGTGAGGGGT
ACGTTTTTTACTGAGAGAGGGGTGGATGCCTGGAATACGTTGCCTGATAGAGTGGTGGAGGCAAATTCAATAGGGACTTT
TAAGAGGAGCTTTGAGAGGCACATGAATAAGAGGAAGACAGATATAGGCATTCTGTAGGTAGGAGGGAATAGATATGTCA
GCCCAACATTGTGGGCCGAAGGGCCTGTACTGTGCTATGTAATTGTGCGATTGTA
>M00285:128:000000000-BF978:1:1114:5718:14685_1:N:0:46
TTCGTCACATTAAGAAAACAATGAGAGACACAAAGACAGATAGACATTAACAACATTGGAACCACAAAATTAAATAGTGA
CTCGAATAAACATTCTAAAAGTGAGCGTACTGAGGCAGCAGACAACAGACATTTAAATTGCTGGTGCATTTTTGTGTGCC
TAGCATCCTTTGGTGTTGGTGGGAGGGATGGAGGGATGAGGGAGTTCATGGTTCTGATAGCTTGTGGGAAAAATCTATTG
CACAGTCTGGTAGTCTTTGCCTGGATGCACTGGAGCCTTCTTCTGGAT
>M00285:128:000000000-BF978:1:1114:4664:14685_1:N:0:46
GAGGGCCGAAAGGGCCTGTTTCCACGCTGTGAATAAAATTTAAAAAAAAGGGGGACTGCTGGGCTGGTTGGAGGGAGAGT
TTTCCAGCAATTCAACAGTTTCACAGACACCATCACTCAGACTAGCTACAAATTCCAAATTATCTAATTAATTATCTAAT
GAACTGAATTTAAATTCCCCAGCTCCCACAGGTGGGGTTTCAACTTGCATTACCAGATCACTAATTAAGTTCTGAATGCA
ACACACAAGATGCTTGAGGAATTCAGTGGGTCAGGCAGTATCTACAGAGGGAGATGGAC
>M00285:128:000000000-BF978:1:1114:15588:14687_1:N:0:46
TGAGACAAAAACAGAAAATGCTAGAAAGACTTAGCAGGCCAGGCAGCAGCCACGAAGGGACAACAGAGCCGTTGTCCAAA
TTATCCACCTTCCTCCATGAAAGGTCAATGACCTTTCTCT
>M00285:128:000000000-BF978:1:1114:27524:14688_1:N:0:46
TCTTCATGAGGCCCTTCACCACCTTAACTGAACTCTCCGCTAGGCCATTAGATTTTGGGTGATGTGGTCTTGAGGTTGTA
AGTCAAAACCCCTAAACATTGGCA
>M00285:128:000000000-BF978:1:1114:8622:14690_1:N:0:46
TCTCTTGGTTCATTCCCATTAACTTGCTCATCACTCAACCACCATTCCTGGGTCCATTGCTCATGCTAATTAATAGGATT
GCCCCGTTTTTCTTTTACTGTTAAAATACTGAATAATCTCATGATATCCCTCCAGTGTTTTTCTTGCATTCAAATACTCA
TAGCATTTTCCTACTCTCTTCACAAATTTAAGCTGCCCTTTTCTCCTTGTCTGCTTTATATGGGTTCCTTCCCTTCTTTT
TCCATTTCCACTTTAAATCAATAACTTTCCTTTAACAGAGTAAAACAGCCAAAGGCACTT
>M00285:128:000000000-BF978:1:1114:29497:14691_1:N:0:46
GAAATGATGTTTATGGATGGCATGCAAAACAAGGTTTTGCACTGTACGTCAGTACATAAGATATTTATTTATTAGTCACC
TGTACATCAAAATACACAGTGAGATGCATCTTTTGCGTAGAGTGTTCTGGGGGCAGCCCACAAAGGTTTGCCCCCTTCCA
GGCGCATCAAATCCCGCCCAACACTTCCTTACCCGTTAGTCCTTTGGATGGGGGGAGAAAATTGAGCACCCGGGGGAAAA
CCCGGGAGAAAAAAGGGAGAACAAAAAACTACTTACAAGCAGGGGCCAGAATTGGAACCC
>M00285:128:000000000-BF978:1:1114:23367:14692_1:N:0:46
NNNNNNNNNNNNNNNNNNNNNNNNNNNNNNNNNNN
>M00285:128:000000000-BF978:1:1114:9649:14694_1:N:0:46
AATTTGAATGGAAGGCTTGCAAACTTTAGGCAGTTAGCTGGCAAATCACTATAAATTGGATAAATCTGAGGTGATGTACT
TTGGTAAGAAAAACAGAAGCCAACTATACCTCAGAAAATAGGAAGGTCAAAGGGATGTGGGTTCACA
>M00285:128:000000000-BF978:1:1114:3327:14694_1:N:0:46
CCGTATAACCTGACCAGTCATCTTTGATGGTGTCCTATATTTTTTTAAAGGTTGTATGACTCACTCCTTTTCTTCTTCCT
CTTGCCTGTCAGATTTTTTGCTGCTCTCT
>M00285:128:000000000-BF978:1:1114:19839:14694_1:N:0:46
CTGCAATACACTTCCCTGTAGCTGTGACACTTTACTCTGTACTCTGTTTTTTTTTTGACCTATACTACATCAATGCACTC
TGTACTAACTCAATGTAACTACACTGTGTAATGAATTTACCTGTACGAAGGGTATGCAAGACAAGTTTTCACTGTACCTC
TATACAACTGACAATGAACCAATACCAAAACACTCAGTGATCAACAGCATCCGCAGAGAGAAAAACAGAGTTAATGTTTC
AGGTTGAAGAGTCAGAACTGGGAACAAGAGGAAACAGGTTAGATTTGAGAAGCAGAGA
>M00285:128:000000000-BF978:1:1114:14105:14696_1:N:0:46
GAGATCTGAAACCTGACCAGGCTCATTCCCTAGTACCAAGTCCAGTATGATCTTTCCTCTTGTCAACCCATCCAAATACT
GTGTCAGGAATCCCTCCTAGATGCAGCTAACAAACCCTGCCCCATCTATCCTCTTTAAACTTAGGTGGCGCCAATCAATA
TTAGGGAAGTTGAAGTCACCCATGACAACAAGCT
>M00285:128:000000000-BF978:1:1114:5299:14697_1:N:0:46
GTCGACGCCAACCGTGCGCGTGAGGAGCTGGACGGGACCGTTGTGGAGGGCCGGAAGATCGAGGTGGGTTGTGCGGTGTG
CCGGCCACTGACAAGGGGGAGCGTGGGCTGGGAGTAAGAGGGAGCTGTCCAGCCTTGCGGCACCCAGTGTGAAGTGACCC
AATCCCACAGTGCAGAAGGTTAGAATCGTGCTTGGGGGCAGCAGATCGAATTGCTCGACATCCTATTCCATTCCATTCCA
TTGA
>M00285:128:000000000-BF978:1:1114:22193:14697_1:N:0:46
AAGACAATGAACAGTGTAAGTGATTAATGCACTGGGCCTCCAAATGTGTTCCCGGTTAAGGTTAAGGAGATGCTACAGCT
CAGTACCCCTCGCCAGTGAGGTTAGGAGAACGGGATGGGTGAGCAGGGCGGTGGGATTTGGTAGGCATAGGTTCAGTGGG
CAATGGAGTATGGGACTGGGAGTGTATTACAGCTTCATTC
>M00285:128:000000000-BF978:1:1114:29145:14698_1:N:0:46
TTTGAAGGATCTGGTAGATTTTTTGATCCAGTAGTTTGAGTACTTTTATTAGCTTTATTCCAGATTTGTTTTAAGTATTT
GAATTTTCCCAGCTGCTGAGTAGGGATTGATTATTTTGTCAAGGCCTCAAAGGTTGTTCAGTAAGTTAGCCGCAGTACTG
CACCCCATTTTGTTGGAAAAGATAGAACAATATTTTGGATATCTGAGAAAAATGTTCAGTAATTTATTTTTGGGGAAAGA
AGA
>M00285:128:000000000-BF978:1:1114:20346:14699_1:N:0:46
TATCCGGCACTTGTGTAGCACAAATGTTACTTGACATTTACCAGCCCATGCCTAAATGTTGTCTCAGTCTTGTTACATGC
AAGCAGGGGCTATTTCATTTGCTTAGGAGTTGTGAAAGGAATTGAACATTTGTGCAATCATCAATGAACTTCCCCACTTC
TGACCTTGGGTTGAAAGAAAGGTAATTTATGAAGCAGCTGAAGATGGATCACTGCTTAGAGGAATACATTTCAGGAAGAC
ACTTTAGGTTAAATTACTGGAATTTACTTTCT
>M00285:128:000000000-BF978:1:1114:29103:14700_1:N:0:46
GATCTACACTCTTTCCCTACACGACGCTCTTCCGATCTGGACTACACTCTTTCCCTCCACGACTCTCTTCCGATCTAAAC
TACACTCTTTCCCTATACGGCGCGCATCCAATCTAATCCACACCATTGCCCCCCACGGAGACCTTCCACCCGCAGCCGCA
CAAGCATCCGGGCAAGACTGGTTGTCGGAACCGATCGCACGGGGCCGGCTCCGGCGCGGTCCACTGTATCACATGCAACA
GGGCTGAACTGCAATATCGATCTAGGAATAGCAGCAAACTGCCACCGAATCATCGACATC
>M00285:128:000000000-BF978:1:1114:4739:14701_1:N:0:46
TCATCACCTCTCTGCTCTTGAACTCAATCCCACGATTTATAAAAGCTAACATCCCATAAGCCTTCTTAACTGCCCTATCC
ACCTGCGAGGCAACTTTGAGTGAACTGTGGATATGAACCCCCAGATCCCTCTGCTCCTCTACACTGCCAAGTACCTTGCC
ATTTACCTC
>M00285:128:000000000-BF978:1:1114:12633:14701_1:N:0:46
AGCACTGTGACACAACAGTTAGTACTGCCATTGCAAACTCCAGTGGCCCAACTTTGATTCTAACTTCAGGTGCTGTCTGT
GTAGAGTTTGTGATTCCTGCTTGGGTTTTCCCTGGCTGCTCTAGTTTCCTCCCACATCATAAGCATGTACGGGCAGATCA
ATCTGCAACTG
>M00285:128:000000000-BF978:1:1114:14548:14701_1:N:0:46
CGGAGGTTCAGTGAAAAACTTTGTTTTGCATGCCATCCATACAGATCATTTCATTACGACAGTACATTGAGGTAGTACAA
GGGAAAATAATAACAGAATGCAGAATAAAGTGTTACAGTTACAGAGAAAGTGCAGTGCAGGCAGACAGTAAGGTGCAAGG
TCATAACAAGGTGTATTGTGAGGCCAAGAGTCCATCCTATTATACTAGGAGACCATTCAAACTTCCTCACATT
>M00285:128:000000000-BF978:1:1114:29298:14701_1:N:0:46
AAATCCAAGACCTTTACCATCTAGGGTTGTAGTTGCATGGGAACATTCTCTAAACTCTTCTCAAGTCACAGTCCCTCCTA
ACTTGAAAATTAGCTGCAGGAGTCCTAGAAACTATATTGGTAAAGATGTGTGTGCTGAGTTTTCCAGAATTTCCATAACC
TTATTGCCCAAAATCACAGC
>M00285:128:000000000-BF978:1:1114:26854:14701_1:N:0:46
GAGTTGACAGCCAGCGCCTCACAGATGCACAAGATGAGAGGGCATGGCTTTAAGATATTGGGTGGAAAGTTCAGAGGAGG
TGTCAGAGGGAGGTTTTTCACCCAGAGAGTGGTTGGCGCGTGGAATGCGCTGCCTGGGGTGGTGGTGGAAGCAGATACGT
TGGACAGGTTCAAGAGATTGTTAGATAGGCATATTGAGGAATGTGGACTAGAGGGATATGTGGGAGGAAAGAGTTAGATC
GTGTGACATTTGAAGGATGGCACAATTTGGTGGGC
>M00285:128:000000000-BF978:1:1114:11772:14702_1:N:0:46
TTTGAAGAAATTCCGGTGAGCACACAAGGGAGCTAGTTCAATAAACAATGTTTTTATTTAACCAGAAATTTGATACAATA
TTTTAAAAAATGGAGCACTTTTAAAGGAGCTTTAGTTACATAATTAGTGTGTCCTCTGTGCTGTTCTTTGCAGGGAGCTA
GGGAATAAAACATTTACTTTGGTGTACTTCAGATGTGGCTAAATATTAAGGCTTTGTTATTTAAACGTAATGAAAACTAA
TTACAGTGAATAGTGATTATATAAGTATTCACTTGCAGTTAATTCATCTGAAAGATCAGT
>M00285:128:000000000-BF978:1:1114:4646:14703_1:N:0:46
CGCAGATGGAACCAGGTGAGGGAAGGAGACACATCTAGGTAACGGGGATGTAGAGGGAAATGGAAAAGGTGACCAAATGG
AGAGAGAACTTTGGGCCGGTTGGAGTTGGAAAGGCAATGCTGGGGATGTGGATTACATTCCTTTACAACAGGTTAGTTTC
ATCCTT
>M00285:128:000000000-BF978:1:1114:24146:14706_1:N:0:46
GATCTACACTCTTTCCCTACACGACGCTCTTCCGATCTGATCTACACTCTTTCCCTACACGACGCCCTTCCGATCTGATC
TACACTCTTTCCCTACACGACGCGCTTCCGAACCGAACTACACCATTTCCCTACACTGCACGCCTCCGCCTCCATCCTCA
CACACTCCCTAGCCGGAGCCCCTAGCAACTCCTACGATAACAGATGGCACTAGGGTAGGTTGTCAAACAGATGTAGCACC
CATCCGCTACGCCACTGTCGTCCAGGACGATCATCTACTAGCGCGTCAGCCAGTAGCTTT
>M00285:128:000000000-BF978:1:1114:8702:14706_1:N:0:46
GCTGTTTCCCTTGGTGGGGGAGTCCAGGACTAGAGGGCACAACCTTAGAATTAGAGGAAGCGGGTTCAAAACAGCGATAA
GGAGGAATTTCTTTAGCCAGAGGGTGGTGAACCTGTGGAAATCCTTACCACAGAAAGCAGTTGAGGCCAGATCATTGGGG
ATATTCAAGGAGGAACTAGATAGATTTCTAATTGGTCGAGGTA
>M00285:128:000000000-BF978:1:1114:12065:14707_1:N:0:46
AGTGGCACTGCAAATATGTCCTCCATTAGATATTTTCTAGTGTAGGCAAACCGTTAAGACCCATGTCTTCTGGCATTTAT
CCATTTGTTTTAAGTCCCAGAATCAAGTTGCAATAATTTGAAATTCTTTTGGATCAAAGGCAGGTTGAATGTCCTTATGG
AAAACATTTTAATTGAAGAAAAATCTATTCCTTTTTTTGTTTGAAATCTTATTTTTTGTTGGCAG
>M00285:128:000000000-BF978:1:1114:27803:14707_1:N:0:46
ACCAACCTATTGGAGTTTTTTGAGGAAATCACAGGTAGGGTGGATAAGGGAGAGGCAGTGGACGTTGTGTATTTAGGCCT
TCGACAAGGTGCCGCATCAGAGGTTGATTAATAAGATGAGTACGCATGGAATTACAGGAAAGATATTAAAATGGGTCGAG
CATTGGCTGGTAGGCAGAAAGCAACGGGTAGGAATAAAGGGATCCTGTTCTGGATGGCGACTAGTTACTAGTGGTGTCCT
GCAAGTTTCGGTGTTGGGCCCGCTACTTTTCACTTTATATATTAATGATTTGGATGATGG
>M00285:128:000000000-BF978:1:1114:10051:14707_1:N:0:46
ATTCATCATGAAACGATTTCTGATCCAAATGGTAGATTTTTATTAATTGCTGGTTTACTTCATAACAAAAAAGTTGTTAT
GGTAAATGTTTATGCACCCAATGTAGATCAGCCGGAATTTTTTAAACACTTGTTTGCATTTTTTCCTAATTTAAATGAAT
ACACTGTGATTATGGGTGGAGACTTTAATTGTTGTTTAAACCCTTCGATGGATAAATCTGTGTCAAAACCTGCACTTCCA
AACAAATCTGCTGTTTTTATTAATTCCTTTTTAGTTGAATCTGG
>M00285:128:000000000-BF978:1:1114:10346:14707_1:N:0:46
AGTTATTTAACTGCACCTCCTACCCCTGAACAGTTAAATCTGTTATCACAACAGATTTCATATTTAGCTCATACAGCGTT
TTATAAGCTAAATGCATTGATTTGCCTTTGTTTAAAGGGAACTCATGGAATATCTACTAGACAACCGTTGTAGTGTATGT
ATTTCATGGTGCTGAGTCGTTTGGTCACAGTTATTTAACTGCACCTCTTCCCGCTGAAACGTTAATCGCCCATTTGAAAC
ACATTTCCTATTTAGCTAAAACAGCT
>M00285:128:000000000-BF978:1:1114:13390:14709_1:N:0:46
AAACAATGCATGATGGTAAAGTATGCAAAAACGTTGAATGAATACAATGATAGTCTATATCCAGTTGGTTTTGCACAGCT
TACCATGACATGCCTATGAATCCTTGGCAATAAGAAGAGATCAGGAGTGATTGACAAGCTAGCTACAGTTAGTAGAAAGC
TGGTGCCAAACTCGACAGTTGATGACTAAAAATAGCTTCCAACTCGATGTCACCCAATAGGTTTCCAGGTCTAAGGAGCA
CCATCAGGCAAAACAACAACACTTTCAATTCTATTCCAACCTGAAGAT
>M00285:128:000000000-BF978:1:1114:4070:14711_1:N:0:46
CCCAACTGAGGAATTTGTGTGTTCCTACAGCCCTTCTTGGTACTGGAGGTAGTAATCCAGGATGTGTTCCTGGTGCAGCA
CAGTTGGGGCACTGACCTGTCTTCAGATGAGACATTAAATAAAGGTCCCATCAGTCCCTTGAGATGA
>M00285:128:000000000-BF978:1:1114:7102:14712_1:N:0:46
AGCTGCCTTGTACTGGTTTACTGTTTTCTGCAGAGACCCAATTATCATCACCTAATTAGTGCTGTACAATGAAAAGGATT
TCCCTATTGAATAGAAGACTCTGAGCAATGTGCTGCACAAAGAGAGAAAAGTTCTCTTAAGACTTGCACACCCTTTGTAT
TCTAG
>M00285:128:000000000-BF978:1:1114:29622:14713_1:N:0:46
GATCTACACTCTTTCCCTACACGACGCTCTTCCGATCTCGACTACACGCTTGCCCTACACGACTCGCTTCCGAACAAAAC
CACACGCTTTCCGTTTACGGCGCGCTTACTACATAATAACCTCGCTTGTCCACCACGAAGACAATGAAAACACCATAGGA
CAAACAAATGTATACGACACAAACCATACCATAACACACAGAAGTCAGTAATAAACAACACTTTAATAATCGAAAAAAAT
ATTCAATATAAAAATATCAGCGAAACAATCAAAAAATATAAACATAGTGAACAGAGA
>M00285:128:000000000-BF978:1:1114:27591:14713_1:N:0:46
NNNNNNNNNNNNNNNNNNNNNNNNNNNNNNNNNNN
>M00285:128:000000000-BF978:1:1114:12454:14713_1:N:0:46
CACCTTTATGCGGTGCAGACTGTACATGAAACACCAATGTTTCATGGAGTGATTAAGAAAGAAAGAACTTGATCCCGGTT
GGTAATGCTGAGCACCAGCGTGTGATGCTCCACCACTTTGAGACTCATTCCTTTGGCGTCAATGAAATGAATTTTAGAGG
CAGATACACCAGAGAGTATAACTATTTAGCAGTTAGTGCTATTAACCAGAAATGAATTTCAAAACACTTGTATTTATATA
GCATCTTTATGGTCTTTAGCACATTGACACCTATTTATATAAAGCCTTTATCACCGATA
>M00285:128:000000000-BF978:1:1114:27611:14713_1:N:0:46
TCCTCCCCAAGATCCTCAAGCAGAACTGTCTGGACAAACCCATTGATTCAGCCCGCTCTTGCCCCTAATTATTCCAACTT
TAATGTTATTGTTTCTCCCAGTCCTGATAAAGGGTCTTTGACTTGAAACACTAACTCTGTGTCTCTTTCATGCTGCTTGG
CCTGCTGAGTGTTTCCAGATTTCAAGCATCTGCAGTTCTTTGATTTCAATCATTGCAGCATTGCTTTATGACCAAGCCTG
ATGAAACTGTAGCAACTGTAAAATGTGAAATTTAACACTTTTCAAAACATTTATCCAGA
>M00285:128:000000000-BF978:1:1114:1899:14714_1:N:0:46
CTCTGCTGCCTTTGCATTGTAGGACTACTTGGAAGACCATACATTTCTTTCAATTAAGTGTTGGTAAAATTAAAGCCATT
AACTTCACACATATCCACAAGACACCAAACTTGATTCTGTCACTAAATTCTCAATGATTCTGTTATTTCCACCTGTGACT
ATTCCAATGATCTCCTGGCCATCCTTTCATCTTTGATCCTCTATAAATGTAACTTCTT
>M00285:128:000000000-BF978:1:1114:5351:14718_1:N:0:46
GTCCCAAGTGTTTCATGGCCAATTAATTAATTGTGAAGTGTAGTTTTGTAGACAAGTGCTAATTTGCTCCATCGCAAGTG
CACCCTTCCTGAAATGGTCAGCACAGCTTGAAAGGTGAGTCTTGAGCAGGACACTCATAATTGAAGGCATGCAGCAAGTT
CTATGCCGTAGTGTATTTTTTTTACATCCAACTGAGTAAGCAATTGATCCTCAATTTAATGCCTCAGCAGCTGCTCCAGA
AATGTGCTGTTCCCTCTCCACTGAAATACCAGATGCTCAAATCCTGGAGTGTGACTCGA
>M00285:128:000000000-BF978:1:1114:4834:14719_1:N:0:46
CAGAACACTCTATGCAAAAGATGCATTTCACTGTGTGTTTCGATGTACATGTGACTAATAAAGATATCTTATCTTATGTC
ACGGACTGTGAAACGCTGAGACATCACCAGATCAATAAGATCCACCTTTCAAACACCCATTCCTTAAGCATGCACTTTGG
CAGTGAGTGAGCACTGGTGTCTA
>M00285:128:000000000-BF978:1:1114:8598:14720_1:N:0:46
ATCACTCTGTCTACCTGTGTTGCCACTTTTAGGGAACTAGGTACTTGCACCCCTAATTCTTTCTGTTCAACAACACTCCC
TGGGACTGTGCATGTCCTGCTCTGGTTCAACTTCTCAATATGTATCACTTCGTAAGTTCTGGCAGTCAATTGCAGTCTTA
TTACATGAGGTGGTATCACACTGGCTCCTTTTACTCTTCAAGTCCTAGTTCAGAACATCGAATCGTGGAGTCGTACAACA
TGGAAACAGGTTCTTCAGCCCATTGAGTCCATGTCTATCATCAAGCAGCCGTTTACACT
>M00285:128:000000000-BF978:1:1114:26247:14721_1:N:0:46
CAGGGGTTGAAGTGGGGGGGGGAGAGAGAGAGTGAGAGAGTGAGAGAGAGAGAGAGAGAGAGAGAGATTTATCGATAAAA
TAAATTTAACTTTATTAAACAGTCAAAGAATTTTTCCCAGAGCGACAATGGTTAACATAAGAGGGCATAATTTTAAGGTC
ATTTGAGGAATTTATAAGGGCAATTTATAAGGGGTAAGTTTTTTACACAGAGAGTGGTGGATGCATGGAATGAACTGCTG
GCAGAGGTTGTGGGGACAGATACAAT
>M00285:128:000000000-BF978:1:1114:20794:14723_1:N:0:46
GCAATGAGGTGGACTATGACCTCATGATCTACCTTGTTATGACCTTGCACCTTATTGCACTGCACTTTCTTTGTAGCTGT
GACGCTTTACTCTGTACTGTTACTATTTTTACTGTACTACATCAATGCACTTTGTACTAACTCAATGTAACTGCACTGTG
TAATGAATTGACCTGTACAATTGGCTTGTAAAACAAGCTTTTCACTGTACCTCGGTACAAGTGACAATAATAAACCAATA
CCAACACCAACTTTCTAAAAGTAATTGAGGCAATATTTCAAGAAGGGGGAGAAGTGCA
>M00285:128:000000000-BF978:1:1114:12012:14724_1:N:0:46
CTAACTCTCTGCTTTCTGTCATTTTGCCAGTAAAGTACTCGTGTCGTCACTGTCTCCTTAATCTCATGGACTTTAATTTT
GCTGAGGTTAATTATGTGATGTTTTCCAAATGCATTTGAAAATTCATTTATTGCCTGTCTCCTGTTGCCCTTGAGAAAAG
TGAGGCACTTTCTAAAAAATGCTGCAGCCCTTCTGTGAAGGTGCTCCCACGGTGCTGCTTGGGAGGGAGTTCCTAGACCT
CGAC
>M00285:128:000000000-BF978:1:1114:28242:14724_1:N:0:46
ACTCACTGCACAAATCCAATGGAAAACGATTGTAGTGTATGTATTCCATGTTGCTGAGTTGTTTGGTAACTGTTATTTAA
CTGTACCTCTTACCAATGAACAGTTAATAGCTGATACAAGAACAGATTTCCTATTTGGCTAAAACTGTGTTTTATAAGCC
AAATACATCGATATAACACTTTCTACACTAAATTAATGGAGTAACTACTGGAAAACAATTGTAGTG
>M00285:128:000000000-BF978:1:1114:9899:14725_1:N:0:46
GCAGAGAAGATAACAAATCCACAATCTGGGAAGACGGAAATATATCAGGGGACCTCAAAGAAACAGTACCATGATAGTGA
TCATTTTCAAGAAATGAGTGAGGCTGAACTCAGGTAATTACAGAGAAGTCTCCCTGCTATCTGCCACATGGAATGACATT
GCAAGGGTTCTTCTCA
>M00285:128:000000000-BF978:1:1114:17605:14728_1:N:0:46
TTCATTATATTGGCTCATTAATCTTTAGATTATAAACCTAGTATATGAGATGAAATGGAAAACACTGGAAATACTCAGCA
GGCCAGACAGCGTCTGTGGAGAGACAAACAGAGTTAATGTTTCAAAATGACTTTTCATCAGAAAACGTTCTAGA
>M00285:128:000000000-BF978:1:1114:19864:14728_1:N:0:46
ATTCCTAAGCACAGAATGGCATGCTGTTCTTTACAAAAGACAGCTTAATAAATCTAATATATGTAACCCAAAGAGTCAGT
GGGACTATAGCAAAAATTCTTAAATCAAATAATCACTAATTGAGGAATCACTATTTTCCTGGTGCAGGCATAATTATACC
AATTATCAACAGTAATTAGTGTGCTGCACTAACATTTCCACTGTTTAAAAAAATACAGACATTTGTAAATTCCAATACTA
ATCCAAGCAGGCA
>M00285:128:000000000-BF978:1:1114:27596:14729_1:N:0:46
CCCAATGTATCTGCCTCCACCACTTCTGCCGGCAGTGTGTTCTACACACCCACCACTCTGTATATGAAAGACTTGCCTTT
GACGTCGCCCCTATATCTTTCTCCAATCACCTTAAAATTATGCCTCCTCATGTTAGCCATTTTCACCCTAGGAAAATATC
TCTGACTGTCCACGCGATCTATGCCTCTTGTACACCTCTATCAAGTTACCCCTCATCCTCCTTCATTCCAAAGAGAAGAG
CCCAAGCTCACTCAACCTATCCTCATAAAACATGCTCTCCAATCCAGGCAGCACCCTGGT
>M00285:128:000000000-BF978:1:1114:14923:14729_1:N:0:46
TCTCCTACTGAAGCATTAGACAACTTTCCTTACTGTCCACAATACCATTAACTTTGTGTCATCAGCAGACTTACCATTCA
TACTTCCTATGTTCACATCCAAATAGTTAATGTATCTCACAAACAACAGGATCCTAGCATCAATCCCTGTGGTAAACCAC
AGGTCACAGACTTCCAATTGGAAAAACATCCTTCCACCACTACCCTCTGTCTCATACCACCAAGCCAATTTTGGATCTAA
TTCGGCAGTTTGCCTTGGATCCCATGTGCCTTATTCTTCTGGATCAGCCTACCATGCAGG
>M00285:128:000000000-BF978:1:1114:15417:14731_1:N:0:46
AACCAAGATTCCCATCTAAGCTCATCACATTTGCCTCTGTTTGGCCCATATCCCTCTAAACGTTTCCTGTCCATTTGCCT
GACTGAGAACCTTTTAAATGTTGTTAATGTACCTGCCTCAACCACTTCCTCTGGCAGTTCGTTCCATATACTGACCACCC
GCTGGGTGAAAACATTGCCCCTCAGGTTCCTATTAAATCT
>M00285:128:000000000-BF978:1:1114:22766:14731_1:N:0:46
GTGCATTTCGATGTACATGTAACTAATAAGGATATCTTATCTTATCTTAGGAGCTGCAAGGAGCAGGCACATGACCATGG
TGGACTAAGGAAGGTAAGTGTCCCTTCTCTCACTACAATTGGGCACAGGGCTAGGACCTCCTGTCTGCTCTGTTTTTAGG
CAGTGGCTGTTACTTCCCACTAAGGCTCTCAGGCTAGCAGCTGGAGTTATTTCCAGCTCTCAGTTTAGACAGAGGGCTTT
CCCAAGGGGCAGGAAGTGTTGGACTGGGTTCAGAGGCTAGTAGTTAGCTTGAACTGCAAC
>M00285:128:000000000-BF978:1:1114:16647:14732_1:N:0:46
TTGAATCTAAAAAAGACACTGAAAGAAAAATGGCTGCTAAGCCTGCAGAAAACAAGAATAAGTTCTCTCAAGCAAAACTG
TTAGCTGGAGCTGTAAAACGCAAAAGGTTAGTATCCATTTTGGAAAAAAAATCAGTGAGAGACAATAAATATGACAAGCA
ATTAAAGACAGTGATTTTTCATTATGCTCCAACATTAACAGTGGTCCTGAATAATTAGTTGCCCAAGCTTGATTGTACAT
TTATTTTTGTTCATTCCAATCAAAGTCTTTATTGCTC
>M00285:128:000000000-BF978:1:1114:10411:14733_1:N:0:46
GCTACTGCGTACAATGCTGGTTACCACATTTTTGGAAAGTTATTTATTGCCCTAGAGAAAGAGTAGGGGAGATTTACAAG
GAGGTCCTCAGGACTGGAGATTTGTAGCTATGAGGCTGCGGTAGATTTCTTTGGAACAGAGAGGTTGCAAGAAGACTTTG
GTGAGATATAAAATTATGGGGAACTTAGATACCATAAATAGGAAGGACATGTTACCATCAGCAGAAAGTCAAAAA
>M00285:128:000000000-BF978:1:1114:26605:14734_1:N:0:46
GTCCTTGTGAAGACAAACAGGACATAATTGATCTAATTAGAAAAAAATACACTGAAGGTGGATCTGACTGTAGTATAACC
ACACTGAATAAAAATCTAATTATTAAATCTTTTTTTAAACAATACTCCTC
>M00285:128:000000000-BF978:1:1114:6576:14735_1:N:0:46
GATCTACACTCTTTCCCTACACGACGCTCTTCCGATCTGGACTACACGCTTTCCCTCCACGGCTCTCTTCCGAACTGGAA
TACACGCTTTCCGTCCTCTGCTCGCTTTCGAACGAGACTAGAAGAGAGCCGTGGAGGGCAAGCGTGGAAGACAAGAAGGT
CTAAAAACAAGGCTCGGCTCGTACGTAACTGACGCTTGAGAAGGTCCAGCTGGAGTGGACGATCGAGATAGTAGCGATGA
GTTAAGTGAATGTGTCGCTACTATTAGATTTTACGACGATGTGTCGTTGTAGAAGTACG
>M00285:128:000000000-BF978:1:1114:24434:14736_1:N:0:46
AACTTCCCAGGTTCTTGTTATTCAGAAACTGTGCCTTCAGGTTGAATAGTTGAGCATGGCATTCCATAATCTAAGGTAAG
TAAGGGAAACCGGTAGGTTATAGACTGGTTAGTCTAGCATCTGTTGTGGGAAATTGCTGATGTCTATAATTACAGTTGGA
GTACCTTGGATTGCACCGAGAGAGGCAGCATGAGTGGAAGGAAGGTCACGTTGAATGGTCACGCTGTTCAGGAAGATGCA
GGTCAGCCTCTGCCCCACCTGCAGGGGCTGGTTAGATCCCCTCATGGTGGTGAGGGAGG
>M00285:128:000000000-BF978:1:1114:14516:14737_1:N:0:46
CTGTGTGTGTTGTCTGTACCTGTGATGCTGCTGCAAGCAAGTTTTTCATTGTACTTCACCATATTCATGCACATGACAAT
AAATTTAACATGTAATCCACATGGATTACAGCAACTGGGTGTGAGACTAACTGGTGAGTCGTTGCTGATATTTGCCTCTT
CTTTCATGAGACAGCTGCATTACTTTCCAAACTTTCAGAAGCCAATTAATTCCAAATCAGCAATTATTTTCTATTCACTG
AAGTGCCTCTCAAGGTAGGCTAAGTGGAAACGTGATGGATGTAGACTGGGTTACTGATA
>M00285:128:000000000-BF978:1:1114:16049:14739_1:N:0:46
ACTCATCTGCTGATTTTCACTAACCCCTCAGTGGCATTTTAAGTTGCTATTCCTTTAAATTATTTTCTCATCGTCCTAAT
TGTTATGTACTGAATATCTGCTCCAACATTTGCACATCAGCAAGAAAAGGAATCAGGAATTGGCTTGCCTGTAGAAAGCA
GAGGGTTGTGGTGGAGGGAGTACCCTCGGATTGGAGGGCTGTGACTAGTGGTGTCCCGCAGGGAT
>M00285:128:000000000-BF978:1:1114:3082:14739_1:N:0:46
TCTCGCAAATGTTCCATACAGACTGGAACCAGGAGCAGACACATTTGCTGCCTTTCATCTCAATGTGACCCATGATACAG
CTTTATTACCTTGTGGCATCTGCTGGTTTATTCAACACAGTCTCCAGATTAAAATCACTGCTGCATGTCATGGTGCCACT
GAGCAGTGTGTGACAACTTAATAACTATCAATGGAAGAAATCTGAACTTGCAACAAAGAAATTTCAGGCCATTTTTT
>M00285:128:000000000-BF978:1:1114:14256:14740_1:N:0:46
TCAAGTCAATTTAATTAGGAAATTAGGAGGCATTCCAAAAAGTATGTCAATATCTTCATCACAATGCTGAGTAAAATTGT
TTTGAAAATAACCAATATGTAAACCTTGGTAGGAAAAGAAACAAGAGCTTAAGTGAAATTTAACCAACAACTAGTGTTCC
TGTATCATTGAGTAAAACTGTCAGAGGGCAAGATGTTTAGATTTGACTTATCTTCCAAGGTGGAGGAGAACATTACAGGA
ACATATAGTTAGGAAAGGTGACCAATAGCTTGGGGAAAAAAAGATTTTCATTTATATAGC
>M00285:128:000000000-BF978:1:1114:27547:14742_1:N:0:46
GGCCAAAATTGCAAAGGAATCTTTGCGGATCACAAAATTCATGCCAGAAAATTTAAAAATGCTGCAGAATTTCAATTATT
TTAATACTAAGGATAAGGGGGCAATGAGTGACACTGTGGTATCATATACTACACCAATGTGGCAACCAGAGACCAAGAGA
AAAAAATTGCAGGCAACAACTGGAAGTGTTATATGTTGATCTCTCATTAAGCATAATTCTCTAGAGAAAATGAAATTTCC
AAAAGTGGTGTGTGTTTTACTGCAATGTTGTTAGCAAGCCATTTGAAAATATCTTGCCT
>M00285:128:000000000-BF978:1:1114:7996:14742_1:N:0:46
GTTGCTGTGATGTGTCATGTAGCTGGGAAATTAGCCAAAGATTGGACCTTTTGAAGGTAACACCACCACTTTAAAACCAA
TAAATCCAGATACTATATTTGTTTATTAAAACGTGCATCTGTTAATTGATTGCTTTAGAATATACAGACTTTCATCAAGG
ACACTGAGGAAAAGATGAAGACTATTCTTGGAACAGTTGGTACTCCAAGGTTGAGCAAAGACTCTGGTGATATACTTACT
CCAAACAA
>M00285:128:000000000-BF978:1:1114:16273:14742_1:N:0:46
GGCATGGCTTTAAGATATTGAGTGGAAAGTTTAGGGGAGATGTCAGAGGGAAGTTTTTCACCCAGAGAGTGGTTGGCGCA
TGGAATGCGCTGCCTGGGGTGGTAGTAGAGGCAGATACGTTGGACAGGTTCAAGAGATTGTTAGATAGGCACATGGAAGA
ATGTGGAATAGT
>M00285:128:000000000-BF978:1:1114:7865:14743_1:N:0:46
GGGCCAATAGTGAAGCAGGTAACAGATCTATGATGCTGTGAGCTGGGGATGACAAAGCCTCAGACATTGAGCATCTGATC
CTGGGAGTGGAGCTGAAGGAGAGTTGGGTGCCACGTTTTGTGACCCAGGGAGTGGAACTAAAGGACAGTTGGGTGCCAGT
TGTCTCTGGCCCAGAGAGTGGAGCTAGCAGCAAGCTGGCTCTAGGCCCCTAAGCAGTATTTGTGGGAAAAATATGACAGC
TC
>M00285:128:000000000-BF978:1:1114:11609:14743_1:N:0:46
AGTCATTGATGCAGTAGGGAAAGGGTTGGGGAGCAGCGCCAGAGGGTAGGTTTGGAACAAGGACCGTTCCATGTAGCCAA
TGAAAAGGCAGGAATAGCAAGGGACCATGGTTACACCTTTGATTTGAATGAAGTGAAAGGAATTAAACTGCAAGGTTGTA
TTGATAGATTAAATAGATAAACTGTCATTCACCTTGAATCTGAAAAGACAATACTATGTAATTAGTGTAAAGCAAGACAA
CATGGAGATTCAAAGAAACAAAGTT
>M00285:128:000000000-BF978:1:1114:2849:14743_1:N:0:46
GAGGGGTTAAGTTCAAAGGAGGTGTACTGGGCAAGTTTTTTTTTTACACAGAGAGTGGTGGGTGCCTGGAATGTGCTGTC
TGGAGTGGTGATGGAGAAAAATCCGATAGAGGCATTCAAGAAGTTCTTAGATAGGCACATGAATATGAGGGAGATGGTAG
GATAGGGACACTGTGTAAAGATCGGAAGAGCAACGTCTGAACTCCAGTCACTCCGCGAAATCTCGTATGCCGTCTTCTGC
TTGAAAAAAAAAACGACATTCCATCTACTGGACCCTCATCTTCTTGCAATTAAGTCAGTG
>M00285:128:000000000-BF978:1:1114:12583:14744_1:N:0:46
GTCTCAGTGTGTGGTGGTCAGTGTGTGTGTGGGGGTCTGTCTGTGTGTCAGTGTGTGGGAGTCAGTGTGTGAGTGTGAGG
TCTGTCTGCGTGTCTCATTGTGTGGGGGTCTGTGTGTGTGTGGGGGGGGTCTGTCTGTGTGTCAGTGTGTGAGGGGTCTG
TCTGTGTAT
>M00285:128:000000000-BF978:1:1114:20614:14745_1:N:0:46
GACCACCGAGTGTGCAATCCAAGTGTACTGGTGAGCACAACCTGACTACGGGTAATCCCATATCTGCCCACCGAGATTTT
TAACCCTGACTACCAGGAGTCTCACGCCTGGCCATCGGGAGTCTGACCCCTGACCCCAGGGAGTATGTCCAATTATAACT
GCAATTCTCACCCCTGACCACCGGGAGTATGATCAATTCCACCGGGATTCTAAAATTTGACCACCGGGGTGTTATCCAAG
AATACTGGC
>M00285:128:000000000-BF978:1:1114:24064:14748_1:N:0:46
GCCAAAAGGACAAGGAGAGCCTTAGTAAAACATATCATCTGAGAGACCAAACCTCTGGCAATCAGTATTTCTTCAGTACT
GGGCTGAGCTGTCAGTGCAGATTATATGCTTGGCTCTAAAATATGAGATTTAAACTATTCTCTCTGCTACCACAGACCTA
AGACCAGAGCAACATACAAATGTCATGTTATATGAGTGTATCCTGGATATTCAATTGACTAACACAAAATGTTACACACA
ACTCTGCAGTTCAAGAAAATTAACTCTACAATCACACATATAAAAAAGTGTGTGGTTTT
>M00285:128:000000000-BF978:1:1114:2085:14749_1:N:0:46
GAAATGATATCTAGTTGTCCAGAATATCAGCTAATCCATCACCACTAAAGTTTTGAGCATGCTGGATTATCGGAGTTTTA
CTATGAGAAACAGAGGGATTGGCCCAGTAACTACAGTTTCACAGTCAGTAGTGGCCAAATTACCATGGACGTGTCTAAAG
CATCATGCAGTGAAGCGTGAGTCAATGAAGGAGACCAGCATGATTAGAGCCAGGTCCTGTCCAAATCACTTCTGTTTTAG
GGATCTCATCAGGAAGGTCAAAGTGGGCAGAAACAATCTGCATGGTGTAGGGTTGGGT
>M00285:128:000000000-BF978:1:1114:11058:14751_1:N:0:46
CACTTTCGCTGTAGCTGTGACACCTTACTGTTATTGTTTCTACCTGTACTACCTCAATGCACTCTGTACTAACCCAGTGT
AACTGCACTGTGTAACGAATTGACCTGTACAACCGGTATGCAAGACAATTTTTTCACTGTACCTCAGTACAAGTGACAAT
AATAAACCAATAACAATACCAGACCTGCTGAGTTCCTTCAGCAGATTGTTTGTTGCTCCAGACACTTTTCCATCTTCATC
AACCTGCAGCACGAAGCTGCACCTGGAGGCTCACCTCCTCCAGACC
>M00285:128:000000000-BF978:1:1114:12758:14752_1:N:0:46
GTTGTTTCTACAGTGTGGATCCCAACTATGAATGTCTTACCACTTTGAATAAACAGCTCCACCAGCTGGTCCTTTGATAA
ACTCGTTTCCATCTCAATCTGTATTATTTCACAGCTGGAACCAATAGCTT
>M00285:128:000000000-BF978:1:1114:2225:14753_1:N:0:46
GGCTTGATATAGCAACTGCTCTGCCCAGGATCACAAGGAACTGAAGAGAGTTGTGAACACAGCCCAGCACATCACGGACA
CCAGCCTCCCCTCTTTGAACTCTGCCTGTACCTCTCGTTGTCTTGGTGTAGCAGCCAGCATA
>M00285:128:000000000-BF978:1:1114:20410:14756_1:N:0:46
TATGAATATAACAAAGAGTAGAGGCCCCAGAACCGATCCCTGCGGGACTCCACTAGTCACAGCCCTCCAATCCGAGGGCA
CTCCCTCCACCATAACCCTCTGCCTTCTACAGGAAAGAGAATTTCTTATCCACACAGCCAATCTCCCCTCGACCTCTGAC
CTTCGGCAGAAGCCTGCCATGAGGAACCTTATCGAACGCCTTACTAAAATCCATATACACTACATCCACCGCCCTGCCCT
CATCAAGCTTCCTCGTCACCTCCTCAAAGAA
>M00285:128:000000000-BF978:1:1114:3685:14756_1:N:0:46
AGGGCTAATCTCACAAAACTGGCAGGGCTAGATGTCTGGAACAGCTGTCAAATTGCTTTTGGCACTGAAGCGTGACGTCT
GAGAATTTACGTTGAACTAGACTGTTTCTGGAATAATTTTCCAACATCTCAACTGAGAACCTTTTTTAAAAACAGCCTCT
ACAACAGCATTGCCATTTTGTATTTTTTGGTG
>M00285:128:000000000-BF978:1:1114:3310:14757_1:N:0:46
GTAGAGCATGAGACTCTTCATCTCAGGGTCGTGGCTTCGAGCCCCACGTTGGGCGAAGCTTCCTTTAACTTTATAAATGT
AGAATTCTTCACACCTCAGCCTCCTACTCTCCAGAACAAACCCTCCCAGCCACTCTCGCTCCAGCCCTTCCCCTCACCTG
AAGGGTCTTCACCCCAATCATCGACTGTCTATTCCCCCCAAGGACGCTGCCCGACCCGCTGAGTCCCTCCAGAAGCTCGA
ATGTTGCTCCGGATTCCAGCAGATCAGAATATTGAGCCCAGTCGGTCCAGCTCCCCCCTG
>M00285:128:000000000-BF978:1:1114:24820:14757_1:N:0:46
TATTTTAAGATCTGGCAGTCCCTGCAATGTTGTTTTAACTGCATCTTCTCTATGGGAATGACATCCTTGTATGATGTGCA
CACACATCCAGGTCCATATCACCACGTCTCCACATCATCTACCCATCAAACTAAAGATTCGAAACTTAGCCCTTGGCAAG
CCAACCAAATAATGTTTATAGGATCTGGTGTATATTTAAAGAAAAATCCTTTGCAAAGATAACTGTAATTTAAGCACATA
AGGTAGAGAATCCCCACCACGCAAGCCCCAACCAGTTCTTCCAACAGTAGCCTTCCACCC
>M00285:128:000000000-BF978:1:1114:13345:14757_1:N:0:46
ACCTTTTGAAAATCATGCACTGAAACATCTCAAAACTCTGCAATCTCTTACCAAAAGCACCAGCGTGAAGGATTTAAAGC
TGTTATTTCCAGAATCACAATCATAGCATTGGTCTTCCTTTCTTGTCCTTGACCAAAGTCCATCGGCAGGCATTGATTTA
CTCTGTGAATAGTGAGAGCAGTCAGATGAGTTATGATGTGGATGGAAACTAAGCAAGGGTACATTGCAAGGGTAGATTTT
CTTTTGGT
>M00285:128:000000000-BF978:1:1114:20071:14758_1:N:0:46
TGTCATTTGAATTATTCATGCCTGCATTCATTCTTAAGAAATATTACCAAATAATTTTTATGAACCATCCAAGGGTTGAA
AACCTGAAAGGTGCTTATCCTGATAAATTAACTTGTGTATGTTTCTAAAGATGATGATTTTAAATATTTTCATTATCATA
ATAGAAAGTCAAACGTTTTATTATTCAAACATTTAGCAAACTCAGGTTAAGAGAGTCACTGGGGGTTGGGACAGGT
>M00285:128:000000000-BF978:1:1114:24492:14758_1:N:0:46
TCGAGGTTCTCTTGTTTAAGCAGTCCCACTGACGACCTGGTGATAGAAGAGCGAGATGACACTCACCGTAAATGGACCTG
CCACTGGGTTTAGAAATCTTCTCGCTGCAAAGTGAAGCACAAAATAAAGTTATTTACGACTTTGACTGGGTGTAATCGCT
AACCTTCCGTGCCGTCACATGCTTCTTGCCTTGCCTGGCACCTTTCCAATAGTAACTTCCTCTCCAGAGCAATTCCAGTT
>M00285:128:000000000-BF978:1:1114:5559:14758_1:N:0:46
CTGACTTTCTGGGAGGCTAGAGAAGAAACTGCGGAGGCCTTTGAAGAGATATTTGCTTCATCATTAGGCACTGGTGAAGT
TCCCAAAGACTGAAAGATGGCTAATTTCATTCTGTTCTTTAAGGGTCACAAGGACAAGCCAGGGAACTACAGGCCAGTCA
GCCTGACATCAGTAGTGGGGAAGCTACTGG
>M00285:128:000000000-BF978:1:1114:24912:14759_1:N:0:46
GAATATCAGAAGTAGCAACATCAAGGAACCACATCATCTTCAAATTCCCTCCAGATCTCTGACCGCTTTGATGTGGATGC
ATGCCACCATCCACTCATAGCTCAAGGTGAGAGTCCTTGTCCCCTCTCAAATCATCACACAGACTGAAGCCCATCATCTT
CTCAAGTGACATACA
>M00285:128:000000000-BF978:1:1114:12349:14759_1:N:0:46
CAGAGACATTTAGAGATAATAAGGAAAATGGCAAGTAGGTTTTAAGGAGTGCCTCCAGAAAGATGACAAATTTCAGAGAG
GGGACATTTTAAAATCATGGATGAGTAGGGTAAACATCTACAAGCTACAGCACATGAGGAAGGTGCAAGAGATAGGAACT
AATATGACCATGGAGTGATTTGAAAATATGGATGAGAATTTTAATACTTGTGTGTTAGCAGATGAGAAGCCAATGGAGGA
GAGCAAGCACAAGGGTAATGGATCAATTGTTCTTGGTGCAAATGAGGACTTGGGCAGTA
>M00285:128:000000000-BF978:1:1114:25710:14760_1:N:0:46
ATTCCCTTTTGGTCTTTAAACCCCTACCATTTATAGGAAAAGATTTGGGGTTTTGTTTCTTGTTTTTTTTTCCTAATTAT
ATAACAAATCTTTTTCTTCCTATCTTTTACATTATACTTATGAACCAAGAGATTGTTGAAACTATTTATTTTATATATAT
CATACTTTATTGATTTTTTTAATGATTACCTATGATTGTTACCTGATATCTCTATAGTAAATGTGTAAACATTATTGTTA
TATATATTAACTTGTATTGATTTGTTATTAATAAAAAGATTGAAAAAGAAAGAAAGATAT
>M00285:128:000000000-BF978:1:1114:26059:14761_1:N:0:46
GATGAGTAAGAGGACAGAATTAGAGGAGCAGAGTATTTTTGACTGTGGAAAAGCAGAAAAGGTTAGTAGAGAAAGGACAA
GGGAAGGATTTGAAAACGAGAATTTTGAAACTGAAGCATTGCTTACCAGTGGGCAGTTTGGATGCGTAAGGGTGAATGAG
TCTTGGTGCAAGTTTTGGAGGCGGGAGAGTTTGCATTGGGTAGAGCAAGCGAGGCTGAATCAGAAAGGTTGTCCACTGAT
AACTGTGGCATGGATCAAGGTTGCTGGAGCTG
>M00285:128:000000000-BF978:1:1114:2002:14761_1:N:0:46
CAAACTCGGTGGCACATCAGAGCACTCTATGTCCCAGTGCTGCAGATGACTGGCTTTTACGCAAATAGGGGAAGGAACTA
AATTTCGAGAAGGAGGAACTGGGAGAATGTGTAGCCAGGTTTACTCTGCAGCGAGGATGTTATCAAATGGGGCACCATCA
TGAGCCTGAATTAAAACACTGTACCTCCTCTGTAGGAATGAAACCAGCCAGCGTAGGTCCATTGGTTTTCTCAGCTAATG
TC
>M00285:128:000000000-BF978:1:1114:21917:14761_1:N:0:46
AAACTAAATGGGAATATGGAATGTGATGCAAATACAAAAAGGCTTCATAGGAGTGCTGCAGCAGGTAGTGCTGCTGCCTC
AGTTCCAGCTTCTACTCCCTGAGATCTTCACATTCTCCTTTATTTTTAGCAAACAGTGTGTGTGTGTAGTTTTTTTTGTT
GTCTTACAACTTTTCAAATCCATCCATTTTTGTTTGCCTCCCCAATATATTATGCTACTCTTCTTTGTATTGAACATAAT
TTGCCACTTTTCTGCCTACCCTGCCAGATCGGAAGAGCAACGTCTGAACTCCAGTCACTC
>M00285:128:000000000-BF978:1:1114:9841:14761_1:N:0:46
TCTCACTTGTAACAATAACATCGTAATCCAACTTGCCAATGCATGTCCTTAGCTCATCCGTTTCACCTGCAATGCTGTTT
GCTTTGAAATAGATGCACCTGAGGACATTACTATCACGTACAAACCTTTCATTTCTGTCCATAGCTG
>M00285:128:000000000-BF978:1:1114:15471:14762_1:N:0:46
ATGGTTTGTCACCACCCACCCTGACAGCCTTCAATGCACCTGAACCCATGGTCACCGTGAAGGATGTAAGATCAGTCTCC
CACAGAGTGACCCCATGGAAAGCATCTGGCCTGGATGGTGTCCCTGGCCATGTCCTCAGATATTATGCTGGTCAGTTGGT
GGGGGTACTTGCAGACATATTTAACCTCTCCCTCCTTCAATTTGAGGTTCCCACCTGCTTTAAGAAGACCGTTATCATCC
CGATACCCAAGAGAAACAAGATAACATACCTTAATGACTACT
>M00285:128:000000000-BF978:1:1114:15106:14763_1:N:0:46
GATCTACACTCTTTCCCTACACGACGCTCTTCCGATCTGGAATACACTTTTCCCCTCCTCGACTCTATTCAAACCGCATC
AACACTTTTTCCCTCCACTGCTCTTATTAGATTAGATACCCTCTAACTCTTATTCGAGCACCCACCAAAGGTAGCCGACT
GGATTCGTTCCGCCACCCAGCTGTATCAAATACATATTCATCACATCCTAACTGTTGTGAGTAATTCTCAAATCGTGAAT
TTGACATATGAACAAACAGCGAACCAATCTGGAGATATGGCCAACATACTAGTCTACAAT
>M00285:128:000000000-BF978:1:1114:7933:14763_1:N:0:46
TAAAACTGTGGGGAAGATCTTGAAACATTTCTATTGGCCTGGTTTGAGAGAGGATGTGGTGATGTTTTGTCGAACCTTTC
ATACATGTCATATGGTAGGTAAACCAAATCAAAACCCCCCTGTGGCTCCTCTGAAACCCATTCCTGATTTTGGTGAACAC
TTTTCGAAGGTGATTGAGGATTGTGTTGGACCATTGCCAAAGTCTGAAGTTGGAAATCAGTGCGTGAGGAATGTCCCGGG
GACAATGAGGAAGGC
>M00285:128:000000000-BF978:1:1114:18039:14764_1:N:0:46
TTCCTCTGATTTTACTCTTCAAACAAGGTTAGTTCTGCATATTTGTAGCATCTTTCATGTTCATGCCCTAAGGATACTGC
GAGGTGCTTGCGGTCAGTGCTGTCACTACCATACTTGAATAAAATTACTCGAGAGGGAGGCAGTGAATGAAAACTGCCCT
TGCAGTGGGAAAAAGCAGCTCAGCT
>M00285:128:000000000-BF978:1:1114:2756:14764_1:N:0:46
GGCATGATCTAGCAAAGATCGATTGGGTGAGCCTTTTTGAAGGGAAAGGAACAGATGGCAAATGGGAGGCTTTTAAGAGA
GTGATATCAAGAGTCTAGGAGCAGCATGTTCCTGTTAGGGTGAAGGGTAAACCTGGCAAGTTTAGGGAACTTTGGCTGAT
GGGAGATATTGAGGCTTGGGTCAAGAAAAAGGAGGCAAACATTGACTTTAGAAGATTGGGGATGATTGAATCCCTTGATA
ACTATAATAAGATTAAGAATACTCTTATCAGGGAAATCAGGAGGTGCAAAGCGAGGATAT
>M00285:128:000000000-BF978:1:1114:4433:14764_1:N:0:46
TGGATTTGAATACAGATAAGTGCAAGGTGATGCATTTTGGAAAGTCAAACCAGCATAGGACTTGTACTATGAATGGTCGG
GCACCAGGGAGTGTAATGAACAGAGGGACCAAGGAGTACAAGTGCATAGTTTGTTGAAAAGCAGCATCACAGGTAGACAG
GTTGGTGAATAAGGCATTTAGCACTCTGGCCTTCATCAGTCAGGGCAATGAGTATAGTAGTTGAGACGTTATGTTGCAGT
TGTACAAGCCATTAGTGAGGCTGGACTTGAAGTACTGTGTGCAGTTTTGGTCATCC
>M00285:128:000000000-BF978:1:1114:8259:14765_1:N:0:46
GGTCAGTATTGGTTTATTATTGTCACAGGTACCGAGATACAGTGAAAAACATTTGTTTTCCGTGCGATCCAGACATATCA
CGCCATACTTTAGTACACTGAGGTAGTAAAAAGAAAACAGAATGCAGAATAGA
>M00285:128:000000000-BF978:1:1114:8390:14766_1:N:0:46
CTTAACTACGCCTTACTAAACCATAGGGCAGACCAAAAGAAAGCATTAAGCAAAATCAGTTCCCAGTAGTGCCGATCACA
ATGATGTTAGGCAGCTTTTAATGCAGCCAAGAGCTACTTAATTTTTATGGCTTGGCAAGCAATGTGTTTTTAAATGAAAT
AGTTGACATTCAGA
>M00285:128:000000000-BF978:1:1114:11211:14766_1:N:0:46
GGACCACCACACTTTGCCACCTGTGGCCCAGACCACAGCAAGGCACAGAAAGCCAGCAGGATTGGCCCCTGCTGGTGAGA
AGCTGGTTCAGCGTGATCTGGACCCACCCGCTTCTTAAATCATTTAAAAATATATATATTTTGTGATATTTATACATTTT
CCAACACTTTGCCAATAACTTAACCACATAATGGGCAGTAGATACTGGGAGGATAATGACCCATTCAAAACTGGTAGCAA
GGAAAGAGGGTGAAAAGTAAGAATGTG
>M00285:128:000000000-BF978:1:1114:9543:14767_1:N:0:46
AAATTTGTGGATCTGTGGTATCAAACCAGAAACCACAAAACCTTACTCACTTCCTGGAAAGATGTAGCTTGAAGTGATTT
TGGAGCAGATTCAGAAACAGTTGGGAACCTGTGTAGATATACAGATCAGGGTACTTTGTAATATGTTAGCATTGATGCAA
CTTTCCAGTGGAGAAGGCCATAGTCTATGTTACACATATTTCCTTTCCTGGTCTTGGATATCTTGCAGTATAACCAGTAG
TACTGAAGAAAAAGGTACAAACTACCCTGAAAACAAGTAACAGTGGCTGTGGTTTATT
>M00285:128:000000000-BF978:1:1114:2927:14768_1:N:0:46
TAACTTGCAGACATATACAAAGATCGTTGTGTGATGAAGACCAAAAGCATAATGGCCGACCCTTCTCACCCCTCCCACCA
CCTCTTTACAATCTTGCCATCAGGGAGGAGGCTTAAATGTATCAGGGC
>M00285:128:000000000-BF978:1:1114:11765:14770_1:N:0:46
TCCAAATGGTCCTGATGCAGGGTTTTGACAATTCGTTTCCTCCCACAGATGCTGCTCGACCTGCTAAGGTCTTCTGGCAG
ATTATTTGTTAGTCCAAACAAAAGATGCATTTAAGACAACATTAAAGCTCTAAAAGTAGCATGCTGTCTTTCAATCTGGA
CATCCACCATTCCCTGCTGAATGTGTAGGCAGAAAACTTGCTCTCAAGTATATTGCATGAACATGGGTCAACAAGTTCTC
CAAATTCTACTTAATCCTTACCAATTGAAACTTTCTCATTAATTTAAGAAATCTATCTGG
>M00285:128:000000000-BF978:1:1114:6115:14771_1:N:0:46
GTTTAAAAGTAATTATAGTCTCTTTCTCATATTCTGTGGGATATCAGGCTCATGATGGGATATTCAGCAAATCAATCAAC
AAAAATTTGAATAAAAAACAAAATCCCTGAACATTAATCCAACTCCCATGACTGCAGCTCCAGCCAAGGCCAACTTAACA
GGCAGACTTGGGACATCAGGAAAGGCCCTCACTCCGAGTAACCAAGGACGTC
>M00285:128:000000000-BF978:1:1114:17898:14772_1:N:0:46
TTTTATACTCCAACCCCCTTAAAAGTAGGGCCAACATTCTATTCTCCTTCCCTATTACCTGTTGTACTTGTGTGCTGGCT
TTCTGTGTTCTGTGCACAAGGATGCCCAAATCCTTTCATGCTGCAGCTTTTTTCCCTTATAAATAAAACTATTTTATTTT
GTACTTCCTTCCAAAGTGAACAATTG
>M00285:128:000000000-BF978:1:1114:9392:14772_1:N:0:46
AAGAAAGCAATAAAGTATGATGTATATAAAAGAAATAGTTCCAACAATCTCACAGTTCATAAGTGTAATATAAAAGATAA
AAAAGAAAAAGATTTGTTATATAATTAGAAGAGAAAAAACCCAAAAAAAACCCCAAATCAATATTTGAATTTTTTTTTTA
AAAATCAT
>M00285:128:000000000-BF978:1:1114:27237:14773_1:N:0:46
ATTTTTTTCTTCAGTTACCCTTGGACCACGTTGACATGTTCAGCCGAAAGCCTTTGCCTCTAACACCATTGCACTCAGTG
CCAGCTTTAAATTGTAGGGTCAAGTCTTTGGAGGGTGGAGATACAAGAGACTGCAGGTGCTAGAATCTGTTGGAGGAACT
CAGCAGGTCAGGCAGCATCTGATGCAGGGTCTCCACCCTGTAACACCAACCATCCCTTTGCCTCCACAGATGCTGCTTGA
CCTGTTGATTTCCTCCAGTGTAAAAAAAAACATCTGTGGAGTGAAATGGGCAGTCGATGT
>M00285:128:000000000-BF978:1:1114:2225:14773_1:N:0:46
ACGTCATTCCGTTCTTCTTTTCTTCTGTTGACGTAAGCACGCTCCCATCTCCCCCTCCCCCGCAACAATACCCATTATAA
ATAGGACAGTCACCAATAGTAACCTAGTCCATAACAGGACATGCACCTTTAGTAACCTAGTCCACAACAGTTGTCAAACG
TTCGCCTTTTCTACCGCGGCTCTGTTCCAATCTTTGAGAAAATTACTTTAAACAATAAGAGACGAGGGCAACGACTCAGT
TGATTGAATCTCTTTCTTCCGTTGCTTCTCATTGGGGATCAGATTGGCCATTTTTCAGAC
>M00285:128:000000000-BF978:1:1114:4557:14774_1:N:0:46
GTAAAGAGCTGGGCAGCATCCAATCCACTTTGGCTTTGCTGTACAACAAACAGCAACAAGTCTTGGCTTCCTTTTACCCC
AGTGGCAGTGTTTTCCAC
>M00285:128:000000000-BF978:1:1114:17526:14778_1:N:0:46
TATCTTCTACCTGATGGAAGAGGAGAGAAGAGAGAATGAGCCAGGTGGGTGGGGTCTTTGACTGGCTCCTTCACCAAGGC
AGCGAGAGCTAATGACCAAAGAGGGGAGGTTGGTAATAAGGCTTGTGGGTGAAAACATGGATTGTATCCATCCTCTCATC
TTGTGTCTGTGTCTGCTTCTGGACTCAATGCTGAGTTCAGTGATGGAGCAGGAGGTCAGACATAGCAACATCTGACTTCC
AGGTCATTACTGATTTCCATGTTGCCATGTGCAGGCATTGAAGTCAGGAATGAGCCCTGC
>M00285:128:000000000-BF978:1:1114:10995:14780_1:N:0:46
TGGTTAAATTACTATTTTAAGGGACATTTGAAAGAACTGATGAATGCAGGGTATTAAGATGGGAACTGGAAAGAGTGAGA
CCATGCTAGTTAAAGGTTTGCGTGTCAATCATGTGACAATGGATGTCAAGATTGGATAGATTGGATTGCAGCATGGATTT
>M00285:128:000000000-BF978:1:1114:25476:14781_1:N:0:46
AGGCCCCGGAGACTTATCAGTCTTGATACTACTTAACAATTTCATCACCTCCTCCCTCTCTATAGCTACATACTCAAGAA
CATTACCCCTGTCAGCATTTACCGTCACATCATCAAGGCCCCTCTCCTGGGTGAATACAGAGGAGAAGTTTTCATTTAGT
ACCTCCCA
>M00285:128:000000000-BF978:1:1114:18950:14782_1:N:0:46
ACAACATAATAATCTGTTGACCTTGGGCCCAAGATCACTCAAAGTGGAGAAGGGGCATGTATTAGGAAAGTTGAGAGCAT
GTATTGGGAGCACTCAGAAGCCCTTTGTAAGCACCAGAAGTGCCTCGCAAACTATTCACCCTCCTGTCTTCTTAGCCACC
TCATGACCCATCTACAGAAGAATCTGTGGTTCCAACATTGGTCTCATTAGCCACCTCAGAACACAGACACCAGAATGGAG
CAAGTCATCCTCGATCCTGAGGTCCTGCCTCAGAAAGGAAAACTGAAAACTCCAGTAAA
>M00285:128:000000000-BF978:1:1114:3363:14782_1:N:0:46
CTGGTACGGTCTGGAAGATCTATAAGAAATCAGGCTAATAGTTAACAATGTGACCTCTTTACGCCTGAGATGACATTCAA
TTAGATTGCACTTGACTGTTTTCCCTAAGCCTTGATTTCCCCTATAGACCAAAAATGTGTCACAGAGTCGTAGAGGAAAT
GGGCCTTAGGGCTGCT
>M00285:128:000000000-BF978:1:1114:19594:14784_1:N:0:46
CACCAGGGGCTTAAGAACATGTAGTCAAATGTTCTTTTCTTTCCATTAATGTCACATCTGTTTCACTCCAAGGAACATTC
ACTGGAGGCTTGCTTTAAATGAACTTGGCCCTGAATGAATGTGATTCTACTTGTGTGCTCAATGCTACTTTCAGCCATCA
GGATAAATACTTAACCCAGTGGATCTAAACATTTATACTTGTCTTTGTATGTTTTTTATAAAATCACATCACTATCATAT
CTCCTGTAAGTCTCCCAAACCTAAAACCTTCTCAGATCTTCCTTCCTCATAAAATGGT
>M00285:128:000000000-BF978:1:1114:25100:14785_1:N:0:46
GGATTGCCGTACGGCCAACAGGAACATCTTCCAACCGGAGTCCCGAGAGCGCGGCGTGGTATGCTGGGATCTCTTCGTCT
GCCTGTTGCGCTTGTGCCAGCGCCGTGTAGTCGATGCCCGTGGCTGGGGCGGTCGCTGAATGGATGTAGGGGCGGGACAG
CGTGTCCGCGACCACATTGCACTTCCCAGCAATGTGGCGGATGTCGGTGGCAAACTCTCGAATGAAGGAGAGGTGCCGTT
GTTGCCGAGCCGACCCCGTGTCCGACGCCTTAGCCAGGGCAAACGTAAGGGGCTTGTGGT
>M00285:128:000000000-BF978:1:1114:6910:14785_1:N:0:46
TGGACCTATTTTGGAAGTGGGTTGATAGACTCGGTAATGTGGATTCTTTCTGGGTTGTGCATAGAATGAAAGGTTTAATA
GGGGCTTCTTGCACAGAAAAAGAGATTGGACGCCAGGGTAATGATACATGAGAAGTTGTGTGGCGTAACCTACCTTTGTT
AAGTTCCTCGCACTAAGCTGCTCTTCCAATACATTGAAGCCATCTGCTCTCTTCCTGAGTTGCTACGTGGAGATTTTTGG
CAAAAAGGAATTCCCAGAACAAAACATTACTGCTAAT
>M00285:128:000000000-BF978:1:1114:19372:14789_1:N:0:46
GCAGAGCAGTTGTCATAGCAAACCGTATGCTTCTGGATGGTGTGCTTTCTATGACCCTATAACATTTGTGATATCTCAAT
ACTGCTTTGAAGTGCCTTCTGATGATAGTCCATGTTTCTGAAATATAATTTGAGGTGGCTTTGGGTTTTTGATGGAATTG
AGTAGTGGGATGTGGAAACAGTCACATGACCAACCTCCTTTTATTTGGACACAAATGGGGAGTTTGAACCTCTGTGATCC
ATTGGTCAAGGAGACTTAACTGAAGGACAAAGTACAGAAAAGCTGAGGAATTTAAA
>M00285:128:000000000-BF978:1:1114:29096:14790_1:N:0:46
TTCAATCCTGACCTCAGACGCTGTCTGTGTGTAGTTTACGCATTCTCCCTATGACTATGTGGGTTTCCCCTGGGTGCTCC
TGTTTCCTTCCACATCCCAAAGACATGCAGTTTTGTGGGTTAATTGGCCGCTGTAAATTGGACCTA
>M00285:128:000000000-BF978:1:1114:29521:14790_1:N:0:46
GATCGGAAGAGCACACGTCTGAACTCCAGTCACTCCGCGAAATCTCGTATGCCGTCTTCTGCTTGAAAAAAAAAAAAGTC
ATGAAGTGATATAATCAATTCATGAGGGATTCTAGAGATAATGATTGATCCTAGAAGGAATTAAAAAGAAGAACAAAATT
AATTAAAATTCAGAGCTATGATTATTGAATTAAATTGAAGGCGGACAAATCTCTAAGAATGTAAAGAAAATAAAATAGAG
AATCCGATAATTACTACAAGTGAACCATTCACAGAATTTTTAGTAATCACATCAAATAT
>M00285:128:000000000-BF978:1:1114:24187:14792_1:N:0:46
CAACTTAAGAATTCAGAAGACAGAATTTTGAACCCAATACCAAATTTAACCGAATATTCACATCCATCCACACATCCGAA
ACTCCGATCAATGACCCAGTTTCACAGGAGTATTACACAACTTATCGTCATGCAGTTTGCAAATAAAAAAAAGTCTCTAC
TGAAAAAAGAAGTTTTTAATACAATTCTTTTGCTGGACAAACCAATTAAAAGCAGACCAGAATGTAAATGCAGAGGTAGC
TCATATCATTCCGTGTCAGA
>M00285:128:000000000-BF978:1:1114:21590:14793_1:N:0:46
TAATTTTTATGTTTTCTGATGTTTTGCATGAAAACAATGTTTTGAAACTGCTGTCAGTGCTGGGGACTGTGAAAAGCAAC
TTCAGTTTTGGTATTCTGCAGAGATTGTGGCACTAAAATGTTCCTTGTGATGCAGTTCTCTTCCGATAATTACAGTTGAG
ATAAATGCTGTATAAAATTGTACATTTGACTGCCTAAAGTGTTGGCCAATAATGGACAGAGCATAAGCTGTTTGAACTGT
ACCTGAGACTTTTCC
>M00285:128:000000000-BF978:1:1114:26712:14795_1:N:0:46
CCCAGTCCCACAAGCCAACTCATCAAATTATTTAAATTTCTCCCTCATTCTGTAAAAGCCTGTACTTTTACTTTTAATAC
TGTACTTTTAGTGTTCCAGAACTTGATAGTACTTTGTGTTAATTTATACTACGTTGCAACAAATGCAGTTTACTAGGTCA
AAACAAATGTGATCATGTTATT
>M00285:128:000000000-BF978:1:1114:8215:14796_1:N:0:46
GGGCAGGTCGTGCCTCACAAGCCTGATTGAATTCTTTGAGGACGTGACAAAGCACGTTCATGAAGATAGAGCAGTGGATG
TGGTGTACATGGATTTTAGTAAGGTGTTCGATAAGGTTCCTCATAGAAGACTCATTCAGAAAGTCAGGTGGCGTGGGATC
CAGCAAAACTTTGCTGTGTGGATTCAGAATTGGCTCACCCATAGAAGACAGGGTGGTGGTAGATGGAGTGTATTCTGCC
>M00285:128:000000000-BF978:1:1114:15687:14798_1:N:0:46
ACACTTGGACATGTGCTTAAGAACTGTTTCCTGCAGAGCTAGGCACCCTGTGTGGGAAGGTAGGAAGGCTCATTTTCAAC
TAGCACAAACATAATGGGCCAAATGACTTGTATTGTAAATTTTCTATGATTCTATCATCCTCTTTTTTACATAAACACCC
TGCCTTCCACCCTATCATCAACCTTCCATACTCTCCCTTCTTTTTCATCTCTCATTTTCTCCACTTCAAGTTTGTTTCAT
CTCCATCTATTCTAATTCTGATGA
>M00285:128:000000000-BF978:1:1114:11659:14798_1:N:0:46
TTATAATTCCCAAGTTTTAACCCTGGATCATGATGCAATGATCCCAGCTGCTGCTTAAGACATACGTGTGGCAATAGTTT
CAAAACAAAATTCATGCATAAGGGGATCACACTATTACATTGGGCATAAACACCTGTGGTGCAATAGCTACCATCTCTCT
AAGTAGCTAGCTTGAACACCCAAAAGATAATGGCAGTATATCAGTAGTGGGCAGTGCAGCTAAAAAAACTGCTGCTTCTC
AG
>M00285:128:000000000-BF978:1:1114:18856:14798_1:N:0:46
NNNNNNNNNNNNNNNNNNNNNNNNNNNNNNNNNNN
>M00285:128:000000000-BF978:1:1114:19694:14799_1:N:0:46
TGGGAAGAATGTACAAACTCCTTACAGACATCAGCGGGAATTGAACCCGGGTCGCTGGCGCTGTAATAGCATTATGCTAA
CCGCTACACTACTGAGCCCACTAAATTCTTAATTTCTAAACACTTCTAAATTCTTAACAGCTGTGACTTTAACAGAAATT
CCCCCAGCCCTTATCCCTTCTGTGATATCATAAAAAATGAGCATG
>M00285:128:000000000-BF978:1:1114:2850:14799_1:N:0:46
GAAAGAAATATCAAATCAACCTATTCTGCTTTGAAAACGCTGTTTTAGCCAAACTAGAATACATTTAATCTATCTGTAAT
TAACATTTCAGTGTGAATAGGTACAGTCAAATAACTCTTACCAATCGACTCAGCAACATGAAATAC
>M00285:128:000000000-BF978:1:1114:13313:14802_1:N:0:46
AGCAGATAGTCAGTGCCCCAGCACTGAGCCCTGTGTACACAATTGGTCACAGGCTTTCAACCACATAAACAGCCAGCAAC
CTCTGTCTCCTATCACCAAGCCAATTTTGGATCTGATTTGTTAGTTTGCCTTGAATCCCATTGGATCCAACCTTTGGATC
AGTCTTCCATGTGCGACCTTGTCAAAGGCCTTAGTCAATTCCATTTTGGGAATAGTGGACTTTTATATTCATTGCCCCGA
CTGTGAAGGCATGCCTATCCACTGTGCATCACTTTCAGAAAGCTATGGACTT
>M00285:128:000000000-BF978:1:1114:24876:14804_1:N:0:46
CCCAGGTCGCTGGCACTGTAAAGCATTACACTAACTGCTGCACTACCGTGCCTGAGCTTGGTGGAGGTCAACCAGCCAGT
GCCCAGGGTCCCAGGGCTGTGTTTTCTCATCCCACTGCCTGCAATGACATTGGGA
>M00285:128:000000000-BF978:1:1114:9958:14804_1:N:0:46
GTCGTTTGGTAGCAAATACTTAACTGTGTGTCTAACCCCTGAAAAGTTAATCGCTGATACAGCTACAGATTGCCTATTTG
GCTAAAACAGAGTTTTAGAAGTTAAATCCATTCATTTGCCACTTTCTGCAAAACATCATGTAGTATCTACATGAAAACAA
TTGTACTTTATGTATTGCATGGTGATGAGTCGTTTGGCAACAGTTACTTAACTGTCCAACTAACCCCTGAAAAGTTAATC
GCTGATATAGACACAGATTTCCTACATGGCTAAAACAGCGTTTTCTAAGCTGAATCCGTT
>M00285:128:000000000-BF978:1:1114:12626:14805_1:N:0:46
TGTAATGAGCAACCATTGAAAAGCAGCAAACACAAAGAGTGGAACTAAAGCAAGAACCACTAAAAATAATCAGCACGTCA
CAGGTGAAGTGCTCACAGGGCTCGACAGCCTGGGTGCAGGGAGGATGTCCCCCCTGGGTCGAGTTCACCAGGGCCAGGGC
TCACCATCTTAG
>M00285:128:000000000-BF978:1:1114:27965:14806_1:N:0:46
GATGGGATAAATTCTGGAAAGATGGCTCCTTCATGGGTGACTGTTGGACCAGATGACAGTCGCAGAATAAAGGGTGTCCA
TTTAAGAGATTCGGGAAGAATTTCTTCTCTCAAGAAAGTTTTTGGAATTCCTTGTTTAGAAAGTTGTAGAGGCTGAACCC
TTGAATATCAGAATCAGAATCAGTTTTATTGTCACAACCATGTACATACATAGTATGCATAGGAGCGAGATACCGTCCTC
AGGTGCTCGTCCCATAAAATAACAACCAACAGAGATACACATACACACTTGACAGAATA
>M00285:128:000000000-BF978:1:1114:3004:14806_1:N:0:46
TCATTAAATAACCTCCAAAGCTGACCTTCTTGACCAAGATTTTGGTCACCTGTCTAATATTCATATAATATTAACCTGTC
TAGATATACAGTATATGTATCCACAGGTGCAATGAAAAACTTACTTCATGCAATGTGCCTGTGATGCTGCTGCAAGTAAG
TTTATCATTGCACCTGTGC
>M00285:128:000000000-BF978:1:1114:20514:14806_1:N:0:46
CCCAAGAGGAATGCCGCCTGGATCTTATGTTTTTTGGGGGTCAGGTTAAAACTGATCCAAAATATCCTCATTGACAGAGC
AGGTTGACTAAGGCTGTGGCTCCCATAGATTCAAAGGTAGAAGGCGGCTGTAATGCGCATATAGCCCCAGTCATTATGGT
CAGCAGCACCAT
>M00285:128:000000000-BF978:1:1114:12488:14807_1:N:0:46
GGCATGGCTTTAGGATATTGGGTGGAAAGATTAGTGGAGATGTCAGAGGGAAGTTTTTCCACCCAGAGTGTGGTTGGCAC
ATGGAATGCACTGCCTGGTGTGGTAGTAGAGGCAGATACATTGGACAGGTTCAAGAGATTGTTAGATAGGCACATGGAAG
AGTGTGGAATAGTAGGATGTGGGAGGAAAGAGTTAGATTTGAGAGTTGTTTGAAGGATGGCACAACTTGGTGGGCCAAAG
GGCCCGTTTTGTGCTGTTTTGTTCTATGGTTCTAAGCGTTTCAGGGAAATGGTATTTGAT
>M00285:128:000000000-BF978:1:1114:18285:14808_1:N:0:46
TGAGTTTCACAGTGTACACCAATGCAGCTGGCAAATACAAAAAGCTTGGATATGTCTATTCTACATCACTGCAATAGAAT
CATAGAACGCTACAGCACAGAAAACAGGCCATTCAGCCCTTCTAGTCTGTGCCAAAACTTTATTCCACTAGTCCCAGTGA
CCTGCACCCAGTTCATAACCCTCCAGACCTCTCCCATCCATGTATCTATCCAATTTATTCTTTAAACTCAAGAGTGAGCC
CGCACTTACTATGTCAGATAGTAGCTTGTTCCACAATCCCGCCACTCTCTGAGTGAAGA
>M00285:128:000000000-BF978:1:1114:9839:14808_1:N:0:46
NNNNNNNNNNNNNNNNNNNNNNNNNNNNNNNNNNN
>M00285:128:000000000-BF978:1:1114:12081:14809_1:N:0:46
TCTTAAAAAAAAGGTTACAGGGATAAGAAGGGATTTGAAAAAAGCCTAATAAGTATCTTTAGAAGCATCTTCAGAAATGA
TCCACAGCACAGGAGAGAGGTGATGCAGGTGAGCAGGAGGGAAGAGACTCTAGAAAATACACAAAGAGAAGAGGTAGAAC
TCTTGGTAACCGTTAGTATTTTGTTGGGAGCTTTAATGCTGAGAGCTTTTCTTCTAAACCTTA
>M00285:128:000000000-BF978:1:1114:21291:14809_1:N:0:46
TATCAGGGAACGTGTTTGGGAATTGGACTTGTTGTGAGCTCCTGCTGCATTGTGACTGTGTATTGATCAGCAGACAGATG
CTGCAGGGGTTGCTGTTGGGCAGTTCCTTCTGTCAAGCTTTTGAAGAGAAATGAGGAAGTCATGGATGCAGAGAAAATGC
ACCCAGTAGTTTGATACGCTTGACTGCC
>M00285:128:000000000-BF978:1:1114:16828:14810_1:N:0:46
GATCTACACTCTCCTACACGACGCTCTTCCGATCT
>M00285:128:000000000-BF978:1:1114:9801:14811_1:N:0:46
TAAAACAGTTCAAATCATTACATTTATGTACAGTTCTATTCTTAGTGTTACCTTTTTGTATGTACAGAACACGGCACCGA
TGCCATATGTGTGGCTCCCTGGGGTGATATCCCAATCCCATATTTACAACATTTGAGGGGCTTCCTTGCCTGCCCCTGCC
CCTCCCTCTCCTGTGGCAAAAGAACCCTAGACTGTCGACCTTCCCCACCGAGCCCTTGCGCTGGCTGCGCCCAGCTTCAG
TGCG
>M00285:128:000000000-BF978:1:1114:17630:14812_1:N:0:46
CACCTTCTTAAGGCACTTTCCCATACAATACCTCTCTATTTACCTCTTCTCTTCCTTTCCCACCATCAGGGACCTAAACA
ATCTTCCCAGCACTTTTTTCCAACTTGGTGTATTGCATTCAGTGCACAGGATGCTAAAAGCTCAGGGTTGTGCAGACTAA
CAGAAGTGTTTTGCAAGGTGATCACCCAATAAGTGATTGAGTT
>M00285:128:000000000-BF978:1:1114:29245:14812_1:N:0:46
ACTATTATTGAACAGCCTTGTGTTCACTGACATGTTTGAGTTACTTTACATCTCTCATACCCATGGCTTTGCTTAGGCCA
TTTATAAACACTTGGAAAAAAACATAATCCATCAATTACTGATCTGATCAGTCTTTTCTTTGTTAGCAACACAATATGAT
CTATGGTGGCTAGAACTGGTTTAAACTGTTTTTCCACATCCTTAATCTTCAATCAAGAGCTTGGCTTCTTCCCAGGTTAC
TCTACCCTTGATCTCAAACTGTTTCTCTATTAGCATGGGGCCAATG
>M00285:128:000000000-BF978:1:1114:27333:14812_1:N:0:46
CACTTTAAATGCCCGCCACCAGCCCGTTCACTTTAATAACTATTTATTTAATTACCAGCCATATTTAATTTAACCTGCGT
ATTTAATTTAACCTTCCGTAGTTTTTAATGTTTTGTTCAGTGTGTCTGTGTGTCTCTGCTGTTTGTTATTTAATGGGACG
AGCACCTGAGGAGGACGGTATCTTGCTCCTATGCATACTATGTATGTATATGGTTGTGACAATAAAACTGATTCTGACCA
ATTCTGACCAAGAGGTGAATGTATGGTGGTGAATGAGATGCTATTCAAGTGGGCTGCTGT
>M00285:128:000000000-BF978:1:1114:2187:14812_1:N:0:46
TAGATTGCAATCAAGAGAGTTTCGGGCAAACTATACAAATGTAAAAGTTGTCATCAAGTCTAATTAGATTCCGATCAAGA
GAGTTTCGGGCAAACTATACAAATGTAAAAGTATTGATCAAGTATAATTGGATTCCGATCAAGAGAGTTTCGGGCAAACT
ATACAAATGTAAAAGTTGTCATCAAGTATAATTGGATTCCGATCAAGAGAGTTTCGGGAAAACTATAAAAATGTAAAAGT
AGTCATCAAGAGAACGGAAGAGCACACGACTGAACACAAGTAACTCCGCTAAAAATCGA
>M00285:128:000000000-BF978:1:1114:2286:14813_1:N:0:46
TTCTTCCAAGTCTCTATAGATATAGAAATCTGGAGTTCAATTTCCCAATCATTTTTAATTTTGTCCAGTGAATCTACGCG
TATTTTCATAATTAAATCATAAACTATTGCTGTCAAGCCCTTCTGATAAGGATTAAAACCTAAAATGTTATCAATAATTT
CATCTTTATAAAGAAATGGAAAGGAAGGTATAGTAACTTTTAAAAAATTGAAACATTCCTATTTCTCTGGTTACCGACCT
CTCAATTGACCTTTCCCTTCTGTTTATTAATCCTCAGAGGTTACAAAAGTGAGAAGAAAC
>M00285:128:000000000-BF978:1:1114:17497:14814_1:N:0:46
TCTTTTTCTCTTTCTGCATTCCCTCTCTCCTCTGTTTCTTTTAGCATCATCATTTTCCCCCTCTCTCTCTTTCATCTCCT
TTCTCTACCCCCTCACTCTTTCATGTATTCCTGCATTCCCTATGTCCCTGCAGTGCTCTCCGTCCATCTCTCTCTGTCTC
TTATGCACATCTCTCTTTCTCTCCCCCTTTAGGAAGCAGCATCTGATGAGGTCTGTATTCTCCTGCTGGGAAACAAGTTG
GATGAAGCTGCCCGCCGTCAGGTCACCACAGCTG
>M00285:128:000000000-BF978:1:1114:4888:14814_1:N:0:46
ATAAGATGTACTGAAACTCCACCTTTAATCAAGAGAAAAGTATTTTACAGGCATCTGAAGGCAGAGGTCCAGCAGAACAG
TGACTAGAAATCATATGGAGCATGAGAAGGGTGCAGAAGGCTCAGCAACTCACTGACAGCCATGACATGCGTGCTTTCTT
TAGTGCTGTAGAAGTCATCTATAGTCTAAAAATCCAATGCCCCATGCTACTGAGAGCCAAAAGTGGGGTTGAACTCATCA
AGGAA
>M00285:128:000000000-BF978:1:1114:4817:14814_1:N:0:46
TGATAGACAGTTTGACCAAGTGGCTCTTGTACCATCGCAGCTAGTTCTGGTCACTCCAATTTGATCTGAACACTCCTTGG
TGTTCTCAACACCAATTCAGTCCAGCCAAGTTAAAGTAGGACAAC
>M00285:128:000000000-BF978:1:1114:21143:14815_1:N:0:46
CCACCTCTGCCAGCACACACACACACACACACCACTCTCTGTGTAAAAAAAACTTGCCTCTGACATTCCCACCCCCCATT
ACCTTAAAATTATGCCCCCTCATGTGAGCCATTTTCACCCTGGGATAAAGTCTCTGACTGTACACGCAATCTATGCCTCT
TATCGTCTTGTACGCCTCTATCAAGTTACCTTCCTTCACTCCACAGAGAAAAGCCCTCTCTGGCTCAACCTATGCTCATA
AGATATGGTCTCCAATCCAGG
>M00285:128:000000000-BF978:1:1114:4736:14815_1:N:0:46
CTAAACATCTGGAAGACATAGGTTGTCCACCAATCTCTCCCCAACACCATCACCAACAGACGATCTGGTGGAGGAACTCA
ACGGGTCGAGCAGCATCTGTCTGACAACATTATTCCACTGACTGAGAGCCAAGATTGGCTCTTAGTAAGATCGTACAAAG
TATTCTATACAGATTTGGTCTTATCTAAAAATATACACACAGTCAAACCCCATATTATGGGGCATTTGCATTCCTAGAAA
ACTGTCTATATCATGATTTTC
>M00285:128:000000000-BF978:1:1114:1903:14815_1:N:0:46
AGCCCATGAGTCCCTTTGAGCCCAAACTCTGTTAGAGCAATCCAGCTGCTTCCGTTGTCTTGCCCTCTTCCCAAAGCCCT
GGAAATTCCTTTCTTTCAGATTTTTATCCAGCTTCCTTTTGTCACTACAATTGAATCTGCCTTCACAATTGCCCAGAAAG
AGCACTATAGATCCTAATGCTGGTGGCTCTACTCCATTAGGAGTTTGAGGAGGTTCAGTATGTTGCCAAAGACTTACAAA
TTTCTGTAGATATATGGTGGAGAGACATTCTGACTGGTTGCATCATTGCCTCTTATTCA
>M00285:128:000000000-BF978:1:1114:24207:14816_1:N:0:46
GGTGAATTTTGACGATATGAGATAGGGCCTCGCAAAGGTCGTCTGGAGTAGGTTGTTTGTGGGCAAAGGGACCACAGGCA
AGTGGAAGGCTTTTAAAGGTGAGATACTGAGAGATCAACGTGTACACATTACGTTAGAGTGAAGTGCAAGGCTGGTAGGA
GTAGGGAACCCTGGATGACGATGATGAGGGATATTGAGGCCCTGGCCAGGAAAAAGAGGGAGGCATGGGTCAGGTACTGA
CAGCTGGGATCAAGTGAATCCCTGGAGGAGTATAACGGATGCAGGAATGAGAAAGCTTTG
>M00285:128:000000000-BF978:1:1114:29581:14817_1:N:0:46
TGAGTGACAATGGTGGAGACTTTGGGGCCAGCATGATCTATGATGAATAAGCTCTCACTTTCTCCATTGGCTCCACCTCC
GTGAATTGGTGATGGGGTAGGCAGAGGCTAGCTGTCTCTCCATGAGGTAACT
>M00285:128:000000000-BF978:1:1114:11084:14817_1:N:0:46
AAACAGAGTTTTATAAGCTAAAAATATTGAAAGCCACTGTTTTCAGTAAACGCTTCAAGTATCTACTGGAAAACAGTTGT
AGTGTATGTATTGCAAGGTGCCGAGTCGTCTGGTAACAGTTAGTTAACTGCACCTCCAACCCGTGAAACGTTTTTATCAG
ATATAGCAAGAGATTTCCTATTTAGCTAAAACAGCGTTATATAAGCTAAAACCATTGATTTGCCACTGTTTTCAATAAAC
GCTTCAAGTATCTACTGGAAAACAGTTGTAGTGCATGTAGTTCATTGTGCTGAGTGGTTT
>M00285:128:000000000-BF978:1:1114:19316:14817_1:N:0:46
TAAATGAGTCAAAAATGCACAAGACAGAGGCAGAATCACACTCACAAACATAGGTTCACTGTGTGGGTTTCTCCTGGGTA
CTCTAGTTTCCTTCCACATCCTACACAGGTAGACAGGGTGGTTAAGGCACTTGCATTTATTAATTGTGGTATTGAGTATA
GGAGTCAAGAAGTTATGATGCATCTCTACAGAACTCTGGTTATGTTGCATTTGGAGTACTGCGTGCAATTCTGGTCACCT
CACTATGGGAAGGATGTTGAGGCTTTAGAGAGGGTGCAGAGGAGGTT
>M00285:128:000000000-BF978:1:1114:23085:14817_1:N:0:46
ATTTCTACATGAAGGGCAACATCTTCAAAGTGAGCTAAGTCATGGTACTATTAAAAAATTACCAGTTGGAAAAATATCTT
TGCACTTTGCTGGCTTGCAGTACACAACTAAATCAGACAATTCTTTGG
>M00285:128:000000000-BF978:1:1114:11348:14819_1:N:0:46
CACTACAACAAAAAGCAAATCCATGAAATAAAACAATTTGTTCCACTCCTGAGAGAAATAACTTCAAATTCTGACCATAG
CACGTAGAGTGTTTCATTTTAGTTTGATAATTTGTTCTAATTTTATTGGTTTTTAATTTAGTTATATATAATCTTGTAGC
AAACAGCATTAAGTAGGTTGAAAATATTGTATTACTTCTGTCATTAGGGCATTCCTGCACCTTGGTCAAAATAACTTTGC
TGAAGCCCATAAATTCTTCACAGAAGTTACCAAATTAGATCCAAGCAATCCAGTGGTG
>M00285:128:000000000-BF978:1:1114:21670:14819_1:N:0:46
GTTTAATGCATTGTCAGAGCAAGGTTACTGGCATAAGGCATTGATAATGAGTGGACCAACCATCTCATAAGCCAATCTGT
TATCTCCACCAGTCTGGTTCTTAGTTACCAGAGGCAACAGGGTAACCAATAGATGCACTGTAGTTGGATTTCCAGAAGTC
ATGTGATAAGGTGCAGCTTCAACCACTTTCGCCCAGTGGCTGAAGAGCTCTTCCCAGAGTTGCAATGCAGATTCCATCTA
TTGAGGCATACAACAGA
>M00285:128:000000000-BF978:1:1114:2249:14819_1:N:0:46
TGGAGACGGGGGCATTATGCTCATGATTAAAGCATGCAATCATTTTTACAGCCAGCAGTCAATTTGCTCAGAATGGAGCA
AATGGAAGTGACAGAACCTACAGCAACTTCTCTCAATGAAAGCAGTGTGATTTTCCAGAACAGGGTAATAAACAAATGAT
AATTATAAACAAATTATGTGTATCTTTGTCACTTACAGCAGTGTGGTCATCAGACTTGATTGAGAGGGGCGTTTCTCTCT
GGCTGAG
>M00285:128:000000000-BF978:1:1114:9757:14820_1:N:0:46
ACAACATTTAAAAGGTACTTGGACAGATCCATGGACAGTAAAGGTTTAGAGGGACATGAGCTAAATGTGGCCAGATGGGA
CTAGCTTCAATAGGAATCTTGGCTGGCATGAACCAGTTGGGCTGAAGGGCCTGTTTCCATGCTGTAGGACCTCCACCATG
GCTAAGACAACTTAAATTTACTTAACATCTCCAATATACCACAATAGTCGGAGGTATCCTACGGGTTTTGCACAGCAATT
CAATAAGAAGCTGCAGAGAGCTGTGGACTCAGCACAATACATCCCGGGCACATCCCTCCC
>M00285:128:000000000-BF978:1:1114:8273:14821_1:N:0:46
NNNNNNNNNNNNNNNNNNNNNNNNNNNNNNNNNNN
>M00285:128:000000000-BF978:1:1114:4363:14823_1:N:0:46
CGCGAGGCGCCCATCTCCCGATTCAGGGATCTGAACCCAATTCCTTTCGATCAGCCCAGGACAACGGAGGCCATCGCCTG
TCCCTTTGGAAGGGCGTTCGCCAATCTCTTAGGACCAACTGACCCACGTTCAACTGCTGTTCATGTGGAACCCTTCTCCA
CTTCGGCCTTCGAAGTTCCGCTCAATATTTGCTACTATCACCAAGATCTGCACCTGCAGCAGCTCCACCCAGGCCCACAC
TCTAGGCTTCAGTGCTCACTGCAACGTCCCTCCTACTCATCGC
>M00285:128:000000000-BF978:1:1114:4455:14824_1:N:0:46
AGTCAGTCAGTTTTAAACCCTCTGCTAAATTTCTTCCCTGGCGCTTGGTTTGGCATTTACCAGCGAGTGTCTCTGCTGCT
GCTGATGGCTCAGGTCACCTCCGCTGTGTGTGAGAAGCCTCGGTGCATCTGGACAGAGCTGTGCTCAGTATCTCTTGCTG
TAATCAGAGAAACGGTGGCCATCCC
>M00285:128:000000000-BF978:1:1114:8759:14827_1:N:0:46
TTTCTCACTTGCTTTACCAAGGGAAGTAATTGAAGCAGTGTGACCAAACAGCAAGATCCGATGTAAAATCTAATGAAATA
AAAAAAAGTGCTCATACATGCACGTGAAACAAACTTGTTTTCACTTTTTAACACATGTATCTAGAAATCAGAGCTCACTC
TTTTTGGTGTGCTAAACAGATCATGAGTGAAGTGTCAGCATCCAATTTAGTGATCTACAAAGCATCAGAAAATTGGCAAA
AAGACATGGTTGAAAAGTCTTGAGGATGGTTTTTATCTTGAATAATGCATTAAAACATT
>M00285:128:000000000-BF978:1:1114:23540:14827_1:N:0:46
GACTACATTACTGGTGGACACTTTTTTATCTTTTTCAAGGTAATGTGGCTGCCACTAAAAATTAAGAGAGGCCTCTTTGC
GCATTGGAATGAGGCCCTTGTCCCCATTTCCAACTGGATTCCTTCATTAGTTGAGGCTAATCTGTGCTTTTGAACTGTAG
CCACTATTTCTGCATCTTGAACTGCTTACTAGTGCTTCTGAAAGGCAAGGGAGTCCATCCTGGACCAATAAAATGTAACA
ACAAGACTGCAGATGCTGGAACTCTG
>M00285:128:000000000-BF978:1:1114:19477:14827_1:N:0:46
ACCCTAACACTGATCTCAGCAGCACACATTGAAGGATTTTCCACAATTCCTTTCCTTATAAACCAGACCACACAGAAGTT
TAAATATGTATGGTGAGCCCATGGGAACCAAACCCTGTGCCCTTACTCAGAATTTTATAAAGGATTAACAATGAACTTTC
AGTATACCATCTTCTAAAGAGTCCACAGAATGCCCAACACATTCCCCTGTAACTCCAGATATGCGCACCAAAACGATGCT
TGCTGGTTAACATTCCTTAATTATTTTATTTGCAACATGAATAATGCATAGAATTAA
>M00285:128:000000000-BF978:1:1114:24065:14829_1:N:0:46
TGTGATGCATTTTCCCCTGTTTGTCAGAATATTCAGCATTACAAAGGTATCCCGCTTTCTTGGGAGCCCTGTCCTGTGCA
CCACACACTGAAAATGGGCGAAGTAAAAATGTAGCTTTGAATATGGCATTAGGGACTGAAACTCTCCAATCCAATTATGA
CAAAATTGCTGATATTTCAGGAAACCTTTGTTTCGATATTAGTTTGTATAGCTTATTGCATGGCAAGAGGAACATCACC
>M00285:128:000000000-BF978:1:1114:28523:14829_1:N:0:46
GCTCCTCTACACTGCCAAGTACCTTACCATTTACCTCATACTCTATCCTGGAGTTCGTCCTCCCAAAGTGCACCACCTCA
CACTTCTCCAGATTAAACTTCATCTGCCATCTGTCCGCCCAGCTCTGCATCCTATCAATATCCCTCTGTAAGCTCTGACA
GTCCTTCACGCTATCTACCACACCGCCGATCTTGGTGTCATC
>M00285:128:000000000-BF978:1:1114:25800:14830_1:N:0:46
CAAATTATATCTCTCTGTCTTGGTGGTGTTTGTTTTGAGAGCCTGGTAAGTGCTTGGTCAAAGATGTATTGCAATTGTGC
TCGACAAAGGGAGCTTGCCTTTTTTTTTGCTTAGTACACTGCTTGCACACCAATTGAATTTTGTAAATGCATGCAGCAGT
GTCCTTGAAAGCTGTTTCAGGATAATTGCTATAAGATTTGCAATATTGCATTGATATTTAGCCTCCATATGTAAATTTAT
TCATAGCTGAAATTGTTGCCTGTTCTTCTATGTTAATATTCATGTATGTTATCAAACATG
>M00285:128:000000000-BF978:1:1114:16994:14830_1:N:0:46
GAGTGGTCAGGAAAGAGGAGGTAGGCTCTCGATTAGTGGAGGCTGGGAGAAAGTATCGTAGGCAGGTGTTAGAGAAGGGA
AGTGTTCAGATGGGTTTGAGATGTCTCTATATTAATGTGAGGAGTATTGTTAACAAGGCAGACGAACTTAGAGCTTAGAT
TGATATTTGGAGATATGA
>M00285:128:000000000-BF978:1:1114:13226:14830_1:N:0:46
ATTAACTTAAATGATCTTCCCATATCTTTGCATGAAAAACTCTCAGCACAAAAAACAAAACTTTGAAAGGAAGTCCCTGC
TCGATTCTCCTGTCCAATC
>M00285:128:000000000-BF978:1:1114:17219:14833_1:N:0:46
CCATCAAATCTATTTTGTTTTACTTATTTTACCAAGCTATATTAATAAATTGAGATTATTAACTGCAAAGAGTGAAATGT
TGAATACACACTCAGCCAGTTTTCCAAGCTTTTTTATAGTTACTTTCATTACCACATTGTGGTATTTTAGTAATTTGTTT
ATAATCTTTCAAGTGAGATCAGTGGATTCGATTTTGTTTTCTTTTCCCCTATAGGTGAAAATGAAATCCTTGCCAGTCTA
CACAAGATTGCAAGCAAGAATAAAATCTGGAGGTCTTACATTGGAATGGGCTATTACAAC
>M00285:128:000000000-BF978:1:1114:22323:14833_1:N:0:46
GTTGTCAGACTCCCTGCATTTCAACAGTGAACTCTGATAGATTCATCATTGGCATCAAGACAAAAGGCTGAAACAAACCA
TCTGACCTGAGACTAAACTTATACCCTATATAGCCTCCAGAATAGAAATTGCCCCTCTCTTGCCCTGTAATTTCAACCAT
CTCTGCTTCTGCCACAACTTATACACTGAAATCCCCAACCAAACCTTATTAGTTGTTAGGCTGATAATTCCAAAGCTTTC
TAAGATGACCGTAGTTTCAGAGCTTGCCTTGTTGATGGGCGCTCAGTCCTTTGGTGACTG
>M00285:128:000000000-BF978:1:1114:29044:14833_1:N:0:46
GCACAAGGCAAGAAGCTTGTGTTAGAAAACACAGTGTGGTTGCATATTTCAAGGACACTGTTCAAAAATTTTCACCATCT
CCATTGATTAGTTCTAATCTTAGGAATTCAGATAACATATTAAAAATAATCTGTAAAATGAACATCAGCTGTTCTGTAGA
GTTTTTAAAAGACCTGATCTTCACCAAAGATCGCCACTTTTTCTTTCTGCATTCTTGATATTAAACTTCATCTGGAGAAT
GCTTCACACAAAATTTTAAAAAAACCAAGCCAACAGACTGGAAACC
>M00285:128:000000000-BF978:1:1114:2652:14834_1:N:0:46
TTACTTGCCAATTATTAGCCCAGACCTGAAAATTATTTAGATCTTGTGATTCAAGTGATTGCAAGTGTGAGAGTCTTCAG
TTATGTGAATAGACTGGAGGAGTTTGAATTGTCTCATTGGAATAGAAAAGAGTGCAAAGAGATCTGGTAGAGATATTCAA
AATCCTGAAGGGTATCAATGTAGTGAAACTGCTCCCTTTGATAGAAGGGTGAAGACCCAGGGTACATAGAACAAAAGGAT
CAAAAATGAAAGAAGAGAACATTCTCTACATGCTGCATGGTTAACAAATGGTGCAATTG
>M00285:128:000000000-BF978:1:1114:9459:14835_1:N:0:46
TTTTCAGGCACCCACCACTCTCTGCGTAAAGAACCTACCTCTGACATCTCCCCTGAACATCCATCCTCTGACCTTAAATG
GATGTCCTCTGGTATTGGCTTTCGCCGCCCTGGTGAAAAGGTGCTGGCTGACCATTTTATCTAGGCCTGTCATAATCTTA
TAGACCTCTATCAAGTTGCCTCTCATCCTGTGTCACTCCAAAGAGAAAAGCCCCAGCTCATTCAACCTTTCTTCATAAGA
TATGTTCTCTAATCCAGGCAGGATCCTTGTAAATCTGCTCTGCACCCTCTCTAA
>M00285:128:000000000-BF978:1:1114:8230:14835_1:N:0:46
ATTTTGGGTGCTTGTATTATTGCCAAAGAAGAATGAGGAAAATCTGTCAGTAGGAACTGGATGTTGGCAAAGTGCATTAT
CAACATCTATAAAAAAAAGATTGTGTTTTGAATGTAAATTCTGTCTGCCGAGCATTGTCACTGTGACAGGTGTAGGTC
>M00285:128:000000000-BF978:1:1114:7353:14836_1:N:0:46
GAATCCTGTCACTGTCTCACTTGGGCTCAAACTAATGTGGCATTTGTTTTAGATCTTCAAAAATTGCAAAGTGATTGTTT
TGTTTGTACTGATTCCATGGAAAAATGCAACTGGGAGGTGGAGTAGAAGAGGAGAATAATGAGCACAACCCCACAAGAAA
CGTTCCAGAATGCAGAGAGGTGAGTTGGATTTG
>M00285:128:000000000-BF978:1:1114:19419:14836_1:N:0:46
CAAGTTATTTACATTAGAAATGCCACAACTGTTCTTTTGATACAAGACTAAATGTTAAAAGCCTAGGCACAATCTGAACA
GATATTATCCAACTGATCAAGGCAGGGGCACTATTCTACCCATTACACAGAACTATTGGGGAAAACAAAGGCAAATCTGG
CTGTTGCTTTTCCATCCTCATGAAAAGAAGATCCATCCTGAATAAATCAGGGGCTCCTGCTATAAAAGAGGTAGTGAATG
GCATGGGTTGGAAGTCAAAAAGAAGACGACACTGTGGGATTCAACTTTTAACAACAGTAC
>M00285:128:000000000-BF978:1:1114:22306:14837_1:N:0:46
CTGGTAATCAGTGAAATTAAGCAATAAATTGTTCGAATATTTTACATTCATGTAAGCTGAATCATCTGTTCCAGTTGATC
CCATCAATGGGATAACAGAAACCCTGAGCGTTGAGCTGAACTGATCAGTGACATTAAACTGAAACGTCGTGGAAGGTAAA
GTGTCATTTGCAACGCTTATAATTTGTAAGAACAACTGCATAGAGTGCCCAAATACGCACAATTTCCTCAAACGTCATTT
CCTCATCGCCCGTTGTCATGAATCTTTCAGCAAACTCTCGCATGACATCCAATCAGTTT
>M00285:128:000000000-BF978:1:1114:3611:14838_1:N:0:46
TGTTGTAGCATAAGAGAGACATGAAGTCACCTTTAAAGTGCAATTGGAGTTTCGGAAGTTAGTTCGAATGATTTGTGCCC
ACATTGGCCACATTGTCATCAAACATTGGTCTGACATCCTTAGGCTGAGTCTGCTTTAATCAACACATTCTTATTTAGCC
AATTTGCCAATTTACACATTT
>M00285:128:000000000-BF978:1:1114:10776:14839_1:N:0:46
GCAAGTATAATTGCTTTTCATTTTATGCTCACAGAAGTTACTGTAGTAAATATAAAATTTCTTAGCTGGTTCCTTGATAT
ACTTCCCTAGAAAATAGTCTCAAATGCACTCTAAGAATTTATCATCTCATGGGACACGGTAAAAAGCGATGCTAGAAGTT
GAAATGACTTGGATGAGTATGTGGAGGAATGGGTTAGTCCGTTTGCTGAC
>M00285:128:000000000-BF978:1:1114:21379:14840_1:N:0:46
CCCCAAAACACTTGATTTCCCTAATTTCCAGATAGCTATGAATGTCTGTTTTGAATGAACTCAATAATTTAGCTCCCATA
GTCTTGAAAAGATTCACTACCTCTGCATGAAGAGATTTAGAGTCATGTGAGTTAATCCCATCTGCCCATGTTTGGCCCAT
AATCCTCTAAACATCTTCTATCCATGTACTTATCTAGATGGCTTTTAAATGTTGCTAATGTGCCACTATTTCTGGCAGCT
CATTCCAAATACCTACTACCATTTGCATGAAGAAACTGGCCCTGATGTCCCTTTTAAATC
>M00285:128:000000000-BF978:1:1114:5397:14841_1:N:0:46
CCAAGTATTTATAATTTTCAGGAGGTTGAATAAGGGATAGGCAGCCAATATACTCACGACAGCACTTTTAAATATGTTAT
ATTCTGGCAGACTGTGACTCACCCGTCTTTATTCCTTTCATAATGGACAATCATGTTTTTCCCTGTGCCCAAGCACCACA
CCATCTCCACAGTCGGAATTTGATTTCTGCTCCCACCACTTACCTTGTCCAAGCCCAGGTTATTAGATTCCACTGCCCCC
ACTCACTTCCCCTAAATAAGGCCAGGATCAGGGAT
>M00285:128:000000000-BF978:1:1114:5975:14841_1:N:0:46
TTTAATGTTTTAAAAAGTCTCTAATAAATGCTTGCAAATAATTAAATAAATCAAACAAATACAATAAAATAATCTTGTAC
ACATTCCCTGTTAGCAGCTGCTTCTTCCAGTTGAAATCAATAGCCCCACT
>M00285:128:000000000-BF978:1:1114:10589:14841_1:N:0:46
AATCTTGGTAAACTAGCACTCACATCCGGGTTTTTTGCCACATCACTGGAAAGTTGCATTGATTTTCCATTTAGAGCCCT
CGGGTTCTCTGAGTGGCAGATTAAGAGAAGCTTAAGCATACGGTCACCCTCAGCAATACCTCCAAGGAGAAGAGTAAGGT
GAACTTCAGCTGTTTTGATGGCTGGAGCAGTTTCACATCCCTGGAGACAAATGTGTGTGAGGGCATCCTCTTCCAAAAGT
CCATCGTTTCATCCACATTAAGCACTCGTTTAGGAGAGTAACCACCTTTCTCAATGATTT
>M00285:128:000000000-BF978:1:1114:28164:14841_1:N:0:46
CACCTGCGCCAAGTACAGCAGCCCTGAGAGCCCCTCACACCTGATGACCAAGTTCTTCCCAGTTATCGATAGGGAGCACA
GTTCCCACAGTCCCAGTTTCTGCTTCAGCTTCCCAATACGCTCCCACCAATTCTTGTTGCACGCCTCGGCCCCTCCGAAC
CAGATCCCCAGCACCTT
>M00285:128:000000000-BF978:1:1114:26815:14842_1:N:0:46
GATCTACACTCTTTCCCTACACGACGCTCTTCCGATCTGGACTACACTCTTTCCCTACACGACGCGATTCCGAAATGCCC
CTCACGCGTTCCATCCAGGGGTCTCGTACCGACGGGAAAACGAGCGCGTACATTACGATGATAGCCCAATTAACGAAATG
GCTGAAGAAAAATATAAAATTAAAACCCTGGACAAACTTTAACAAAATGAAGGTACGAACAAATATATGGTACATTTAGT
ATGCACAGAACTACCTAATTTTAACCTTTATTGGCCAAACACAATCCACAGCAATGTGGG
>M00285:128:000000000-BF978:1:1114:23375:14842_1:N:0:46
AGACGGAAGCGTAAGTAGGGAGAGGATAAAATGAAGGGTTTGAATGTCACGGTAGTGCAGCGTGTGGTGCTGCTACCTCA
CAGCTCCAATCCTTTCTCTCCGTGGAGTTTGCGTGTTCTCCCTGTGACCCTGTGGATTTCCTCTGGGTGTTCAGCTTTTC
TCACACATCTCGAAGAAGCACTGCTTCATTATGTGGCCACTGTAAATGT
>M00285:128:000000000-BF978:1:1114:10323:14842_1:N:0:46
CTCTTTTTGGGTGTTGGCATTGTGAAAGCTCTGATAATGGGCCTTGGGATGCTTGCTTGTGTTACAGGTGCCACATAAGT
TGTAGTTGAAATAGACAAGGAGTGGGAGTATTTTTGAGCATCCTTCAGTGAAGAGATTTTCATTCCAGTAGTTGCATGTT
CATG
>M00285:128:000000000-BF978:1:1114:15395:14843_1:N:0:46
GGGGTGCCGGGGGAGAGGGTTCACTGAGGGAGGGGGATTAACGTCAGTTGGGGTACGGTCAGTGACACGGGGTGCCGAGG
GAGAGGGGTCACTGAGGGATGGTGTGAGGGAGGGGGATTAACGTCAGTTAATGAGAGCTGAGCCATTGACTGAATTCTCT
GGTGTAACACTCTCCAGCTGACGGAGTCCACGT
>M00285:128:000000000-BF978:1:1114:12670:14843_1:N:0:46
CGAAGGAGTTCAAACCCAAATTGCCTGTCCTCGATTAACTGGACAACACCCTCATCCCAGCATTAATCCTGTGAATCAGT
GTTCAGGTATTTGCCTTGTGAATGATGATCTATCGGATCGTCGATGACACTAAAATTGGTGAAATCGTTCAAAGTTTGGA
GAATTATCTCAGGCGTCTGAGGGATTCGATGCGTTGGTGAAATGGGCTGAAGAA
>M00285:128:000000000-BF978:1:1114:9748:14844_1:N:0:46
CTACTTCCTCTCTGTACTCTTCCTTTGCTTTCATTGGATGGACTTGTCTACCCTATTGAAGCCTTCAGTTAAACTATTAT
ATCAAACACTACTACCTATGGCACAATTGCAATAATATGTAATATAGCAAAGCCTTTTTAAAATGCACCATGTGTAAATA
AAAACAATTTAGCAAAGCAGGAGATTGTTTGGGAACCTACCACTACATTAAACCTGCCCAAGGCATTGGCCTGGAGCTTG
TGGCTATAATAACAGTGAAACTGTCAGTGTTTGGCATCTTTTGCCATGCAGCTGGAAGT
>M00285:128:000000000-BF978:1:1114:4092:14844_1:N:0:46
AGCAGACCTGTCAGCAGGCATTTCCAGCAGCATGGGATCCAGTCTTTGGAGATCCTGGGCCTGGAAACTAACCTGAACTG
GTCAACCGGGCAGAGAAAGAGAGCATAGAGGAAGTGGATTGAATTATTACAAACCCGCTCCCCAAATGGCCTAAACTCAG
TTTAAAACAATCAAATAAAACTAGAGAAAAAATGGTTCACTACAAACCCACTCCCCAAATTGCCTAAACTCAGTCTAAAA
TAATCAAATAAAAACAAAAAAAAAATTGGTCACCTCAAAACCAACCCCCAAACCGGCCA
>M00285:128:000000000-BF978:1:1114:6953:14844_1:N:0:46
GGCCTGATGGGATTTATCCCAGGATACTAAGGGAGCAAGGGACAAAATTGCTGGGGCCTTGATGGAGATTTTGTACCCTA
TTTAGCGACTGACAAGGTGCGAGAAAACTAAAGAATAGCCAAAGAAGGCCCACAAGGACAAACCAGGAAATTATTAGCTG
CCAAGCTTATATAAGTGGTAGGAAATTACCAAAGATTAGGGACGGGAGTTACTAGTATTTGGACAAGGTTGGATTTATTA
TAGATAGTCAGGGAGACACAAGAGACTGCAGGTGCTGTAATCTGGAGGGCTCTAGTACAC
>M00285:128:000000000-BF978:1:1114:5885:14846_1:N:0:46
CCATATCCATCCTTAGTATCTAACAATCTATCAAACTCAGCCTTGAATATATTCAATAGCTCAGCTTCCAGTGACCTCTG
GGTGGAAAATCCTAAAGATTCACATCTTGAGGGAAAAAAGATTCTCCTCACCTCAATTCTCAACCACTTATTCTGGGACA
ATAACTACTGGCTCTAACCTCTCATGTCACAAGAAGCAGCTTTCTCAATCCCT
>M00285:128:000000000-BF978:1:1114:9469:14848_1:N:0:46
TATTGAACTACATTCATGCTGGAGCTGTGATGCTGGTGTAATTTCCCATTGATGTTAAGTTTGGCATTACATAGGTGGTC
ATTCCCTTCCTCAATATGTGCATAAATTTGATAAAAACTGTTATTCCTGGCAGGATCTACTGTGTGGATGCTCACTTAGA
TAGAATAGAAAGTTGCGAC
>M00285:128:000000000-BF978:1:1114:14597:14850_1:N:0:46
GCCCCTCACTGAGAACTGGTGTGTGTTCTCCTGACTTCCCCTTCCTGAAATCTACAATCAATTCCTTAGTCTTGCTGACT
GTGAGTGTGAGGTGGTTGTTGTGACACAACTCAACCAGCCAATCTATC
>M00285:128:000000000-BF978:1:1114:24248:14851_1:N:0:46
GAAACTTTGTCTTGAATCCTCTTAAGGAATAAGTTGCATAGAACCAGGTTGAAACACTGACCGTTCTGTTTGTGGGACAT
TTAATACTTCACTAGTAGCTTATGCCTAGGTTGGGAGGGATCATTCTTTCCACAAAAAATTTCATAAATAAAGGAGACCC
CCACCCCACCCCTGGAATCGTCTCCAGAAGGTCAAATACATTGAGTTACAGCATTTAATAGAAGAGTTATAAATTATAAA
ATGGG
>M00285:128:000000000-BF978:1:1114:18225:14853_1:N:0:46
CCTGCTTCTATTGATCATGTTCTTTTGTTTCACACCAAGGTAGTTGGTTCCTAATGAAACTCAATGATAGTCTAGTTAAT
CACTCAGAAATATCCAAATAAAGTCATACTCAGGGCAACCTGGCACTAAATGATGACTTCATCCTAATTATTTAAGAATG
AATAGTAAAAAATGTGATTTCCATTTCTGCAAATAGTGCGTGTGATAACAGGA
>M00285:128:000000000-BF978:1:1114:6675:14853_1:N:0:46
AGCTGTGCATACTTGTGCACATATGTGACAATAAACTTGACTTTGACTAAAGTACAAGGGTTTTGGCATCCACTATAGCC
TTTGTTCCACTGCAAACAAGAGCAATGGCTCCAATACTTTTATCAATGCTCCAGCCCTGGCAACATCCTTGTAAATATGC
ACCTATTCTGATATAACTGCAGTCCCAATCCCACATGCACCATTTTCCGCACTCCTTATTGCTCTGTATAATCTCAAACC
CAATCCCATTTCCTTATTCTACCAATACATTGGCAGCAATCCCAATGGTATCATCTCAGC
>M00285:128:000000000-BF978:1:1114:28554:14853_1:N:0:46
AGAGGGTGGTGAACCTGTGGAACTCCTTACCACAGAAAGCAGTGGAAGCCAGATCATTGGGGATATTCAAGAAGGAAATA
GATAGATATCTAATTGGTCAAAGTATCAAGGGATATGGAGATAAGGCAGGGATTTGGACTTAGAATAGTAAGTGGTTGGT
TTTTTTTTCTATCCTCTTTTTTTTCCCCACCCTCCCTTCCCTTTGGAGCAGACTCGATGGGCCGACTGGCCTGCTTCTGC
TCCATTATCTTGTGATCTTGTGATCTTGTGATCTTGTCCCCTCCAGCTAGAGTTACTGA
>M00285:128:000000000-BF978:1:1114:10126:14853_1:N:0:46
CAACATCCACCAGACCCACAGCACTTCATGATCTTTACTCTCTTGCATATACTTGACTTTGATGATATCTTTTTAGGGAT
TGAAAATTACTTGTTTCCACTCTATTTCTGACATGGCTGATGAGGTTACTGTGGTACATGCAGATCCTGGCACAGGTGAG
GTAGAAGGTGCTTGTCTGGGTAGGTGGGTGGGTTGTGTGGATTGTTGTGTATTTTTTTATGCAGTTTCAGTTTCTTCTCC
ACTTGCTTCCATTGAAGAAACTT
>M00285:128:000000000-BF978:1:1114:21131:14855_1:N:0:46
GGACCTTTGCTGTTTGTCATGTATATAAATGACTTGGATGAAAATGTGGGGATATGATTAGTAAGTTTGCAGACAACACA
AAAGCTGGTGGAGTTATAGATAGCAAAGAAAGTCATATTAATGTACAGTGGGACATCGACCAGCCGGAAAGTTGGACAGA
GCAGGGGCTGATGGAATCCAATCCAGACAAGTGCAAGGT
>M00285:128:000000000-BF978:1:1114:13162:14857_1:N:0:46
GATCTACACTCTTTCCCTACACGACGCTCTTCCGATCTGGACTACACTCTTTCCCTCCACGACGCGCTTCCGAACTCATA
TGCACACATGCCCTGCAGGGCAAGTCTTCACGAGGGCGTCGACATAGTTCTCGTTAAATATGCAGGACTAACGTCATTGA
CTCCGGAGCAATACGACCAGTGAACAGATGAATACAATGATATAGAACTCTTAGAAAGATGCGGACACGATAACTATTAC
CTAGTTCTTAAGGATGATGAAAGAAACG
>M00285:128:000000000-BF978:1:1114:18587:14859_1:N:0:46
GTGAAAGATGTTCATCATAATTCAACATCATTCTCTTCTTTTTAACCCAGATAAAATGTGAAACCCTGCTGACTAGCTCC
AATGTGGGTTAATTATATGCACTCTGGGCTAACCAGAAATAATCTGCATTTTCCTCTCCCATTATTGCACTGTCAGTTTT
AGTGTGAAGCAGTTGGAGAAATACAA
>M00285:128:000000000-BF978:1:1114:22381:14859_1:N:0:46
CCACACCAATGGACAATCAGGTAGAAGATACAGGAGTGTGAGGGCACATACCACCAGACTTAAGGAAAGCTTCTACCCCA
CTGTGATAAGACTATTGTATGGTTCCCTTATACAATGGGATGGACAAACTCCAGGA
>M00285:128:000000000-BF978:1:1114:18291:14859_1:N:0:46
GGGAGAAGATGCCGAGTTCCTGCAGCCTGCTCTAATAAGGCATGCTCTGCATTCCAGGCAGCATCCTTGTAAACCTCCTC
TGCACCCTCTCCAAGGTCTCCACATCTTTCCTGTAGTGAGGTGACCAGAACTGAGCACAATACTCCAAGTGGGGCCTGAC
CAGGGACCTATACAACTGAAGCAATACCTCCCAGCTCCTAAATTCAATCCCATGACTGATGAAGGACAATACACCATATG
CCTTCTGAACCACAGAGTCAACCTGCGCAGCCACCTTGAGTGTCCTATGGACTCGGACCC
>M00285:128:000000000-BF978:1:1114:26452:14861_1:N:0:46
TACTTATGGATTGTCTGCATACAACAGAGTTGTGAGCTTAACTAGTAACTGCTTTCTCTCATTGTCAATGCTTTCTCTCA
TTGTCAATGCTGCCACTTCCTTCCTGCCTTGAATGTTGGTTGGGATGTCTCTGACTTTCTGCTACAGGTGACTTTTGCAG
AGTAACTTTGTCAACAATCGCCACACATC
>M00285:128:000000000-BF978:1:1114:26393:14861_1:N:0:46
CACCGACTGCCAGTAGGCACTACTTTGGGTCCTGTTTCCATGGAAGCTGCCAAGACCTTTCCCCTCCACCTTTCCCAAAT
CAAAACAGACCAAAAACCTGACTGTACACTTTCCACTTAGTCCAGTGTTCTGTTTCTTCGACACTTTATTGGATGTTCAG
CTGACTTGGCACCAAAGAGACCATGGGATTGTTCAGCACAGAACTGAGGCCATTTAGCTCTCCGTGCCACTGAAAGGGAC
TTCCAATAAAAACTCTGATAATCGC
>M00285:128:000000000-BF978:1:1114:8871:14862_1:N:0:46
AGACAAAGAGCAGCTGAATGACGGTTCACAACGAGGATCCAATATATTTATTTCAAGAAGACCAGAGAAACAAATGGGGC
TTCATATTGAGTTAGCTGCCTCAGTTGGAATCACACATCTGCTCTGAGTAGCAAGGGAAAAATTCAGTCAGGGTTCTTCT
GAATCACTGTCCTGGGACCCCTCCTACAAAGGTGTATGGTGGTATATCAGGAGTGTAGGGCTGGATAATGGTTGGATCAT
CTGAAGACCGATAGCTGTTTTAAAATATTAGTTCTTTAGACGTGACCACAAGC
>M00285:128:000000000-BF978:1:1114:8967:14862_1:N:0:46
TAAATACGTCCCGGCGAGACAGAGGAGGAATGGCAGAGTGAAGGAGCCAATGGTGATGAGAGAGGTGGAGCATCTGGTTA
GGAGGATGAAGGCGGCTTACGTATGGTGCAAGCGTCAGGCCTCTGATGTGGCCCGTGAGGAATATAGTATAGTGAGGAAG
GAACTTAAGAAAT
>M00285:128:000000000-BF978:1:1114:23613:14863_1:N:0:46
TTGTATTTTCCTTTTTCAGCCTCTGTAATTCTCACAACTTGCTTTCCTTCCCATCCCAGTATCATTATCAAACTTGGATG
CAACGGACTCAGTCCCTTCATTTAATTCTCTAGTATTGATCGTAAATAGTTAAGTGCCCAGCACTGATT
>M00285:128:000000000-BF978:1:1114:12351:14864_1:N:0:46
GATCTACACTCTTTCCCTACACGACGCTCTTCCGATCTCGACTACACTCTTTCCCTACACGACGCGAATAAGAACAATAC
CAGACTTGTTCCGTCTACCACTAACATAAGGACCAAAGTCGAAATGAATCACTTTCGCATTGGGCGTGAAGTCATCCAAG
GCAGCGGTAACTCGATCGTCAAAACGCGCGCACACAGCGATGATTACGTCTGACTAAAACATCGGCATCTTCGATTAGCA
AATGCAGTGCATGCCCAACATGCGGATAGACGGAGGGGGAGCGTGCGGATCCGTGCGCA
>M00285:128:000000000-BF978:1:1114:12650:14865_1:N:0:46
TTCCCTGGATCCCTTGGCCTCTGACCTTCTGAAGAAGTCTACCATGAGGAACCTTATCAAATGCCTTACTAAAATCCATG
CAGACCACATCCACCATACTGCCCTCATCAATCTTCCTTGTCACCACCTCAAAGAACTCCATTAGGCTTGTAAGCAAAAT
CTTCCCTTCACAAAGCCATGCTGGCTGTCACTAATCAGTCCATGATTCTCTAGGTGTTCATAGATCCCATCCCTTAGAAT
CCTTTCTAACAGCTTACCCACCATAGACGTGAGACTCACCGGTCTGTAACTCCCTGGACT
>M00285:128:000000000-BF978:1:1114:2097:14865_1:N:0:46
TACCTTGTCCTGCATGGGGTTGAACTTCTTGAATGTTATTGGAGCTGCAATCATCCAGGCAGGTGGATATTCCATCAAGT
TCCTGTCATAGGGCGGCACGATAATGTAGCAGTTAGTGTGACGCTGTTACAGCGCCAGCGATTGGGGTTCGATTCCCGTC
GCTGTCTGTAAGGAGTTTGTACGTTCTCCCGTGTCTGCGTGGGTTTCCTCCGGGTGCTCCGGTTTCCTCCCACATTCTG
>M00285:128:000000000-BF978:1:1114:29099:14866_1:N:0:46
AATACATCATAATATATATCTCTATAATTAGGTTAATGAAGCCATTGGAACAGAATGTAATAAATTGTAAGAAATGGTAT
TTGCCATATAGAACATCTGGTTTTCTTACCTTTATAAATAGAGCACAAAAAAGAAAGCTATATTTGATCTTTGTGAAACA
CTGGTTAGATCTCACCTGAGTTATTGTGTTCATTTGCGAGATCCATAGTTTAAGAAG
>M00285:128:000000000-BF978:1:1114:11354:14867_1:N:0:46
GACCCACTCCAATGATTCTACAGTGCTATCTTAATGTAGGGCAGGGGAATTCACCCTGCTGTTTACCATATCAAACACAT
GATCTGGTCTTTGCTTTCTGTGGGAGCTTGCTGTGCACAGAATGGCGATCTTGCTTCCTACAACAAGGATCACACCTCAA
AAGTACCTCCCTAATTGTGAAGTATCTTGGGGCACACTGAAGATGTGAAAGCCCCGACATACATGCACAATACCACGTAG
GAACAGGCCATTCGGCCCATCCTGTGTGTACTGGTTCCCCAAAAGATCCACCAGAATC
>M00285:128:000000000-BF978:1:1114:23815:14867_1:N:0:46
CTTAAATTTCTGTCTTGAGACCATGTTTACTTATAGAAGTGATATCTTCTGAAATCTGTGGTGGAATGTGGGCCTTGAAA
CTAAATGCCTGAAGATCAAAGTAAATAGTGCTTTCCATTTTATTATTCACAGGTTATGAACATTACTG
>M00285:128:000000000-BF978:1:1114:26539:14869_1:N:0:46
GATCTACACTCTTTCCCTACACGACGCTCTTCCGACCTCGAATACACTCTTGCCCTACACGACTCGCATCAAAACTTGAA
TTCACTTTTGCCGTGTACGGCATACCTACAGACTTTAATTCTACAGCTGGGGATAAGAATGTTGTGTCTATTCTATCAAT
TGCTAATTGAACAGAAAATATATTGGTAAATCCATATATTGAATGAAGTATTGTGGATTTACAAGCATATCGGAAGAGCC
ACGTCTGAAATCCAGTCACGACTTCGCATTTGGTATGCGGTAGTCTGCTCGAAAAAAAA
>M00285:128:000000000-BF978:1:1114:12255:14870_1:N:0:46
CCTCACCCCAGAGGAAAAAGTTCAAGGAAGTTTCACTTGGTTGGATTTCTGTGATGCAGATTGCCTAATGAGGAATGGTT
GATCGTATACTCTTTGGTGTTTAGAAGAATGAGAAATTATCTTCCTGAAACGCAAGATTCCATGGGGAATAGTGTTGACT
GCTAAATCAATATCAAGAGTGCTGTAGGTTTTTGAGATTTGTTTTTGACAATTGTGGAA
>M00285:128:000000000-BF978:1:1114:12394:14870_1:N:0:46
GGCTGTTGATTGTCAGTTGATTTACTGGCTCCCTCACTTATTAGAATCCTATAGAATTGTAAATTGCATGAAACTTAAAT
ACCAGAATTAAGACTGGAAATAATGAGCAAAGTATTATACCATAAAAATTATTACATCATATTATTTAGAGTTGTGGATG
GCGGTATAGTTATTAGACTAAGAAATTCAAGGGCTTGGATATGATTAGGTGACAGATGTTTAAATCCCACATTAAGGAAA
TGTAAATGTAATTAATTAAGTGAGTTTAACTTGGATCACAAAGCCAGCAACGTTTCTGAC
>M00285:128:000000000-BF978:1:1114:22782:14870_1:N:0:46
GTCCAACTCAAGTGAAGATGTTATCTGGTGCTTTGAATTATTCCTGAAAAATGAAAATGACCAGAACTAATTTGACCCAT
TTTATTTCCTTTCACGAATCACAATTGGATGCTTACAGCATCAACAGAAGGAACAAGATGAAGATATTGGGAAGAGTGTG
TGGTGGCCAGAAAAATTGACAATATCTGTGTTGGAAACACAAAGC
>M00285:128:000000000-BF978:1:1114:10750:14870_1:N:0:46
GCCTGGGGTGGTAGTGGAGGCAGATAAGTTGGACAGGTTTAAGAGATTGTTAGATAAGCACATGGAAGAATGTGGAATAG
TAGGATATGAGGGTGGAAAGAGTTAGTTTGGGATATATTTGTAGGATGGCACAGCTTGATGGCCGAAGGGCCTGTTCTGT
GCTGTATTGTTCTATGTTCTGTTCGTGGTTCGAGACCCCAGGTTTAAGTGTTACGATGTAGCTTACTATTGGCAAATATC
TCTTTAAGATGGGACATTGTGTGTGTGTGCGCAACGTATTACGTCAACAGAAGATAAGAC
>M00285:128:000000000-BF978:1:1114:4497:14871_1:N:0:46
AGAAAGGTTAGTGATTGATTCTCCTCACAAATGCTGCCCGATCCCCCAATCTGTTTTTACTTTAAAAATCTTCAATAAAT
TCTCATACTCAATAAGTAATTGTAAAGCTTGCCAACTTGCTCAAAAAGTACATAGTTGTTTCACAGAATCCACAAGAACT
CTTAACACATCTTGGAATTTCAAGCAACACCCCAAGACAACGCCTAGGGAAGAATTTTACAATTTGAATACTTCTAACAA
TCTAATATCTACATCAAATAAATCTTTTTTTCGGTATTGATAGGGAAGTGAAAGGTTCT
>M00285:128:000000000-BF978:1:1114:7150:14871_1:N:0:46
AGCGGACGTTGTTCCCTTGTTTAAGAAAGGTAGTAGGGATAGTCCGGGAAATTACAGACCGGTGAGTCTCACGTCAGTGG
TGTGTAAGCTGTTAGAAAGGATACTGAGGGATAGGATCTATGAACACCTGGAGAGTCACGGACTGATTAGGGACAGTCAG
CATGGCTTTGTGAAGGGAAGATCTTGCCTCATGAGCCTGATAGAATTCTTTGAGGGGGTGACGAGGAAGCTTGATGAGGG
CAGTGCAGTGGATGTAGTC
>M00285:128:000000000-BF978:1:1114:10821:14872_1:N:0:46
GATCTACACTCTTTCCCTACACGACGCTCTTCCGATCTGGACTACACTCTTTCCCTACACGACGCCCTTCCGATCTAAAC
TACACTCTTTCCCTACACGGCTCTCTTCACAACTGAACTACTCTCTTACCCTATTCTGCGCCCGAACGCAATGGACACAT
CAACCTCACTCACATCGACAATAGCAAAGACGAATACCGAGAGAACGCTCTTGCCTGCTGCACACAGAACAACTAATGGC
TAGTTATCTCGTACACCTCAGGTGACAGCTATGCTGGGCATGCCCTCATCTCCACTCCT
>M00285:128:000000000-BF978:1:1114:23256:14872_1:N:0:46
TTCTAACAAACAGACTGCAATCAGTGAGGAAAGGCAGCAATACCTCCAGCATGATTATTCCCAATACTGGTGCCCCACAA
GGCTGTGCCTCAGCCCTCTACTTTCTATACACTCATGACTGTGTGGCCAGATTCTGCCCTAACTCCATCTACAAGCTTGC
AGATGATACCACTGTTGTAGGCCATATCTCAAACAGTGATGAGTCGGAGTACAGGAAGGAGATAGAGAGCTTAGTGGAAT
GGTGTCATGTCAACAACCTTTCTCTCAATGTCAACAAAACTAGAGCTGGTCATTGACTTC
>M00285:128:000000000-BF978:1:1114:20790:14872_1:N:0:46
ACTCTCTGTATAAAAAGAAAACTTGCCCCCCCACGCACATCTCCTTTGAACTTCCACCCCTCTCACCTTAAATGCATGCC
CTGTAGTATTAGACATTTCAAACCTGGATAAAAGGTGCTGGCTATCTGCAACAGATGCAACCTAACCAGAGGTCAGTGAG
GGAGCTGGGACTGAGTGTGTGTGTGTACTTCCTCAGGTCTTGCTCGCCTCTGAGATACCTCTGCTGTCACCCTCCTGACA
ATTCAAGTATTGTCTTGAATTCAGTCCTCCATGAATGAGTGCCAAGACCAGTCCTCTTT
>M00285:128:000000000-BF978:1:1114:11718:14872_1:N:0:46
GATCTACACTCTTTCCCTACACGACGCCCTTCCGATCTGGACTACACTCTTTCCCTACACGACTCGCATCCGAACTAGAC
TACACTCTTTCCCTACTCTCCTCCCGTCCGAACCAACCCCCACCCAACCCCCTCTCCCCTCGAGTACTCACCAACATCCG
TGACTACCATGCACAACGGACATGGAGATATAATCAACATAGTCGCCGGGCGTACAGGCATCGTTGCACGTCTGGACAGC
ACATGCTAGAACAAGAGAGGGCATGCAACGTGTAGAATAGCACAGACGTCCCTATAGTA
>M00285:128:000000000-BF978:1:1114:5630:14873_1:N:0:46
NNNNNNNNNNNNNNNNNNNNNNNNNNNNNNNNNNN
>M00285:128:000000000-BF978:1:1114:25843:14874_1:N:0:46
AACACCTTTTTGTGACTGGATTTTTTTTAAAGCTAACTGAATAGAGGAAGAACTGTCAATGCTGTATCAAGAAAGCATTG
TCGCAGAAGAAATAGCTCTAAATCATGACAGGCAGGTGAGGTTAAATGTGACAATGTATGAGTGGAGCAAGTATAATTGA
CGTGGTGCAGA
>M00285:128:000000000-BF978:1:1114:12772:14875_1:N:0:46
AGCCTGTGGAAGGGGTCTCTTGAAGACTGAACTTTTAAAATACTTGCTGAATTGAAAAAAAGAAACACAAGGGGAATGGA
AGAATAAAAAATAAGGTTAGCACATTTGTGCCACTGCCTCGTCGCTCCGGTGACCCTGGTTCAATCCTGACCTCGGGTGC
TGTCTGTTTGCACGTTCTCCCCATGACTGCGTGGGTTTCCCC
>M00285:128:000000000-BF978:1:1114:5296:14875_1:N:0:46
GGAAAAGAAAACAAAACAAAAAAAGACAAATCCACCCGTTCCAGTCCTATAGACCTACAAGCTAAAGGCAGCACATTTTA
AAGTACGAAATCAGATCACCAATTAAAGAAATAAAAATAACTAACATCAGATTAAGTACATACAGATCTCTATCACATTG
TTCAGAAAGTGAATCAGCTTAACCAGTAGGACTAAAAGTGTGATCACAAAGTTCTTTTAAAAAAGTACTAT
>M00285:128:000000000-BF978:1:1114:24798:14878_1:N:0:46
TTGTTTTCAACTTTCCTTCATTATTTTCAATCAAATTATTGGCACTGGTGTAGTAATTTCCAAGAACTCTCTCATGAGCA
CAAACAAACTCTGATCTAATCATATTGGCATACTGTTAGTATGAGCAATTCCCTTGATAGTTTGAACAGCTTGACATGAT
ATGGGGAAAATCAGTACCCTTGTTTTTACTGCATAAAATAATAATTTGTTTGTCATAAATGGTTTCAAGTTCCAACCAGA
TAATAATGCAATACTACAAGCAGAGAAAGCAAAGTAACTGAAACATTCATTATTGTGAA
>M00285:128:000000000-BF978:1:1114:27593:14878_1:N:0:46
CATATGATGAGCGACTGTCGTCACTTGGACTGTACTCGTTGGAGTACAGAAGAATGAGAGGGGACCTAATAGAAACGTAC
AAGATGTTGAAAGGAATGTACCAAGTGAATGTGGTCAAGCTGTTTCCCTTGGTGGGGAAATCCAGGACTAGAGGACACAA
ACTTAGAATTAGAGGAAGCAGGTTCAAAACAGAGATAAGGAGGAATTTCTTTAGCCAGAGGG
>M00285:128:000000000-BF978:1:1114:15630:14879_1:N:0:46
TGCAATGTCAAAGCACAAATGGATTTGATTTGGCACGAGGGATGGTGCCCAGAGTTTGTTTTAACTTATTGTGACCTTGG
AAAAGTTAAGGTTATTTCCATGGGGTAATGTTTGGCTTCAGATTATATATTCAAGATTTAATTTGGCTCTCTGTACCTGC
ACTG
>M00285:128:000000000-BF978:1:1114:3115:14881_1:N:0:46
AGAATGCAGGATAAAGTGTAACACCCACAGAGAAAGTGCAGTGCAGGTAGACAAAGGTGCAAGGTCATAACATGGCAGAT
TGTGAGGTCAAGAGTCCTTCTTGTCATACTAGGGAACAGTTTCTTAGTCTTATAACAGCAGGACAGAAGCTGTCCTTGAG
CCTGGTGGTACATGCTTTCAGGCTTTTGTAACTTCTGCCCAATGGGAGATGGGAGAGGGGAGATGAGAGAAGAGAGAATG
CCCGGGGTGTGTGGGGTCTCTGATTACGCTGGTTGCTTTACCGAGGCAACAAGAAGTAT
>M00285:128:000000000-BF978:1:1114:13915:14884_1:N:0:46
GCCCTGGTTCCTGCACTCCCTTTAAATTTACAGAGTTCTCTGGAAATGTTGTTTTAAAAATACTCTCAAAAAAAGTATAT
TTAAAGTCTGTTAGAATATTAATAGCAATAATACCAAGTAATTCAGTAAATCTGCCTGTCCTGAGCATAGTGGATTATCA
GAGCTTCACTGAATATTGTATGATAATATCCAAATTTCTCTTAATTACAAATCTGTAACCTCCATGTGATGCCTCCATGC
AGCACCTAAAATATGATGGAAAATTATACCGCCCACACCTGCTGGAGATAATCATCAGGT
>M00285:128:000000000-BF978:1:1114:7227:14885_1:N:0:46
CCCTAACTATCTTCTGGAGGGACTTCCGCCCAGCAGCTGAGCAGCTTCCAAACCAAACAGTGATACATTGAGTTAGGATG
CTCTCAATGGTCCCCCTATAGAAGGTTTTCATGACGGAGGGATGGGGGTACGCTTTCCTCAGTCTCCACAGGAAGTAGAG
GCGTTTCTGAGCTTTCTTCGTGAGGGCCGTAATGTTAGTGGACCAGGTCAGGTCGTCAGTGATGTGCACCCCTAGGAACT
TGGTGCTGCGTACTTGTTCCACAGCAGACCCGTTGATGGTCAGCGGGGCGTGCACACGGG
>M00285:128:000000000-BF978:1:1114:27156:14885_1:N:0:46
ACCCTTTCCTTTCGCTCATCAATAACACACTGCTTCCTCAGGTTCCCCCCCTTGGAGTGCGATACAGGCTTGGATCTAAT
CGTAAGTTTGGCGGATGGTGGCGTTGCATATTTATCGATAACAGACACCCACAAAGATGTACAGGCTGGAATTTAAGTGT
TCTATCGCAGCACATCACAATGATGTGTTTTTACAGTCTTCTCAGTATGTCGTTCTGGATTCACATACAATA
>M00285:128:000000000-BF978:1:1114:23559:14885_1:N:0:46
AACATGTGAGTCTACTAATGTCACTGACACAATACAACATTTAAAATATATATTCACTGATTGCTTCATGCCTGTGAGTA
TGTTCAGTCTAGGATGCTTCATCCAGGATCTCTGGGCTTGACTCCATCCATTCATTTCTCCAGTTGCTACCCACTGCCTT
AGTCTGAAGGGCCTTCTGGTCCTCTGCAGAAAGACGATGCTTCTCCATCTCCGCCACTAAAGCTTCGACTGCAATAATTT
GTGAAGTCCACTTGCTTC
>M00285:128:000000000-BF978:1:1114:2490:14888_1:N:0:46
GTGTTGTGGATAGCATGGGAGGTTGTCTAAAGCCACATCAGGATATAGATCAGATGGAAAGTTGGGTGGAGCATTGACAG
ATGGAATTTAATCCCAAGAACCACAGTACAATACAGCACAAAACAGACCCTTCGGCCCGCCAAGTTGTGCCGTCCTTCAA
ACATCTCATAATCTAACTCTTTCCTCCCACATATCCCACTATTCCACATTCTTCCATGTGCCTATCTAACAATCTCTTGA
ACCTGTCCAACGTATCTGCCTCTACTACCACCCCAGGCAGCGCATTCCCTGCGCCAACC
>M00285:128:000000000-BF978:1:1114:15886:14890_1:N:0:46
GGGTCTATTGAAGTCACGAGCAGTCACTTTCATCTTGCCTCTGGTCCATGTTTGGACCGTGACTGAACAGGGTGGTCCCA
ATGAATCCCAAACTGGGCCTTGGTGAGCAGGTCAATGCTGAACAAGTCCTGGGTGACCAGTTGCATCTCTTGGCTGATGG
TTGAGAGTAGACTTGCTGGTCAGTCCATTGGCCATATTACATTTGTCGTGCTTGTTGTGAGCAAGGCAGACCTAAGCACT
TCTACATGTGGTTGGAGTTTCACTCCTGTTAGTGACCACTAATTAATAACCTGATCTCAC
>M00285:128:000000000-BF978:1:1114:14911:14891_1:N:0:46
ACCGGTCTTTTTTTAGTAAAAAAACAAAGACCATAATGTAATAGGCAACCATGTCTATTTGGAGGCTTTTGTGCACATAG
AAAACAGGATTGTTTCTGATTTTCTATCAGATTTGAATAAAATTACGGCTATATCAATA
>M00285:128:000000000-BF978:1:1114:7569:14891_1:N:0:46
ACATCCCATAAGCCTTCTTAACAGCCCTATCCACCTGCGAGGCAACTTTGAGTGAACTGTGGATATGAACCCCCAGATCC
CTCTGCTCCTCTACACTGCCAAGAACCTTGCCATTTACCTTATACTCTGTCCTGGAGTTTGTCCTCCCAAAGTGCACCAC
CTCACACTTCTCCGGATTAAACTCCATCTGCCACCTGACAGCCCAGTTCTGCATCCTATCAATATCCCCCTGTAAGCTCC
TACAGTCCTCCACACTATCTACCACACCACCGATCTTGG
>M00285:128:000000000-BF978:1:1114:11608:14891_1:N:0:46
GAAATCCTCCTGCAGAGGACAGTGTTCATGTACTTCACAACTGAATTCCAATGAAAATTTTAATTGGAGGAAAATTAAAA
CCTGCACATGTAATGTGA
>M00285:128:000000000-BF978:1:1114:9585:14892_1:N:0:46
GAGCTTCTGGATTCTTTGACTTCCCAGGCGACATCCAAGCACTCTTGTCAGCAAGCTGATGTGAATAGCTTCCTTGGGAG
TTATCCAAACAGGATCCTTTGATCATTAAAGATTACACCAGCGGGTGTGCTCTACTGAAAAATCTTCATAAATTGCAAGA
TGTGAATAACGAACAGAATCATCGCCAACCAGGGGCACTGCCTGAGAGGAAGCTGGAAACAGTAAGCAGATTCACTAGGA
ATACACATTCCGGAAAGGAAATATTTCCGAAATAAAACAGAAAGTTCTGGAAAC
>M00285:128:000000000-BF978:1:1114:26605:14892_1:N:0:46
GGAGAAACAGATCTGCTGAGTGTTCATTGAAATGGCGTGAGGACAGGAAACAATGTTGTCAGGATGGACCTTTGTTCCCT
GAGGACAAGTCACATGCAGGGGCAGCAGACAATGAAGGAGGAGTAAACACCTTTAATACAATCACGCAGAGCTTTAATGA
AATCACACCTGAAGATTTCTGTGAAATTTTGATTTTATTATCTGATTAAAGGACATATCGAACAGATACAGAAAGGACGC
AACGAAGGGTTGGGAACGTAGGTACAGGAAATAAATTATGTAAAATGATGTGATGCCTCC
>M00285:128:000000000-BF978:1:1114:6134:14893_1:N:0:46
GGACAACTTCTATCCCATGGTGATAAGACTATTGAATCGTTCCCTTATATGATGAGATGGACTCTTGACCTCACTATCGA
CCTTGTTATGACCTTGCACCTTATTGTCTACCTGCACTGCACTTCCCTGTAGCTGTGACATTTTACTCTGTACTCTGTTA
TTGTTTTTACCTTGTATTACCTCAGTGCACTGTGTAATGAATTGATCTATACGAACAGTATGCAAGACAAGTTTTTCACT
GTACCTCAGTACAAGTGACAATAATAAACCAACAC
>M00285:128:000000000-BF978:1:1114:16964:14893_1:N:0:46
TCATTCTCTAATCCTTGACTGAACCTTCTATCCCTGCATTTTCTTATTAGATAGTGAAATAAGGGAACACTCAATTAAAG
TTAACAAAAATGAAGATGAGAGATGTTCTGTGACTACTGGAATCTTGGCTGCTTACCTTTAATCAGGGATACATATTTCT
TGTGGAATGGCAACATATGCCTCACCTCCATGAGGGCTGACTTCCTCCGATAAATAAGGGACAAATGTTTTTGAAAA
>M00285:128:000000000-BF978:1:1114:9385:14893_1:N:0:46
AGTGGAATCCACTCAATTTCAGAGAAAAGAAAATATACCTTCAAAAATGTTCACACTTGTTTTCAGATTATTTTCCATCA
TTTTGGTTAGTGATTTTGTGAGCCGAAGGGCCTGTTTTGTGCTGTATTTTGCAATCCTTACCTCTGTAATTTTCTCCAAT
CCCACAAATGTCCATGATACTTGCTCAGCCACAACTCTGGCCTCTTGATCATTGCTGAATATAATCAGC
>M00285:128:000000000-BF978:1:1114:24455:14894_1:N:0:46
GGAAATTGCTTGCGATGAGAGCATATCTGGACCAATACAACTCAAGGAACCAGCCCAGCCTAAGAGACTGAGGCAAAAAT
TAGGTAGACAGCAAATCACCGAAGTCTTCACCTGTCCCACTCTGTCATTGTCCAATCACAAGCTTCTCAAGAACCACACA
GTCTTCCACCCCGTAAGCTGCA
>M00285:128:000000000-BF978:1:1114:2668:14896_1:N:0:46
GTAGCCCCCACTCTATTAGCAAGTAGGCTAGGTGACTGTTCTGCAGAGCATCTGCACTGTCCACAACAGCCACGTTGAGA
TTACAGTGCATGTAATTTCAACGCCCCTGCCTATTCCCACGTGGGCCTGTCTGTCCTCACTGCTACAGTGAGGCTAAACA
CAACCTAGAAGAAGTGCACCTCATTGTCTGTTTGGGTAGCCTACAACTCAAAGGTATGAACATTGAATTTGTTGCATATG
GGCTGCAAAAGCCACCTGAGTCATCTTTCACTTTTCCTGGTGAATTGGTATTGGTATTGG
>M00285:128:000000000-BF978:1:1114:25862:14897_1:N:0:46
ACATGGTTGAAACATTGCATGTGTCTGGAGTCATTCTACATCCGAACAGATGTATAGAGATCTGGCAGCAGAATCCAGAC
CTGTGTGACCTCTCTGATTTTCAATAATGTTTCATTTTCATTGAAATTTGTTCCTGCAGCATTCACAAACGTTGAGCT
>M00285:128:000000000-BF978:1:1114:25068:14897_1:N:0:46
GTGGCGCAGCTAATGGAGCCATTGCCTCACAGTGCCAGACACTGGTTCGATCCTGACCTTGGGTGCAGACTGTGGAGTGT
TTGCATGTTCCCCCTGTGACACACGAGTTTCCTCCAGGTGCTCCAGTCTCCTCCTGCATCCCAAAGATATGCAGATTGGG
AGGTTAATTGGCCGCTGCTAATTGCCCCAGGTATGCAGGTGAGCAGTAGAATCTGTGGAAACTGATGAGAATGTGGAGAG
AATAAAATGGGATCAGTGTAGGATTAGTGTAAATGGGTGGT
>M00285:128:000000000-BF978:1:1114:7704:14899_1:N:0:46
TTGAGGTGGTTAGTGCATGCTTTTGGAGAGTTTACAATGATTCTCATTTTATCAATATCCCAGCCATTTATTTTGTGACA
AATGTAGTATAATGAAAAGCTCTGCTCCCAGCTGAAAATTGAGAACTATTTCATGTTTTTAGTCTGGCATTTTTTCCATT
CCCTTAAATCATAGTACTTCCAGATTGATTTTTGTTTTCCTCATTTGTAAATTAGAAATAATCTTTCAAAA
>M00285:128:000000000-BF978:1:1114:14395:14900_1:N:0:46
AAGGGCACCCGAAGGTATGAATACCAACTTACTCAGATTTTACATCTAATGTTTTATGTTTGTTATGCTTTTAATTACAG
ATCATAAATTAAAACAGTATACACATGCATTTTATTGATATGCTCATACAAAAATATTGTTACATGATATACAGCCATTA
ACATTGTGTGATGTGTGTTTAGCCAGTATTTATTGCCATTCCTTGTAAGCAGGTTCTAACTATAGGAAGAAAATGTAACT
ATTGTTCTTAATAAACTGACAATCAACATCTAACGGAATACTCTGAATTAAATACAAATT
>M00285:128:000000000-BF978:1:1114:18827:14900_1:N:0:46
GATCTACACTCTTTCCCTACACGACGCTCTTCCGATCTGGACTACACGCTTTCCCTACACGACTCGCTTCCGATCTGAAC
TACACGCTTGCCCTGTACGGCGCGCGTCCAAACACAACTAAAAACGATTCATAAACCGAGCGCTTCCGAGCCGGACTGGC
AACGAGACTCATACATCCAATGGCGATGTGTGTGTGCAACATTGCTACCGTAGTAAAGACACGTAAGCCGCGAGAGAACA
ACCTGTAAGACACAGAGTAGCGATCTGTTCTCACAGCAGCGTAGGACAAGCCCAAACA
>M00285:128:000000000-BF978:1:1114:8066:14902_1:N:0:46
GTGCGTGACTGTGCCCCCCGGTACCCACACGGTGCGTGACTGTGCCCCCCGGTACCGGCACGGTGCGTGACTGTGCCCCC
CGGTACCCACACGGTGCGTGACTGTGCCCCCCGGTACCCACCCGGTGCGTGACTGGGCCCCCCGGTCCCCCCCCGGTGCG
GGGCCGGGACGCGGGGGCCTCCGCCAGCCGCAGTGAGGGCGGCGGGCGGCCCGGCCCGGGGCCCGGGGGGGGGGGGGAGG
GGGCGCGGGGGCACCGAGGGCGCGCGGGCCCCCCCGGCGGGCGCCGCCAGCCGGGCGGCG
>M00285:128:000000000-BF978:1:1114:18560:14903_1:N:0:46
TGAAGCATCGGGGGGGAGAGAGTTATGTAGATTCTGTGCATCAGGAGGCAGTCACCCCCCCCCCCAACTCTTAGAGCAGG
TTTTTCTAGGGTCCGGGTGGCAGATAGATGGGTGACAGTTGGGGGAGAAATTGAAAAAGAAAACGAATAGGCAGATAGTG
TAGAGGACCCCAGAGGATGTTCCCCTCAATAACAGGTTTTCCGATTTGGAAGCTATTGAGAGGGATGACCGACGGGGATC
AAGCAGCCGTAGCCAGATCTCTGGTATTGGGACTGGTCTTGCTGCTCAGAAAGAAAGGGG
>M00285:128:000000000-BF978:1:1114:29560:14904_1:N:0:46
TTAATGAGCAAAATTGTAAAGGATCAATTTATCTTGCCGTGGCAATTGGCTGACTGGACATGTTACGGTCTCATGTCTCT
TACGATTTAGCCATTCTGATATTATTCTGCGGGAGGCTGC
>M00285:128:000000000-BF978:1:1114:24381:14904_1:N:0:46
TTGTGGTCTGTGTAGCAAGTTGTTAACAGAAAGGTGGTGAGACCTGCCTGACAAGCTAGATGTTGATGAGTAGAGTAAGA
AAAACTGAGCCAACATGAGAGGCAGAAAATACTGGAAAACTAAGCAGATCTAGCAGCATCTGAAAAGAGAAACAGCAACA
TTTTAAATGAAGAACCCTTCATCAGATCTGAGAGAGAGCGAGAAATAGGTTGGTCTAGGTAGCAGTGAAATATGCTTAAA
GCAAAGGGAATTTCTGATAGAATGAAGACATGGCAGGCAGGAATCAGGTTGAGCTACTAT
>M00285:128:000000000-BF978:1:1114:16240:14904_1:N:0:46
AACGGTAAACTACACGTTAATGAAAAGCATTCAGAAAAAGTATTAAAATACTCTTCTAAACTATCTTGCCTCCCAAAGCA
CTTTCCATTTGGAGATATTGTTCACATCTGAGATTACTGGACAGTAATTGAGACACTGGACAGTTTCGTACATCGAAACA
CACAGTGAAATGCATCTTTTTGCATAGAGTGTTCTGGGAGCAGTGCACAAGTGTCGCCACACTTCCAGCACCAACATAGC
ATGCCCACAACTTCCTAACCCGTACGTCTTTGGAATGTGGAAGGAAATTGGAGCACCCGG
>M00285:128:000000000-BF978:1:1114:7873:14906_1:N:0:46
TTACTTTGGATTAATACAGAGTTTATTGAAGAAGTACAGGTAAAGAAAAATCAATAACAGGAGGGAGTAAAGTCAACATG
TACAGATAAAGTGCAGTGATATGAGGTGCAAGGTCACAGCAAGGTGGATCGTGAGTCTAGAATCCACCTCATCGTACAAA
GCAACCGTTCAATAGTCTTATCAAAGTGGAGTAGTAGCTGTCCTTGAGCCTGTTGGCAAGTGTCCTCAGCTCCTTGTATC
TTCGAGCTGA
>M00285:128:000000000-BF978:1:1114:23170:14906_1:N:0:46
NNNNNNNNNNNNNNNNNNNNNNNNNNNNNNNNNNN
>M00285:128:000000000-BF978:1:1114:12966:14906_1:N:0:46
AGGAAGAGTGGGTGGGAAGTGATGAGCTGACTAGGTAGTCAGAGAGAAGTTAATCCCTATGGAAAACAGAAAGGGGTGGG
GAGGGGGAGATGTGGCTAGTTGGATCTTATTGCAGCTGACAGAAATGACAAGGGATGACATGTTGAATACTGAGGCTAGT
GAGTTGAAACGTGAGGACCAAGGGAATTTCTATCTGTTCTGTTTGGAGGGAGGGTGCATGAAAGCTGAAGGCTGGCAAAT
GGAGGAAATGTGAGTGAGGGCCCCATCAACTACAATATAGTGGAAGCCATGTTTCCTGA
>M00285:128:000000000-BF978:1:1114:26373:14907_1:N:0:46
ACATTGTTCAACCTTGCTGTTAATTCGTGTTATTGTGGATTTGAGTCCCTTTGCAGAGTTGTTGGCAGTTGGGCCCCAAT
GCTGAGGGAGTACTGGGTAGTAGTGATCCCACTGCACCACTTGAAGGAGAGCAGGCAACTTCACCTGAAGTATTAGTTTA
TTATTGTCACTTGTACCAAGGTACAGTGAAAAACTTGTCTTGTATGC
>M00285:128:000000000-BF978:1:1114:4536:14907_1:N:0:46
GTTGATGTAATTTTCATGAACTTCAGTCCATGACAAGATCCCACATTGGAAACCAAAAGGTTGGAGTCCATGAGATTCAA
AGCAAGCCCAAAATTGACTTGACAATAACGCTGCAGGCAGCGATGACAGAGTGTTGTTTACGTGACTGGAAATCAGTGGC
AGATCAGTGCTGGAACCCTTAATGTTTGTTTTCCATATCAATAATTTGGATATGATTGTAAGAGGATGATTAGTAAGTTG
GCAGAATACCAAAATCGGCGGTGTTGTTGATAGTGAGGAGGGTAGACAGGTTACAGGATG
>M00285:128:000000000-BF978:1:1114:19260:14908_1:N:0:46
AATCGTGTCCAGGGAGCATTCCCAACTCAGACTGGAAAGTGGAGTTAGGGCACTGTTAAAAAGAGTCCAATAAGGCCCTT
TTATATCTGCTATTGCACTTAATGAAACACTAACGAAGGCCCCCAGAGTCAAGAA
>M00285:128:000000000-BF978:1:1114:8242:14909_1:N:0:46
CAAAACTGCTTTGAAAATTGGCAGTTGGAAAGTAATGACTGCAAATTTATGTGGCCATTGATCAGAAGATTTCTCTGGCA
CCTTCAATGCATGGTCAGAGTAACAAGCAAAGTAGATCTTTCTGCAACTTCGTTCTTTCAAATTTGTTACTCTTCCCTTT
CCTGGACATTATTCATACAAGTTGTCTG
>M00285:128:000000000-BF978:1:1114:25826:14909_1:N:0:46
ATCAAGACTGCAAGAAATTAGAGTTGTGGACACAGCTCAAACCCTCCATGGAGTCTGTCTACACTTCCTGCTGCCTCAGT
AAAGGAGCCAACGTAATCAAAGACCCCCTTCCATCCCAGTCATTCTCTTCTGCCCCCTTCCATCAGGCAGAAGA
>M00285:128:000000000-BF978:1:1114:22376:14909_1:N:0:46
ATTTGTGCCAAATCTATTCCAGTTAGCAACGTTTATGCACACTAAACATGGATGATATCCCCAAAGGTAAAATAATGGTC
AGTCATATGAGCACTGACATGCTAAAATGCAGTTGTAACTTCTGCAGATGAGTTGAAGTTGGTTTATCCCTTGCATTGGT
TCTCATTATACTTTCAAAAGACCAGTGCAGCAGCTATATCCTTCATCTTTCAGCTAGCAATTGGTGCTACCAAGC
>M00285:128:000000000-BF978:1:1114:1853:14911_1:N:0:46
GTCTTTTTGCTCCAGATTCCACTATATGCAGTCTCTTGTGTCTCCAATTATTTCAAATGGCTGCAGTTTGTGGTTTCAGT
TGTGTCTGTCATAATAGTGCATCCTCTAACAAAATGCATAATGATCTTTGTTGACACAGCTTCACCTCAAATTTTAATTA
CTGTTTATTGCTCATAGCATCACAATGAGAGAGGCCAAAGGCT
>M00285:128:000000000-BF978:1:1114:23457:14911_1:N:0:46
AACACAGTGAACCAGTCAAATTTTAAATTACAAAGCAGTGTCTTTCATAGCTGTCTTTCATACTGGTGCCAGCTCATCAA
TTAAGAACATTTTCAGAATGAAATCAGTGCTGCTTCCCATTCCAT
>M00285:128:000000000-BF978:1:1114:16408:14913_1:N:0:46
AAATTTAAAATTTGAAAAAAAATTTGTAAACTCTAGTAAATACAGGCCTGGTCAACATTGCCTCTCTCTCCATATGACAG
TCTTGCCATCTCAAGAATAACTCTGGCAGATTTTATTGCACTCCCTCAATGGCATGTGTCCTTTCTTAAGTAAGGAGACC
AAATCTGCACACATTACTCAAGGTGTAGTCTCATTTTGGCTCTGTATAATTGCGGTAAGATGTCCTTGCTCCTGTACCCA
AAGTAACTTGCAGTGAAGGCAAACGTACAGTTTGCAGCATTAACTACT
>M00285:128:000000000-BF978:1:1114:22597:14913_1:N:0:46
TTCCATCATTAGTTATAACATCTACCTTTTCATTGAGCTGCTCTTAATACCCTACACTCTAAACTTAGTAATTCCTTCCC
TAAAACCTTTCCATCTCTCTCCCTAATTAAGATTCCTTTTAAACCGACCCATTTGTTTTTAATTT
>M00285:128:000000000-BF978:1:1114:13544:14913_1:N:0:46
AGTTGGGCATATGAACAAGCAGAGAAGGGAAGGATATCAACCATGTGCAGACAGATGGAATTAGTTTGGATTGCCATCTT
GGTTGGCACAGACACTAAGGCCCAAAAAGTGTGTTCCTGTGCTGTTCTAAAATAACTTCGCTGAAGATGCCT
>M00285:128:000000000-BF978:1:1114:8875:14915_1:N:0:46
ACACTGCTCTTTTGGACAACTTATTCCCAAGCCTATACTTTTAAATGACACAGCTTACTACCTTCACTCAATCCTTACCA
TACCAACGTAGGCAATATCACAAACACAGCAGGGGAAGATGTTTGAGAATGAACGTGAATCCTCTTGCACCACTATCACA
TTTGCATTAGTCGGTGGACTGGTAATAGACTTTGAATAGTAACCAAAAACATTGGCCTTTTCACCAAAGCCTTTAGGATA
CAAGTAATATATATTACTGTTATTGGTTACGTAGAAGAGACGTTTTCAGACCAAATGA
>M00285:128:000000000-BF978:1:1114:3183:14916_1:N:0:46
GATCTACACTCTTTCCCTACACGACGCTCTTCCGACCTCGTCTACACTCATTCCCTACACGACGCTCTTCCAACCGCATC
AGCACCCATTCCCTAACCTACTTCTCTTCATCCACCTTCTTCTGGCTCTCGGCCTGATTGCCGTCGTTCTGCTTCAGCGG
TCCGAGGGTGGCGGCCTTGGCATGGGTAGCGGTGGTTGGAACGGTGCGGTATGCGGAAGCGCCGCAGCCACAGCGATGAG
CAAAGTCACCTGGATGCTGGCCGCCGCGTTTATCTGTACCTCGATCACCCTGACCGTGCT
>M00285:128:000000000-BF978:1:1114:21609:14918_1:N:0:46
CACAAAACACATGGAGTATCAACAGGAAAACAGTTGTAGAGTATGTATTTCATGCTGCTGAGTCGTTTGGTGACAGTTAT
TTTAGTGTACCTATTACCCCTGAAAGGTTAATCCCTGATATAGCAAACAATTTCCTATTTGGC
>M00285:128:000000000-BF978:1:1114:9822:14919_1:N:0:46
CTGCTTTGTCCGCCTTTCTGACTTTATCTTCCTCTTCCCTCCTCTGACACTCACCATTCTAACTGACACCTGGACTCCAT
TAGTACCTGCTCTAAGGGGGGGTGACTGTCACCTGATGAACGGAATCTACAAAGCTCTCTCCCTCCCGTATGCTGCACAG
TGTCTGTAGCTGCGACTCCAGCTCATCAACTCTG
>M00285:128:000000000-BF978:1:1114:25212:14920_1:N:0:46
GGAGATGGTGCTTTAAATTGTAAGGCAGTTTTGGTCAGCACTCAGTTCCAAGGTGCAAGTGAAGGCCAAATTCACAGGAA
AGGCAATGGCAGTGTGCCTTTGCAGCCAAGCCATGTAGTTGTGCGTTTGGCATTGAACCAGTAGGTCACATGGGTGCAAA
AGGCATATGGCTTTGCATTGGCTCTTATGAAAGCACTCAGCCTCCAAATACCCATTCAGGATGGCCTATGTTACAGTTGT
AAAAGGGTAGGGCATATTGCACAAGAGGACAAGTCCCTGAAGATAGTAGCAGCAGTAAA
>M00285:128:000000000-BF978:1:1114:26359:14921_1:N:0:46
TTAAGTCTTGTTTTCATTATTAGATTATATTTAGTTCAAGGTTCTAAACAGAAAATTGGCATTGCATGAGCTATTACTGC
ATGTTTATATTAGGCTTCACTTCAATTTAGTTAATGTGCTCTGTGATATTAATCTATTGGCTTTTGACGCACGCACTTTC
CTTTATTTGCTGCAGGACATGACATGAGATTTATATTAAGCTATTTATACTGTCTGATGCAAGTCTCAGCTAATTTAAAT
CCTGTAGTTAAAGACAGAGGAGCAGTTGATGGGAAGGTATATACTGAGTTAAAGTCAGCT
>M00285:128:000000000-BF978:1:1114:28749:14924_1:N:0:46
ACAAAGAAAAGCAGACAATTAATCTCTTGTCCCGTAGCCACATCATAAGTCTTCCATTAATTACCAATAATCAAGGACTT
CTAAACCAATGAATGCTAATATTTTATTTTAGAAGCAGTGAAGTAAATTTGCTTTAACTACAATCACTCATATTTGATTG
TTCATTTCCTCCTCTTTCCTCCTTGTGCCGATTACTTCCTGAGATACAATTTCATGAACGTCCACTTTTATTCACAAGTT
ATTTTGGAGT
>M00285:128:000000000-BF978:1:1114:6306:14927_1:N:0:46
GAACGTGCTTAGTAGATTGGTAATAGATACTCGAAATTATCTCTAACCCCTTAAAAGGAAATCAGTGATATTGCAACAGA
TTTCCTATTTGTGTAAAACAGCGTTTTTGAAAGCTAAATCCATTGATTTGCCACTTTCTACGCTAAACCCATGGAGTAAC
TATTGAAAAACAACTGTAGCCTATGTATTTCAAGGTGCTGAGAGGTTTGGAGATCGGAAGGCACACGTCTGAACTCCAGT
CACTCCGCGAAATCTCGTATGCCGTCTTCTGCTTGAAAAAAAAAAAAACATCGGAAG
>M00285:128:000000000-BF978:1:1114:13603:14931_1:N:0:46
TAAGTACTTTCAGATCTATGGTCACAACAAAATGTAAACCAGATCTGATTGTGTTTTCTTCCCTTTTTGCCTGGTGTCTT
TTCTGTCAATTCTATTTTACATAAAATAATTAGTGAATAAGGAAAGAAAAAACAAGACTTACACTTCTTAAGAGGCAGCC
TGAAAAGGAATAGAAAATGTTAAGAGAAATCCTATTATTGAAATGCTGAATCAGTTTGCAATTTTATAATTGAGCAGTCT
TCTTGGAGCTGTTGACTTAGATCGGAAGAGCACACGTCTGACTCCAGTCACTCCGCGAA
>M00285:128:000000000-BF978:1:1114:17695:14932_1:N:0:46
CAGCTCTATTTTCATCAATCACATTCATCACCTCCTCAAAAAATTCAATCAAGTTAGTGAGACAAGACTTGTCCTGCACA
AAGCCGACTGTCTCTAATTAGACCATGGTTTTCCAAATGCTCATAAATTCTATCCTTAAGAATACTCTCC
>M00285:128:000000000-BF978:1:1114:15662:14933_1:N:0:46
AGTCGCTTAGTAACAGCTATTGGATTGTACACCTTACTCCTGAAAAGCTAATCGGTGATATAGCAACAGAATTCCTATTT
GACTAAAACAGCGTTTTTTAAGGTTAATCCATTGATTTTTAAGTTTGTGCACAAAACCCATGGAGTAACTATTGGAACAC
AATTGTAGTATATGTACTGCATAGTGCTTAGTCATTTAGTAACACCTATTCGA
>M00285:128:000000000-BF978:1:1114:18437:14933_1:N:0:46
TCCTCTCCCTCCCTTTTTGGTCACTGGGCTGACGCGCTCTGTGTCTGTGCCTTCGCAGCGGGGATCCCTTGGTGGGACGC
GGTGGAGTGTGCAGGGGAGCGGTGGACTGAAGGAGGGGAAACAGTGTGGCTGAGTTGGTGGTTGATGGGTACCGTGA
>M00285:128:000000000-BF978:1:1114:3255:14934_1:N:0:46
CATCCTTCCTATCGTGTGGTGACCAGAACTGTGCACAATAGTCAGAGTGTGGCCCAGCCAATGCTTTATGAAGTTCTGCC
AAGATCTCCCTGCTCTTTATAAAGATATAAGATTATTTATCAGTCACATGTACATCGAAACACACAGTCAAATGAGTCTT
TTTGCATTACTGAGAATGTGCTGGGGGCAGCCCGCAAGTGTCGCCACGCTT
>M00285:128:000000000-BF978:1:1114:25834:14935_1:N:0:46
GCATAAAGTGGCTAAGTCCCCAGGACCTATGGCATATATCCCAGAATATTGAAAGTAGCAAGTGAGGGGATTGCTGGGGC
TTTGACAAGGATCTTTGTGTCATCACTAGCAACAGGTGAGGTCCTGGAGGACTGGAGAGTAAAAAAAATGTTGTGCCTTT
GTACAAGATGGA
>M00285:128:000000000-BF978:1:1114:28128:14935_1:N:0:46
CACCAATATCCTGTACAACTGTAACATGATATCCCTCCTGTTTTACTCTATCTTTCTTGCAATTAAGTTCAATGCTCCAT
TGCCTTCCTAATTACTTGCTGCATCTGTATGCTAACTTCCTGAGTCTTTTATATGAGGGTATCCACAGTCATCCGTAAAG
TTTGAACAATATTCTGCTTGTCTATTGTGTTTACTGAACATTGAAGTAGACTCCATGGCCAAGAAAGTGCATCAGTGCCT
CGACTTCCTCATGAGGGGAACGAAATTCAGCATGTCTTCCTTGATCCTCTAATGCACCAT
>M00285:128:000000000-BF978:1:1114:2787:14936_1:N:0:46
GCAGATTGAGAGTGAGAACAAAAAGACCTAGGTAAAAGAATATAGGATTTGCCCCAGTTTTTTCAATTTTTTTCTTCTTG
CTCTGAAATTGGGCAAATGGGATTAACATAGATGGGCAAAATGGTCGGCGTGGGCGTGGTGAGCCAAAGGGCCCATTTCT
GTGCTGTACAAATCCATGAATTTTCTCTAGAAGTATAGGACATGCCCAGCCTGACCTGATGGGCATGTTTTCCTACTGGC
ATTTCACATCTCCTGTGTTCTTTCACCTGTATTCTTACTCCCTAACTGCTCCCATT
>M00285:128:000000000-BF978:1:1114:20599:14936_1:N:0:46
NNNNNNNNNNNNNNNNNNNNNNNNNNNNNNNNNNN
>M00285:128:000000000-BF978:1:1114:5054:14937_1:N:0:46
CCTGTGCCCTTGCGACAACTCTTCTCCTCCTCTATCTGAAGAGATTCAAGGGATCTTTTAGGAGCATCTGAGAGATAGCC
TAACACAAAAAATGAAGTTGCCTTCCAAAAGGGGTAGAAAATCAATTTAGTAAACTGTATCCTTAATTAACAGCAACTGA
AAGAGACTGAAGTAGAACTTCATCTGCTGTTGTTCATGTCAGTGCACAATGTAGGAATGCCTGACCTTTGGATTCTGCTC
CTAATAATCAGTTCCATTGACTGAACTTGGACCAGATTCTCAAAG
>M00285:128:000000000-BF978:1:1114:25731:14938_1:N:0:46
GAGGAATTAAATTAGCTTTAACCATTTTAAAGAAAGGCTTTGAATCTTAACATTCAATCCAACAAGGCTAAAATGGATTA
TACTACAATTAGGTTCTCACAAGACAACGGGCTTTTTATTAAAAAATAACATCAGTTAAAGCTTTCTTAAATAAATCTGA
CAACTT
>M00285:128:000000000-BF978:1:1114:10068:14939_1:N:0:46
AGTGGGAGGTGAAACTACTGAGGGATTGTCCAGTGAGGCTTGAAAGGTGGGACTGAGAAATAAAAATGAGATGGTCACCT
TGTTGGGATTGTAGTATATGCCCCCCAGTAGCAAACGGGAATTAGAAGAACAAAGCTACGGGAGATTGCAGAGAGTTGCA
AGAATAATAGGGCTGTCCTAGTAGAGGATCTTAACTTTCCTAATATTGACTGGGTCTGCCATTGTGCCGAGGGCTTAGAT
GGGGTGGAATTTAGTAAGTGTGTTCAGGAAAGTTTCAATATGTAGAAGACCCTACTAGGG
>M00285:128:000000000-BF978:1:1114:25154:14939_1:N:0:46
TTTAATACTTTGCACAGTTTTGAACTGGGATACTGTAACTTTTGTCTTTTTCTAAACCAGTGACTGCAGGCAATGCTACA
GTATACTTGGACTTTCACCTCTTCCCTTCCCACTATCCAGGGACTCAAACAGACGTGCCAGGTGAAGCAGCGATTCACTT
GCACATTTTTTAATCTGGTGTTCACAATGTAGTCCCCCCTACATTGGAGAAACCATGTGCAGTTTGTGGAACTCCTGTGT
TCAACCTGTG
>M00285:128:000000000-BF978:1:1114:17919:14939_1:N:0:46
CATTCAAGGGCAAAAATCAAGCAACAAATATCAATTAGAATTTGCCAAAGAAACATCACAGATAAACACTTTGAACACCT
TACAAAATGTTAAGGTGCCAAGAGATACTTGCTTCATGTTGTTTCATACTAGCTGACAAGGTGATTTTCCTTTTGGAAGT
AGTACTCACAGCTCTTCTTCGCAAAAGCCAGAGTTGATTTCATGCAAATACTACAACCAATGAAAAATTGATCTTGCTGC
A
>M00285:128:000000000-BF978:1:1114:9785:14940_1:N:0:46
CCAGGTTGCTGTGGGAGGCGAGGGAGGAGATTGCGGAGCCTCTGATGATGGTCTTTGTGTCGTCAATGGAGATGGGGAGG
TTCCAGTAGATTGGAGGGTTGCGGATGTTGTGCCATTATTCAAGAAGGGGAATAGGGATAGCCCGGGGAATTATAGACCA
GTGAGCCTTACCTCGGTGGTTGGTAA
>M00285:128:000000000-BF978:1:1114:22186:14941_1:N:0:46
TGTGAGTGGCCGGAGATATTGGGGCAATGGGAGAGTGGGAGAGAGTGAAGGGAGAAGGAACGGGAGATGGAGAGGAGAAA
GCAGCAAGGGAACAGGAGAGGAGAAAGTGAGAAACTCAAAGAGTAAGTACAGAAACAGCATTGTGGAAAGGAGTGAGTGG
GGAGAGGGGGAGACCCAGAAAGGTTATAGGTACTGGCCCTTTACCTGAATGTACAAACCAGTTCTACAGTGCAGGTGAAA
TACTGGCAGCTGGTCAGAGTCAATGGGCGCAGTCTGATGTACATCATGGGGTGAGGGTGG
>M00285:128:000000000-BF978:1:1114:20054:14942_1:N:0:46
TGCTGCCTCTCAGCTCCAGAGACTTGGGTTCAACCCTGACCTCCAGCACTGTGTGTGTCTGTCTGTGTGGAGTTTGCACG
CTCTCCCTGTGACCGCGTGGGTTTCCCCTGGGTGCTCTGGCTTCCTCCCACATCCCAGTGAC
>M00285:128:000000000-BF978:1:1114:22601:14943_1:N:0:46
CAGCTCAATGAAGTAGTATTGAGAATGGAGGATGACTGAGAAAAGTACACATCCTGTTGTGGTTGACATGGAAATTAGTC
AACAAGTAATGTGACTATAAGTGGAGACAGGTTGTCAAAAACCAGATCTCCCCAACGCCTCTCTGAAGCACACTTGAGCT
GAGCCCTGGGCACCAGAAACTTAGCACAGTGTGCTTTGCTCAGATCAGTCAGACTGGTGCATTTAAATGTCTCCAGATAG
CCCTCAAGGCAGCCTTGTCACTGCCTGTCTGCCTGTCTACTAGTAGCATCTCCAACCAAT
>M00285:128:000000000-BF978:1:1114:14505:14943_1:N:0:46
TCCTTCCACGTCCCAAAGACATGTGGGTTGGTTTGTTAAATGGCCGCTGTAAATTGTCCCTAATGTGTGGGTGGATGGTA
GGATCTGGTGGGAGTGATGGGAATGTGGGGAGAATAAAATGGAAGTAATGTGGGATTGGTGTAAGTGAAGATCTTGACAC
TGGACAGAAACTTAGAGGGCTGAAAGATTTGTTTCCATACTGGGCAACTTTATGAGGTCCAACGGAGGGTATGGCACTTT
ATACAGAGGCTCGGGAGAGTAGCCCTGGAAGTCCTC
>M00285:128:000000000-BF978:1:1114:17803:14947_1:N:0:46
TCTTTTAAAAAACAAGTTAGGTGTGTCAGGGTATTAATGGAATAACATTTGATCGTCTGGAAAATCTAGTCCAGCAGTTT
GTAGGATGGCACAGCTTGATGGGCCGAAGGGCCTGTTCTGTGCTGTATTGTTCTATTGTTCTATTGTTCAGCACTAAAGT
CCCGAGCATGCCAGACTAACAGAACTAACAGAAGC
>M00285:128:000000000-BF978:1:1114:26268:14947_1:N:0:46
AGGGATATGGAGCATAAAACTAGGGAAATTTTGATGCAAGTTTATATGGCACCTAGAGTGAGACCACATCTGGAGTGCTG
CATAAAATTTTGGTCTCTATGTTTAAAGAAAGATGTACTTGCACTGGAGGTAGTGCAGCAAAGGTTCACTAGATTGATTC
TTGGCTTGAGGGACTGGTGTATGAAGAGAGACTGAGCAGATGAGCCTGTGCTGTTTGGAGTACAGAGGAATGAGGGTTAA
TCTTACAGAAACAAGTAA
>M00285:128:000000000-BF978:1:1114:3883:14947_1:N:0:46
TGGGTGGACAGTAGGAAAAATTGAGTTCTTACCTCAAGACTTCAAACATAGCCTCCGTAGTGCTCCTCCCAGTTTCTGTG
CCGTGCTGAGCATCAGGTTAAATTGGCTGATGATGCCACCAGTTGATTTTGTTAACAAGTTGGGAAGCCTTGGAGATTCC
TCACCCCATCCTCAATGCCCCTGTT
>M00285:128:000000000-BF978:1:1114:3032:14948_1:N:0:46
CTTTTAGCACTTCTGCTAATCTAGTGTACTGCATTGAGTGCTCATAATACAGCTTCTCCTACACTGGAGAAACCAAATGC
ACTGGAGACTGTTCTGCAGAGCACCTCAGTTCAATCCACATGAGTGACCTCATCACTTTAATTCTCCATTCGACTACCAA
TGTAATCTCTCTGT
>M00285:128:000000000-BF978:1:1114:24421:14951_1:N:0:46
ATCTTTATTTTGAATTAATTCAGTGACGAAACCTCCACAGCACTCCAGCATAGAGAGTTCCAAAGATTAACCGCCCTCTG
TGTTAAGACTTTTATTTCGTCTCAATTCTAAATTGGCCTACCCTTTATTCTGAGCCTGATCTTTGTTTCCAAACTCTTCA
GCCAGGGTATCCAATGAGTC
>M00285:128:000000000-BF978:1:1114:6048:14951_1:N:0:46
CACTCTATTCTCATATGTGGCAATCTGGCTGCACGTGAGGCTTTCAGATGGTCGAAGCTGCATCTTATCAGACTGACAAC
CCTCACAGGAGGTGGGAGCAGCAGAGGGAATTCACCACTGAAACCCCTGCAAGATTTCACCGTCACCTTTCAGCACATCC
CCAACAGTGCTC
>M00285:128:000000000-BF978:1:1114:26014:14951_1:N:0:46
ACCAGGTTGGATCAGCAGTAAGAAAAGCAAATGCTATGTTGGCATTCATTTCGAGAGGAATAACCTATAATAAGATGTGT
TGATGAGGCTCTCTGTGGGGCACTGGTGAGACCTCATTTGGAATACTGTGTACAGTTTTAACCATAGAACAATACAGCAC
AATACAGGCCCTTTGGCCCACCATGTTGTGCTGTCCATCAAACCTCACATGATCTAACTTTT
>M00285:128:000000000-BF978:1:1114:24944:14952_1:N:0:46
ACTCTCTCTGTAGCTGTGACACTTAAGATAAGGTTTTTCTTGCATAGTGTTTTGGGGGGACAGCTCTGCATTTGTTATTT
TACCTTGTACTACCTCAATGCACAGTGTAATGAATAGATCTGTATGAACAGTATGCAAGATAAGTTTTTTCCACTGCACC
TCAGTACAAGTGACAATA
>M00285:128:000000000-BF978:1:1114:11391:14953_1:N:0:46
ATTCATTATTCAAGTGTTCTGAGGATGAAGCTGTCAGTTAACTTGTACCTATAAAAATGCACGAAGGAATTTTTTTTAAG
TTAGAATGCAAAATGTGGTCTCAAGCATGGCAGCAGATTAAATGAGTTCCTCCATAATGGATCTCTGCTTAAATAGTTCG
GGGTATCATGTGACCTTGAACTCTCTCTTATTGCAAGAGGAAACGTGTTTAATTACTTCTAGTAGCAGCCTCCATTCTTT
CTGCATCCCTTGGTTTTGATGCATTTAAGATAAGGTCAGATTGTACAGCTCCTAAACCAT
>M00285:128:000000000-BF978:1:1114:20222:14955_1:N:0:46
TGTGCTAACCACTATGCTACTTTCCTGAGGAAGCAAGAAGTCTACACAGAGTCAACGGAGGGGAGGCTGGTTTGTGTGAT
GGACTGGGCTGTGTCCGCAACTCTCTGCAATTTCTTGCGGTCTAGATCCAATATGGGACTGAAGGGGGCAAACACTTCTA
TGTGCAGAGGGTGGGAGAGGCTTGGAGTGCCCTGCTGAAAGCAGACATCAGTGCTGGAATTCTTAGCTCTAAGTCTGTAC
TTTTTGGTAAAAAGATAAATGAATGAATATGGGCGTATATGGGGGGTGATTTTATACATT
>M00285:128:000000000-BF978:1:1114:3826:14957_1:N:0:46
TCAGCTCCTTTGTGTGTTGCTGCAGATTTGTGGTTTTTGTGACTCTAATTTGCTCTTCCACTGTGAAGTCTCTTCAAGGT
AGGCCTACCTTGTAGAGAATTTCGTCCAACAAGTGTTCTGTGAGACACTCCCTCATTGCTTCGTCTCTGTGATCTCTGCT
GCTGTCCAGACCTTTGACCACCTGCTGACCCAGATCCAGTCCAGATGATAGGTCTCGACCCAAATTATTGACTGTCCATT
TCCCTTCATAGATGCTGCCTGACCCGCTGAGTTTCTCCAACAAATTTGCACATTGCTCT
>M00285:128:000000000-BF978:1:1114:13812:14959_1:N:0:46
TACACCTCTTCCCACTCTGTCACTAGTAAAGATGCTATTCCCTTCTCTCAGTTCCTCTGCCTCCACCACATCTGTTCTCA
TGATGAGGCTTCCATTCCAGAACATCCCAGATGTCCCCTTCTTTCAGTAAGCAGGGTTTCCATTCCACTACTATCAATGC
CGCCCTCACCTACATCTCCTTCATTTCCCGGATGTCTGCACTCATCCCATCTCCCACCGACATAATGGGGATAGGGTTCC
CCTTGTCTTCACCTACCATCCTACGAGCCTCCTCATCCAATACATCCGCAACTTCTGCCC
>M00285:128:000000000-BF978:1:1114:25878:14960_1:N:0:46
TTCTACACAAAATGCATAGAGTATCTACATGAAAACAATTGTTGTGTATGGATTGCATGATGCTGAGTCGTTTACTAACA
GTTATTTAAGTTACCCATGAAAAGCTCATCGCCCATGTAGCAATAGATTTCCTATTTGGCTACAACAGCGTTTTATAAGC
TAAATGCATTGATTTTCCACTTTCTACACAAAACGCATTTAGTATCTACATGACAACAGTTGTAGTGTATGTATTTCATG
GTGCGGAGTCGTTTGGTACCAGGTATCTAAGTGTACCTCTTAACCCTGAAAAGTTAATCG
>M00285:128:000000000-BF978:1:1114:10271:14961_1:N:0:46
CCTGCTGCTATCGATTTGTCCAAGGCTGTGGCAGGTTTTTCCACCAATGAGAAGCACTCACCTCACATTTACCTAACTGC
CAAATGAGTCATTTTGTAACCTGTGTTCGGGTGAAGATAAGCTGATGGGTTTACTTCAGAGCTGCTATCAAGAGGTAGAG
CGTCAGATCGTATCAGATGATGTGGAC
>M00285:128:000000000-BF978:1:1114:25325:14961_1:N:0:46
CTTAGCCTGTGAAGCCCACATCCCTTGAATGAATGAAAAAGATGTCAAAGTCATATTGTAGCAAAAACAGCTGTTGTTGC
ACACTGCAGCACCCTGTCACCAACCTAGTGGTAAAGGTGAT
>M00285:128:000000000-BF978:1:1114:24037:14963_1:N:0:46
ACCCTCTCACCCCAGGAATTGCCCTGGTGAACCTCCGTCAGACTGTCCGCAGTAGTGCTTAGAACATAGAGCAGTACAGC
ACGGGAACAGGCCCTTCGGCCCACAATGTTGTGCTGAACTAATTAAACTACCAATGAAATGCCTAATTAAACTAAACCCT
TCTGCCAGCATAATGTCCATATCCCTCCATTCTCTGCACACTCAAGTGCTTATCTAAGAGCCTCTTAAATGTTTCCATTA
TATTTGCCTTTACAATTTCCTTTCTTAGATAAGGGGACCA
>M00285:128:000000000-BF978:1:1114:26078:14963_1:N:0:46
CACAGCATCTCATGAAAGGATTGTTTTGGTCTCTGGATGATGGAAAGGTATTGGTATTTGTTTACTATTGTCACATGTAC
CGAGGTACAATGAAAAACTCTGTTTTGCATGCCATCCATACAGACCATTTCATCATATCAATACATCTAGTTAGTACAAG
GGACAATCAATAACAGAGTGCAGAATTAAATGCTACAATTACAGATAAAATGCAGTGCAGGCAGACAATAAGGT
>M00285:128:000000000-BF978:1:1114:17011:14963_1:N:0:46
CTCTTCTCATTACTACCATCGGGGAGGAGGTACAGGAGCCTGAAGACCCACACTCAACAATTCAGAAACTGCTTCTTCCC
CTCCACCATCAGATTTCTGAACAGTCCATGAACCCATGAACACTACTACCTTGTTATTCCTCTTTTGCAGTATTTATTTA
GTTTTGTAACGTGATGGGAGGAG
>M00285:128:000000000-BF978:1:1114:23699:14964_1:N:0:46
GTTTTGTACAATTTTAGAGTGAAGAAAAGAAAGGAGCACCATGCAAAAGTCTGGGCACCCCAAGAGATTTGAGCTCTCAG
ATAACTTTTACCAAGGTCTCAGACCTTCATTAGCTTGTTAGGGCTATGGCTTGTTCACAGTCATTGTTAAGAAAGGCCAG
GTGATGCAGATGTCAAAGCTTTATAAATACCCTGACTCCTCAAACCTTGCCCCAACAATCAGCAGCCATGGGCTCTTCTA
AGCAGCTGCCT
>M00285:128:000000000-BF978:1:1114:11540:14964_1:N:0:46
TCTCCCAAAGATTTTCAGTTACATGCAACACCCCTGTGCTCTCCTTTGTATCTAAACCTGTAAATAAATCCGGCCATTAG
TTTAGCCTGAAGGATTAGGCTGATAGTTTTGGTAACGTAGGTAGATGAACATCAGAGGTACACTCTGTTCCAACTAAGGA
AGTAATTGTGAGGGAGCATTAGCCAGCATGTGGAAGGGTACAAGTTCTGCTTGACAATAGAGTTTGACAGTTTATGGA
>M00285:128:000000000-BF978:1:1114:4558:14964_1:N:0:46
GTGAAAAACAAGAGCGACTTTAAACTGTGCCTATCGATTCCCAGCATGTCCAAAGTTAGAGTCACAAACCCCCCTAGTGC
CCCCCACCCAAGCAAGCAAACAACATGAGGTAGCAGCAAGTGGGGCCATTAGCAACACTAACAGAATCTTCCAGAAGGGA
GGGGCCCAGCAGCCCACACTTGAAGGAACAGAGTGGACCAGCCAAACCTGAGGTGAGCTTTCACAAAAAGACTCATCCAG
TTAGGGTT
>M00285:128:000000000-BF978:1:1114:28120:14965_1:N:0:46
TGTCTGGAGTTGATGCGTGCCATGACCAGCCTCTCGAAGCACTTCATGATGGTGGATGTCAGAACCCCCAGACACATTAC
TCGTGAATTATGAGAAAGAGGTGCCTGACAGCATGATGTGCTGGCTCTGGAGAGGGTCCAGAGGAGGTCCATAAGAATGG
GCAGCATGGTAGCGTAGTGGTTAGCGTAACACTATTACAGCGTCAGCGATTGGGGTTCAATTCCCGCCGCTGTCTATAAG
AAGCTTGTACGTTCTCACCATGTGCATGGGTTTCCTCCGGGTGCTTCGGTTTCCTCCCAT
>M00285:128:000000000-BF978:1:1114:25298:14966_1:N:0:46
CCGAAACGTTCCACGGTGCCCATCAAGCTAGTCCCATTTGCCCATGTTTGGCCCATACCTCTCTCAATCCCTCCTATCCA
TATACTTAAGCAAATGTCTTTTAAATGTTGTTATTGTACCTGACTGAACCACTTCTTCTGGCAGCTCGTTCCATGAACGG
ACCACCCTCTGCCTGAAGAAGTTGCCCCCTCAGGTCCCTTTCAAATTTTTCCCTTCTCACCTTAAACCTATGCTCTCTAG
TTTTTAGTTCCCTTTCCCTGTGAAAAAGACTGTGTGCAT
>M00285:128:000000000-BF978:1:1114:6396:14967_1:N:0:46
CTTATGCACAATTCCTATTTGATTGTCCTAGTATGTGTGCTATTTTCAATACCATAATTAAAAAAATAATCTTGTACAAA
TGCTCTATACTTACATAAGATTGACTGCAAAAGTAATTAATTGGCCGCAAAAGCAATTTGTGCATTCTGATGACTTGAAT
CCATCAATATAAAAGTTTTCATGTGAAAAGTACAACGGTCCGCAGAAGTAAAATAGGCAGAGTGTGGGGATTAC
>M00285:128:000000000-BF978:1:1114:8487:14971_1:N:0:46
GTACCAGTGTGCTGCATTTGGGTTCTCTGTGAGCTTGCTCTTCAATCAACATTGTGACAGACCCGAATAGCCCTACAATA
AGGATTAAAAGTAAATGTATAACCATAGATTATTAAGGTCATTCTCTGTAAAATAATATGGAAGAGACCGTTGAAACAAG
TGTTAATAATCAAACT
>M00285:128:000000000-BF978:1:1114:11907:14971_1:N:0:46
TACAGTTTAAACTGGCATCATGGTCGGCATAGACATTGTGGACCAAAAGGCCTGTTCATGTGCTAGACAGTTCTATGTTC
TAATGCTCATTTGTAATTAACAGCTTATTGTCATTTTTTTCAGTTTTACAAGAGTGCCTTTGATCTTTCTTGTTCAATGA
ACCTAATATCCTTTCTGTTTTTAACAGTACCAGTCACTGA
>M00285:128:000000000-BF978:1:1114:27670:14972_1:N:0:46
AATCAATGTATTTTGCTTATGAAACGCTGTTTTAGCTAAATAGGAAATCGGTTGCTATATGTGATATTAACAGTTCAGGG
GTAATACGTGCAGTGAAATAACTGTTACCAAACGGCTCAGCACCTTGAAATACATACACTACAACTGTTTTCCAGTAGAT
ACTTCAAGCGTTTACTGAAAACAGTGGCAAATCCATGGTTTCAGCTTATAAAACGCTGTAGATGGAAGAGCACACGTCTG
AACTCCAGTCACTCCGCGAAATCTCGTATGCCGTCTTCTGCTTGAAAAAAAAAAAAAAA
>M00285:128:000000000-BF978:1:1114:13382:14973_1:N:0:46
GAGAGAGGTCGCTATTCAAAATAATCATGGCTGATCTCCCCCAGGCCACAAATTATCTTCTGGGCCAGTTTCACAAAGCC
CTCAGTTCCCTGATATTTCAAAAAAATATTCACCTCCGCTTTAAATATTTCCAGTGAACTCCCCTCCATAACTCTCTGGG
GCCACAGTTCCATGGATTCATGACCTCTT
>M00285:128:000000000-BF978:1:1114:10678:14974_1:N:0:46
CCCTTGCATAGGGGTCTTCTCCTGCTCTCAGCAAAAATCAGAACACATGAACACAGCTTTAAAATTGTGGATCACTTTCT
CTCTCTTTGGAGCTATCTCTGCACAAAGGCAACATTTGACGATGAAATACCTCAAGCAGTGGTTTACGAGAGCCTTGCGC
AAACTGGGTAAAATGAAGCTCCAATGTCAATATGGGTAACAAGCTCTGATGAGAGGTGTGTGCATGTGTGTGTGAGTTAG
CGATGGCAGGAGGGACGTGACTGTGGTCATATCCTCTGTAAATTCAAGATCAAACTTTTG
>M00285:128:000000000-BF978:1:1114:19668:14976_1:N:0:46
GACAGAGGCAGAGGAAGCGGCAAAATGGAGGAGAGAACATGGAAGAGAGCCAACAGATAGGGACAAGCGAGGGAAGAACA
ATGCCTGCCAACCCCCAGCTCCAGGAGACCAGGAGCAGCACCACATCCGATGCACCCCAGCACCGGGAGGGGAAAGAAGC
TGGACCAGCAGTGAAAGGAACAGGAGCACACACTGATTCCACCACCCCACCCTCACCACCGCCCCTCCCCTTCAGCCTTG
CCACAAGGGGCCCCACACCCAGGGGGAAACCACTCCTAGTACCTGAGCACACAATCGGTG
>M00285:128:000000000-BF978:1:1114:27699:14976_1:N:0:46
TGTCAAACTGGTAAAGAACAACCTTCAGTTCTTCACTGTTTTGTTTTTTCCCCTGGTACACTATAACGTGCACCCTGGTG
GTTATTTTGCCTTTTCTGTTTTGATTTACTTTTTTTGTTAGTTAAGCTACTGTAATCAACAACTCTATCTGAAAGCAATC
CATATGAGAAATTGTTTTAAGTCTATCGGTTGCATCATGAGCACCTAACTTGTGCCTTTATTCTTTCTGATTCTTTTAGT
TGCAAAAACACTTATAAGCTTCATCAATTTATGTTCAATATT
>M00285:128:000000000-BF978:1:1114:25512:14977_1:N:0:46
TAAGGTGTTTTGGAGTTACAGCCATCTCCCAATTATGAGAGCTCAAAATCAGAATCAGAATCAGGTTTATTATCACTGAC
ATATGTCACAAAATCTGTTGTTTTGCAGCAGCAGTACAGCGCAAAACATAAAGACATAAAAATTATTATAAGTTACAAAA
ATATACACTTTTTATACTACACCTCCACCCTCCACCCAAATATATTT
>M00285:128:000000000-BF978:1:1114:28825:14977_1:N:0:46
TGCAGACACGCCCTTTACACACATTCCTGATAATCCCTCACCCCTGGAACCATTCTTGTAAAACTCTTTAGAATCTTCTC
CAAACCCTCGTGTCCTTTCTACAAGCAATCTATCCAGCCATCTCTCAAGACAACGTCTACAAGAGGCACTGCCTCAAGA
>M00285:128:000000000-BF978:1:1114:10282:14978_1:N:0:46
GATTGTGGTTGTGTATATTTCTGCTGCTGATGTTTTGTAGGGCCCTCTGGATGCTCAGTTTTGAACTGCCAAATCTGTTT
TGAGTTTGTCTCAATAATTATGTTTGTAATGCCACACATTGTGATGGTGTTCAGTG
>M00285:128:000000000-BF978:1:1114:15555:14978_1:N:0:46
GCCATGAAAATTAGCTTTTTGCAGCAGCAGCATAGTACTTTACAAGACGAGGACAAACATAAGTTTACATAAATTATATA
TAACTACACATGTATAAATAAAATCGATCTTTTGTATGTTAAACCAATTTGTTAGTAAATTTTCTTTTGACTTTCCTCTT
CATTACCTAAAAGATTGAAGAGAAATAAAAAACAATTCAAAAGCACTGTTTACCAAAATATAGAAAACCTGTGTTCTTCA
TTACACCTTATCAGCTAAATTAAGTGTATTTAGTTATCCTTGCATTTTCTTTTGCCTAA
>M00285:128:000000000-BF978:1:1114:8432:14979_1:N:0:46
GATACAGGCATCAATAATTTTGGCAATGATCCAACTGGCATCAGTATTTTTACCGTGGGTCCAACATTTGTTGAGACTTG
CTCACTAACCTGGTAGGATTCACCTTCATTCATTGCAAAGGGCGGAATGCTCAAAAATTGAGCACATATACATAGAGTGT
GACTGTGGAGAATCCAAAGGAATGAAAGTGAAAAAAAATCTTAAATTGGAACTCACTGGTACACCAATTTGCAAATGCTA
CAACCTTAAGGAAGACACAAGAGATTCTGCAGATGCTGGAATCCGGAGCAACACACACA
>M00285:128:000000000-BF978:1:1114:13694:14980_1:N:0:46
TCAGCATCTAGCTGATGACTACCAGTTCTTCTGTTTGTTCAGCTGTCACACTTTGACTGGTGGCTTAGCTGTTCTTTCCA
GCCTGCTCCCCAACTATATCAGTATGTGTCCTG
>M00285:128:000000000-BF978:1:1114:20591:14981_1:N:0:46
CGGTCACGGGAGGAGCGTGCAAACTCCACGCGGACAGCACCGGCGGTCAGGGTTGAACCTGGTCCACTGGAGCTGAGAGG
CGGCAGCTTTACTAGCTGCACCGCTGTGCTGCCCGAGTAGGATAGTGTAGTTTCAATTGGACCATTGAAAAGGGAGC
>M00285:128:000000000-BF978:1:1114:3923:14981_1:N:0:46
CAGAAGTGCATATAAACTTGGGGTGGCTGGCATGCAGTGGCTATTTCACATTGAAGAAATCTCATACAATATGCAAGTCA
AGAGAGTATTGCAGATAAATTTATTCCTTTCATGTTCAAGGTAACATACAGATGAAGGAAAAGCAGCTAATTCTATGAAT
GTTACCAAAAAAAAAAATTAAAGGATGTAGGAAGTCAAACTTGTATTCCTTTGCACTGCTGCCAGAATAACAGCAGGTAA
ATAGGATTAGTATAGATGGACACCTGATGGCCAGCCC
>M00285:128:000000000-BF978:1:1114:14073:14984_1:N:0:46
AGCGTTTATCATGAAGTTTTTAATAAAACTCTCAGCAGCTCAGACCGCATCTGTGGAAAGAGCAATAAAAGTAACATTTT
AGTTGATGACCCTTCCTCAGATGTTTTCTGACCTCCTGAAAACTTCCAGCATCTCCAATATTTTACTTCTGTATTACAAC
TTTGAGCAGCTATTTTGGGAAGACGCTGGGATTGAATCCAGATTTTCATTCAAACAAAGCTCACACTCTATTGCATCAAA
AGAAAGGTTGACAACCAGTGGTATATGAGACAGATGTGCAGCTGGTTATCTGGAACAAAC
>M00285:128:000000000-BF978:1:1114:16443:14986_1:N:0:46
CAGACACAAATACACACCAAACAAAACAAGAAAACACAGCACAAACTGAACACACACAATCATGCAAAAGATAATACACA
TGATCTGTACACTTACAAATAAGGTACAAATATTGCCATGAATATCAGATATATTACAGCCTGATAGATCATTTCATCAT
TTACCAGTATGCTCAGTAGCGCATCTCAGAAACACATGACTGTATATCAGAGCAACATGAAAATAACACTAGCCACCAAG
ATCGAAGAGCACACGTCTGAACTCCAGTCACTCCGCGAAATCTCGTATGCCGTCTTCTGC
>M00285:128:000000000-BF978:1:1114:20446:14986_1:N:0:46
TGAACATTCATTGAAATAACACACGTCATTGGGAGGTTCTGAGCCTGGAGCAGTGTTTGGCGAGGTTCAGAGGCAGGTGA
CTCTTTGCCCCGAGCGGTAGGGGCGGACGGTGGCTCCGAACCATCCCTGGGTGCCCCGGGCTGCCAGCTCCATGGGTGTT
GCAGAGAACGTTCCCTCTCTACTTCATCTACAGGCCAGTTTGAGGAAATTATCGAGTCTGTGACCGAGGAACAGAGCAGG
CAGCCGACCAAACCTCCCAGTGTGTGTAGGACCCGTCCCCCAGTGAGGGTCAGTGTGTGT
>M00285:128:000000000-BF978:1:1114:20173:14987_1:N:0:46
CACTGAAATAGACTTTGCCGTTTTTTGTTCTAATTGTCTTCTTTCTTGTAAAAGTTGTGTATAATTTATATTTTCTTGTG
AATGCTGCTTATCTGATGTCATGTCTCTGTGATGCTGCTGCAATTAAATTCTTCATTGCACCTCTGCATACATGCTTTTG
TGCAAGATCGGAAGAGCACACGTCTGAACTCAGTCACTCCGCGAAATCTCGTATGCCGTCTTCTGCTTGAAAAAAAAAAA
AAAAAATAAACTACGATCAACCAATACTGTTCACTAGCAACTCAGGACAAGTGCGTAAA
>M00285:128:000000000-BF978:1:1114:2910:14990_1:N:0:46
CTAGAAGTTAAAGAATTAGAATCTTCTGCAACCAGACTGCTTTAGGAATTTAAAATCCCTGATAACCTTTTTCACATCGG
ACCATCTTACCCTGAGACTTGTCATTTAACATTTTCATGCCACTAGGTTTTCATTGTAGTTTGAAATCCATTTATGATAT
CGCTGCACAACGCATAATGGGAGAACTATTTCAAGATCTAGTATAAATGTTGCAGTTTAAAGCTATTTATAATGTATATT
ATTTAAAATG
>M00285:128:000000000-BF978:1:1114:1986:14991_1:N:0:46
GTTCCAAATGGTTAATGTTTATCGTGAACAGTTGCGGTCCCAGTACCGACTCCTGCGGCACTCCGGCCACCGGTGATTGC
CAAACAGAGAAACACCCATTTATCCCAACTCCCTGCCTTCTATTGGTTAATCAATCTCCTATCCAGGCCAACATATTACC
TACAACTTCGTTGCATTCCTATCTGATGCATGTCTTACGACACATTCTCGAACGCCTCAGGAAGTCCACTTGTTTTATCA
CCGCAATATCCTCGAAGAAATCCAGTAACATTCTTAAACGGGATATGCTGTGTGTGCCTG
>M00285:128:000000000-BF978:1:1114:8246:14991_1:N:0:46
GATCTACACTCTTTCCCTACACGACGCTCTTCCGATCTCACCTTCACTCCTTCCCTCCTCTACGCTCTTCCTAACAGACG
CACCCCCTATCCCTCCATTCCCCTCTCCCAACCCCGCCTACCCTCGTCCCACACTAGACGCACAACCGCCGCTCCACAGA
TCGTACGCGTTGTCCAGAATCGCGTATGCTGACCACTGCCGTAGCAAAAAGAACGACATCCTCACTTTACACCCCCAGTT
AGGTAGGCTCACACGCAAAGTGATACAACGAGTGTAACAAGAGACGAGCAATGCGAGCT
>M00285:128:000000000-BF978:1:1114:19387:14992_1:N:0:46
CATCCTGTCTGCCAATGTAGCATTTTCTGCAATGCAGGGAGAAACACAAGAGATCTGTTGGAATGATTTCATTGCATTTG
TATGAAGATACAAAGCTGAATTGTTGTGAAGTACTTTGATAGTGAAAAATTGCAACAGCAGGATTCAGATTTAAAGTGAT
TGGCAAAAGAAAGCAGAAATGATAGTGGCATTCAAGAGGCTCTTGGGCACGTTAATATGCTGGGAATGGAGGATTGTGGA
TCATGATACGTGCAGAAAGATCTAATT
>M00285:128:000000000-BF978:1:1114:12388:14994_1:N:0:46
TCCCCCCAGGATCTGGAATTCCCTGCAGGATGCTGGCAGGAATGAAGGTGGGATCGCAGGTCCATGGAATCGTGAGGCTT
GGAGGAAGGAAGTTTTCTCCCTGGGAGAGACTGGACAGGCCGTGACTGTTTTCC
>M00285:128:000000000-BF978:1:1114:24863:14994_1:N:0:46
ACTCAATACTAAACTTTTGTCCATTTTTAAGAGAAAGCATTCTCTAACATTAGGTAAAAAGCAGTTTGAAAATAGAATCC
ACAGAAAGATGTAGGTTTATCCAAATACAAGATTATTTGCAAAAAATCATTTAATACCAATATGTTCCCTACCCTTTGTG
GATTGTTCAAGCACTGATGTGT
>M00285:128:000000000-BF978:1:1114:4273:14995_1:N:0:46
CATAATTGGCATGCTGAGGGAGAAAAATAATATTTAGATCACAGACATAATCAGAATATTGCTTGAGGAATATATTTCAT
GATGTAAAAGTTGACTTGACTGACTGAAAATGGAATACAAACACAATGGAATTTCTGTTCACAACATTTCAATAATGCAC
CTTCCTGATTATCCACTGTCTTTTCACTTCAGTAATCATTACATGAAGTATTGCCTCACTGTGCATCTTACTAACAACAG
TTCTGCTCTTGCTTGAAGTAAATCAGACTACAAGACAGATTAAATTCAAATGTGGAT
>M00285:128:000000000-BF978:1:1114:11856:14999_1:N:0:46
CGTCTTGTGGAGCCCACATATGTAAAGCAGAGGCAAGAGCAGCAACAAATGAGCTGCACCCGGAGGTAACACGAACATGA
ACGGAATAGAGGGATAGGGATGATACACAGGAGGAGGAGGACATTTAGTGGCATCAGGAATGGCCCGCCAG
>M00285:128:000000000-BF978:1:1114:25410:15001_1:N:0:46
CATTCTTGAAGTATGAAGATTTGTGATGTGTGTATATAAGTCACCCAGAGTCTCAAATAAAACTCATCAGTCCACTTTTG
TTTGAGTCCTTTACATTCCATCAGTGTATTATAGGATGGATTCGTGAAGTGCAGTTGAAAGGATATAAGAATATATGAAT
ATGAGAATAGAAAATTGAGTAAGTTGATTAACAAGTCAGTCGCAAGATAAGAAATATAAATTTAGCAAGCCAAATTAAAA
TTTGAATTTTACTTTGGCCTGCCCAAAATGCTAGTTACACAGGTCCCTTTTGACCTGAAT
>M00285:128:000000000-BF978:1:1114:12089:15002_1:N:0:46
CACGGAAGTGTGTCGCGCCATTCACTGGACGACCCAGTAATAATCAGCGAGTTGCAACGAAGCAGTAAGTGCGTAAACTC
AACGTGAATGGGATGAATTGCTCAGGTGCTGATTGCAAGTTGCTCTTTCATTGACAGATGTAGACCGAATCGACAATTAC
ATAAAGGCAATTACACTAAAATAAATAGAATCGCGACATACTCAGAAATTTGGGGAAAAAATGTGGCGTTATTTTTAATC
AATAAAAGAACTGACGGTGTGAGGGAAGTTTGCCTGATTGACTATATAAAACTATGGAAT
>M00285:128:000000000-BF978:1:1114:3166:15003_1:N:0:46
ATTTTGGGCCAAGACCCTTCATCAGGACTGGAAACTTTCCTGTGCTGGATGCTGGAGCTATGGACTCTGATCCCAAGATC
CATCTGGACATCAGCAAACATGATGCGTTTAAGAGGATATTGGTGAATGTTGGAATCATCGATCGATGCCTTACAACATA
GCCACAGTCTTGATAATTCCTCAAATATTCCTCAGCC
>M00285:128:000000000-BF978:1:1114:9215:15003_1:N:0:46
GCTTGATGCTGATTAACACTATCAATGAATCATTTTATGTGGTGTTATACTTCACCAATCCAGACTGACAGTCTCTTTAA
TGGGCAGCCTGGAGTTGTCACTCCTCCTCATCAGATGTGTGGTTCCAGTGTGTGGCACAGTGG
>M00285:128:000000000-BF978:1:1114:18291:15004_1:N:0:46
AGAAAAAAATGAAAAACTCAGAGAACCAAAGAGTAAGGAGAGGAAATGCAAGGATATATCAGCTTGAATGGAGCACATCT
CATCAAGGAGGTGGTAAAAAGGGAAGTAGGATGTTTTCCTTTATTAGTCAAAGCGCATAACCCCTTTAGAGCAGAGGTGT
TTTGGCTAGAACTGCATACGACAGTATCTCATCCACAGTTTGAGTTC
>M00285:128:000000000-BF978:1:1114:14583:15005_1:N:0:46
ACTTCTGTGGAAGTGTGATTGGGGAATTACAACTAAAATTATGCCTATTCATGTGACCATATGGCAATATCCATTTTCAA
CTAGATTAGCCTTTATTGAAAGAGATGTGGAATACAAAATCCTTCTATAACTCCCCCTGAGCTTTGAAAAGGACTAAAAG
GTGGTTTTAGTCTCCTATTTAAGAAGGGACATACTTAA
>M00285:128:000000000-BF978:1:1114:29262:15007_1:N:0:46
AAACAGTCCATGTATATATCTGCAATAGAGGGTACCTGTAATCTTCTCTGCAGCTCTCACTATTCTCTGCAGGTACTTCC
GCCCAGCGGCTGAACAGTTAACATACCAGATGGTGATGCAGTGTGTCAGGATACTCTCAATGGTTCCTCTATAAAATGTT
TTCATGATGGATGGAGGGGAGTCTCCGCAGGAAGTAGAGGCGTTTCTGGGCT
>M00285:128:000000000-BF978:1:1114:14720:15008_1:N:0:46
ATGCAGCTCTTGTTTTAGCACTTCAGATGCAGTTTTGACCAAATTATACATTTCTTGAGGGGAACCTGACTTGGCATGAG
GACTGAACACAATGATGTTTTAGTATGTTGGAAATAGCTGCAATGTATGTCAAAGCCTCTGATGCCCACAAGAGGGTGCT
GGAAGCCTGAAGAAACTCAGGCCTTGCGATTTACG
>M00285:128:000000000-BF978:1:1114:9649:15008_1:N:0:46
ACGATGAGTCGGACTACAGAGAGGAGGTGAAACAACTAGCCGTGTGGTGCCATGACAACAACTTCTCCTTGAATGTGGAT
AAAACCAAGGAGATGATAGTGGATTTTAGGAGGGGTCACCATGTGCACGCCCCTCTGACCATCAACGGGTCTGCTGTGGA
TCAAGTACGCAGCACCAAGTTCCAGGGGGTGCACATCACCGACGACCTGACCTGGTCCACT
>M00285:128:000000000-BF978:1:1114:20029:15009_1:N:0:46
AATGGTATGAATACTAAATTAAATTCTCCAGTTTCAGGTCCCGTCCTCGTTCCTGTTCCCACCAGTCCATCAAGGTTCTC
TTTCTCTCTTTGGTCATCTTTTGCATTCCTCCTCCTCCTCCTCCACCTGCTTCCATCTCCACCCCCATCTGATTCCATCT
GCC
>M00285:128:000000000-BF978:1:1114:24544:15010_1:N:0:46
TGAGTGTTTCTGGCAAGGTGAATGTTTATTATCCATCTCTAATCACTCTGTGAAGGTGATGGTGGGTCACCTTGAGAATT
GTACAGTGCTTCTGGAGAGAGTACTTCCACAGTGCTGCAGGGTGGAGAACTTTAAGCGTGAGTGATAACCAAACAATGCC
ATATTGCCAGTTCAGGACGATGCGGGACTTGGAGGTTCTCCCTGTCCTTCTTGTTAGCATAGACTGAAGGTCTGACAGAT
GGCATCTGTGCTTTGGCAGATAACAAGAGTTAATTTTGTTGGTGGTGCTCCACTGGTGGG
>M00285:128:000000000-BF978:1:1114:7519:15011_1:N:0:46
AGTCCTTCTGAAGACTCCCTGCTTCCTCAACACTACCTGCCCCTCCACCTATCTTTGTATCATCCACAAACTTGGCCTCA
AAGCCCTCAATTCTGTCATAGAACCACAGAGCCATAGAACAATACAGCACGATACAGGATTGGAGAAACATGCTGAGCGT
ATTTGTTATTACTGTAAAAAACCGGTCATATGAGAGTTAATTGTTCCTTTCTGAAGAAAAAGCAAGAAAAGGAAGCTGTG
CCAATTGCCTGTTTTCAAGTAGCTAAACCCAAAAATCAAAAAAGTTTAGGGGAGTTTGTT
>M00285:128:000000000-BF978:1:1114:15652:15012_1:N:0:46
ATACAGTGCATTCATGAGACTGCCTCATCCTTCTTACTACTGTGTAAGGTGAATATGGAGTTGCTGTAACACTCCTTTTT
GTATTAACCTATAGCTCATTGCTGTAGACAGGACATCATTCGAAAATTGCAATACCTCTTTTGATTGCAACACATACATT
TTTCTTGTTTTTCCTTCTTGCCGAAAAATATATTGTTTTAAAAATGTAGACTGTGGTTCTTGCTTTATATCTTCACG
>M00285:128:000000000-BF978:1:1114:21582:15012_1:N:0:46
CAGCGTTTATTAAGCTAAAACCTTCATCACTGACTTTCTACACACACCTCATGGAGTATCAACATGAAAACAGTTGTAGG
GTATGCTTTTTATGTTGCTGAGCCGTTTGGTAACATTTATTTAAGTGTACCTATTACCCTTGAAAAGTTAATCGCTGATA
TAGCAATAGATTTCCCATTAAGATTTATTTTAAGCTAA
>M00285:128:000000000-BF978:1:1114:8006:15015_1:N:0:46
AGAAATGCAAGATATTCTTGCCCTGCTCTCCCTAGTCCAGTAACCAGCTCACAAATTGGAATTGGTTTATTATTGTCACT
TGTACCAAGTTACAGTGAAAAACTTGTCTAGCATACAGTTCATGCAGATCAATTCATTACACAGTGCACTGAGGTAGTAC
AGGGTAAAACAATACAGAATAAAAAGTGTCACAGCTGCAGAGAATGTGCAGTGCAGGTTGACAATAAGGTCCAAGGTCAT
AACAACATGGATTGTGAGGTCAAGAGTCCATCTATCACACTAGAGAACCGTTCAATAGTC
>M00285:128:000000000-BF978:1:1114:28191:15016_1:N:0:46
GAATTTTCCATTGAAGGGGCAGCCCAGCAGCCTGCCCCTGGAAGAGCAGAGCAAACCGGACAAACCTGAGGTGGGTTTTC
AGAAAAAGACTCATCCAGTTAGGATCCAGGTAGCATTTCCCAGAACGAGGGGCCCAGCAGCCCACCCTTGGAAGAATAAC
CTGTTAGACTTTATTCCCCTGAAGAAGCTCAAGTGAGAGAGAAACGTTGGGAAGAGTGCTTTCCACAGGCAAGCGGAGAA
CGCGAACG
>M00285:128:000000000-BF978:1:1114:24708:15016_1:N:0:46
CACGGTTCTTTTACCCTGCCGTTCCTTCTCTGTCTCGCCGGGACATATTTATCCCTAACGTCCTGTAAGAGATCCCTGAC
CTGAACATTGTTGTCATCTCCACAATACATTTCCCTTCAAAAAGGACTTCCTAATTTACATTCCCATGACTCTCTCCTTA
TACCCTCATAGTCCACCCTCAACCAATTAAATATCTTCCTGTCCTTTCTACACCTATCCTGTCCATGACAATTCTAAAGG
TTATGGATCAATGATCACTGTCCCCCAAACGCTCACCCACCAGTAGATCCCTCACCTGTC
>M00285:128:000000000-BF978:1:1114:8602:15016_1:N:0:46
AACGTTTTTTCAGGCAAATAGGAAATCTGTTGCTCTATCTGATGTTAACTTTTCAGGCGTAAGAGGTGCAGTTAAATAAC
TGTATCCAGACGACTCAGAACCAGACAATACATGCACTACAATTGTTGCCTGTAGAAACTCCATGAGTTTAGTGTAAAAA
GTGTCAAGTCAATGGAATTAGCTTATTTAACGCTGTTTTAGCCAAATTGGTAATCTGTGAAAATAGCAG
>M00285:128:000000000-BF978:1:1114:5820:15017_1:N:0:46
TATGGCATATTTTTTGCATTTGAAATTACATTGAAATAAACCATGACTGGTATTTCACATGAAGGATCTGCAATTGACTG
GTTCTGATACAAATTAAATAATTTTCCTCAAGGCATACTTTGCACTTCAAGCATAACATGAAATGACAATACTAATGCCA
AAATATGAAAATACCAACTTAACCAAGGAAATAGAAAGATTTAATTCAGCCACCCACATTTGTTACCACTGGGATAGTGC
TAATGA
>M00285:128:000000000-BF978:1:1114:2652:15018_1:N:0:46
CAACCGCTCCACGCGAAGGCCGGCCGGCGTCGGCCATTTTACTTCAGCCTGGTGGCGTCGTCTGCCGTTCTGCACGGAGA
CCGGCTGGCGCCGGCCGCTTCGGGAAGCGTCGTTCCCGCGCCCCCCCCCCCCCCCTGGCCTCTCTCCTGTATTCACTCCC
GCCCTGCGTCGGGTCCGAGGCGCCCGGAGCGCCCGCGCGCTCCCGTCCGGACGCGCCGACACTTGACACCCCGCTATTCA
CCCACCCTCCCCACCACTCCCACGCCCTACCAGCGTACAGCCACACGCAATCCGACATTC
>M00285:128:000000000-BF978:1:1114:12638:15018_1:N:0:46
CAGAAGATATTTAAAATTGGCTTTTGCTCTAGGACATGCATAAATATACAGGGTTGAGGAAATATTCCCTCACATTGTAA
TAAAATAATTATGTTTGTGCAAAATGTCTATGGTAATTTACAGGATATTTAATGTGACTTGAAGATAAACCTGAAGACTA
CCTGTATATAGAGACACAAAAGCCAGCTGAACCTTGCTGGCTGAGTCTCTAAGTGCCAAAGAGAAGGGATCAACCAATGC
TCAGCAAATAGGTCTCAGCCTTGCACAGTCTTGATATAAGTCTTAGACTTACTGACTGAC
>M00285:128:000000000-BF978:1:1114:22831:15019_1:N:0:46
GATCTACACTCTTTCCCTACACGACGCCCTTCCGTCCGCGACTACACGTATGCCGTCTTCTACTCGCTTCCGAACAAGAG
CGGAAGAACGCCGTGCAGGGCTAGAATGAGAACACACCGAATGAGACGCACAACCCGCCGGCGGTCAAAGTTCAGCAGCC
GAACGACGCGGTGATCATCGAATTCGACTACTCCATCCCGTCGTCGTCGTGGACAAGCATCTCGTTCACGCGCGGCTCGT
TCCTGGTCCCGTCGGTAATGCATTTGGGTCAGGAGAGATGTCTCCTCTGCACACCTAAC
>M00285:128:000000000-BF978:1:1114:25065:15020_1:N:0:46
GATCTACACTCTTTCCCTACACGACGCTCTTCCGATCTCGACCGCACGCATGCCCTCCTCGACTCGATTCACACCGCGAA
AGCACGTATGCCGTCTTCTGATTGAAAAAAAAAACCTCAACCACACCTGCCCGAGATGCCCAGCCAGGTTGAAGCAAAGC
GCTGCACTCTGTCCCCCAGTCTATGCTCACCTGAGGCAGCTACACGCCTACCCTTCGCCCTGACGCAACCGCTCCTATCA
GCAGTAGCCGCGCAGTGTCAGCCTGTCTGTGCTAGCCACGACAGGCAGACGCACGTGACT
>M00285:128:000000000-BF978:1:1114:28838:15020_1:N:0:46
NNNNNNNNNNNNNNNNNNNNNNNNNNNNNNNNNNN
>M00285:128:000000000-BF978:1:1114:21729:15021_1:N:0:46
TGTATGTATTGCAAGGTGCTGAGTCGTTTGGTAACAGTTATTTAAGTGTACCTCTAACCCCAGTAAAGTTATTCACTGAT
ATAGCAATTGATTGCCTATTTGGCAAAAACAGCGTTTTATAAGCTAAAACAATTGATTTGCCACTTTCTACCTACAAATC
GGAGTATCTACAGGAAAACAATTGTAGTGTGTGTAGTTCGTGGTGCTGAGTCGTTTGGTAACAGTTATTTAAGTGTAACT
CTAACCCCAGTAACGTTATTCACTGATATAGCAATTGATTGCCTATTTGGCTAAAACAGC
>M00285:128:000000000-BF978:1:1114:22286:15021_1:N:0:46
TGTGCATTTTTTTCATCCTCATGTACTTGTGTGTGGCAGTCAAACAGTATGGGATGAAATAATCCTAGCGTGTTTAAAGA
ATATCTTTTGCTGAAGTGACGTTTGGTCTTGCTCTTTGGTGTTGTGGGAGCTATACCCTTGTACACTCTGTAACAGGTAA
AATGGGGTATAAAAGAATTCTGGTGAAGTTACTAAACTAACATCCAGTGTGTTGTTGAGCTGAAGACATGAGTTTAAACT
CTGTATGCAGCTGAGGAATTTAAATTCAAGTAATTAAATAAAGCTGTGGAAGAAAAGCT
>M00285:128:000000000-BF978:1:1114:29572:15023_1:N:0:46
CTGGTGCAGGCTCGACTATAGTACAGTGCTCTGTGACACTGGGATAGTCGAGCCTGCACCAGTGTCATTGACTGGCCTGG
AGCAGTGTTGGGTCTGTCCTAGTGTCACCTAATACTGGAGGGCCGGAATTAGTCTACCCCACTGTTGTAAGCAGGACCTC
TAAGGCTGTAATCTC
>M00285:128:000000000-BF978:1:1114:9692:15023_1:N:0:46
TATTTGTTTTGCTGTCTCGAGTCACAAAGTCTGTTTCATAATCTTAGCAGTAGCTACATATGTAGATTACAAAGGGGGTG
ATGTGTTTGGTGTTTCTTAAAAGAAATGATGTACTTTGATCTTCTAAAATCATTTGAAATTGTTTTCAATATTTAATGTT
AATCATGTGGAGCCAATAGTTTGATGAGCGTACCTTTAATTCTTCAAGGTTCTGATATTCATTTTTCTTCACCTTCTCTT
TCATTGAACTGAAGTC
>M00285:128:000000000-BF978:1:1114:4997:15024_1:N:0:46
GCCTATCTGAGAGCCACTTAACTGCCTCTATCGTGTCTGCCTCCACCACCACATCAGGCAGCGCATTCCAGGCAGCACCA
CTCTTTGCGTAAAAAAACCTTGCCCTGCACATGTCCTTTGAACTTACCTTAAATGCATGCCCATTTTGGCCCTGGAAGAA
AGGTACTGGCTGTCTGCTCTATTTATGTCTCTCATAATCTTATGAAATTTTATTGGGTCTCCC
>M00285:128:000000000-BF978:1:1114:3799:15024_1:N:0:46
CGCATTCCATGCGCCAACCACTCTCTGGGTGAAAAACTTCCCTCTGACATCTCTCCTAAACTTTACATCCAATATCTTAA
AGCCATGCCCTCTTGTCTTGTGCATCTGCGCTCTGGGAAAGAGACGCTGGCTGTCAACTCTATCTATTCCTCTCAATATC
TTATACACCTCCATCAAGTCTCCTCTCATCCTCCTCCTCTCCAACGAGTAGAGCCCTAGCACCTTAAGACTCTCCTCATA
TTCCATACCCTCTAATCCAGGCATCATCCTTGTAAATCGCCTCTGTACCCTCTCCAACAC
>M00285:128:000000000-BF978:1:1114:25979:15029_1:N:0:46
ATATTGAGTCAATAATCTAAATTGATGCCCTAGAGCAGAACTAGCCAGTTATTAGAATGCTACATCCCAGTATTTTTTTG
TATCTTGTGAAATGTAAAATACCATATTCCTATCTCTTTATGTTGCTATTGATATTGTGTGAATGCTACATCCCAGTATT
TTTTTGTATCTTGCAAAATGTAAAATACCATATTCCTATCTCTT
>M00285:128:000000000-BF978:1:1114:20076:15029_1:N:0:46
GGAAAGTTGTCATTAAGCTGAAAAGATTGCAGAAAAGATTTACAAGGATATTGCCACTTCTCAAAGGCCTGGATTATAGA
GAGAGGTTGGGCAGGCTAGGACTTTATTCCTTGGAGTGTAAGAGACTGAGGGGTGATATTAAAATGGTGTATAAAATCAT
GAGCGGTATAGATAAGTGTGAGTGCACAATATTTTTCAAAGACTTGGGGAATCAAGAACTAGAGAGCATAGGTTTGAAGT
GAGAGATTTAATAGATATCTGAGGGGCAA
>M00285:128:000000000-BF978:1:1114:15189:15031_1:N:0:46
AATGGACTTAGTAATTCCTGTTTATAGAGTTCTAAAAGTGCTTTTAGGATACAAAGTGCCGTTTGTACCATCGTTTGTGG
ATTGAATGTTCTGATGCCATTTAGTGACGGTTGCAGCATTTTCGCAGTGAATATCCAGCAGAACTGTGCAGAAAAGGCAA
TTAAAGATGCATTTCAGCATGCAATGTTAATTTGATGCTGGCACTGCCATTTCTGAGCTCACTACACCAGCCAGTGAACT
CTAAACTTCACACAGTTGAAAATGAGGTCATCAACGGGCTTTCCACTGCCCTCATCAGC
>M00285:128:000000000-BF978:1:1114:14063:15032_1:N:0:46
ACTAGGAAATGTTAGCTAATCACAGATTTTTCCTTCCAAGGAAATGCATTGCAGGCAGACAATAAGGTGTAAGGTCACGA
TAAAGCAGATTATAAAATGGACTCTCAGCCTCACAATCTACCTTGTCATGGTCTGCATTCTGTTACTGTTTTTTCCCTTG
TACTACCCCAATGTACTGATGTGATGAAATTATCTGTATTTGAGCACTGTACCTCAGCATATGTGACAATAAACCAATTT
ATTGTTAGTGATCAGTTTAATTTCTGGAGCCCAATCCCATGTTCTA
>M00285:128:000000000-BF978:1:1114:22139:15033_1:N:0:46
CTATCTGCCTATTCCCTTCCCCTGTCCTGACAGTCACCCAGCTACCTGTGTCCTGCAAATTAGCTGTGGCTACCTCCCTG
TAGCTTTTATCTGTCACCTCCTCATTCTCTTGTATAAGCTGAAGGGTCATCCAGCTGCAGCTCCAGTTCCCTAACACGGA
CTGTAAGGAGCTGCAGCTGGATGTACCTCCTGCTGATG
>M00285:128:000000000-BF978:1:1114:11781:15035_1:N:0:46
TACTGCACAGGATGTAACCATTCCTGGGTAGTCAGATTTCAGTGAGTGCTTAGAATTGCAGCTCAGTTAGATTGAACAAG
GCTGTAGTTGAAGCTTTGAAATCAGCACCTGTAATAGCCCCCTTGTAATATCACTAATTGCATTGTGATCTCTTGGAGC
>M00285:128:000000000-BF978:1:1114:11157:15037_1:N:0:46
GCAAGACTCCATTTGCTTTGTGCAAATGGAAAGCCTCAAGCCTTTGTCAGGCCTCATTCTGCAATTCAATTTTAACTGAT
TGCTGCTTATGCTTTGTTTGCTCTGGCCAGCTTTCTGGATCCTAAAACAGTGTTTACAGAGTTCTGGGTGTAAATTCCAG
CCAAAAAGACATTGGATTGTGCTCTGTTGTATGCTTGTCGCTCTCCTGATCTCCACATTTCTTGCACACTTAATGTTGCA
CAGTCAATGATTCTTCCCAGCTGGT
>M00285:128:000000000-BF978:1:1114:8605:15038_1:N:0:46
TTTACAATTCTAATGATTGAACTTTGAGAAAGTCTCATCATTGTGCTGCAATAATTCTTTGTACCATTATTTTATTCCTC
AATATTCCAAAACAACTGCAATCCTTCCTCTATTTTTGTTTCTTACATTATTTCCAGTGTTTGTTTTTCCTTTCAATTGT
GAAGCTGCTTTGCACAAAACCTTTTGGTTCCAACTACTCCATACATAAAAATAAAAAAGCAGAAGATTATAGGAACATCT
CAAAATCACATGACAAGTGAGAGGATAAAAGTATACAAATAAAAAATGAGATTTCTATCT
>M00285:128:000000000-BF978:1:1114:2948:15038_1:N:0:46
ATTCCAAGAGAGGAGCTTCAAGATACACTGTTTGCAGCCCTATTGCTGCTTGGCATGCACTCTGCCTCACTGAAAGCCTC
TTGGGTGCAGGAAGTTAGATCGACCAGCCATCTGTACCTGGGAAAAGTCAGTCTAGTGAGCAGGGAT
>M00285:128:000000000-BF978:1:1114:10791:15041_1:N:0:46
GTACTATAGGACTCCCAATGGACAGCGGGATTTAGAGAATCTTATGTAGGCAGATCACAGTAGGGAATAAAAGCAACAGG
GTTATAGTAATAGGGAATTTTAACTTATCCAATATTGACCAGAATTGCCTTTGTGCAAAGGGCTTAGATGGGGAAGAATT
TGTAAAATGCAGTCAAGAGGGTTTTCTGAAGCAGTATGTAGAGAATCTTACTGGGCAAGAGGACTGTTCTTGAATTTATC
TTGGAGAACATTAGAAGCACAGG
>M00285:128:000000000-BF978:1:1114:8922:15042_1:N:0:46
TAAACCACAAAGCAGTTTAAGGGAAATAGGTTTCTGAAAATGTGCAAGTCTGAACTATCATATACTAACATAGAAGACAC
ATGTAGTTGCATTATTAAATATTGTTTCAGCATTCACACCAAAAAGAGGTCAATTAGGTGAGGAATACATGCTCTGCATA
CTACTTGAAAAGAAATCATTCATCTGCCTTTGAGAAAACAGGTATAAATTTTCATTAATTTAACATGGGAATTTTTTTCT
CAAGGTTGTTTATACAGGCTACTTTTTATGCAATTATGTATCGTTGGCAGCAAAGGATA
>M00285:128:000000000-BF978:1:1114:18599:15042_1:N:0:46
GATCTACACTCTTTCCCTACACGACGCCCTTCCGATCGCGACTACACGTATTCCGTCCTCTGCTTGCATACGAACAAGAA
CGCAAGAGCGTCGCGTCCGGGAAGAAAGAAGGGGGAACAGCTGGCTATCCGATCGAAGAGGCTGGCTCTCTTACCTTCAT
TCATCACGTTTCAGGGGGGGACGCGCGGGGCGGACACATTGCAGTCCACCCCCACGGGAAGTGTCTGCTCACCGCACAGT
ATGGAGGTGGCTCGGTATCCCTCATTCCCCTGGATGAAGCCGGTAACCTCGGCACCGCG
>M00285:128:000000000-BF978:1:1114:26319:15044_1:N:0:46
GATAATTCGCCTTAATCGATATTTTTCTCCTTCCTTCAGTCCTAAATAATCGTCTCGGACAGGCCGTGGGGAAATAAAAC
AGAAAGCTGGCGACGCTCTCGACTGAAGAGTGGAGGAGTTTATCGGGGAGGTAACGCGTGCTAGAGAGAGATATGGAGAG
TGAGACAAAGAGAGAACACAAACGTGACGGAGGTAATTTGGTTTCACAACAGATGTATGGATTTTAACTGAATCAAGTTT
TGTCTGATTTCAATAAAAAATC
>M00285:128:000000000-BF978:1:1114:20634:15045_1:N:0:46
TGTGAGCGTCACCGTCCGCCCACCTACGTCTGTGTGTGACTGTCACCGCCCGCCTGTGTCTGTGTGTGACTCGTCACCGT
CCGCCTGTGTCCGTGTGTCCGTCTTCGCCTGTGTCCATCACTGTCCGCCTGTGTCCGTCACCGCCCGCCTGTCCCTGCGT
GTGACTCGTCGTTGTTCACCTGTGTCCTTGTGTCCGTCACCGCCCACCTGTCCCTGTGTGACTCATCACCGTCCGCTTGT
GTCCATCACCGTCACCGTCTGCCTGTGCCCCACGCCCCCGGGGCTCCGTGCCCTGTCCCG
>M00285:128:000000000-BF978:1:1114:18917:15045_1:N:0:46
CTCCATCCCTTTCACAGTAACACTAACACTTGTACTGACTGAATGGAGGTCCTGCAACAGACAATTCCATAACTTACATC
TGTGGTGCCTTTGTTTTCATGCAACAGAAACCATGCGAACCATTTACATAACAACCAAAATTCTAGTGTGTTTATTAATC
ATCGAGCTTGTTCATAAGCTACATACAGTTTTCACCCAATCAACAGCAAAACTCAACCCCTTGTGTCAAGGTTAGTTTGG
CTAAAGTGGGAAAGTACCTTTAAAAGGCTTCACGTTTGGAGCCA
>M00285:128:000000000-BF978:1:1114:26793:15047_1:N:0:46
TTAATGGACTTGAACCCACAAGGTGAGGCTGCACCCAATTAAGACACAGCTAAATTATGAAGAACTTCAGGGTGATTGTG
ACGCTAATCTAACAGGGTTTTACTTACCAATAATTTTTTTTCATACACATTCTTTGCTTTTCTAATTTCCTTCTTAATTT
CAAGCATGAATCTCTTCTGAACTCTCTCCAACATCAACACATCCTTCCTAAGATATGGGGCCCAAAACTGTACACAGTAT
TTCAAATGAGGCCTCAGCAGTGCTCCATATAGCCTCATAAACACTTCCTTGCTTTTATAT
>M00285:128:000000000-BF978:1:1114:6337:15048_1:N:0:46
AAGAAATAAATTGCATCACGATAGATCATGAAGTAGAATGTAGGCAGTGAGAAATTATGATTACTTTCCTTTTAACTTTC
CCTGAATAAAATACTTTTGTGAAGTAAATTGAAGATAATTACACTGCTTAAGTAATATCTGTTTTGTGGTGATCTTGGCA
TTAGACAAATGTAGGTGGTCAAACTCTAAATTCCTGAATCGTATTCAAGTTCTCTCTTTATGTGACCAATCAGTTCCTCT
GAGGTACCATTTCTCCATCCCCATGCATCCTCCCCGTCAACCCCTCCAGTTTC
>M00285:128:000000000-BF978:1:1114:23242:15049_1:N:0:46
AGTGTAGGAGGAAAGAAGGACATGAGGTGTTACACATTATTAAGTCTCTATGTTTGTCAGACTGACTCGGGAAAGACAAT
GAGTGTGTGCTAAACAGCTCTCTCTGGCAGTGTGTATTCATTGTAACATGAGCCAGATTCAAGTGAGACCTGTGCAGGCA
GTCAGCAGCAGAAGGTGGGGGAGGGGCTGTGGAATTCGATTTGTGAGGAAACAGAATAAACTGAACAACTAAGAGCACCA
CATTTGTTGAGTTTTAAAGCTA
>M00285:128:000000000-BF978:1:1114:12529:15050_1:N:0:46
GGCATGAAATGTACAATTAAATAACGTATACAGTACCTGTTCATCTCCCCCTCTAAAATTCAGACTGACTTAGTTCAATG
GAACAGAATTACAGCAACAGAGCTCAATGCATGTCTGATACTACACTTTTAAAGACCAGGACCCTACATATCTCATTAAA
TGCTTTACCAGCCCATCCTGCTACTCTCAGAGATCTGTTAACAAACACTCCAATGTCCCTCTCTCCTTGAACCCCATGGA
ATAAAGAAGTAGAGGCAGCAGGAT
>M00285:128:000000000-BF978:1:1114:16398:15051_1:N:0:46
GATCTACACTCTTTCCCTACACGACGCTCTTCCGATCTGGACTACACTTTTTCCCTCCACGACTCCCTTCCGACCGAGAC
AACCCCTTTCCCTTCACCTGCCCCCTTCGAACCTGTCTACACTCTTTGCCGTCAACACTCCCTACCCATAAAAACACTCT
CATCTGTACACCCATAACGATGGTGAGCGGTATACCACTAAAAATAATATGCGATACAATTAAATAAGAATAAGACGCGC
AATGCGAAGAAAATAAACTCGTATATACCACCGACCAGCCCACCATCCCAAAGCACAC
>M00285:128:000000000-BF978:1:1114:17147:15051_1:N:0:46
AATGCTCAAGCTGGGAACTTCCAGCATTTGCTATTTAATTTAAGGTGTCCATTATTTTGGATCAGGACACAAAAATGGAG
TGGCAATTCAAGAATAAAAAATCCATCTCCCTGCTCTAAAAATCTAAATATTATTTTTTCCTGCACTTTACTTGGATCTG
TGAGTGCCCCCAGTCCTGCCATGTCCCTCTATTCTCAAATATTAGTTCATATCAGCTACTGGCGATGACCATCCCA
>M00285:128:000000000-BF978:1:1114:11610:15052_1:N:0:46
GTAGCACAATAATTTATATTTTATTACTGGCTTTTAAGAGTATACTCAACACATTTATTCATTCATGGAAACACTTAATA
TTGATTGCCAGGCCATAAGTTGTTTACATCTATCAATGATCTTTGCAATTTTCCCACCAGGAACTTCTATAAACAGAACT
>M00285:128:000000000-BF978:1:1114:8324:15053_1:N:0:46
CTGGGTGCTCAGGTTTCCACCTACATTCCAAGGACGCACGGGTTGGAAAGTTGTGGGCATGCTATGTTGGCGCCGGAAGC
ATGGAGACACTTGTGGGTTGCCCCCAGAACACTACGCAAAAGATGCATTTCACTGTGTGTTTCGATGTACATCACAAGAT
CACAAGATAATGGAGCAGAAGCAG
>M00285:128:000000000-BF978:1:1114:15135:15053_1:N:0:46
GATCTACACTCTTTCCCTACACGACGCTCTTCCGATCTCGACTACACGCTTGCCCTCCACGGCTCTATTCCGATACCGAA
TGAAAGAGTACCCTGCAGCACGCGAGTAGCAACCTGAGCGGGCCACTCGCCGGTTTGAGGAATCACCTGACGAATGTAAA
AGCCATTATGAGCAAATACAAATCCGTTCGAAATGATCAGAGAAAGTGACTAACGTAGCTTAATGACTGACTGCTGCAAT
TCAGTTTGCAGATGAACCAGAGAAACACGATTGGCAAGCACTTGAGATGCAAGGCGAACG
>M00285:128:000000000-BF978:1:1114:18862:15054_1:N:0:46
GGTATTGTGCCGACCTCACATCAATGAGATTTAAGGGCACCTGTAAATGTCCATTAATGGGCAGGGTAAATTGCCCAAAG
AACATTTTGTACAAGAGTACATCACTGCAAAATTCAGCAGTGCTCA
>M00285:128:000000000-BF978:1:1114:8908:15054_1:N:0:46
GTAAATCCGAAATAAAAACAGAACGTGCTGAGGATACTCAGCAGGTCAGGCAGTATCTAGAGAGAGAGTAACAGAAATAA
TGTTTCAGGTCCATAACCCTTCTTCACCGAGGATTATAAACTTTTTTTTATTTTTATTAAAAATTTCTTACACTTTTTAA
TTTGGACATTGGGTAGGTTAAAGTTTTTAATTCAGATTCCCTCTGGTGATGTGTTTCTTTTTGAAAGTAGGTGTGTGTGT
GGGGTGGGGGAGGAGGCTGTTGGAATAAGGTGGGGACAAATTGACTGACAGGACTCTTT
>M00285:128:000000000-BF978:1:1114:7577:15055_1:N:0:46
GGAAAAGGTAGGTTTAAGGGTTCAAGAATAAAGCAGCACCATCGGGAAGGGGATATGAAAGAGGTGATTGGTTCAGAACT
CTGACAGCAGTGGGGATGAAGCTGTTCTTGGGTCTGGTCATTCAGGCTTTCAAGCTCCCGCATCTTCTCCTAGAAGGTAG
AAGAGAGTAAAGGGAATGGCCAGGGTAGCAGGCATTCCTTGACAGCACTTAGCCTTTTTGATTCAAAGCACCATTAAGAT
AGTGAACATATTGACAAGAAAGTCTTGTGCAGAAATACAAAGGCAACTATCTGTAACTTT
>M00285:128:000000000-BF978:1:1114:13123:15055_1:N:0:46
ATTTCAGATTTCCAGCATCTGCAGTTTTTCCTTGCTCTTTGAAGGAAGAGATGACGTCATTTGAAAGTGCTAAATGAGAT
CATCAACCTTTGGATGAGATGAATCAAGCATGAATTTTGTTAATTTTTGTCCGCAAAGTTTGATAAAACATGGAGAACAA
GTCGGCAAATGTCCTGTAATTTTTAGAGTTTAAGTAGCTTCAGAAGGCAAGTGCTTTATTGCAAGGGAGAGAGTAATTAT
TACTTATTTTTTGTGTGGAAGCTTTCTGCAATGTCAATGATGACCCTAAATGCTGACTGT
>M00285:128:000000000-BF978:1:1114:15933:15055_1:N:0:46
GGATGCAGAAGAGATTTACCAAGATGCTGGCTGGATTAAAAGGCATGTGCTATATGGTGAAGTTGGACAAACTTGGGCTG
TTTTCTCTGGAGTGGCGAAGATATGGGGAGACCTAATAAAAGTTTATAAGATTATGAGAGACATAGATAGAGTAGATATC
TTTTTCCTGGGGTTGAAGTGTATAATATTAGAGGGCATGTATTTAAAGTGGAGGGGGGGGTAAGTTCAAAGAAGATG
>M00285:128:000000000-BF978:1:1114:16939:15056_1:N:0:46
AGATTGGAAAAGAAAGGAAGACTTTCGTATCAATCCACATCTATCAATGTTCTCACATCCTATCGTAAGATTTCCAAAAG
TGGACACAAAATAAAAGAAGTAAATCTCTTTCATAAAATAGTGCTAGTCTTTCGGTAAAAAACTAATTTCAGCCTGTGCA
AACAAAGTTTACGAAGAATGATGTTGTCAATTGCTGTGCGACTTATAACCACAAAGACGAATTTGTTTCTCCCTCCTCTT
>M00285:128:000000000-BF978:1:1114:10665:15057_1:N:0:46
CATCTGTGGAAAGAGAAACAGTTAACCTCTCAGGTCTGGGACCTTTCATCAGAAATGAGGAAGAAGGACACAAGTTAGGC
GAGGCAGCAGAGAATGTGGTGGAGGACAATGGATGGAACAAAAGCAAATTCTTGATTTTCATTTAACTGGAATTTATCAT
GTTATTAATTGCCCTGTGTCGTACTATATTATATTAAATTGAAATAACAATGCTTTCAAAACCCACATGT
>M00285:128:000000000-BF978:1:1114:3963:15058_1:N:0:46
TTCTGTCACTTAGCACATCAAACATGGTTAACGGCATATTTGCTTTATCAATAGTTGGGATATTTGTGTACTCAGAGAGT
CAGCCCTCAAAACATTGGTTCGTTCAAAGGTGTTTGAACATTCAGAGGTGTCTCCCATTGTAAATATGTAACCAGGCGGA
AGCAATGTCAGACTCAAAAATAGAGATAAACAAAGCCATTGAAACTATTTAAATCACCTGCTGTTACCCTTGTTCTTGAA
GAATTTGAGAAACTCCACTGAGAGGATCTCCAGAAGAATGCCTGCTTGTTGTGATGAAT
>M00285:128:000000000-BF978:1:1114:10590:15059_1:N:0:46
AAAATATCAAATCTATGTATTTCATGGTGCCGAGTCGATGGCTACCATTTATATGAATGTACCTCTTCACCCTAAAAAGT
TACCTGCAGATATAGCAAAGATTTCCCATTTAGCCGAAAAAGCGTTTTCAGAGCAGAATACAGCGATTCCATACTTTTTA
AACGATCTCTATGCAGAATCCTGTTGAAAACAATTGAACTCTATGTATTTTATGGTGCTGAGTCC
>M00285:128:000000000-BF978:1:1114:10053:15060_1:N:0:46
ATATACATACACACAAATGTACATACACAGACACAAACATGCATGCACACATGAACATGTATAATGTATACATAAATGCA
CACACATTCACAAATACACACACACGTGCATACGTGTATACCTGTGCCTGCTTGTGCACATGCACACACACACAGACCAA
GCCAAAGGCGGTATGTTCAGTTTGATTTATTCACCACTTTTGCAGAGTTGAGGACAGGATGAGGTGATTTGGACTGATTA
TAGTGAAGGAGAAGAATCACAGTTTAAT
>M00285:128:000000000-BF978:1:1114:27786:15062_1:N:0:46
TTGCTATGTTGGCCCTGGAAGCGTGGCGACACTTGCGGGCTACCCCCAGAACACTCTGCACAAAAGATGCATTTCACTGT
GTGTCTCGATGTATATGTGACTAATAAAGATATCTTATCCTCCACTCTTGGAGCAGACTGTTTTCTGAAATGAATTGACT
TTTTTTGCTGTAAGCCAGATAATATGCCCCAGTCTACCTCCAACTATTACTTGCACAGCATTCCCAATAAACACTATTTT
CCTTAAAAAAGAACTAATTACAACAGAAAAAAAAACTTCAACTGTCATGTTGTGTTATG
>M00285:128:000000000-BF978:1:1114:23924:15064_1:N:0:46
AGAAGAAAACACAGAAAACCATCTGGTTATAGCAGAGAACAAGAAGTTCACGGTGAATGAGGTGATCAAAGAAATAAGCA
TTAGTAACAACAAAGTATTGCAGAAGTTCATGGGACTGAAAGATGATAAATCCCACTGATCTGATGACCTGCA
>M00285:128:000000000-BF978:1:1114:20686:15065_1:N:0:46
TGAGTCGTTTTGGTAACACTTATTTAACTGCACGTCTTCCCCCTGACAACTTAATATCTGATATAGCAACAGATTTAATG
TTTGGCTAAAACAACGTTTTAACAACAAAATCCATTGATTTGCCACTTTTTACACTAACCCCACGGATTATCTAGTGGAA
AACAATTGTAGTGTATGTATTTCATGATGCTGAGTCGTTTAGTAACAGTTATTTAACTGTGCCTCTTACCCCTGAAAAGT
T
>M00285:128:000000000-BF978:1:1114:18605:15066_1:N:0:46
ATCAAATGAGCTACTTTGTTGTGGATGATACTGTTCTAAGCAGTATTAGAGCTTGTTGGGAGATTAATACATTGTATAAT
TTAGCGAGCAAGAATAAGACACATGAGGAAAACCTTTTTAATGCAGTGAGTGGGCAGGTTCTAGAATGCTCTGCCAGGGA
TAGAAGTGGAAGCAGCTTCAGTTGAGAGATAAAAGTGTGCAGGATTAATACATAAAAGGAGTATTGCAGGGCTGTGCAGA
AAATAATGGGAGAACGGAACTGGCTGGATTTC
>M00285:128:000000000-BF978:1:1114:10703:15066_1:N:0:46
ACTTTGCTGTCTTGGGAGCTTGCTGTGCACAGACCGGCCGCTGTGGTTCCTACGCGAGGACAGCGTTGTTGGCTGTCAGT
GGCCACGGGGAGACCCGGGGTCGGGAAAGAGGCTGGAGAAATCCCAGTCTCCCTTTACCAGGACGGGAGCTGAGGAACCA
GAGTGGGAGGTTAGTGGATGTACAGAACGCTTTGTGTGAGCCTGGCTCTGGAATCGTGTTCAAAGCCTCATCCCTCTGCT
GTTGG
>M00285:128:000000000-BF978:1:1114:15188:15066_1:N:0:46
CCCCTCCCCCTAGCGGTATCCACAGGGGTATACTTCTTACTGAGGGGAATGGCCACAGGCGAATCCTGCACTGTCTGCCT
GTTGGCTCTACCATTCCTAGCAGTCACCTATCTGATGCCTGCACTGTAGGTGTGACCACTTCACTAAAACTCTTGTCTTT
GATGCTGTCAGCATCCTGGATGATTCTAAATACATCCAGCCCCAGCTCCACTTTACTTTATGCGTCAGTCAGGAGCTGCA
GCTGGGTGCACTTTCTACAGGTGTAGTTATCA
>M00285:128:000000000-BF978:1:1114:21909:15068_1:N:0:46
NNNNNNNNNNNNNNNNNNNNNNNNNNNNNNNNNNN
>M00285:128:000000000-BF978:1:1114:24946:15070_1:N:0:46
TGCCTCCCTGTGATCATCTGAATGTACAGAAAGGAATTGTTGGTTTTATGGAGTAGCGTGGGTGGGGGGTGGCGCTGTAA
GGATTTGCGGAGGATCCCACAATAAATCTGCTGACACTTAATTTATTTAATGGAGAATCGCAGTTCCGCTATTACCGCGG
ATTCACAGTTAATGGATTCGAGGACATTTTCCC
>M00285:128:000000000-BF978:1:1114:23577:15070_1:N:0:46
TGCAGATTCCTTCTATATTAAAGTAGGCTTTCATCCCAGCTGTTGCAAAAGAGGGGTGGCAAAGGTAGAAATTGTAAATA
TTTCACATATCTCTTGTTTGGCAAACAAAACCTTTTCTCATCCCTATTAGGCAAACCTCATTTGATGCATGTCTATATCA
CAGAACCCCTGTACCATATGAATGCCCAAAAACCATTATTAACCATTGCGAGGTACATAAAGATCAATTAACCTGACTTG
TTCAGTTGCACAATAGGGTCATACAAAGTCTTGTTAAACAATTACATTCTTAAAACTCT
>M00285:128:000000000-BF978:1:1114:22936:15071_1:N:0:46
TTTCAGGGGTAATAGATACAGTTGAATAACTGTTACCAAACACCTCAGCACCTTGAAATACAAACACCAGTATTGTTTTC
CAATAATTACTCAATGCGTTTTGAGTTGAAAGAGGCAAATCAATGGTTTTAGCTTTTAAAACGCTGTTTTTGACAAATAT
GAATTCCTTTGCTATATAAGCGACTAACTTTTCAGGGGAAAAAGATACAGTCGAATAACTGTCACCAAACACCTCAGCAC
ATTGAAATACATACACTAGAATTGTTTTCCAATAGTTACTCTATGCGTTTTGAGATGAA
>M00285:128:000000000-BF978:1:1114:19544:15074_1:N:0:46
CCACTATGCTATCGTGCCGCCCTGTATGTATCTGTATCTGTATGACAAACACTAATCAGAAAATCAGATGAAGTCCAAAG
TTCTTGTTGGCCTTGGCCTTGCTCCCATCTCTGAGTCAGATAGTCTTGGTTAAATCCCATTTCCAATTTCTTGAGCACAA
AATCTACACTGGATCAATGCAGTATTGGCTAAATACAAATGCCAGGTTTACCCTTTCAGCTCAGATGTATTTTGAAGAGT
GATAAGGTTCACCCTGGCCAATATTTATGCCTCAGCAACGTAGAATCATAAAACTGTAC
>M00285:128:000000000-BF978:1:1114:9061:15074_1:N:0:46
ATACTTGATGGGAATGAGAGGAGAATAAGATGGGACTAGTGTAGCATTAGTGTAAATCAGTTCTTGATGGTTGTGTGGAC
TTGGTGGGCCAAAGGGTGTGTTTCTGTGCTGTATGACCACATGATATGGTGCAAGAAAAAACTGCATTTCTAGTCCATCA
ATTAAGTCAAACCTGGTCTGTTCAAATAGACTGTGTCATAAAAGATAGCAGAAGGCCCCCAAAAGAAATGTGATAATTAA
AGCTGATGAATTTATTTGCCCTATCACCATGATGACTGAGACCTTAAATAGCTACAAGGC
>M00285:128:000000000-BF978:1:1114:27729:15075_1:N:0:46
GCCCAAAACTGCACACAGTACTCCAAGTGAGGCCTCACCAGTGCCCCGTATAGCCTCATCAACACTTCCTTGCTTTTATA
TACTATACCCCTCGAAATAAATGCCAACATAGCATTCGCTTAGATCGGAAGAGCACGTCTGAACTCCAGTCACTCCGCGA
AATCTCGTATGCCGTCTTCTGCTTGAAAAAAAAAAAAAAATGATAGCCCCAATAGTCACCCTAACTGGTGCGCACGCAGA
TAGACATGAGTGCATCAATGCGACGATGCTATGTAAACGACGAATAGCTAAGTAGCACAC
>M00285:128:000000000-BF978:1:1114:26410:15077_1:N:0:46
AGTTAGTATTGAATCTACTTCTACTGCTGTGTCAAAAAAAATCTAATTTTCCCTCAAAATCAATGTCTTCTGGTTATCAG
CAAAACATTAATGTTCGTATTTAACTTTGTTCAACTAAATATTTGCGTGACAAGTTTTAGTCTGCACAACAGCTGTCTCC
TAAACACAGACTCCATGTCTCCCATAGGTCAATGTCCTGAACCTTGGGGTCCTTTCTGAAATGGAGGTGGACTTATGATC
ACAAATCCATTCCATCACCAAGACTGACTGCCTGTTTCTACTTTCACACGTTAGCCATGT
>M00285:128:000000000-BF978:1:1114:23149:15078_1:N:0:46
CTGTACATCCATGTGCCACGATCGTATTTCAGAATCAGAATCAGAATCAGGTTTATTGTCACAACCATGTACACATACAT
AGTATGCAGAGGAGTGAGACACCGTCCTCCACGGGTGCACGTCACAATAAATAACAAGCAGAAGAGGCACACTGAC
>M00285:128:000000000-BF978:1:1114:4952:15078_1:N:0:46
AGTGTGGCGACACTTTACGCAAAAGCATTTCACTGTGTGTTTTGATGTACATGTGACTAATAAAGATATCTCCGTAAGCA
CCATACCTTACAGATATAGCCCTCTTCTGTGTCGGCGTGGATGGCTCGGTAGCAGTTATTAGTCTCTGTGGGATTGAGCA
GGATATAGGGTCCAATGCGCGACACGCTGTTGTCATTGATGAAGGAGGAGGACAGTGTAGGGGAAGGTGATCCAAGACAT
GGCGATAGGGCTGGGATGGAGAGCTGACTCAAGCGCGCCCGCTTGCACGTGGGAAGGTCG
>M00285:128:000000000-BF978:1:1114:22114:15079_1:N:0:46
GGAGGCCATGTAGGAAACAGCTGACTGTTCCCCAGATGGAGAAGGAGGTGACTGAAAGGGTGGGAAGTTTGCAAGGGGTA
CACTCTTGCTACAGCTTGCGCAGTGCCTCTTTCTGGTCTCTGTGCATGGCCTCGAGGTACTCCAATACCATCCTAATACC
ATCTCCACTTTGAGCAGTTATGGGCCAGAGGTTCTCGGGAGTTAGTG
>M00285:128:000000000-BF978:1:1114:23166:15080_1:N:0:46
GAAATACCATACTCTACACAAAAGCAAATTCACTATGCAGCTAGTGTGCAGGATTTGCCACAGAGTTACAAGGAGTTAAT
TCATGTGTTCATTCCTTGAGTTAATGAAGCGACAGTGGTTCTTAACCAAGGTTTCCCATCCTGGACCATGTTTGCTGGGA
AGAGTTCCCACAATAAACGTTGCCTGTAAGTTGGAAGGATGAAAAAATACTCTCTCAGCACAGTGTTAGTGCATCAAAAA
CTATATTCCTGTGTGTTTCGTAGTAATAGCCATAAGAACCCAGCGGCTTAATTGACAAA
>M00285:128:000000000-BF978:1:1114:4531:15081_1:N:0:46
GAAGGGCAGAGATTTAAGACAATTTGCAAAAGCACAATGAGATCTCGTTTGAACACTTGTGTCTGGTTTCCACACAATAA
TTTCACATGTTCAAAAATATATATCAGTCTTAGAACTTGACATTGTTTTCCAAACAGAATCACAATTTCATGTTTCTTAC
ACACTTTTAATAATACTAATGGGTTATCTTTGGCTATCCCAAAGCAAAAATCAATTAGCTGCAGACTAGAAATTAATTTT
TTTATAAGTTCCAAAAGTAAAATAAATTTGGCCATATCTCAATAATGCATGAAGCAAAA
>M00285:128:000000000-BF978:1:1114:18134:15082_1:N:0:46
CCCAATGAAAACATTCAACTGCCTCCAAAAAAAATCCAACTTTTATCTCTGCCATCCCATCAGGTAAACCACTTGTTAAT
CATTCTGCAAAACAAAAGGCCCCTAAACATCATTCATTAAAAAAAATCTAGTATGCTCATTTTCTTCCTTATCTGGAAAT
ATCATTTTTTTCCTATTACAGGTTAGAACTTTACATAACATTAATAGATTTCTTTACTAATGC
>M00285:128:000000000-BF978:1:1114:27996:15082_1:N:0:46
ACAGCAACCGGACGCGGGCTGCGAAATGTGGCCCGAGACCGAACGCACGGAGGGTCCCGAACAGGTACCCGTGATCCACC
CTGTCGAACGCCTTCTCCTGATCGAGGGAGAGGAAGGCGGCCGACAGCCCGGCCTCCCGACAC
>M00285:128:000000000-BF978:1:1114:10935:15087_1:N:0:46
GGAAAATCCAGTCTTCCCCCACTTTTGAGATAAGGAATGTTTGGCATCGCACGCTCAATACTGCAGATGAAAAGAAATGG
AAAGTGTTATAGTGCAGCAGATTACAGATGAGATCATTTGCAATCACTGACTTAAGAAATCACCTGTCAATTTGGCAACA
GGTAACAATGTCGTTATTAATTATCTTCACATTCAGTTGCTTTCACATCGTTTTCTCAATTCTGTTACAAGCTGCAAGAG
CAACAGGCCTTCATTTTCAACATATCATAGTTTATACTTAATGACTCAATCTCACCATCT
>M00285:128:000000000-BF978:1:1114:9596:15088_1:N:0:46
ATTGTAAGGAGTTTGTACGTTCTCCCATGTGTGTGCGGGTTTCCTCCGGGTGCTCTGGAACATTCCAAAGACGTACAGGT
AGGTTAATTTGGGGGTTTAAAATGGGCGGTGCGGACTCATTGGCCCGAAAGGGCCTGTTACCACACTGTAAACAAAAACC
ACTCTAATTTGAAAGAGGGCTTCTACGTGTTCCATATGTGTGGACTTAAACTTCTCAACAGCATCCCTGCTTTCAACAAA
AATGGGCCAG
>M00285:128:000000000-BF978:1:1114:13857:15089_1:N:0:46
GAACATCAACATTTCAGTTGCTCCATCTCTAGCCAACAACTCTCCCTCTCTCCATAGCCCATCCACCTCTACAACTGTCC
CCATTTGAACCCCCTCCAATTATGAACTCTGCCCACCCGTAACCACGTC
>M00285:128:000000000-BF978:1:1114:25906:15089_1:N:0:46
ACCATATTATAGCATTTTCCACATTCCCAACGTCCATCTTCCCTATAAATGTCGATGCAAAGCATTGAGCTCTGTTCTTT
GGCTAATGCTCATTCTCCACTCATCATTCCATGACTGGTAGTTCCCCCCTAACCAGCCTGTCCTCTACATGTCTGGAGAA
AGTCTTTTCATTTCATCCTGTGTTTTTTTTTTCATTCACCCTTT
>M00285:128:000000000-BF978:1:1114:12081:15090_1:N:0:46
CTCTGTGAGCTTGCTCTTCAATGAACATTGTGACAATCACCACACAAAACATGGCGGGGTCGCCGTCATTATGGTTCAGC
GGCGACTTCACTGCAAATGGCATAATCATCATCAGGAAACTGATAGCAGTAATATTGAAACAAAGCATCATCGATAACAG
CAAAGGTGCGTCGGCATGTTTACAGCGGCCGGGAT
>M00285:128:000000000-BF978:1:1114:10095:15096_1:N:0:46
ATCCATGATGGAGGAGATTAATATCTGAAGACAGAAAGTGGAAGATGCTGAATGGGAACACATAAAGTAATAACATGGCT
GGTCTGTGAAGACAGGTGACTCAGCCTGTGATTTCTCAGACCTTCACTGTCTGCTTTACGTTGTTGGATTTGTGCTGTAG
GATGGCTGAAATGAGCAGGTTTATGTAAAGAGTTGGATGCTCCTTTTGAGATGCTGCAAGGCAAACTGAGGTTGACGTAC
CAGTTTTAATGAAAAATAAAAGAGC
>M00285:128:000000000-BF978:1:1114:4473:15097_1:N:0:46
ATGAACTAGAATAAGGGCAGCATTTTTCCTTTCCCAGCTACAGTGCTGCAATTCAACTTTATGTCTCTACAATTGATTCC
AGTAAATTAACCCTATACTCAAATATACATGGGGTACCTGCCTGGACATTCAGATTTGCAGAGTACCCAGAGAGTTTCAA
ACACCCACTTTCAGCTTCGCCTCCCACATTTAGCAACGTTTCCTGTGCAATTTGCTGATTCTCTAACACGTGATTGAAAA
ATACTACAAAAGACTGAAATTTGTAACTTCAGCTCTAAGTTCAAGACCGGAAGAACAAAC
>M00285:128:000000000-BF978:1:1114:5316:15098_1:N:0:46
GACAAACCCCCAAATCCTGATGGACTTCATCCTTGAGACTTGAAAGAAGAGGCTAGTGAGATTGTTGATTAAATGTTTTT
AATTTTCCATAAATCCTGAAATTAGATTAGAATTTTGCAA
>M00285:128:000000000-BF978:1:1114:26634:15100_1:N:0:46
CTTTCTACACAAAAACCATGGTGTAACTGGTGGAAAAAAATTGTAGTGTATGTATACCATGGTGCTGAGTCGTTTGGTAA
CATTCATTTAACTATACCTCTTTCCCCTGAAAGGTTAATAGCTGATATAGCAACACATTTCCTATTTGGCTAAAACAGTG
TTTTGTAAGCTAAATCCATTGATTTGCCACTTTCTACA
>M00285:128:000000000-BF978:1:1114:28012:15100_1:N:0:46
GCCTAGATTGTGGATCAGATGTGAACTGTCACACGTTGGGAGCGTTTCTCATCCATAAAAGAAGCACAATATGGCGCGAT
TTATAAATATTTATGTTGTCTGATTTGAAATGTTTGTCAGTGGTGAAAATAGCTTTTTTCTCCTTACTGTGCTATAAATA
AATATGCCCAGGGCACTTTGCAGAGTTATCAGATATCAAAGTTCAACAAAAGTACACTC
>M00285:128:000000000-BF978:1:1114:11612:15102_1:N:0:46
AAAGCGCTGTTTTAGCCGTATACGAAATCTGGTGATATATCAAGATTACCTTTTCAGGGGTAAGAGGCACAGTTAAATGA
CTGTTACCAAACGACTCAGCAACATCAAATACAGTCACTACAACTGTTTTCATGCATATACTCATGGGTTTTGTGAAGAA
ACTGGGAAATGAATGGTTTTAGATTAAAAAACGCTATTTTAGCCAT
>M00285:128:000000000-BF978:1:1114:16730:15104_1:N:0:46
TAGTTACTCCATGACCTTTGTGTAGAAAGTGGGAAATCAATGGTTACAGCTTAGAAAACGTTGTTTTAGCCAAATAAGAA
AACTGGTGATATATCAGTGATTCAGTTTTTAGAGGTAAGTGTTACAGTTAAATAAC
>M00285:128:000000000-BF978:1:1114:1943:15104_1:N:0:46
GATGCAACTCCTCTCCATCTTCACTACACGTCGACTTAATCTTGCATACCTCCTCCTTTAAGCCAAGTTGGTTTCCCTTG
CTTTGCCTGTTTAGTTTATCCACCTTTTTACTATTACTGCCTGTATACTGTTTCTCTTTCCTCAAAGCAACTCCATCTGT
CAGATCTGCCTATATGCTGATTATAATTTTTGAGAAGCAATAGG
>M00285:128:000000000-BF978:1:1114:2348:15105_1:N:0:46
TGAAAACAGAAAATAATTGTTTAATGTCTCTACCATTTCCTTACTCACCCATTATTTCCGACTTTTCTTCATCTGATGAA
CTGGCACTGAGCTGA
>M00285:128:000000000-BF978:1:1114:6603:15106_1:N:0:46
CAGAGTTGTGAGCAAGTCGGGATTCCCAACGAGGGCTGGGATTAAATCATCTTTGGTCAGGCTACTATGGGAGGGAGAAG
TTTGCCTTTGGTCACTTGTGCTGAATATGTTTGAGCATATTAGTCTCTGAACATTTGGCTTCAAGGAACTGATGGTATGG
GGGCTGAATCCAACTGCAGCCACCTACTTTC
>M00285:128:000000000-BF978:1:1114:23527:15107_1:N:0:46
TAGTAATTAAATTGTTATCAGACAAAGCTAATTGTTTTGTAGCAGCTACTCTCATACAATATCCTTCGATTTCTTCTTGC
ACTTTATCATCCCAAAAAAAATTAAAGGTTCAATTAGAATATTGCAGTGTGCTTTGACACTCACTCTTGTGAAAGTTACC
ATAAATTATATCAGAGATCTGATTTGTAGCTTCATCTTTCAAATGTAGCAATCATCTTGTGCCTTGGATTTGCTTTCCTT
GTGTTCTTTGTGGCCCACTTGCATTTTCCCTTGCTTTAG
>M00285:128:000000000-BF978:1:1114:26511:15110_1:N:0:46
AGCATCATTGTGTTTTTCATTCTGAAGATGGTACAGAAGTAAATTGTAATTATGAATTATTTTTTCATGTGTACTCATGA
TTACAAATCCATTTGCAGCCCTTCTGCAAATGTCTTCCTCTCAGCTTTACCAATTCAGTGACATTTGAAGCAACCTCAAC
TTGTGGCTTAAATCACAGGCTCCAGAAGTAAACATATGAATATATATTTCATATTAAGAGAAGCTCATTCTGGTTATCCA
ACCTGGCACACCTGTGCATGCACTCCTAACTTAAATCTTGCAATTTCAAGTGACTAGTTG
>M00285:128:000000000-BF978:1:1114:25129:15111_1:N:0:46
CAGAATGATGAGAAATTGGAAGATTCCTGGTGGGCGAGACCACCCCCGTCTGCCGCTCGGGACCCTTAGATTACCAGCCC
TGCCAGCACAGCCTGAGCCACTACCTCAGCTACCTCACTTACTTCAAGCTCAGGCTCCTGTCAGGGATGAAAGGGTCTTT
GAGTCCTCGTTGTCCATGGGGATG
>M00285:128:000000000-BF978:1:1114:2091:15111_1:N:0:46
CAACACTGCAGCTCTTGTGTCTGCTCAGAGTTTCAGCGAATTTTAAGTTGTCAGCACGGCAACTTTATTCAAATACACTG
TAAATGCAGGAGACAGAATTTCTCCGAACCGGAGCCTCCAGTTTTGTGGAGAAGCATGATGCA
>M00285:128:000000000-BF978:1:1114:22243:15113_1:N:0:46
AGGGCCGAAAGGTCTACTTCTGTTCCTATTGTCTATTGTCTATTGTCTATATTAGGTGATGCACCTTGGGGGACAAAGCA
GGGTAGGACTTGCATAATGAATGGTAGAGCACTGAGGTGTGCGGTAGAACAAAGGGACCTGGGTATACAAATCCATAGTT
CCTTGAAAGCAGTGTCACAGCTAGATGGGGTGGTAAAGAGAGCTTTTGGCACTTTGGCAGATCGGAAGAGCACACGTCTG
AATCCAGTCACTCCGCGAAATCTCGTATGCCGTCTTCTGCTTGAAAAAAAAAAACAAAC
>M00285:128:000000000-BF978:1:1114:8140:15113_1:N:0:46
TTTAATAACATCTTTCCTAAAGCAGTGTGACCAAAACTGTACACAATACTCCAAGTGCAGCCTCACAGGCTTCTAGAACT
GCAACATAACTTCCCAGCTCCTATACTCAATGCCTTAACTGATGAAGCCCAGCATGCCAAATGCCTTTTTCACCACCCTA
TCTACCTGTGATGCCGCTTTCAACAATCTATGCACTTGCACTCTTAGGTCTCTCTGTTGCCTAACATTTGCCAGGGCCCT
ACCATTCACTGTATAAGTCCTAACCTGGTTTGATCTCCTAAAATGCAATACCTCACATTT
>M00285:128:000000000-BF978:1:1114:17457:15115_1:N:0:46
ACTTTGATCAGCAGGGAGAAGTCCAGCGGAACCAATTTTGAATTGTTCTAGCAAAGAACCAGCACATATGATTGGCTGAT
GGCCTCATCCCACCTTGTCGCTCTGCAGTAAATTCATCACTTTGGCATGATCAGAAAGGTGCCAGAACTAATCCACATTG
ACCCATTTACTCCAGGCAGATATAGAGCTATTTTCATTGCTGTGTATGTCCCTGCACTAGTTTGGATTTCCATTGACTAT
TGC
>M00285:128:000000000-BF978:1:1114:13958:15116_1:N:0:46
TCCGGCAGCCCATTCCACGCACAATGATTCTTCCATCATTGTCGATGCCAACTCCTGTCTTCCCTTTGCTCTGCAGAGAC
AAAATGCAGTTTGCTTGACTGCTTTACCAAAATAGGCTTCCAGTCATTTGTCACTTTAATTCGGCATCTCGTACCCACCC
TGACGTCTCTGTCCCTATCCTTCTACACAGATTGCCAAGGCTGTAATCCAGTAATAGGGA
>M00285:128:000000000-BF978:1:1114:4443:15118_1:N:0:46
GCATAAATTTACAGTGAGAAGGGAAAATTTAAAGGCAACCTGAGGGGATGCTTTTTCCATATAGAGGGGATAGGTATGTG
GAATGACCTGCAAGTGGAAGTGGTAGAGGTGGGTAAAATTACAACATTTAAAAGGCATTTAGACAGGTACATAGATAGGA
AAAGTTTAGAGGGATGTGGGTTAAATATAAACAAATAAGATTGAATCAGATAGGCAACTTGGTCGGTACAGATGGGTTGG
GTTGAAAGGACTTTTTAAGTGCTGTGTGACTCTGTGACTCTGAAACCATCCTGGTG
>M00285:128:000000000-BF978:1:1114:18503:15121_1:N:0:46
GCAGTAAAGCACTTGCTCATTAATCTGCATCTCCCTTGATGGGATTAAGGTTGAATTCAAGACCATGAATTCATACTGTT
TCAATCTGACTCCAACCCCCTTTCCCCCCCTCTCTCATATACACACATAATCTGTCATTTTATATTTATGTGTGCATAAC
AATTGGATGATTAATTGATTTGATGATATGTAGACCACGTGCTTGCAGATGGGATTAGTTTGGATTGGCATCATTGTTGG
CCCAGATATCCTGGACTAAAGTGCCTGTTCCTGTGCTGTACTGTTTCACGTTATATGTTT
>M00285:128:000000000-BF978:1:1114:29079:15121_1:N:0:46
GTACCACCAGACTTAAGGACAGCTTCTACCCCACTGTGATAAGACTATTGAACGGTTCCCTTATACAATGAGATGGTCTG
TGACCTCACATTCTACCTTGTGTGACCTTGCACCTTGCACTGC
>M00285:128:000000000-BF978:1:1114:21311:15122_1:N:0:46
CAAGAAGGTGCAAGCCCATGACGAGGTAGATTCTGAGGTCAAGAATCCACCTTATTGTACAAGAGGTTCATTCAATAGTC
TCATGGCAGCGGGATTGAAGCTATCCTTGAGCCAAGTGAAAGGCACTTTCTGGCTTTTGTATCTTCTGCCCAATGGTAGG
GGGAAGAAGAGAGAATG
>M00285:128:000000000-BF978:1:1114:2730:15123_1:N:0:46
AAAGCACCATAGAAGGATTCAAGCTACCGAGTTACTTTGAAATGCAGAAACAGCTATCATGCAGTCAATTTGTACAAAGC
AAGATCCCACAAATTGCTAATTACACAAGCTTAGGGAACAGCACCTTGTTTTCTAATTAGGTACGTTCCTCATTCAATAA
TGTTGGATAATCAGTTATTCCAG
>M00285:128:000000000-BF978:1:1114:9256:15123_1:N:0:46
AAACGAATATCAAAGCTGGAGGAAGAGACTTGGTGATAGTCATGTCAATAAAAATTCCAAACTAAAGCCAAGAATGTGCC
AGTGCCTTCAACATCTCTCTTAAACACCAATAGTTTATCCAGAAAATAAACTTCACAAACCAGGGCACGTCAAACTTCTT
TATTTGTAGCTGGTAGTAACCCTCAAACATTCCACATTTTGTCAGGGCAGCAGCTGCTTTCCTTAAATGTGTTAAGAAAA
AATTGACACAATGACCTAAATAGTTAGCCAGGGTAGCACTGCGAAGAAATACTCCTAATG
>M00285:128:000000000-BF978:1:1114:4552:15125_1:N:0:46
TTGGAGCTGCGATCACATTAACTCGGTTAGGTATCCCACCTTTCCCACAAGCCCTGTAGACTTTACCAGATTAACTTTTG
ATCCTATTCTGCTCTTTTCGGTGACAGGGTGCGGGGAGCTTCGTTGTCCCTGAGAGGTTGGT
>M00285:128:000000000-BF978:1:1114:3027:15126_1:N:0:46
TCAGTGCAAAAATAAAGAAATTACCATCTTATCTACTACTAATATACAGTTTTGTACACTGAATTTCTCTTTGTCTGATT
AATTGTAATAAAACAAGCATACAATTCTTATTTCCAACAGGATTTCACAATATGAAGAGCACAGCAGCA
>M00285:128:000000000-BF978:1:1114:27056:15126_1:N:0:46
ATTTCTTAACAGCCAAAAATTCAGAGCTAATCTGACAAAAATTTCTCATCTTCTGCAATTGATTTGAACCATCTGCACGT
TTTATCAGGTAGTATAATTCTGAGCTTTGCTGGAAATAAAAGAGCAGGATGGTAATTGCTTTGATAAAGACGAGCCATAA
TTGGTTTGTAGGTCATCCTTTCTTTCATAACTTCTGGAGCATAGTCTTCAACAATTCGAAACTTCCATTGTTTAAGTTGA
ATCATTCCACGTTTACGAGCGGCATGAATCAGTTGTTCCTTGATACTAACACCGTGAAAT
>M00285:128:000000000-BF978:1:1114:11788:15126_1:N:0:46
TTGAAAACATTCATCGCATCATTATTTATCCCTTCAGTTTCTTAACTCTTTGTAATAATGAAGAAGTGACTATAAAAAAA
ATAATTGTTGCCAGGGGGACTGCACAGTAATGTAGCACTTAGTAGAACCCTATTACAGTGCAGCAATTGGGGTTCAATTC
CTTCCACTATCTGTAAGGAGTTTGCACATTCTCCCTGTGACTGCGTGGGTTTCCTCCAGGTGCTACAGTTTCCTCTCACA
TCCCAAAGACATTAGTTGGTTAACATGGTGTAAGTGGATGACGTGGGCTCGTTGGGCCGG
>M00285:128:000000000-BF978:1:1114:16459:15127_1:N:0:46
TAACTTGATATTAAACAATAATTTGCATAATTTTTACTGTACCTTCATAGAAATATCCCGGGTTTTGGATCTAAGTTTAT
TGACTTGAGACTCTGCAATGTCAGCACGTTCCTCAGCTTCCTCCAATTCATGCTGCACCTTCCGGAACTTGGACAGGTGA
ATGTTGGCCTGCTCCTCCTATAGAAATACAGTGTGAGAAATTATCAGATTGTGAGCCAG
>M00285:128:000000000-BF978:1:1114:2080:15127_1:N:0:46
CACAAAGTGCAAGCATGCAAGTAAAACAAGAAATTATAGAATCACTGAATAGGTATAGTTCAGGAAGCAGCAATTTGGCC
CAAAGCCTCAGCGCTGGCTCTCTACCAAGAAGCCAATCACTGTTCTACCTTCTCACAGTTGCAAACTACTCTTCACATCT
TTGCCCAATCTTAAAAACCACAAAGGAACCTGCCCCCGTACC
>M00285:128:000000000-BF978:1:1114:10624:15128_1:N:0:46
TCCCAGAGTGTAGATGCACAAGACGAGAGGGTATGACTTTAAGATATTGGGTGGAAAGTTTAGGGGAGTTGTCAGAGGGA
AGTTTTTCACCCAGAGAATGGTTGGCGCATAGAATGCGCTACCTGTGGTGGTAGTAGAGGCAGATACGTTGAACATGTTC
AAGAGATTGTTAGATAGGCACATTGAAGAATGTGGAATAGTAGGATATATGGGAGGAAAGAGTTAAATTGTGAGACGTTT
GAAGGATGGCACAACTTGGTGGGCTGAAGGGCCTGTTTTGTGCTGTATTGCTCTATGGTT
>M00285:128:000000000-BF978:1:1114:7551:15128_1:N:0:46
TTTGTTATTGTTTTTACCCTGTACTGCCTCAATGCACTCTGTACTACCTTAATGCACTTTGTAATGAATTGATCTGTACG
AATGGTACGCAAAGCAAGTTGTTCACCGTACCTCGGTACAGATGGCAATAGTAAACCAATACCAATACCAACCAATTCCA
TATACCCTCCACCCTCTGTGTGAAATCCTTGCTCCTCAGGTCCCATTTAAATCTTTCTCCTT
>M00285:128:000000000-BF978:1:1114:10697:15128_1:N:0:46
CTTCGGCCCACAAAGCTGTGCGGAACATGTCCCCACACTATTAGGCTTACCCATAACCTCCTATCTTATTTAACTCCATG
TACCTATCCAACAGTTTCTTGAAAGACCCTAACGTATCCGCCTCCACCACCATCTCCAGCAGCCCATTCCACGCACTCAC
CACTCTCTGAGTAAAAAAACACCCCTAACATCTCCCCTATATCTTCCTCCCAGCACCTTAAATCTATGTCCACTTGTGGC
CACCATTTCAGCTCTGGGGAAAAGTCTCCGACCATCTACCCTATCCATACCTCTCATCAT
>M00285:128:000000000-BF978:1:1114:4065:15130_1:N:0:46
CATCTTAAGACAATTTGTCAACTGCCAATCAGCAGAAGCCGCAGAGTGTTCATAGTGTATGGTCTGCCTTGAAGTCTGTC
AGTTCTTGATTGGTAAGGGGGTTAAGGGTTACAGGGAAAAGGTGGGAGAATGGGGTTAAAAATAATCAGCCATGATCAGA
TGTCGGAGCAGACTTGATGGGCCAAATGACCTTACTCTGCTCCTATATTTTATGCTCTTATGACTGACGCCTGAGAGAAG
TCTTTTAGCTTCTCCACCACGAAGGACCAGAAATGCTTTGATGATGGTGACCAGGACTAT
>M00285:128:000000000-BF978:1:1114:7402:15133_1:N:0:46
CAAATCATCTATGAATATAACAAAGAGTAGAGGCCCCAGAACCGATCCCTGCGGGACTCCACTAGTCACGGCCCTCCAAT
CCGAGGGCACTCCCTCCACCATAACCCTCTGCCTTCTACAGGAAAGCCAATTTCTTATCCACGCAGCCAATCTCCCCTGG
ATACCTCGACCTCTGACCTTCTGCAGAAGCCTGCCATGAGGAACCTTATCGAATGCCTTACTAAAATCCATATACACTAC
ATCCACCGCCCTGCCCTCATCAAGCTTCCTCGTCACCTCCTCAAAGAACTCTATCAAGCC
>M00285:128:000000000-BF978:1:1114:7484:15134_1:N:0:46
CACTCCAGATTCTTTATTAAAACTCCCATGATACTCACCCAGAAAAGGATTTCCAGGTTAGCTAGAACGTGCTTCTGCTG
ATGGGTTATTGAACTGAAATGCAAACTTTTCACCTTCTCTTCTCAAATGCTGCTCGACCTGCTGAGTATTTATAGCATTT
TCTGCTTTTACTTTATTTGCAGCATGGGTTAAATACTGAACAGATTGTTCCTATTTACATTGCTAAATCTTCTCC
>M00285:128:000000000-BF978:1:1114:24368:15135_1:N:0:46
TCTTTGAATGGCACCATGAACGGCTTAAGAATGAATTGAACTGGCAAAGGGGGCTTTAATTTAACACCCAATCTGAAACA
CAGCAATCTTTCCAATGTTGCACAGAAGTATCAGCCTAGACTATAC
>M00285:128:000000000-BF978:1:1114:10306:15135_1:N:0:46
GAAATCAGCAGGTCAGGCAGCATCTATTGAAGGAAATAAACAGTCAAAGTTTCTGGACTAGACCCTTCATCAGTTTTGAG
TCCTGACGAAGGGTCTCGACCCAAAACATTAACTATTTATTTCTGTCCTTTGATGCTGTCTGACCTGCTGAGTTCCTCCA
GCATTTTGAGTGTGTTGTTCAACCATTATAGAAACTGTCCAATATCCATTTCCAGTGTTTCTAAAAGAAACACACAGTCT
GCAGACTCAGTTTACTCCAGGCATCTACAAA
>M00285:128:000000000-BF978:1:1114:24991:15136_1:N:0:46
TGTCTTGTAGTGCAGCCCTGCTACAGCCTGCATTAACTGCAGCAAACCTTCCTTCCTATTACACCCCGACACACCGCAAT
AAAGGCGACATTGTGTCTCAGTATTCCCAACATGTTCTGTTTTTATCTAGGGTTTCTAGCTTCTGCATTTTTTATTTTGC
TTCTCTGTTCCCTCAGCTGCCCAGTTAACCTCAGGCAAGCTTCTCCTACAGTGTCTAGTGTCGGGGGCTACAATTGAAAG
ATC
>M00285:128:000000000-BF978:1:1114:22925:15136_1:N:0:46
ACGGTCAGCATGGACGAGTTGGGCTGAACAGCCCATTTCTGTGCTGTACAGCTCTATGATTCTGTGACTCAACACATTTG
TTGATGGTCATCAGATGAAAGGACATCAGATGAAACATTAACTGCTTCTCACTCTACAGTTGCAGTCTGACTTGCTGAAT
ATCTGTAGCAAAGTTTTACCTGTTTGACGGATAAGATGACTTTATAGTGACCCTGTGGAATTTCTCTGTGTGAATGTGTG
GCTTGTACCTTGTGTGCATGACTTGCAAATGCTGATTCTAACTGGAGAAACTATAAAAAT
>M00285:128:000000000-BF978:1:1114:7683:15136_1:N:0:46
GCGACGTTTGGTAACAGCTATGTAACTGTACCACTTACCCCTGAAAAGTTAATCGCTAATATGGCAACAGATTTACTATT
TGCCAAAAACAGCGTTTTATACGTTCAAGAATCGATTTGCCACTTTTTACACAAAGCGTATGGAGTATCTACAGGGAAAC
AATTGTAGTGTATGTATTGCATGGTGCTGAGTCGTTTGGTATCAGTTATTTAACTGTATCTCTTACCCCTGAAAAGGTAA
TCACTGATATAGCTACAGATTTCCTATTTGACTAAAACAGCTTTTTATATTTTAAAAGA
>M00285:128:000000000-BF978:1:1114:6173:15137_1:N:0:46
TACTTAAATAAATTAAACATTTGCCAGATTGGACTTAACTTTCACTATTCTTTATATCCTGTGTTGACAATGCTGAACCC
GAAAGACAACATTGATTTGTCTATGCCTTTTTTTCCTGAGTTTGCAAAGGTTAAATGTATACAAATGAACAACATAAAGC
CAGAGAAGGGTATGTCTTCCCA
>M00285:128:000000000-BF978:1:1114:12952:15138_1:N:0:46
ATTGGAGGGCTGTGACTAGTGGAGTCCCGCAGGGATCGGTTCTGGGGCCTCTACTCTTTGTTATATTCATAGATGATTTG
GATGAAGGAGTGGAGGGATGGGTTGGTAAGTTTGTAGATGACACCAAGATCGGTGGTGTGGTAGATAGTGTGG
>M00285:128:000000000-BF978:1:1114:28990:15138_1:N:0:46
CGTTGCAATATTGATGAGCTGCTATTAGGCTTAAAAGCCATAAGAATCTGCTATTTTTGTGGAAAGTCAGTTTGATAATT
CTCTGTGCTCTGTATCTCTGTGGATAATTACACAATATATTCAATTTCATTTCAGGTGGTAAACAACACAATTCAAAATA
ATGAAGCTGCAAAATGCTGGAATCACTTCCATCCTGA
>M00285:128:000000000-BF978:1:1114:6601:15141_1:N:0:46
GATCTACACTCTTTCCCTACACGACGCTCTTCCGATCTCGACTACACGCTTTCCCTCCACGGCTCGCTTCCGAACAAGAC
AACACGCTTGCCGTTCACGGCACGATTCCCAACTAGAACGGAAGAGCGCCGTGTTGGGCGCAGGTGAAGATACAGGAAGA
CAAGCTGCAGGGATGTGATTAATGATGAAGATATAACTGGTGCGACGAGCAGTGGGATACGGGGCGTGAAGTGTCGCTGA
GAGGCTGCACCCGGGGTGCTGATGAGGCCAAGTGCTCTGACGGAGCGCTGGTGTCTCGTG
>M00285:128:000000000-BF978:1:1114:15039:15142_1:N:0:46
GCATATCATATGGCAGCTAACCCAGATCACTCTGAGTATTAACAGTTAACATTTTTCATCATTTTCAAAGTATTCCATTT
TTCTGTAAAATTAAAAATCTTAGTTTTCCATGTTATACACATCTGCCAAGTCTTTGCCCAGTCTCTGTATCGA
>M00285:128:000000000-BF978:1:1114:9926:15143_1:N:0:46
GGGTCAGGCAGCATCTGAGGGGGGAAATGGATAGATGACATTTTGGGTTAAGGCCATATATTTGGACTCCAGGTGAAGGG
TCTCAACCTGAAACGTCGACTGTCCACTTCCCTCCATAGATGCTGCCTGATCTGTTGAGTTCCTCTCGTTTTTTGTGTTG
CTCCAGGTTCCAGCAACTGCAGTTTCCTGTG
>M00285:128:000000000-BF978:1:1114:21750:15143_1:N:0:46
GCCACTCAGTCTATTTCAAGGGTTGGTAAGGACTCCAAACAAACTTCACCAACAGCTTTTTGAAAGTACTGTCTTTTGTA
TTTTAAGGCTGAATCTAATCAGATTAAAATCTCGCACCACCAGTCTGTGAGTGAATCTCAAATTGGATTCCCCAATTCTA
AATTCTGAACCCCCACTTGGATGG
>M00285:128:000000000-BF978:1:1114:14811:15145_1:N:0:46
CGTGATCTATTCATTGATAACTGTTTTGCATCTTTTGAACAGCTGTCTAATAAATATAATTTACCTAGATCACATTTTTT
TCGATATTTGCAGATTAGAAATTTTTTAAAAGTTACTATACCTTCCTTTCCATTTCTTTATAAAGATGAAATTATTGATA
ACATTTTAGGTTTTAATCCTTATCAGAAGGGCTTGACAGCAATAATTTATGATTTAATTATGAAAATACGAGTAGATTCA
CTGGACAAAATTAAAAATGATTGGGAAATTGAACTCCAGATTTCTATATCTATAGAGACT
>M00285:128:000000000-BF978:1:1114:23245:15146_1:N:0:46
GGCTATTAACTTCATTGTGACCTTTCATAACTATGAATATGTTCACCAGTTCCTCCCTCAACCTACCAGCCCTAGTTCAA
AACATTAACATGTCAGATTTCCCTTTGAGTGCACCAGAATGTTACTAATTAAGGCCCAAGTTTTACATAGTCTTCCTACA
AATGGGTGATCAAAACCTCACCCCAAAACTCAATTTGGAACCAAACCTCCAAGGTGTTGTAGGTTTTCTCTTTCTTTTTA
TATTTTGTGCCAATGGGTAACAAGTTATGGATTCTGTCCACAATGTCCTTATTTGATTGT
>M00285:128:000000000-BF978:1:1114:7862:15147_1:N:0:46
TACTTCTTCTGCCAAAGTGGATGTTTTCACATTTTTCCATATTACATTCCATCAGCTATGTTTTCACCCATTCACTTAGC
CTGGGAATATCTCGAACTTCTCCTCAAAGCCCACACTGTCACTTGGCACACCTGTCTTTGGATAAGTAGTCTCAAGCACC
ATGTCAAAACCTTGATCATATGCTCAAAGTTTTTACCAGTGCAGTACTAAAGAAGTTCACATGTAGGTGC
>M00285:128:000000000-BF978:1:1114:25709:15148_1:N:0:46
AGGGAACAACATCTGCTACCCGCCAATCCTCCGGCACCATCCCCGTGGACAACGAGGACTCAAAGACCCTCACCAGCGGA
TCAACAATCTCCTCCCTCGCCTCCCAAAGCAGCCTGGGGAATATTCCATCAGGCCCCGGAGACTCACCAGTCTTGATACC
ACTTAACAATTCCATCACCTTCTCCCTCTCTATAGCTACATACTCAAGAACATTACCCCTGCCAGCATTTACTGTCACAT
CATCAATGCCCCTCTCCTTGGTGAATACAGAGGAGAAGTATTCATTTAGTACCTTAAAAT
>M00285:128:000000000-BF978:1:1114:25595:15148_1:N:0:46
GCAAATACAGTATGTTTAACCAAACCTGTAGATATAGTTTATTTAGATTTCCAATAAAAATTGATAAGATACTACGTAAA
AAGATTAACTATGACTCATGATGAACAATTTATGATCCAAGTTCAACCCCAGCAATTCAGCAACCACAACTCATGAACTC
AAAGAGGGTTAGCTAACTAATGGAAAACAGAGTTTGGATAACTAAGTTATTTCTAGTTGGCGGGTTGTAACTAGCAAGGT
CCCATGGAGATCAGAGCTGGTGTTTCAACAACTGCAATTGATATTAGTGACAGATTAAGG
>M00285:128:000000000-BF978:1:1114:22907:15148_1:N:0:46
NNNNNNNNNNNNNNNNNNNNNNNNNNNNNNNNNNN
>M00285:128:000000000-BF978:1:1114:4506:15148_1:N:0:46
GGGGGTTAAGTTTCTAACCTAATCACAAAGACTGCCCACTTCCACCTGACTCACACTGACCACTGCGGGCCATTCTGCAT
TTACCACTGAAACCCCACATTCATGCTTCTTCCCCATCCACCCCACCCCCAAAACCCTGGGCTTAATCTTATCCAAACTG
CCCCAGACACCTTAACATCGTCTACCCTCTGTGCACCAGGGCCCATCAAAGACTTGCCCATTGTGGGTCAGTGACATCCA
GTGGGTAAAAATGGCTTAGAAACCACTTCGCTCAGTCC
>M00285:128:000000000-BF978:1:1114:27886:15150_1:N:0:46
ATTGTTTCCAACATATCATTGAAAATCACAAGCAAACGAATAAATAAATAAATCAGACTACCTAATGCAGGAAGAACGCT
GACGCTGCAGGAACTTCATGCCACAAGCATTGGGTGTTTTTGCTTGAAGTTCGGTTTTATTGATCTTCCAGTGTTAGATA
TAATAGGGAAAGTATGTAGCTGTTACTAACATTGATTTCAATCATCATTCTGTTTTGACTAAAATATGAACAATTTTTGA
CAGCTCAATATTTTTCTCATAATACAATTAAAGGAAACCATCTCAGATTAGGAGCATTT
>M00285:128:000000000-BF978:1:1114:22859:15151_1:N:0:46
GGCAAAACGTGCAGGCACTAAAGGAGTCATCAAATGGCAAAGAAACAAAACAATTGTTCAGTGCTATTAAGGACTGGAAA
TGACTTAGCTGCATCATTCAAGGCATGGTGGGCTAAGGTCCAAAGTAAAGGAGGAAGATGGGAAGATCCATTTGTTACTT
TGTTTGGAACTGACTAAATATGTGTCTTGTCCAGTCTCACTGGAGCTATTTGGATACTAGAAAAAAAGTTTATTTATGTT
ATAGAATGAACAAATCTAAGCACTAACGGGTAGTAATATTGTAATTTTTAAAAAATGTA
>M00285:128:000000000-BF978:1:1114:10917:15151_1:N:0:46
GATGCCAGACAAGTAATCTGACATTAACCTATTCTTGCTTTTAAATCTAAGACAATTCATGACATCCATGAAACAGGTGG
CTATGAGGTGACAAAAACTCCCTATCACCACTTAGATATGCTCATGCCTACTAATGGACAGAGCTACAGCATAGGCCATT
AAAGAGACCTATGTCACTGTGGGA
>M00285:128:000000000-BF978:1:1114:2913:15153_1:N:0:46
TTTTCTTTAAAAAAAAGTATTTACAATGGTAAATTTGAAACAAAGGGGATTGATGAAAAATGTATTTGTTCCACTAGTGT
CAAACAGTGAAAGAAATCTGACATTATTATTGGACTGGTCTGTATGTGACTCCAGATTCATTACTTTGGCTGACCCTTAA
CTGCCAGATGGAAGAGCACACGTCTGAACTCCAGTCACTCCGCGAAATCTCGTATGCCGTCTTCAGCTTGAAAAAAAAAC
ATATGAAAGCTCCAGAGATGTAGCACACAACTGTACTCTTCTGACATTGTCATTGAGCTT
>M00285:128:000000000-BF978:1:1114:26693:15153_1:N:0:46
CAACATTGTAAGATACTGCATGATTCAAATGAATGTTTACAGGAGTGCTAAACTGGTTTTTCAGTAAAGCTTAAAAGATA
CATGCACTTCATTGTCATTATACATATTAGTAAGGAGAAATCTGTGCAACAATTTTAGCCAAATAATTCCAGTAATAATA
TATTCACTGCTGAACCCAGCCAGTAAGCTGCACTGAAGATGCGGAGATTGATATTACATTGATTACACCATTG
>M00285:128:000000000-BF978:1:1114:28998:15154_1:N:0:46
GCACCCGAAGCTTGAACATTGGATAATATTTGATGCCAAAATGGGATCGCGATTCTTCACAAGGGAAGAGATCCTGTGGA
AAAAATATAGCCACGTGAATTATTTCTCAGTCCCACCAGGCAAAACATTACTGGCCAGCTGGCATGTGGTATGGGGGGTT
TTGCCATGGTCTCTATTTTGTGAGTTATTTGATGGATTTAAAAACAGGGCCATGACTCCTTCAGGTCACAGGTACATGTT
AGTTTGTCATTCTTGCAAAGGTGCCTGAAGATGCTTCCAAGTCTTGAGTTCTGAAAGTAT
>M00285:128:000000000-BF978:1:1114:10958:15154_1:N:0:46
ATGATCTGAGCATTTAATAGGGTTGACCTAAAGAAAATGTTCTTTCATTGACCAGCTCACAACTAAGAGCCACAGTGTTG
CACGCAGGGCAGCAATTAGTGCTGCTTCCTCACGTGTCTGGAGACCCAGGTTCAATCCTGATCTAGGGTACTGTCAGTGT
GGAGCCTGC
>M00285:128:000000000-BF978:1:1114:6373:15154_1:N:0:46
GTGATTGGAAAGGTGTGCAGATTTTGCGCATGGCATGCTCATAATAAAGTGGGAGGCACAACACATCTAGCCACAAGCAA
TTGAAGGCACAGCCTGCAACAAAAATTCCATTTATCATTTCCAAACTAAAACAAAACTAGGCATACAAGCAACTCCTCAA
ATAAAATTGCTCTCCTATTTGGGATCACTCATAATACAACTAGTGATATTAACAAAAAATTCCAAAAATGGTACTAACAT
ACTTAAATATTGCTGACATATAAACAGCCATTCATTTATTCTATAAAAGGCATCACCGTC
>M00285:128:000000000-BF978:1:1114:16086:15155_1:N:0:46
ACAATGTTAATTTACAGTGCATGCTAACAGCAATCCATTGTGAGCTTGGTGGAACATAGCACATTGAAGAACGTGGCAAC
CGTTCACGGACTTCCCAAATACATGGGCACGCTGATGGTTTACCCCGGTAATCTGCACTGCTGCTGTAACAATGCATTTG
ACT
>M00285:128:000000000-BF978:1:1114:22288:15155_1:N:0:46
GTAATGCATGATTCTGAGTCGTTTGGAAGCAGTTATTTAACAGTACCTCATTCCCATGAAATAGTAATCTCTGATATATC
AACTGATTCCTTATTTGGCTGAAAGCTTTTTATTAGCTAAAACCATGCATTTGCCACTTCCTACACAAAACCCTTGGAGC
AGCTACAGGAAAACAATTGTAGTGTATGTATTCCATGGTGCTGAGCTGTTTGGTAACAGTTATTTAACAGTACCTCATAC
CCATGAAAAGGTAATCACTGATATATCAACTGATTCCTTATTTGGCTGAAACAGCGGTTT
>M00285:128:000000000-BF978:1:1114:13127:15156_1:N:0:46
GAGAGAAAGAGCTTACAAATTTCACAAGTTCCAAGTTGGAACCCATATGATGTCACAATCGCCAAAGATCTCCACTGCTT
TGTTCCAAAGTACCTGCCAACTGAGGGTACTTGATACGTGGCTGCTCACAGATATACCTGCTTCCCCGTACAGGTTAGTG
ACAAAGTTGATTCCACAGATTACTC
>M00285:128:000000000-BF978:1:1114:18048:15157_1:N:0:46
ATTTGATGCTTAATCTGTGGAGTTTGCATGTCGTCCCTGTGGCCGTGCGAGTTTTACTTGGGCTCTCGGGTTTCCTCCCA
CATCCCAAAGGTGCGTGTTGTTAGGTTAATAGTCCTTACTAAATTACCTATGGGACAGGTATGCGGCTGGAGAATTGGGG
GGCTTTAATGGACATGTGAGAGAATAGATTATGGGAAAAGCAAGTGGGGGAGCTGGCATAGACTTTGCTCAAATGGCCTA
CTTCTATGTCATGAAGAAATAGGATATAGATATCAGAGAACAGGAAAATAATGCTGAAA
>M00285:128:000000000-BF978:1:1114:9237:15157_1:N:0:46
AACACACTGACTCGCTGGACCTTGATAAAAAAACAGCTGGAAGGGCACAGCGATTCTACCAGCCTGCGTTTCAGGCAGCA
GTGGTCAGTCACACTGTGGGTGACTGATAACCAGGGTGAGAGGTAAGCCCAGTCCACAGAAACCTTGAGTGCAGAAGCAG
TGTTGGTTTAGGTGGGAAGTGGGGATAGGATTGGTAGCTGAAGGACAGTGTGGGTATTTGGGCAAATCCAGAGCAGGCAA
TCTGACCTGTCAGTGCTTCAGAGTGAACGTAGACAGGATGGAAGTGTGCGTT
>M00285:128:000000000-BF978:1:1114:29325:15158_1:N:0:46
ATAGTAGAAAAATCCTCGTGCACCATCACATTGAGCACTGGCTCGCCTTGGCGCTGTGTGCTCAGCTGGCTCCTGTTCAC
CTTGCTGACCCACGACTGCATGGCCAATTTCAGCTCCAACCACATTGTTAAATTCGCTGACGACATGATAGTGGTGGGTC
TTGTCACGGACAACGACAAAACAAACAAGAGAGAGGAGGCAAAGCAACTGGCCATGTGGTGCAGCAACAACAACCTCTCC
CTGAATGTGGAAAAGACCAAGGAGATGGTAGTGGACT
>M00285:128:000000000-BF978:1:1114:17979:15160_1:N:0:46
ATCATTTATATAGAAATCAATATGGCCAACTGGTTGTGAAATTCCAAAGTCTGTAAATAACCAGAATATTACATTGGTTA
GCTAGCAGCTAGAAAAGTAGATGCAGAAAATACACCCAGACTGTAATGGAAGATAGTAACAGAATCTAAAGTTACCAATC
CCATACCTTGCAGTTCTGGCATTCCAAAAGTACAACTCACTGTAAAGTCTACAGATGAGTTAATAGAAGTTATTTTATTC
CATTTTAAGAAATGTTTTTAAAGCAGCTATCTTTTCAATTAAGTCTCCAATGCTATTGA
>M00285:128:000000000-BF978:1:1114:17307:15161_1:N:0:46
CGCCGCAGTGAGAGATACGTCGCAGTGAGAGATACGTCGCAGTGAGAGATACGTCGCAGTGAGAGATACGTCGCAGTGAG
AGATACGTCGCAGTGAGAGATACGTCGCAGTGAGAGATACGTCGCAGTGAGAGATACGTCGCAGTGAGAGATACGTCGCA
GTGAGAGGTACACCCCAGTGAGATA
>M00285:128:000000000-BF978:1:1114:28265:15162_1:N:0:46
TAATAAGACAGGAATGTCGCCATGTGGATCACAACGGTAGGTGTCCCATATTGAATGGGGCGTCCCATATTTCAGTGGGA
GATTGGCCAGTGTGGGATGACCTTTTTCTAACCAGGGGTCCAGACGTTCAGGGTAAAATCTCAGGGGCAGTGGACAGGAT
TTTGCAAATAATTGCTAATGTTCTCT
>M00285:128:000000000-BF978:1:1114:8531:15162_1:N:0:46
GTGGCACCTTCAGGGAGCTATGGACTTCGACCCCAGTCTGTTAAGTGTACCATTAACTGTGTACTTTCCTTTTACATTTG
TTTTCCTAAAGTGCAAACACGTCACACTTTACTGGATTAAATTCCATTTGACATTTCTCCATCCATTTCTGTAACTGCTC
TATATGCCACTGTGTGCTTTGGAAATCTTCTGCACTGTCCACAATGCCACCAATCTTTGTGTCATCAGCAAACTGATTAA
CCCACTTTCTATT
>M00285:128:000000000-BF978:1:1114:19258:15164_1:N:0:46
CACTATGCATTTCAATTGTTTGTAGCTGGACGCGACGTGTTTCTGAAGAAAAGACTCGGAGATGAGGAGACTGAATCCAA
ATACATTCTACTCACACAGACAAAAACGTGCGCACCCAGAAATACCCGAGA
>M00285:128:000000000-BF978:1:1114:12112:15164_1:N:0:46
TAAGTCAGTTCCCTCTCTCTCCATCCTGAATCACACAGACGCTGCCAAGAGATCCTTGATAACTGAGCAACAGAGATTGC
GCTGTGAAAGAGCAGCGGTGAAGTAGCCACCATGAATTCAGTAATTCTTCATGCGCCGTCTTCTAGGCTCTGTATCTATT
GCGAAAAGAAGGACACTGATTCTCCTGCCAGTGAAGAGCCATCACCATGGAAACC
>M00285:128:000000000-BF978:1:1114:28444:15165_1:N:0:46
GGGCCGAAGGGCCTGAATTGTGCTGTAGGTGTTCTATGTTCTAACATTTTCACCCAGAGGGTGGTCAGTGTATGGAATGA
GCTGCCAGAGGAAGTGGTTGAAGCAGGTACATTAGCAACACTTAAAAGGCACTGGGACAGGTACATGGACAGGAAAGGTT
AATGGGATATGGGCCAAACACAGGCAAATGGGACGAGCTTAGATGGGAATCTTAGCTTGTACCAGTTTTGCTGAAGGGAA
TTTCTGTGCTGCACTACTCTATGTTGGGGATGGGCAGTCTCATTGACCTGGTTGGCTCTG
>M00285:128:000000000-BF978:1:1114:12934:15166_1:N:0:46
TTCAGCAGAAATCGCGGAGAAAGATAAAATGCCCAATATCAAATACAGGAAATTAAAACTGTTCCCATCCCTATCATTAT
TATGAATAACTACGTCAGATCATTCTCCAAGCGCTTTGTTGCAATTGAATTATTCTTGGATTCTTACCATTGCTGAATAA
AAATGCAGTTGGTCAACCCATGCACAACTTACCTTCAGTTCAATAGCAGAAGGAAATAAAATACTCCTTTTGCCGCAAAC
CCAAAATAACAGCAGAAACTGGTGGAGAAAATCAATAGTTCAAGCGACC
>M00285:128:000000000-BF978:1:1114:11599:15166_1:N:0:46
AAAATTTGAAGATCCATAGCAGGGAGTAAATGAGAAATTTGAAAAAGATGTACAAATGTACAAACATTTTCTGAGGTCGC
ACAAAAACGGTTCACTCCAATTGAGTTTGTGCAACAGAATAAAGTGAATATCGGAATTGGAATATGTGAAGAGCTTTTTA
AAACCGCTGAGGGG
>M00285:128:000000000-BF978:1:1114:18219:15167_1:N:0:46
GAAGGCATATGGCATGCTTGCTTTCATCAGTTGGCACATTTAATAAAAAAGTTGGCAAGTCATGTTGGTGCTGTATAAAA
CTTTGGTTTGGCCACATTTGGAGTATTGTTTCAGTTCTGGTCACCGCACTGCAGGAAGAATGTGAAAGCTTTAGAGAGGA
TTCAGAAGAGCTTCACCATAACATTGCCTAGATTGGAGTATATTAGCAACAAGGTTGGACAAACCTGGATTGTTTTCTCT
GGAGCGTCAGAAGCTGAGAGGCAACCCGATAAGAGTAAATAAAATTGAGAGGCATAGAA
>M00285:128:000000000-BF978:1:1114:18720:15168_1:N:0:46
CTTTTGCACATTGTCAATCTCAATAACTCCCAGCTGCAAATGGTCCCTGCAAAATATCAAGTAATTCTACATCTTTAATG
GTGAACTGCTGTAAATCTACATACTCACCTGGCGAAAACACCCAGCAAACATTCATATGTGGGTCAGACAACAGTCAGGC
TATCCTCAGCATCAAACCAGTTTAGAAAGAAATGCACCATTACCTTTTTTTTTAACTTAATCTATGAAAGTT
>M00285:128:000000000-BF978:1:1114:9957:15168_1:N:0:46
TTTAAATGCTCTGATAGCTGCAACCACAGCATTCATTATCTCTTTAACCACTTCTTTTAGGATCCTAGGATATAAACCAT
TAGGTCCTAGGGACTTACCAGTGGTTAGATCGACTTGTGCTAATTATCTGGTGATGATAATGGTATTTAAGTCCTCTATG
GTGTTTTTAGTATTAATGGGATGTTCCGAGTATCTTCCATTTTATAGACTGATGCAAAATACCTCTTCAATTTTTCTGCT
ATTTCCTTGTTCCTCACAACTAATTCCCCATCCTCATTCTTTAAACCTATGTTCACTTTT
>M00285:128:000000000-BF978:1:1114:23275:15168_1:N:0:46
ATTAAATGTATTCTAGTTTGGCTAAAACAGCGTTTTCAAAGCAGAATAGGTTGATTTGATATTTTTTTGTCTAACACTAA
GCACAAACTGCATAAAAGCAGTTGTATTTCATGTGGTCCATTGTGCTGAGACTATTGGTAACATTTATTTGGCTCTAGCA
TAACACGCTGAAAAGTTAATTACAGATACATCAATAGATTTCCAGTTTGGCTAAAACAGCGTTTTCAAAGCAGAATAGGT
TGATTTGTTATTTTGTTCTCTAACACTAAGCACAAACTGCATAAACACAGTTGTATTGC
>M00285:128:000000000-BF978:1:1114:16764:15169_1:N:0:46
TTGGATATAAAATGGAAACATATGGTAATTACTGTAAACTAAGAACTGGAAAACCAAACTACCTGTTTGAAAAAGGACAG
AAATGAAAACTTTACTCAAGCATTATTGGATAGAAATGTGAAGTAGTAGAACATCCAAATCAAAAGCATTTATTTCATTT
CTGGACTTCTTCCAGATGCAGACGTGATTATTCAGTCCAAATAATTTAAGATTTTGATGGTAAAATGTTCAAACTTTCTC
ATCCATGTGAAGGGGACCGAGGAAAATGAGTGATGTTTGAGTACTTACTTGAAGGCCTTG
>M00285:128:000000000-BF978:1:1114:5995:15169_1:N:0:46
AGCTTTTCACCTGGCTTATTTAAATTGAAACAATTGACAGCAACACTTTTAGTTTCTTAGTTTGAGAGCATTTATTTGAT
GCTGTGTATCAGTACAACACCCACTGTCCTGCAGTAAATAACACTGTTATCTTTTCCTTTCCTCCTACGGAAAATTTTAA
TGTTGCATTTCAATGCAACACACAAGGAGCTGGAGGAACTCAACGGGTCCAGGAAGCATCTGTGGAAGAAAATGGACAGT
TGACATTTTGGGTCTGGACCCTTCATCAGGACTGGAAAGAAAGAGGGCAGATAGCGAGT
>M00285:128:000000000-BF978:1:1114:6813:15170_1:N:0:46
GTACCAGAACAGCTTGGCTAGAGGCACAGCTAGTTCTAATGCACACAGCTTCAGTGCTATAACAGGGATGTTACCTGGTC
CCATTGCCTTTGTTGTATCTATTGTCTCAACTATTAATATCATGTGGCGTGGAATGAATTGACTTAAGACTGGCAGTGAC
GGTGAGGATCTCAGGAAGATGCACTTGGCATTTCCTCTGAACATGGTTGTGGATGCTTCAGCCTTGTCTTTAACACTCGC
ACACTGGGCACACCATCGATGATGTTGGGCTTGTTCTTGGTGCTTCTT
>M00285:128:000000000-BF978:1:1114:17381:15170_1:N:0:46
GCATCACGGACACCAGCCTCCCCTCCATGGACTTTGTCTACACTCCTCACTGACTTAGCAAATCAGCCAACACAGTCAAA
GACCCCACTCGCCCGGGCATTCTCTCTTCTTCCCTCTCCCGTCAGGCAAAAGATACAAAAATCTGAAAGCACATACCACT
AGGCTCAAGGACAGCTTCTATCCTGCTATTATAAAACTATTGAATGGTCCCCTAGTACAATAAGATGGACTCTTGACCTC
ACAATCTACCTCGTTATGTCCTTGC
>M00285:128:000000000-BF978:1:1114:4278:15171_1:N:0:46
ATGTTTTTCAAAAGTTCCGGCACATCCTCTTTCCTCATATCAGCCAGGCATATCAGACTGTGGTACACCAACCTCACAAA
CGTCAAGGTCTCTCTCGCTGGTGAATACTGAAGCAAAGTGCTCATTAAGGACTTCCCCTACCTCTTACAACTCCAGGCAC
ATGTTTCCTCCTTTAGCCCTGATCGGTCCTACCCTCACTCTAGTCATCCTCCTATTCTTCAAATAACGCCTTGGGGTTTT
CCGTAATCCTACTTGGCAAGGCCTC
>M00285:128:000000000-BF978:1:1114:5760:15172_1:N:0:46
ATAGCAGTAATGGGGTGAGGTTAGAAATCAATCGTCAATATATTTGAAATAATATAGAAATGTCCAAAAGAAAAAAAACT
ACAAAAAAACAACCCCACCCTTCTCGCCCGGAAACCGATCAGGAGACAGACAGTCAGATACCCTCTAGTTAAACTAACCC
CATATCTATTGGTGGCAGTAGTCCAAATTGAGAAGTATATAAACCACCGATGTGTTGACTAGAAAATGCACATCAAAATC
CAGACAGAGATAACAAAGTATCAATAACATTGTTGAGATCGAAGAGCACACGTCTGAACC
>M00285:128:000000000-BF978:1:1114:20846:15174_1:N:0:46
AACTCAATCCCACGGTTTATTAATGCTAATATTCCATAAGCTTTCTTAACTATATCCACCTGTGAGGCAACTTTCAGGGA
TCTGTGAATATGGACCCCCATATCCCTCTGCTCCTCCACACTACCCAGAATCCTGCCATTAACTTTGTACTCTGCCTTGG
AGTTTGTCCTTCCAAAGTGTACCACCTCACACTTCTCCAGATTGAACTCCATCTGCCACTTCTCAGCC
>M00285:128:000000000-BF978:1:1114:4146:15174_1:N:0:46
AGTTGTCCAGAGAACCCTGGGCTTATAAACTGGGAGAATTTCAACTTTTGTGCTTCATAACAGCCTCCTTCCATTCAACC
TTCTGCATCCTTCTTCCATATCCATATTTCCTTAGTATAGAGGCCACTCAGCCCACTGAGTCTATGCCGGCTCACAGAGC
AATCCCATTCTCCACTAATTTTCCTTGCAAGCCATTCTTCAAACATTCCCATCAGCTCCACCATCCACTTAAAACACATT
AGGGTGGGTTAACTGACTACTGTAGTCAGTTAACCTACAAACCCGCACGTTTTAGGGA
>M00285:128:000000000-BF978:1:1114:24142:15175_1:N:0:46
TTTATTATTCTGTACTTGCAGCCGTTGGTATTCCTGGTAAGTTGGTGGAACAGATTGGTATTTAAGTGGCTCTGTCAAAC
GTATTACGTTTGCTGTGTTGTAGGTTATGCGAATCTCGCTGTACAAATGCTTAATCTACTGTATCGTTTCAGGAAGTGGA
AATTCAAAAGAAAAGGATGATGTTATTTCATTATGATCGAACATTTCATTTATTTCACTTTCATGGCGTATTTCTGTCTG
GCAATTCAAGTGAAGCTTTCAATGCATTTATATGTTGTCATGCCTGATCACTCAAAACAC
>M00285:128:000000000-BF978:1:1114:16007:15175_1:N:0:46
GGTTTCTATCTCAGGGGTCTCCAATCCCTTATTTCTTTCCCCCACCTCCCAGCTTCCTAAATCCAAAGGCCAACAATTAT
GATCCCAGTAGGTGACTTTCATAATATCAGTGAAGGCCATGAATTAAACCTAGCATCTCCAGGCTCAACATCTCATCTTC
TCTCTGGGCACACTGCAGCCTGTGGGATTCAATTGAACTCTCCATCTTTAGATAAATTCACGTTTTCTTGCTGTCTGTGT
AGAAAATTGGCCTTTTTTTTGTCTGCCATCCTTCTGGATCAACGTTGTCCTGTTTTCTTT
>M00285:128:000000000-BF978:1:1114:12150:15175_1:N:0:46
GATCTACACTCTTTCCCTACACGACGCTCTTCCGATCTGGACTACACGTTTTCCCTCCACGACGCCCTTCCGATCTGAAC
TACACGCTTTCCCTACACGGCTCGATTCACACCAAGATCACCACCACTCCCCGCTCCGCCCGCATCCCACGTCAGCAGCA
CGTACACCTAACAGGCACCAGGGCAGAGCCAGACTGACGACTGCCGTCGGTGTGGCAGAGTACGAACAGCACACCAGCAG
GCAAGCGACAAGAGCAAGCGAGGTTAGGACGTGCACAACAATCGAAAGATACTGCAAGC
>M00285:128:000000000-BF978:1:1114:13379:15176_1:N:0:46
ATCTGTAGAAGGAGAAACAGAGCTAATGTTTCAGGTCCAAGATCTTTTAGGAAAGACAGAAAACAAGTTAGTTTGAAGTA
AATTAGTTGGGGAGGGATGGACAGGATAAAGGGCACAGCAAAGACAACAGGTATAGCAGTTCTAATGGTCTGTTCACAGG
TTTTTAGCCAGTTTACTCTTCTATTCTGTTTTACCTTCCATCAATTTCTTTCTTCTCCTTTTCTCTTGCTCCTGGGCCTA
TCTATCAGCTGTTAGCTTTGGATCTCTTATATCCATCTGATATGGGGGAGAGTGCC
>M00285:128:000000000-BF978:1:1114:17205:15176_1:N:0:46
ATCTGTTGCTATATCAGGTATTAAGTTTTCAGGGGAAAGAAGAGCATTTATATAACTGTTACCAAACGACTCAGCACCAT
GAAATACATACACTAGAATTGATTTCCCGTAGATACTCCTTGACTTTAGAGAAAAAAGTTGCAAATCAATGGATTTAGCA
TAAAAACGCTGTTTAAGCCAAATTGGAAAGCAGTAGATATATCATCGATTAACGTTTCAGTGGTAATAGGTACAGTTAAA
TAACTGTTACCAAACGACTCAGTAGCAGGAAA
>M00285:128:000000000-BF978:1:1114:12071:15177_1:N:0:46
CAATCTCGCAGTTCATAAGTGTAATATAAAAGATAAAAAAGAAAAAGATTTGTTATATAATTAGAAGAGAAAAAAACCAA
AAAAAACCCCAAATCAATATTTGAATTTTTTTTTTAAAAAATCATAATAATAAAGAGTAAATTAAACCAAAAATGAATTG
AAAAAAGGAAAAAAAAAACAAAACAAGAAAAAAAAACTGGGCTAAAATTCATTAGAAATAGAAAAATATAATATCGTAAG
CTCCGTATATCTAAATTTTAAAAAAAAGTAATAAAAGGGAAAAATACACACATTGAA
>M00285:128:000000000-BF978:1:1114:5879:15179_1:N:0:46
GAAATGGATTAATTATTTTACCAAAAACTAAGTTACGTGCTCTAACTTCCAAAAAACATTTCCCAAGAAATGTTGTTAAT
TAGATTAAATAATCAATTGAAATGGATAAGAAGTTAAGGACAACAGCTGCTTGTTAGAGGAGCTACGTAGCATTTTGAAA
CTTTGCCAATATATCCTGTTGAGGATTTTATCTTCAGCTACTTTGAATTCTGTTGGTCCTATCCCCCAGCAAATGGCAGA
AAATCAGAAATCGGGTAATTGCTAGGAGAAAGTTCAAGGACTATATAAGTTCCTTCAAA
>M00285:128:000000000-BF978:1:1114:6405:15181_1:N:0:46
ATTAATTTTAGGTCCTCCATTTCATTTAACTCTTGGTTCCCCAGTATTTTTGGGAAGTCATTTGCCCCTTTCTGTGAAGA
CAGGACCAAAGTATTTGTGTAATACCACTGCCATTTCTTTGTTCCTAGTTACAAATTCAATTTCTGACTGTAAGGTACTT
ATTTCTGTCTTCACTATTCTTTTACTTATTACATAATTGTAGAAGCTTCCACAGTCCAATTTTATAAACCATTTATTTAA
TTCTAATATATTTTCCTCTCTTAATCAATCTCTTGGTCCTTTTTCATGTTGAACTATAA
>M00285:128:000000000-BF978:1:1114:12317:15184_1:N:0:46
ATCACCAGATTACTTACTAGTCTAAAACAGCGTTTTTTATGCTAAAACATTTGATTTGCAAGTTTCTTCACAAAACGCAT
GTAGTATCAACAGGAAAGCAGTTGTAGTGTATGTATTTCATGCTGCTGAGCCGTTTGGTAACAGTTATTTAACTGTACCA
CTTACCCCTGAAAAGGTAATCTGATATATCACCAGATTTCTCATAAGGCTAAAACAACGTTGTATAGGCTAAAACCATTC
ATTTGCCAGTTTCTTCACAAAACGCATGGAGTACCAACATGACAACAGTTGTACTGTATG
>M00285:128:000000000-BF978:1:1114:27555:15185_1:N:0:46
GCTCTATGGTTGAGGTTGCCCTGCCAGGACACAGTGGAGGAAGATCTCTGCTGGGAAGACTCGCATCAGCTACCAACCAA
ATCCTTGACTGTGAGCCAATGTCTTCGTCCAGCTGGATTCAACCTGCCATATCATCAGCAGGCCCAAATTAACTGTGTCC
ACCCTAGGACAAGCTTCACTGTAGTCAAACAGCAAAGCTGGAATCCCCAGGGTAAGGCAGCCTGTAGTTATGGTGAAAAC
CAAACTACATTGTGGACAAGTGCCTGCAATTCCCAAGAGCTCCAGTCACCAAGAATAAA
>M00285:128:000000000-BF978:1:1114:17118:15186_1:N:0:46
GACCTATTTTTTTTAATCTCCTTTATTTTTATTCCCTTGGCCTCCTCCACTCCTTCTGCCCCCTGATCATACCACCAATG
GTCTTTATCTGACGTATAATTTTGTTCCTCCTGATCTTTATCCCAAACAATGCAGCCTCCCGTGTTCTCCT
>M00285:128:000000000-BF978:1:1114:4550:15186_1:N:0:46
ACCTTGTGACAACACACCCAGTTCTGGCATTGGCACCTGTTGGGTTGTGTTGTCAACTGAGTGAGAGGTGCAAGGTTGTC
TGCATGATCTGCACCAGGACATGTATCAGTGATCATCGCCTAATCCATTAGTCACCCACATACCCTAACTGCCTGTGTCA
ACAGAAGTGTTGCTTGAAGATCAGTGTTGAAG
>M00285:128:000000000-BF978:1:1114:17313:15186_1:N:0:46
TTCCACCCAAGGAAAAAGACTCTGACCATCTCCTCTATCTATGCCTCTCATTTTTTTAATATCCTTCTATCAGGTTGCCC
CTCAGCCTCCGATGCTCCAGCAAAAGCAATCCAAGTTTGTCCAACCCCATGTACTTAACCTTGGATAGTACATAGATAGA
CGGGGTTTAGAGGGATATGGGCCAAACACAGACAGCTGGGACTAACTTGGTGAGCACCATAGTCAGCAGGGATGAGTTGG
GCCAAAGGGTCTGTTGCCATCCTGTGTTACTCTATGACTCTCCTTATAGCTAATGCTCTC
>M00285:128:000000000-BF978:1:1114:15920:15187_1:N:0:46
TTTTCCCCCAATTTATAAAAGTAATGTTGCAATATTATGCAGCCACTAATAAAACAGTGAACATGCAGTACCAAGGTACT
GAAAGCTACAGAGCAACAAAAAGTTATAAATAATTATGACATCACTGTGTCAGCGAGAGCTGGAAATAGAAAAGAATGCT
TGACACCCTGTTGCAAAAC
>M00285:128:000000000-BF978:1:1114:8497:15188_1:N:0:46
TAACCTTTGCTGATTTTATTGCACTGTGTAAAACGTGTTTTGTTTTTACGGTGTATAAACAAAATGGACTGAAATGGTGC
ATATTGATATTTATTGACAAGGCTATAAGGGCACTTTCTGGTCTTCAGCTTTTATAATGTCATTTATTTATTGGTTAATT
CTTTACCTTTTCTAATGCAATGATAACTGCACACTAGGGGATGTGGGAGAGCTCGCAAGGTTAAACTTGTAATGAGAACA
AAATTATC
>M00285:128:000000000-BF978:1:1114:18061:15188_1:N:0:46
ATTTTACAACACATTTACTCATTGCATTGTAACTCCCACTGAGCCCAAGTATGTGCCGGTTGAACATTGAACACTACAGC
ATGGTACAGGCCCTTCGGCCCACAATGTTGTGCTGACATTTTATCCTGCTCTAAGATCTATCTAACCTTTCCCTCCCACT
TAGCTCCCCATTTCTCTATCATCCATGTGTCAAAAGGATGAAAAGGAGCTTCCCAACCTAATCCCACCTTCCAGAACTAG
GCCTGGAGCCTGCACATCACTACACTTTGTCTCAACCACTTCCTCTGGCAGCTCATTCC
>M00285:128:000000000-BF978:1:1114:18974:15189_1:N:0:46
AAAAAGAAAATCTGGAGTAAGGGAGGGGAAATGAAAGTAAGGAAAAGCAAGACTAATTTTTGAAATGTTCAAAGTCTCCA
ACAACTCACAACCTTAATGAAGTTCCACGATTGTACATGTTCAGTTTCTGGGCAAGGGAGGTCAAGTAACAGTTGTTACC
TCATGTTGCCAGATGAAGTATTTATGCTGTTAATTATTTGACTTAAATGCCTGTGGTGAGTTCACTTGGGCAATTAACGT
GCAAACACGGCAGCTTCATGAAAATCACTAGGAGTTTAAGGACAAAAAAAAGCATTTTC
>M00285:128:000000000-BF978:1:1114:19734:15190_1:N:0:46
ACTTGAAAAGTCGATTGTCTATTTCCCTCTGCAGATGCTGCCTGACCCACTGAGCATTTTTTTGCTTCTGTTGCTCTGCA
TTCCAGCATCTGCAGTATCTTGTGTCTCCAGTTAAAATCTTGAATGCCTGTATTCTGGAGCCTCT
>M00285:128:000000000-BF978:1:1114:17290:15190_1:N:0:46
AGGCTCTAGAACTAGAGGGCGCAGGTTTAATGCGAGAGGGGAGAGATTTAGCAGGGACTCGAGGGGAGCTTTTGTTTTAA
GAAAAGGCAAAGGTCGGTACATAGAACATAGAAACCTACAGCACAATTCAGGCCCTTCGGCCCACAAAGCTGTGCCGAAC
ATGTCCCCACACTATTAGGCTTACCCATAGCCTTCTATCTTATTAACCTCCATGTACCTATCTAACAGTCTCTTGAAAGA
CCCTAATGTGTGGA
>M00285:128:000000000-BF978:1:1114:23343:15191_1:N:0:46
TCTTGGGGTGGAAGTCCATGGAAGTAGCAACACATGTGGATAGGGAGGTAAAGAAGGTATGCTTGCCTTCATCTGTCAAG
GCACTGAGTATAGAAGTTGGGAAGTCCTGTTGCAGTTGTATAAAACTTTGATTTGGCCACATTTGGAGGATTGTGTGTAG
TTCTGGTCATTACATTATGGGAAGGATG
>M00285:128:000000000-BF978:1:1114:13785:15192_1:N:0:46
TTTTGTTGGATGTAGCAAAGCAAGATGTAAATATTTAGCAATGTAATGGCTTTCCTAAAAGGCTATTTAAGTTATTCCTG
CATGCGTACCGTATGAAAGTAACAAACAAGATGAAACTAACTTGTTACTTACAGTGATTTCCATACAGTCTCTCTCTTAT
GAAGAAAGCAGGTAAATGATCTGATCTATTGTCTCTGCATGGT
>M00285:128:000000000-BF978:1:1114:15050:15193_1:N:0:46
ATTAAGCAGCGGGCTGGTATTTCCGCACTGTCTGCTTGTCTTTGACCGTGAAGTCACATTTGCTGCCGTCCAATCTACAG
AAACAATCCTCGAATTTATGGAAGTCCGGTATAGGTGACAACCTGAATCTCTCCTGACTTCAAAATCAACTGCTTCAAAA
>M00285:128:000000000-BF978:1:1114:25707:15194_1:N:0:46
CTACTTGATTTGCACCCACTCCACTACCCTTTCCTAATATTCCCCCTACCACACTGGTGTGCTGTTACTCCAGTGTGTAC
CATCTACAAAATGCACTGAATAGATTCACCAAGGTTTCTTCAAGAATATCTTCCAAGCCTGTGTCTTCTGCAATGAAAAA
CAGGAGAAGAGGCATAGGAGTTAAAATTGGAGGATTACAGGAGGAAAAATCGAGGAGTGGAGCCAACTGAATTTCAGTTT
GAGAGGCCCGGCGAGTACTGAGTGT
>M00285:128:000000000-BF978:1:1114:7381:15195_1:N:0:46
TAGCATCAATAGTCACTAAAGACAACTTTAACTTTTGTCAAACATACAAAATTGAGTGACAGACTAAATGCTCATTTTAA
GTTTCTCCTTATTCAACAAAAATCAGGAGATGCCATTAGCAGACCTGAGTCACCTTTATTATTCAGTGGAAACAGCAAAT
GTGCCAAGAGGCTTATGCCCCAAGGGGGAAAAAAGTCCTCTTTAGCATCATGAACCCAAGGATTAAAACAAAATTACTGC
TAATTAGAGGGAAAAAAACTGGAGTCTATTTTTGTGGGGCAAAATGTTATACTACGGAAT
>M00285:128:000000000-BF978:1:1114:29366:15195_1:N:0:46
TTGGAACATATGTGAATGAGGGATAACCTTATAGAAATGTTTAAAATTATGAGAGGCAGAAACAAGGTAGATGGTAGTAG
TGTTTTGCCCAGGGTAGAGGAGTCCAAAACTAGGGGGCATAGGTTTAAGATGAGAGGGTAAAAGGTTTAAAAGGGACCAG
AGGGGCA
>M00285:128:000000000-BF978:1:1114:18791:15196_1:N:0:46
ATCTGCCATTCTTTGATTTCCAATTTCTGACAAGAGAGTTGTGTGACATTTTATCAAATGCCTTTCGTAAGTCACAGCAT
CAGTGACAGCCTCCTCTGTGACCCCGTCACAACATGTGTGTATGGAAAACATAGTGGATGGGTTGTCAGGCCCTCATCCC
AGACGTATTTTACAGGAGGAATAAATGCAGAACTATCAGTGCTTGCCATAATTCCCATGTGAAAGTGTCAGCAAATTTCA
GGGTGATTGTCCATGCATTATTTCTACTGTCCTCAGTGAGTCATTCTTCCTCTGCAGGAT
>M00285:128:000000000-BF978:1:1114:9482:15197_1:N:0:46
AGAGCCATATAAAACACCAGAGATACAACGTACTGCAGATGTTGGAATCTGGAGCAAAATAACAAACCGCTGGAGGAACT
CAGTGGGTCAGGTGGCATCTATGGAGGAAAATAGACAGTTGATGTTTCAGGTTGAGGCCCTTCATCTGGACATAATGAAG
GGTCTCAACACGAGACATCGACTGCCCATTTCCCTCCATAGATGCTGACTGGCTGAGTTCATCCAGCATCTTGTGTGTTG
TTTGCATGTACCACACCAGTTTGGTTGTAGCTGAGGCACTGCACATGGTTACACAGTCAC
>M00285:128:000000000-BF978:1:1114:28181:15197_1:N:0:46
ACAGTTAAGAGTCAGCAACACTTTGAGCTTAGCAGTGAAATACACACTAAATTATACTGAATTCAAAATTACATTGAGAT
GGAGTAATTGACGTGAATGGTATGGATATGTTTAAGGGAAGGTGGATAAGCAAACAGAAGGGAGAGAGATGTAGCGATAC
ATTGACAGAGTCAGATAAAGAGGGGAAAGTGGCAACTCCTGTAGAGCTGAATTGCAGAAATGTTGTGCTGAACGGCTTGT
>M00285:128:000000000-BF978:1:1114:20041:15197_1:N:0:46
GACACTAATCAAAAATTAAAATGCAGAACTTTTGAATTTTAAATCATTTTAGTGCAAAATCATTGGAATGTACACAGGAT
GAAGATACAAAATGAAATAATAAAACATTCTTAAATTCATTGCGTCCTTATAAAAGGAATCTAGGTCAACCAAGTTTTGC
TTTTGGCCAGCCAATTTGGTG
>M00285:128:000000000-BF978:1:1114:13755:15198_1:N:0:46
GCCGCGGTAGCCATGGCCAGCTCCTTAAAGTAATCCCTCCCTCACTACCACTAATGTCACCCATTACTCCCAGAAGTTCT
ACACGACCTTTCTCCTATGAACACCAATCCTTGAATCCCATCCCTTTCCCGATATCTCCTCCCTGAACCCTTTCCTATTC
CACCAGCCTTCCATGTCAGAGGAATTCCCTCACAGATGACGAGCAACAGCGCTGCACCTGAGACGCCTGTTCACATCCTC
AGACTGGACGGGCCGAGGCGGTGGAGGGACTGAGGGACTGCCAACCCTATAAACATGAGG
>M00285:128:000000000-BF978:1:1114:15029:15199_1:N:0:46
CCAAGAAGGTGTATCGAAGGATGGAGGAATTGGGCATCATCCGCCGTTCCGACAGCCCAAGGGCATCCCCGCTCCACATG
GTGCCCAAAGCAGCGGGGGGCTGGAGGCCCTGCGGAGACTACAGGAGGCTCAATGATGTCACGACTGTTGACAGGTACCA
TGTGCCCCACATCCAGGACTTCACAGCGCACCTCCATGGGGTGACCATTTTCTCTAGGATTGACCTGGTCTGCGGATACC
ATCGGATCCCTGTTCATCCCGACGGACGTTACCACCAACCGAGGGGCGCAGTTTACGGCC
>M00285:128:000000000-BF978:1:1114:3124:15200_1:N:0:46
GCAGAGTAGAAGCTTTCCTTGAGTCTGGTGGTACATGTTTACATCTTCTTTCCGACAGGAAGGGGGAGAAGAGAGAATGT
CCTGGGTGTAAGGGGTCCTTGATTATGTTGGCTGCTTCCCTGAGGCAGCGGGAAGTATAGACAGAGTCAGTGGAGGGGAG
GCTGGTTTGTGTGATGGACTGGGCTGTCTTCACAAGAATGTACTGTGGGAGTGGAGTGCGGATGAACACCTTGTGGTGCC
TGAGGGGATGTAGGGGGGGTCAGCCACTGAAAAGGGGACGAACTGAGTTGGGGTGGGTTT
>M00285:128:000000000-BF978:1:1114:1912:15201_1:N:0:46
TCTGGAGCAGGAATGTTATCTTCCAATGTAAAATGCAACCATATCAGCACCACTGATTTTCATATTGTTGAAAATCCCGA
CAAAGATTCTTTCTCTCCTAGTTTCACCCCAATTTACATGGAGATTAAGATACCCCACAATTTTTATCCTTCACCAAAAA
TATCAATATCAACTCCACCTCTTGCTTCCACTTATTTGAGCTGAAATCCAATCCATCTGGATTCATCAATGACCGATCTT
CCACATTGCACTCTCCATAAATTCACTTTCATCACTTCTCTGCAGCCAGTGCATTGAATC
>M00285:128:000000000-BF978:1:1114:11513:15204_1:N:0:46
CCTTGCATTTCCTCCTTTTGGCCTCCTCGGACTTCTGCTCTCACCCCACCTCCCTCAGAGATAAAGTTCCCCTCGTCCTC
ACCTTTCACCTTGCTGGTCTCCGCATCCGGCATATCATCCCTCGTCATTTTTACCAGCTGCAGCGAAATCCCACCGCTAG
CTATATCTTCTCCTCCCCACCCTTTTCCACC
>M00285:128:000000000-BF978:1:1114:27563:15204_1:N:0:46
GTGTAACTAGACGAGTTCCACAACATCTATGCCGAGAGTAGACTGATAGGGAGGCAAATTTCTAGACTTGGACTTGTCCT
GCTCACAAGACACAAAACACACCCAGACAACTTTCCATGTCAGGAGGTAGTTAGCACTGTAGTTGTTCTAAAGCAGTTTG
GCTAGAGGTGCAGGTAGTTCTGGAGTGCAAGTCTTCAATACCACTGCAAAAATGTTGCTTGGTATCAACCTCCCGTCAGT
GTTCTGAGATATTTCAGTATCACA
>M00285:128:000000000-BF978:1:1114:24110:15205_1:N:0:46
GATCTACACTCTTTCCCTACACGACGCTCTTCCGATCTGGTCTACACTCTTTCCCTACACGACGCTCTTCCGATCTGAAC
TACACTCTTTCCCTACACGACGCTCTTCCAAACTGATTCACACTCTTTCCCTACACGACCACACTCCTACCTCACCTACC
CACTCCCTACCGACTCGACGCCTTAGGCAAAGGAACCGCGCAGAGCACGCCATGCAGTGGTACAAGCTACGCAGAACTAG
AACCCGTAGAACGCAGCAACCACACTCAGCACCAGGTAAATCTTCAACTACACCGTG
>M00285:128:000000000-BF978:1:1114:19338:15208_1:N:0:46
NNNNNNNNNNNNNNNNNNNNNNNNNNNNNNNNNNN
>M00285:128:000000000-BF978:1:1114:8892:15211_1:N:0:46
ACCCCCTCCCACACAGACAGATGTCATGAAGCCAGCATCATGAATTATAATTAGGGTTTGTGTATATTTAGAGTTTTGGG
GATCTGCAGGTTCACAACATTTTTTTAAATGCAGATTTTATTGCACTTGCGTTGAGATTTATAAAACACATGCAACCATT
TAATCCATTTTATCTGAAAGAGCAAGTGGCTTAACAGCAAAAGCAATTTGTCTGTGTTGGAAGAGGATGTAAAACATGTC
AGAGACAATGAGATGGATAAATGTGAAATATTAGTACAAATGGAAAGGATTAAGCTTCGG
>M00285:128:000000000-BF978:1:1114:20885:15212_1:N:0:46
ACAATCTCACCGCCCGCCATACCTTTACCGACATAGTCGTTGGCATCACCTTCAAGCTCGATGTTTAAGCCACCAGCATT
CCATACACCCAAGCTTTGACCGGCTGTTCCTGCCAAATGCAGCTTAATCGGACTGTCTGACATCCCTAAGTTGCCCCAAA
CCTGAGCGATCTCACCTGAGATACGTGCGCCGATTGAGCGGTCACAGTTACCCACTTGATAGCTGAAAGTACCGCCTTGA
CCTTGGCGAATCGGGACAATCATGTCATCAATCATTTTTTCAGCCAACAGTCCTTTATC
>M00285:128:000000000-BF978:1:1114:4756:15213_1:N:0:46
GATGTGGGAGGAAAGTGGAGCTCTTGGAGGAAACTCACGTGGTCACAGAGAGAATGTGCAAACTCCACACCGATTGAACC
CAGGTCACTGGAGTAGCAGCTCTACTGGCCGCACCACTGTGTCACCCTTGCCATGGTACCTTTCAAGTGGCTGTTGCAGA
TCTTTGA
>M00285:128:000000000-BF978:1:1114:7016:15214_1:N:0:46
CTCAGTGTGGCACTCCCTCTGCATCACCCCTCCCTCAGTGTGGCACTCCCTCTGCATCACCCCTCCCTCAGTGTGGCAAT
CCCTCTGCATCACCCCTCCCTCAGTGTGGCGCTCCCTCTTCATCACCACTCCCTCAGTGTGGCACCTCCCCTGCACCACC
CCACCCTCAGTCTGCCACCCCATCTCCAACCCCAGTCCTCCAGTGTGTTCTTCCCTCGCCATTCCCCTTCTCCCCCTTTG
CCTCACCTCGTTCTCCCTTCGACCGTCACACAGTCTAACACCCCACACTCCGTTCATTAT
>M00285:128:000000000-BF978:1:1114:12442:15214_1:N:0:46
GCAGGTCTGTCAGTTCAAGATAAGACCTCACAATCAAGCACTGATGTACATGCACACAAAGTCCCATGACATTTGCGTAT
ACACATATTCCCCACCGTTAATGAAAATGACTGAACTCTTACTCAAAGAAGGAAGAGCTGGATGAGGATGTGGAAGAAAA
TAAATGTCACACTTAAGAAGTAACAGCATTACACTGTTAAATGAGAACAGAGGTGCTCCATGTGTAGCACTCGGTGACAC
CCAAAATGCAGCAGAGCATGACTTTATTTAAATTGTTAAAGTGCAATTTCAAATGTGG
>M00285:128:000000000-BF978:1:1114:12003:15216_1:N:0:46
TAATGCAGATATGCAGGCCTATGTTGACATGATTGTCACCTCTCTTCCAGTATTTCTGGAGAGAACAGAACAGATTAGGA
AAGCAGCAGAGGCAGATGAAACAATGAAAGTACTCAATAATACAATATGGAAAGGATGGCCAGCAACAAAGGACAGCTGT
CCAATGTGTATTCAGGATTATTGGGCATGCAGAGCTAAACTGTCATTAGTGAAATATATGGTCTTCAAAGGGAACAGGTT
TGTGATTCCAGTGTCACGATGCAAAGAGATGCTCCAGAAGATGCACAAGGAACATCCTGG
>M00285:128:000000000-BF978:1:1114:22720:15218_1:N:0:46
GATTTGAATTGCTTATTTTTCAGGATTTGGCATCACTGGCGAGACCAGCTTTTACTTCCAGGATTCAGACTGAGGGATGA
AGAAACATAATATATATATATTCGAGTCAGGATGGTGTGCAATTGAAAGGAACTTGCAGTTGGTGTTCCCATGCATGTAA
TGCCCCTGTATTTCTTGGTCATACATGCTGCTGGTACATGTGCTGTTTGAGATGTCCAGTTGAGTAACTGGAGCATTATG
TAGGTGGTAAATAGTGCAGTAGCAGCATGTGAAATGAATGTTAAGGGTAGTGATCAAGTC
>M00285:128:000000000-BF978:1:1114:26561:15218_1:N:0:46
GTGCTAAATTTCATATGGTTCATAGTTTAGTTAGAGAATTAGATCAGAGGAAATGTTCCAATATTATTCAAGATACCATG
GAAACATTGAACAAAGTGGCAAAGTTCCATGAATGATACTAGAACCCATTTATCTTGATAGATATTTCTAATGTAAAACA
GATAATTTAATGCAGTGGAATAATTCTCTTACATTGCCATTGACTCCCTATTAAAATGAGGCTATCCTTTTCATTATTCT
TAGAAAAGCTATGAATGTATTTTTGTTAGTGAAGTAAACATTTTCTTGTTTTTGTCACTC
>M00285:128:000000000-BF978:1:1114:28523:15220_1:N:0:46
GTATCTTCTGCCTGACAGGAGAACGATGAATGACCAGGACCTGATGTATGATCAGGGTGGGATGGGTCCTTGATTATATG
AGCTGCTTTCCCGAGGCAGCAGGAAGTGTAGACGGAGTCAATGGCGGGGAGGTTGGTTTGCGTGACGGACTGGGCTCTAT
TCACAACTGTCTGCGATTTCTTGCGGTCATGGGCAGAGCAGTTGTCATACCAAATCATGATGCATCCTGACAGAATGCTT
CCTATGGATGCATTGATAAAAATCAGTAAGAATCATCGGTGAGATGTTGAATATCCTTGG
>M00285:128:000000000-BF978:1:1114:10525:15221_1:N:0:46
CTGTGGCATCTACATGATTTGACCAGGACAGGCTGTTTGTGATGTTCACTCCAAGGAACTTCAATCTGTCAACCCTCTCG
ACCTCAGCACCATTGATGTAGACAGGTGCATGTACACCACCCCCTTTCCTGAAGTCAATGACCAACTCTTTCATTTTGTT
CACATTGTCATTACACCATGCCACTAAGCTCTCTATCTCCTTCCTGTACTCTGACACATTGCTGTTTGAGATACG
>M00285:128:000000000-BF978:1:1114:16493:15221_1:N:0:46
AGTTCACAGTTCTTATAGCCTGTGGGAAGAAGTTATTGCACAGTCTGGTAGTCCTTGCCCAGATGCACTGGAGCCTCCCC
ATCACTGCCGCTGAGGTCCCTGCTCTCCTCCAGTTCCAGCCTTTCAATTGACCCTAGATTTACCACCTTGAGTGGCAGTG
GCTTTAGCTTCCTGGGTCTCGAGCTCTGCTCTTCTCTGTGATGTGAGGGG
>M00285:128:000000000-BF978:1:1114:6458:15221_1:N:0:46
CCCATTCACTCATTGACTAGATAACCTTATTTACAGTTTAACCCCATGGTCACCCCTGTTTCACCCCATCAGAGAGATCC
CACCTCCCTTGCCGCCCCTCCCTGCAGGTATATGAACTTGTTTTATCTTCTCCCCAGTTCTGACCAATGGTCTTCGACCT
GAAACATTGACTCCTGTTTCTCTTCTCAGAGGTGCAGCCCCCCTCCCCCCACCTCCGCTCCTCCCTCTCCCTTGCTCACC
TTTTGATTACCATTCTTGCTTTTATTTTCATGACTGTGTTTCTGTGCCACATCCAACCTT
>M00285:128:000000000-BF978:1:1114:13054:15223_1:N:0:46
GGAATATATGTTTGAAAAACTGTTGAGTAAATCACACTTCATAAATTTGGAATGTTTGCAATGTTATTGGGCAATATAGC
TCAATTTTTTTGAGTGATGGATTTTTTTTCATTTCACAGTTGGAATTGTTTTAATGAGGGAAGTATTTTGTATGCAAACA
TTTTCTTGTTTCAAA
>M00285:128:000000000-BF978:1:1114:8018:15224_1:N:0:46
GATAGTGCCTTTGGAACACTGTCTGTTCCAAAGGCACCAGCTGTACTTTGGTATACTGTCTCTGCAAAGTAACAATATTT
GTTAGTGAACAATTGGGAGAAAGTACAGAGGTCTGGAATTAAAAAAGCAATAACTATTATCACTTACAATTTCAAATTAT
TCTCAACATACAAACATCATGACTGTCTTTAATATGTATTTAAACTCATTTAAAACTTTTAGAAGTTCACTGTCAATCAT
TGGAGCAATATGAACAAGACATGGCAGGCATTTTTTCACATCTTGGCTCATCTTTAGTC
>M00285:128:000000000-BF978:1:1114:19279:15224_1:N:0:46
TCACAAACATCAATGTGAAGATGGTCAGATATTGATTTTGCATTGGTTTAGTTGAGTATGTGGTTATAAGTGTGATGTCA
CCATGTAATATACTTATTATGTGTATCTTTATGTGTAGTGCACAGACCAGGAATAAACCAGGCTTTAAGCTCTCCATGTC
>M00285:128:000000000-BF978:1:1114:17278:15226_1:N:0:46
GGGCTGAGGATTGAGAAGTGGCTTTTAATACAGATAAGTGTGAGGTATTGCATTTTGGGAGATCAAACCAGGATAGGACA
TGTATAATGAATGGTCAGTCTCTGGGGAATGTTGTGGAACAGAGGGACCTAGGAGTACAAGTACATAGTTTGCTGAAAGG
GGCATCACAGTTAGACTGTGTGGTGAAGAAGGCATTTGGCACGCTGGCCTACATCAACCAGGGCATTGAGTTTGGTAGCT
GGGATGTTATGTTGCAGTTGTACAAGATGTTGGTGAGACCGCACTTAGAGTATCGTGTAC
>M00285:128:000000000-BF978:1:1114:11340:15227_1:N:0:46
GAAAAGGAATGGGTTCCTGCAGCGTGAACATGGGGAGCTTGGCAGAAGGTTCACCAGCAGGAGCTCACGGGCTGTAATCT
CTGGATCACAGCCGGTGCCACGTGCTGGTGAGGGCAGGAATATGAGGACAGGGCAGGTGAATGTGTGGCTGACGAGCTGG
TGCAGGAGGGAAGGGGGCAGCTTCGTGGACCATTGGGATCTCTCCTGGGGCAGAGGTGACCTGTACAAGTGGGACGGGCT
GCACCTGAACTGCAGGGGTCCAA
>M00285:128:000000000-BF978:1:1114:26786:15228_1:N:0:46
CATGGACTGAGATTCTAACCTTCTTGTTCAACACAATGAAACAAATTATGGACCTTAACCCACAGTATTGGTCACTTCTT
TTGTCCATATTCAGATAATCAATATAGTTATAACTTATTTTGTTGAACTTAATCAAGAAAAAAAAATCACCAATAAGGGA
CCTTCTTCAACATTATTCTAAAATTGGCTGATCAGTGGTAAAAGAATTAAACCTCTGGGAGAATTTTAATTTTCCTATCC
CTTCCTCCAGATTACCTCATCAGCTCCTCTGCAAAGAGCCTTACTTGAGAACCAGGCCAC
>M00285:128:000000000-BF978:1:1114:5674:15229_1:N:0:46
GGCAGACGAAGAGATCCCAGCATACCGCACCGCGCTCTCGGGACTCCGGTTGGAAGATGTTCCTGTTGACCCTACAGCAA
TCCGACTCCTGTGTGACACCTCGACTGGCAGGCCCCGGCCGGTGGTGCCGGCAGCATGGAGACAACGGGGTATTTACACC
CTGCATGGC
>M00285:128:000000000-BF978:1:1114:24057:15229_1:N:0:46
CCCCATAAGACGCTTTGTAGTTGTTGCACTAAGCTTCAAAGTGCACTTCTCAGCATGCACTGCCAACTGCACTGCCAACT
CCAATGTTGTAGGAAGAATCTGATAGAGAGAGCCTCTCTTGCAACCAGCCAAGCGAGGTCTTGGTGCATGTATGTGAGTT
CTGGTGATGTGGCATTCTGCCTTGTTACTTCAACAGTCTGCTTGAGAAACCATCCCACA
>M00285:128:000000000-BF978:1:1114:11538:15230_1:N:0:46
CTTCATCTAAATCATTAATATACAAGGTAAAAAGATTGACTCTTTCAATCACCTCCACAAACTCCATTAAATTTGTCTGG
GTTTTTCCAAACAGATTCTACAGTTTCTAGGAAAATGCATGAGTTTTGAGTTAGGTGTAATGCATACAAATTGTGATACA
TAATAAATCCTAGTTGCCCCCATCTCAGTTGCACCATTTTAAAACAGGTCAAGAGTGCAAATAAAGTTAGATTAGCCTTC
AGCTAATGTGCAAATAGCAAGTTAAGTATTCCTAAATTAAGTTCCTAAGTATTCCTAAAT
>M00285:128:000000000-BF978:1:1114:5788:15230_1:N:0:46
AGCACCACAGCAGAGAGCAGTACTCCAAGCTGGATCCCAGAGAGGGGCAGGGGGTGAGTCGTTTTCTTCAGGAGCACCCA
CCTTTGGGTTGGAGTTGCCCTGAACTTCCGCCGGAGTTACTTGCGATATCTCTCAGCCAGTCGACCCTGCTTGCCAGCTC
CTGCTTTGGAAAATGTGACCCAGTTTTCCCAACTGTTGG
>M00285:128:000000000-BF978:1:1114:8489:15230_1:N:0:46
CTGTAAGGCTGTTAGGCTAAGGAAGAGAAAAATTCTGACAGAGTTTCCACTCCTGATGACTGTTCAGCTATGTGACATAT
ATGAATGTTAGGACAGATAAGCTGGCTCTAAGATCTGGCTGTTTACCAGTCTATTATCAAAAATCGATCAGTACATGTGG
CATCCTATCAGTACCAGGATCATTTTGGCTTGCTATATTCCACTATGTGAATTTCAGATATCATTGATAGCTTACCATTT
GATCTGATCGGGAA
>M00285:128:000000000-BF978:1:1114:21347:15230_1:N:0:46
CTTTGTCCTGCCTGCTTAGACAAAGTTCAACTCAAGTTTATTGTCATCTGCACAAGTATGTGCATGCACAGATGCAATGA
AAAGCTAACTTGCAGCACCATCACAGGCACATAGCGTTACAGGCAAAACATTCAGGAAAAAAACCATAAATTAATCATAA
ATTATACAAGAATTGTACAAGGCAGAGCATAATTAGAACCAA
>M00285:128:000000000-BF978:1:1114:4002:15230_1:N:0:46
TGGTCTCCTGCCCCAAGAAAGAATGTACTTAACATTGAGGGATTACAGCACAGGTTAATTAAACCAATTCCCATGATAAT
GGGCTTGCTATACAAGCAATCAAGTAGACTGGGACTTCACTTGAATTTAGCAGAGAAGATATTATAAAAACTTTAAAAAT
TCTGAATGAGCATTACATTCTAAGATGCAAGAAGGATGTTTCCCTGGCTGCAGAGTCTAAGACTACTCAACGCAGTTTGA
GAA
>M00285:128:000000000-BF978:1:1114:4509:15231_1:N:0:46
CTGTGACAGGTGGATTAGTGAGGTTGAGGTCAAGTAGACTTACTCCTCATGTAGGTTTACTCACTACAGTAAGGCAGCAG
TATGTCCTTCAGGACTTAGATAGCTTGGTCAATGGTGGTGCTGTGAAGCCACTCTTGAAGATGCACATTGAAGTCCCCCA
CCCAGAGGAGGTGCATAGTAGTGAGATGGGTCAGCTGGTTGAGTGGTGTAGTAACAACAAGCTTGTGCTCAATGTCAACA
AAACTAAGGATC
>M00285:128:000000000-BF978:1:1114:19508:15233_1:N:0:46
TCTTTTCTTTTTGTCCAGGTGGCCAGCTTTGGTGCACAATGACAAAAATGCTCTTGGAAGGAGAGGAACTGGTTGCATTT
GCTGTGGAATTTGACTCAAGGCTGCAAGCTGTCAGCCAAATGGCCATCACAGAGGGCATGTATCCAGCACGCCTCCTGGA
TA
>M00285:128:000000000-BF978:1:1114:25084:15235_1:N:0:46
TTGAACTCAGTACACCGACTAATGAAGGTCAACACGCCATAGGCCTTCTTAACAACCCTATCAACCTGCATGGCAACCTT
GAGGGATCTATGGATGTGGACCCCAAGATCCCTCTGTTCCTCCACACTGCTAAGAATCCTGACGTTAACCTTGTGTTCTG
CCTTCAAATACGATCTTCTAAATAGTATCACTTCACACTTCTCTGGGTTGAACTCCACCCGCCAGTTCTCAGCCCAGCCC
TGCATCCTACTGTAACCTACAGCAACCTTCTACACTATCCACAGCACCACCAACCTTCGT
>M00285:128:000000000-BF978:1:1114:16161:15235_1:N:0:46
GAGTGTTAGAGGTAAGTTTTTTACTCAGAGAGTGGTGAGTGCATTGAATGGGCTGCCGGAAGCAGTGGTGGAGATGGATA
CGATAGGGTCCTTCAAGAGACTGTTAGAAAGGTACATGGA
>M00285:128:000000000-BF978:1:1114:6942:15236_1:N:0:46
ATAGTACATTGCTTTGCATCTGAAGTGGCATTTAGGCCAGGCGAGATTCGGATGGCAAATTTCCTTCTCTGAAGGACACT
AATGGACTGGATAAGGTTTTACAAGAATCTAGTAGTTTCACTGTCACTGTAACTGGCCAAAGCTTTTTACTCTAGGTTGA
GTTCCTTGAATTAACCTCTCCTGCTAACATGCTGAGATTCAAATTCATGTCCAGATCAATAGTTCAGATGGAAGAGCACA
CGTCTGAACTCCAGTCACTCCGCGAAATCTCGTATGCCGTCTTCTGCTTGAAAAAAAAA
>M00285:128:000000000-BF978:1:1114:8716:15237_1:N:0:46
TCAGTTCTGGTCACCGCATTATTAGGAAGGATGTGGAGGCGTTGGAGAGGGTACAGAGGAGATTTACCAGGATGCTGCCT
GGATTAGAGAGTATGGAATATGAGGAGAGTCTTAAAGTGTTAGGGCTTTACTCATTGGAGAGGAGGAGGATGAGAGGATA
CTTGATAGGGTTGTATAAAATATTGAGAGGAATAGACAGGCAGCCAGCGCCTCTTTCCCAGGACACCAGTGCTCAAGACA
AGAGGGCATGGCTTTAAGGTTATGGGTGGGAAGTTCAGGGGAGATGTCAGAGGAAGGTTT
>M00285:128:000000000-BF978:1:1114:3280:15238_1:N:0:46
AGCCACACTGTGGTGAGTGTGAAGAGTGGAGGGCAGGGATCTAAGCCCTTTAGTTTGTCACTGTGACCAAGTGACACTCA
TTCTCAGTTCCAATCAGAATCTTGTCTATAAAGGTTTATGTATCCAAAGATCATCTG
>M00285:128:000000000-BF978:1:1114:21049:15238_1:N:0:46
GGGTCTGTGTGAGGGATCTCGGTGCGCGGCGGGTCTGTGTGAGGGATCTCGGTGCGCGGCGGGTCTGTGTGAGGGATCTC
GGAGCGCGATGGGTCGCTGTGGGAGGGATGTCGGTGCGCGGCGGGTCTGTGTGAGGGATCTCTGTGCGCGGAGGGTCTGG
GTGAGGGATCTC
>M00285:128:000000000-BF978:1:1114:25842:15239_1:N:0:46
GTTATTAGGAATACCTTGGCTCTTTTAATTGCGTTGTTAATGGAACAGAGGGACCTACGAGTGCAAGTGCATAGTTTACT
GAAAGTGGCGTCGCAGGTGGATAAGGCTGTGAAGAAAGTGTTTGGCACGTTGACCTTCGTTATTCAGGGTATCGAGTATG
GGAGTTGAGAAGTTATGTTCCAGTTATTTCAG
>M00285:128:000000000-BF978:1:1114:4671:15239_1:N:0:46
GTCGTTACTCCATGTGTTTACGGTAAAAACTGGCAAATCAATGAATTTGGTGTGCCAAACAATGTATTAGCCAAATAGGA
AATCTGTGATTATATCACGGATTAACTTTTCTGCCGTAAGAGGTGCTGTTAAATCACTGTTACCAAACGACTGAGCATCA
TGAAATGCATACACTACAATTATTTTCCAGTCGATACTCCATGGCCTTAGTGTAAATAGTGGCAAACAATCGGATTTTAT
TGAAAAACGCTGTTTAAGCCAAACAGCAAAACTGTTTCTATACCAGCGATTAACATTTC
>M00285:128:000000000-BF978:1:1114:29474:15240_1:N:0:46
TGGGCCATGTAAATGCGAAATGCATTTCGGCAGTAGGTGAAACAAATAATTTGATATTACAGATCAGAACGTTTATTTCT
GGGAAGGCGAACTGGATGAAAAACAAGAATCTCCCAGTGAAACATGTAATAAACCTGATAAATTTGCTCATTGCAATTTA
CTGAAATAGTTAAATAATTATTTAAATGCTAGAAAACACAGATTAATCTCCGCCGAATGGATCAGCCAATAGAATCTGTG
AATGATTTCTGTTCAGCGCAGTACCTAGAGAAAGAAGAATTATCCGCTTCTCCCAGCATC
>M00285:128:000000000-BF978:1:1114:25929:15241_1:N:0:46
GGGTCTAGCTTAGTTGGGAATCTTGGTCGGCGTGGACCAGTTAGAACCACAGAACATGACAGCACAGAAAACAGGCCATT
TGGCCCTTCTAGTCTGTGCCAAAACTTTATTCTGCTAGTCCCATTGACCCACACTCGGTCCATAACCCTCCAGACCTCTC
CCATCCATGGTATCTATCCAATTTATTCTGAAAACTTAAGAGTGAGCCTGCATTTACCACGTCAGATGGCAGCCCGTTCC
ACACTCCCACCACTCTCTGAGTGAAGAAGTTCCCCCTAATGTTCCCCCTAAACCTTCCCC
>M00285:128:000000000-BF978:1:1114:12593:15242_1:N:0:46
TTTCTTCCTTTAAGAAAATCCTTCAGGCTTGCCTCTTGGAGCAACCACTTGACAGTCTATGACAAAATATGGCTCAGTGT
CAAATTTTGTTTTATAATAATCTCTGGAATTTTATTACATTAAACTCACAATCTAAATGAAAATTGTTGGTGCAACTTCC
CATTATCCACTCCAATGTCATATAAGGAAGTAT
>M00285:128:000000000-BF978:1:1114:23001:15243_1:N:0:46
CACCCTCAGCCATCCTCCAGCACATGCTGCACTCCCGTGCTGCAGAGGACAAGTCTGCAATCCTGCAACACAGCACTGCA
GCTGACGGGTGATTTTCTCAATGATTTCTATTTGGATTCACAGATCACCACATTAACACCAAAGTCCCAACTTGATGTTT
AACACTGGCTGAAAGCGGTAACCAAGGTAAATAGCTGAAACTCGCTGATGTTTGCTAAATTCAGTCTTTTCATTTTTCCT
ATTTTTATTAGATTTATTGAGAGTTTTGGTTTTCTTATCAGCCCTTTGCCCTGCAGCATT
>M00285:128:000000000-BF978:1:1114:5629:15248_1:N:0:46
TCATTCTTGCTACCAAATTGCATCATTTCACATTCCTCTGCACAGAATTTCACCTGCTCTGTCCATATCCAGTCTACGTC
CTCTCACAGCCAGTACTTACATCACCTCTGGGCTTGGCGTTATCCGCAAATCTTGAACTTCTAGCTCACACCCCCAGGCC
AAAAT
>M00285:128:000000000-BF978:1:1114:18040:15249_1:N:0:46
ACACATAGACATTTTTGATACCTTACTGCATATTGGAGGACTCCACTGGAATGGTCAGGGCACCAGACATGCATTTGCAA
TGCTCCAGTGGCTAGCTTTCTGATATTTCTGATGAACAGATCAGCATGCTGTGCTGCTCCTCTTCCTCATATCTTTAGCT
CCTCGCTGGAACCTTGAGACACGTTTTCAGTGG
>M00285:128:000000000-BF978:1:1114:25224:15249_1:N:0:46
CATACACTACAATTGTTTTGCAGTAGATACTCCATGGGTTAGTGCAAAAAGTGGCAAATCATTGGATTTGGTGTGCAAAA
TTTTGTATTAGCCAAAAGGGAAATCTGTTGATTATATCATGAATTAACATTTCAGGGGTAAGAGGTAAAGTTAAATCATT
GTTACCAAACGACTCAGAATCATGAAATACATGCAGTACAATGGTTTTCCAGTCGATACTCCATGTCGT
>M00285:128:000000000-BF978:1:1114:6510:15250_1:N:0:46
CATCATGGCTACCTGTGTCACCACTTTAAGGGAAATCTGTACCTGTACCCTTAGGTCTCTCTGTTCTACAACAAACCTCC
GAGCCCTACTATTTACTATGTAAGTCCTGCCCTGGTTTAACTGACAAAAATGCAAAACCTCACACTGTCCCAGTAAAATT
CCATTCCCCTTTCCTTGTCACACTTCCCCAGTTCATCCAGATCCTGTTGTAATTTTAGATAACCTTCTTCACTCTCCACT
ACACCACCAATTTTGGTGTCATCCATATACTTAATAACCATGCCAACTATGTTCTCATCC
>M00285:128:000000000-BF978:1:1114:13212:15251_1:N:0:46
GAAATGGACAGTTGATGTTTCAGGTTGAGACCCTTCATCTGGACTGGGATCCTGCCTGGGTAGTAAACTTGACTCTTCAT
ACTTTGACTCCATCTTTTAATTCTAACTACGCCCACCCCACACATACTCTTCTCTCTTTCCCTCTCTCCTCCGCTCGGTG
TGCTCAGTCTTGTGCTTCCGGATTGGAATGTGTTACGTGTTTTGTGTTGTAGACGTAATCTATAGCATGTTATGTTTTTT
TTTTTTTTGTTGGTGTATTAGTATAATGTTTTGCTGTAATCTTGACTAGCGGTCTACGTT
>M00285:128:000000000-BF978:1:1114:4340:15253_1:N:0:46
GTATTGATAAAGAAATTGGTGAGTTCATGAGAAACAGTGAATTCTGGACAAATCAAGCACAGTAAGGGAAATAGGAAGAG
AATAGAGAAGTAAGAGAAGAATGGAAATATAGGAAAAATATAATAAAATATGATGAGTTTTCAAATGCTTTCATATAATG
TACTAAATGTAGTCATGGACTCAACAGTTTAATTTAT
>M00285:128:000000000-BF978:1:1114:17163:15254_1:N:0:46
CACATTGAGAGTATTGTGTATATTTCTGGTTGCCACAACACAGGAAGGATGTGGTGTACCTAGAGAGAGAGAAAGTACAG
AAGAGATTCACCAGGACGTTGCCTGGAATGTGGTCATAGGGAGAGACTGGATAAGCTGGGTTTGTTCTCACTGGGATGCA
AGAGGCTGAGGGGTGACCTGACAGAGGTTTATAAAATTATGAGGGGCATCGATAGGAAAGATAGCCAGAGCCTTTTTCCC
CAGGGAAGGAGAGTCTAGAATGAGAGGGCACAGTTTTAAAGTGAGAGGAGAAAAGTTTAT
>M00285:128:000000000-BF978:1:1114:11926:15254_1:N:0:46
TTACCTGTATACTGGCACACAAAAACGTGAGGATGCCCAGACCTAGGAAAATCAAGGAAAATATGGCAGCCCTCCATTGT
TTCAATTCAGGGTCAATGATTGCAAATACCTAGTTGAAGTAAAAAAGAGTCTTGAATTTAAGTTGTACCTTTTACAACTT
CCCAGTACATCCAAAAATACTTCACTGCCAGTTGTGAGGAAAGAAGTTAAAATGCAGGTTGATATTTACCTGTAGGATCA
GTAGGAATTATAGCCAAGGGTGAACTACATTGATAAAGATATTGGGCATCATTAGCACTG
>M00285:128:000000000-BF978:1:1114:15999:15254_1:N:0:46
AATAGGCTATCAATTGCTATATCAGTGAATAACTTTATTGGGGTTAGAGGTACACTTAAATAACTGTTACCAAACGACTC
AGCACCATGAAATACATACACTACAATTGTTTTCCTGTATATACTCCATGCGTATTGTGTAGAAAGTGACAAATCAATGG
CTGTAGATCTTAAAACGCTGTTTCAGCCAAATAGGCAATCAGTTGCTATATCAGTGAATAACTTTACTGGGGTTAGAGGT
>M00285:128:000000000-BF978:1:1114:28362:15254_1:N:0:46
CAATCCTGCTCTTGTGACAGCCAAGTCTCTGTAATGGCCACAACATCGTAATTACACATACTGATCCATGCTCTGAGTTC
ATCACCCTTATTCTTAATACATCCCGTATTAAAGTAAAGATATTTTAACCCATCCAGCTGACTGTGTTTATGACCTGTCC
ACTGTCTATCCTTCCACACAGTTTCTCCGCATAATGCATTTATCTTTACACCAACTGCTCCATCATCTG
>M00285:128:000000000-BF978:1:1114:15745:15255_1:N:0:46
ACCTGCCCTTGACAAAACCATGCTGACTATTTCTAATCATGCCATACTTCTCCAAGTGTTAATAATTCCTGCCTCTCAGG
ATCCTCTGCAGCAGCTTACCCACCACCGAGATGAGACCCACCTATAATTCCCCGGGCTATCCCTCTTCCCCTTCTTGAAT
>M00285:128:000000000-BF978:1:1114:24270:15256_1:N:0:46
GTTGCTCTTACCACCAAAAAGATTTAATTATTTATTTGCACATTTATAAATACAAATATGCATTTTGGGAAACTAAACTT
GATATAAACTTCATATAGGGTGAATCAGTATCAAGTGTATGCAAATGCTGGATCTCCAAAAAAAAAGAGGACATATAATA
TCTCTGAGCTTATTTAGAAATTCCAGCAAAGTGAAAGCTGCTTCCAAAAACCTACATCAAAAGACACAACGTAGAAGCAC
CGGTGTTGTACTAATTACAACAGTAGCAACATTTACAATCACCATAACAACACAAAAGAC
>M00285:128:000000000-BF978:1:1114:20838:15256_1:N:0:46
TCTCCAAGTTGTACACCATCCTGACATGGTAATATGTTGCTGGTCTTTCATTACTGCTGGATCTAAATCCCAGAACTCAC
TGCCCAATGACAGTGCAGGCATATCTTCACCAAGGCTGCAGCAGTTCAAGAAGATGACTCACCACCACTCTCTCAAGATC
AGTTAGGAATGGGCAGTAAATGTGGTCCTTGTTGACTGACAGGTTCATAATATTAATATATAAAAAGAATGAAAAACATT
TTTCTTATTTTCTTTCTGCACCTGTATGCTAATTTTCTGTGTTTAATGCACCCATTCAAT
>M00285:128:000000000-BF978:1:1114:21049:15256_1:N:0:46
CAAACGACTCAGCACCTTGAATAACATACACTACTATTGTGTTCCAATAGTTACTCCATGCGTTTTGAGTTGAAAGTGGC
AAATCAATGGTTTTAGCTTTTAAAACGCTGTTTTAGCCAAAATGGAAAGCCTTTGTTATATCAGCGACTAACTTTTCAGG
GGTAAGAGATACAGTCGAATAACTGATACCAAACGACTCCGCACCTTGAATAACATACACTACTATTGTGTTCCAATA
>M00285:128:000000000-BF978:1:1114:11827:15257_1:N:0:46
TCTGGTCCATAACCTTCTATAATTGTACACAATAGGACGAATCTGACAAGTTAACATATCAAGTCAGATAATCCTTTAAT
AGTTTCTGGTTTTGCATGGCACTTATATGAACAAGATAAAGATTCCATAACCTTGAGTATTATTAGTCTTATCTATTCAA
GTTGGAAAATGGTTGAAAGATGTTTTTCTCATTCAGTGTGAGCTATTATACAACAGACACTTCTTTATTAGACTCCACAC
TCATGTCACCTCCTTTCATTAATGTTATCTGTGTTCTGGAAGTCCCTAAAGCAGG
>M00285:128:000000000-BF978:1:1114:27146:15257_1:N:0:46
CTGCCAGAGGAAGTAGTTGAGGCAAGTTAATGGAGTTGTGGATGGTGAAGAAGGTTGTCAAGGGATACAGTGGGATGGAG
TGTATTAGCTATAAGGAGAGGTTGGATAAACGTTGGTTATTTTCTCTGGAGTGTTGGAGGCTGAAAGGCAATGTGATAGA
AGTATATAAAATTATGAGAGGCATAGATAGATAAAACCAGAGGGCATAGGTTTAAGGTGAGAGGAGAAAAGTTTAAAGGA
GATGTGGCAGGC
>M00285:128:000000000-BF978:1:1114:9181:15259_1:N:0:46
CATTTGTGTATCCATCCATCTATCTCGCTCTATCTCTATCTTTCTATCCATCTATCTGTCTATCTATTTATCTATCATCT
ATTTCTTTCTGTTGCATTATAGGAAGGATGTGGAGGCGTTGGAGAGGGTACAGAGGTGATTTACCAGGATGATGCCTGGA
TTAGAGGGTATGGAATATGAGGAAAGGCTTAATGTGCTAGGGCTCTACTCGTTGGAGAGGAGGAGGATGAGAGGGGACTT
GATAGAGGTGTATAAGATATTGAGAGGAATAGATAGAGTTAACAGCCAGTTCTGCTTTCC
>M00285:128:000000000-BF978:1:1114:29538:15260_1:N:0:46
ATTTGCCTGCATTAGCACCATATCCCTTCTCTGTCTTAAGTGCCCATCAAAATGTCTCTTTAAAGTAGTAATTATATGTA
GTTCCACCACCTCTTCTAGCAGCAAATTCCAAAAAGCAACCACACTCTATGTAAGTAAACTTACCTCTCGGATCCCCTGT
AAAACTCTTTCCTATCACCTTACACCATGTCCTCTTGTTAATACCCCTACCATGGGAAAAAGATTTTGACCATCTACCCT
TTTATGCCTCTCAATCTTATATACTTCTTTCAGGTCACCCCTCAGACTCCTTCGCTCC
>M00285:128:000000000-BF978:1:1114:19684:15261_1:N:0:46
CTGTCAATTTCACTGTTGTGTCTGTGATTTTAAAGGCCATCATTATTCTCCACACTTTTTAAAGTATTTCTGGGTTTAGA
TTCAATGCAAGCTTTGAAATTATGTCCCTTGGACCCAATTTCAGGTTATCAATACATATCAAAAAGAGCTGCAGTCCCAG
CAATAGCTCTCAGTGCAACCACATGAGTGCAGATTTTCCTCCAGTCACGGGCACCACAGTTGAACTACTGTGATAGTTGA
ACTACTATCTTACAGCTTTAGTGACCTGGGTT
>M00285:128:000000000-BF978:1:1114:10345:15261_1:N:0:46
AATTGGTAGAACAGTACTGATCAGAGAGTAGTGGCATTAAGTAGAATAGTATTTATCAGAGAGTATTGGCATTTGGTAGA
ATAGTATTTATCAGAGAGCAGTGGAATTTGATAGAATAGTACTGATCAGAGAGTAGTGGCTTTAGGTAGAATAGTATTCA
TCACAGAGTCGTGGCATTTGGTAAAATAGTACCGATCAGA
>M00285:128:000000000-BF978:1:1114:22654:15261_1:N:0:46
CAGTATTTTCATATGCCATATCTTCTTTTCTACCAGATACATGGCTCCAGAAGTTCTTGATGATTCCATAAACATGAAAC
ATTTTGAGTCATTTAAAAGAGCAGATATCTATGCTATGGGCTTAGTATTTTGGGAAATTGCACGGAGATGTTCTGTGTGT
GGTAAGTAAAGCACTTCATTTGTCCAACTTGGGTTG
>M00285:128:000000000-BF978:1:1114:9777:15262_1:N:0:46
CCAGGCTGTGTAATAGCTTCTTCCCACAAGCCATTAGATCTGTGAACTCCCTCATCCCTCCATCTCTCCTGCCAACACTA
AAGGATACTAGGCATTCAGAAACACACCAGCACTTTAAAAGTCCGTTGCCAGTTCACTCATTTTAAGACTATTTATTTAA
GTTGCATCATTTAATTTAATTTTTGTTGTTCTAATGTTCTTCAGTGTCTTTCTGTCTGTGTGTCTCTTCTGTTTAATTTT
TAATG
>M00285:128:000000000-BF978:1:1114:29040:15262_1:N:0:46
AATGGTTTAAACTTAAAAAACGCTGTTTTAGCCAAATAGGAAATCTATTGCTATATCAGCGATTAACCTCTCAAGAGTAA
AAGGTACACTTAAATAAATGTTACCAAACGACACAGCGACATGAAATACACACAATACAACTGTTTTCATGTAGATACTC
ATGGGTTTTGTGAAGAAACCTG
>M00285:128:000000000-BF978:1:1114:22219:15263_1:N:0:46
AGCTATGAGGGGTATAGATAGGTTAGATAGTCTTTTTCCATGGGCTGGGGAGTCTGAATCTAGAAGACATGGATTTAAGG
TGAGGGGAAGTATTTAGCAGAAGTTTGAGTGGCAAGTTGGGCATCTTGGTAGACATGGACGTGTTTGGCCAAAGAGCCTA
CTTCTGTGCTCTGTGACTGTACAGTCTCCCCTTACCCCTCCCACCACCAGATGCAGTTTTCTTGACTTCTTCCTTACTTA
AGAGTATTATCTTGTGTAAGTTAAAAAGGAATGATGTCACTCATTTAATATTTTATTGT
>M00285:128:000000000-BF978:1:1114:26123:15265_1:N:0:46
TTTCCCTGATCGCAGTGACGGAAATGCCATTTGCCGGATGGTGAGGCTCCTCAGTGATGGATGCCGCATTCTTGACGCAC
CGTCTCTTGAAGGTGTCCTTGATGGTGGGGTGAGGTGTAGTTAATCCGGTGATGGAGCTGGCTGACTCTACAACCCTCTG
CAGCCTCTTTTAATCCCGTGCATTGGAGCCTCCGGACCAGCAAACATTCAGAATATTCTCTTCTTTCATTGATAGAAATT
TACAAAACCAAAGAATCAGAGAACAGTACAGCTCAGAATACAGGC
>M00285:128:000000000-BF978:1:1114:10908:15266_1:N:0:46
TTAGGAGATATAAATTACAAGCAACATAAACCACTGGATTTAAAATGACTGCAGTGTACAGATGTGGAAGTTGAAGA
>M00285:128:000000000-BF978:1:1114:18646:15267_1:N:0:46
TTACCTACTTGGAGTGGTCTCATGGCATTAGCCTAAATAGGATTCAAGCGATATCTACCCATCTCTCTCTGACTATCTCT
CATTCTTTCTCTGCTATTCCCCGCACAAACCCCACCCCACAAAAAAATATGCTAGCACTTATTGACTACAACAGCAGTTA
AGATAGGATAAGATTTCTTTATTCGTTACATGTACATCGAAACATATAATGAAATGCATCTTTTGCGTAGAGTGTTCTGG
GGCAGCCCATGAGTGTCATCGTGCTTCTGGTGCCAACATAACA
>M00285:128:000000000-BF978:1:1114:6819:15275_1:N:0:46
AGTGTCAACAGTTCCTTTCCCCCATATATGCTACTTGATGCAATGAATTCCTCCGGCAGATTGTTTGTTGCTCCAGGTTC
CAGCATCTGCAGTCTCTTGCATCTCCACTGTATACCAGTTATATCTGCCTGGAAATCATTTATATTTTCAGCTTTCACTT
TCCATTCCAGCCTCATTAGTCAACATAACATCAAAGCAATGGCCTTTATTTATATACCTTTTACCATAAATTTTCTGTGT
TTCTATAATTTCTCTGTAATTATTTTTCCTTTCAAGATTGTGGGACAGATAGCAAATGCT
>M00285:128:000000000-BF978:1:1114:26802:15275_1:N:0:46
TGGTTTCATTTGTGGAGGAAATGCAGTAAGATATAAATGAACTTTTTTGCTGAACTTTTAACTCTAATACTGATGCCAAC
ATTAGTGGGGATACACAGGATAATACTTAGTGACTTTCTCTTTAGCCATGCACAGTGCTCCTCTTGTCTTATCTACTGCA
TGAAATTGCATTTTTATTATTGAGAGTGTCATGTCTAACTTCCTCTAGATGGC
>M00285:128:000000000-BF978:1:1114:7505:15278_1:N:0:46
CTGTGAACACCTAGAAGGAACTCGCATGGCTAGATGGTCTGTGACAGATTTAGGGCAAGGTTTTCCCTACCTCCACTCTG
GGCAATTCTTTCATATGTTGCTTGTCCTTCACTCCCATTTACTTGCCAGTCTAGCATTTATGAAAAACAATTAC
>M00285:128:000000000-BF978:1:1114:21018:15279_1:N:0:46
TGTTTTAGCCAAAGAGGCATTCCTTTCCTACATTTTTACCTAACATTTTAGTGGTAGGAGATACAGTCGAATAACTGTTA
CCAATCGACTCAGCACCATGAAATACATACACTACAATTATTTTCCAGTTGTTACTACGTGGATTTAGTGTAGAAAGTGG
TAAATCAATGGATTTAGCTGTAAAACGCTGTTTTAGCCAAAGAGGCATTCCTTTACTATATCTTTACCTAACTTTTTAGC
TGTAGGAGATGCAGTCGAATAAATGTTACCAATCAACTCAGCACCATGATGTACATACAC
>M00285:128:000000000-BF978:1:1114:28424:15280_1:N:0:46
GCTGCGAACTGACCTTGGGTCTGAGCAAAAGGTGGCAATGTCATCCATGTGCAGGGAGATTTTCACCTGGATGTTCCTAC
TGCCTGGCAACATCACCCCTCTGCTCTCATTCTTCCTGATGGATTCGGCAAAGGGTTCTATACAGCACGCAAACAGGACA
GGGAAGAGATGGCAGCCCTGCCTGACTCCAGACTCGATGGTTAAGCTGTCTGTTTCCCACCCATTGATTTGGACTGCACT
ACTGATGTCTGTAAAGCAGTTGGATCCAATTCCT
>M00285:128:000000000-BF978:1:1114:9714:15282_1:N:0:46
TACTTTAGCAGGAGAATAATTATGTTTTATGTGGTACAATGTTTCTGCCCTTATAAAACACTGTATCCTCTAACTCACCA
TGAGTAACACCATGCAGTTTCTCTGCTATATATATAAAATGGTACAGCTTTTTTGAATTCATTCTTGGATTATGAGGATT
GCTGGCAATATTAGCATCATTGCAGCATTTATTGCTCATCCATTATTCAGATCGGAAGAGCACACGTCTGACTCCAGTCA
CTCCGCGAAATCTCGTATGCCGTCTTCTGCTTGAAAAAAAAAAATAAACAATACCTACAT
>M00285:128:000000000-BF978:1:1114:10380:15283_1:N:0:46
ACAAGCTGGCCCCTTCAAGCTCCTCCTGTCGTATCTGTTGCAGTGTGTGCGGATTATGTGTTAGGCTCATTAGTCAGCTC
AGAACCCACAGAACAGTAGTGGAAGCAAGTCAACCCCCAAGAAGAGGCAAACACAGTAAGACCTATATTTCTATTAACAG
TAGAAATAAAGCAAACTGCTCTCAAAACAGCAATTCCTTTGGAAAAAGAAAAAAAAAATTAACATGCGTCAGGAACTGGT
TCCCAAAATAAAATGATCAATCCATGGAGGAGAAGGTCTCCCATCAATTTTATAAAACAT
>M00285:128:000000000-BF978:1:1114:20797:15283_1:N:0:46
ACCTACAGCACAATTCAGGCCCTTCGGCCCACAAAGCTGTGCTGAGATGTCCCTACCTCATAAATTACTGGGCTTACCCA
TACCACTCTATTTTTCTCAGCTCCATGTACTTATCCAAAAGTCTCTTAAAAGATCCTATCATATCTGCCTCCACCACTGT
CGCCAGCAGCCCATTCCATGCACTCACCACTCCCTGAGTAAAAAACTTACCCCTAACATCTTCCCTATATCTTCCCCCCA
GCACCTGAAACCTATGTCCTCTTGTGACCACCATTTCAGCCCTGGGGAAAAGCCTCTGAC
>M00285:128:000000000-BF978:1:1114:24335:15283_1:N:0:46
NNNNNNNNNNNNNNNNNNNNNNNNNNNNNNNNNNN
>M00285:128:000000000-BF978:1:1114:24093:15283_1:N:0:46
AAACTTCAAATTCACAGGATATTGGTATTGGTTTATTATTGTCACTTGTACTGAGCTACCGTGAAGAGCTTGTCTTGCAT
ACTGGTCGTACAGGTCAATTCATTACACAGTGCAGTTACATTGAGTTAGCACAGAGTGCATTGAGGTAGTACAGGTAAAA
ATCAATAAGAG
>M00285:128:000000000-BF978:1:1114:19391:15284_1:N:0:46
TTCTATCAATCTCAGCCTTGAATGCAACAACTGAACCTCCACAACTCTTATGCAAAGAATTCCAATGATTCACCATTCCT
GAGTGAAGAAATTTCTTCAACTCTGTTTGAGTAGCTGACCCTATACCTTGAGATCCTGGTTCCGGATACAACAAAGGACA
GCATAATCTCTGCACCTATCCTGTTAAGCCCCATAAGCATTTTATTCCTTTCAATGAGATTGCCTCTCATTCTTCTAAAC
TTGAGAGAGTATAATACCAGTCTGCTTAATCTCTCCACAGATGACAAACCCCTCCCTCC
>M00285:128:000000000-BF978:1:1114:23870:15284_1:N:0:46
CTCAGTGCCCTACCACCTACTATGTACATCTGTACAATGTTCACTTCCTTTGGTAACTCCTCAGATAATGAAGCAACTCA
GGCTTACATGGATTTCTTTGTCCTTTCATCCTAGATGATGCTAGTAG
>M00285:128:000000000-BF978:1:1114:10310:15285_1:N:0:46
GGCTGGTTTGGTGATGCCCTGGATGTTATCACGGAGCACTTTACGGTGCCGCTTGGCTCCGCCTTTGCCCAGTCCCTTGC
CTCCTTTCCCTCTGCCAGACATGATGCTGCTTCACTCAGTCGCTGCTCAATGACACACCGACTGCTGCTCAATGACACAC
CGACTGCTGCTCAATGACACACCGACTGCTGCTCTCTCCTTTTATACACAGCGCCCCGACCTGCCCGAGAAAGGCGCAGA
GAGAGAGAGAGAGAGAGAGAGGCGGGGAGGGGAGGAGACAGAGTCAGAGGGACAAGAAGG
>M00285:128:000000000-BF978:1:1114:20114:15285_1:N:0:46
TTTCCTCATCCTCTTTCCCTTGTCATCCCCAAACGATCTTCCACCTGACACCATCCCATCCATCATCTCCTTACTGCAAT
CTCCTTGAAGTCCTGTTAGCTTCCCCGACGTCCTCTCCAAATTCCTCCTCGGGTTGCTCTGATCTCCACCGTCATCATCT
GTGCACGCATAGTCTCCCTATCCCATAGGCAATCTTATCTGCTTGTACAGTAATCTTGTCTCACTGCCTAACCTTCTCAT
TCCTCCTATCACACTATTTTTTTAAAAACACACACACATTCTTCATGTCCCTATCACGCC
>M00285:128:000000000-BF978:1:1114:12478:15285_1:N:0:46
TTCACCTTTCACTCTAAACCTATTTCCTCTAGTTCTAGAAAAAGCCTGCATACATTCACCCTACCTATACCCCTCATAAT
TTTGTATACCTCTATAAGATCTCCCCTCATTCTCCTGCACTCCAGGAAATAAAGTCCTAACCTGTTCAACATTTTCCTAG
AACTCAAGTCCCAGCAACATCCTTGTAAATTTTCACTGCACTCTTTCAAGCTTATTGATATCTTTCCTGTAGGTAGGTG
>M00285:128:000000000-BF978:1:1114:22058:15285_1:N:0:46
GGTATAGCAATAGATTTCCTATTTGCCTAAAACAGCGTTTTATAAGCTAAAACAATTGATTTGCCACTTTCTACCTAAAA
ATCGGAGTATCTACAGGAAAACAATTGTAGTGTATGTATTGCAAAGTGCTGAGTCGTTTGGTAACAGTTATTTAAGTGTA
CCTCTAACCCCAGTAAAGTTATTCACTGATATAGCAATTGATTGCCTATTTGGCTGAAACAGCGTTTTAAGAGCTACAGC
CATTGATTTGCCACTTTCTATACAATGGGCATGGACCATCTAGATGAAAACAAGTATAGG
>M00285:128:000000000-BF978:1:1114:27215:15286_1:N:0:46
GCCTCCTCAGTGAGACTCTGAACATACATTGATTTTTTTTCAGAAGGACAGTGCTGCTTCTGATTTGCCACACGGTAACC
TTTAAATAAACTTATACAGGCAGCTTGAAACATGAGCCTGATATGGGCTTATTCACAGAGTGATTTTGTTTTTACACAGT
GGATGTTGAGTGACTGGAAGTCACTGCCCAGGTAGTGGTGAATTTAGACCACAAAAAGACTCAAGTGTAAAGCTCAAAAG
GGGGTTGAATAGTGGTATTGGTTTATTATTGTCACTTGTTCCGAGCTACAGTGTAAAACT
>M00285:128:000000000-BF978:1:1114:26207:15287_1:N:0:46
ATTATTGTTTGCCTGCACTGCACTCTCTTTGAACTATAACACTTTATTCTCCAATCTGTTATTGGTTTCCCTTGTACTAC
CTCAATGCACTGTTGTAATGAAATGATCTGTATGGATTGCATGCAAAACTAAATTTTTCACTGTACCTCGGTACATGTGA
AAATT
>M00285:128:000000000-BF978:1:1114:21481:15287_1:N:0:46
ATGGACGGCACAACATGGTGGGTCAAAGGGCCTGTATTATGCTGTATTGTTCTATGGTTCTATGGAACTTGCATTACTTG
TAAGGTGTCTCTACCACCTTTGGCAGTAGTTTGCATTATTATCACAGCTTGAGTACCGCATGTAGTTCTGGTCACTATGT
TGCAGGTGTGATGTGATCACACTGAGAGTGTGCAGGAGTCAAAA
>M00285:128:000000000-BF978:1:1114:24663:15288_1:N:0:46
CAAGTCAAAGGAATCTGTTTCTCAGAGGGACCTGTTCTCCATGTACAGAGACCAGTGCAAGTTCACAGCGACAGCTCACA
ACTGCACCGCAAATGGCGAGTTGGTCTTTTTTGCCAGAGGAAGTGAGTCGAAAAATAAAATATTTAGTGCTAGATTGAGT
TGGCGGCGGCCCTGGGATACCACACCAGGAATATTGTTGACAGCGCTGGTCTCCCTACCAAAGGAATCATGTCCTTGTGA
TAGAGATGGTGCAGACGAGGATCACTGGGATTATTCTGGTGCTCCCGGGACTGTCCTGTG
>M00285:128:000000000-BF978:1:1114:27369:15291_1:N:0:46
CCATGGTAAGGAAAGTGCAGTGATTCTTGGGATGGGGATTTTGTTCTGTGATGAGTGATTAAAGAGATATGTCTATGTTC
TCTGCAGTGTAGATGAATGGGAGGAGACCTCAGAAATATTTGAAATTCTTACCTAGCTGGACAGGTCAGACATGAAGTTG
ATGTTTCCCTTGGATAATGTGTCTAGAACCAGGGGTCTCAGTCTCAAAATAAGGGATTGGCCATTCGGAACAGAGTGGGG
AGATCGGAGAGCACACGTCTGAACTCCAGTCACTCCGCGAAATCTCGTATGCCGTCTTCT
>M00285:128:000000000-BF978:1:1114:10231:15291_1:N:0:46
CCCACCTTTGTCTTTAATCAGACCTACCTTTACTCTAGCCATCATTCTGCCCCCCACGTACAAGAAAAAAGCCTTGTGAT
CCTCCTTAACCCTACTTGCTAAAGCCTTTCCATGTACCCTTCTTTCTCTCCCAAGCCCCTTCTTGTTTCTTTCTTGCTAC
CCTATATTCCTCATGAGCCCTATCTGATTCTTGCTGCTTACACCTTATGTATGCTGCCTTCTTCTTCCTAACTCGTTGT
>M00285:128:000000000-BF978:1:1114:3319:15295_1:N:0:46
GCTCTATTATCTTTTTCTTTCTTGCAATGACCTCATCACGTTGGTCCCATCTTCTGCTGACGCAACACGTTGCACACACA
CACAATGTCCCATCTTAAAGGGATATTTGCCTAAGTAAGCTACTTCGTAACATTGGGGACA
>M00285:128:000000000-BF978:1:1114:22200:15297_1:N:0:46
ATTGTCTACCCCCACTGCACTTTCTCTGTAGCTGTTAAACTTTATTCTGCATTCTGTATTGTTTTACCTTGTACTACCTC
AATGTACTGTGTAATGAATTGATCTGTTTGAACAGTATGCAACACAAGTTCTTCACTCTACCTCAGTACATGTG
>M00285:128:000000000-BF978:1:1114:29468:15297_1:N:0:46
TGGAGCTTCTTGCTTTCTTGGCGTTGCACATCCAGGCAGGTGGAAAACATTGCGCAATGCTCCTGGTTTGTAGTTTGTAG
ATAAATGAAAGGCTTTGATGAGTCAAGAGGTGAATCATCTGCCACACCTTGCTATTGTAGCTATTATGTTTATGTGGCTG
CTCCAGTTAAATTCCTGGTCAATACTGGTGACTGACTGGATTATAATATGGTAGGG
>M00285:128:000000000-BF978:1:1114:8208:15299_1:N:0:46
GCGGTTCTACTTGCTGTGCCACAGCACTGCCCTTCATCTCTCTCTCTAAGCTCTTAGAAGTGCTGGGCACATTCAATAGA
CCAGAAAATATTCAGGGAGTGAAGCAGAATCAATGTCTCATGATGATAACCTTTTCACGAAGATCTGGAAGGTATTTGAG
ATGAATGGCTGTGAACCAAAAACAGTGCCAATAAAAGGGTACATCTACATCTTTGAGTTCTTTAAAGAAGTTATTGACCT
GAAATGTTCTCCCTGGGTTTATCTCTCTGGAGGTTCAGCCCGATCAGCAATCTGTATTTT
>M00285:128:000000000-BF978:1:1114:9234:15299_1:N:0:46
AAAGGAGTGCCTTATTTCTATGAAGGATGGCCTGTGTCTCGTCCTTAGTATTGGTTTATTTTTATAAAATGTACAATGAA
TATGTTTTGTTTGCTTGACATCCAGGAACAGTATTCCGTATAAGTGAACATCGAGGGAGTAAAAATGAAAACATCATGCA
GAATATAATGTAACAGTCACGGACAATGTGAAGTGCATGTAGACATAAAAAGTGCATAACCACGACATGGTAGATTGAGA
GAACAAGAGTTACTCAGCGACTTACATTCTCTTCTCATCATTGCTCAACACTGGCACTCC
>M00285:128:000000000-BF978:1:1114:22248:15300_1:N:0:46
CCCACATAAGCAGTCTTGTCTAATTACATTTTCCAGGAAATGCTGCAGGGTACGAAGCTTTGGTGTTGGAATTAAACTGA
GTGAATATTAAAGTATGAATGCTTAATGCATTTGTTTGAAATTTCTTTTTCTGTTATAATAATAGAGCTGATAACAT
>M00285:128:000000000-BF978:1:1114:22883:15300_1:N:0:46
GGGTTAGAGTACTGAGAATGGTCCATCTGTTCTTCAAAATACTGCTGTAGCATTCTTTTCATCTAATTGACAGGGCAGAC
TGACATCTATTTAATGTCCTGTCCATAAAGCAGCTGCATCTTATTTCAGAGTGTCCAAAGTACCTCTGTAGCTGTATTAT
TGTGATAAATCCACGAGAATGCTACACGCTAAAAGCTAGTGGC
>M00285:128:000000000-BF978:1:1114:22779:15301_1:N:0:46
TCAATAGATGTCTGCATCTGAGCTCGATGGTAGACTAGTTGGTTGGGTGTGGGTGATATTTGCCGGGCAGGTTGGTTACA
ATGAACGGAGTTTAAGAGCATCAGCTTTCTGCTCACCAGCATCAATCAGTGTTCTAGTATGACTGGATGAAATCCTTACT
GTCCCCTTTCCATTTGCCTGGATGGTGGTGAAAGCTGACAGGGTGAGATTGAAGTAAATTGTGCTTCGTATGTTTTT
>M00285:128:000000000-BF978:1:1114:15707:15301_1:N:0:46
TGCAATGGGATTGAGAGGGAACAGGAAAGATTGTCAGCATATAGCAGTATGAAGGGGGGTTTGATAGAGGCTGTAGATGA
TAGGTGGAAACAGAAGGGGAGGCAATGATGGG
>M00285:128:000000000-BF978:1:1114:15142:15302_1:N:0:46
CCCCTGGGCTGTATGTGTAAACATATTCCACAACTCATCAATTAACAACCACTGGAAGCTATGCATATATGGACCAATTA
ATCTTTGCTCTGCACTCCCTAGTTGAGGAGCCCAACGAGTTAACCTAGGAACCTTCAAGAACAGTAGACCCTTAATACTC
ACCCGCACACCCGCAAAATTAAACACAGAGTGAGTGG
>M00285:128:000000000-BF978:1:1114:2509:15304_1:N:0:46
TACATTCATCAATTTGTTTTGTTACTTCCTTGAAAACTCAGTTAGGCTTGTGAGGTATGACCTGCCCCTCAGAAAGCCGT
GCTGACTATCCCTAATAAGACTATGCTTCTTCAAATGTTCGTAAAGCTTGTCCCTAAGAATCCACTCCAATAGCA
>M00285:128:000000000-BF978:1:1114:10212:15305_1:N:0:46
CCTTAAAGGGTAACTTATAGTAGCCAACTAATGTACCTGCATGTCTTTGGGATGTGGGAGGACTGGCAGAAACCCAGTCA
CATGGAGACGGTGTCAACTCCAACACCAGTCAGAAACAAACATAGGTCCCTGGTGCTGTAAAGCAGCAGCACTAATTGTG
AGTCACTGTGCCAACCATTTTATAGTCTCATTTCATTAAGGGCAAAAGAGATGCATTGCTTCATTGAGATTTATGAACAT
TTAAAAAAAACAAATTCTGACTGAACC
>M00285:128:000000000-BF978:1:1114:8269:15308_1:N:0:46
TCATTAGGCTCTGGGAACATTTCATCTCGCATTTGATATTTTCAGCTAAAGGTAATGACTTTGACTGTCTGAATTATCTG
TGCCTCTCCTAACTTGGGACAATTCGGTCAGATCGCACTCCAGCCTCCAACACTCCAGATGAAACAATCCGACTTTGTCC
ACTCATTGCCTGTCGCA
>M00285:128:000000000-BF978:1:1114:2766:15314_1:N:0:46
GTCCCTAATAATCTTTTCCAATAATTTGCCGACCACTGAGATAAGACTCATTGGTAACTCCTGTGGCCAGTGAGGATGCA
AAGATCATTGCTGTATCCTGGAATATATCCCATCTGGCCCCAGGGACTGATCTATCCTAATATTTTTCAAAAGTTCCAGC
ACAACTTCAGATCGGAAGAGCCACGTCTGAACTCCAGTCACTCCGCGAAATCTCGTATGCCGTCTTCTGCTTGAAAAAAA
AAACTACACAAAACATTTAAAACTTTTATTATTTTTCCTCTACACCCTCGCTATTTAGT
>M00285:128:000000000-BF978:1:1114:26832:15315_1:N:0:46
AACTTAAGGGAAAGGTGCTGGGAACACAATTGTCACATCACTGAAGTTAGACAGACTACTCTGCAATTACATGGTTCTCT
AGTTAAACAATGGAAGCAGTTTTCCAATCTTCTGGCATCCCCTGTGGTCTGGAATGCTTGGAAAATGAATGTCGGAGCCT
CCTCCATTTGTGCTCTTGCTTCCTTCAACAAC
>M00285:128:000000000-BF978:1:1114:19476:15317_1:N:0:46
AACATTCTGGAACCTATAGAACTTCCCTGAGACATGTACATAGATAGGTAAGGTTTAGAGGGATATGGGCCAAACGCAGG
CAAATTGGACCAGGCACATTGGTCAAAATGGACAAGTTGGGCTGTAGGGCCTGTTTCTATGCTGTGCAACTCCATGATTT
TATGACAACAATGCATTAACTATCCCATAACAATATC
>M00285:128:000000000-BF978:1:1114:29217:15318_1:N:0:46
TGTGGTGGCCAGAAATGCTCACAGTTCCCAATGTGTTATCCAACACATTATTCGCCGCTACTTCTGCCATCTCCAATGGG
ACCCCACCACAAAGCATAACTCCACCTCCCCACCCTTTTCTGCCTTTCGCAGGGACCGCCCTCTACTCCCCTCCCCTCCC
TTCTCACCCCCCCCCTCTCCTCAACCCTCCCCCACCCCCCCCGCTGCACAACCCACCCCACCCAATCGCGCCACCACAGC
CCCCCCCCCCCCCACTCCACCCCAGCTCCCAATTCCTGCACCCAACTTTCCTGCAGCATC
>M00285:128:000000000-BF978:1:1114:10220:15320_1:N:0:46
CCTCAGACCAGCACTGCATGACTTTCTGTACCGGATCCTCCTATTTCAGTTTCTGTTTGTACGTAGGGAGAAGGAGCACA
GCCTGGTGGTCTGATTTCCCAAAGTGAGGACGAGAGGTGGCTCAGAAGGCACCTTTGATGGTTGTATAGCAGTAGTCAAG
GGTGTTGGTACCCCTGGTGGTGC
>M00285:128:000000000-BF978:1:1114:2121:15320_1:N:0:46
ATTAATCCTAAATCAATATCAGTCTGTTATTTCTAGCCTCCATGTCACAGGAATTCCAAAGATGTATCTTGGTCCAGTTT
AGTTTGGTTACATATATAGAACATAGAACAGAACAGTACAGGAAAAGGCCCTTCTGCCCACGATGTCTGTGCCAACCATA
ATTCCAAATTAAACTAATCCCAACAGTCTGCACATGATCCATATCCTTCCATTTCCTGCCTGTTCATGTGCCTGTCTAAT
>M00285:128:000000000-BF978:1:1114:25733:15320_1:N:0:46
CATTTCACCATCGAAATGAGACTGCACGTGCCCACATTTGAGATCAATTCCTCTATTTCAGACTAAATTGATCATTATTT
CTGAATATTAGTAACACTTTGCAGCATGACACTTCCATCTTTGTTGCCTGTTTTTGTCATTAACAAACTGGAATACATAG
CTTTCC
>M00285:128:000000000-BF978:1:1114:12291:15321_1:N:0:46
CTTTTCAGGGGTAACAGGTACAGTTAAATAAATGTTACCAAACGACTCAGCAGCATGAAATACATACACTACAACTGTTT
TCCTGTTGTTACTCCATGACTTTTGTGAAGAAAATTGCAAATCAATGAGGAGTATAGTATAGTGAGAAGGGAACTTAAGA
AAGAGCTGAGGAAAGCTTGAAGGGACATGAA
>M00285:128:000000000-BF978:1:1114:11167:15322_1:N:0:46
ACTCTCTGTGTAAAAAATTTTACCTCTGACATCCCCCTTAAATCTTCCTCCAGTCACCTTAAAATTATGTCCCCTTGTGT
TAGCCTGAGAAAAAGACTCTGACTGTCCACTTGATCTATGCCTCTTATCATCTTGTACACCTCTATCAAGTCACCATTCA
TCCTCCTTCTCTCTAAAGAGAAAAGCCCTAGCACACTCAACCTATCCT
>M00285:128:000000000-BF978:1:1114:7769:15325_1:N:0:46
GGGGGCTATGTGGGAGGGAAGGGTTAGATAGATTTTAGAGCAGAATAAAATGTCGGCACAACATTGTGGGCCGAAGGGCC
TGCATAGTGCTATAATGTTCTTTGTTCTATCTAAAATCTACCAGGTTCATTACCCACTGGTGAAGAAATGCCTTCTCATC
CCAGCTCTGGATGGCTGATTCCATATTTTGAGATTGTGACCCCTGGTTCTAGACACCCCAACCAAGGAAAACATCATCCT
GGCATCTATCCTGTTAAA
>M00285:128:000000000-BF978:1:1114:6641:15326_1:N:0:46
CCTACACTTGCACAAGTGTGGATTAATTAGAGAAAACCAGAATAGATTAGTAAAAGCAAATTATGCCTAAATAACTTGAA
AGTTTCTTTTAATAAAGTAGATGTGCCTGATGTTATATATATTGTCTTTCAAAAGGCATTTGTCAATGCACCACACAATT
GGTATAATTAACCTCGAAGGTCAGAGCAGCAGGGAAAGAAACTAGTGTGGTAACAGGAAGCTGGGAGCAGTTGTTCGTCA
GATTGGAGGGAAGTGTATGGTGGAGATTGCCCAGGGGCTGCTACTTGGATCACTGGTCTC
>M00285:128:000000000-BF978:1:1114:19465:15329_1:N:0:46
TTTTTTTCTCTTCTAATTATATAACAAATCTTTTTCTTTTTTATCTTTTATATTACACTTATGAACTGCGAGATTGTTGG
AACTATTTCTTTTATATACATCATACTTTATTGCTTTTTTTTATGATTACCTATGATTTACTTGATATTTTTATAATACA
TGTGTAAACATTGTAGTTATATATCTTAACCTGTAATGATTTGTTATCAATAAAAAGATTGCAAAAGAAAGAAAGGAAAT
GGTGGATGCAGGAACAGTAACAACAATTAAGACGCATCTGGACAGGTAATTCATGAACA
>M00285:128:000000000-BF978:1:1114:8975:15331_1:N:0:46
AGGGAAGTTGGATGGTCAGTTAGCATAGAATCAGTTGAGCAGGAAGGAGAATAATAGCAATGCTGGAAATACTTGACAGC
TCAGGTAGCATATGTTGAGAGAGGAACATGTCAATGTTTCAGGTTGATAACCTTTCATTGGAGCTGATTAAAATTTAGAA
ATCAGCCAAGTTGCAGAGAAGTGGGAGGTGTGGAAAAAAAGATTTGTGATCAGGTGGGACTGAATGACAAGTGGTGGTGG
TGCTGACAGAAATTATGTCGAATTCTTATTGTGGATAATATACATGCAAATAGCAAGC
>M00285:128:000000000-BF978:1:1114:12855:15331_1:N:0:46
GCGGTTGAGAGTAGTGGATTCATCCGAATACATCACCGGCACATCCCTCCCCACCATCGGTAGGATCTACTATATATGAG
AAGGCAACATCTATCATCAAAGATCCCCACCATCCGGGCCATGCCATCATCTCGTAGCTACCATCAGGC
>M00285:128:000000000-BF978:1:1114:7030:15333_1:N:0:46
CGACGTCTGGATGGCTTACAAAACTCATTTTTCCAATGTGTCTCAGTACATGTGACAATAATAAACAATTCGCAATTCCA
AATGTTTGTACTGAAGGGCGGATGGAGACTTAAGTTCAAGAAAACTTGAGGAAATTCGATATTTTCGACAGTAATTCTTC
CAAATTGTGAAAACGGGTTATTAACAGGTAACTGCAAGGAAATCTAATGTTCAAGACAATGAAATATCTGCGGATCCACA
GCCAGTGTTCCTGCTGTATTTTTGATGTACCAACCCGACAAGCATGAACATAGAATTAAT
>M00285:128:000000000-BF978:1:1114:12557:15334_1:N:0:46
GAAATTAATTGTGGTTTGCAGGAGGGTTTCCTGAGGAACTTGCTCCCTCTCTTTGGTCCATGTCAGACAAAGTTTCCAGG
TTATTTATACATCCCAGCTCGTTGTCTTAACTTTCTCGCGTCTCGAAGTCCCAAATGTGATGTAGTTTAAAAATTTCAAC
AATGTATCACAAATTATGGAATGACCATATTTGGCACATTGTTTTCAGAAGCTCAGTGAGCTACTTTATATGTAACACCA
TCCATATATAATAATTATATCAATTCCATTCCATCTGTTTGCTTGCTCCTTCTAATTAA
>M00285:128:000000000-BF978:1:1114:11875:15335_1:N:0:46
GCTGGCAACCTGCAGCAGGAATCTCAGAGCACTGGAGAAGTACTTTCAGTCATGTTTTCATAATACCCTCCAAATCCACT
GGCAAGATAAATACACTAATATCATCCTCTTCTCCAAAACAACATCCCCAGCATTAAGGCTCTGATCACACTTAACCATC
ACCAATAGGTGGATACCATTGTATGCCAGGCACTAAACTCCCAAAATAGATCTAATGCAAACTCTGTCAGAAGTTTCATG
GAGGACACAGAAAACACTTAGAGGAAGCCCCCTTGCAAAAAATGCAACATCCTCACCAAT
>M00285:128:000000000-BF978:1:1114:4797:15336_1:N:0:46
ATCAAGCCTTTTGCTGAGTCCATCAAGAACACATGAGCATGAGAGAAGGTGAGTCCATCCTGACATTCAACTTTCAGAAG
CATCCCTGCCTGAAGTTTAGAACTCCTTTCACTGTGGAAGTATAACAAGTAGCCTTTTGCAACACTAATCAGCTTTGAAG
AAATGTACAGCACTAAGTGACATTGAGATATAGAACACGTGCCCACATTAATAGTTACAATCAACAGACCTATAAATCCC
GTG
>M00285:128:000000000-BF978:1:1114:10217:15336_1:N:0:46
AATTGGGCTGCTTTGAACTGGATGTGTTGAGTTTCCTGAAAGACATTAGAGCCACACTTGTCAAGTTAAGTTGAGAGTAT
TACGTCACACTCCTTACACGTCTTGTAGATGGTGGAAGGGCTTTTGGGTGTCAGGAGGTGAATCACACACTCCAGGATGA
ACCTCAGGATATTGAAGGTGGGGGCCATTGGCATTGAATATCA
>M00285:128:000000000-BF978:1:1114:19426:15336_1:N:0:46
CTTCTTCAGTATTCGCTTCTTGTCCTCCGCAATATCCTGCAAAGCCTTCTCCAGAAACTCAGTGATTGTGTTGTTGGAGC
GCCTGGCCGAACAGTGGCGTGAATGTCAGACCGGTGCTCGCCACTATCTCCTCTCCCACCGTCTGAAGCAGCTCCTACCA
GAACAAGAACAAACAATAGAACAATACAGCACAGAACAGGCCCTTCTGCCCATCAATCTGTGCCATCCTACAAACATCTA
CCAAACCAACTCTTTCCACCCTCATAACCCACTATTCCACATTCTTC
>M00285:128:000000000-BF978:1:1114:7477:15338_1:N:0:46
GAATGCTAACATGAGTGCAGAAAGCATTTAGGATGATAAGTGGGATATTGGTCTTTATTACAAGAGGAATTGAGTGCAGG
AGTAAAGATGTTTCACTGCCATTATTTAGGCCCTTGGTGAGACGGCACCCAGGATAGTATGTGGAGTTTTGTTCTTCTTG
CATGGAAAATGAGCTCTTGCTTTGGAAGGAATTCAGTCAAGATTCTCCAAACTGATTCCTGGGGTGGCAGGTTTGTCACA
GAGACATGGAATTGTCTTGGTCTGTATTCTCTAGAGTTAGAAGAATGAAGGTGCGATTT
>M00285:128:000000000-BF978:1:1114:15664:15338_1:N:0:46
NNNNNNNNNNNNNNNNNNNNNNNNNNNNNNNNNNN
>M00285:128:000000000-BF978:1:1114:4971:15341_1:N:0:46
CACCCAGAGAACAATTTGGGAACTTAGGGAGTGGTGTGAAGGTGGAATGCACTATCGCAGAGAGGGGTTGGGGTGAATGA
CATAAACAGAGCCTAAAACTCCTTATGAGGGTGAGAAGAATAAGGGTTTAAGTCAACAGAATGAGTCAAAGGAGGATGGG
AGAGGTGCCACTGGTCCCAGTGAGGACTGGCTAAGGCAAAAGCT
>M00285:128:000000000-BF978:1:1114:20579:15345_1:N:0:46
ATGCAAAAAAAGTTGACTCAACAAGAAAACCGAAACAAAGAACTAGCAAGGGAAACTGAAAATCTTACCAAGGAACTGGA
AAGGTACAGAAGGTTTAGCAAGAGTCTTCGGCCTGGCATAAATGGCAGGAGATTTGGGGAGTTACAACTCTGCTCAAAAG
AGATCCAAACTGATGTCATAGACAGTGAACCACCTGATTACAGAAGCCTTATCCCTTTAGAGAAAGCAGTAGTGAATGGA
AAAATATGCACAGAAAGTGAAGAGACTGACTGTAGTACTCAAG
>M00285:128:000000000-BF978:1:1114:6210:15345_1:N:0:46
AATAATCCCAGCAAAGACAGTAGAGATACCATCACTGACAATTCATCTGCCTCTAGCAGTTGCTTTCCCAGCATTTAAGT
CGTTAACTGGAAAAATCAATGTTTTGTCACCGATATACAATACTACATGGATTGCAAGTATTAAATCTGATGAAAGAAAA
GCGAATACCTTCATGGCAACAGTGGAAGGAACATCTAGTTCTACTATGCGGTTTCTGGAATATGAATTAGAGGGTAAGTT
AAAAATACAGTAATATCTTTTAATCTTAAAAATTGCAATGTCATTTTGCCTAATAACTG
>M00285:128:000000000-BF978:1:1114:14962:15345_1:N:0:46
CCAGAGATCAGGATCAAACCTGGTTTGCTGTGCCACTGTGGTGCCAGAAATATCAGGAATTAAAGGATGGGGCAAGCGTG
TGACCAAACATACCTCCCAATAGTTTCCTTTGTAAATCCCTGGCTGCCTCTTATTTTACCTTTCACATCAAATGATGTGC
CTCTCCTTATCTTCCAGTATGACTCTGTTCAAATTTGTATCTCTGTCAATGCCCACAACACTGCTCTTCTAACCTTCTCT
GTGGCTTTCTTTCCTCCTTGCAATATCTCCACTTCCAAACGTTCCATTTTCCTTAACTGG
>M00285:128:000000000-BF978:1:1114:11839:15345_1:N:0:46
CTCCATGAGCTTTGTGAAGAAACTTGCAAATAATGGTTTTAGCCTAAAAAACTCTGTTTTATCCTAGTAAGTAATCTGGT
GATATATCAAGAATACCTTTTCAGGGGTAAGAGGTACACTTAAATAAATGTTACTTAACGACACAGCAGCATGAAATACA
TACACCTGAACTGTTTGCCTGTTGATACTCCATGTGTTTTGTGAAGAAACAGGCAAATGAATGGTTTTATCTTATAAAAC
GCTGTTTTAGCCTAGTAAGTAATCTGGTGATTTATCAATATTAACTTTTCAGGAGTA
>M00285:128:000000000-BF978:1:1114:8169:15345_1:N:0:46
AGTGTGTGACTAGATTCTGCTCTAACTCCAACTACAAGTTTGCAGATGATACCACCGTACTAGGCTGTATCTCAAATAAC
GATGCGTCAGAGTACAGGAAGGAGATGGAGAGCTTAGTCACATGGTGTCATGACAACAACCTTTCCCCCAATGTCAGCAA
AAAAAAAAGAGCTTGTCACTGACTTCAGGATAGGGGGTGGTGCACATGCACCTGTCTACATCAATGGTGCTGAAATCAAG
AGGG
>M00285:128:000000000-BF978:1:1114:24106:15346_1:N:0:46
TCAAATGTGTTCTGGAAAGTTTTCTAAATCAATATATAGATGTACCAACGAGAGAGAATGCAATACTTGATCTCCTATTA
GGAGACCAAACAGGTCTGGTGACAGAAGTCTGTGTAGGTGAGCATTTTGGGTCCAGTGACCATAATGTCATTAGTTTCAA
GTTAATTATGGATAAGGGCAGGTCTCGTCCTCAAGTTGAGTTTCTAAATTGGAGAAAGGCCAATTTTGTGGAAATGAGAA
AGGACCTAGGAAGAGTGGATTGGGATAAGTGGTTTTCTGGCAAGTATGTGTTCACTAAGG
>M00285:128:000000000-BF978:1:1114:28181:15347_1:N:0:46
ACACTTATCTGTATTGAAATCCATTTGCCTCTCCTCGGCCCACTTCCCTAACTGATCAAGGTCCTCCTGTAATCTACGAT
AACCTTCTTCACTAACAGCAACACCTCTGAATTTCATGTTATCTGCAAACTTACTGATCAAGCCTCGTGCATTTGTATCC
AAATTATTTATATAAATGACAGATAACAAGGGTCACAACACTGACCCCTGCAGCACACCACTAGTTACCGATCTCCAGAG
AAACAACCTTCAACCACCATCCTCTGCTTCCTACTTCCAATCTAATTTTGAATCCACCA
>M00285:128:000000000-BF978:1:1114:7081:15348_1:N:0:46
AGGGAGGGGTTGGTTGGGGGACAAGCGCGGGAAGTTTTCCAGCGATGTGGGTGCCCGGGGAGTCCCGTGCACGGACGGGC
AGTCGGGACAACTGAAACACCCCGACACCGTCTGTGCTCCTCTGGAGCTGG
>M00285:128:000000000-BF978:1:1114:17402:15348_1:N:0:46
AGACGTGTGCTCTTCCGATCTATTCTTTTTGCCACTTGCCAAAACCATTGAGTAATTTATAGTGGCCAATTAACCTCCGA
GGATGTGGGAGGAAACCAAAGCACCTGGAGGAAACCCACAAAGTCATGAGGAGAACATACTATCTCCACACAGACAGCAC
CCATGGTTAAGGTCAAATCCATGTTCCTGGAGCTGTGAGGAAT
>M00285:128:000000000-BF978:1:1114:12856:15349_1:N:0:46
CCTGTGTCCATCAATGGTGCTGAGGTCAAGAGGTTTGAGAACTTCAAGTTCCTAGGAGTGAACATCACCTGGTCCAACCA
CGTAGATGCCACGGCTAAGAAAGCTCACTAGCACCTCTACTTCCTCATGAGGCT
>M00285:128:000000000-BF978:1:1114:18171:15349_1:N:0:46
CATTAGAGGAGCTGTGTTTTCATCAGAACCAATCCAGGATCTTTAGTATTCCATGCGTAGCTGTTTCAGGGTGTCTTTGT
TGAGCTGAGTCGTGACTGTAGAAATTTAAACCATTGTTTCATCAAAGTAACTCCATCTGCTTCACTTTATTTAGAGAGCA
AAAAGTGGTGAGCAAATTCCGCCCTTTCATAAGAACGATTTGCTGTTCTTTTCACATTTGGTTGATAAATTGGTCTTAAA
AGGGCCTAAATTCTGGAATCAGTTTTAATTTAATGCCAGCGTTATAGTAATGTGAGAATC
>M00285:128:000000000-BF978:1:1114:23091:15352_1:N:0:46
AACTAGACAATGCTTAAATCCAGCGATTCACCGGGGACCAGTTAAAAACAACTGGAAGCTCAATTATTTAGTGTTTAAAA
ACACAGGCATCCAATCATCAGGTTCAATATTTTCACCAGAAGTCTTC
>M00285:128:000000000-BF978:1:1114:2984:15353_1:N:0:46
AGCAGGCTGTCAATGTTTTGGGTCAGGACCCTTCCTCAGGAAAAATATCACTATTCCTTCATCTTCCTGGAAAGCTGTGC
TGAACCCTCACCAGATAGATTGCAGGATTTCAAGAAGGTGGCTGATTACCGCCTGCCCAAAAATAATTAGAGATTGGTGT
C
>M00285:128:000000000-BF978:1:1114:9319:15353_1:N:0:46
CCTCATGACATCAACAAATGATGTAGCAGCCAGCTGGACATGATTGGCCGAAGGCCCTGTTTTCCTGATGTATTTGGTCA
AGAACATTGTGAAAACGTCAAATGCTGGATCTGAAATAAATCCAGGATATCCAGAACCTCAGCAGCTGAGGCAGCATCTG
CGGAAAATGAAACCGTCAAT
>M00285:128:000000000-BF978:1:1114:24979:15353_1:N:0:46
GATCTACACTCTTTCCCTACACGACGCTCTTCCGATCTGAACTACACTCTTTCCCTCCACGACGCGCTTCCGATCTGGAC
TACACTCTTGCCCTCCACGGCGCGCTTCCGACCAACTTTGTAACCGTACCCTACAGAGCGCGAGCTACACTAGGAACCAC
CATGCAAAATATTGAACAAACAACAGATAAGTTCGTCCACATGTACATGAATTACGAACCCGGCACAGAGAGCAACACCT
ATACAAAAGCAACACTGCGAGACACAAAGACACCAAAACCAATAGCGACAAGTTCAAACG
>M00285:128:000000000-BF978:1:1114:10971:15354_1:N:0:46
CAGGGCTTCCATGCAAGGACTGCCATACGTTTGTCAGACCTGCAAACAATGCAAAACTGCATGATTAAAAATAGAAAATG
CTTGAAATACTCAGCATGGCAGTGCTCATCGGCAGAGACAAAAGCAGAGTTAGTGTTTCAGACCAACGATCTTCCATCAG
AGCTGGAAAAAGTTGAAGAGAAAACAAATTTAAAAGGTGTGGACAAAGGATGGAGGAGAGAAAAGGACAAAAGGTGTGTT
TTTGGTGTGCGGGAGAGATTAAGGGAA
>M00285:128:000000000-BF978:1:1114:29423:15355_1:N:0:46
TCTTCTTCTCCAAGTGATATAATGGCAGGATTCTTAGCAGTGTGGAGGAACAGAGGGATCTTGGGGTCCAAGTCCATAGA
TCCCTCAAAGTTGCCACATAATCTTATAGGGTGGTTAAGAAGGCATATGGTATGCTGGCCTTCATTAGTCAGGAGATTAA
ATTCAGGAGCCGTGGGGTAATGTTGCAGCTCTACAAAACTCTGGTTAGACCACATTTAGAGTTCTGTGTTCAGTTATAGG
AAGGATGTGGAAGCTTTGGAGAGGGTGTGGAGG
>M00285:128:000000000-BF978:1:1114:16787:15358_1:N:0:46
CTTAGGCTGTAATATCCGCTATCTCCAGCAGTCAACCATGCCCTCTAGTTATTAATCTCCCTGTGGCGGGAAATACGTCC
ACTCCATTCCAAACCTCAGATGACTTTCATACATCTTAATTAAATCTCTCTTCAGATAACAACCTCAGCCCTGCTTATCA
TTCTGAATAACTAAAGATCTCTTGGCAGCAACCTCA
>M00285:128:000000000-BF978:1:1114:4486:15361_1:N:0:46
ATTCCAGCATCTACAGTCTCTTGGGTCTCCAGGTTCAGCAGGATGCTCCCTGGATTAGAGAGCATTAACTAACAGGAGAA
GTTGGACAAACTTGGATTGTTTCCTCTGGAGGGCCAGAGGCTGAGGGGAGACCTGATAGAGGTCTGTAAAATTAGGAGAG
GCAGAGTTGAGTAGGTAGTCTTTTTCCCAGGGTAGTAATGTCAGATACTAGATGGCACAGCTTTTAAGGGGAGAGGGGGA
>M00285:128:000000000-BF978:1:1114:23591:15362_1:N:0:46
GCTCCAGATTCCAGCATCTGCAGTCTCTTGTCTCTTATTAAAGTCATTGAGTTGTACAGCACAGAAACAGGCCCTTCCAT
CCTTCAGAGGGAAGTTCTCAGTGTCTTTATCCCTTTTCACAGATTATCCTGTCACTATGTCATTGCTGTTCCTTGGAGTT
TATCGAGCACAAATTGGCAG
>M00285:128:000000000-BF978:1:1114:16454:15363_1:N:0:46
TAAAGCGACATGCATGTAACTCACAGCTACAGGAGAGCAATGTTTACTTCACCATAGCTGCAACAGTCATTCAAGCCAGG
AAGTTTGCTCCCAAATTTACAAAAGGGGACTGTAGATCAAGGGAACTACAGAGTCTCTGCAGGGCCACTGGCAGATGTGT
AGCAGGAAGATGCCAGAGAGATCGTTGTAGGAACATTAACACAATCTGTGAATGCCTGGACTTTG
>M00285:128:000000000-BF978:1:1114:27111:15363_1:N:0:46
ATCTCCACTCATCCAAAGTAGTTCAAAACTTTGCATACTACTTTGTATGCCTTCAGCATCCTCTGTCCTAAAGAAAGTAA
TTCCAACCTAGCCCGTGTTTCCTTATACGTAAATTTCTCCAATTTTGGTAACATTTCTGTAAGTCAGAAATAACCAAAAA
ATGGTGAATGCTGGAAATAATCAACAGTTCAGACCACATCTGTGGAAAAATAAGAAGAGTTAATGTTTCAGGTTGAAGAC
CTTTCATCAGAAAGTGTGATAACATTTCAGGTCAATGATTCTGTTTCTCTCTCCAA
>M00285:128:000000000-BF978:1:1114:8928:15365_1:N:0:46
GATATATGTGTGTTTGTGTGCATGTGTGTGTGTACATATGTGTATGTGTGCATGTATGTGTGTGTGCACATATGCATGTG
TGTGCATGTATGCACACACACACATATGTGTGTGTGTGTGTGTGTGTGTGTGTGTGTGTGTGTGTATGTATGTACAGGGT
CTGTGCAGCAGATCCTAGTCTCCAACCATCTTAGGTCCCCTTGCCATTAGACTCAGACCCAACCCTGTCAGGT
>M00285:128:000000000-BF978:1:1114:9206:15366_1:N:0:46
GCACCCGGAGGAAACCCACACAGACACAGGGAGAACATAGAAACTCCTTACAGACAGTGGCCGGAATTGAACCGGGTCAC
TGGTGCTGTAATAGCATCACACTATCCACTACACTACCATGCAGCCTTCTAGGTAATTATTTTAAATAGGCCAGATCTTA
AAACTATTTTTTTATTATTCATTCATTCATGGAACGTGACCATAACAGGCAAGGCCAGCATTTGACACTCACCTCATCGT
CCAACCCTCAACCACTTGCTGAGCCCACCTCAGAGGATAATTAAAACTTGTTTACTGCTG
>M00285:128:000000000-BF978:1:1114:21319:15366_1:N:0:46
CCCCTGAAAAGTTAGTCGCTGATATAGCAAACGCTTTCCATTTTGGCTAAAACAGCGTTTTAAAAGCTAAAACCATTGAT
TTGCCACTTTCAACTCAAAA
>M00285:128:000000000-BF978:1:1114:7842:15366_1:N:0:46
AATAGGCACTTTCAACTTTTCATCGTTCCCTCCCGTCCCACTAGCATCTAAATATATGTAGGACCGCTGTTCGAAGCGTT
TCCGATTATGGGTTAGATTGCCAGTGAACTGCAGAGGCGTGGGAGGACTTAAGCTTATCCAATGACGGGAACGCTCAGCC
TCTCGCCTGGATCCCTCCCGGCAACTCTGGCGACGGCTGAACTCCGGGAACGACGTGTGGCTGGAAAAAGAGAGGGAAAG
CAAGCCGGTCTGGTGCGTCGGTTAATGAAACCTGCCGAGTGTTTCCAATGTTGTCTTTTT
>M00285:128:000000000-BF978:1:1114:28130:15366_1:N:0:46
TTTAAGAGACTCTTAGGTAGGCACATGAATGATAGAGAAATGGGGGACTATGTGGGAGGGAAGGGTTAGATAGAACTTAG
AGCAGGATAAAATGATGGCACAACATTGTGGGCCAAAGGGCCTGTACTGTGCTGTAATGTTCTATGATCTATGTTCTAAA
ATCAATAAAGAAGCATTTGCTTTTATTTCAAATGGCAAGTTACCAAGGCGGTAATGAACAAGGAGCATGCTGCTCACCTT
CACTGCCCCTCTTACCTTCCACCCCACCTCCCTCATTCATTCCAATAACCTTTACCGG
>M00285:128:000000000-BF978:1:1114:5267:15366_1:N:0:46
GAATGGTGAATACCTGATACTCTCCAACAGCAATTTAAGCAGCTTTGGAAATGTTAAACCAACGTCAAAGCAAGCTCCAG
TCCTCTGATTAAAAATTTGCTCCACATTCTTGTGGGCTTAATGCACTGTAGAATTTTGTGCAACAGCAAGCAAGTGTGTC
TATGGTGTATGGGTTGTTGTCACTATACAAAAATCAGCACAATGCACTCAACACAAGTGTGGACACCAGTGCCGGCAACA
ATTTTCTGCAATAACTTAAAATGGCCTCCAGCTCCCAAATTTTGGGCATCTCTATCATA
>M00285:128:000000000-BF978:1:1114:15290:15367_1:N:0:46
CAGTCCTTCCTGAACCACTCACAAGGATTCATATTGGCAAATTTATATCAGCAAAGCTTATACCAGTAATTATACCTTCG
AGATCAAAAACAGTCATTTTTTGTGGAGGAAATAAAAGTTGAAATAAAAATCAATTTAATTCACAAATTCCTGTATATTT
TTCTATTATTTTCTTGCTCCTTGGACAAAGATGAGACTTAAGGGATATTTTGAAATGGTAACTATAACTACAGTGTGAAT
TATCACAAGTATGATCAAAGCATATACACTACATTTTTGAATATAAGCAGTTGGCACAC
>M00285:128:000000000-BF978:1:1114:14707:15367_1:N:0:46
TCTTAGGAGCATATCATAATGAGATAATATTCATTGTACGTACAGTATGTCCAGAGCACAAACTCGAGCTGCTAATTATC
AGCAGCTTCTAAAATGTTCTCAGTTGTCAAATGCATTCTTTTTATCAAAAGATTAATGATGCTGTAAAAATAATTTGGCT
AAAGAAAATGACAGCAGATTCGAAGGCCACGTGAATTCTGATCTCGCAAAACACCAAGGGAGGCCACTTGGTCTTTTGCG
GCTCCCAGCAGAACGACCTCGTGTCCCGTTTCCCTCTCCTTATTTCCCTGCACCCCTACG
>M00285:128:000000000-BF978:1:1114:28890:15369_1:N:0:46
CCATAAAGTTTTCCCACAGGAAGTTCTGACAAAAGACATTGAGATTATCTAATCTTTGGTGATGTTGAATGGAGGATGAA
CATTGGTTGGAATAAGTTGGAGGATTCCCTTTGCCTGACATTGGAAGGTGTCATACGATCTTTTTTACACACCTGCAGAA
AGGCACTGGGGCCTTGGTTTTGGCATTTTATCCAAATACTGAAATCTTCCTCCATGGGACAGGAATTACATGCCTGTGAC
TCCCGGGTGAGGCTTGAACCCACGGTCTTCTAGTTCAGAGGCAGGCCACATGTTTCAA
>M00285:128:000000000-BF978:1:1114:23311:15369_1:N:0:46
AGCAAGATGACCAGCATCCAAAGAAAAGGACCCATACTCCATATATAAACCTTCATTACATTTCAAGCCCGAACTTGTCT
TTCCTTCACGTGGACTAACTTACTGAGTACTTCCAACATTTGAAGTATCTAGTTTTCTGCCCCATCAATTAACTCATATA
TCAAATGATTTCTTGCTGGTCTTTGATGAGAATTTTGTACCAGGAGGTACAGTAATTATCATACTGCTTTCCAATTTAGC
ATTGCTGAAGAAAGACTACTGCAGCCTTCCAACTGCTTTCCTACTGCTACAGCACTGCA
>M00285:128:000000000-BF978:1:1114:20136:15369_1:N:0:46
CTCAGAGTAAACAGATGGAACCCGTTCCTATCGGCGAACGGTTCGAGGACTGGGGGCCACCAATGGAAAGTTTGAACCAG
AAGACACAATGAGGATTTGAAGAGGGAGTTGGACTGGCACTTGAGGAGGAATAATGTGCAGGGGAAGGAGCAGGCAGAAG
GATTTAAGGTGTTGCACTACTGAGAGCTACCACAGTGTGATGGGCTGAATAGCCTCCTCCCACACTGTAACAGTTCTGCG
ATCATAGAG
>M00285:128:000000000-BF978:1:1114:17153:15370_1:N:0:46
AGAGCAATTTACTGAAGTTAAACAATTCAGCTAGGTCTGTTCTCCACAGAGTGGAGGTGATTAAAAAGGGACATGATTGA
GTTATGTAAAATTGTGAGGGGTACAGATAAGGTAGACCACAGGAACATTTCCCCATATCAGAGGCAGAGAAAACTAGAGG
ACGTTTAGGGCAAGGGGAAAGAGATTTAGAGAGGATAATCGGGGGGGGGGGGGGGGAAACGGTTACTGCACAGAAACTTC
TTTGGAGCTGTTCCACTTTTCTCTGAATTTTTTTTTTTTTTTACCTCGTTCTTTTCCAAT
>M00285:128:000000000-BF978:1:1114:16768:15370_1:N:0:46
GTTTTTGGTAATGTTTAGGTCAGGACTGTGAGGGCCTTGGCAGAACCTTTAGCTTATGCATCTTGAAATAGTCCATTGTG
GATTTTGAGGGGCGTTTAGGATCGTTATCCTGTTGTAGAAGCCATCCCCTTTTCATCTTCAGATTTTTTACAGACAGTGT
GATCTTTGCTTCCCAAATTTGCTGGTATTTGAATGAATTCATTCTTCCCTCTTCCACGGAATCGTTCCCCGTGCCACTGG
CTGCAACACAAGCCCAAAGCATAATCGATCCACCCCCGTGCCTAACTGTTGGAGAGGTGG
>M00285:128:000000000-BF978:1:1114:5453:15372_1:N:0:46
AACAGATCAGAAGCTAAAGTAGACCATCATGGTACCAACTCATTAGCTCAATTCCTTTTTTGCAGCACTAAAACATCAGG
TATGGCCATTTGCATTCAAAGTAAATTTCCTTTTGAGTAGTCTTTGGAATTATAACTGAGAATTATTTGCAATTTACTTG
TTTTCAAAAATGAACCAAGTAATATTTAATTTCAGTGCAAAAAATGAAATTC
>M00285:128:000000000-BF978:1:1114:21153:15372_1:N:0:46
GATCTACACTCTTTCCCTACACGACGCTCTTCCGATCTGGACTACACGCTTTCCCTACACGACGCTATTCCAATCAGATT
TACACGCTTTTTCTTTATGGCTCCCGCGTATTACAATTATGGTGATAAAGACGTA
>M00285:128:000000000-BF978:1:1114:8282:15372_1:N:0:46
GGGGGGTTCTAGCTTCCAATCACCCCCTGGATGAAAATTTTCTTCCTCAGATCCCCAATTTAGAATAATCTAATAGCTTC
ATTGGCAATATTTTCACATATGCCAGTTTTCATTCCTAATGTTATTTAAGAATTTAAATTTTTAAACTAGCACTGATAGA
ATTTAAACTCACACACCCCAGATTTATATTGTTGGGTTTTCCATTACCAGTCAATGAGCAGATTCAATCCATTCTTGTAA
>M00285:128:000000000-BF978:1:1114:12672:15373_1:N:0:46
GCTAAACCTCTCAGTCAAGAAAGAACAAAACACTTACCATGATGTAACCTTACATTGGTTCCAGTGGAATGACTTAATTG
ATCTTGAATCCCATTCTTGTTTATCTATCCCTTGGTGGCTTCACTTCATCTATCAACTTCAAATTG
>M00285:128:000000000-BF978:1:1114:16742:15373_1:N:0:46
GGTCTGCCTGGCAAAAGAATAATCACATAGGATGTTGCTTAGTATAATTCCCTTGCTCTGAAACATGAGATTTTTATTTA
CTTACATATATAGTGACATGGTCTGATGTTTGGCACGAAGTTAACAATTGTACAATGTAAGCCAATCTAAATAATCAGAC
GTCAAGGTCAATGTAACACTTTAGATTGTTGTAAACTATATTTTCAAAGATTTGGTTTTATAAATGTTGGGCTTTAAAGC
AAAATGAATTGATATGTATTTGGGGGGAAAAAAGCTTTGAAACTTGGATATTAACAATC
>M00285:128:000000000-BF978:1:1114:17044:15374_1:N:0:46
TGAAACGGCAACTGTCATTTTCCCTCCACAGATGCTGCCTGACCCATTGAGTTCCTCCAGCAGTTTGTTTCTTCTTACTC
CACATTCCAGCACCTGCAGTCTCTTGTATTCCCAGTCAACATCACAACTGGATACATGACCACTCTATCTCCCTTACGGA
TCTACAGTTGTTCCTGAATCATAATCCCACAAACCATCCTCACTGCCATACTCTATGTGATCTCATCACACCCTGTCGTA
CTATGTGACCATTTGTGGAACGTCGTAACCCTTTTTTTAACCCTGCTTTAACAGCCGGGG
>M00285:128:000000000-BF978:1:1114:26307:15374_1:N:0:46
AATTCACTGGCTGTGAGGTCCTTTTATTTCAAAGACACAATATTGATACAAAGTAATGGTAACCAGAGCTTTCCAAAACT
AAACCATACACTGTTAGAGCTCTTAAACCTGAACTTCTGCAAAAATTCTGCAGCTAAATCAATGTCTTGCAAAAGGCAAT
TTATGGGTATCACCCTAGATCGGAAGAGCACACGCTGAACTCCAGTCACTCCGCGAAATCTCGTATGCCGTCTTCTGCTT
GAAAAAAAAAAAATAAACTACCACCTGCTTCTCTCCTTTCTTCTCCTATCCAAAAAACCC
>M00285:128:000000000-BF978:1:1114:8679:15377_1:N:0:46
CAAACTTCTTATAAAGGCTAAAACAGCGTTTTATAGGCTAAAACCATTCATTTGCCAGTTTCTTCATAAAACACATGGAG
TACCAATAGGAATGCAGTTGTAGTGTATGTATTTTATTCTGCAGAGTCGTTTGGTAACATTGATTTAAAAGTACCTCTTA
CTCCTGAAAAGGTAATCTTGATATATCACCAGATTAATTACTTGGCTAAAACAGCGTTTTTTTAAGCTAAAATCATTGAT
TGGCAAGTTTCTTCACAAAACACAT
>M00285:128:000000000-BF978:1:1114:26577:15378_1:N:0:46
CAAACCCACCATCTGGTACCTAGAAACTTGAAGGACCTTAGCCAAGCAATAATATGGATCATTTTTTTGCTGAAGCAAAC
CTTAAATTTGCTCTTTAGGCATATAGGCTTTAAAGTTCTGTATGAATCACTGCATGATGAAATGTCAAGCAGTTTATTGA
TCCAGATATATAAAATAACATGTATTATTGATAAAGAAATTTGATCTGCTTTGGGAATTTCCTTGGATGAATAAAACTCA
TTTTTGCATAAAAAGATTGAAGGGAGAGTATTGTCTGGATTACAGTAATATATACTGTTT
>M00285:128:000000000-BF978:1:1114:6219:15379_1:N:0:46
GGTTTGGTATTGGTTTATTATTATTGTCACTTGTACCGAGGTACAGGGAAAAACTTGTCTTACAAACCTATCATAACCTA
ACAGGTCAATTGACCTATTAACCTAACAGGTCAATTCATTGCACAGTGCAGTT
>M00285:128:000000000-BF978:1:1114:28639:15379_1:N:0:46
TGTAACTCTTACCCCTGAAAAGTTAATCGCAGGTATAGCAATAGATTTCCTATTTGCCTAAAACAGCGTTTTATAAGCTA
AAACAATTGATTTGCCACTTTCTACCTACAAATCGGAGTATCTACAGGAAAACAATTGTAGTGTATGTATTGCAAG
>M00285:128:000000000-BF978:1:1114:8754:15379_1:N:0:46
GATCTACACTCTTTCCCTACACGACGCTCTTCCGATCTGGACTACACTCTTTCCCTACACGACGCTCTTCCGATCTGGAC
TACACGCTTTCCCTCCACGGCGCCCTTCACAACGAGACCGAACTCCTGCCCTCTACGGCGCGCGTGCGACCTAGACCAGC
CAAGAGGCGTGTAGTGGAGAAGCAAAGCCTGATAATGGTAGGTGCGCGGACGGCACAACGACACAAGAAAGAGGCCAGCC
GGAGCGCAGAGATGCGATGACCGCAGAGCGCGCCCCTTGACTGCGAGACTGACAGAGTGT
>M00285:128:000000000-BF978:1:1114:8137:15380_1:N:0:46
AAATGGGGCTGTGTACTCTCTCCAGTCTTGTTCAACCTAGCTCTTCATACATGTCCTGAACCATGCCCTGCACAGCTTTT
GAAGAGGACTGTACTTGAGTCAGACTGGACAGTTCACTTTTCAATTTCCAGAGACTGAAGGCAAGGACCAGGACACTTGA
GAAACTGATCTTAGGGGCACTGTTTGCTGACGACTGCATCCTTATGACATTCGGAATTTTCCCTTCAAGTCACCATTGAC
AAGTCTGCCAAAGTCTCATGATTCTTCAGCTTTACAATCAGTCTCAACAAGACCAAGGTC
>M00285:128:000000000-BF978:1:1114:4346:15381_1:N:0:46
CTGTTTTACACAGAGTCAGCAAGAGAGAGTCAGCGAGAGAGAGAGAGTCAGTGAGAGAGTCAGTGAGACAGAGAGAAAGC
GAGAAAGACAGTCAGTGAGAGAGAAAGCGAGAGAGAGAGAGTGTCAGCGAGAGAGAGAGAGAGTCAGTGAGAGAGAGAAA
GAGTGTGACTGACTGGCGCTCTCTGCATCGATGGGTGAAGAACAATAAAAGTCTGTCACTACAATCCACGTATGGATTTT
TGGAGCAAACAAGTGGACTCCACATTGTCGTTAACCTGTAGTGGGAAGCAGGTATTTGTG
>M00285:128:000000000-BF978:1:1114:19058:15383_1:N:0:46
TGTCAGGAGCAGATTTCTCCCTAGCCTGCAGTGGAAGGTTGAATGAATGTCTGCTGTGGGAGGAAGCTCAGTTGGTTGGT
TGCTGATCGCGTTCATCCCTCGGTGCTGATTTCGATGGTTCTCCTGGAGACTTGCGGGCTCTCGTCTCTCGCTCTCCTTG
TCTTC
>M00285:128:000000000-BF978:1:1114:16637:15386_1:N:0:46
NNNNNNNNNNNNNNNNNNNNNNNNNNNNNNNNNNN
>M00285:128:000000000-BF978:1:1114:24120:15387_1:N:0:46
TTATTTAAGTGTAATCTCTGATATATCACCACATTTCGATTTGGCTAAATCAGCGTATTAAAAGCTATAACCATTGATTT
GACATTTTCTACAGAAAACGCATGGAGTATCTAAATGAAAACAGTTGTAGTCTATGTATTTCATGTTGCTGAGTCGGTTG
GTAACATTTATTTAAGTGTACCAATTACCCTTGAGAAGTTAATCGCTAGTATAGCAATAGATTTCCTATATGGCTAAAAC
AGCGTTTTTTATGCTAAAACCATTCATTTGCCACTTTCTACACATCCTCATTTAGCAAC
>M00285:128:000000000-BF978:1:1114:16682:15387_1:N:0:46
TGAGCATTGGTGCCCTGGGAAAGAGGCGCTGGCTGTCCACTCTATCTATTCCTCTTAATATTTTGTACACCTCTATCATG
TCTCCTCTCATCCTCCTCTCCAAAGAGTAAAGCCCTCGCTCCTAGTCTCTCCTCACAATGCATCCTCTCCGACCCAGGCA
GCATCCTGGTAAATCTCCTCTGCACCCTCTCCAACGCCCCCACATCCTATAATGGCCCAGTGAAGAGGGTGGCAGGAACC
>M00285:128:000000000-BF978:1:1114:16804:15388_1:N:0:46
AACATGCACTACAGCTGTCTTCGAATAGTTTCACAATATAATTTGTGTTGAAATTCAAAAGTCAATGGATCAAATGCTGT
TTTAAACGAATAAGGAATCAGTAGCCATATTAGCTATTAAACTTTCAGCGGTTAGAGGTAGAGTGAATTAATTGACACCG
AACAACTCAGCACCATGAAATACATATACTACAACAGTTTTCTT
>M00285:128:000000000-BF978:1:1114:20006:15388_1:N:0:46
CACCTCCATTGCTACTGGTTTCCACACACACGCCAATTAAGAAAATTTATTGAACAAACCCCAATGTGTTCAAACTCAGA
CCTCCAGTACCAGTCTTAAGTTTGACTGCAAACCAAATCTTTGGACTGGATCCCAGAACGACACTCATTAATCTTGGGAA
GATCCCGGACGAGCCCCCAATTTTGTTACGAAACCAGGAACAACAGAAGAACACCAAGTCATACTTAAGTGTTAAAACTA
CTTTATTAATTACTACATCCGATAATACGTAA
>M00285:128:000000000-BF978:1:1114:9162:15391_1:N:0:46
TGAGGAACCTTATCAAACGCCTTACTAAAATCCATATACACTACATCCACCGCCCTGCCCTCATCAAGCTTCCTCGTCAC
CTCCTCAAAGAACTCTATCAAGCTCGTGAGGCAAGATCTTCCCTTCACAAAGCCATGCTGACTGTCCCTAATCAGTCCAT
GACTCTCCAAGTGCTCATAGATCCTGTCCCTCAAAATCCTTTCCAACAGCTTACCTATCACAGACGTGAGACTCACCGGT
CTGTAATTTCCCGGACTATCTCTACTGCCTTTCTTAAACAAGGGAACAACATCTGCTACC
>M00285:128:000000000-BF978:1:1114:14538:15391_1:N:0:46
TCTCTCCTGAGTCCTTATGCCCTGACTCCCTATTATCTTCAATGTACACACCTCCCTCACACCCCTATCCCTGGCTGCCC
TTCACCCCAACTCCTGATTAGTGAATATGCTCATCTACTGAATTTTGAATGTACTTTGCAGCTTTCAAGACTTGGACGTA
AGTTCCTGCTATCTAAGTAATTTTTATACTTTTCTTTATTCAGACAAGTCCTGTTTCCAGTTAAAAAATATGCTTAATCA
GAGTCACTCAGCATTCCTTACATAGAACATTGAACATTACAGCACGGTACAGGCCCTTC
>M00285:128:000000000-BF978:1:1114:4010:15393_1:N:0:46
CCACTTTAAACAGTTAGTTATTGAAGCTTGGCCAATAGATAGTATCATGCCCTTCGTGAGGATATGTCCTAGGAGGTCTG
AGGAAACATATCTGCTAGGTGCATTCATGCAAATTATTACACAGAGTCCAGGATGCTGATAAATAAGAATTGCTGCATCT
GGCCTCTGTGTGTAGAAAATGACATCACAGTTTGTGGAAAACAATGTGGAGAAAATATTAAAAATTGCAAATAAGCAAGC
AGCTTGGGCAGGTGTGTAAATGAAACCCAGAAATATTTATGAATATGC
>M00285:128:000000000-BF978:1:1114:28278:15398_1:N:0:46
AAGTGACGGACCTGCCACTGCAGCACAGGTCAGTTCCTTGGTCTATGAAGAAAGTGGATAGAAGTGGGAAGGTTTCTGTA
CCCTGTGGCCTCCATCTTTGCTGCTGCTGGCCCTGCTTCCCCAAATGTCACCTTTAAGTCTCCCATGGATTTTCTGTCCC
TCTACTGCCTCTAAATGTCTGACTGTTTGTCCCACATCAAGCA
>M00285:128:000000000-BF978:1:1114:16159:15402_1:N:0:46
GCACCTGGAGAGTCATGGACTGATTAGGGACAGTCAGCATGGCTTTGTGAAGGGAAGATCTTGCCTCACGAGCCTGATAG
AATTCTTTGAGGAGGTGGCGAGAAAGCTTGATGAGGGCAGTGTGGTAGATGTAGTCTATACGGATTTTAGTAAGGCGTTC
GATAAGGTTCCTCATGGCAGGCTTCTTCAAAAGCTCAGAGGTCGGGGCATCAAGGAGAGATTGGCTGTGTGGATCAGGAA
TTGGCTTGCCTGTAGAAAGCAGAGGGTTGTGGTGGAGGGAGTGCCCTCGGATTGGAGGGG
>M00285:128:000000000-BF978:1:1114:8098:15403_1:N:0:46
ATTCAGGATTATGGGGAGGTAGATGGAGCTGAGTCCATGGCCAGATCGGCCATGATCTTATTGAATGGCAGAACAGGCTC
GAAGGGTCAAATGGCCTGCTCCTATTTCTTATGTTCTTAAGTGTTGGAAGATTATAGAAGGTAATAGGGCTTCAGAGCTG
AACAAGTAAAGTACCTTTCATATCCCATCTGACTTCGCAACTGCTCTGCCCAGGATCACGAGAAACTGCAGCGAGCTGTG
TACACAGCTCCGCACTTCGTAGAATCCAGCCTCCTCTCCACGGACTCTGTCTACTCTTCC
>M00285:128:000000000-BF978:1:1114:8562:15403_1:N:0:46
TAATGGTGTTCCTCAGGGATCTGCTCTGGGACCCCTCCTCTTTGTGATTTTTATACAAGTAGAGGAATGGGTTAGTAAGT
TTGCGGATGACACAAACTTGGTGGGGTTGTGGATAGTGTAGAAGGTT
>M00285:128:000000000-BF978:1:1114:6968:15403_1:N:0:46
AGCCCATGTGGTCACAGGGAGAATGTGCTAACTCCACACAGCACCAGAGGTCAGGATTGAATCCAGATCACTGGAGCAGT
ACTACTGCACTGGCCAGCAGTTCTTCTAGCATGGACCTCTCCCAGACCTCTTGCCAAGGCTCTCGAAGAACTGAAGCTGC
CTGCCTGCCATGTTAGAGTAACATTGCCCCCATGATCTGGACTCGTGCTCGATTAGAGTTTGAATTTTCAGAGGTAATGT
GGTGATATTGTTGCCTTTTACAGCTCATAGCACCACCTCAGCAGATCAGGTATTTCCCCT
>M00285:128:000000000-BF978:1:1114:7176:15403_1:N:0:46
CTCAGTGCAAAAGATGCATTTCACTGTGTGTTTCGATGTACATGTGAATAAAAATATCTTCTCTAGTTGAAAGCATTATT
TTGCATATTACTGCCTTGATGCAAGATAAATGCAAGTTGCCACTTACTCAGTAAATAATGAATTGCATGAACAGA
>M00285:128:000000000-BF978:1:1114:8299:15404_1:N:0:46
GGAATCCATCCTGGACACATTGAGCAAACTCCACCCCTTCTAAACCTTTGGCACTAAGCAGGTTCCAGTCTATATTTGGG
AAGTTGAAGTCTCCCATTTTAACAACCCTGTTATTTTTCCTTCTCTCCAAGTACTGCCCCCCCCAGTCTGCTCCTCTGTA
ACCCTATTGCTACCGGGGGGCCTAGAGAATAAGCCCAGTAGAGTAACTGCTCCTTTCTTGTTCCTCACCTCCACCCCTAT
TGACTCGAGAGAGGATCCTTCTGCAATACCCATCTTTCCACAGCCGTAACTGTGTCCGTG
>M00285:128:000000000-BF978:1:1114:15292:15405_1:N:0:46
CAAACACAGACAAATGTGAATAGCTTGGATAGACATCTTGGTTGGCATGGATGAGTTGGGCTGAAGGGCCCATTTCCACG
CTGTTTAACTCTGACTCCAACTTGACAAAATATCCCAGTTGTGACCAGACCAAATGTTCATTGTACTTACTCCCTCTACT
TATTCTTTCTTTAACCAACTGTTTACTCCACCTAACCTGTCCTTTTAGT
>M00285:128:000000000-BF978:1:1114:13174:15406_1:N:0:46
GGAACTCAGTGGGTCAACCGGCATCTGTGGGGGGAAATGGATAGTTGATGTTTTGGGTTGACACCCTTCATCTGGGCTGA
AAGAGTGAAGGGAGATAACCAGTATCAAGAAATGGGGAGGGGTGGGGCAAGAAATGGGGAGGGGTGGGGCAAGAAC
>M00285:128:000000000-BF978:1:1114:6385:15407_1:N:0:46
ATAATTTCATGATTATTCTTATTACTGGTGCCCCACAAGGCTGCATCCTCAGCCCTCTAATCTACTCCCTATATACACAT
GACTGAATGGCCAGATTCTGCTCTAACTCTACAAGTTTGCAGATGATAACTGGCAGTATCTCAAATAATGATGAGTTGGA
GTACAGGAAGGAGAGAGAGCTTAGTGGAATGTTGTCATGACTACAATATTTCCCTTAATGTCAGCAAAACAATAGAGCTG
ATCAATCCCTTCAGGAAGGGGTGGGGGTGGTGTGTGGTAGTGCATATGCATCTATCTAC
>M00285:128:000000000-BF978:1:1114:23142:15407_1:N:0:46
CTTGTGGATTTCATCCCCCACATCAAATCTGCCTGAAGACTTAACCAATGTTTAGCCTTGATTTACCAGATTTTATCAGA
AGCCCATAACTGGGTGTAAGTCAGGGCCCTTTTATTTTCTGAACATTTATCTGAATGGTTGTGCAATGTGGACCTCGTAT
TCAGTGGACCGGCAGAAAGCCAGCCTTGGGTGGAAGTATTTCTGCAGTTGCATCACTCTACCATTCTTCACCTTGAAATG
CTTC
>M00285:128:000000000-BF978:1:1114:23353:15410_1:N:0:46
TTAGTGTAACACTATTACACTATTAGTGTCAGCAACCTGGGTTCAATTCCGACTGCTGTCCATAAGAGGTTTGTACGTTC
TCCCTGTGTCTGCGTGGGTTTCCTCTGGGTGCTCCGGTTTCCACCGATATTCCAAAGATGTACGTGGTTAGGAAGTTGTG
GGCATGCAATGTTGGTGCCAGAAGCGTGACGACACTTGCAGGCTGCCCCCAGAACACTATATGCAAAAAAGATGCATTTC
ACTGTGTGTTTCAATGTACATGCGATAATAAAGATCTCATTACAGCACAGTACAGGCCCT
>M00285:128:000000000-BF978:1:1114:27149:15411_1:N:0:46
CAAATGGATGGTGAGCTAAAAGTATACGTGTCCCAAAGCCCAAAATATATTGCTGTATGTGATAGGTTTCCAAATAAACA
GTGTGGGAATTTTCTAAAATAAGAAAATGGTTGTATCTGCCTGAGTGGTATACATTGAAAATTTACAAGTTCATCTGGTT
TAGAAAATGGATGTTCACTGTGGCTGTTGTCCACAGTTCTAAAAGTTAATACTTTACGACAATCCAAAGCTGGACAGATA
CGAATCAGAGGTAGGTCAGT
>M00285:128:000000000-BF978:1:1114:12004:15411_1:N:0:46
GAAGGATTAAAATAGGTTATAACTTTAAATGGTATAATATTTCTTTTCCTAGAGACCTCTCTGCATCTCAGCATCTAACC
TTTGCATTCTCATGTTCCATTTCTACAAAATGATATTATGGCAAATTATTATGTTATGATAGCCCATGGAGATGAGGCAG
CAGCATACTTATGAATTAATAAATAAATACTATACTAAAATAATCTGGTTTGAAATGAATAAATCATTATTCTACTGAGA
AAGGGCAAGATTAGTTAATTGAGTTAAAGATCCTTA
>M00285:128:000000000-BF978:1:1114:17210:15413_1:N:0:46
CCTCCTGAATGCTGTTGAGCAGATTGGAGATGTTCCTGATCCTGCACCAGGGCGAGGTCTCCCATAACTCCCACGTCTTA
CAAGCTGAACACAGCACTGACCGTATAGCCATTCTCCGTACTCCTGCAGGGACCATCTCATCAAAAAAAGTGAAGAAACT
TACCGTCGACTTAACTTCGCCTCTTCTCCTCGAAGGCTCTTCAAGCATAGCCTCAGCTCCCCACTGCAACACTGGTCCTC
CCAAGATGGACGCTCCACTTCCACCTGCCTTCTCTTTATTTGTTGCTGTTACTGAGCCA
>M00285:128:000000000-BF978:1:1114:9482:15414_1:N:0:46
GACATGAAGGTGAGAATATTGTTTGCAGACTAAGTAAGACACTCAGAGTGCAACACGAAAGAGAGATGCAAATATGGGAA
GAGCAACTGTAAACATGCACGCGGACACACACAGCACATTTGCATTCAGATTTTTAATCAATGTGATTGCATAATTGTGG
TTTGTGGGACAAGAGAAAGTGAAGCGATGTTGCAAAGGCATTGGCAGGGCTATTCATACAACTTTATATAACTTCAGTGT
TATTCACCAAGTTGAAACACG
>M00285:128:000000000-BF978:1:1114:6533:15419_1:N:0:46
ACACTATCTGCACTAATCCAAAGCAGGAACTCAATGCAACCAGTTGTACGTCATGTATTTCATGTTGCTTAGTCGATTGG
TAACAGTTATTTGACTTTAAATCTTCAACCTGAAAACTTAGCAGCAGATATATCAAAAGATTTACAATTTGGCCGAAACA
GCGTTTCTAAAGCTGAATACGTTGATTTCACAGTTTCTGCAATAGAGCAAAGCAGGAACTCAATGAAAACAGTTGTATTT
CATGTATTTCATGTTGCTGAGTCGATTGGTAAGAGTTATTTGACTGTACCTATTCACACT
>M00285:128:000000000-BF978:1:1114:8378:15419_1:N:0:46
CAAGGTTATTCGATGATATAGCAAAAGATGCTAATATGTCTAAAACAGCGTTTAGAATGCTGTATCTATAGATTTTCAAC
TTTCTACAAAAAACCCTAGAGAAACTATTGGAAGACTATTGTAGTGTATGTATGTCATGGTGTTGGGTCGTTTG
>M00285:128:000000000-BF978:1:1114:20943:15419_1:N:0:46
CATTTTGCTAAGGCCATTGTTTTAGATTTGACTAAGTCTAGTCTATGTAGCTTTATTTCCATGTTCATGGTCATTTCCTT
GTAGCCATGAGAAATCAACAATTTAAAAATGAGAAGTATTTTTAATCATTTAGCATGTTTTACAATATGAAACAATTATT
TTCTCTGCTTCA
>M00285:128:000000000-BF978:1:1114:18395:15421_1:N:0:46
GAATGGTTTTAGCTAAAAAAACGCTGTTTTAGCCTAATAAGAAGTTTGGTGATATATCAGATTACCTATTCAGGGATAAG
AGGTACAGTTAAATAACTGTTACCAAACAACTCAGGAGCATGAAATACAAACACTACAACTGTTTCCTGTTGATAC
>M00285:128:000000000-BF978:1:1114:12255:15422_1:N:0:46
TTCTTGCTACTTCCTTGGAGTCACTCAAATCACCCAATCACAGAGCAGGATTGTCAGAGGATGGCACTAACTTTCACCTA
TGAGAGGGCTCACAGAAGAACAGAGCAAAACATTTAACTTCAAAGAATTACTTGGACTTGTTATATTATTGAAAGAATGA
ATTGGGATCCAAATTTTTATAGACACAAATGTAATATTTGTACCTAAAGACTGCACCATTCACTTGCACATTATGTTCTG
TGTAGAAAACACTCTTGGTTGCACATGGCATGTGGTCCCAAAAATAAACACAATGTAAGC
>M00285:128:000000000-BF978:1:1114:10588:15424_1:N:0:46
AAAACGCTTTTTTACCCTAGTGAGAAATCTGGTGATATATCAAGATTACCTTTTCAGGGGGAAGAGGTAAATGTTACCAA
ACGACTCAGCAGCATGAAATATATACAGTACAACTGTTTTCCTGTTGATACTCCATGGGTTTTGTGAAGAAACATGCAAT
TGAATGGTTTTTGCTTTAAAAACGCTGTTTTACCCTAGTGAGAAATCTGGTGATATATCAAGATTAACTTTTCAGGGG
>M00285:128:000000000-BF978:1:1114:24440:15427_1:N:0:46
CCCTTTTTCCCTGTATCCCACCGGCCCCATCACCCCCTCTCTTCCCCCGCTCCTGTTCTCGCCATCTTCCCATCACCCGT
ACACTCCTCCAGTTCCCTTCCTCGACTTCCCTTTATTCCACTGTCCTCTCCTATCAGATTCCACCTTCTTCAGACCTTTG
TCATTTCTACAGATCACAGATCGGAAGAGCACACGTCTGACTCCAGTCACTCCGCGAAATCTCGTATGCCGTCTTCTGCT
TGAAAAAAAAAAAACACATACTACATGAAAACTTGCGTCGACTCCTCCACACTAATTCCC
>M00285:128:000000000-BF978:1:1114:4797:15427_1:N:0:46
GCTCTTCCGATCTGCGTTTTTAAAGCAGTATGAATTGATTTGGCACTTTGTACACTAAACCTAAGCAGAAAGTTGATGAA
AACAATTGTATTCTATGTATTTCATGGTGCTGAGGCGATTGGAAACATGAATTTTATTGTGCCTCATTACCCTGAAAAGT
TAACTGCTGATATATCAGAAGATTATCTATTTGGCTAAAACAGCGTTTTGAAAGCAGAATGCGTTGATTTGATGCATTGC
CATTAAATCTAAGCAGTTACTTTGTGCAAACAATTG
>M00285:128:000000000-BF978:1:1114:27644:15427_1:N:0:46
TCATGAAGATATTGAGGGATGGAGAGCATGTATTTTACCAAGTGTGAATAGGTGGATTTCTCTGCTGTTACAGATTGAAG
TACAGTATAAACTATTCCATTAATGAATGTGTTGATCCATATTTTAGGACTTTTCTAGCATTTCCAGCCAGGATTAATGT
TCAGACAGCACTAGAACAGACTAGCATTGAGGTATCATTTGTGATAAGTATAGAATTCTTTTAAGATTTAAGAATGTCTA
TAAATGCTGTTCTTTTGGCTCTGAGAGTATTCCATTTGACCAAGTGGGATTGCAGTG
>M00285:128:000000000-BF978:1:1114:22758:15429_1:N:0:46
GAAAAGAAAATAGACAAGGATTCCCTACCACATGGATCCTGGCATATCCTGGAAAAGTCAACATTCTTAACAGGAAGATA
ATCAAGCCTGTTCTTTTTAAAGAATTAACAATTAAAGTGTTATCCTACACAGCCAATAATTGCCTACTGCAAGCTTGGCA
AATACTTCAATACTGTTATTGT
>M00285:128:000000000-BF978:1:1114:20565:15430_1:N:0:46
ATGGGTTCGTGAAGGGCAGATCCTGCCTAACCAATTTATTGGATTTTTTTTAAAGAAATCTCAGGCAGGGTGGACAAGGG
AGAGGCAGTAGATGCAGTGACTTTGGACTTTCAGACGGGATTCGATAAGATGCCGCACAAAAGACTAATTAGTAAGATGA
GATGTCACTGAGTAACAGGCAAGATAACAGAATGGGTGGACCGTTGGCTAGATGGCAGGAAACAGAGGGTAGGAATAAAA
GGTTCCTGTTCTGGTTGGCTGCCAGTTACTGGAGGCGTTACGCAGGGGTCGGTGTTGGGG
>M00285:128:000000000-BF978:1:1114:16956:15431_1:N:0:46
CCTCCCAAAAATGTCACTGTGGCCAATTTTGCCCAGAAGTTTATGCTCTATTGTGTTAACGTGCTAGTACAATGGCTTTT
GAAGGCAGCGTACAAAGTGGTGACACTATATGATGACGGCTCTATGTGCTGACGGCGGGCATGGCAGTGTAGCATTTAGC
GCGACGCTGTTACAGCGCCAGTGACCTGGGTTCAACTCCGGCCGCTGTCTGTAAGTAGTTTGTACGTTCTCCCCGTGTCT
GCGTGGGTTTCCTCCGGGTGCTCCGGTTTCCTTCCACATTCCAAAGACGTACAGGTTAGG
>M00285:128:000000000-BF978:1:1114:11288:15432_1:N:0:46
AGGGCACAGAAAAGGTTTACCAGGATCCTGCCTGGATTAGAGGGCATGTGTCAGAAGGAGAGGTTGGACAGACTTGGGTT
GTTTTCTCTGGAGCAGTGGAGGCTGAGGGGAGATCTGATAGATTATGAGAGGCACAGATAGGCAGCCGTTATCTTCTTCC
CAGGGTCGAAGTGTCTAGTATTAAAGTCCATGCATTTAAGGTGAGAGGGAGAAAGTTTAAAGGAGATGTGTG
>M00285:128:000000000-BF978:1:1114:17632:15433_1:N:0:46
TTAAATGACTTCTCCACTCCTTAGTGTCAGAACCACAATCAGATGCCAACCTGTAGTCATAACCCAGGCTTCACTGCCCT
GTGGCACATTATGGTAATATGCCAGTGTAGGTTTCTGGATATGAGATGGTGGTTCTTCTCTTCAAAAAAACATTACTTCT
>M00285:128:000000000-BF978:1:1114:7591:15433_1:N:0:46
AGGAAAGGAAGGAGAAAAAACATACATAAAAAAACTATATGATCTTGTGCTTCATGACACAGACATTCATGAGTTATGAT
TTGGTATGTATTGCCTGTAAGGATTTCTTTTGGAGTAAAGTTTGATAAAAAAAATAGGCAGCAAATGAGTGAAGTTCAGA
GGAATCGAGGTGTTCCAGCGGCTGAATCACAAAATGTTAACAAGCAGGTTCAGTAAGTAGTTAGGAAGGGAAACAGCCTT
TATTGCAAAGGGGTTGAGTTCAAGAATAGGAACATTTTGTTACAATTGTATAGAGTTTTG
>M00285:128:000000000-BF978:1:1114:26374:15434_1:N:0:46
GCTCTGCATCCTACCAACATCCCTCTGCAATCTTCGACAGTCCTCCACACTATCCACAACACCACTGACCTTTGTGTCAT
CTGCAAACTTGCTAACCCACCCTTTCACCCCCTCATTCAAGTCATTAATAAACATCATGAAAAGTAGAGGTCCCGGAACT
GAGTCTTGTGGG
>M00285:128:000000000-BF978:1:1114:1927:15436_1:N:0:46
GATCTACACTCTTTCCCTACACGACGCCCTTCCGATATGCTCTTCACTCCTTGCACACACGAATGCCTTCCTCTGCTTGC
AACAAACTTAGCATATACGAGAGCCTTCTGAACCTGTCATATTAAAAAATTCCAAACAAAGAATATGTACACATTATGAT
AGATGAGAAACGACTTATATGACACAAAAATATCGCACGTGAGATCTTACGACTAATTTAGCATCAAAATAAAAAAAGTA
CTATAAACAACCGTAAAAGTAACGACAAAAAAATAATACGTGTCACACTTTCATATGTCT
>M00285:128:000000000-BF978:1:1114:9534:15436_1:N:0:46
GACCAAATACACCAGAGCCAGTGCATTGTCACTGTTACTGCAAGTATTAATCACAAATGCCACCACAATACAATTGGATA
AATGCTGCACAATATAACTGAATACACAACCTCAGCTGAACTGCATTCACTGCGCTGAAATATAACTGGATGTAACATCC
CCAGATTACATGCAGATACATACCATAGTGTAACTGGATATACCT
>M00285:128:000000000-BF978:1:1114:27720:15438_1:N:0:46
TTAGACTTTCTGGACGAAGTCGATGTAGAAACCTGTTGAAAACAATTGTTCGCTATGCATTTTATGGTGCTGAGTCGATT
GGTAACATTCATTTGACTGTACGTCTTCAGCCTGAAAGGTTTGTTGCAGATATCTCAGAAGATTTCTCATTTGTCAGTAA
CAGCGTTATCAAAGGTCGGCACGATAGCGTAGCGGTTAGCGCGACGCTGTTACAGCGCCAGCGATCGGGTTTCGATTCCC
GTCGCTGTCT
>M00285:128:000000000-BF978:1:1114:7128:15439_1:N:0:46
ACATAGCTAATACCTCCAGCCTACAGAAGGCAAATTTAATGCTAGTCTCAAGTGGGCTGGAATGGCATACATAACAGGTT
CAACTGTACACAGCTTTAGCCAGTCCTTTCTGCAGTACTGTATTCACTTCTAGACAATCATCTCAAGGGTAAATTGGATT
TCGAGTTGTGTAATATAGAATCATAAGAAAATTACTGAGGCTTAG
>M00285:128:000000000-BF978:1:1114:7240:15439_1:N:0:46
ATGGATATACAGTTGAATTTTTTAAAGCTCTTTCTGATACTCTAGTTCCTTGGTTAGTCAAAACTTTTAAAGATGCTTTA
TCAGTGGGCAAGTTACTACAATCTTTTTATGAAGCAACTATTTCTTTAATTCTTAAAAATGATAAAGATCCCACTGATTG
TGCATCATACAGGCCTATCTCTTTATTAAATGTAGATT
>M00285:128:000000000-BF978:1:1114:19925:15439_1:N:0:46
GATCTACACTCTTTCCCTACACGACGCTCTTCCGATCTGATCTACACTCTTTCCCTACACGACGCTCTTCCGATCTGAAC
CACACTCTCCCCCTACTCCACGCTCTTCCAAACTAAACCACAATCTCTCCCCACGCATCCCAGTCCCCATAGCACGCACA
AACTGACCTACAACAGGCGACATACCAGCCAACAGACAAGCCGTCCTTCTCTGACGGAAGATAACAACAGTGAAGACCCT
GTGGTGACAGATACTAGCGCAACCAGGTGGAGGATCAGGACGGAGCAGTGAGAGATGGAT
>M00285:128:000000000-BF978:1:1114:17011:15439_1:N:0:46
GTTTAAACCCTCCCCAACAGCTCCAGCAAACCTGCCCGTAAGGAAATTGATTCCCCCTCCAGTTCAGGTGTAACGCCTCC
TATTTGTACAGGTCGTACCTTCCCCAGAAGAGATCCCAATGATCCACAAGTCTGAAACCCTGTCCCCTGCACTAATTTCT
CAGCCACACATTCATCTGCCAGATCAACCTATTCTTACCCTCACTGGCACATGCCACAGGCAGCAATCCAGAGTATACTA
CCCTTGAGGTCCTGCTTTTCAGTTCCCTACCTAGTTCCCCATATTAACTTTTCAGGACCT
>M00285:128:000000000-BF978:1:1114:8864:15441_1:N:0:46
TAGCAGATCCTTTAATTACTATAATCTGTAGCTCAGGAAGAAAAACCTTGTGCATGTTATAAATATTGGGAGTACATTCA
GAGTACTAAAATAGAGGACATAAAGTTCATTATATTTGCTAAAAAGTTAACAGGGCATTTGGGGAATTTTATCTTCAGCA
AACATCCTATCAACAGCAACCACTTGCATTTCAATAGCAACCTCTACAACGTTAATAAACAAAATCTGATATGGTTTACT
GAAAACTCTTTGTAGTAACACCATCTTTCCAAGCTGTACAAAATTATGTGTGTGTTGGTT
>M00285:128:000000000-BF978:1:1114:10677:15442_1:N:0:46
GGTCACAATGCAGTCACCAGAGTGCAGCAACACTATGGCCACTTTGATCACTTTCCACCAGAAAGAACATTTTTCCTCGT
GAATGCTGCTAATCTGTTGTTATGGGCCTGTGATGCTGTTCGCTGCAACGTGCACACATGAACTTGGGCAAATGACAACA
AGCTCCACTTAGGCTTCGATTTAAATTGGAGCAGGGC
>M00285:128:000000000-BF978:1:1114:19133:15443_1:N:0:46
TTCTAACTTTGAAAATCTGCTGATAGATTAAGATAACTAATCCAGAAAATGTTGAAGCTAATTTTGGGCAGTGATTGAAT
GGTAAGTTCCATGTGACAGTCAGTTGTTTTATTTTTGCCTCCTTTTTAGAACGTCAGGGCTCCATCTGCCCCCTTGGCAG
GATTATAACGATATGCAACAAAAACAACAGCTTGTATTTATACAATGCCTTTAACACAGCAAAACATCCAAAGAAACTTC
AGAGGAATATTACCAAGAAAAGTTTAACCAAGATGCATAAGACAGCAATTCACAC
>M00285:128:000000000-BF978:1:1114:15724:15443_1:N:0:46
GCTGCTATCTGTAGGCTTGAGTGCCACCTCTTATTCTACATTCATTCATTTTGATCAGTTTTTTAAAGTCGTTCTCCTGA
AGATCATTGCGGTTATGACAAAGGTTCCCATATGAAATGTTCACTGTTGTTCTTCCACTTCTGAATTGCTATTAGTGCAT
TTTTAAAATTTTCATTGTCAGGTTTGGTGCTTTTCTTTCCCTTAACTTAAAAAAAAACATGCTATGCATAAGCACTTCTT
TTCATTTTTCAGAAACAGTTGCAACATAACTGAAGCCATGTTTTTTTCCCACTTAAGTGC
>M00285:128:000000000-BF978:1:1114:3917:15444_1:N:0:46
GACCAAAACCACTGGCACTCACCTTCTTTGATTCCCAGATCTGACCTCATTTTCAAGTCATAGAATACCACAGGACAGAA
AGAGGTCCTTCGGCCCACCTAGTCCATGCCGACCTGATCTTCTGCCTAATCCCATCTACCTCCACCTGGACCATATCCCT
CCAAACCTCTCCCATCCATGAACCTAGCC
>M00285:128:000000000-BF978:1:1114:19278:15444_1:N:0:46
GTCAAATGTGTAAACCAAGCAGAATATATAAATATATAAAGTTCTGTTATACATATAAAGTGCTTCTTGTGTTTTTTTTC
CCTTCCTCATGGTCAAAGGGCACAGGAGCATCAGCCCACACCATGATCTCACCCACAGATCGCACCACATTCTAATAATC
TAATCCTTTTTTCTCTTTCTGTTTAAATGCTACTATTTCAAAGTAGGATGTGATCCCTCAATGTCACTGTGCCTGCCAGC
TCAGCAACAGAGCTACATGGTCCTGGAAGGTCCTGGGTTAGTTATTTCAATTCAAGAGGT
>M00285:128:000000000-BF978:1:1114:13656:15444_1:N:0:46
GTTTTCACTTTTCACAGGCATTGACACTAAGGAAGACAGTGTGCTGTGAATAAAATTCGATTTATAATAAAAAAAGCAAT
ACTCACACTTTTTTTTGCATTTCATATTTATAAACTGAATTAATTAATAATTCCATAAGTTAGTTCAATATGAAGTTAAC
GATTTCTGATCACTTCTGAGAAGATCCAACAAAAGTAATAACTTTCAGAGTTCTTTCTCCTTGATTATTGTTTGACCTCT
GTCAGGAAAAGCAGGCAAGGAAAGGGTAAACGGCCTGCTATTAAACTGTCTGACATTTAC
>M00285:128:000000000-BF978:1:1114:15626:15445_1:N:0:46
GATCTACACTCTTTCCCTACACGACGCTCTTCCGATCTGAACTACACTCTTTCCCTACACGACGCTCTTCCAAACGCGAA
GTCAAGATTCACGTTCAATGGCGTAGCCACTACAGCAACGTATCTTTGCCTCGTGCATGGAAGCAAGCAACACTTGCTGG
CCTAAACCTAGAGGCTGTCCTAGCTTCACCAGCGGCTACAACTACACAGTATCAGAACTCTGTGCGTGATGGTGTAGTAC
AGGACGCAAATGGCAACTGGGTGGAGAAGTATGTTGCCCGTGACATGTTCGCTGACACT
>M00285:128:000000000-BF978:1:1114:16003:15446_1:N:0:46
AAAGAAATGAACAGGCAGATTATTATCTAGATGTGGAGAAAATTGGAAGTACAGAAGTACAAAGGGACTTGGGGGTACTC
GTGCAGGACACCCTAAAAGTCAACCACCAGGTTGGATCGGCGATAAAGAAAGCGAATGCTATGTTGGTGTTCATTTCGCG
AGGTATAGTGTATAGAAGTAGGGAAGTGATGATGAGGCTCTATGGAGCACTGGTACGTCCTCATTTGGAATACTGTGTGC
AGTTTTGGGCCCCACACCTTAGAAGGGATGTGCTGATGTTGGAGA
>M00285:128:000000000-BF978:1:1114:26168:15448_1:N:0:46
TCATTGCAGAGACATCTGCCCTGCCAAGGTCTCAGTCGCTGCTTCACATTTCTTCTTTTTGCTAAACTTGATCACGTTGC
AATTGCTGTTAGAGTAATCCTAAAACTATGAGGGGGTGGGGGTGTTGCTGGAGAGGATAGAGTATCAGAGTCCTTTTCTC
ACACCAGGGGAGTCTGGAACTGGTGGGCACAAGTT
>M00285:128:000000000-BF978:1:1114:26705:15450_1:N:0:46
TCTTTCAGGGCAGATCCAGCACACAGACAGACAGACAGACACACACACACACACACCCGCACGCACGCACACATACACAC
ATACACAGAAAGACACATACTGGATGACAACCCATACCCTCAATCCCTCATTTCCTAATTCCTTGGGAAAAGAGTATTTT
GCATTCTCTGTACCAAGGAA
>M00285:128:000000000-BF978:1:1114:8930:15450_1:N:0:46
AGTCACATGGAGAACTACAAACTCCACACAGACAGCACCAGAGATCAGGATTGAACCCAGCTCTCTGGAGCTGTGAGGTA
GCTGATCTACTAGATGCACCACACCACCCAAGAATTGTAACACA
>M00285:128:000000000-BF978:1:1114:6413:15453_1:N:0:46
GCTCCCTTTGGCCCCATCCAGCCTATACTTGTGGAGAGATTTTCAGAACCAAAATACAGCTGGAGACAGGACCCATGAGG
CAGAATTGCACAGCTAGTAGAACTACTGACTTCAGCTTCTGTATGTTTCTCCTTGTGACCATGTATGTTTCTCTAAGGGT
TCGGCTTTCCTCCCATATCCCAAAAACATGCAGATTGGCAGGTTTATTGACTACTACAAGTTGCCTCAAGTGTGCAAGTG
AGTGGTAGAATCTGGGAGGCAAGGTGCGAGGGGTGGAGTTGATGGGAGTGTGAGGAGAAT
>M00285:128:000000000-BF978:1:1114:20164:15455_1:N:0:46
CACATGCTCAGATTGTCCCCTGTATTGGAAATTTAGGTATCCATTTTATTCCTATTAAAATGAGTGCAGCATCAAAAGAT
TTATAGGAAGTCTCCGATGTTTTGAATAGATTTTTTTTAAGTGATAATTTTTGAAACCATTCCCTGTTGCCTGATGCCCT
TAATATCTTGGGGTCCTGGGTTTGACAGTCAAAACATTTTCTCAAGAAGAGGAAGTGCTGCAAAGATTCACCAGATTGAT
TCTTGAGATGGAGGGTGTGTTGCATGAAGAAAGACT
>M00285:128:000000000-BF978:1:1114:26072:15457_1:N:0:46
ATAGAGGTGTATAAGATGATGAGAGGTATTGATCGGGTAGAAAGTCAGAGGCTTTTCCCCAGGGCTAAAATGGTGGCCAC
AAGAGGACATAGGTTTAAGGTGCTGGGGAGTAGATATAGAGGAGATGTCAGGGGAAAGTTTTTTACTCAGAGAGTGGTGA
GTGCGTGGAATGGACTGCCGGAAAGGGTTGTGGAGGGGGATACGTTAGGGTCGTTCA
>M00285:128:000000000-BF978:1:1114:22020:15458_1:N:0:46
CAGTTTTGTGAGTGGCAGGGTAGACTGTAGGAATCTGATTTGCACTGTTGTTGATATAATTCTGATCTTGGTTATATTAT
CAGCTGATATATGCACCATTGACCTCTTTTCGTATCCATGAATTGGCTTCCATCGCATTTATAGAAATACCAGCAGGACT
ATCCATTGTCCTTGTTGACACCTTCCTCTCACATATAAAGACTCTTGACAAAACCACTGTTACCTGATACTTACAACATT
AGTTTATTTTGATCCTTTGAATATTATTTGCAATTTTTTCTGCAAAAGCTTCATTTTGCT
>M00285:128:000000000-BF978:1:1114:27620:15459_1:N:0:46
GAAGAGTTAATGGGAGACTCATTAATTTTCATGTTTGCCGCAGGAAGGATATTCCCTCTCGCCAGGTCTCTTCAACCAGG
GTGCGCAGTGACAGGAGATGGATTCGGACATTTAGGATTGAGATAAAAATAAGA
>M00285:128:000000000-BF978:1:1114:25832:15459_1:N:0:46
AATGTTGAAGTTGAGCTGGTTGTTGCTTGGCCAGTTGTTGTTTCAGGCACAGTTTGCAAAGGGCTGGTGGTTATGCTGGA
CTGTGTTGTCAATTGACTGGCTGTAGTGCTGGATAATACGGTCGATAGGCTGGTGGTTGTTTCAGACAATGAGGCTGACA
GGCTTGTTGTTGAGCCTGAGGACATGATTGATGGGCTAGTCGAT
>M00285:128:000000000-BF978:1:1114:3280:15460_1:N:0:46
GGCATACCATTAAATGTTGTGATGAGGTGGTTAGACCTCACCTTGTCGACAACAGGCGATGATTTACACTTGTCTGACCC
TTAATCTTGCTTCATGTGGGAAATGTTTTATCATTTGAGAACTATGGATGTGACAGCCCCATTGTTGACATTATGATGGC
AGAAAGTTCATGGACAAAGCAGTTGAGAATGGATGGTCCCAGGATGCTGCCCTGACAACCACTGCAGT
>M00285:128:000000000-BF978:1:1114:14896:15460_1:N:0:46
CCCTTTAATTCTTTAAGCCATTTAACCTACACTAAAGGAGAATTTTACAGTAGTCAATTAACCTACCAGCACATCTTTGG
TATATGGTATGAAACTGGAAAACCTGAAGGAAACCCATGTGGTGAAATCTAGGTATGGGACATCTACTCATTCCCCTTTA
TCCACACCACATGTTAAAGAACTCCAAAAATCTGGTCTAGCATGATTTCATTGACTTACAAAATCAGGCTAAAACTGCCT
GATTATCTTGAATCTTTCCAAGTGTCCTGCTATAATGTCTTTAACAATAGTTTCTAACTG
>M00285:128:000000000-BF978:1:1114:1989:15462_1:N:0:46
GCACTGTAATAGCATTATGCTAACTGTTACACTTCATGCCTATGGTCCAGAGTTAAAGAGCTGCAGCAAAGTCCAAGGGC
ACAGACCTGAATCTGAAATATACAGGTGAGACCAATTCAATCAATTATGATCATTTCATGGGTGCTTTGTGGCTTTAGAA
CAGGCAGGTGTTCAGTGTTTCCAAAGACTACACATCCAAGAATAAGACAAGCAAAGAAAGCTTTGCTGGGGCAGTTTGAA
AGGAAAGTTTCATCATTTGTAAATTCAGTCAGATAATGAGGAACTGAGATTGTACAGTAT
>M00285:128:000000000-BF978:1:1114:10786:15464_1:N:0:46
GATCAAGGAAACAAACAAAGCAACATATAAAAAGCTGTGAAACACAAGTCAGAGCTGTAAAATGTGCCCACCAATGTCAA
TAGAGAGAGAAAAAATAAGTTAATATTACAGATTGAAAACCTATTGCAGAACTGGTCAATTCTTGCACAAGCAGAGAAAG
TGTGTACCTGAAACTGTCAAATTTGATTCTGAATCCCAAAGGCTATGATGTGCCCAAGCAGTAAATGAAGTGCTGTTCCT
CAAGTTTCAGTTGGGCCCCACTGGAATAGATCGGAAAGCACACGTCTGAACTCCAGTCAC
>M00285:128:000000000-BF978:1:1114:23814:15465_1:N:0:46
CCAGGGAACTGAGTTCACATTTCACCAAAGAATTTAAATTCAATTAAGAAGGTGTCATTTAAAAATAACGTTAGTTATTT
GTTATAATACCAGAGTGTCATCAATTATCAGCTTTATTAGTGCCCGTCAGCAAAGGCATGACATCAATACTTGGTATGTT
CGACATGTGGCTGAAGTTGCCCAATGTGGTTAAACATTCTGGCAAGACAATCAGTTTGAGATCACTTAGGGATGGCTAAT
AAATACAGGTCTTGTCAGTGACACACAGATCCTGAGAAATTGAATAAATAGAAAAAAAAT
>M00285:128:000000000-BF978:1:1114:17390:15465_1:N:0:46
CTGCCTAAATAATCTAATCAGACTCTGGGATATCAATCTCCTGATGTACCTGAGCTGTGTCAGCCAACAGATGAGATTTT
TGTGGATCGATCGACATGTAGGCTGCTGTATTCTGCAGCATCTGTGATGTCTTTATTTATCTGTAGAACATTTGTTGCTG
AATTCAGTCACATATTTATCCAGCTTTTGATTTAATGATGTTAACCAACAAATCATTAATGGCTTTCGCTGGAAGTCCAT
TTTGTATATTGACTATTCTGTTTCAAAATGAAAATTCTTCTAGTCTTTAATCTTCCTCA
>M00285:128:000000000-BF978:1:1114:28203:15465_1:N:0:46
AAAGCACGTACCTCCAGGCTCAAGGACAGCTTCTATCCTGCTGTTATAAGACTATTGAACGTACCCCTGGTATGATAAGA
ATGATACTTGACCTCACAATCTACCTAGTTATGGCCTTGCACCTTATTGTCTGCC
>M00285:128:000000000-BF978:1:1114:14430:15465_1:N:0:46
TTAGGAGGAGTTGATGGGAATGTGGGGAGAAGAGATTAGGAAGTCAAAATTGATGGGCTAAAATGACCTTCTATGGCAAA
ATGGAATATGGTAAATTTGATACGGTTTACAGAATTAACTGTTTGTGTTTTGATGTAAATAGGCCCATTGGATCTGGTGG
AAGCTTCAGAACAAGGAGGATGCCCTACTCCAGGCTGTAAAGGCATC
>M00285:128:000000000-BF978:1:1114:8617:15468_1:N:0:46
TGGTATGTGTCCTCTACCTGATGGAACAGGGGAGAAGGAGAACATGTGAGTGTATGAACCAGAGGACCAAGAGTACTGCA
GTAAATCAGTGCTCTCCAGAGCAGCGCAAAGAGGAGTAGCAATGTATGATGTAGTGCCCAATCAATCTTCTAAGGCAAAC
GAAATATGTGAAATACATTGATAACTTTAACTTTAAACTTTATTTATATAGCCGAGTAACAGGTCCTTCCAGTCTAATGA
GCCCGCACTGCCCAATTACACCCATGTTAACCTTCTAACCCAA
>M00285:128:000000000-BF978:1:1114:8166:15469_1:N:0:46
GATGATATCTGGAACTTGCAGCCAGAGTAGGTGGTGGAATCAGATACTATTACTGTTTAAGAGACATTGAAACAGGCACT
TAAATTGGCAAGGAAAATGTGCTGTACTCTATAGCTGTTATGGGCCAGTACTGTTGCAGGTGATCTATATTAATTCAGTT
TTACTTCTGCACTCATCCTGCCCCATCTGTTGGCATTTTCCACAACTCTGGTCTATACTTGATAGCTTTTACATGCTCCT
TTGTTTACATAACTACTCTCATTAACCTGTCAACAAGTTCATCAACAGTTTACCACTC
>M00285:128:000000000-BF978:1:1114:20537:15470_1:N:0:46
CAGAATCTCTTGTGTCTCTATCTTGTGTGGTGCACCAGGTTTGAAAAACAAACTCATTGATATCATCATTTCTGCTGCAA
AATATTTCTTTCTAGATTTTATTTAACAATGTATTTGATTGTAAAGAATTAACTAAATGTAAACAGTTGTACTTTCT
>M00285:128:000000000-BF978:1:1114:9001:15470_1:N:0:46
ATAAACGGTCGACGTTTCGGGTCGAAACCCAAGGATTCCCTACCCTGATGGTAAAGTAGGCTCGTTACCTTCTGGGGTTA
AAACGTAAAATGCTGGAAGTACTCAACAGGTCAGACAGGTCTATGGGCAGGGAAACAGAAATGATGCTTCAGATTGATGA
CTTTTCATTAGAACTGAGTGAAAGTGAGAAGCGAATATGTTTTAAGATCAAGGGAGAGAGAAAGGGGCAGAGGGGAAGAT
CGGAGAGCACACGTCTGAACTCCAGTCAACCCGCGAAAACTCGTATTCCGGCCTCTGCCT
>M00285:128:000000000-BF978:1:1114:20990:15470_1:N:0:46
GCATTGGCCTATGGCAGTGTTAAATGCCATGCACATTTGATTTTCTCTGGCCACGTTTATACCAGTTTCACAATGGATTT
GCTCCAGTTTTACTTGACAACATTGTTCCTGTGCTATTCTGCAATACAGAATTTGAGAAATTTCAATCTTACAAAACAGG
AAACAGAGGTAAAAGTCAGCCAAGTTTCTGAAGTATTTTGTGGCTTCATTAGTGAGGCATGTCAAGGATTTATCAATACC
ACATGTTAAACTATATAAGGGAAAGATTGCTGAAACCAAAATGAAAGTTAACCATAATTG
>M00285:128:000000000-BF978:1:1114:6462:15470_1:N:0:46
CTTGCTATTATTTACTGTTCATTGGATGAGAACAGAATTTGCATTTGTTTTTAGAAAATGGATAAATCCTTGGGAAAGGA
AGGTTTAAAGAGTGTGGGCTACAACACAATGAAATGGGACCAAGGTGGTAGCACTTTCAGAGATCCATCTCAGGGATAAT
GTGGGAATTATTGTACACACCTATGTAGAAGTGGAACA
>M00285:128:000000000-BF978:1:1114:3592:15471_1:N:0:46
CCACCTATCACGGCTCTGCTTTTCCCTCCTATATAATTTAGCTTCCCCTTTTCCCATCTTCAGTCCTGAAGAAGGGTCCT
GACCCGAAACGTTGACCATCTGCTTTTCCCCACAGATGCTGCCTGGCCTGCTGAGGTCCTCCAGCATCATCATGTTTTTC
ACCAAGATTCCAGCACCTGCAGTCCTTTGTTTCTCTAATACAGATGGTGATCCCTATAACACATAAGAAAGGGACGTAAG
AGTAGGCCATTCAGCCCCTCAGACCTGCTCTGTCCTTCCCAGCATCATGGCCAATCCTTT
>M00285:128:000000000-BF978:1:1114:27310:15472_1:N:0:46
TGTTCTACACTTTCAGTTAACTTGCCTTCTCTGTATGTCATCCATTTGTAAAATGGGCTCAGATTTTCTCTCTCCATTAG
CACCACCCACCCTGCTGGGCAGCTCCGACAGCTCTGGATCTTGCAGCTTTTATTTGTGTTCTCTCCCTTTATCTGCTGTC
ATTTCACA
>M00285:128:000000000-BF978:1:1114:25484:15473_1:N:0:46
TTTGAAAAAAATCTTCCTCTTCCTCCCAATATTCAGCTACAGGCAAGAGTTGTAACTGCATAATTTCCATGTGCAAGTGA
TAATTGCATGTGATAATTGCATTGACAATTATGCAGGTACATTGTCACCACCAAGTGAGAGGCCATCGCTTCACTCTATT
TGACTGTGACTGCAGTCAAGTCTAAGCATCGGAAAGATTTGTTTCAGCGACCTTGTGGTGATATCCACAGTAGTCCTTAT
GTCTGCGTGGCTCCTATTGCTTTGTGTGCTCTTGTAGCGTTAATTGGACAAGGAGCCA
>M00285:128:000000000-BF978:1:1114:14708:15474_1:N:0:46
CACTACCCTCTGTCTTCTATGGGCAAGCCAATTTTGAATCCAAACAGCCAAGTCACTGTGGATCCCATGCATCTTAGTCT
TCTGGGTGAGCCGACCATGAGGGACCTTGTCAAATGCCTTACATGTCAAATGCAATCTATGTAAACAACATTGAGAAACT
CAATAAAGTTAGTTAGACATGACTTGCCCCATAGGAAGCCATGCTAACTGTCCCTAATTAAGCTATGGCTTTCCAAATGC
TCATAAATCTTATAATTAAGAATACTCTCCAATAGTTTCCCTATCACTGACATGAGACTC
>M00285:128:000000000-BF978:1:1114:7624:15475_1:N:0:46
GGCTGGGATGATATTACAAACCTCCTTCCAATCTCCCTGGATGCTCTATTTTACAATAAAAGAACAGAACATACAAGAAA
CACTCAGCATCTGTGGAAGGAGAAACAAGGTTAATGCTTTATGTCAAAAACTCTTTGTCAGAGTCTAGTCTTCAGTGAGA
CTTTGACCAATCACTGTTGTATTTTGCACTGTCCTGGCCA
>M00285:128:000000000-BF978:1:1114:28768:15476_1:N:0:46
GGTTTATTATTGTCACTTGTACTGAAGTACAGTGAAAAATTTGTCTTACAAACCAATCGTACAGGTCAATTCATTACACA
GTGCAGTTATGTTGTGTTAGTGCAGAGTGCATTGAGGTAGTACAGGTAAAAACAGTAACAGTACTGAGTAAAGTGTCAC
>M00285:128:000000000-BF978:1:1114:4959:15480_1:N:0:46
AGTGACATCAGTTTGGGTGGAGCTGAGAAACAGCCATGGGCAGAAGACATTGAATGGGTTTGTCTGTGAGCCCCCAGCTG
TGGGAGTGTAAGGTGTGGTGTATATCAGGAC
>M00285:128:000000000-BF978:1:1114:15998:15481_1:N:0:46
CTTGATTGAGTTTTTTGAGGAGGTGATGAAGGCATCAATGAGTGGGTGTTGTGTATATGAATTTTAGTAAGTGCTTGACA
AGGTCCCTCATGGTGGGCTCATCCAGAAGATTAAGGTGCATTGGATTCATGGTGAGTTGGCCGTTTGGATTCAGACTTGG
CTTGCCCATAGAGGGTAGTTGTTGATGGAACTTAATCTGGCTGGATGCCCAT
>M00285:128:000000000-BF978:1:1114:17037:15482_1:N:0:46
CAAACAATGTTATAGTCTGGACTATTTTTGGTGAACTGCTATTTGTAAAGGTAACTGCATTACCAGCATAAACTTGTTTT
ATTCACAAATTAATAGCAACAATGCAATTCCTATCATAATTCTGAAGATCAAAAGTTTTTGACAAAACCCTGAACATTAT
GTCTGCAGTTGGCAAACTTCAAGTATGGAATGTAGACCCCAATACAGTATAATCTTTTGGATTCTAAATCAACACTTCAA
AGTAAAAATAGGCCAGGTAAGAACTTGTGGTGAGACAGTTAATATTTTAACACTGCCATC
>M00285:128:000000000-BF978:1:1114:15478:15482_1:N:0:46
CATCAGTCATGCCTAACCTCAAGATTCCTCTATCTATAACTTCCAGAGTATTATAGAACATAGAACAGTACAGCACAGGA
CAGGCCATTCGGCCCACCTTGTGCCGATCTTGATGCCTATTTATACTAAATGTCGTCCTCCTGTGTATCATCCATATCTC
TCCAGATTCATTTGTCTATCTAAATGCCTCAGAAACTCCAAGCTTCCCACTTCCACCACTACCCCGGTAAACCATTCCAG
GCACCTACCATTCTCCGTACTTTTAGGGAAAAAAAGCTTGCTCCTCATTTTGCCTTTTA
>M00285:128:000000000-BF978:1:1114:14823:15483_1:N:0:46
GCCTGGGTCAGAGGGCATGTGCAATAAGGGGAGGTTGGACAAACTTGGATTGTTTTGCCTGGAGCAGCAGAGGCTGAGAG
GAGACCTGATGGAGGTTTATAAAATCATGAGAGGCATAGATGGACAGCCGGTATCTTTTTCCCAAGGTTGAAATGTCTAA
TACCAGAGGGCATGTGTTAAAGGTGAGAGGGGGAAAG
>M00285:128:000000000-BF978:1:1114:21521:15485_1:N:0:46
TAAACCAATACCAATGTGTGTAATACACACAAACACACACACACACACACACACGCACACCAGCTACCCATAGGTCCCAT
GATACAGCGGTAATTTCATCTCTGTGAAACAACTCAACTGTGCCCCACCTGCCAATTTCCAA
>M00285:128:000000000-BF978:1:1114:17856:15486_1:N:0:46
AATGAAGTCAAGTATTGGGCTATAAGATTGTAACAGAACAAGGAATGACCTTTAAAGAGCAACTATTTCAGGTACAAGGT
AGATATTTTCCCTCAGGCGGGAAAGGTAAGAGAACCAAAGCCAGATCTTCC
>M00285:128:000000000-BF978:1:1114:21290:15487_1:N:0:46
TTAAACTTGCGTTTTAGTGTAGAAAGTTGTAAATCAATATTTTCTGCTTGGGAAACGCAGTTTTAGCAAAATTGGAAATC
TTTAGATATATCAGTGATTAACATTTCAGTGGTAAGACATACACACAAATAACTGTTGCCAGACGACATAGTACCATGAA
ATACATACACTACAATTGCTTTCCAATAGTGACTCCATGTGTTTGGTGTCGAAAGTGATAAATTAATGGTTTCTGCTTGA
AACGGGGTTGCAGAAAAATAGGAAATCTGTTGCTATCT
>M00285:128:000000000-BF978:1:1114:17450:15487_1:N:0:46
GACTGGGAGATCGGGAGTTCATCTTTTAGCGTATGACTTGCCTGTTCAATGGTTTGATAACAGCAGGATAGATGCTGTCC
CTGAGTCTGATGGAACGTGCTCTCAAGCTTTTGTGTTTTCTGCCCAACGGAATGGGGCAGAAGAAAGAATGACTGGATTG
GGAGGGGACCTTGATTATGTTGGCTTCTTCCCCGAGTAACTGGGAGGTGTAGGTGGAGTGAATGGAG
>M00285:128:000000000-BF978:1:1114:4134:15487_1:N:0:46
AATTCTGCCCTACCCCAATTGAATATCTTCCTACACTACCTGCACCTATGTATGTCCATTACGATTCTAAAGCTTATGGA
GGAATGCTCACAGTCTCCCAGAGACTCACCCACTCCTAGATCTCTCACCTGTCCCGGATCTTTTCCTAAAACCAGATCCA
ACAGTTATTTAACTGTACCTCTTAGCCCTGAAAATTTAATCGCTGATGCAGCAGTAGATTTGCTATTTGGCAAAAAAAGA
GTTTTGTAAGCCAAATCCAATGATGTCCCCTTTCTACACTAAACTCATGGAGTATCTACT
>M00285:128:000000000-BF978:1:1114:11261:15489_1:N:0:46
AAGATAAAAATGATCCATCTTGCTTAACAGATAAGTCAAACATCAGAGGAGCATAGATCTAAAGTATCTGGGAGACGGAT
TTGAGCAAAGGCGGGGAAATCACCCAGAATGCAATAAGGATCCAGAACTTATTGCTTGCAGCAGTGTGACAAAAACTTTC
ATTACTTTTAAACAGTACTTGGATG
>M00285:128:000000000-BF978:1:1114:6826:15489_1:N:0:46
CGAATAACGTTTCAGGTTTAAGCGGTACAGTTAAATAATTGTTACCAAACGACTCAGCACCATGCAATACATACACCACA
ATTGTTTTCATCTAGGTGGTCCATGCGGATTGTATAGAAAGTGGCAAATCAATGGATGTAGTTCTTAAAACGCTGTTTTT
AGCCAAATAGGCAATCAATTGCTATATCAGTGAATAACGTTACTGGGGTTAGAGGTACACTTAAATA
>M00285:128:000000000-BF978:1:1114:22814:15490_1:N:0:46
CTCTGTTGGAACTGAAAAACTTTTTTGACCTGTACGATCGGTCCATAAGACAAGCTTTTCACTGTACCTCGGTACAAGTG
ACAATAATAAACCAACACCAATACCAATACAGTGACTCTGCCCTCTGAAATGCACAAGCTAACCTTCCAAGGCAATAAAA
CAGATGATGAATAAAACCAGACAAGCAATCAATGCAGCAAACTTTGGACACATTGG
>M00285:128:000000000-BF978:1:1114:10138:15490_1:N:0:46
GTTGGTTTGAACCAGCCCTTGATTGTTGCATCTTGATGGTGGGTGGATTGGTGGTGTGTGGAGATGCCCTGTTCCCACTT
GACAGAAGATGCCTGAAGCCTCACAGCAGCTGGAAAATTCTTCCCCATTCAAGCCACTGGTCTCCCAAACATCCAGGGAA
ATACCTTATTCGACCCTGAGAAAGA
>M00285:128:000000000-BF978:1:1114:22099:15491_1:N:0:46
AGGCTAAAACAGATAACTAAAACCTGGGGAACATGCCATCAAGTGCAAATGAGTGAAGGAGAATGGCAGTGAGATGACAG
AATTCAAAGAGAGAAGAATGCAAAGAAAGAGACAAGGGCATACACAATGACCCA
>M00285:128:000000000-BF978:1:1114:5679:15492_1:N:0:46
GGAAACTTGTTGCTATATCAGCATTTAACTTTTTAGTGATAAACGGTACAGTTAAATAACTGTTACCAAACGACTCAGCA
CCATGCGATACAGACACTACAATTGTCTTTCAATAGTTACACCATAGAATTTGTGTAGAAAGTAGTAAATCAATGCATTT
AGCTTGTAAAACGCTGTTTTAGCCAAATAGCAAACTTGTTGCTATATCAGCGATTAACTTTTTAGTGATACCTGGTACAG
TTAAATAACTGTTACCAGACGACTAAGCACCATGCGATACATGCGCTACAATTGTTATCC
>M00285:128:000000000-BF978:1:1114:26395:15492_1:N:0:46
CGACTGATGTGAGTGAAGACGTCAATACCTTTCTGTCGCTTCTTATGCCCAGTGAAGCTGGTCCAGTGGGACTGGTGCAG
AGGGGTCAGTGTGAGTGATGGTGGGGTGGAGGGATATTGTGTGGAGGAAGAAAGGGCAGGAGTGTAAGAGCGGTAGCGGG
AAAGCGGGTG
>M00285:128:000000000-BF978:1:1114:9833:15492_1:N:0:46
CGGGGGACTTACTCTATCCCTGGCTACACTTCTTGCCTTAGTTATACTTATAGGATGTCTTGGGACTTGTTTATCACTTT
CTACTGTTTGTTTCCCATTGCAAATAAAAACCACAAAGTTAAGAAAAATTTAACAATTATATTAAATAAGTAAATATGAA
ACATCATCCTTACTTACTAATGTACAGACTTTAGAGACACTACACTAAATGAACTCTCCACACCGCGCTGAATCATGCTG
TACTTTTACAGGATCTAAGACTTATATTCCTTGAGCACACAAGTTAGAGTCAACTGACTT
>M00285:128:000000000-BF978:1:1114:6359:15492_1:N:0:46
TTCAATATGAAAAACAGCTGTGACTTTCTTGTGCGCGTGACTCATCCAATTTTTATTGGGTGGGAGACTGAGGTCACTGA
CATACAGAGACTGATTGAGAATCGTGTTTATTTTGCAAAATATCTTAGCCGCAGACCCACACATACTTGAAT
>M00285:128:000000000-BF978:1:1114:16026:15494_1:N:0:46
AATACACACACCGCACTTGTTTTCGAGTAGTTACTCCATGTGTTTTGTGTTGAAAGTTTCAAATCAATGGAAAAAGCATT
TAAAACGCTGTTTTTACCAAATAGGAAATGTTTTGCAATATCATCTAGTAACTTTTCTGGGGTAAGAGAAAAAGAGAATT
GATGTTACCAAACGACTCAGGACCATGAAATACATACACTTCAATTGATTCCCAATAGTTTCTCCATGGTCTTGTGTAGA
AAGTGGCAAATGAATGCATATAA
>M00285:128:000000000-BF978:1:1114:28062:15494_1:N:0:46
GATCTACACTCTTTCCCTACACGACGCTCTTCCGATCTCGACTACACGCTTTCCCTCCTCGGCTCGCTTCCGAACTAAAC
TACACGATTTCCCTCCACGGCGCGATTCAAAACCAGATACGAAGTAAGACGGGTACGGAAAGGGTGAAATACGCGAACCC
CACGACCCCAAGCAGCCCAACAAAAAGAACACACGACACCTGAAGAACACACTACTGATATCTAAAGAACCGACAACAGC
CAGGCATACCGTAGGTGAATCATACAACAGAGCGAGTACTAGAAGACCACCACTGTGTCG
>M00285:128:000000000-BF978:1:1114:11528:15494_1:N:0:46
CTCTTTTCTAATAAGCACAGAATGCCGGACTAGTCTACTAATTATAAAGCTGCAGAGACTGGAAGTCTGAAAAAAAACAG
AAAACGCTGGCCACACTCAGTTGTCAGGCAGCATCTGTGGAGAGGGAAGAACAGTTAACGTTTGAGGCTGAAGACACTTT
CAAATGGGAAAGAGAGAAAGAAAAGTTAGTGATGTTGCAAAGAAAATGGGGTGTGGGATGGATGGGACAAAGGGAATCTC
TCTGATAGGACGTGATCAAATAGTTTACGGTCAATGTCATATTTGAGTTTATTGTCAAAT
>M00285:128:000000000-BF978:1:1114:25388:15495_1:N:0:46
TGTGTGCGGTGCGCATTGCCAGCAGGTGTTGTGGGGCAGATACTTTAGGAACATTTAATAGACTCTTAGGCAGACACATG
AATATCAGATGCATGGCAGACTATGTAGGAAGGAAGAGTTAGAAAGTTCTGAGAGCAGGACAAAATATCAACACAAAATT
GCGGGCCGATGAGCCTGTACTGTGTTGCAATGTTCTATATTCTGTGTTCTATGGAAGGTTCCGGAATAAAAATCAAACAG
AGTCCTTGCGAAGTATGAAGAAACGAGACCAGAACACAGGAAGGGAATT
>M00285:128:000000000-BF978:1:1114:27454:15495_1:N:0:46
NNNNNNNNNNNNNNNNNNNNNNNNNNNNNNNNNNN
>M00285:128:000000000-BF978:1:1114:26723:15497_1:N:0:46
GCCACCTACCTGGTTGGAGATGTGCCTGCCTGTCCCCGGGGTACTGTGCCCTTCCTGCTGTAAGGAGGGTGAGAGAAGGC
CCAGGAATGAGAGTAAAAAAAAAACAAACAAACAAAAAAAAAAAAAACACACAGAAGGGTAGTGGTTAACATAAAGCCAT
TAAAAAACAATAACCCAAGATAAATCACAACCAAACAAATGAAGACGACACATCCGAACACTAATCCCCCGCCGAAAAAG
CATAAGCAGACACCTGCGTGCAAAAAAAGAAATCTCAGAGTCATGATGAAGTAAGTAAT
>M00285:128:000000000-BF978:1:1114:13227:15497_1:N:0:46
CAGGACAGGCAGCATCTGTGGGGAAAGGAGGAACAGAGTCAATGTCTCAGTTCTATCAAAGGATCCCTGACCTGAAGTGC
TAACTCGTCCCTGACCCGATGAATATTCCCAGCCGTTTCTGTTTTTGTTTAAAGTGGGAACACGCATTGACAAGGGAGGG
ACAGGAAAACAGCAACAAGTAGAATCTCTCTGAGAAGGGGGTGACAGCTGCCTGGTTCACCAACAACAAGGTTAAACTGG
CGCAGATTATCTGTGTTCCGAGA
>M00285:128:000000000-BF978:1:1114:13414:15498_1:N:0:46
GGCATTACATCAATTTGGGGGTGTGATGAGCTATGGGTTACAGTATATTCTAAAAGCTAGTGCTGAAAAGGTGTCGCTCC
ACTGTACTGCCCAGTTTACTTATGAGGATACACAAAGCTATAAATATCTGGCACAGCCGTACCTGGGAAAAGAAGAAAGG
CTGGAAGGGTCCTCTGATATGTATTTCGGACCCCAGGGAATCGGCGTAGCAGTTTGTTTATCCGATAACCAGAAGTTGAG
GTTCTGTGTACAAGACTCCATTCCGCACTTAACATTGGCGGTTAAACCCCCTGCTCGGGC
>M00285:128:000000000-BF978:1:1114:20781:15498_1:N:0:46
TGAAAGGCACCATGCCACATCCCCAAGAAAAGGAGGGGACTTTTCCTCAGTGTCCTACCCAACATTTACTTGTCGACCAA
CACCACAGAAACAGATTATCGAGTCGTGTCCACACTGCTGGCCTTGGGAGCT
>M00285:128:000000000-BF978:1:1114:26234:15502_1:N:0:46
AGGTACAGTGAAAAGCTTGTCTTACAAACCAATCATACAGGTCAATTCATTACACAGTGCAGTTACATAGTTAGTACAAA
GTGCATTGAAATAGTACAGTGAAAACAGTAACAGTACAGAATAAAGTGTCACAGCTACAGAGAAAGTGCAGTGCAATAAG
GTGCAAGGTCGCACAAGATAGAATATGAGGTCACAGACCATCTCATTGTATAAGGGAACCATTCAATAGTCTCATCACAG
TGGGGAAGAAGCTGTCCTTAAGTCTTGTAGTGCGTGTCCTCAGGCACCTATATCTTCTAC
>M00285:128:000000000-BF978:1:1114:14752:15503_1:N:0:46
GACTTGGGTTTTTATTGGACCTGACAGGTGGCAAAACCTTTAATGGGAAATGAGATACTCTTGAAGAGTTTCAACACAAG
AAAGCCAATCAGAAAGTTAATGGTTCGCTTGGACTTGGTGGGCTCATGGATCTGTTTTCATGCTGTATTTCTCTGTGGCT
CCATGACACTTTCAAATGATAAGATTTCTTTGTTAGTACGTCGAAATGCACAGTGAAATACATCTTTTGTGTAGAGTGTT
CTGGGGGCAGCCCGCAAGTGTTGCCAAACTTCCAG
>M00285:128:000000000-BF978:1:1114:11257:15503_1:N:0:46
GATCGGAAGAGCACACGTCTGAACTCCAGTCACTCCGCGAAATCTCGTATGCCGTCTTCTGCTTGAAAAAAAAAACAGAA
TTAAGCACAGGCATATATATGAACCAAGCTGACAAAAGTCACCAGCACTTCTCGCATACAGCGGTTTGACAAAAACACTC
ATCACTGATACAAAGTACATAGCATGTAGTGTAAGAGAACCAATCTGACTCCAACTCACTCCGCGACACATCTTATGTCC
GTGCACGACTCAAAAAGAAACACGATCTCCATACTGATCAATGCATCTCACAGTAAGCT
>M00285:128:000000000-BF978:1:1114:15189:15505_1:N:0:46
CCGATTTATAAACAAAACCCATGGGTAACTATTGGACAACAGTTGTAGTGTATGTATTTCATGGTGCTGAGTCGTTTGGT
AACGACTATTCGACTGTAGCTTATACAGCTGCAAGGTTAATAGATGATATAGCAAAAGATGCTTGTATGTCTAAACCAGC
GTTTAGAATGCTATATCTAGAGATTTTCAACTTTCTACAAAAAGACCATAGAGAAATTATTGGAAAACAATTGTAGTGTA
TGTATGTCATGGTGTTTGGTCGTTTGATACCAGCTATTCTACTGTTTCTCTTACTCCT
>M00285:128:000000000-BF978:1:1114:4133:15505_1:N:0:46
ATTGAACTTTCAATGAATGCGTTTTGAGATACGTTTGAAGGAAAGGTTTCAATTCCATTTTTCTCAATATTTCTTTCCCT
ATTAATGAATCCATGACCACTCCTAGAGTAAATGTTGCCCTTTGCAATCCAGAAGCAGTGTTAGTCATTTACCCTCAC
>M00285:128:000000000-BF978:1:1114:15438:15506_1:N:0:46
TTGATACTTCCATCACCAACAGAAAATCCATAATCATGGTTCTTACTTTCCTCTTCAATCTATCGTATTATAATCTAATC
AAAAAGTTGTGACATTTTAAACTAGTTCTTTTTTTGGTAAAACAAAAGTGTGGAGTATGATTTATAAAACAACTTAAGAA
AACTCTATTTG
>M00285:128:000000000-BF978:1:1114:18802:15508_1:N:0:46
AGTAAGTAGTCAAGATTTTAGTCTCTGCTGTAATCTTTGCATTGAGATTGTATTGATAGAGGCCAGCAGTTGCCCCTTTA
CCTTGCCTACATAGCTATCCTTTACAATTTTGAGTTTTGATGGTGCATGGTTTCTGGGGAGGATTACACACAATCTACCT
TTCTAACCTACCTTTCATGCAAGCACAAACTTTCTAATTGGATAACAAAAGAAGCCATACTAAGTATGCTAAATTGTACA
GCTCTCTTGCACCCCAACAGATATCTGTGTGTAAATCAAATCTTCCTTCTAAAAACCTTT
>M00285:128:000000000-BF978:1:1114:2129:15510_1:N:0:46
TATAACAAGGCATTAAGTGTTAATCACTGCCAACCAAATTATCTAGCATTGGAAATAAAGTACCACTGCAGTTGATTTTC
ATTCAGGTATTAATTGTTCTTGCTAATTTTGTAAATTATTTGTAAAGCACCTTTTTTACCTTTAGTACTGCTGGCATTTT
CCCCAGAAACCTCTGACCAATCAGTTCATGAGTCCTTTATGAACATGAACAAAGAAATATTCAAACTAGGAGGAAAGGTC
GGCCACTCAGTTTCTCAAGCCTGCTCCACCATTTAATAAGATCATGTCTGATCTG
>M00285:128:000000000-BF978:1:1114:12350:15510_1:N:0:46
GATCTACACTCTTTCCCTACACGACGCCCTTCCGTTCTGGACTACACGTTTGCCCTCTACTGCTCCCAAACAAACTTTTT
TACACCCTTCCAACCCGCGGCTCGAGTCGCAAAAACTGGGGCAATAGAGCCAATGGGTCCGGCAAGGTCCGCGTCTCCGT
CGATACAAGCTCTAGCGTCATC
>M00285:128:000000000-BF978:1:1114:26030:15510_1:N:0:46
NNNNNNNNNNNNNNNNNNNNNNNNNNNNNNNNNNN
>M00285:128:000000000-BF978:1:1114:28086:15511_1:N:0:46
AGGTCATTAGAAAAGAAAAGAGAAATTATGAAATGAAATTGGCAGAGAACATTCAAAAGGATACCAAGAGTTTTTTTAAA
TATATAAGAAGCAAAAGAGAGACGCGGGTTGATATAGGACCGTTAGAAAATGAGGCGGGAGAGATTATTATGGCTGATGA
AGAGATGGCAGAGGTGCTTAATCAGTATTTTGCGTCGGTCTTCACGGTAGAAGATATTAACAATATACCGGT
>M00285:128:000000000-BF978:1:1114:16398:15513_1:N:0:46
CCCTCCCTTCTCGAACAAGGGAACCACATTTGCCACCCTCCCGTCATCTAGTACCTCCCCAGTGGCCAGCGAAGATTTAA
AAATCCCTGTTCAGGGCCCCAGCAATTCTCCTCCCTTGCCTCCCACAGCAGCCTGGGCTACATCCCATCAGGTTCTGGGG
ACTTATCCACCCTTAATCCCACAGAGACACCCTAATACCTCCTCCTGTTTAATGACATCATCTTCTGGGGCCTCAGTGCC
CCTCCCTGAGT
>M00285:128:000000000-BF978:1:1114:4662:15514_1:N:0:46
AAAGCCACCACCATAGAGACTGTTGTCTGAAGTCTGCGTTAAAAATGCATTTGCCTCCTGGTGAACTAGTATTGACTGAA
GGTTGACAAAACAAAAAAGCATCCTATTCCAGCATAAAACGAGGCACCACAGAACTTTTCTTTTTAAAGCAACTGAATTA
TCTGGGAGGAAAGACCTTTCTTTCAAAAGCAAGCTTAATAAAAGTCAATGATTTATGCCATTTTCTTTTTCCACAGATGG
TCTGCAGTGCAACTGTTGAATTTCTGTTGAGTACATCCAGGTGCAGTTGACCTCAGAGCC
>M00285:128:000000000-BF978:1:1114:23304:15514_1:N:0:46
TCGAGTAACTTTTCAGGGGTAAGAGATACAGTCGAATAACTGTTACCAAACACCTCGGCAGCTTGAAATACATGCACCAG
AATTGTTTTCCAATAGTTACTCCATGCGTTTTGAGTTGATAGTGGCAAATCAATTGTTTTAGCTTTTAAAACGCTGTTTT
AGCCAGATATGAATTCCTTTGCTATAGCAGCGAC
>M00285:128:000000000-BF978:1:1114:19952:15514_1:N:0:46
TGCCCGCTGAGTTCCTCCAGCATCAGTGTGTCTTTCACCCGTCTCTTATTATTCTTAATCTGACTTATCATTTTTAGTTA
TTGACTATCCAGAGGATAGTAAGGGCAGCAGAGAAGATCATAGGTGTCTCTCTTCCCTCCATGGCAGACATATACAAGGA
CCATTGTGTTAGGAAGGCCAAAAATATAATGTCGGATCCTTCTCACCCATCCCATCATCTCTTCACACTCTTGCCGTCTG
GAAAGAGGCTTAAATGCATCAGGACGAGAACAATGAGGCTGTGCAATAGCTTCTTCCCGC
>M00285:128:000000000-BF978:1:1114:3244:15514_1:N:0:46
TAGTCAATAAATGATAGTCCAATGAAGGTGCATTTACTGTCCAGATGCTCTAGAAATGAGTGTTCACAAGATCACAAGAT
AATGGAGCAGAAGCAGGCCAGTCGGCCCATCGAGTCTGCTCCAAAGGGAAGGGAGGGTGGGGAAAAAAGGATAGAGAAAA
AAAAACACTTACTATTCTAAGTCCAAATCCCTGCCTTATCTCCATATCCCTTGATACTTTGACCAATTAGATATCTATCT
ATTTCCTTCTTGAATATCCCCAATGATCTGGCTTCCACTGCTTTCTGTTGTAAGGAGTTC
>M00285:128:000000000-BF978:1:1114:27170:15516_1:N:0:46
AATGGCCAATGTTATCCCACTTTTTAAGAAAGGAGGGAGGGAGAAAACAGGGAACTATCGTTTGGTTAGCCTGATGTTTG
TGGTGGGGAAGATGCTAGAGTCCATTATTAAGGATGAAATAGAGGCATATTTCGATAGCAATGATACGATTGGGTCGAGA
CAACATGGATTTACCAGGGGCAAATTGTGCTTGACTAATCTACTGGAGTTTTTTGAGGATGTAACCAGGAAAATAGACGA
GGGAGAGTTGGTGGATGTTGTGTACCTCGA
>M00285:128:000000000-BF978:1:1114:16483:15517_1:N:0:46
AACACCACAGCTTTCCCGCTTGTAATCTACGGGAAGTTGAGACTTTCAGATCAGATCACCGCAGCCTATCACAACATGTT
TGAAAACATGAAGCTCAGAACTGTCGCCACAGTGGACAAGCACCACCAACTATGTCACCACTGGATTGGCCCGCAATGAA
TGTTAAGTGAGTAATGAACATGATTTACAAAGCTAACCTTACTCCTCCAGCACAGGCAGAA
>M00285:128:000000000-BF978:1:1114:22630:15518_1:N:0:46
GTATTACAAAAAGGACAGTTGACTAGAGAGATCAAAATAAAAAAGAAATATAAGACAGAGGATGAAAATGATCAGCAAAA
GAATCAAAACAAAGATGAGTAAATTCTTTTTCATGCAGCGTGGGATTAAGGTCTAGAACGTACTGCCAGGAGTTACAGTG
AAGGC
>M00285:128:000000000-BF978:1:1114:21015:15518_1:N:0:46
AAACCCCTGCCAGATAAGTTCCCTGCTATGAGTGCTACTGGAATTGTTGCTATCACTCTAAATACTGCAAAATTCCACTG
ATCGGGACCATATTCAAACTTTATGTAAATTGACTAAAAGGAGGAAACACATTTCCTAAGTTGAACTGAAGCAAATAAGA
AAATATGATTGGCCCTCAGTATGGGTTAACATGCATCTGATTGAGCTATAATAGACTGCTGCATATTTTATGCTTTTTAA
TCAATGCAGATGTTTCAAATTATTATAT
>M00285:128:000000000-BF978:1:1114:28559:15518_1:N:0:46
CCACGTGGAGTTGATTCTGCACGTGAAGCAGGCAGATGAAATTGTACTACAGTGTGATGTTGCTCATTTATAGGAAGAAC
ACATAATGCCTCCAGCACAAGAAGGAAGCTCACAGTGTCACATCAGGCTCGGTATGTCCTCCCTGTACATGTTTGGAGGA
TGATTAAAAAGTTTAACCCTGTAATTTTAGGGTTCTATATTATTATCTTGAAAAATGTTAAATGTTGTGTCAATTATATT
CATAAAGGAGACTTCACCATATAATATAGAACTAAAATCTCATGGTTTGATAGTTGTCAC
>M00285:128:000000000-BF978:1:1114:4465:15518_1:N:0:46
TCCTGTTACTCACTTCCCATCAGGCTTAGTTTGGATGCAACAGCGGGCCCCAGAGCAAGTGGCCTCTACCTTAATTTAGA
CTGCGTCACATGCAGAGTTTTCTCCACAGCAGCCTTGACTGTTCCCCCCCCACGAGGATGTGCAGAC
>M00285:128:000000000-BF978:1:1114:27122:15519_1:N:0:46
GATCTACACTCTTTCCCTACACGACGCTCTTCCGATCTCGACTACACGCTTTCCCTCCTCGACTCGCTTCAAAACAAGAA
TACACGCTTTCCCTCTACGGCGCGCTACCGAACTAGACCGGTAGAACGCCCTGTACGGATAGCATGCATCAAAGACGCCG
ACATGCTCGCAGAAGGGCGGCACAGCACGCACAGCAGGACGCCGACGTGGAGACGACGATCACGACCAGACAGCAGACAG
AAACACCGACACGTCACACGCCATGTTGCAACATCACCGACAACGCACGCACACAAGACC
>M00285:128:000000000-BF978:1:1114:17046:15519_1:N:0:46
CAATTCAGAGACCAGAGTTCAAATCCCACCATGGTAGCTTAGAAATTTAAAATAAAAACAAAATCATTAGTAATGATGAT
TACAAGGCCACCAAATAATTGACATGTCTTTGAGGGAAAGAAAATCTGTCATCCTTACCCAGTCTGGCTTGTATATGAAG
ACAAAATACCAACAAAGTTGACTCTGAAATGACCTAGAAGGCAAAGCAGTTCAAGGCGCTTAACGACAGGCAATAATGTC
CAGATGCTGAAAAAGTGATAATTTTT
>M00285:128:000000000-BF978:1:1114:7486:15520_1:N:0:46
GGTTCCATGTGGCAAAATTCCAGCTAGTGTCAAGGACAGTCACCTGCAGCCCCGCAGCAGCTGGAAAATCCCAGTCTCCC
CAACGCTTGTTTGTTTGCATACAGGCTGTACGCAAGTCGCGGGTTCGTAAACTGGGGAGGACCTGTTTATCAGAAAGGTC
ATAGATTA
>M00285:128:000000000-BF978:1:1114:12931:15521_1:N:0:46
ATGTGGACGTACAAACACCAGCAAAGAATATTGTCACTTTAAAGTAGCAATCTTGATTGACTGACCAAAAAAAGAATTTG
TCTCTTTAAATAATAATCATGGAGAGTTGCAAGTCACAGAGATAGCCCTGAACCTGCAGCCTCAAATTAAAAAGAAATTA
AAGACATGGCCTTTAGTCACCATACAGAACATACCTTCTCTGGAGGTATAATTACTATCTGCATATTAATATATGCAAAT
TAACTCGGGAAGATCTCATCCTCCAAAGGTTAAATGCGAAAGCCTATTAATTGGAAACC
>M00285:128:000000000-BF978:1:1114:10902:15522_1:N:0:46
AACTGGTCTTGGGAGGAGTCGGATAGGGGTATGGAGAAGAAGGCATTTGCTAAATCTACGGCTGCATACCATATTTTCTC
CGGGTGTCCCGCTCTGTCCTCCACTATGGTCGCAATGTCAGGCACAGCGGACGCGAGTGGGTAGCGAATTTATT
>M00285:128:000000000-BF978:1:1114:14899:15523_1:N:0:46
GAACTCTTAGAAACCAGCCATAAATCAGGAACCACTGTTGCTACTCACAAGAACAGCTAAATCAGGATGAAGGAGGTATG
CACCTGTAAATTCAATTAATTATATGATTGGTCTTATCTAAGATGCACCTTTTTAATTGGGTAAAATGAAGTCAGCTCAG
GCACATATTGTGGATTTAAGTGCCTTTTTTATTAATATTTTTCTGTC
>M00285:128:000000000-BF978:1:1114:3967:15527_1:N:0:46
TTTATTTAAGTGTACCTCTTACCCCTGAAAAGGTAATCTTGATATATCACCAGATTACTTACTAGGCTAAAACAGCGTTT
TTTAAGCTAAAACCATTTATTTGCAAGTTT
>M00285:128:000000000-BF978:1:1114:13414:15528_1:N:0:46
ACCGCTGCCCTCACCAAGAAAGCCCAGAGACACCTCTACTTCCTGCAGAGATTGAGGAAAGTGAACTCCCATCCTTCCAT
CATGCAAACGTTCTATAGAGGAACCATTGAGAGTATCCTGACACACTGCATCACCATCTGGTATGGGAGCTGTTCAGCTG
CTGAATGGAAGTGCCTGCAGAGAATAGTCAGAGCTGCAGAGAAGATTATAGGTGTCTCTCTACCCTCTACTGCAGACATA
TATATGGACCGATGTGTCAGAAAGGCCACAAACATAATGTCTGACCCTTCTCACCCCTCC
>M00285:128:000000000-BF978:1:1114:7853:15529_1:N:0:46
CAGGGTCCGGGATATTACTGATCGGGTTCACAGGATTCTCGAGTGGGAGGGAGAGCAGCCAGAAGTCATGGTTCATGTTG
GTACCAACGACATAGGTAGAAAGAGGGATGAGGTCCTGCAAAGGGAGTTTATGGAGCT
>M00285:128:000000000-BF978:1:1114:20323:15531_1:N:0:46
GTGTGACCTCCTATCCTTTGATGAAATGCCTTCTGGGGCTGTAGGACTGGGCTGCGTCCCTCTCTGTCAGGGAACGGAAA
GATCAGCCAGGGCTCATATGCTTCTTTTATGGAAAAAGCGAGAAGATGGGTTGGGATGCCAGATGCTGGAAAGTGCAGCA
GGGAACAAACTGCTGGAGGGAAATGGACAGTTTATATATTGGGTTGAGACCCTTCATCTGGACACAACAACACAATCATT
TCAGATGAAAGGTCTCAACCCGAAAACGTCGACTGTGCATTTCCCTTCACAGACGCTGCC
>M00285:128:000000000-BF978:1:1114:15881:15531_1:N:0:46
TTGTGGGGGTACACTGTCCGGCTGTCTGTGCCCACCTCACGTCCTGTCTCCGGGCGCCTGTTCACTCACGTCTCCGCCTG
TCTCTGGCTGGTGACATGTAATCCAAACCACCATTGGTTCAGTGGGTTACACAAAGGGTATATTCTGCCTCTCTCACACC
ACCCCCTAAAAACCCACCCCCCACCCCAGGGTGC
>M00285:128:000000000-BF978:1:1114:8018:15531_1:N:0:46
AGACGTGTGCTCTTCCGATCTGGCAGTGACTGTAATATGGTAGAGTTCATCCTGCAGTTTGAGAGGGAGAAGTTGAAATC
AGATGTAATGGTATCACATAAGTGAAGGTAACTCCAGAGGCATGAGGGAGGAGCTGGCGAGGGACGACT
>M00285:128:000000000-BF978:1:1114:12514:15533_1:N:0:46
TTCTTCACATACGAGTAGAACGCCTTGGGGGTTTTGTTAATCCCACTTGCCAAGGCCTTCTCCTGCCCCCTTGTGTTCCT
AGAAAATGGGCCGTATGACAATTTTTTCATATCACGAAACCACATCACCTGTGCATGCATCAAGAAGTGAGAGTTTGAAA
GAAAATTTGTGCTGATGTATTTTTCGCACATTCTATTGGAACAAATTTTATTCTGTATCTCAATGTTTTTGATAGTGATA
TGTGAATTCTGTAAGGGTGAATCTCCATAACCTAAATGGCTGTAACACTGGGGGTCACCT
>M00285:128:000000000-BF978:1:1114:21031:15533_1:N:0:46
ATTTCATACCCATATTTTCAAATTGGGTGCAGAGGCAGGGGATCATGGGGTATGGTTAGAATTGAAAGAAAGGACCATGT
TGACACTGAATGGGTTTAATTCAATGTTTATAATTAATTATAATTGAAAACGACAATGTTGCAAGAGTGGTGGCAGCCAG
ACAAAGAACAATCGCCCTGAAGGGGAGAACAGCAATAAAAGTTTAGCTTAATACATTTGTGTTTTTATCAACCTAAAACT
TTGATCCAGTCCACTGCCTACACGTGCCCATCTAACC
>M00285:128:000000000-BF978:1:1114:20248:15534_1:N:0:46
TGTTTACTGCCATTGCTTATATTTCTTAAGGAATATGTATTGCAGAAAACAGCAACTGGTAGCTTTGTCTAACTAACCCA
TAGCACACTGAAAAATGAATCTTTGATTTATCCCACTTTAAATGTGACAATTTGAGATTGATGTGTTATCAAAATCTAGA
CACCTGATGTTGAAGACAATTGCTTGTCTCAAATACATGTCTCGGGTTAGACTAAAACCTGATGATAAAGTGTTGCAAAC
AATCTAAAGAGATTCTACAAACAAAAAAAGAAGAGCAAAAGGGTAACCAGTGAAAGAAT
>M00285:128:000000000-BF978:1:1114:4284:15535_1:N:0:46
GCTTAGGGTGAATGCACACAGTCTTTTTCCCAGGGAAAAAGAATCAAAACCTAGAGGGCATAGGTCTGAGTGAGAGATGA
AGGGCAACTTCTTCACACGGGGTGGTGCATATGTGCAATGAGCTGCCAGAGGAAATAGTTGAAGCAGATACAATAACAAC
ACTTAAAAGATATTTGGACAGGCCTATGGATAGGAAAGGTTTAGAGGGATATGGGCCAAACATGGAAAATAGGATAAGCT
TAGATGTGCATCTTGGTTGGTGTGGACCAGTTGGGCCAAAGGGCCTAT
>M00285:128:000000000-BF978:1:1114:14569:15537_1:N:0:46
CGAGAGGGCATGGCTTTAAGATATTGGGTGGAAAGTTTAGGGGAGATGTCAGAGGGAAGTTTTTCACCCAGAGAGTGGTT
GGCGCATGGAATGCGCTGCCTGGGATGGTAGTAGAGGCAGATACGTTGGACAGGTTCAAGAGATTGTTAAATAGGCACAT
GGAAGAATGTGGAATAGTAGGATAT
>M00285:128:000000000-BF978:1:1114:20622:15540_1:N:0:46
CATTTTTAACAATGCAATCCCTTTTGGTTGACTAGTTACTTTTTTCTAATAATTTACTTCAATAATTTTCTAATGATAAT
TTACTTTAATAATTTTTAATAATATTTTTCTAATAATTTAAACAAGTAATTTGCTTGTTTGTTTTCTTATTCACATCCCT
GCTCAGCAGGCTACACTCTGCCTGATTCTCATTCACGTGCACCTTCCTTTTCTCTTTCTTATCCACGGACCCCTGGCTTT
GGTTCCTTTGTCTCTCCCCCTTAAAAACCAGCAAAAGCAAGCAATGCAATCGAACATAA
>M00285:128:000000000-BF978:1:1114:5274:15542_1:N:0:46
AGTGCATTTAGGAATGAGCTGCATTGGCCATTGTATTCTTATAAGACAGTATAACCCAGAGATTTAAAAAAAACAGGAAA
CTGAAAACCAAGTTTTGAAGATGGAAGAGCACACGTCTGAACTCCAGTCACTCCGCGAAATCTCGTATGCCGTCTTCTGC
TTGAAAAAAAAAAAAATCATACTGCTTAATCAATTCAGAAAGATGTCTTCCGCACAATTATACATTACTCTCATAACATT
GTTCATGTCTACTATCAAACTCATCATCATATAATTTACTATATTTACGCTTAGTTAACC
>M00285:128:000000000-BF978:1:1114:13273:15542_1:N:0:46
TCCATGAGAAAATATGAGCTAATGGCTGCTTAAATATTGGTATCTTATCTTTTGAAGAGAGTTAAGGTATGGTCAAACAG
CTAGCTGACTTTCATTTGTCCTTTTCTGACCTTTTGCTGGTATTCAATACCTCCTCCTGTCTCCGGAAAGCAGCCAACAT
AATCAAGGACCCCTCCCAGCCCAGTTATTCTCTCTCCTTCCAGCAGACAGAAGATATAAAAGCTTGAGAACACATACCAC
CAGGCTTAAGGACAGGTTCTATCCCACTGTCGTAAGACTCTTAAGTGGACC
>M00285:128:000000000-BF978:1:1114:24496:15547_1:N:0:46
TGGGAGCTCCAGTTTCCTCCCACGTTCCAAAGACGTATGGTTAGGAACTGTGGGCATGCTATGTTGGTGCCAGAAGCGTG
GAGACACTTGCGGGCTGCCCCCAGCACATTCTCAGTAATGCAAAAAGACTCATTTCACTGTGTGTTTCGATGTACATATG
ACTGATAAGATGATATCTTATCTTAACTCCATGTATCCTCAGCCCAGTCACACATGGCCATGTACAATATAGTCACATAA
GGACATTG
>M00285:128:000000000-BF978:1:1114:11369:15548_1:N:0:46
CTTTAACCCACTGGAAGGACAGAATGCGGAACTGCCTGACCTGGAAATCGGAACTTGGTACTGACACGGGATTGGGAGCG
CCCTAACCTGGTACCTCGGTGGAAGGGCTCCTTCCAGATACTATCCAAAATTCTTGTAGCCAGTAAGTACAGGATCAGTG
ACACTGGATTCATCTGACTGACTGTAAACGATGGCCGCTGGAAGAAAGATTATATTTCTTAGATTCGGACTCCTTACTTT
TGCGTGAGCATTAGTGGATATTTTGTTTTACAAATGACATATGCAGTCACATGGTAATC
>M00285:128:000000000-BF978:1:1114:3532:15548_1:N:0:46
AAATCTTTGAAGGTATCAGGGCATAGATAATCGGGTTATGGTCTCTAAAACTTGAGATAGAATGAATATTATTTGGCAAA
AGCACCAGCAGAGTAATGCAGAGAGTATTTTTTTAAGCTATGGAAGTGAATTATGATTTGGAAGGATTGTGGAAAGGAGA
GTCAATGAAAACTTTATCAAAATCGGTTTGGTGCTGGCAACAAAACCTGCAGTGCTATGGGGGAAGATCAGGTATGAATG
ACAAATTCTTCAGTGGTATTGGCCAAATGGCCTCATTCTATGCTGTGAGGCTGTGTA
>M00285:128:000000000-BF978:1:1114:28536:15549_1:N:0:46
CCACCTTCTTTACTTCTTTAAAACAATAGAGCTTTTTGTAAAATTTCCAGTTCCCCAGTTTGAAGGAGTGTTTTCTGCAT
TAACTCCTAAATGGCCAAGCTGCAAGTACAAGATTATTCCTTTATTTTTCCTGTATTTATTTCTCTAGGGCTAACTTTAA
ACCAATGAAGGTAGTGTAAAATGAGCGATATCAAGATGACTGTTGGTTCTACACCTCTTCTTCATTTTTAGGTATTTTGT
GAACATGGTCAGGGTGTCAGTGACTTGAGATTTAAGTATGTGCTGCTCACTTCAGCAGGC
>M00285:128:000000000-BF978:1:1114:15777:15549_1:N:0:46
TGTGGCCTGAGTCTCATAGGCAACTTATTAGTGACTTAAAATGACACAAATGGTTTGAATTACAAGGCTCTTTCTTGTCT
CTTCAAACCATCCCTTCCTCTCTTTTAGCTGTCCTTCAAATCAAGAAGGAAACAAACAATTTCCCTCAGGTCTCTGATGC
TTCTCTGGGAACAGTTTGTCAGGATGTGCATTCCAGCCCTCATGGCCATTGGGCCTGATCTCTGCCACATTTGAAGTATT
TTTCCTTCATTTACCAACAAGAGGTTGGAATCTTCTATTGCCTGAGTATCTGCACACATC
>M00285:128:000000000-BF978:1:1114:15254:15550_1:N:0:46
CAGAGTAACCAGCAATGATCATGCCTCAGAACAACACACTCTTTCCTAGGCAGTTCTGTAAAAGAGGATGCTACTTGTGT
CATGTGCTTTGTCCCTCTCCTGGTACCAATATGACATGAATTCCAAGATGGCTACTCATCAAGTCATTGCCTCA
>M00285:128:000000000-BF978:1:1114:22372:15552_1:N:0:46
CTCCATGAGTTTTGTGAAGAAACTTGCAAATCAATGGTTTTAGCTTAAAAAACGCTGTTTTAGCCTTGTAAGAAATCTGG
TGATATATCAAGATTACCTTTTGAGTGGTAAGAGGTACACTTAAATAAATGTTACCAAACGTCTCAGCAGCATGAAATAC
ATACACTACAACTGTGTTCCTGCTGGTACTCCATTAGTTTTGTGAAGAAACTGGCAAATGA
>M00285:128:000000000-BF978:1:1114:20083:15552_1:N:0:46
AAAGTGGTAAATCAATGGATTTAGCCGACTAATCGCTGTTTTAAAGAAATAGTAAATCTGTTGCTATATGTTAACTTAAC
TTTTTAGTGGTAAGAGATACAGTCGAATAACTGTTACCACACGACTCAGCAGCACGAAATACATGCAGTACAAATGTATG
CCAGTAGTTACACAAGGGTTAACTGTGGAAGGTGGCAAAACAATGGATTGAGCTTGAAAAACGCTGTTTTGAGATCGGAA
GCACACGTCTGAACTCCAGTCACTCCGCGAAATCTCGTATGCCGTCTTCTGCTTGAAAA
>M00285:128:000000000-BF978:1:1114:23204:15553_1:N:0:46
GTCTTTTTGTGAAAGCTCACCTCAGGTTTGGCTGGTCCACTCTGTTCCTTCAAGTGTGGGCTGCTGGGCCCCTCCCTTCT
GGAAGATTCTGTTAGTGTTGCTAATGGCCCCACTTGCTGCTACCTCATGTTGTTTGCTTGCTTGGGTGGGGGGCACTAGG
GGGGTTTGTGACTCTAACTTTGGACATGCTTGGAATCGATAGGCACAGTTTAAAGTC
>M00285:128:000000000-BF978:1:1114:22969:15553_1:N:0:46
ATGAAGCATCCCGATAGTATGCTTTCTATGGTGCATCAATAAAAATTGGTAAGGGTTGGCAGGGACATGCCAAATTTCTT
TAGCTTCCTGAGAAAGTAAAGGAGCAGGTGAGCTTTCTTGACCATGGCGTTTACATGGTTGGACCAGAAGAGGC
>M00285:128:000000000-BF978:1:1114:17601:15554_1:N:0:46
AGATCAGTAAGTTAGATGAGAAAGGGTTTTCCTGAATCACAGTCAAATGGGATATTGTATGTAATTTGATATAGGGCATA
CAGTAAAGGAGTCCAACAGCACAGAAACGTCCCTTCAGCCCACCAAGTCAGTGCTAACCTTAAAGTGCTGATTCTCACTA
ATCCTACACTAACCATATTATTCTCCCCACATTCTCAACAACTTCCCCCACATTCGACCACTTA
>M00285:128:000000000-BF978:1:1114:15185:15554_1:N:0:46
GTAAAGAATTCGAACACAAGCCTCGTACGTTAAAGGGAAGCTTTATTAACGGATAGCGTTGGAACCGAATGGTTACGAGC
AGTAGTACAGTCACCTGCACGCACACTAGGATACCCGCAAGACACGTGGGGGGATCGCAACAGGGATGAAAATAACTACA
CACACAATGCAATAATAATCAATACAACAAACTTCAAGGGAAAAGGTTATACTAAACTTATACCTCCCTAGCGGGGCTAA
GTAAAGGCTCAATGCTATGGGAATTCTATCTAAATGATCCTGAACCC
>M00285:128:000000000-BF978:1:1114:23368:15556_1:N:0:46
ACCTTACTTTCCTATCTTCCTTCATGTCATCAGCAAATTTAGCTATCAAAACTGTGGTGCCTTCATCCACAACATTTATG
TAAATGGTAAAAAATGGAGACCGCAGGACTGATCCTTATGGCTCACCATTTATTACATCTTGCCAACCAGTAAAAGACTA
AGATTAATCTCAGTTTACTATAAACCAGATAATCTTCTATCCATGCCAATGTTACCTCCTGCACTTTGAGCTTTTATTTT
CCTCAATGCAGCACCTATCATGCTATCATATGTCTTTTTGAAATCAAGCAGTTTTCCTAC
>M00285:128:000000000-BF978:1:1114:27357:15557_1:N:0:46
GACAGCAAATGTGGCACCTTTATTAGAGAAAGGCAGCATAGATAAGCTAATTATGGGCACGTTAATCTAACGTCAGTGAT
AGGGAAGTTATTGGAAAAAATCCTGAGGGACAGGATTAATGTACACTTGGAAAGGCTAGGATTAATCAAAAGATAGTTAG
GCATGGCTTTGCCCGGGAGAAATCCTGTCCGACAAACATGACTGAATTTTTCACAGGTATCAATTGCATTGATGGGGCCA
GTGCTGT
>M00285:128:000000000-BF978:1:1114:6348:15558_1:N:0:46
GCCAAACATGCTGTACACCTTTACCACCCTATCTACTTGTGTTGCCACTTTCAGCGAGCTATAGACTTGCACCCCAAGAT
CCCTCTGTACACCAATGCTTCTAAGGATCCTGCCACTTTTCTATATACTTTCCTCTTGCATTTGACCTCCCAAGGTGCAC
CACCTTGCACTTGTTCAGATTAAACCCCATCTGCTATTTCTCTGCTAATATTTCCAACTGATCTATATCCTGCTGTACCA
TTTGACAACCTTTAAAATGATCTGCATTTCCACCTTTTT
>M00285:128:000000000-BF978:1:1114:11892:15558_1:N:0:46
CAAAGGTGCTTCAATAACAAAACAGTGATCCCTACTACTAAGAATGATAAGTCACACACTATTCTAATGAAAGGTAATCG
ACCTGTTAGGTTAACAGTCTCTCTCTTCACTGATGGTGACCTACTGAATGTTTCTACATTCTCTGTTGTTATTTAGGGTT
CCAGCTTTTTGCTTTCAAGTCATATGCCCTCCAAAACTTGGAAATGTATCACCACTTTTTCATTGTTGCCGAGTCCAATC
TAACAATGTTGTAGAAATATTTCTGCTACAAAGTCTAAAGCAGGGCAAGAAGGTGGCTC
>M00285:128:000000000-BF978:1:1114:25478:15559_1:N:0:46
GCTCGGTACCAATTCAGCCCACATGTCTCGACTTCACCTACGCCATGCATTCAAAACAGTCAAAGAATTAGTTTAGCTTA
CGTCAAAGTGAGCCCGTCCTGCTTAAGTTTACAAAGCAATCAACCTGCCCAGCTTCCTTCGCTGAACAGAGATACAAAGG
AACCTTTTTGCACTAAATATACAGGGACTCCAGTTATTACTTAACCTCATAATGAGATCTGCAACATTCGAGGAAGCTGC
AGCTCCACAATTCATGAGGTGTGGCTGGGCTACATCTTCAGCATTGCTGCAATTCCTGAC
>M00285:128:000000000-BF978:1:1114:26816:15561_1:N:0:46
AGGTTGCTGGGGTCTCGGTGTAATGTGAAATTCTCACTGTTTCCTTCAGGCTAAAGTTCAACAGCAAAATAAGATGCACT
TTAAGGGTGGTAATGAGTTTAGTTGTCCTTTCCCCAAAGGAAGAATAACTGGGTGGCCGCAAAGGCTCTGGTTAAGCTCA
TGAAACCCAAGAAGGAGAGTGCCAAGGAGCGCCTGAAGCTTCCCGCTGAAGGCCAGGTCCGACAAACAGAACCGACAGAG
CCGGCGAAG
>M00285:128:000000000-BF978:1:1114:2149:15561_1:N:0:46
GGTTCTTCTCAGACTACACATGTACGCAGCACAATGTTGCTAACTTTTCAGATTTGAAAGTCACAGATCAGCCTCAGAAA
CTTGCTTTTTAAATCAAAAGTTGCCAAAATAAGAAGGAATATAGCCTAGCAAATGTTTAAAATGCAATGGAAATTATTTT
TGGAAATTTTAAAATTGATTCGTTGGACTGGAATGGAATTTGCTATCCCACTGCTTTACTGCTCTGGCATGATCAAAGTA
GCTGGTGCTGCTGCCTGAGAGCTCCAGAGTCCCTGGTCTAATACTGACCTCAGTTACTAT
>M00285:128:000000000-BF978:1:1114:14900:15561_1:N:0:46
CAAATAACCTCTCTCTTTAACCTTTTTCATACCCTCTTCACAGCTTACACTCCCACCTATTTTTTGTGTCATCAGAAAAT
TGAGTCCCTTTGTTCACTTCATCCAAGTCATGTGTATAAATTGTATAAAATTGATGCTCCAGCACCATTTCCTGATTTTA
ATCAAGGTTCTCC
>M00285:128:000000000-BF978:1:1114:11086:15561_1:N:0:46
CTGGATTTAGTGTAGAAAGTGGTAAATCAACGGAGTTAGCTTTAAAAACGCTGTTTTAGCAAAAGAGGCATTCCTTTACT
ACATTTTTACCTAACATTTTAGTGGTAGGAGATACAGTCGAATAACTGTTACCAATCGACTCCGCACCATGAAATACATA
CACTACAATTGGTTTCCAGTAGTTACTCCGTGGATTTAGTGTAGAAAGTGGTAAATCAATGGATTTAGCTTTAAAAACGC
TTTTAGCCAAAGAGGCATTGCTTTAATATATCTTTACCTAACTTTTTAGTGGTAGG
>M00285:128:000000000-BF978:1:1114:3078:15562_1:N:0:46
AGCCACCTGTTGGATCTCTTGATTATAATGAAATAGGTTTATCCATGATGTGTTATTTTGGGCACAGAAGCTCTGTAAGC
AACAAGTTGGTGGCTTCTGTCAGCAATGGGACACTGTCCTTGAGACAAAACTCACTATTATGGCACGAGTTTGTTTTAAA
ACGTTTTATAGAGTCATAGAGAGATAAGCACTGAAGCAGGCCCTACGGCCAACTTCCATGCCAACCATCAAGCGCACAGT
TTCCCATTAGAATTAGAATCAGAATCGGATTTATATGTTGTGAAATTTGTTTTTTTGAGG
>M00285:128:000000000-BF978:1:1114:7179:15565_1:N:0:46
GCGAGAAATGCAGAAACATCCTTTGCAGCCATTCCCACTCCCCAGACAGCCAGAGAGGTGTACAACACTGACTGCTGAGT
GTACAGTGAGCTGCAAGCATTAGGGAAGACGGGCACCAATGTTGGGTCTCCTGGGCA
>M00285:128:000000000-BF978:1:1114:26951:15565_1:N:0:46
CTAAATACTTCACAATAGATAAATAGCTTTATTAGATGTTAGGTGCTATGGATGATCATAATATTAACTTTTTTTACAAC
TCTTGTAAGAACATTTTGGAATTGGTTTATTATTGTCACTTGTACTGAGGTACAGTGAAAAACTTGTCTTGCATACTGTT
CACACAGATCAATTCATTACACAGTGCATTGAGGTAGTACAAGGTAAAACAATACAGAATGCAGAGTAAAGTGTCACAGC
TACAGACAAAGTGCAGTGCAGGTAGACAATAAGGTG
>M00285:128:000000000-BF978:1:1114:28187:15566_1:N:0:46
CAAGGTCTGACCCTCTTTACTGGTTATTGGTGAATTATGAAGAGGAAATGCTGAGGATACTCAGCAATTCAGGTAGAATC
TTTGGTGAGAGAAAGAGGGTTAACATTTCAGGTGAAACCATAACTCCATTTTTTCTCTCCACAGATGTTTCCTGATGTCA
GAATCAGAATTATTACCATTGACTTACATGTTGTGAAATCTGTTGTTCAGTGGCAGCATGTGCTGGGTATTACAAGAATT
TTCTGTTT
>M00285:128:000000000-BF978:1:1114:24525:15566_1:N:0:46
TTGCCGACTTATAGGAAACAAATTCAAAAGTGGAGATGATGCTGCCAGTGCCTACAAGTTGTAAATTGTCTCCATTTTCT
ATTTTCAGCTTTGGAACAGGGGATAACAACTGTTACCGTCAGTTTACCCTGCCTAAGTAAGTGTCTGTTGTTGTTTTCAG
AAGACCCAACATTTCCATTGAAAGTTGTGTTATAGAAAGATTCCTGGGATGATTGGCATATCTTACGAGAAAAGATTGAC
CCTTTGATTTAGTTTAGGAAAATAAGAGACTATCCCATTGAGGTATGTATATTTCTGAGC
>M00285:128:000000000-BF978:1:1114:27776:15567_1:N:0:46
GGAGAACACCTGGCATTGACATCAGTTGCTGAAAGAATGCTCAAATGAGAGACCAACACACTGAGTGAAAGTGGGTAATC
ATCAAGAGAGAATGGAGAGTTAGATACTTGGCACAAGATGGAATGGGATACAAAGATAATAAATAATTTGGAGCATAACA
AGCTTCTGTCTGGTGGAATGTACACACTGCAGGCATGATAGTGCACTGTCCAATAATACACTTTTAAAAGCAGAGCTAAA
CCACCAAACATGTCAATACTCACAGTTGGTAACTTGGATGGCAGGGTTTCATTTTGCAA
>M00285:128:000000000-BF978:1:1114:23650:15568_1:N:0:46
TCATTGACCTGAAATTGTTGTTCTCTTTCTCCTTCCATAGATTCTGCCTAACTTACCAAATATTTTCTGCATTTTCTGTT
TTTAAATAAATTACACCACCCTAGACGGTGCTGACCTTTTTGAGCATCGCAACTGCATTTATTCATCACATTCCTGACTT
CAGCTTTGCAGATGGGAGATCTTACTCAGCATGGGGTTTCTACCCTTCTCTGAGTCAGACTCTTGATATGTTGAC
>M00285:128:000000000-BF978:1:1114:9304:15569_1:N:0:46
AAACACATAATATTGCGATAGCCATAAGCTTCATCTTGATCACAGTTCATTTTCAACAGTTAACAAAATGGTTTGATAAC
ATATTAGTCATATAAGTTTCTTCTACTTTGACAATCAATAATGATTTTACAGCTGTTATAGCCTTCTTGAAGAAATACAA
ATTCCCCACTGATTCCTGAGAACCTCTGACCTACGGCCAGTCAAAGTTGAGAAGGAGCATTCAGGATGGTATTAAGAATC
TCGAGTGTATAGAATCTGGAGTGTAAGTGGTGGAAGAAGCAGAGACCACTTCACAAACTT
>M00285:128:000000000-BF978:1:1114:12338:15571_1:N:0:46
ATAGCCATCGTGATACGCGCGACTTTTAGCTCGCCTGCATCAGTGATGTTTGGATTCAGGTTACGCTTTATTAAGTCATG
ACTGATCGCAGATGAGATTGCAAGTAGGAGACCAGCTGCCGTTGAAAGCGCTGCTGCCAAACCACCGGCGGCGATAAGAC
CGATAACCCAACCTGGTAGCTGTGCGATTTCTGGGTTAGCCAATACTAAGATATCAGCGTTGACGTCAAGCTCGTTACCT
GCCCAGCCTCTATCAACAAACACACCATCACGCTCTAAAGCATGCTCAGCTTTTGCT
>M00285:128:000000000-BF978:1:1114:12899:15571_1:N:0:46
TAAGTTATCATTTCTTTCTTTTTTAAAAATGAAATAACTTTAATCTGATTTAAGTAATTGTAATGCACTTTAACAGTTCT
AAAAACTACAGGGAATTGAATGCAAAACAGTAACCAATATTAACTCTCAATTTCTGTTTGAATTAACACACAGGAGAACA
TTGAACTGCTAATTTTTACTAATTTTCAAATATGCTTTTCCTAAGCGATTGCAGCCAAATGAATTAAAGCATAAAAATAA
ACCAATAACACATGTGGTAGATAACACAAAACAAATCCTGTATGAAATATTTTCCAACAC
>M00285:128:000000000-BF978:1:1114:6935:15573_1:N:0:46
GGTGGGTGGTCACAGTCTTTTTCCCAGGGAAGTGGAGTCTAATACCAGAGGGCGTAGGCCTAAGGTGAGAGGGGAAAGAT
TTAAAGGGGACTTTCAGGGCAGGCTTTTCACACAGAGGGTGGTGGGTGTGTGGAACGAGCTGCCAGAGGAGGTAGT
>M00285:128:000000000-BF978:1:1114:21168:15573_1:N:0:46
GGTCATCCTTTCTTTCATAACTTCTGGGGTGTAATCTTCAACTATTGGAAACTTCCATTTTTTAAATTGATTCATTCCAC
GTCTACGAGCGGCACGAATCAGTTGTTCCTTGATGCTAACAAAGTGGAAACTCAGTATTACTGGCAGAGGTTTTTGATCC
GGTGCAGGATTAGATCTCAATGCACTGTGAGCCCTGTCGAGAATCGG
>M00285:128:000000000-BF978:1:1114:26456:15573_1:N:0:46
TATTTAATAAAACTGTGGTGTGAATAATTCAGATAATAGAATGAGTCAATGACTTGCGTTCACCTCAGCCCTGAGAGACA
GTCCGAGTCTTCTCGATAAACATTTCAGTTTATTAAAATAAAGCCGTTTTCTGATTTAGGGTTAGATGTCTGTCTGGATG
AAAGAATGCCTCTATTCATGGTGCATTTCACTCTCAATCACTCTGACGCTCTTCAGCTCCCAAGCTACAACCATCAGCAG
GTTTGCAGATGATTCAATAAAATGGCGGTGTTGTGGACTACGAGAAGTTTCTCTGATGAT
>M00285:128:000000000-BF978:1:1114:28486:15574_1:N:0:46
AGTAAGCCCTGAAGTGTCGTTTGAATTCTGAGTGGAACATTCGGATTTCGTGATTCCTCTCTAAGCTCTCTCTATATCTA
TGTTTTGCCTTTGGTGGACGGTGCTTGTGAAGAAGCCTTTATTCGTGTTTCATCTTACGGCTTATTGAACTGAACTTTAA
GAACTAATTCCTGGACT
>M00285:128:000000000-BF978:1:1114:9150:15575_1:N:0:46
ACCCAGAAGTAGGAGGCAAAGGTTATGAATTAGCGTCTGACCTTCTTCTCTGCCATGTTTTAGAACATCAAGGACATCAT
CTGCTCGAGACCTTATTGTACCTCATCTGATATTTCTTTTCAACATTTTGCAGCTGGGGGGCAATGCCAAGTCTGGACTG
AATAATTTGCCATGGGATGCAATCCAGGACACTTGAATCAAGGACAGATTTGCAGTTCCTGA
>M00285:128:000000000-BF978:1:1114:15811:15576_1:N:0:46
ACAGGCAGCACCCAAGGAAATAAGTTGCAACAGGACATAGAGAGTAAGGAGAGAGTGAAAAGGACAATGGGACTGCCAGA
ATGGACCTGATGGGCCAAATGGCCTCCTTCTGTATCATAACAAGTAAGTAAATTGACTCTGGTTCCCACTTTATAACTGT
GACTACAATTCATTAGGATTTATTTGGTTTTGTACATTTTGGGACATCTTGCTGTGGGTGAAAGAAGCCATTGGCATGTG
AGTCTCGCCCGGTGCTGTCCTGGGGAACGGTTGAGCCAGCAGCACCTTCAGCTCGGAGTG
>M00285:128:000000000-BF978:1:1114:26177:15576_1:N:0:46
CCATTAATCGGACTACAAAAGTGGAAGAACACTGGACAAAAATGGGTCTATGTCCTTTTGCATCCTTCGTAGCAAAGGAA
GTAATTGTCCAAAGGATCAAACTGAGGGTGAGGAAAATTATGTAGACTTTGTTTCTGTAATCATCTGTCCAGAATGTAAC
TCCATTGAAAGAGGATAAAATGTTAGTAACTTGGGTGTGATATGGAATGGTGGCCTGCTTTCCTGACAGTGCACCCCAAA
TTCAGTTATTTCTATATGCAAAAGAGCATGGGATAAAAACTTAATAGTAACAAAAATCC
>M00285:128:000000000-BF978:1:1114:25987:15576_1:N:0:46
TTTCATTTCTGATTTCAAAATGAATTTCAGTAAGAATAAAGGGTAATTTGCATTGATTGGCATGATTCCATTTGTTTTCA
AATATTTGTGTGTGCTGTGTAAGGGTTGTATGACATGTATGACAATTTGAAAATGCTTCTTTGGAATCTTTTGGTTAGAA
ATTCATCCTGGTCGCTGGAACTAAATGCACCATATCATGGTAGCTTTGCATCCTACTCAATCTACTGATATTAATAAGGA
TGAATTTCCAAACCAGAGCACAAAGTGCGAACACCACTAAACTGCACATTCAACACTTGT
>M00285:128:000000000-BF978:1:1114:13783:15579_1:N:0:46
ACTGAGACAGTCAAACTCAACCTATCAATTCAGAGGGAGTGGGAGACCAGAACAAAGCCCCCAAGAACTGGCTCAGAAAT
ATTTTTCCACAACATTATTCATCCTCACAATATAGAACAAAAGCAACATTTAGTCCAGGCCTCCAGATGGCTTTTGAAGG
TGATGAGGCATTTTCACCAACCACTTTAACCCACAAGGTGAACTTTTTTCTTGTAACTTACAGGACCACCTCAAAATTGA
GGCTGGAGTCAACCACAATGAGTCAGCACTTTGGACTGATCACCATCCAAGGATGCCGC
>M00285:128:000000000-BF978:1:1114:2598:15579_1:N:0:46
CTCCTACATCCCCTACTAAGTAATTTCAGATTTTGGGATTTCCCTGTTACCTAGCTGCCTTGCAACATCTCACATCTAAT
ACTCCGATAGCATCTTCCCCATTTCTCCCACATCCAAATTTCTCACACACCTGGATTCCTGTGCTTGTCCTTCCAGGTGG
TGTTTGGAAGGTACTGTCAAAGCAGACTTGGTGAATTGCTGTAGTGCACGT
>M00285:128:000000000-BF978:1:1114:2203:15579_1:N:0:46
AGAAAGATAGCAAAATTGTGTACTGTATTCTAGGTGTGGCCTCACTAACACCCCGTACAATGTTAACAATACTTCTGCAT
TTATAAACTCCATCCTCCTTTCAATAAAGGCCAATGTGTCCTTCTCCTTCCTAACCACTTGCTGTACCTGTCTGCATCTG
TGTGCAGAAGAACACTCAGATCCCTCTGTACTTCGCTTATTTGTACTTTATCTCTGTTTCGATAATAATCTGCCTTTAGC
TTCCTCTCAGCAACGTGCGTGACCTTACACTTTTGCACAAGAGGTCATAAAAGTTCTCCC
>M00285:128:000000000-BF978:1:1114:5598:15579_1:N:0:46
TCAGCAAATGATGAACAAGGACTCCTAGATCCCTTTGTACCTCCCCTTTACCTAACTCCACACCATTCAGATAATAATCC
GCCTTCCTATTCCTGCTCCCAAAGTGGATAACCTCACACTTATCCACATTAAACTTCATCTGCCAAGTATCTGCCCACTC
CCCC
>M00285:128:000000000-BF978:1:1114:2132:15580_1:N:0:46
GCCAATCAGAAACAAACTGTCCCCACACCGGGCAATCGAGAAATCCCTCACCGACAAGTCAAAAGTGACCCCAACAACTA
CCCCCTCCACCCCCCCCCTCCCCCCCCACCCCACTGCCCCACCCCACCCCACCTCCTCCCCCCTCATCCCCTCACCAACC
AAAACAGGCAGCATCTTCCCCCCAACCCCATTCCCCCCTCCTCCGGGGGACCCCGCGGGCCACGCCCCCCGGCCGGCCCG
GTTACCCCCCCCGCGCCCCCGCCCGGGGCGCGGCCTGGGGCCCGGGGTGGGGGGAAGCGG
>M00285:128:000000000-BF978:1:1114:13957:15582_1:N:0:46
ATTTTCATCAGAACTTCATATGACTTCACCAAAGAGGTAACTGAAGTTGTGTTGTTTTTGTTACATTATTTTAATTACTA
TTAACGTTTTTCATTAATTTACATAAACTGTATTTTAAAATAAACGTATTATTACCAGGAATATTTAGAAAGAGTAGAAA
AGATCTCGCAGATGAGGGCGAGAAGGCGAGCAGGTGATTGAGGTGGGGATGTCCTAAGAACTTTTACAGAGAGGAGGAAG
GAGAGGATGAAAACGGATTACTAAGACAAAAAAGACC
>M00285:128:000000000-BF978:1:1114:24221:15583_1:N:0:46
CAAAATAGTAAATACAAAAAATATTCAGGAGTTGAGAAACAGGAGCTGATGATTTGGGTCTGTGACCTTTTGACAGAAGT
GGGAAAAGTAGGAAGATGAGTGTTCTTTAGAGGGGAGGTGGGATGGAGAGAAGAGAGGATGTGTTATAGGATGC
>M00285:128:000000000-BF978:1:1114:9978:15585_1:N:0:46
AAATATACATAAATCTTCCTACGAACTTTTTTGATCTCCTTATTGATGGAGGGGCATAGTTTGAGAGGAAGTAACTGTTT
ATGTTGATGCCTGGAATACAGGGAATGTCTTGTGAGGAAAGGTTGAGCAGCTTGAACCTATTCTGAGGTGGTGTAATGTG
GCACATACTGAAAGGATGATCTCTCTCATGGCTGAAGCTCAGACTGGGAGGGGATAATTTCAGAATAAGGCCTGTTTAAA
ATAGAAATGGTGAGGAATTTCAGTTCTCAGAGGGCTGTGAACCTTTGGAATTCTCTGCCT
>M00285:128:000000000-BF978:1:1114:15715:15585_1:N:0:46
CATCAAAGTGGCATCACTAATAATAAATTGGCATTATAGAGCAGTTGGTTTCTCAATTGGCTTTATCTGCATACGTGCAT
TGCACACTTGCTAATTAATATGATATCTGATATGACTCACTGTTGGCATACAGGTGCATGCCATTTTGTTTTCAC
>M00285:128:000000000-BF978:1:1114:26426:15586_1:N:0:46
GAAGTGAGACTTTTAACTATTTATACATTAACCTATATTCATAGCCAGAATTCATTTTATCACAAGATTTGACATTACCT
TTTTAAATCCTCTTATGGGGGACAGTTTGTTTCTCTGTTTTAATTTCCCTTCGTTTAACTCTCCAGACCAATGCCTCTGC
TGTTGAACGGGCGTACACAGAGTCTGGACACAGACTAAGTTCATTGCCACCTGTAGCTGGCTGCTAGGTGGTAATAGTGA
CTGATCACCTTTTTCCCCTTCCAACTAGTATACCTTTGCCCCATTAACTTCAGTGCCTCC
>M00285:128:000000000-BF978:1:1114:26647:15589_1:N:0:46
NNNNNNNNNNNNNNNNNNNNNNNNNNNNNNNNNNN
>M00285:128:000000000-BF978:1:1114:19266:15590_1:N:0:46
TGTCTTAGGAAGGATTACTGATGTTGGTGAGGGTTCAGAAAAGATTTATGAGTATGATTCCCAGAATGAAAGGCCTTACA
TACTTTTGATGAGCGCTTGTTGGCTTTTGGACTGTACGCACTGGAGTACAGAAGAATCCAAGCGGACCTCATAGAAACAA
TTCGAAAGTTGAAATGACTGGACAGAGTAGATGTGGCTAAGCTGTTTCCTTTGGTGGGTGAGCCCAGGACTAGAGGCACT
GTCTTAGAACTAGAGGGTACCCATTTA
>M00285:128:000000000-BF978:1:1114:13656:15592_1:N:0:46
TTTCCTGAACTGGAAGTCTACAAGGATATGCAATTAATACTGACACAAGAGAGACTGCTGATGCTGGAAATCTGGAGCAA
CATGCAAAATGCTGGAGGAACTCAGCAGGTCAAGCAGCATCCATGGAGGGAAATGAACAGTTGATGTTTCAGGCCGAGAC
ACTTCATCAGAACTCAATTAATACTGAATTAGATCCAGCCTGTTAGAAAACATATCAAAATGTCAATGTTATGCAACACC
GCATAAGAACTTGGATGTCTGAATATTGGCAAGCAATTAAGGTAGACTTGTTAG
>M00285:128:000000000-BF978:1:1114:26176:15594_1:N:0:46
AATGGTTTTAGCTTTTAAAACGCTGTTTTAGCCAAATAGTAAAGCCCTTGCTATATCAGGGACTAACTTTTCAGGGGTAA
AAGATACAGTCGAATAACTGTTACCAAACACCTCAGCACATTGAAATACATACACCAGAATTGTTTTCCAATAGTTACTC
CATGCGTTTTGAGTTGAAAGTGGCAAATCAATTGTTTTAGCTTTTAAAATGCTGTTTTATCGAAATATGATTTCCTTTGC
TATATCAGCGACTAAATTTTCAGGGGTAAGAGATACAGTCGAATAACTGTCACCAAACG
>M00285:128:000000000-BF978:1:1114:3253:15594_1:N:0:46
CACCCCAGGATGTTATTGGTGGCATTACACAGTAATGCCATTGAATTTCAAGTGTAGGAGGTCTACCTCTCTCTTGTCAG
AGATGGCCATTGCCTGGCACTTCTGTGGTGTGAATGTTATTTGCCATTTATCAGCCTATGCC
>M00285:128:000000000-BF978:1:1114:25353:15595_1:N:0:46
CACCAGACTTGCCCTCCAATGGATCCTCGTTAAAGGATTTAAAGTGTACTCATTCCAATTACAGGGCCTCGAAAGAGTCC
TGTATTGTTATTTTTCGTCACTACCTCCCCGAGTCGGGAGTGGGTAATTTGCGCGCCTGCTGCCTTCCTTGGATGTGGTA
GCCGTTTCTCAGGCTCCCTCTCCGGAATCGAACCCTGATTCCCCGTTACCCGTG
>M00285:128:000000000-BF978:1:1114:8626:15596_1:N:0:46
ATGGGTTTTATCTGTCTAAAACAGCAATTTTTGTTGGGTACCTCATTCTTGCCTTTTAGGTTGTTCTTTGTACTTTTGTT
GTGCCAATGTGATATCAGTCTTCTCAGACAGTAGGTGGGATATTATTTTTCCTTGCAATTAACTGTATATTCCTGTATCA
CCAGGCAAAG
>M00285:128:000000000-BF978:1:1114:26275:15596_1:N:0:46
TTGCAAGGACCACCCTCCAGACTTCAGATGTGACTATGTCAGGCAAACATTCAGATTTTAAAACATCATAAAATCAGAGA
GAGATCCAGTCACTCCCGCTCTTCCCCACCAGCAACACCCCTCCCCCAACCTTTACAAAGACAGTACAATTTTTGTAATA
TATAATCTCAGGCATTTTCTACCTTTACCAAATAAAAATGCTCTACTGATATGCAGTCACTGCACATAGGATATAGTTTA
TACTTTTTGTATTTTTAAAAATTTGTTGATTTGAGTGTTAATTTTGTAGAGGAGATGCG
>M00285:128:000000000-BF978:1:1114:29429:15597_1:N:0:46
TTTCCAAAAGGCATTGGATTAGATCCCACATAAAACATTAGTATATAATACAAGGTCTTGTAGGGTGATGGTAATATGTT
TTTGTGGATAGGTTGACAAACACAAAACAAAGAGAAAGGATAAATGGGTCATCTTCAACTTGGCAAATTGTAGCCAATGG
GGTACCTCTGGGATCAATGTCGGGATTTCAATTCTTTCCA
>M00285:128:000000000-BF978:1:1114:17649:15599_1:N:0:46
ATAATAACAGTATCTCAGATTAGTAACGATATAGGTCTTTCGTTTAACATCGAGAAAGGCAATCAGCAATTACATTATCT
TTGCCTTTAATGTGAATTATCATGAGATCAAATTCCTGTAGAATTAAACTCCAGTTTAACAGTCGTCTGTTTTTGTTTTT
CACTCGGCTCAGAATCACTAACGGATTATGATCTGTGTATATAATCAACGGTTTCTGAGTTGTGCAAACATACACATTGA
AATGTTGTAAGGCTAAAACAAGTGAA
>M00285:128:000000000-BF978:1:1114:24858:15599_1:N:0:46
CCTCTCTCTCTCCTCTTTTCAGCTGCCAACTCTATCTAATTCTTTCTAGCTGTTAACCATTCTTAGAGGGTTAAAATCAC
AGCATTAAGGCTAGCTATTATGATTGGTCTAATTGACATCCAGTAAAGTAAGCTTTCTTCTGCTTACATCCTCTGAATTG
CCTTCCTTGTGGCACTGTTTACAGCTGTTGGAGAATGTTAGCACTCCATTGGTTAAAGTTTCTGCATCTACATCTCT
>M00285:128:000000000-BF978:1:1114:11429:15600_1:N:0:46
CATTTGGGCAGAGAAACTTAAATCGGCAAGACTTAGGAAGATACAGCCCTGGTGTAGGTAAATCAGATTGGTATAGATGG
CACAAAGGTTGGCATGGACATGATTGGTCAAAGGGCCTGTTTCTGTGCTGTATGACTCCATGACTTGAAGGTAAAT
>M00285:128:000000000-BF978:1:1114:26901:15601_1:N:0:46
GAAAAAGCCTTTTTGTTTATTCAAACTGTATGCAAATATGAGTTATCAAAGGCAGAGTAAATTTCTGATCCTGTGTGCTG
TAGGGTGGTGGTATGGTCATTTTACCCCTAATCTATGCAATAAATTTAGGTTTACTGGCA
>M00285:128:000000000-BF978:1:1114:11962:15602_1:N:0:46
CAGTCTTGGTGTTCTCTGGAAGACCGATGATTCTTAAATTTTTTTTCTCCTCCTGTGTCCTTCCAGGTCGATGATCCTCT
GTTGCGTTTCCATGTTTTGCTTGGTCATAATTAATACTTTTTCAAGTGAGTGGAGTTTGGCATCTCACTCTTTACCAGCT
TACTCGAGTGCAGCAATTAGTTGCTTT
>M00285:128:000000000-BF978:1:1114:3190:15602_1:N:0:46
GATCTACACTCTTTCCCTACACGACGCTCTTCCGATCTGAACTACACCCATACCCTACACGACGCCCTTCCCAACGGAAC
TACACACCGCTCGGTTACCGTTTCGCAGCTTACATAAGAGCTTGAAAAAAAGGTCCCTATTTACAAAAACCAACATGCTT
CAAAGATTGAAGCTGTCGTAGCCGGTGTGATTGCACTTGAAACGCAAGCCCCGCTAGATTACGCAAAGCAACGCATCCAA
GTCGAAGTAAAACTAAATTCGACACCAGATGCAAATAATTAAAAAAAGTCACCCGAAA
>M00285:128:000000000-BF978:1:1114:23115:15604_1:N:0:46
TTGTGAGTGTTAGCAACTAATTCCCGAGGCCAATGATTCTGAAACAAAACATTCCTTGAATGTTGACATAGTTCCTCCCC
TAAGTTATACTCATGCGTACCCTGTCTATTGCCTGGTAGTACTCACATCTAATGTGATGGAGTGCTTCGAGAGTTTGGTC
ATGGCTGGAATTAACTCCTACCTGAGCAAGGACCTGGACTTGTTGCAATTTGCCTACCGCCAAAACAGGTCTACAGCGGA
>M00285:128:000000000-BF978:1:1114:27894:15605_1:N:0:46
GTGCTGCATGATTCTATAGTTCTACCTAAAACATATTTGTTTACTTAAGCATCTATGTTTAATTTATGCTCTTCACGTGA
ATGCTGTGTGGCTGTGATGCTGCTACAAGTACGTTTTTCATTGCACCTGTGCGTACATGTACTTGTGCACATGACAATAA
ACCTGACTTTAA
>M00285:128:000000000-BF978:1:1114:6013:15605_1:N:0:46
ATTGTCAATGCTTCAGGTCAAGACCTGACTTAGTTCCTTTGGCAGATTGCTTGTTGCTTCTAATTTCCTGTGGTGGTTAG
CACATTTTAAAAACGTGATTATTAGTCTGTAAAGGACCCTTGCTAATTTGGGTGGTGGGACAGTGTCAGTAGGGCATTGA
TTTCTGATACTTATGTCATAGAATAGTAGAACTCTCATCATTTTCCATGGACTGGATCCCATATCTCAGCAATTTCATTA
AGAGGTTGAACTGATAAGATTTTGTCAGCTCTGCCACATGTAACAAAATA
>M00285:128:000000000-BF978:1:1114:7533:15605_1:N:0:46
CCAGCAGCAATGCCAGTAACCTTGAATTGTATCCCAGCAGGGGTTACAATTCAAGGGTCAGGGTAAGGAATCAATTTTGT
ACTTTCCTTGTGTAAAGTTCATACATTTCATTGCCTTAAACCTTGCTTGCACC
>M00285:128:000000000-BF978:1:1114:16097:15606_1:N:0:46
TGCCCTAGAATATCAGTATACCCCTCCCTGATCATGTAAACCTCCACATACTTCTGATTGGTGAAAATCGATGGGAAGTA
CTCACATAGTACCTCTCCCATTTCCTCTGGCTCTAGGCATAAATTCTTTCCTTTGTCCTTGAGTGGTCCTATCCTCTTCG
TAGTTATCCTCTTATTTTTTAAGGTATGTACAAAATACCATGGGACTCTCTTTAATCCCACTTGCCA
>M00285:128:000000000-BF978:1:1114:26486:15606_1:N:0:46
CTGTGTCTATATCAGCGATTAACTTTTCAGGGGTTAGTTGGACAGTTAAGTAACTGTTGCCAAACGACTCATCACCATGA
AATACATAAAGTACAATAGTTTTCCAGTAGTTACTCCTTGGTTT
>M00285:128:000000000-BF978:1:1114:15183:15607_1:N:0:46
GGTTTGAAACACTGAGACTGGAATCAGTGATGTGGCATTGTCATTACATGTGCTCTGGCTGAGGTTGGTGACAGGGCCTT
TCTGTGAAGGACATCAGGACAACAGTTGGCTTTACTAATAAAATCCTTGTAGCTACCATAATATGACCTGGCCATATGGT
CATCCTGTCACCTTATTGGGAATTCAACTGCACAGATGGAACAGGGTTTGTTTTGCTGTACTGAACACACAAACTCTGAA
AACTTTTTCTGAATCTCTGCACAGCCCTGGTTTGGCATCTCAGAGGGGAACTGCTAATC
>M00285:128:000000000-BF978:1:1114:20288:15607_1:N:0:46
GCCACTAATGGTAAGAGGTATAGATATTGAATACTGATATATTTGTATTCTTACAGGTATTCCTCAGGTTATAGAAGAAA
GGGTCGCATTCATGGAAATCATAAAATGAAGTAGCTGGGGAAAATGCATTTTGGTCCTTTTGGTGGATAGTGGGGCATTT
TTTTTTGTAAAAACAAGAAATAGATTCGTAACTTGAGGACATGTACCAAAGGGTCAATGGTGTTATAGTAAAAATTAATA
AATAGAACATTCACAAATACAAGAACAAACTAGAATCTTATATCATGTTGAACAAAGAT
>M00285:128:000000000-BF978:1:1114:22561:15607_1:N:0:46
TATCAGTACTGGGAATAGTGATGGAAAGAAAAATCAGAGAGACTGTATAAATCAACATTTTGAGGTGCAGTTAATCAAGG
ATCTTCAGTGTGGCTATGTTGAGAAAATGATATGTCTGATTAAATTAACTATTTTTTGAGGTTACATGAAATGTTGATGA
AAATAGAGCATTTTGTATAGTATGTGAGGATTTTTACAAAACATTTTACAAAGTCCCCTATATTAGATAGATCAAGAGTA
TAATAGCCCATGTTATCAAAGGGAAATTGGCAAATAGGAT
>M00285:128:000000000-BF978:1:1114:14389:15608_1:N:0:46
GGCGGCAGAGGCGTTGAGAAAGCGTTGGAATAATCTGCGAATAATCGATTAATTGATGAAAGCTAATTGACCTGAAATGC
TGTTTCTTCCCCCACAGACGCTGTCCGACAGGTAGATAATTCCCAGCATTTTCTACTTTGTTTTTAGTTTCCTGAACAAA
ACATGGGGAGAATAAAATGGGATCAGTGTAAATAGGTGGGTGGAAAGGGCTGTTTCCGTAACGTTTGTCTAAATAATTAT
TCTGAAACA
>M00285:128:000000000-BF978:1:1114:13751:15608_1:N:0:46
CACCCCGAAAACTCCCAAATCAGACCTTCCACACAAATACCTGTTTCTTCCACCGGTCAATTGTGAAGGGAAATTCATCC
CCTTAATCTGAAGCCTTTGCCAACCCGGAAAGCCATCAAGACGTTACCGTCCAACCCAATTTCAGATTTCTTTATTTTCA
TTTAGCTGTTGAGACAACAGAACAATTGGATTTCCATTGCCCCCCCCTGGCAGACCATAGGCACAGTACCTAAATAATAA
ATTAATAAGAACGGGAGAGCAAAAGTCTGAACTTCAGGCACCCCGCGAAAACTCGTATGC
>M00285:128:000000000-BF978:1:1114:27028:15609_1:N:0:46
CAAAGGTTGGATGCCAGACAATGAATATACCACAGTATTTTTGATTCCATTCTTTCTCACAATATCATTCAAATGCTCTC
AGAGGAACAATGAGTCATTGTCAGAGGCAATTTCCTCCAGGAGAACATAACACTCTGAGAGTGATCCTGGCTTGTTTCAT
GCTGGTAGGTTCCCAGAGGTTTAATCCCTTAGAATGACTATCAGTAAGGGTTAGGAAACTGCCAAGCCCTCATCACATTA
TAAAAACTCCAAACCACAAAGAGGTACCTGGACCTTCATTCTTGACAATAGTA
>M00285:128:000000000-BF978:1:1114:15240:15609_1:N:0:46
TGCAGCAAGTAGCATTGCTGTCTCACTACTTCAGAGACAAGGGTTCAATGCTAATATTTGGTGATGTCTCTGTCAACTTT
GCATGTTTTTGCTTGGGTCTCCCCAGGTGGATTCAGTTTTCTCCCTGATCCCAAACATGAGTTAATTGACTACTGTGAAT
TGTCTCTTGTGTAGGTAAGGTAATTGGTGAGTGGTGGGTGTGATTTGATATGTGAGACAGAATTGGGTGCAGAGAAGTAA
ACTAGAGTGTGGGATTGTTTGGACTGCACTAAGAGCCTGCATAGAGTCCTTTGACTAAAT
>M00285:128:000000000-BF978:1:1114:26037:15609_1:N:0:46
TCGGCTCCTAAATTCAGTTCCACGATTGATGAAGGACAATACACAGTATGCCTTCTTAACCACAGAGTCAACATGCGCAG
CTGTTCTGGGTGTCCTAGGGACTCGACCCCAAGATCCCTCTGATCC
>M00285:128:000000000-BF978:1:1114:29086:15609_1:N:0:46
CCCATTATTTTAATATAATAGGTGTGCTCCAAATTCCATTCAGCAAAGCTGGCAGGACTGGAATGTGTGGAATTGCTATC
TTTTGACTTGTAATTTGAAGCAATGACTCAGGCAAAAGCAACGTCTTTTCCTTCAAAAATGTTTACTTATTTTGCCACGG
GCATCCTTTCACATGAAACTCA
>M00285:128:000000000-BF978:1:1114:27047:15610_1:N:0:46
ACAGAACAAGCCTACAATTTGGTTCTTGCAGTGATCCGAAGTACTGATTGACACAATGGTTGGCTACAGAGAATCTGAGC
CCTTCTGAGGCGATTAGTGTTATTACATAATAATGATAGAGCACTGAGCCCAGCATTTAGATTCAATCACAAGGAAGGTG
TGCCAGCATTTTTACTTTCTTAGGAGGTTAAGGAGGTTTGGCTTGTCACCGAACACTCTAACGTACCTTTTCAGATGTAC
TGTTGAAAGTATCCTGACTGGTTGCATCATGGTCTGGTACATCTATTCGAAAGTGCAGG
>M00285:128:000000000-BF978:1:1114:25737:15613_1:N:0:46
TAATTTACATCTTTGCTAACCTGCTCTCCTCACATGGCTGAATTGTAGAGCGTAATGTTATTTGATGCTTATAAAAGCAT
CCTAGTCTCCAGGATGCAAGTCAATATTCCCATTGTGACAATCTGTTTGAAAATACAATAAGCCGACATTTTAACAGTGA
GGAA
>M00285:128:000000000-BF978:1:1114:18480:15615_1:N:0:46
GGGAATTGACATAATTTCAGATGGCAACCTCTTCCACAGATGCCTATTCTCCAGGAAAAGAACCAGTGAGGGGGGTGGGG
GGCGGGGACAGAGGAATTCTTGAACAAATTACCATAAAAGGAGTTATTAGATGTTTTTATGGACTTAAAGTTAATTAAAT
CCCCAGCAATTGATGAGATGTAACACAGCCTTGAAGAGGAACAAAGAGACTCTGACAGAAATGTTCAGATCTTCTCTGGC
CACCGAAGAGATGCAAGGTGAGTCAAGGACATGGCATCTTTATTCCAGAAGGGCAGCAGG
>M00285:128:000000000-BF978:1:1114:8972:15618_1:N:0:46
TCTCAATCAGCACAGATATAATGGGGGGTAATAGCCTCCTTGCATGTTGCAAATTTTCCATGATTCTGCAAGAGACTTTG
CAGAAAATTATTGACCTGACTGCGAAATTGAATGAGTGGCAGGCAGGATCTGACTAATGGTATCTCACATTGATTTATAT
AGTGGCCTCAACTATTCACCATATTTATAAGTGACTTTGATGATTGCATATCCAATTTTGCCGATGGTACAAACATAGGC
TGCATTGTAAGCAATGTAGATGGAAGCATAAAATTACAAAGAGATATTAGTGGACTAAGC
>M00285:128:000000000-BF978:1:1114:17083:15620_1:N:0:46
TTTTGCATGCCGTCCATACAGATTATCTCATCACATCAGTGTATGGCAGTAGTATTTGGTATTGGTATTGGTTTGTTATT
GTCACTTGTACCGAGGTACAGTGAAAAACTTGTCTTGCATACCGATCGTACA
>M00285:128:000000000-BF978:1:1114:25717:15621_1:N:0:46
CCTTTGTAGGATCTCTAAGTTTTCCAGTTCCATTGTAGTGGAATCGTCCATGACACCACCCGGATCACATGGACATTCTT
CTATTCCTTGTAGAATTTGGTCCATGATATTCTGAAATGTCTTTTGATCATTTTTCACCCTTACTTTATGTATTTACATA
TTAAGTGACTTAATATATTGATAGACACCTTTACGAGTGTTTGTGGTTCGGAAATGCTGGCATTCAGCATTTAATTGAGT
CTATGAACAAACGGAATCTAACTTTTGTGAAAAATACTGCAGCAGAAATGCAAAAGACTC
>M00285:128:000000000-BF978:1:1114:18556:15621_1:N:0:46
AACCAACATCAAAAGAAGTACACCAATTCATACCTCAGTTAAATCTACTTTATTAATAAGTACATCCGATAATACGTAAA
ATAAGAATAAAAAGTTAGTATATTAATACACAATAAAATGTTAGAATCTTAAACAATGACCCCAAAACTACTCGTCGTGT
GTGTGCGTGTCGAATTCCTAAACTCCAAGTCCAGGAATTAGTTCTTAAAGTTCAGTTCAATAAGCCGTAAGATGACACGA
ATAAAGGCTTCTTCACGAGCACTGTCCACCGAAGACAAAACATAGATATAGAGAGAGATT
>M00285:128:000000000-BF978:1:1114:22180:15622_1:N:0:46
CAGGTCATGATAAGAGTCAGCCAGTGGCTCTGCAGAGAACTGGCAGCTAGCTCTAGTGTGTATGATACTGGGTTTAGTGT
CTGCTTGATGCCCGCTACCTCTGACCTTTCGCAGTGTCCCTGGACTCAGCACCATGTCCAGCAAGGTTCATAAAGGGTGG
GTCCGATACTTTTCCTACCTTCTGTCAAGCCACAGGAGTTGGGTGGGATTTTTAACAGATATTTCCCTTTAGTATTTACT
GAGCTGTAAATCATGGTCTCAAGAGATAAGGGAAACTAATGGATATGTTTTAGAGAACGT
>M00285:128:000000000-BF978:1:1114:24282:15622_1:N:0:46
GTGCTGTGCTGCCCCCTGGCGCTGTGGGTCCTGGGGCACATTACCTGCGGGGGTAGCGGGGGTTCCTCTCCGCACCCGTG
TGCAAGCCCGTTGCGGCTGCCCGCGAGTCTGTACCCGGGCCGGCAGGGAGAGGGGCTCCGAGGTGGACTCGGTTTCCAGA
GGAAACCTGGGCTGCGTCCCGGATGCGGGGGAGCCGGGCTCCGAGGAAAACTCTGGTCCGGAGAACTAGGGGTCCTGACG
GGTCTGGGGGGTGGGAGGGC
>M00285:128:000000000-BF978:1:1114:3000:15623_1:N:0:46
AGACTGTTATCCACATAAAGTGGACCCCAAAGCGCTAAATGGGGATCTACCGGGAGAGGCTGAAAACCCATGCTTGTATT
TGTTGTTTTTTTTTCACTTACAGAGCTAACCAGTATACTTATACTAGGATGCAGCAGGGATTTAAGTATTCACCGCATAT
TTTTAATCAGGTATTGAAGGCAGAGTTCGAAGGTATACCATTGGA
>M00285:128:000000000-BF978:1:1114:10670:15623_1:N:0:46
GGCAGTCAGCATTGAGACAGGTCCGCCTCTTTACCCAGCTTTGTAATTATATTATTTTCTCTCCCTTTCATTTAATTCCT
GCATGCAGTTGACATTCAGCAGGCTTGGCATCTCTGACCTGTTCTCAGGTTTCTATTGATGGCACGGTTGAACCATGATC
TCCCTCAGTCTTTCTCTGCAAAACACATAGTGGACACATGTCTATCATTAGGCAGAGGTTAAGGGTGATGCAAGAGAATA
TCTGCTTTTCCCCATAAATAACAACCAACTAATAAAAAATTCTTCTCACCAAGTGTATGT
>M00285:128:000000000-BF978:1:1114:16172:15624_1:N:0:46
ACGTGTGACAGAGTCTGCAGTCACATTTTGTCACATCAGTCACCTCAGAACCAACAGAAATGGATTGGAAGCAAGTCACC
CTCAATCCCCAGAAATATCCAAAGGAAAGAAGAACCTACTGAGGGCAGAGCTGTGAGTGAAGGTGATGCTAATGCAAGAT
ATTCAGCCCCTCATGCCTCCTGTTGCTGAACAGAAGTAGTATTACACAAGGTAGCCTGGAACTGCTGTT
>M00285:128:000000000-BF978:1:1114:28990:15625_1:N:0:46
GATCTACACTCTTTCCCTACACGACGCTCTTCCGATCTGGTCTACACTCTTTCCCTACTCGACGCTATTCAGATCAGAAC
TACACCCACTCCCTACAGGTCGCGCCTACGAGCGGATCCATATACGCGACCTTGCCACCGCAGCAGAAAACCAGGGCGGC
ACAGATGGCTTAAGGTTGAGTCCAGTGTTCCGCAACGGCACGGGGCAACCCGTAGGCCACGCCCACGCCCGCCAAGCACC
GATAGGGAGACAAATCGGGTGTCGGACCCGCGGGGAGCAGGGCAGTCAACGGCGCGGGG
>M00285:128:000000000-BF978:1:1114:26487:15626_1:N:0:46
GCAGACACTGGGAGAACGTACAAACTCCTTACAGATAACGGCCGGAATTGAACCCGGGTCGCTGGTGCTGTAATAGAGTT
ACGCTAACCGCTACACCACCATGCACAGGCCCTGGACAATGCCCCAACCACCTCCATGTGTGTAGTCATCAGCCTTCATC
TTCCGCCACTGCTGGGTCTCCGGCACTGGAGCTACCCTTTCCCGTTGTCCCGGCTGCTGTCGTCTTACCCCTGGTTACTC
ACCAGCTTCTGCCCTCCCTCCAGACTGTCCAGGGCTAAAGCCGGGATCCGAGGGGCGACC
>M00285:128:000000000-BF978:1:1114:7024:15626_1:N:0:46
ACCTTGGTTAAGAATTAACAAGTCACTGCAGAAAAAATCACACTGAGGAGAGGAAATATATCCAGTGTCTTGTGAATAGT
TAGACCACAATTAAAGTGGCTGAGAAAACAGACTAGCCAGTCATTATCACACTGCTGTTAGTGGGAGCTTGCTGTGTGCA
ATTTGGCTGTCATGATTCAACACATTCTCAGACCTCTCGCTCACTTGCTATT
>M00285:128:000000000-BF978:1:1114:25179:15626_1:N:0:46
GCCAGCATGACTGGGATCTCCAGGGGGTTGTGGCAGACTTCCATACCCTCTCTGTGACAGTTGGGTAGCTCAGCAAATGG
GTCAGCTGAGTCTCTGCTCTCCTTGCTTCTGACACTTCTGGAATCCTGTTGGACCAGCCTGGGCCATCAGTAGGAGCACC
ACTGTACAGTTTGACCCAACCACCCAGAGAACTGCATGTCCCTGACCCAGAGCCCTACCCTGGGGATCTGGGAAGATGCC
GGTCCTTCCTACTACAATGCTTGTTAGTTTTTGAGCTGCAGCCCTCCATGTACTCCACTG
>M00285:128:000000000-BF978:1:1114:28343:15627_1:N:0:46
GATCTACACTCTTTCCCTACACGACGCTCTTCCGATCTCGACTACACTCTTTCCCTCCACGACTCGCTTCCGAACTGGAC
TACACGCTTTCCCTCCACGGCTCGCTTCCAATCCATAAAGGAAGAGCGCCGTGCATGGAGAGAGTGGAGCAAAGCACGAA
CCAACGCACGTCCGCGACATAGCTCGCGCGCGTACAAACTAGCCAACGGACGTGGGCGAAAGCGAGTGGCCGTACCAGAG
TACGTAAGTACCGCTATCCCATGGACAGTAGGACGACTTGAGAAATGAACCAGGTAGTA
>M00285:128:000000000-BF978:1:1114:5897:15630_1:N:0:46
GTTACCAATTTAAAGGGTAACTGGCTATATATTGAGGTTTCCATATTCAGTGGAAAAAGTTCACTCTTATTAAAATTTAG
TCGATAACCAGAAAAAACACTGAATTGATCTAATAATAATAGTACTGCAGGGATTGATTCATCTTGATTGGAAATATAAA
GTAATAAGTCATCTGCGTAAAGAGATATCTTATGAGTCATCTGTCCACGAATAATACCGCGTATATTTAAAGAGTCTCGG
ATTGCAATAGCCAAAGGTTCTAAAGCAATATCGAATAATAGGGGGCTTAACTGACAACCT
>M00285:128:000000000-BF978:1:1114:20157:15635_1:N:0:46
TCCAGTACGGATCCCTGCAGAACACCATAAGTCAAAGACCACCCAGCCAGAATAATTCCCATTGACCACTACACTCTGTC
TTCTATGGGCAGGCTAATTCTGAATCCAAATGACCAAGTCACCCTGGATCCCATGCATCTTAATCTTCTGGATAAGCCTC
CCATGTGGGTTCTTGTCAATCGTTTAACTAAAATCCAT
>M00285:128:000000000-BF978:1:1114:20296:15637_1:N:0:46
CTTATTGTTTCTAACAGCAGAACAAAGTAATGGAACAGTCATTTATCAGTAGAAAAGTTTCAAATACAATTTATAAAACT
TATATAACAGTTTTGTAGCCATCTCCAATACATTCCCCACTTGTATGTTTGTGGCCAACTCGTTGAAAAAAAGATCTGTA
ACCATATGGGCTGATTCTCTCATACCAGAGGGGGTGGTGCATTGTCACAAAATAAAAGCATCTGCTTTCCCAGGATGGTG
TCAAAATTCCTATGACACCATTTCAGTGTAGTGCAAGAG
>M00285:128:000000000-BF978:1:1114:28446:15637_1:N:0:46
TCCCCTTTAAGTCTTTCCCCCCTCACTTTAAACCTATGCCCTCCCCTCTCCTGGGGAAAAGACTTTGGCTACTCACCTTA
CCTACGCCCCTCATGAGTTTATCAACCTCTACAAGGTCACCCCTCAAGTCTCCTACACTCTAGTGAAAAATGCCCTGGCC
TATCCAACCTTATAACCCAAACCCTCCAGCTCTGGTAACATCCTCATCAATCT
>M00285:128:000000000-BF978:1:1114:21891:15637_1:N:0:46
CCCTTGATTCGTCCCGGAGTTCAAAGCTGAGGGGTTGTCCACACCTATAAACTACCACAGAGACAGCAAAGCAGTTGATC
CATTAGCAAGAAATAAAGTTCAATCAGTGTTAAATATTTTCCACTGGTACCTTTCAAACCTTCCCGCTTGCTTATTTTCA
TATCAATCCTCTTTCCTGCTGTGAATCCCCTGCTGCCCACGGTGAGGGGGGTCTCCAACTCCGTGAGCGGGGTCACTGGA
CAGATTCCGCGCAGTCAAACGATTTGTTTTTTTTTTCAATTTTTAAAATATTAGGACCA
>M00285:128:000000000-BF978:1:1114:7180:15637_1:N:0:46
AACTGCCATTGAACTTGCCATGCCTCAGATCAGCAGAAACAATGGACCAAAATAAATCCACTTCATTGTCATCCATTCTC
TAATATCTAGAATACTTCATTAATCTGTGAGATTGTTTATTTATCCATTTCTGGTCTTGTGTCCTCTAACCTAATGTTCC
AGATGGTGGAAGTTCTTCTCTTTCCACTCCTGAAACATCCCCAAACCATCATAATTGTCTTCTGCATCACTTATTCATCT
CAGCTCTCTGCA
>M00285:128:000000000-BF978:1:1114:9215:15638_1:N:0:46
CATGAAATGTGTTGTTTTGCAGCAGCAGCAGTGCAGTGCAAAGATGTAAAATTACTATAATTTATGAAAATAAATAAATA
GTGCAAAAAAAGAGGAATAACGAGGTAGTGTTCATGGGTTCATGGACCATTCAGAAATCTGATGGCAGAGGGGAAGAAAC
TGTTCCTGAATCATTGAGTGTGGGTCTTCAGGCTCCTGTACCTCCTCCCTGATGGTAGTAACGTGAAGAGGGCATGTCCC
GGGTGGTGAGGATCCTTAGTGATGGATGCTGCCTTCCTGAGGCACCTCCTCTTGAAGATG
>M00285:128:000000000-BF978:1:1114:25590:15640_1:N:0:46
CCCAACTCCTTGTCTTCCGTTATTCCTGTGGCTCCCTTTCCCCACCTTGATGACCTGCCCATCTCCTCCCCCCCCCCCCC
CCCCCCCCCCTTCCCTGGTCCACTTCCCTCCCCTCCCCGACTCCTCCCTCTTCCACCCCCCCCCCCCCCCCCCATCCCCC
CCCCCCTTCCTCCCTCCCCCCCCCCCCCCCCCCCCCACCCCCCCCCCCCCTCCCCCCCCCCCCCCCCCCCCCACCTCCTC
CCCCCCCCCCCACACCCCCCCCCCCCCTAACCCCACCCCCCCCCTCCCACCCCTCCCTCC
>M00285:128:000000000-BF978:1:1114:4076:15641_1:N:0:46
GGAGAGATTAAAGAAAGTGTTCTCCTTCGAGTATAGGAGAAAAAGGAGTGACTGATCAAAGGGTTGTTCAAATACAGGTT
AGGTTTTTCAATGGCATCAGACCCATTAACCAAATAGTATTGATTTGGAAAAGGAACAAAGTGATAAAGAAAAGAGGAAA
ATGGAAAAGTGAATAATAAACACATGAAATGCTCTAATGGAGCAATTAAAGCAAATTCAAATAATTTCCAAAAGGAAATT
GGGAAGAACTATCATAGGCTCAATGGG
>M00285:128:000000000-BF978:1:1114:10283:15641_1:N:0:46
CTGAAGGAATACATTTTTCATGATGTTCTAACAACCGCAAGAACTTCTGCCGCTTGGTGAGTGAAGAGGCAGCAACAAGA
GGAAGATTTCAGACCCAGCTTGTCAGGAAGTAAAATGAAATAAATGTTCAAAGTCCTTTCCTGATGGAACTGTGTAGAGA
AAAGCTTCAACTTTGCTCCTTGAGT
>M00285:128:000000000-BF978:1:1114:9324:15642_1:N:0:46
CCCTCCATCTCTCCTGCCAACACTAAAGGATGCTAGGCATACAGAAACGCACCAGCACTTTAAATGTCAGCTGCCAGGTC
GCTCACTTTAAGATTATTTATTTAAGTTGCATAATTTAATTTTGTGGTTCTAATGTTTTCAGTGTCTTTCTATCTTGTGT
GTCTCTTTTGTTTAATGTGACG
>M00285:128:000000000-BF978:1:1114:10958:15642_1:N:0:46
CAGGTTACCTGAAACAGTTAAATTTACTATTTCGTACTGAGGGTTGGAATGTGCCCAGATGGAAGATAAAGTGTTGTTTT
CTTTCTTGTTCTTTTGTTTCTATGTGATCACTAACATATATGTTAAATCTGACATTATATTGAAGTCACTCCAAGGAGAT
GTTTTATGTGCTTTGAGACAGCTTTAACGCTATAGGAGTTGTATTTAAAGCATGAAATTATTACTGGTGGTGGGAATGGA
GTCCAAGGAGCCAAACAGAGGGATTACATATTCAG
>M00285:128:000000000-BF978:1:1114:7708:15644_1:N:0:46
CTTGCAAGAGTCTTTGTGACATACCAAATGTCCTCAAACTCCTAATGAAGTAAAACTACTAGCATGCGTTTTTCGTGATT
GCATCAATGTGTTGGGCTCAGGATATATCCTCTGAGATGTTGACGCTCAGGAACAGTGGCAATTCTCCAAGCTTCTGGCC
ATGGAACATTATGCCCAGAATTTATGGAATTTCAATCCACAATATGATACATCTCATCTACCTTAAATACAGCCAGCCCT
TTCAGTATCTCCTCTACATTAAT
>M00285:128:000000000-BF978:1:1114:19131:15645_1:N:0:46
CTTGGGACCATTAATGTCCACCTGAGCGAGTGAGTGGGGGCACGGTTTAACACCTGAGATGGCAGTTCTGAGCTTTCTCC
CACTGTGCCTGGGCTCTATGCAGAGTGTCTAAATCCACACTGCACTTCCATGTGCAGCAGACCGGGCTCTTTAGGAATCT
GCGGCTGTCAAATAGCTGCAGCCTCTGCCAATTCATGAAGTTTAACTCCCATGGTGCTACATCTAGTCGAGGTGTGTCTT
CACACTTCCAGCAACCTGGGTTTGATCCTAACCTCCATTGCTGCCTGTGTGGTGTTTCCC
>M00285:128:000000000-BF978:1:1114:6092:15646_1:N:0:46
AAGACACAAATGTCCGAAAGCACGTACCACTAGCCTCAAGAACAGCTTCAAACCCGCTGTGAGAAGGATATATACCGGTC
TCATGTACTGTTGGATGGACTCTCTACCTCACAATCTATATCATGATGACATTCCACCTTCTGATCTGCACATTATCTGA
AACTGTTATACTTTATTCTGCACTTAGTTATTGTTTTACATTGTACTACATCAATCCACTACTGTAACGAATTGGTGCCA
TAAATGTGTGCAAGATACATTGGTTCACGGTACCTCAG
>M00285:128:000000000-BF978:1:1114:24957:15646_1:N:0:46
AATGCCAGAGCATGACTGGCCATGAAAGCCCATATGTGTGTAACTTGCTCCTTTCAGGTTAGCGGATGTAAAGGAAGATG
AGGAAAAAATTCAAAATTATTCAATAATTGTTCTGCACAGTTAATAAGTTGAATTTTGATTCTTGGATTCTCCTCCTTAC
TAGTCAATCTGTGTTACTATAGGGAAGTGGTTGACTCTATGGTTCAGCATTTTAAAGTACAGATTTTTGGAGAAAGAAGA
CCTGTCTACGATGGG
>M00285:128:000000000-BF978:1:1114:15406:15648_1:N:0:46
TATCCTGGCCGGGAGGTTCGCCAGTGCTGTTCAGGAGGGTTGAAGCCAGTTTGGCAGGGGGATGGGAACCAGAGCACCAG
GTCAGGAAGTTGAGGGAATGAGAGGAAGGAAGATGTCATGACCAGCAAGTCTGTAAGGAAGGATGGGCAGGGATTTTCAG
AAGGCCTTTGACAAGGTGCCACACATGATGCTGTTAAACAAGATAGGAGCCCGTGTTATTAGAGGACAGATACCAGCATG
GATAGAAGATTGGCTGTATGGCGGAAAGCAAAGAAGGGGAATTAAGGGGGCCTTTATT
>M00285:128:000000000-BF978:1:1114:18999:15649_1:N:0:46
AACACTAGTTATCAATCCATCAGCTGTTAGTTATTCCTGCGACTCAATACAATTTAATAAAAAAAACATCTTTTAAAGTG
ACAGAAGTGCTCAAAATTCAAGTAGCAATGTTATGTTTAGTAATCAAAAGTAACAAATCAAATATACTACAACCCAACTA
GTATTCAACTGTAATGGGCTTTTAATTATGAATTCACACTTGAGGTAAAGTA
>M00285:128:000000000-BF978:1:1114:21986:15649_1:N:0:46
AGATTAGTCATGATCTTATTGAATGGCCCATCAGGCACAAGGAGCGCAATGGCCTACTCCTGCTTCTGCATCTAATGTTC
TTACATAGCAGAGAAATTTCCAGAAAGAGAAAGGTAGAGCAGTTAAAGAACTAAGAGGA
>M00285:128:000000000-BF978:1:1114:3428:15650_1:N:0:46
CATTTGGCACACTCTGTTCTGAAGTAACTGGTTCATAATTTATAGCATTTTAGAAGCTGGCAATCTATGCATCAATATTT
CCTGGCTACATCTTTTAGTACTATGGGAGGCAGATTATCAGGCCCTGGGGATATAGAGGCTTTTAGTGCTGTTCGTGGTC
TCCATTATTTTAAACTCATACTAATTTCTTTTAATTCTTCCTTCCCATTAGGGTATTGGTTTCTTAACATTTCTGGGAAA
TTATATGTGTTCTCTTCCAATAAAACAACCAAAGTATTTGTTTAAATGCCCCGCTATTTC
>M00285:128:000000000-BF978:1:1114:27063:15652_1:N:0:46
CCTTGCTTGCATGTCGCAGGAACAGGACACCAGTCAGCAGGGCTGATGAGCAGCAGGTAGCATTTCTCCCACAGAGACTA
CCTACGTTACACATTCAAAGGCACTGCTATCACCAGGCTCCCACCATCATCCTTGGTTTGTCATGATTCTGAGGACTGGC
CCTTGATTTGGTTCCT
>M00285:128:000000000-BF978:1:1114:16983:15652_1:N:0:46
AAAACATATGACTGCTTGAACAAAACACCATGAAGTGTGTGCCAATCTCTAAATCAGAGTTGTACAGTACAGGGGTTTCC
CAACCCTGGGAAAAAGACTGTGATCATTGACCTTATCTATGCATCTTGTGATTTTTGTATACTGCTATAAGATCACCTCT
CAGCCTGCTACATCCAGGGA
>M00285:128:000000000-BF978:1:1114:8577:15652_1:N:0:46
TTAATGGAATAAAGCTACATGTAAATTGAGACAATATGTAATCAGAATAAAATTACTAAACAGAAGTAAAAGGGAGCAAT
TTACCAACCATCAATTGCATTTCCACTCCCTTACCAGCTCCCGTTTATTTTGAAACTTCAAAATTATGAATGAAAAGAAC
TCATTTCAAAAATTTAAATGAAATCCAAAATGAGATGCAAGAGAAATTAACAT
>M00285:128:000000000-BF978:1:1114:10492:15653_1:N:0:46
ATATGTTATCGCATAACTAATCAGGGGTTAGAGATTCAGTGCAATAGCTGGTACCAACCGACTCAGCACCATGAAATACA
TACAGAACAATTGTTTTAAACTAGTTGCTCCATGGTATTTGTGTAAAAACTGGCTAATCAATGGATATGGCATTCAAAAC
GATGGTTTAGCAAAATAGCAAATGTCTTGATATACCATCGAATCGCTTTCCAAAGGTAACAGATACAGTGCAATAGCTGA
TACCAAACGACTCAGCACCATGAAATACGTACACTGCATCTGTTTTCGAATAGTTACTCC
>M00285:128:000000000-BF978:1:1114:2365:15655_1:N:0:46
CCGCTGCTTTGGGCACCATGTGGAGCGGGGATGCCCATGGGCTGTCAGAACGGCAGATGATGCCCAACTCCTCCATCCTG
CGAAACTCCTCCTTGGCGAGGCGGAACTTGTCGGGCGGGAGCCTGCGGGCACGGGCATGTAGCGGAGGTCCCTATGTGGT
GATATAGTGCTGCACGCCGTGCTTGGGGACTGCAGCGGAGAATTGTGGGGTGATAATGGAAGGAAACTCTGCCAA
>M00285:128:000000000-BF978:1:1114:2715:15656_1:N:0:46
ACCCTTGCATCTTTTGTCACACCCTCCTCATAAACATACAGTCTGCAAAGAGGTGGGCTACTGTCTCGTCCCCAGCGCAG
TCCTCCCGGCGGCAGCACACACTGAGACTAAGGTTGCACCTGTACAGGAGGGATCTGACTGGGAGGGCCCCTCTCACTGC
>M00285:128:000000000-BF978:1:1114:7140:15657_1:N:0:46
TGATGCTATTTGCATCCTTCCTATAGTGCAGTGACCAGGATTTGTGTACACTCCTGAAACAAGCATGTTTTTTTCTGAGC
TGCATCAAGATTTCTAAGTGGATAGAAAGATTCAAGGAGTTGCTCAAAGCCTCCTTGAAGAATTGCATCATCCCCATTGA
CTCCCAGGAATCTCTAATATATCATTACTCCAAGTGGAGAAGGGCATTCAGGGTGTATTGAAGACCTCAATTCCATGCAT
TGGGAGCAGACAGTCTTGTGCAAGTGGCAGTAGGAATGCTGCACCTCATCTATGGAAGGC
>M00285:128:000000000-BF978:1:1114:6589:15658_1:N:0:46
AGAGTTACAGTAATTGTGATAGGGAAGCAGGGAGGAAACAGCAGGATAAAAGTTCCACCAAATGAAAGAGGGAAGGTGCA
GAGAAAGAAATGCAGGCAGAGGCACATGAAACAAGGAAAGATGAAGAGAGCTGAAGACACAATCGAGCGTGCTGAGCTGT
GCCACAGACCCACAGA
>M00285:128:000000000-BF978:1:1114:6166:15660_1:N:0:46
CCCCAGGGACTGATGGCATATATCCCAAAATATTGAAAGAAGCAAGAGAGGAGATTGCTGGGGCTTTGACAAAGATCTTT
GTGTCCTCACTAGCAACAGGTGAGGTCCTGGAGGACTAGACAGTAGCAAATGTTGTGCCTTTGTTCAAGAAGGGAAATAG
GGATAATCCAGGTCATTATAAGCCAGTGAGTCTTGTGTCAGTGGTAGGGAAGTTATTGGACAGG
>M00285:128:000000000-BF978:1:1114:24568:15662_1:N:0:46
ATGGCTAAAACAGCGTTTTCCAAGCTAAATCCATTGATTTACTACTTTCTACACAGACCACATGCAGTATCTACAGCAAA
ACAATTGTAGTGTCTGTATTTCATGCTGCTGAGTTGTTTGGTAACAGTTATTTAACTGTAACACTTAGCCCTGAAAAGTT
AATATCTAATATAGCAACAAATTACTTACATGTCTGAAACAGCGTTTTTAAGCTAAATCCTTTGATTTTTCACTTTCTAC
ACAA
>M00285:128:000000000-BF978:1:1114:6013:15662_1:N:0:46
CAATTCCCTTATGAAATTTCTATTGAATTTGCTTCCATTACCATTTAAGAAAGCAATCCAGGTAACAATAGCTCACTAAA
TTAACAGTTCCCTTCTGGTTCTTTTGTCAATTAAGTAAATCTATAATAAAAACAATGCTGGAAATGCTCAGCAGGTCAGG
CAGCATTTATAGAAAGACAAACTCATTTCAGGTCAAAGATACTTCATAAGAACTGGAAAAGTGAACTAAAAGAGAGTGGG
GGAGGAATGGACAGAACAATTTCTGATAAGGCGAGATCAGTGTTACCATGATGACAAGCT
>M00285:128:000000000-BF978:1:1114:24740:15663_1:N:0:46
AGTTTATAACAAATACATCAAATGATACATTGGAAATGACCTGAAAATAAATTGCTGCTTAGTGAGTTTGGAAGCCATTT
AGTTTTGCTGACACCATTCCATTAGGAAGTTTCATGAAAATATTTGATTACTTCAGGCCATCACCGTGGAGGATAACTTA
ATTATAAT
>M00285:128:000000000-BF978:1:1114:19175:15664_1:N:0:46
GATCTACACTCTTTCCCTACACGACGCTCTTCCGACCTGACTCCCATCCCTCCGCGAAACCTCGCACGCCCGCTTCTGCT
TGAAAAAAAAAAAGAAATTAAGCACCGCGGCTATGGCGATTTGTTTGATGCAGGACCAAGGGAAGACGCCAAGCTTGGTA
ATATTCGCAGTATTCGTGAGTCTCCAGTATGCCCTAGTACAATTGGCGAGCTGGAACCTATTGGCCAGCACAGCTAAGAT
ACTTTAGCCGTTTGCAATCACGGTGTAGGTGGGTTTAGATCAACCTTTACCCAACAAGCC
>M00285:128:000000000-BF978:1:1114:13586:15665_1:N:0:46
TCTTTCTCCCAGGGTCAAAATGTCTAATTCTAGAGGGCATGCATTTAAGGTTGGGGTGGGGGAAGTAGAATGGGCAAGTG
TTTTACACAGAGATTGGTGGATGCTTGGAATACATTGCCAGGGGGGTAGTGGGGGCAAATTCCATAGAGACGTTTAAGAG
ATGCTTAGAGGAACATGGATGTCAAGAGAATGGAGGGATATGGGCAATGTGTAGGCAGAGGGGATAAATTCAATTAGGCG
TTTAATTACTGGATTAATTAATCTGGCACAGCATTGTGGGCTGAAGGGCCTATTCCTGC
>M00285:128:000000000-BF978:1:1114:5822:15666_1:N:0:46
ACCCCAAACTGGGATTACTAGCCAGATGCACAATACATATCTCCAGAAAGACATGGAGATAAAGCAGCTCCAGCAGAGAT
GCTGTGTGCTGCAGCAGGCAGTCCAGACTGCCCAGACCCAAGCCAATGACCTCGAGGCCAGAGGGACGGAGGGCGCCTGC
AGCCTGATCTGGCTACAGCAGGCGCAGGC
>M00285:128:000000000-BF978:1:1114:21061:15668_1:N:0:46
GGCCAGTCGGCCCATCGAGTCTGCTCCAAAGGGAAGGGAGGGTGGGGAAGCATTTGATCAAGGCAGCATTTGATTTAGTT
GCTTCAAACAGCCTTAGTATTACAGGGAATATTTTTCATTGGATGATGAAAAGTCAACTCAGGCCAAGAACATCACTGTT
GGAGGTT
>M00285:128:000000000-BF978:1:1114:28552:15670_1:N:0:46
TTCAGGATTGCAAGAATAGAACCCTCAAAACACTTTAAGTGCCCAGGAATGTCAATCAATAAAAAATAATGATTGGCATA
TTGTTGAGAATTTTCCCAACCAACCGTGGAAACGTTGATGCAAGATCAGCAAAGCCCAAAGTAAGCCAATTAAATATATT
GTCCACCAATCTTTAAGCAAGTTATACCAGCCAGGCCATGGGCTGGGAACAGAGTCATAAATCCATATCTTTGGAAGTGT
AATATATGAAACCTTCATTAACTGAATA
>M00285:128:000000000-BF978:1:1114:13157:15671_1:N:0:46
CAGCCCCCATGAAACTGTGGAAGCCTTTGCCCTCCCACAGGGCACATCAGCACAAGCGGCTGAATTGTTTGCCCTGATAA
GAGCTTGTGTATTGGCCAAAGATAAAACTGCCAATATTTATACTGACTCGCAGTACGCTTTTGGGGTTGTGCACAATTTT
GGCCAGTTATGGAAGAACAGAGGTTTCATTACCTCAGGGGGAAAACAAATTAAACATTCAAAGTTGATATTACAGCTAAT
TGAAGCCATCCAGCTGCCATTTAAATTGGCCATCATAAAATGCCAAGCACATACTCATGG
>M00285:128:000000000-BF978:1:1114:7878:15672_1:N:0:46
CATACAGATGCCTACATTGATGATCTAGTGACAGGCAATGATACGTGGGAGGATCACATCATTGCATTAGAATGGTTGTT
TGAAAGACTTTCCAAAGCGAACCTAACAGACAATTTGGCTAAATGTGAATTTGGCCATGCCACTGTGACATATCTTGGTT
ATGTTGTAGGTCAAGGCAAGTTAGCACCTGTTCAGACAAAAGTTCAAGCAATATCTGAATTCCCTG
>M00285:128:000000000-BF978:1:1114:22195:15674_1:N:0:46
ATCCCTATTTCATGTCATTAGAGTCTTAAATAAATCAAATGCTTCCTCTGTTTTATGTATTTTATTTGTTTTGGACTCTA
ATAATGTGAAACAGTGTGAGAAAATGGGATGAGGTTGAAGCTTAGCCATGACCTTATTAAATGACATAGCAGCTTTGAGA
GACTCACTGCCATTTCTGTATCCTGACATAGTTACATACCCATTCAACC
>M00285:128:000000000-BF978:1:1114:20942:15675_1:N:0:46
GATCTCCCTCGACCTCCTCTCCTTGAGAAGTTGTCCCATTGAGCGCCCTCGGTCTGACAGCCTCGGGGAGCTGGGCTGGG
GATCCGAATCTGGGGCGTTTCCTTCCAGCTTGTGTGAACACGGCTAGTTCCAAACAGCAGCTGGTACGGGCCTGGGGTTT
CTCCACGGCCCCTGTACCCCAAACCAGTACCTGTGTCATCTACAATCCGAGGCTTACTTGGGTTAAGTTGGGTGTTACAA
GCTTAGATTGATATAGAGAAGCATTTGTATAGGATAGATTCCTATCGAGCATTTATG
>M00285:128:000000000-BF978:1:1114:11187:15676_1:N:0:46
ACTAGTGATTGTGGTGTATTTGGACTTACAGAAGGACTTTCTGGAGTTCCCACGTAAAAGCACATAGCATTGGAGGTAAT
ATAGGCACGGAATGGAGATTAGTCTGCAGATAGAGAATGGAGAATGGGAATGATGGAGTAATCTTTGGGTTGGGAGGCTG
TCACTAGTGGGCTGCTACAGGGATTGGTGCTGGGCCTCCAGCTTTTCAAGATATATTAATGATTTGGATGAGGTGATCAA
ATGCAATATATCCAAGTTTGTTAACAATACAAAGCTGAATAGATATGCAAGTTATGAGA
>M00285:128:000000000-BF978:1:1114:13069:15677_1:N:0:46
AACTGCAGAGAGTTGTGGACACAGCTCAGCATGTCACAGAAACCAGCCTCCCCTCTGTGGACTCTGTCTATACTTCTCAC
TGCCTTGGTAAAGCAGCCAACATAATCAAAGACCCCTCCCACTCCCGACATTCTCTCTTCTCCTCTCTACCATCAGGCAA
AAGATACAAAAGTCTGAAAGCACGTACCACCAGGCTCAAGGACAGCTTCTATCCCGCTGTTATAAGACAATTGAACGGTT
CCCTAGTACAATAAGATGGACTCTTGACCTCACAATCTACCTCATTATGACCTTGCACCT
>M00285:128:000000000-BF978:1:1114:16544:15677_1:N:0:46
AGGGAACATTAATGACTTCCCTTATACAACAATGGAAGACAGATTGACTTCTTCCAGGCTGGAACTGACATCTTCAGTTC
CAGCCTGGAAGAAGTCAAGCATTTTAAAGTTTGTGGTTATAGTGATTTTTGGGAGAACCTATCAATGTGGTTCTTGCCCT
GCTCTAAGTTTTAGTGAAAACTGTAATAGGTATCAAATAACAGTGGTAATTTCCTAATGGAAGTACAGA
>M00285:128:000000000-BF978:1:1114:16425:15678_1:N:0:46
GATGGCGAAATTCTCAGCGGAGCTGATACACACCTTCCGTAAATGAAATCATCCAGAAACAATTCTACAGCATGGACAAA
AATAATCAGATCTGGGAATTTTCTACATTCTTCCGAAAGCTCTAAAAATAGTCCTGCTGTATGTATGCTTGTCTTCGAAC
CACATTCTTTCATAAATAATGGTGCCAGACACTTAAATCGCTAC
>M00285:128:000000000-BF978:1:1114:9937:15679_1:N:0:46
TCCTTTCACCCTGTACTTTACAATTTTCTAAAACAAAAGTTCTCTTTTTCCCTGTAAACATTGCTAACATTAACAATAGC
GTCCAACAGGAATTATTACACTTACGCAATGTTGATTCATGCTACTTTTACTACTGATACTTGCATTGGTACCTGCCTAT
TCACGGCTTTTAAAATGTAGAATGAGGTAAATAAAGTGTTGCTCTACCTAATTTTTAAAATTTTTTAGTTTTTTTTAAAT
TACTATATGGAAATTGAATTGGTCAAATTATTAATTCCTTTTGAGTCAATGAGGCTGATG
>M00285:128:000000000-BF978:1:1114:8956:15681_1:N:0:46
GAACTTCACCTGTGGATCACCGTTTTAATACTGAAGATGAACTAATTAGCTTGCCAAACGATAAGCTTCACTTTCAAGTT
CCACTGCCGAGAAGGTGGCAGATTTCCGCTAAGCTATGGTGTAATGGTTCAAAAGACAGCTGTGTTTAAAATGGCAGTTG
TGTTCACTGA
>M00285:128:000000000-BF978:1:1114:10961:15685_1:N:0:46
AAAAGGGAAGGATGACAAGAAGCCAGTGCTGGAGAAATCTGCTGAGCGTCTTTGTTATTACTGTAAGAAGCCTGGCCATA
TGAAATTTGACTGCTCTGTTTTGAAGAAAAAGCATGAAAAGGGAGCTGTGCCAACTGCCTGTTGTCAAGTTATTAAACCC
GGAAATAAAAAAGGTTTAGGGGAGGTTGTGAAAGATCAGTCCTTGCTAGAGATGAAGACTGAAAAGCTGGATGAGGTGAG
GG
>M00285:128:000000000-BF978:1:1114:27480:15685_1:N:0:46
CACCGCGACCAGTACGCAAGCAGGGTACCTGGTCGCCACCACGCACCCTGACCTGAGGCCAGTGGTCCTGCCCCTCATGG
GACCCAGTCAGCAGGAAGACTGTTTGGAGAGTGATGATGGGCCCTCAAACAAATAATGCATTTAACTATCTGTATCTTTT
TGCATATAACATGCTGAACCTGACACAAAAGAACTTATGTACTTTTGTTCCTTTTCATTTATAGAATGAAAGATACAGCT
CAAAACCAGGCACATTGTTGTACTGAGAGTGTGCCAACAATTTACACTAATCCTTCATT
>M00285:128:000000000-BF978:1:1114:24781:15687_1:N:0:46
GGACCGAAGGACCTGTTTCTGGACCTCCACGGCTCCAGTTCCACCTCAGCTACGACAGGTTTGGTCGCTCATTCTGGGCG
AGGTGTTGCCCAGTCACCTTGAGGATCCACTGGTCTTCTTTGGACAGGGCTACATGACGTCCTAACTCGACTGGGTG
>M00285:128:000000000-BF978:1:1114:14722:15687_1:N:0:46
TATAATGTTACACACGATAAACAACATCACGTGCTGGATTTACCACATCCGTGGACGGACCTAAAGTGAAACTCAATAAG
CTCCTGGAAGGGGATATGGAGGGACATACTTGTGGAACAAGATGAGGGGCTGT
>M00285:128:000000000-BF978:1:1114:8427:15689_1:N:0:46
ATGAGCACAGAATTCCTTTTCATTTAGTGTAGTCTGTAGTAACTTGCTCCCTGGAGAAGGAAACTGCAAACACAGGTGCT
CACTCATACTGCTCCACACATCATCAAAGACCTGGTGCACAGTTGCATTTACAACTACCATCTATTCAATTTTTCTTTCT
CTCACTCTTTTCCAGGTGCAGATATCACTCGAACCTGCGCTTGCCTCTGATGTCCTCTCATCCATACAGTCAAATTACTG
TGGAAACAGCCTTCTACAATCCCATTTATGAGACTGGAGTACGTAACCAGATTCTACCAC
>M00285:128:000000000-BF978:1:1114:24908:15693_1:N:0:46
CACCCACCACTTGCTGTGTAAAAAACTTACCCCGACATCCCCCTTATACCTTCCTCCAATCACCTTAAAATTATGACCAC
TTTATTAGTCTCACTGCACTGCACTTCTTCTGTAACTGGAACACAATATTCTGCATTCTGTTTTCTTTTTACTACTTCAA
TGTATAGAATGTCCTGCCTGGATGGCTAGCAAAAAAGCTTTTCACTGTACCTTATTGTCTACCTGCACTGCATTTTCTCT
GTAACTGTA
>M00285:128:000000000-BF978:1:1114:24846:15694_1:N:0:46
AACACAATTTGCAATTTTTTAAAATCTCACAAATGGACTTTATTCATAAAAATACATGCAAGAGATGTGCATAGCTTTCC
TTATATTCATTGTGTCATACAGTCTATACATTCAGAGTGTTAACAGATGTATATATTTGTATAGTACATTCTCTACAGTA
AGCACCATTGCCACTCACGTTGCCCCTTTTGACAATGCACACTTCAAGAGTTTGAGAGGCTCTTCAACAGATCTAGCCCC
TCCGTGTCAAGTGGTGGTAGGACCTTAGACAACAGTCCTTCCCCACTAAGACACCGCATT
>M00285:128:000000000-BF978:1:1114:10397:15695_1:N:0:46
TGGGACGAGCACCTGAGGAGGACGGTATCTTGCTCCTATGCATACTATGTATGTATATGGTTGTGACAATAAAACTGATT
CTGGTAAGTCGGGTGTCCCTCACCCAGGGAGGACCTGCAGAAGGATATGGACCATATGCAGGCAGATGTCTCAGTGATGT
ATTGCCTCAAATGTAAGAACGCAAGAAGGAGATCATTCAGTCTGTTGACACTGCAGTGATGACCAATCCTTTCCTGCTCT
AATCCCATATCCCACCACTTCTCTTTCTGAC
>M00285:128:000000000-BF978:1:1114:27199:15695_1:N:0:46
AAATGTTAATCCATTATTTCAGAAAGTGCGAAGGAACAACCCTGGGAATTAGAGACCAGTGATTCTTCCTTCAGTGGTGG
ACAGATGACTGGAGAATATTTTTCTAGGCAAGATTTATGGGAATTTAGAGGACCATAGGTTGATTAGGGACAGTTAACCT
GGCGTTGTGAGGGGAGGTTGTGCCTCACGAGCCGGATTGATTTCTTTGAGGATGTCCCAAAGCACATTGATAAAGGTAGA
ACAGCGGATGTGGTGTACGTTGAGTTAAATCAGGCGTAAAACTAGCATCCCCTCCTAGG
>M00285:128:000000000-BF978:1:1114:18816:15696_1:N:0:46
TTACTAGTTTAATTAGTTTGACACAACATTGTGGGCTGAAGGGCCTGTTCCTTGTTCTATGTTTTAAGAAAAGCAGCTCA
GCTACGTGATGTCCTCAACGTCAGAAATTCTTAACATGTTGCTTTTCCACAGAAACACGAAGAATGTGATTAAGCTAGAG
ACGGTGCAGGAAAGATTCACCAGGATGTTACTGGAACTA
>M00285:128:000000000-BF978:1:1114:5366:15697_1:N:0:46
TAAATCCTATGATTGTACAACCAGGAGCTCAATGTTTCAAATCAATCTGGCCAACATCAATACAGCCCATGTTAAAACAG
TGCAAGAAATGATGAACAGACACATTAGCTAAATAGTAGGCTTTTACTTTGTCCTAATTTTTCACCTTGTAGATTAAAGA
TATGCAGGTAAATAGACTGACAAAGTGAACCTGGTGACCTATTTTCCTACACATCTCATTCCAAAAAAACAAAAGGAGAA
AACCTATTTTCTTTAATTTTGTGGCTTTAAATATTAAAGATTTTCC
>M00285:128:000000000-BF978:1:1114:8179:15697_1:N:0:46
TGAGGGAAGAGATCAAGGAGAGAGGAGATGAGAGGAAGGAGTTGGGGAGGGAGGGAGATGATGGAGGGAGGGTATGAGGG
GGAAATCAAGGAGGGAGGAGATGGGTGGGGGAGGGATATGAGGTGTGCGGAGGGAGTAGCTGGGGAGGAGATGGCAGAGC
TGATCTGTCCCTCATCCCGATCGACAGGGGGGAGCAGTCTGCCGTGTGGACCTTGCCCATCTGAGGGGAG
>M00285:128:000000000-BF978:1:1114:22135:15699_1:N:0:46
GGCTGATGAAGGCCAGTGTCCCGTACACCTTCTTCACTGCCTCATCTACTTCCCCGGGAGGGTGTGACGGGACGGTCCAG
GGGGAGCTTCCCCCTGTGTCTGACCCCGGGAGGGTGTGTCGGGACGGTCCAGGGGGAGCTTAACCCTGTGTCTGACCCCG
GGAGGGTGTGACGGGACGGTCCAGGGGGAGATTAAACCTGTGTCTGTCCCCGGGAGGGTGTTACGGGCTGGCCGAGGGAA
GCTTCTACCTGTGTCCCACTCACACAACCGCTGCTGCAGGATCATTACGGGTTCATTAT
>M00285:128:000000000-BF978:1:1114:20360:15700_1:N:0:46
GATCTACACTCTTTCCCTACACGACGCTCTTCCGATCTCGACTACACGCTTTCCCTACACGACTCGCTTCAGAACAAAAA
ATCACTAATTCCTTACACTACACCAATCTAATCTATATATTAAGAGAGAATCGTCTGGTAAGAGTACCCACATCTTTAAA
AATATAATGGGCATAGTTTGAAAAGTATATCTAATAACGTATGACAGGTATACACAACAACATGATCTACACATACAAAA
TAGGCTTTTTCAACAATGTGTCAAAACTCAATTCAAGAACATGACTCTCCGATGGCC
>M00285:128:000000000-BF978:1:1114:14282:15700_1:N:0:46
CGTTAATTGCAAATCCATCCAAAGATTTCTATTTGTAATAAAACAGCGTTTCTAAAGAGGAATACGTTGATTTCTCACTT
TCCGCACTAAAGCAAAGCAGGAAATCAATGAAAACAGTTGTATTTCATGTACTGCATGTTGTTGAATCGATTGGAA
>M00285:128:000000000-BF978:1:1114:26375:15701_1:N:0:46
ATCTGTCACTTCAAACACATGATCAAATCACCTCTTGATCTCCCATTCCAAAAGAGAGCTTTATGCACCTATTTAATAAA
ATATCCTTTACCAGCCTCCTAGCCGAAGGGCTAAAGAATGCCATCTAACCCCACTAAATGTTGTATTTTACTTTCAATCA
CCTTTGAACCTCTATAAAATATGA
>M00285:128:000000000-BF978:1:1114:22550:15703_1:N:0:46
GGAGATGCACAGCATCCTGGCGCGCCTTTGGGGAGACCACGCTGTCTGAGGAGATGCACAGCATCCTGGCGCGCCTTTGG
GGAGGCCACATTGTACCGGCAGGCCGCAGTCAGCTCCAAGTATTCTTTATAATGTGGTTCCAATGCCTTGATGTTTTCTT
TTGTCTTTTTGTCTTTTATTGTCTTTAATGTGATTTGCACCTTGACCTGTGGAGTATGGTATTTCGCCTCCAAGCATG
>M00285:128:000000000-BF978:1:1114:13579:15704_1:N:0:46
CAAGCTTGGTCATTACAGCCCTTAGCAAATGGTAGAAACCCTCTATGCTGTTGAGTAGTAGAAAACATAGCCTCTGCGTA
AGCAATTCACTAATACATATCTACGGGCATGACAGAATCTGCACAATCCATTTTAGTTGTTCCCCACACCTCAAGAAACA
GCTATTAGAATTGGCCTGTTGGGGACACTGTTAATTGAAAATCAAAACGATTCTCAATTCCAAAGTTCCAC
>M00285:128:000000000-BF978:1:1114:21936:15705_1:N:0:46
GAAAATAATGAGTTATTCTGTGCAGAATATCCTGTTTCTGCCCCGCTTTCCCTGTGGCTTAATGTAATTAAGTTTCTCGT
CAATAATGAGCCCCAGGATGTCAATGGTGTGTGACTTGTGATTGGAGTACTAATGAATGTCTAGGGGAGATAATTATTTT
TCCCTTGTTGAAGATGGTCATTGCATGGCTTTTAGGTGTTACTTGTAGAAGGTTATCTCACCCAGATAGTCTACAAGTAC
TGTTGCACGCAGGCATGGACAATTTCCCTTTCTGAGCCTGAAGGTACAGGATGTACAC
>M00285:128:000000000-BF978:1:1114:14646:15707_1:N:0:46
ATTTCCAAATGGCATCATACCAACTGACTGCAAATAGCCTCTTTCCCTTTGGCCCCAAAATTATTTTCTCTTGGGTGATT
ATATATTTTCTTTTTGAAAGCCCTGATTAATTCATCATTCCCCTTGGAACAGTAAGTTTCTGTTCAAA
>M00285:128:000000000-BF978:1:1114:19642:15708_1:N:0:46
GGTTAATTACTAAGTTTACAGATGACAGGAAGTGCTGGAGCTGTGGATGGTGACGAAGGTTGTCAAAACATTCAGCAGGA
TATCGACCGGCTGGAAATGTGGGCAGAGAAACGGCAGATGGAGTTTAATCCGTACAAGTGTGAGGTGGTGTATTTTGGGA
GGGCAAACGTGAGAGGACAGTACAGAGTCAATGGCCGGACCATGGGGAGGCTGCACTTGGAGCATTGTGTCCAGTTGTGG
TCACCCTGTTGTGGGAAAGATGTTATAAACTAGAACGAGTTACCAGGATGTTGCCTGGAC
>M00285:128:000000000-BF978:1:1114:9808:15709_1:N:0:46
CACCATGAAATACATAGAATACAATTGTTTCAATCAACTTACACCTTAGGTTTAGTGTACAAAGTGTCAAATCAATTCAT
ACTGCTTTGAAAACGCTGTTTTAACCAAATGCACAATGTTCTAATATATCAGCAATTAAGTTTTTACGGTGAAGAGGGAC
AATCAGATTAATGTTACGAATCGACTCAGCACCATACAATACATAGAATACAATTGTTTTCATCAACTTTCAGCTTATAT
TTAGTGTACAAAGTGCCAAATCAATTCATACTGCTTTGATAACGCTATTTTAACCAAATG
>M00285:128:000000000-BF978:1:1114:11922:15709_1:N:0:46
TTGGAATGTATCTATCCTGCATTTTCCTCATTTCTTGCTGAAATTCCACCTATTTTTGTTCTGCCGTCCCTCCAGCAAGC
TTATATTTCCAATCAATCTGGGCCAACTCTTCTCTCATCCTTCTGTAATTCCCCTTGTTCCACTGAAATATCAACACTCC
AGTCATCAGCCTCTCATTTTCAAATTTCATTCTGAACTCAATCATATTATGGTCACTAGTTCCTAACGGTTCCTTTACCC
TTAGTTCTCTAATCACCTCCGGTT
>M00285:128:000000000-BF978:1:1114:16777:15711_1:N:0:46
AAGGCCCACTGCATCAACTGAAACCGAAGCCTGAGTCAACCCCAGCTTGGTGCAGAAATCCAAAGGATGTGTAACTGCTT
CTGACACTTGCTTTATTTATGGTTCTGTGATCGGGGCTAGTGGATGGATTTTAGCACAGAAGTTAATCTTTCTCCTGTGG
ACTGATAATCGCACTGGGGCCCTCGACATTCAAGGGGTGGAAGGAGAAAGGTCATTAATCCTGATAACTTTGGCCTTATT
GTTTGACAACCCACAGAAATTATGTCTGAGAATCCCTCAAGTTGGAAGAAAAGATTGACG
>M00285:128:000000000-BF978:1:1114:6062:15714_1:N:0:46
TCCAATTTAATGTTGCCTAGGTTTGTCACATTCAGAGTATGTGATAAGGTCATGACCCATTTACAATGCAGTTTAGAAAT
TTAATTCCAAGAAACTGCAAGACCCTTCACACTACATTAGGCCTGTTTATACAAGATAGGGTGATGTCAGACACTCGATC
GGCAAATGCTACAATATATTTGCTTGGTGCACCCAAGTCTTTTGAGCAACAGGATCTTGTATCAGAAAAAAATTCTAACC
CTCTGGGTTTCTCTGAAATTTGAAGAATCCGGTGTCCCTGCAGTCAACCATCATGGCTGT
>M00285:128:000000000-BF978:1:1114:23856:15715_1:N:0:46
CCCACTTATGGGGACAGGTAGATAATGAAAGGCTTTTTGCTCTTTCTATGTGTGTGTCTTTATGTGTGTATGTGTTAATT
TCTCCTTATCCCAGAAAAACTTTGAAAAACAGTAGAGGGACAAGCCAGCTAACTCAAACCACTCCCATCTAAATCTGATT
CAGTCAGAA
>M00285:128:000000000-BF978:1:1114:18168:15716_1:N:0:46
ATCTTTCTACAACTTAAAGAACTATAGCTTTGAGCATGTAGATACCTGCATCCATTGAAGCTTCCTAAACCACTGACTGG
AATGTAATATCTTGCAGTGTTTTTTTACAAAGCAACAACCCTAAAAGCAACACATGAAGTGTTGCAGGAACTCAGCAAGT
CAGGCAGCATGTAAAGGAGAATGTCAAATATCCATTCCCCTCCATAGATGTTGCCTAGATCGGAAGAGACACGTCTGAAC
TCCAGTCACTCCGCGAAATCTCGTATGCCGTCTTCTGCTTGAAAAAAAAAAAAAAAAAA
>M00285:128:000000000-BF978:1:1114:18650:15716_1:N:0:46
GCAGGTACCTTTGCAAGTCACACATTGTGATCACATGGAAACATGTGACATTTCCTTCATTTTTGTGAGTCTACTTTATA
GAACTCCCTCCTCAACTGCACTTTGGGAGTACCTCCAACTCTTTCTCAAGGCAGTTAGGGAGGCCAGTAATACCCTCA
>M00285:128:000000000-BF978:1:1114:8672:15716_1:N:0:46
TATCCTGTCCAAACCTTTAATAATCTTATAAGTCTCAATCAGATCCCCTCTTAATCTTCTCAATTCTAGCGTGTACAAAC
CCAGTCTCTCCAACCTCTCAGCATAAGTCAGTCCTGACATCCCCGGAATTAACCTTGTGAACCTACGCTGCACACCCTCT
ATAGCCAGGATATCCTTCCTTAATCCCGGAG
>M00285:128:000000000-BF978:1:1114:27537:15717_1:N:0:46
TTCCAAATGGCTAATCTGAAATGGGAAATCAATTAATTTGAGATTAGTTTTGAAAGGATGCTCCTGCATACACAGCAGAA
TTTCCCAAATTCAATTTCCTATTTTCACTGAGTTAACTGATTTCATCAAGTACTGCTTGGATTGGTATGACTGCTTCAGT
TAAAAAAATGAAAACAATTGTTTCTGCTCTCTCATTCTGACTGTGGGTGTGCATTATTCAACTGTGCAAAATATGAGTGT
GTGTGATAGGTTGGTGCCCAAACCACAGGTTAGCCCAACCTACACATGAATATACTAAC
>M00285:128:000000000-BF978:1:1114:26730:15718_1:N:0:46
TACGTAGAATATGATTATTTCTGTGGCACCAAAGGCCATGATTAAGAAGGTTTGTAGTGAAATGAGTAATGTGATGTATG
TGCGTTGTCGTAGGAGGGGTTCATTGGTTAGGTGGTTCTGGCTAGCAAGAAGTATCAATGGGAGGAGTCAACAGGTTAGA
ATAAGTAAGGGAGAGGATAAAGGATCGACTGCTAAATAAGGGTTGGAAAAGTCTCAACCTACTTCAAGGTTTCATTTGGA
TCATAATAGGCTTATTGTGGCGATTAGTAAGCTGTGTGTAATAGTTATGGTTCATAATC
>M00285:128:000000000-BF978:1:1114:3698:15719_1:N:0:46
CATGAGTGGTCAGCAACAGAGTTTTTGTAGTTCACTGGAATAATAAAATGTTGTTCAATAAATTACTCCGCTGCTTATCG
TTATTTCTTCTCTTCATCTGTCCTTTAAGATCCTCCAATGCCTCCAACTCAATGAGCAGAAAATCCAGGAAAGTCTCTGG
TTCACTACATGTTCATCGATGCTCATGCTGACCTTGGCTGGGTTGAGGGGTATGATGCTGTAGGTCAGGATCAGGCAAGC
ATTGGATCCAGTTCCTATCCAGACACTCATCTGTAACTTGCAGAATGGATAAGGAGTTG
>M00285:128:000000000-BF978:1:1114:25173:15719_1:N:0:46
GCTGCTTAGGACAAATCTTGACAAAGACTACAGTTCCTTTACAGACCAGCTTAGCAAACACAGTTCATATAAAAGTTGAC
AGCCATTTCATCCACACCACAGCAACCTCAAAGGGACTGTGGTGGGATTGAGATTCCATATACAACTGCGAAGGCTCTAA
CCACCAAGCAAGGTCTTGATGCTTGTCTAAGGGTTCTGCTGACGAGGTATTCTGCCAAGTGACTTTAACAAATTGCTCAG
GGTAACTTAGAAGTCCATAACCAAGCAGGCAACACATAATTAGACTAATCTCCTCATATT
>M00285:128:000000000-BF978:1:1114:9062:15720_1:N:0:46
CGGGTGATTAAATGATCAAATCAGGCCTTGTGAGCAGCCCTGTCCCTAGCTGCAAGATACCCAACCTCTGACCTGCTCTT
ATAACCAATCCAGTATGTGAGTAAAAAGGATGAAGCTAAAGTGATTGAAATCATTTTCATTTGAAAATGCCTTTTAGATG
TTCCATTGGTGTCCCTTA
>M00285:128:000000000-BF978:1:1114:27994:15720_1:N:0:46
CAACCACCTAGGATGCAAGCTAAATGCCATCACTTCCAGTCACATCATACATTAGTATTTTCTCCTGATAAAAAGGCCTT
GCAAATGATCTGTTAACATTGTGAGAGAGCAAATTTTTAGGCTGTTTACTGATTATCTAAATTATTTGTACTCGTACCCA
TTTTTGTTCCATTTGTTTTTGTTCTTTTTGTTCCATTTTGCCCTCCTTTTAGTTTCATGTTCCCTGATTCATGTTATGTT
CAGAAGATTCCATGAAAATTGGGTATCCTCCAGTTTAAAATGCTTTTACCTAATTTACTG
>M00285:128:000000000-BF978:1:1114:18013:15720_1:N:0:46
CTTGCCTAATTATATTATTGGGCAATCAGCATCAGATATTTAATTTTTTTGGACACAAGACTTAAATGTTATTCAATGCC
CTAAAGGGGTACATCTTGATTATCAATCAACACTTGAATTTTTGTTATTCTCTATTTTAGGAGCTTCACTTCCTTTTGCA
CTTACCAAATTAAGTAAGTATATGACTAACCCAATCATTAAACATACATTACGAATATGATTTCAATTTCGTAAATTCTT
TGGATTGACTAAATTTGTTTTGTCAAGTCCTATACAATCTAATATTTTTTCAACCATCT
>M00285:128:000000000-BF978:1:1114:23664:15722_1:N:0:46
TCGTTGGAACATACTTATACAGAACTCCACACAAATATCCCCTGAATATTTGCCACATTTCTCCTGTACTTTTCCCTGAG
AACATTTTGTCCCAATTTAAGCTTCCAATTTCCTGCCTGAGAGCCTCATAATTTCCTTTACTCCAACTAAATGCCTTTCT
AGTCTGTCTGTTCCTATCTCTCTCCAATGCTGTTGTAAAGGAGATAGAATTATATAGACTATTTTGAGCATCCCCAAAAT
GTTCTTCCACTGTGAGATCTGACAGCTGACCAGGTTCATTTCCCAATACCAAATCAAGC
>M00285:128:000000000-BF978:1:1114:12405:15723_1:N:0:46
AGACGTGAGACAATCAAGTAACTGTAGCACAAAATCTCGAGTCCATTTCACCAAAAATCTCTGTGGTTGTCATCAAGCAG
ACTCATTATGACACAGTCATACTAAAATTAACATTTGCAAGCTATACCAAACACATAACATTATGTGACTTT
>M00285:128:000000000-BF978:1:1114:7377:15723_1:N:0:46
GTAAAACGATAACAGAATGTAGAGTGAAGTGTTACAGTTGCAGAGCAAGTGCAGTGAAGGTAGACAATAAGGTGCCAGCT
CATAACGAGGTAGATTGTGAGGTCAAGAGTCAGTTTGTAATTGGAAATTCCCCAAGAATAGAAATTTGGTGTAGAGTTAT
TATTTTTGTTATGAAGTTCTTCCCACCCCTCAACCTATTTTGCATGTTAGCCATGATCAAAATTGACATGGAATCTTTCA
GAAAAGGTTGGAAGGGCTGGTTAGTCTATTTATATCCCTGTGTATTTGAGCCCCATTCAC
>M00285:128:000000000-BF978:1:1114:27203:15723_1:N:0:46
TCAGTTCAACTGGAGGCAGAACAGTCAGTGAAAGTATTTTGAAATCTGGCTTGCACTGACCAATAAAGAGAGTTTTTGTC
TTTAAGATTTGCACTGAAATATGATTCAAACCTGTGCTTTAGCTCCTAAACTGACTCTAATTATCTGCTACCTTCTGTTC
TGTGGTCCCTGCTGTGATGAAAACCAGCAATGCTAAAGCAAACTGGTTCTTAATTTTCCCTGACAGTCTGCCTTAAACAT
AAAGGCAAATCTCTCCTCTAATTAAAAGCACATTCAAAGTCCAAACAAATTAAGTACAAT
>M00285:128:000000000-BF978:1:1114:2259:15724_1:N:0:46
ACAGGCTGCTCCTTATGTGATGGTGGTGAGGGAAGAATCTTGCCAGGAGAAGAACCTTATTGGATTTCCTTACTCCCGCC
ACACCGATCACATTTTGCCAGAAAGTTATGTCCCTTACACCCTGGCTCTGAGGTCACCCAAAAAGCTCAATTTATAGAGT
CAGAGAGAGATACAGCAGGGAAACAGGCCCTTTGACCCACACCAACCACCAATTATCTCCCTTTGGGATGCAGGCCAGGA
GTTGTTGAAGGTCAGAGTAGAAGGCCTCTTTGTCCAGAGCTGAAATTTCATGTGTTGGGG
>M00285:128:000000000-BF978:1:1114:18911:15726_1:N:0:46
CACATGTAAGAAACAAGCAATCTGGGTAATATAGACCAATTAAGTACGAACTCCCACTGCAGCAGTGATTTTCTGTCAAG
TTCTGGTATTAATTCATATTCTGCTTGTCCTTCTACCCATGTGAAACTGCAATTGTTTTGTAACTACAACTCATTGTTTA
AGTGCTTGTGAGTTTCATGAATTGC
>M00285:128:000000000-BF978:1:1114:14977:15728_1:N:0:46
GTTATTAGACATGAGGTGCGTTAATAACAACTGCCTATTGAGGTGGAAATAAGCATTTAACACGGAGCTGGGAATTTGAA
GAATGAAGAATGTGGAAGGGAGCAATAGTAGGATTAGCCGAGATACAGTAGGTCTGATTGAATAGCCTTGTGCTATGCTG
TAATTTTGACTTCTAATTCCATAACATTGTGGACAATGGGCTTCAAGCGATTTGACAGCAGAAGCCCTAAGCCTTTTAGG
GGACTCTTGGCGGTCTGGGAAGAACCAGATTTGCTCAGCAATGGCTCCTGTT
>M00285:128:000000000-BF978:1:1114:21181:15729_1:N:0:46
CCTCTGCACCCTCTCCAACGCCTCCACATCCTTCCTATAATGCGGCGACCAGAACTGAACACAATATTCCAAGTGCGGCC
TAACTAGAGTTTTGTAAAGCAGCGTCATCACCTCTCTGCTCTTGAACTCAATCCTTTTATTTATAAAAGCCAACATCCCA
TAAGCCTTCTTAAC
>M00285:128:000000000-BF978:1:1114:14100:15730_1:N:0:46
CAGAAATACATAATCGTTTCGCAATTAATTGAAAATGAGAGGGGAATGTTTGGCCACATGTGCCGAGATGTGGCACGTCA
GGGAATTGGTGATAAGAGGTCGTCTACGAGGGAAAGTCACATAGCGAATAAAAAAGGTAGTTTCAATGAGAGTGAAGACG
AGATGTGCAGTTCGAGCAAAATTCAATATTAAACAATGCTTGTTTTAATATGCCTGTAATTGGCAATATTTTGAATGTTT
TGGTTTGTAACACCATAAAGTC
>M00285:128:000000000-BF978:1:1114:7119:15730_1:N:0:46
TTTGACTGACAGCCTTCCCCTTTGTTCACATGGAAATAATATCTTCTGGGGAAAACATGAAGGTTACTACTAGTGTTCAA
GCATTTTTCTCTTCCATTTGGAGAGGGAGTTGAATAAAGTGAAGGGGTTATGAGAAATCAGTTTGTGTAGATTAATGTAA
GCACAGAAAATGCTGCAAATGCTCAGCTGGCCATGCAGCAGATGTGGTGATTTAAACAGTTAGCATTTCACATCAGTGAC
GCTTGTTCAGAACTGGAAGAGTGAAAAACCAAGCTTAAAGTTGCAGAGAGTAAAGGTAA
>M00285:128:000000000-BF978:1:1114:23159:15731_1:N:0:46
ATCAGAACTACATGCGTAAGCTATGTCAAAGTACTGAAATGGTGTTCTGCTTAAAACAGCCAAACTCAGATGTATTGTTA
CATTATGATGGAAGGACTGCCAATCTTTTCATTATTTAGCTCACTATAATAGCTGTTGCTGAGCTGAATGATATATCTGA
TAGTGCTGTTTGATCTGTAACTGGGGTAAAGGT
>M00285:128:000000000-BF978:1:1114:28455:15731_1:N:0:46
TTGCAGCTTTATAAAACTGTAGTTACACCACAACTGGAGTATTGCATTCAATTCTGGTCTCCCCACTATAGGAAGGATGT
GGAGGCTTTG
>M00285:128:000000000-BF978:1:1114:25234:15732_1:N:0:46
CCTGACCTTGCGACAGTACTAACTGTATGACATCAGGCACTGAGGAAGGATGAAAAATGAAACTGTGGCAAAGAACAACA
AAAGGCTTGTGTCTGGGATGTTGTTAGTTCCCCAAGGTACTTGATTAAGGAGTACTACCTCAAGTTAGAATTAGACAAAC
CTACTGGGACATAATCAGCTGGAAACAGTCAATTCCACTTACGTAACAAAGTGTTTGAGAA
>M00285:128:000000000-BF978:1:1114:28759:15732_1:N:0:46
CTGTCTGTAAGGAGTTTGCGCGTTCTCCCCGTGTCTGCGTGGGTTTCCTCCGGGTGCTCCGGTTTCCTCCCACATTCCAA
AGATGTACGGGTAATGTTAATTTGGGTTTAAGATGGGCGGCGCGGACTCGTGGGGCTGGAAGGGCCCGTTACCACGCCGT
AAATAAAATTTTAAAAATTTGAGAAAAAGAAAATTAGAAAATTAGAATTACTGTAAAACCCGTCTGGTTCACTAATGTCC
TCAAGGGCAGGCGATTGCTCTCCTCGCTGGCTGGGCCCATGTGTGACTCCAGGCCCACCG
>M00285:128:000000000-BF978:1:1114:15426:15733_1:N:0:46
GTGTTTTTCCTTTGAAATCGATGGTCAGCAATATCTGGATGTTGTACACTAAAAGCTGCATGATAATATCATCCACAGAC
TGTTGTGTTAGAGTTTAGTGTAGATAGAAAACTTAAATAAATTAATTTCTGGAAAAAAATGTTCCATATAGTTAAGATCG
GAAGAGCAACGTCTGAACTCCAGTCACTCCGCGAAATCTCGTATGCCGTCTTCTGCTTGAACAAAAAAAAAGAAAATAAT
ATGACATAAATGAGTTAGGAAACGTACCATCCCACGCTACTGGCATAAGGTGAAACAAAC
>M00285:128:000000000-BF978:1:1114:2834:15734_1:N:0:46
GATGTGCTCTTGGTCTCACTGTCTCTGTTTTTTGTTCTTTGAAATAGTTTTCCTTCTCCAAGTCTTAAAAAGAATTGTAG
TCTTATCTTTTTAAATTTCCTGAAGTTTGCTAAGATGCACACCTGCTTAAATACTTGTGTTAAAAAAAGACTCCAAGTTT
CCTTACACTATAGCCAGTGATGTGATGTACATCTACTGCAGTCTACTGAACCGTTCCAGTGATTGACCAAATACGGAATC
TAGTGTAGCATCTGCCCTCTTCCCCAGTTTATAGGTCACATTATCAAGTGGTTAGTGATT
>M00285:128:000000000-BF978:1:1114:22375:15735_1:N:0:46
GCGGTGGTGCAGCAGTTAAGTTACATGACCAGTAATCCAGAGACTTGAACTAAAAAGTTGGAGACCCAAGTTCAAATCCC
ACCATGGCAGCTGTGGAACTTAAATTCAATAAATAATCTGGAGAGGAAAAGAACCAGTTTTAGTAAATGATAGGTAGTCA
TTAAAAATAAGACAACTAGTTCACTAATGTCCTTCATGGGAGAATCTGCCATCCTTACCCTGCTTGACTTTTCTATGACT
CAGACCTACCCCATGTAGATGACCCTTAAATGCATTTGGTTTGTTAGGCCGTTTCATTC
>M00285:128:000000000-BF978:1:1114:27510:15735_1:N:0:46
AACCAACACCAACACCAACACCAGAGGAACAGGACTGTTGGGAACACCCTTCAAAGAGTCACAGGGCTGGGTGGCCTACG
TCTGTCTCGTAAAGATTCTATTGTCCTCTTGGTTAAAGGTGATACAGGATGACATTCAACTTCAGAGGAACTTGTGTGGT
TTTGCTTGTGAGATCATATTCTACCTTGATCCATCCTTTCTCCCTTGGTCCTGTCTCTTCCCACTTTTATCCTCAACACC
TTTGGTGGCACTTTGACAGTTTCCAATTTCTTGGTCCCAGCCAGCTCATAGAACAGTAC
>M00285:128:000000000-BF978:1:1114:13728:15735_1:N:0:46
TTCTGATTCAGTGTGAACTTTTAAACCCTTCCCTCATTTTCTTCCTCTCACCTTGGCTATCTCAACCCTCAATCCTTGCA
CTCCCTTCCTATAAACACCCCAACTTCCACTTCGAAATTAGTCTCCACATGTTCAAAAGCATTTTCAAAACCTAATAATT
CAACTATGCCTTG
>M00285:128:000000000-BF978:1:1114:15820:15736_1:N:0:46
ACTTTGGGAGAGAATAGTTGTTTCATGTTTGAAGCCAATTTAAATTTACTTGTAACATTTTGCAAAGATGGCATTATCCA
ATTGGAGGAGTTCAAAAATCCTTCAAGAATCCTTTGAGTATTACTATGATCTTGCTGTAGTTAAGTCTATTTTTAAGTGT
GATACCCCAGGAATTTGCGATAAAAAAAATAAGTGAAGCTATCAGCATGCACCATTATTAAAGAGACAGTTTATTAAACA
GTAGCAACAGCACAGTTAAATGTGGAAATTGAGAAGTTGTCTATGGATGAACTTATTAGC
>M00285:128:000000000-BF978:1:1114:11883:15739_1:N:0:46
CACCTCAGTCATGTCCCCTCTCAACCACCTCCACTCCAGGGAGAACAGACCCGGCCTCTCCAGTCTCTCCCTGTAACTGA
ACTGCTCCACCCCAGGCCACGTCCCGGTGACCCCCTCTGCACCCTCTACCCCTCAGACACCCTGTACCCCATCACTGCCC
GATGTACGACAGTGCCCCTTGTACCCCCTCAGTGGCCCCTGTACCCCATCAGTGTCCGCTGAAACCCCTCAGTGCCCCCT
GTACCCTCCCAGTGCCCCC
>M00285:128:000000000-BF978:1:1114:23536:15739_1:N:0:46
CAGCGTACTTTTTATACCTTTAGAATTCCGCAAACTCTGTCCGTTTTCTGTCTGCCTGTAATTTCCCCCTCTCACGCTGT
AGCTCTCGCCTTTGTCTTTCCAAATCCTCCTTTGTTGCTTGTGATATTCTCTTTTCTTCCTCCTTCTGAAATCCCTTATC
TGCTGTACGTCATCGTAGAATTCCCCTTCCCTTCCGAACTCTAATATTCTTTTCATTATTGGACATTTCGGATTCCATTG
GTCTGGATAGGGCTGGGGGTTTTCTA
>M00285:128:000000000-BF978:1:1114:13052:15741_1:N:0:46
ATATCCTGATTTCTAAGTGCTTGCTCAGTCGCATTGTTGGAGCTGCCCCCCCCCGCAAAAAAGAAAAACTGTGGGGTTCG
TTTACAACTGCAGCAGGTGGGAAAGGCAGCTCCTCGGTGCATTGAGTGTTCATAACGTGCTGATCTCCCACCTCCCTCAA
ATGAATGGAACGAGCTGCCAGAGGAAGTGG
>M00285:128:000000000-BF978:1:1114:23736:15742_1:N:0:46
GAGACGTGTGGGCGGTTGGAAGACATGGAAAGAGAGGGGGTAGCGGATCCTACCCTGGACACACTACCCACTCGATGGAC
AGTAACTTCTTGGGTTCACAATGCAGGAAGCTCCGGGACAGGGTGGTGATGTGGGATTGTGCTATGCACAGCGGGGGGGG
GGAACACGGCACCAACACTCCGTCCTGCTGCCGTGGGTGTGGAGGTTGGAGCGATAGAGAGCGGGGTCAGTCGGATGCAA
TGATCACTAGCCCAGCACAGCAACA
>M00285:128:000000000-BF978:1:1114:12106:15743_1:N:0:46
GTAATTATGATGTTTAGGTGACCTCCACACTGTCAGATCACAATTCCTAATACTGAAGATCAGAAGAGATTTCATTGATG
TGACATTCAATAGAGATGAAGAATGTCAGGTGCTGCCTGGCCTGCTGAGTTCCTCTAGCCTCATCGTGTTTTTCATTGTT
GATTTTTGTTTTCTCTCCACAAGTGCATCTAAATGTATCTTGAGTCCATTTATCCTGTCTATTTGATAGATTATTTTTCC
AAATTATTTAAAAGCAAAGGGAAGCATTGTGGAGTGTGAAAGAAGCGTGAATGAACCTGC
>M00285:128:000000000-BF978:1:1114:9479:15744_1:N:0:46
GAGTTGGCTGCCCATAATATCGATAGAAGTGTGACTTGGGTATATTCTACAATAGGTGAGTAATCAATTTTCTGTGATAC
GGATCTTAGACTAAAGTAGAATATTAAAGTTCTTCTCCACTTTATCTAATGCCACCAAGCAAGGCAACAAAGAATAAAAA
TAAACATCTCACTGCCTAAGAAGCACAAGGTCAGTTGTGTGGGTACTGCTGTTTGTGTCTTTG
>M00285:128:000000000-BF978:1:1114:19475:15745_1:N:0:46
CATATGTATCCTGTTTTCCATTGCTAGATATCACTTCAAACCTAACTGATCAGAAGGCACAATAGAGTTTAGATGTACTG
TTTTCTCTACCTCCAGACATGTGGTGCTGCATGCAGTGAGTTCAAATAAGGTAATCTACAAGGTTTAAAAATGAAATCAC
AATGTAAATAAAAATGTAATTAATATTAACACTTTTAATATTCTCAAAGGCCTGAGGGTGCTAGGTAAAAGAAAGCCACT
GCAGGATCATGGATATCCCCCAGTCACACTCTCCCTCCTCCACCCTCTCCATCTGCCCAT
>M00285:128:000000000-BF978:1:1114:25346:15745_1:N:0:46
TGTGGTCAAGTCCCATTATACCTAATCAGTTCTCCATTTTGTAACATGGTGTGCGACTATCCTCCATTTTATAACAATAC
CTACACTTTGACCTACACTTTTGAGAAGTTGCTTTTGCCCTAGCCACCTTTAACATGAACAAATGCTGATCTTTCTATCC
ACACCCAAGTTCAACATGCTCATCCCTTATTCCCTTTTTCTAAATTTCTCATTCAGTT
>M00285:128:000000000-BF978:1:1114:19787:15746_1:N:0:46
GAAAAATGTTTTAAAAAATTTGCATAAAGTATAGAAAATAAATGGAATTGGAATGCAACATTGCCTTCATGTTGGCCAGG
CCAGCATTTACTGCCCATCTCTAACTGCCCAGAGGTTGGTAAACTACTTCCTAAGCCACCACTGTCCTTCTGAGAGAAAT
CCTCGGTGTTGTTGGTTCAGGAGTCCCAGGGATTCATTACTGCTGCTAAAAGTGCCACGGATGCTATGTTTGTGTTA
>M00285:128:000000000-BF978:1:1114:16676:15747_1:N:0:46
AGTCACTTACAGGCCAGACCAGGTAAGGAATGACGTGACTGGAGTTTTATAACAATGCATTTGTTTCATGGTTGTCATTA
CTAATGAATCGTTGTCTAAAAACATAGGTATCAATTGAAATTAAATTCCACAGTTCCCATGGTGAGACTTGAACTTAATC
ATGAGGATTATTGGCCCAGCCATTTAACAATTTTGCCTCCACCCTGTGCTAGAGAAATTCTCAGAGGAAGACATAGGTGC
ATAGTGCACAGGTGCATAGCATTGGGCATAGGTGCTGAGTGCATAGGAAATTATTGCCC
>M00285:128:000000000-BF978:1:1114:8517:15748_1:N:0:46
AAAACAGCGTTTTCAAAGCAGAATAGGTTGATTTGTTATTTTGTTCTCTAACACTAAGCACAAACTGCATAAAAACAGTT
GTATTGCATGTGGTTCATTGTGCTGAGACGATTGGTAACATTTATTTGGCTCTAGCATAACACCCTGAAAAGTTAATTGC
AGGTACATCAATAGATTTCCAGTTTGGCCAAAACAGCGTTTTTAAAGCAGAATACGTTGATTTGACACTT
>M00285:128:000000000-BF978:1:1114:5710:15749_1:N:0:46
NNNNNNNNNNNNNNNNNNNNNNNNNNNNNNNNNNN
>M00285:128:000000000-BF978:1:1114:28532:15749_1:N:0:46
TCTTCACTCTTCACTCTTCACTCTTCACTCTTCTCTCAGTCAGAAATGTGTGATGCACTCTTCCCTCTTCTCTCAGTCTT
CACTCTTCACTCTTCACTCTTCACTCTTCTCTCTTATCTCTTTACTTTCCACTCTACTCACTATCTGAATTGTGCTATTC
CCTCTTCATTGTCCTTACACTATTTACTATTCGCTATTCTCTCAGCAGCTAATGCGTGATTTACTCATTACACTTCTCTA
TGTCTTCGCTATTCTCTTTTCACTCTAAAATCTACATTCATTACAAAATTTATCTTCAAC
>M00285:128:000000000-BF978:1:1114:11910:15749_1:N:0:46
AGTGTTAGAAGAGGCTGGGAAGGTAAGTTTTAAAAGTCTTCTGCAGTTTTTTCTTGAAGATGAGGATGAACTGAAGGTTG
GTGGGCTTAAGGCCTGTTTCTGTGCTGTATGACTCTATCAGTCTATGAGCCCAGTGTTGATGGGGCTGAATGTTTGTGTG
CACTTGGACCTGCAGTTACTGAGACAAGCAAAAGTATTTCATCACATTTCGGACTTGT
>M00285:128:000000000-BF978:1:1114:7083:15750_1:N:0:46
GACAGTTCATATTTCCGCTTGAGACCCTTCATGTTGCTCCATATTGTGCGTTTGTCTGCCATCCAGACATATCTTTCCAT
AGGTAAGTATATTCAGGTAGTAAAAAGGAAAACAAAATCCAAATGGAGACACAAGAAAGACTGCAGATGCTGGAAATCTG
GAGCAATATGCAATATGCAAAAAATGGGGAGGGAGAATGATAACCTGTTGTGCTTTTAATTCCTGTCCACTTAAATTCCA
CACTCCTTTCCATTTAACCCCCTCCCCACCCTGTGGTTCCCATGGAGAATTCACTTCAAC
>M00285:128:000000000-BF978:1:1114:22920:15750_1:N:0:46
TGTGGGGACCATCTAACATCCAGTTATACTAATTCCATTTTATTCTCCCAGATTCCCATCTCCCCCCAGATTCTCCCACT
AACTTATGCACTAAGCATATCTTAAAGTAGCCAATTAACCTACCAACCCACGTGTGCAGAAGAGATTTACCAGGATGTTG
CCTGGAATAGAGAGGTTGGATAGACTGAGTTTAATCTCACCAGAACATTGGAGGCTAAGGGTATACCTCATGGAGGGTAG
ATAGGATATACCCTATGAAGGGCATAGATAAGGTGAATGGTCAGTGTGTTACTCTCAG
>M00285:128:000000000-BF978:1:1114:23895:15752_1:N:0:46
TACGATAGGGGAGTTTAAGAGGCTCTTAGGCACATGAATGTGCAGAGAATGGATGAATATGGACATTGTATATGCAGAAA
TGATCAGTTTAGTTAGGCATTTAATTACTAGTTTAATTGGTTTGACACAATGTCATGGGCCAAAGGGCCTGTTCCTGTGC
TGTACTGTTCTTTGCGCTATGCAGAGGTGTAATCAAAGTATGCAGTACAACATTTGATTATTTAAGAGCAAGTTGAATGG
AAATAAGTTATGGACAGGAGCAAGTTTTCTTCGTGAATTTATTTTGAATTTTAACTCTAT
>M00285:128:000000000-BF978:1:1114:4288:15753_1:N:0:46
TTGTAGTTGGTAAAGAATGATTACAGCAGTCACGTAACAGAATAGCCAGGCTGTTACATAGCACTGAATGAATGTTACAA
AAGACTTGACATAATGGACTAGAAACCGCAAAAAAGTTTACAAACTAGTTGGAAGTACAGGTCATCTGATTAACTTTCAC
TCTGCTCCTTTATTAAACTCAGATTCTGGCTGCAACTTTTATATTGTACACATTCTACTGTTTATTC
>M00285:128:000000000-BF978:1:1114:27035:15753_1:N:0:46
GGGAGGTAGAAATTACGCAATTCGGTTAAACACTGAAAAAGTCTTAGGATTCTCTACAACTGGAGATAATCAGTGCCTCC
TGGTTCTTAGAATAAGTCAGTTGTTCATGTTAGTTTTAGTTGGTTACAATTAGGCACCTTTGACTAATTAGCTCAATACA
TTTTGTTATGATAAGGGGAAGTGTCGGTGAAGAATTAAAAAGGAAACTGCAGAAGAATTAATATAAAAGTACTTGTTAAT
CGTCAAACAATTTTTATTTATATCAAGTGATAAAGTTAACCTAACACGCTAAATATTA
>M00285:128:000000000-BF978:1:1114:22664:15753_1:N:0:46
CAATAACGCCACCTCGAGACGGCAAAGCCAAAGGATAATGGTGTGATGATATTGAGTGTACCCATTCTAGAGTTCTAAAC
TTAAATATCTATCACAATGGTAATTGGATTCCAGCCAATTCCTTAATAAACACA
>M00285:128:000000000-BF978:1:1114:8532:15753_1:N:0:46
TCGCTTAAATTTGAAGATATCTGGAGTCCATTTATTCAATACTTTCATACGATGTAGTTTCCCTTTTTTAACTTTTTTTT
TAATTTAGAGAAACGGAGCCGACGACATTATATTAT
>M00285:128:000000000-BF978:1:1114:28484:15754_1:N:0:46
GAAGTGTGTAATGGTGAGAGGAGGGGCGGTTTGAGAAAGAAATGTGAAGCACTCTTGAGGATGGGTCAACTGCTAAGTTG
TTGAACAGAAGTTGTTAAACAATGCCTTGTTTTGTTGAACAGAAAAAAAAATATGGATTGAAAATCTTTCTGAGCTATGT
GTTCAGATAATCAAATCAAGGCAAGATTCATCACACCTGCCAAAATCAGTAGTTCCTGACAAGAAAGTTTTCCCCTGAGT
GAAGTGAAAGCTGTGGACTTTAACACTGTGCCCAATAAAACAAAGATTCTGCATCAAA
>M00285:128:000000000-BF978:1:1114:8772:15754_1:N:0:46
GGTGTTATATGTATTTAAGGATTTTCAGACCAGATGAGAATTAACAAAATTAATTATTAAATTGTTTTATCTATTTTACC
AGAATATTTTATTTCAGGACAAATGTTATTGTTAAGTGCTTTTTCTGTTTAAAAAAAAGGGAAATCTTCTGTATGTTCTA
TTCTATCAAACCGGAAAGGTTGTAAACTAAAAGAATGCATGTCGTAGACTGTGAACATGTTCCACACAAAGTATGAGCTT
TGCTTTGTCTATTGTATGCATGTGTTCTGTTGAAATCTGCTTATACCTCATTGTTAACT
>M00285:128:000000000-BF978:1:1114:24822:15755_1:N:0:46
CTCGGTACGTGTGATAATGAGAAACCAATTACCAATTAATTGAAACCAGTTGAAAAGGTCACGATCACATTTACAAAGGG
GAGGAACCAACTCCGGTACTTCGTTTACCTGCTCACCTTAAACTTGAAAGCTTCAAATATAAACCAACCTGCTAACATCG
TTGACTTTTAACTGTGTGTAAATTTATTGAAATTATGTGCACTTTACCCTCACTCCCTGCACCCC
>M00285:128:000000000-BF978:1:1114:13207:15755_1:N:0:46
AACTCCTGACAGACCTGCAGACAAAACATCCTACCCTGCTGTGAGTCTGTCTCTGCAGCTCTCTGTAGGAGAGACTTGTA
CCAATTCAAGATTCTATGGGAGAAGCAATTCCTCCTGACCCCGGTCGTAAAGGGGCGACACTACCCTAGGATTACACCTA
CTTCCAGTCTCTCCGACCAGCAGAAACTTCCTATCGGCATCTTCCTTGTCCAAAACCCCTTGGATTTTTCCTCCTTTGAG
GAAGGACTTGAACTGGAGACACTCAGCAGGTCGGGCAGCAGATGAAGCAGAATGAATGTT
>M00285:128:000000000-BF978:1:1114:9865:15757_1:N:0:46
GCAGTTTACCAGCTTTCTACCTTCCCAGCTGTCAGGCAGGGAGCAGGAAAGCATCTTATGGTCTTAAGGTCAGTAGAACT
TCTATGTTGCTAGCATCTCTGAGATTCTTGACAACTGACAGGCAACCTCGCTCACTCCCCACCTCCCATAACTTACATTT
AACAAGTTGTGTCTGAGCCAGTAATTTGAAAGAGCTGTCTAATTCTTTCCAGTTCCTGTCCTTTCCCAAGAAAACCTGTA
GGTATTCCTAATGCTTGCTACCTTTCACCTTTGAGAGCTGTAGCAGTACCCATACAAACC
>M00285:128:000000000-BF978:1:1114:25111:15758_1:N:0:46
GGTTTTATATATCCTGTAAGTTTTTAGCAAAGACATTTGCTGATGGCAAGGTTGCTTTGCAAAATATGTAAAAGGTGCTT
TATGTCTTAGCATGACCCCTGTTTATTTTTACACTGCATGCATCATGTGTAAGATGTAAATGTTTTACTGATTTTCATAT
GTACCTATTTGAAATTGAGAACATTAAACCACTGCCCATGATGAGGTTATAATAGATAAAGGGTTATGTC
>M00285:128:000000000-BF978:1:1114:28120:15758_1:N:0:46
CCATATAAAGACACTTCAGCATTCAACTATATAAAGACACTTCATTTAAAAACATTCGGAAGAGGCAAACTAGCACTTTC
TCAAAGTTGGTTAATGATGGGAAGTAGATGTTGACCTTGGCAGAGATGTCCATTACCCCTAGCTGAATATAAAAAAAAAC
TCACGGGCTTTGAATTATGAAGAAGAAATATATGGAAACCTAAGT
>M00285:128:000000000-BF978:1:1114:13684:15758_1:N:0:46
TTCCCAATATCAAATCAAGCACAGCCTCTCCTCTTGTAGGTCTATCTACATACTGTGTCAAGAACCCCTCCTGAACACAC
CTAACAAACTCCACCTCATCTAAACCCCTCACTGTCTGGAGATGCCAGTCGATGTTTGGGAAATTAAAATCCCCCATCAC
AACAACTCTGTTATTCTCACACCTTTCTAGGATCTGCCTCCCTATCTGTTCCTCAATAACCCTATCACTGTTGGGCGGCC
TATAATAAACACCCAGTAAAGTTATCGACCCTTTCCTGTCCCTAACCTCCACCCACAG
>M00285:128:000000000-BF978:1:1114:19170:15760_1:N:0:46
CTATTGCTTTCTTCTTTCTCTTTGCCTTCCTAAATACTCCTTCACTTGAACCCTCATCCTCTATTTTCAGCTAAGTTCTT
TCCCTGCTGATTCTTCCTATTTCCCTTGGCAAACTAGTTTAAACCCACCCAACAGCAATAGCAGTGATACTCATTTCAGC
TGCCTTGAGCAGGAAAATTAGTGAAGCTCTTATTGGTATTGGTTTATTATTGTCACTTGTACCAAGGTACAGTGAAAAAC
TTGTCTTGCACACCGATCATACAGGTCAAT
>M00285:128:000000000-BF978:1:1114:21462:15762_1:N:0:46
GGATTCATGGTGAGTTGGTAAATTGGTTCCAAAACTGGTTTAGTCATAAAAGACAGAGGTCGTGCTAGAGGGGTGTTTCT
CTGACTGAGGTCTGTGACCAACAATGTTTTACGAGGATCAGTGCTGGCAACTCTGTTGGCTTGCAATATATATTAGTGAT
TTGGATGAAAACGTAGGTGATCTGGTTAGTAAGTTTGCAGATGACATGACATTTGTGAAATTGTGGACAGTGAGGAAGGT
TTAAGACAGACACATGCATAGGCAGGAAATAGAGGAATGTGGACCACGTGCAGGCAGAT
>M00285:128:000000000-BF978:1:1114:26108:15762_1:N:0:46
TAGGGAAGTTGAAATCACCCATGACAACAACCCTGTTATTTTTGCCCCTCTCCATAATCTGCCACCCGATCTGTTTCTCA
GTGTCTCTGCTACTGTTGGGGGGTCTGTAGAATACTCCCAATAGAGTGATCGCTCCCTCCCTGTTTCTGACTTCCATCCA
CACCGACTCACTGGACGATCCCTCCAGGACATCCTCCCTTTCTACAGCTGTGATACTGTCCCTGATCAGCAAAGCCACTC
CCCCACCTCTTTTACCTCCGTCCCTGTCCCTTT
>M00285:128:000000000-BF978:1:1114:24577:15762_1:N:0:46
TTGTACGTTCTCCCATGTCTGCGTGGGTTTCCTCCGGGTGCTCCGGTTTCCTCCCACATCAGGAAAAACGTACGGGTAGG
TTAATTTGGCGGGGGTTAAAATTGGGCGGCGTGGACTTGGAGGGCCGAAAGGGCCTGTTTCCACGCTGTAAATAAAAAAA
ATTTAAAAAAAA
>M00285:128:000000000-BF978:1:1114:25069:15762_1:N:0:46
AGGGATCTGTGCTGTGTCCATTGTTGTTGTCTATATCAATGATCTGGATGATAATGTGGTAAATTGGACCAGCAAGTTTG
CTGATGGCACTAAGATTGGCATTGTGGACAGCGAGGAAGACCTTCAAAGCTTGCAGAGGGATCTGGACTAACTGGAAAAA
TAGTCCAGAAAATGGCAGATGT
>M00285:128:000000000-BF978:1:1114:27251:15763_1:N:0:46
TTTTGAACCATCAGCAATCATCCCTTCTGACCCCTAATTACAGGCACCAAAATTATAACTCTCCACAATATATACAGTGT
TGGATTATAGTTGCACAGCTTTTCCATTACTTTGTTAAA
>M00285:128:000000000-BF978:1:1114:18942:15763_1:N:0:46
AAAGTGATTCAATCACATATGGAAGATTAAGACCAATTCTGAGCATCACACTTCAGGAAGGATGTCAGGGCATTGGTAGG
GTGCAGAGAGGACTTACTGCAATGGTCCCGAGTGTCTGGGATTTCACTTAATGCGAAGGGACCAGGAAAGTTCGGATTGC
TCCCCTTAAAGCAAAGGAGGTTTATAGAGGAGTTAAAAATAGAAGGGCGGTGTTAAAATAAAAAAAGGAGCAACTGCTTC
CAGTGGCAGTGAGCATGGAATTGGTGTATGGTGAGAAAGCCGGGATAGATAGGGGGAG
>M00285:128:000000000-BF978:1:1114:28554:15764_1:N:0:46
AGCTTTTTTTAAAGTTTTCCCTCACTTCATCCAACCTTTCCCTCCTCTTTTTCTTTATGTGCTGATTCTGACTCATATTC
ATCTTTCTTCCTTCTCACTCATTTCTTGGCCTTTTGCGCAATCATTCGGCTTTACTGTTCAGAGAGGTAGGCTATCATTG
TTG
>M00285:128:000000000-BF978:1:1114:16728:15764_1:N:0:46
GCTCTAAGATCTATCTAACCCTTCCCTCCCACGTAGTCCTCCATTTCTTTATCATCCATGTATCTATCTAAGACTCTCTT
AAATGTCCCTAATGTATCTGCCCCCACAACCTCTCCAACATCAGTACATTCTTCCTAAGATATGGGGCCCAAAACTGCAC
ACAGTATTGCAAATGAGGC
>M00285:128:000000000-BF978:1:1114:11111:15766_1:N:0:46
CATAAGGCTAGTTTCAATTTGCTGATGGAATCATCAGAAAGATTTCGTTAATACTCTCATTAATAGCACTTGATAAACCC
CACAGATGCCTGGATGAAGCAGAATAAGGAGCAGCCAATGGAGAATTTTCAGTAATGGAGAAAATCATGGTATTTGCAAA
AGC
>M00285:128:000000000-BF978:1:1114:4555:15769_1:N:0:46
TAATGAAATATGTCCAGTCATTTCACTAAACTGCAGACTCCTCTCACACTGCTCATTTGACAGCTTCTTCCACAAAGGAT
TCTCCAGAAAAAGCTCAAATCTAATTTGAACACCTTTTAAATGTATCCTTGTCTTACTTTCATGCTTCACAGTATTGAAG
TCACTGGCTTCCATTTTATGACTCTAACTCCTTTAAGCTTCAATTTTTCATGTTGTGCAGCAGTCATTTCCTCTGTCTAT
AAAACTTGTTAACAATCCACACTGTAGTTGAGAATAAAATGTTCATGTATCTGCTCCAAT
>M00285:128:000000000-BF978:1:1114:20710:15769_1:N:0:46
ACATTTATTTAACTGTACCTATTACTATTGAAATTTTAATCGCTGATATAGCAATAGATTTCCTATTTGGCTAAAACAGC
GTTTTTTAAATTAAAACCATTCATTTGCCACTATCTACACATCCTCATGGAGAATCAACATGAAAACAGTTGTAGTGTAT
GTATTTCATGTTGCTGAGTCGTTTGGTAACAGTTATTGAACTGTACCTCTTACCCCTGAAACGGTAATTTTGATATATCT
CCGGATATCATATTAGGCTAAAACAGCGTTTTATCAGCTAAAACCATACATTCCCCAGCT
>M00285:128:000000000-BF978:1:1114:20563:15769_1:N:0:46
CGTCCCTTGCATCCCTTCTGTGTGAGAAATGAGGCATGGAAATATGCAGATCCATGACAATCATATTTCTCAAAGTTCAC
AGCCCAGCGCATCACGTACACCAGACTCCCCTTCTTGGACTCTGTCTTTGCCTCTCGTTGTCTTGGTGAAGCAGCCAACA
TAATTAAAGACCCCACCCACCCAGGACATTCTCTCTTCTCTCCGCTTCCATCGAGTAGAAGGTACAGGAACCTGAGGGCA
CTTACCACAAGATTTAAGGACAGTTTCTACCCAACTGTGATAAAACTATTGAACGGTTCG
>M00285:128:000000000-BF978:1:1114:9793:15771_1:N:0:46
GCTGATCTCCATAATGTTTCCACACAGTTCAAAAATCCATGTCTATCAACCTTGTATATTCTTTCTGGGATAGAGAATGC
CAAAGATTTACAATACTCTGAGAGAAGAAATTCTTTCTCATTTCAGACATAAGTGATTAACACCTTAGCCTAAGCCTCCC
TCCTTGCTCTAGAGGGGAAGCACCCTCTCAGCATGTATTTTGTCAAGTTCCCTGAGAAATTAATACATTGCATTAAGATC
AAAACTCATTGCCCTGAACTTGAGAGAGTCTCTTTCTTCCCAAGACAACTTCCCATGCCT
>M00285:128:000000000-BF978:1:1114:21479:15772_1:N:0:46
ATAAAGTCAAGTAGCCTATTGAGTCCACACCAACCACAAACATTTACACTGATTCCACACTAATTCCACTCCATTCTCCC
CACATTCTCCCCATCCTACGACTAACATCCACACTAGGGGTAATCTTCATTGGCCAATGGACTTACAAACCCACATGTCT
TTGGGATGTGGGAGGAGAGTGTTGAATCCACAGATAAAC
>M00285:128:000000000-BF978:1:1114:23727:15774_1:N:0:46
AAATTAATTTTGCAAAGGCTGACTCTCTGACTGCACAAATATCCCAATTACTGATAGAGCAACTATGCCTATGACCATGT
TTGATATGCTAAGTGACAAAATTTAGTCTGGTCTGACAGCCTTCCTTGATCTCTGGAAGAAGGGTCCAAAGTAACTTAAG
CTGTATGTGCCTTGTTTGATGTAGGCCAATTGACATAGACCTACTGTATGATGCAGAC
>M00285:128:000000000-BF978:1:1114:12632:15775_1:N:0:46
CAGATCTCCCCCTGAGAGAGAGGGACTGAGGGACACCGGTCAGTGTACAGATCTCCCCCTGAGAGAGAGGGACTCAGGGA
CACCGGTCAGTGTACAGATCTCCCCCTGAGAGA
>M00285:128:000000000-BF978:1:1114:9507:15776_1:N:0:46
GTCAAATAACTCTTACCAATCGACTCAGCAACATGAAATACATGAAATACAACTGTTTTCATTGAGTTCCTGCTTTGCTC
TATTGCAGAAACTGTGAAATCAACGTATTCAGCTTTAGAAAAGCTGTTTCGGCCAAATTGTAAATCTTTTGATATATCTG
CTGCTAACTTTTCATGTTGAAGATTTAAAGTCAAATAACTGTTACCAATCGACTAAG
>M00285:128:000000000-BF978:1:1114:29389:15776_1:N:0:46
GGCATAGACATGATGGGCTGAGTGACCTCTTCCTGTGTCATGAGTGAAAAGGGTTAAAATGTGAATACCCCTTCTGCCTT
CTTGGGTGGATGAAAGTGATCCTGGAGCAGTATGTCGATGAGGCTAGCGGCTGGGCTCCCTGAACTCCCATCGATTCTGG
GAACACTGGCTCGTTAATATTTTTCTGTTTTTGAAATAAAAAAATCACTTGGTAAAATAGATTAGGTGCCTCAACAACTG
AAAAAAACATAATTTCTGCC
>M00285:128:000000000-BF978:1:1114:10921:15777_1:N:0:46
AAAATTCTGATGGATTAGAGGGTCACAGTTGCTCAAGTGCCTCAGACATCTGATAAACTTGGTGGTTGGAAGTGGCCAGT
GGCAGGTATTATGCACTATTTTTTTGTGGGAAGCCTTGACATTTTTTCCCATTATTGTGTTAACCAGATGCACTAATTGA
CAGACATTGTAAATTAATATCAACCATTTTGTTTGACTGTTTTCCACATCGAAGTGCTTTGGCACACTGATTTTTTTCCT
AAACTAAATTAGAATTTTAATTGAAGTTAGATTAGCTCCATATATGCCTATGTTCCACC
>M00285:128:000000000-BF978:1:1114:26900:15777_1:N:0:46
AGCCCAAGTTGGGAGCGTGAAAAACAAGAGCGACTTTAAACTGTGCCTATCGATTCCCAGCATGTCCAAAGTTAGAGTCA
CAAACCCCCCTAGTGCCCCCCACCCAAGCAAGCAAACAACATGAGGTAGCAGCAAGTGGGGCCATTAGCAACACTAACAT
AATCTTCCAGAAGGGAGGGGCCCAGCAGCCCCCACTTGAAGGAACAGAG
>M00285:128:000000000-BF978:1:1114:22125:15777_1:N:0:46
GATAATACCCTCCCCCCAATTCCATGAGGCTTAATTTTACCCACCAATCTCCTGCGCAGCACCTTATCAAATGCCTTCTG
AAAGTCAAGGTACACCACATCCACTGACTCACCCCTGTCTATTTTCCTGGTTACATCTTCAAAGAACTCCAGTAGATTAG
TCAAGCATGATTTGCCCTTGGTAAATCCATGTTGACTTGACCCAATCCTCTCATTGCTATCCAAATATGTCGCTACTTCA
TCCTTAATAATGGACTCTAGCATCTTCCCCACCACAGATGTCAGGCTGACTGGACGAT
>M00285:128:000000000-BF978:1:1114:12446:15778_1:N:0:46
GAGAAGGCCCATTCACCTTGAGGTTGTCACTCTGATTAGAAACCATGTCATTTTAAAAGAACAATGAGGTATAATGTATT
CACCAAAATAAAGATTTTCAATTATCACCAACCCAGAATGAGATGTGATCAGATGCATCTGATATCATCCCTGCATGATC
ATCACGTTCCTTAGAAACTCCAGGAACAAGCCCATCATCTCCAATCTGTCACCTTCCTCCAGTAGCCTTCCACATCTCTT
GTGCTCTGTTTATTAGCTATCACAGTTCACTTAAGGCAACACATATACATCAGTGCCTCC
>M00285:128:000000000-BF978:1:1114:11213:15780_1:N:0:46
GATTTCTAAAGTTGGAGCACAACATCCCTGCTCTTGTATTCAATTCCCCCAGTAATGGTGGTAGGTATCACATATGTCTG
ATCAACCCCTTTTTCTTCCTGTGCTGCCACCTTGAAGGTCCCTCTGTTCGTCAATACTCCCTTGAACCCTACCATTCATG
GTGTGTGTCCTAGTCTCATTGGTACTCTCAAAATGCATCACCTCTGATCTCTCAGGATTAAACTTCATCTGCCATTTCTC
AGCCCT
>M00285:128:000000000-BF978:1:1114:7202:15780_1:N:0:46
TTAACAACCCCCGAGCAGCACTAGCAAACCTTCACGCAAGAATGTCAGTTTCCCTCCAGTTCAAGTGTAACCCATCCGGT
TTGAACAGATCCACTCTTCCCTGTAACATACCCCAATTATCAATAAACCTGAAGCCCTCCCTCTTGCACCATCCCTTCAG
CCATGAATTGACCTTACTAATGTTCCTATTCCTCTCCTCATTCGCACGTGGCACAGGTAGCAATCCTGAGTTTGATACAC
TTGATGTCCTGCACTTCAACTTAGCGCCTAACTCCCTGAACTCCTTACACAGGACCTCCC
>M00285:128:000000000-BF978:1:1114:17077:15781_1:N:0:46
GCACCAGCACTTTAAATGCCTGACACCAGCCCGTTCACTTTAATAACTATTTATTTATTTACTGACCATTTTTAATTTAA
TCTGCGTAATAATTTAATTTCAACCTCCATAGCTTCTAATTTGTATTGTGTATTCTGCCAAGTGTGTATGTGTGTCTCTA
TTGGTTGTTATGTTATTTTTATGGGACG
>M00285:128:000000000-BF978:1:1114:10599:15782_1:N:0:46
GCCAATAATTTCAGTACTTTGGAATTGTTTATAATGGCCTAGAATTTGTTTCAAGCCCTCTTTGATGCACTGGATGACAA
TAGCAGTGTTGTGCCCATGATTACTTTGGACCTTGGAGCTCAGGTCTTGCAGAGCCATTGCATTTGAACCCAGGGATGAG
TCTGAGGGGGTTGGGTGGGTGTAGAGAGAGGGCCAATGGAAGAAGTCCTTTCAGTCAGGATG
>M00285:128:000000000-BF978:1:1114:7356:15782_1:N:0:46
TGGGGAGATTTGGAGGATATCCAAAATTAATACCTGAAAGATAGTGATTAGAAGTTTCCAAATTGTAACAAAATCTTTTT
GCAGCAACACATGGAATGCCAGAGGAACTCAGTGGGTCAGGTAGCATCTATGCAGGAAAATGGACAGTCAACGGTTCAGG
>M00285:128:000000000-BF978:1:1114:26275:15783_1:N:0:46
GCCTTTGACGCTCTAGAGAAAAATCCAAGTTTGTCCAACCTCTCCTTATAGCTCATGCTCTCTAATCCAGGCAACATCCT
GATGAACCTCTCCAAAGCCTCCACATCCTTTCTCTAATGTGGCAACCAGAACTGCAGACAATACTCTAAATGAGGCCTAA
CCAAAATTTTATACAGCTGCAACATGACTTCGCAACTTTTACAATGAGTGTCCTGCTCTATGTAGCAAGTGTACCATATG
ACTTCTTTACCACCCTATCTACTTGTGTTGCTACTTTCAGGGATCTATGGACTTGCACCC
>M00285:128:000000000-BF978:1:1114:5887:15784_1:N:0:46
CTACTTAAGGCTATAACACTACCAGTGCTGGGCCCACCCTAGCACTGGCTCTAACACTACCCGGAGTCTGAGTGGAACAC
TCCCTGACCATGTGGTGATGCACTCTTACCAAAAGTTTTTTTTTAATACAAAATATACTTTATTCATAAAACAAACCTAT
ATA
>M00285:128:000000000-BF978:1:1114:13786:15785_1:N:0:46
TTTACATTGGAACAGACACTGGCCCTTCAGAAAATTCAAGCAGATTTGTCAGGCATGAGCTAGCTTTTACAAAATCCACT
CAGGCTCTCTCTGATCAGTTGAAGTGTGTCATTATGCTCAATCACACCATCCTCAATATCAGATTCCTGTAAT
>M00285:128:000000000-BF978:1:1114:22858:15787_1:N:0:46
TTAGGTAACGAACCAGGTCAGGTGACAGATCTCTCGGTGGGTGATCATTTGGGGGACAGAGACCACCGCTTCCTAACCTT
TAGCATTGTCATGGACAGGGATAGGAGCAGAGAGGACAGGAAAATATTTAATTGGGGAAGGGCAAATTCTGAGGCTATAG
GGCTAGAACTTGCGAGTGTGAATTAGGATGAAATTTTTGAAGGGAAATGTACTTTAGAGATGTGGTCATTGTTCAGGGAT
CTCTTGCATGATGTTAGGG
>M00285:128:000000000-BF978:1:1114:16931:15787_1:N:0:46
CATTAACTCTTCTGACCTTGCCTTCAACTTGCACAATGCACTGTTTTGGACAGCATGTTTACGTCATATCAGCAGCACCC
CATTTTGTGCGCCAGAGTCAATCTTGAGTCTTAAAATTCCCACTTTTTGATTTTGTCTGAATTGCTTCTCCCTTCCTCCT
CCCTTTGGCTTTTGTTTCAATGACCACTTCTCCACTCTCTCCTCTGAATGTGACCAGAGCAAACTGAAAGGCATTGGAAG
CCTATGCTGTGTCAATGGTTCTGCTGTCATGAAACCTCTAGCAGAAAGTTGTGTTGTATG
>M00285:128:000000000-BF978:1:1114:22059:15788_1:N:0:46
AAGTTCAGTTCAATAAGCCGTAAGATGACACGAATAAAGACTTCTTCACAAGCACCGTCCACCGAAGACAAAACATAGAT
ATAGAGAGAGATTAGAGAGGAATCACGGGATCCAAATGTTCCACTCGGAACTCAAACGACACTTCAGGGCTTACTCGGTA
GTGACTTTCTCACCCTGAAAACTCCTTAATTGTGACTGTCCACTG
>M00285:128:000000000-BF978:1:1114:4474:15788_1:N:0:46
GGTAATCTGCAAGATAAAACAAAATTATATCTCTCTAAGCTACATTTTAACGTCCACACTTCGACATAAACTGATCTAGC
GATACATGAATTTCGGACACCTGTATTAAATGCAGGAGACGTATATAATCATGAGAGGCTAAGTTTGGGAGAATGCATAT
GATCTTTTCCACAGGGAGTTAGGCCTTGCATGAAAATTCTTTTCCACCTGTGCCCTGAATGGCTGCCCCTCATTCTCAAA
CGGTGAACCTTTGTGACATTTCACTCAGCAGAGACACCTTCTCAACATCAACCTGTCCAT
>M00285:128:000000000-BF978:1:1114:11784:15789_1:N:0:46
NNNNNNNNNNNNNNNNNNNNNNNNNNNNNNNNNNN
>M00285:128:000000000-BF978:1:1114:15768:15789_1:N:0:46
GGAGTGGTTTACAGGCTGGGATCTGATCCAGGGGTGGGGGGATTTATTTATCCAGGAACAGGTCCCTTGGAGTTGGTTGC
AGGCTGGGATCTGATCTAGGGGTTCGGTGGGTATATATATAGAATAACAGGTCCCCGGGAGCGGGTTACAGGCCGGGGTC
TGATCCAGGCGTTCGGAAGGTGGGGTAATTTATATAGAATAGCAAATCCCCGGGAGTGGGTTACAGGCTGGTGTCTGATT
AAGGGGTTCGGGAGGTTTATATATAAAAGATTTATATATAAATCCGCGGGACTGGTG
>M00285:128:000000000-BF978:1:1114:18745:15789_1:N:0:46
CATTTCACTTCCATCAATTACTTTAAATCTATAGGTCTTGATTTTTTTTATCTCTCTGCTGAGAGAAAAAGGTCCTTCCT
TTTTACTCTGTCAAGGTTCCTCATAGTTTTACATACCTCAATTAAGTCTTGCCTCAACTTTCTCAGTTTAAAAGAAAACA
AGCTTCAAACTTTCCTTATTGGTAACATTTTCCATTACCAGCAACAACCTTGTAAATCTACTGTGTCTTCTCTAGTGGAA
TCACATCTTTCTTCAAAACTGGTGACGAAAATTGTACAGAGTACTGTCTGTTGCATACAC
>M00285:128:000000000-BF978:1:1114:24438:15791_1:N:0:46
CATATTCTCCCTGTGAATGCATGGGTTTCCCCCAGTCCTCCAGTTTCCTCCCGTATCCCAAAGGTGTGCGGGTTGTCTAG
AGAAAAACTACTTTATGCTCTTATGTGATTCTTATGTTTTGTGGGATAAGTACTGGCCGTCCCG
>M00285:128:000000000-BF978:1:1114:20942:15792_1:N:0:46
GTGAGGAGACCAGAACTGAGCACAATACTCCAAGTGGGGTCTGACCAGGGACCTATATAACTGAAGCAGTACCTCTCGGC
TCCTAAATTCAATCCCGTGGCTGATGAAGGACAATACACCATATGCCTTCTTAACCACAGAGTCAACCTGCGTAGCCGCC
TTGAGCGTCCTATGGACTCAGACCCCAAGATCCTTCTGATCCTCCACACTGCCAAGAGTCCTACCATTAATACTATATTC
CGCCAACATATTCGACCTACCAAAATGAACCACTTCACACTTATCTGGGTTGAACTGCAT
>M00285:128:000000000-BF978:1:1114:14048:15792_1:N:0:46
TCTAGTGTAGGGACATATTCGGCACAGTTTTGTGGGCCAAAGTAGTTTTTCTTTGTTTTATGTTTTATAACTGGACACAG
TACTCCAAGTGTAGTCTGACCAGAGTTTTGTAGAGCTGCATCATTACCTCGTGGCTCTTAAACTCGATCCCACGACTTAT
GAAAGCTAACATCCCATAAGCTTTCTTAACTACCCTATCC
>M00285:128:000000000-BF978:1:1114:7594:15792_1:N:0:46
AGGTTACGGAGAGAAGGTGGGAAAATGGGGTTGAAAAGAAAAATCAGTCACGGTTGACTGGCGGAGCAGACCCGATTGTT
CGAATGGCCTAATTCTGCTCCTATGTCTTATGGTCTTCTGTTGGTCTGCTTATCCTGCCAGTGAACTTGGAGGATTTGGG
GGAAGCAGTCTTGGTGGTATGTTTCTAGTGCCTTCAGGTGCTGGCTGTAGGTACCTCAGGTATCAGAAGTGTCAGAAACA
TGAGTCTTGTGCCAGAGCTGAGGTCAAATATCCTTTTAGTTAAATTGACCAAGGCTGTGC
>M00285:128:000000000-BF978:1:1114:21288:15794_1:N:0:46
TGGAAAATATATAGCAGATACAGTATAACATTGTAAATGTGAAGCTATTTACCTTGGTAGGAAAAACAGGAAAGGAAATA
TTGTTTAAATTCTGAATGGTTTGGAAATGCTGATGTACAAAGAGACCTGGGTGACCTTGTAAATCAGTACTGAAAGCAAA
ATGC
>M00285:128:000000000-BF978:1:1114:13867:15794_1:N:0:46
ATTAGATCTAATTTTAACCATAATATTCAATCTGCACAGAAGTTACTTCACTACGGACTATTTTTAAAAGTACTGTGGTT
TTAAAATGTGGCCTGACCTTGCTGATTCATTGTAGATTTTTAAAATTTGATAACATGCAAGAGACTGCGCAGAAAGGTGA
AAGAGAGAAAGAAAGAAATGACAAATCTTAAAATGAGAGCACATGGCTGCAATTTGCACTGGGATTGTGGACTGAAGATG
AAACAAACTTTATTTCATTAAAATATGACCTAATAGTAGAAACTAATTTATTTAAAAAC
>M00285:128:000000000-BF978:1:1114:18195:15795_1:N:0:46
GACCATTGAGCCCATGTTAGTTCTCAGGGGAGCAATCCCTATAGCCCCATTTCCCCTGTTCCTTATTTCCATGTGTTCCT
GCAACTTGTTCTCTTACACACGTGCCCGTTGACTGCCCTTTGATTCTTTTTGCCATTAACCTACACCAAGGAATAATTTA
CAGTAGCCAATTAACGCACCAGCACATCCTTGGTATGTGCGAGGAAACTCCAGCACCCATGTGGTCACAGCATGGGCAAA
CTCCGTATGGACTCCACCTGAGGTCAGGATCAAACCCCAAGTATCTCGGGCCTCTGAAAT
>M00285:128:000000000-BF978:1:1114:19532:15795_1:N:0:46
GACCCCACCCACCTAGGACATTCTTTCTCCTCCCCTCTCCCATCAGGTAGGAGCCTGAGGGCAAGTACCACCAGGCTCAA
GGACAGCTTCTACTCCACGGTGATAAGACTACTGAATGGTCCCCTTGTATGATGAGATAGACTATGACCTCACAATCTAC
TTTGTTGTGACCTTGCACCTTATTGTCTACC
>M00285:128:000000000-BF978:1:1114:26035:15796_1:N:0:46
TCAATCTGATGGGATTATACTACAGATCCCAAATAGCCACCGGGACATTGAGTAAAAGGTATGCAGGCAGATTAGGGAAA
ACTGTAAAAGGTGTTGCCATGGGGGACTTCAACTTCCCTAATATAAACTGGGACCTCCTTAGTGTAAGAGGCTAAAATGA
GGCAGAATTTGTTAGGTGCATCCAGGAGAGTTTCGTAAAACATTATGTTGATAGTCCAATGAGAGGAGGGACTGTACTGG
ACCTGGTGTTGGGTAATGAGCCTGGCCAGGTGACCGACCTTTCAGTGAGAGAACAGTT
>M00285:128:000000000-BF978:1:1114:24195:15798_1:N:0:46
CACCTCTATCATGTCTCCTCTCATCAGCCTTCTCTCCAAAGAGTAAAACCCTAGCTTCCTTAGTTTCTCCTCATAATGCA
TACTCTCTTAACCAGCCAGCATCCTCGTAAATCTCTTCTGCATCCTTTCCAACGCTTCCACATCCTTCCTATAATGAGGC
GACCAGAACTGGACACAGTACTCTAAGTGTGGTCTAACCAGAGTTTTATAGAGCTGCATCATTACCTCACCGCTCTTAAA
ATCGATCCC
>M00285:128:000000000-BF978:1:1114:12129:15799_1:N:0:46
TTTTTTTCCTCTGTGCATATCTGCAACTGATCTATATCCCAGTGTATCCTGTACCAGTCTTTTATGCTACCCACAACACC
ACCAATTTTCGTATCATCT
>M00285:128:000000000-BF978:1:1114:10318:15799_1:N:0:46
CAACTGACAGGCATTCAGGAGAAAAGTGTGTGAGGGGCTGTCAATGTAGACCAATGTCTGTACTTTGACAATGAATTCAA
GAAACCTTCAGTGACATTCATGTTTGACAGTACAAAAGTTTACTTCATATAGGTCACCCAAATACACTGCCTAAATATTA
GGTGGCAGTACGACCACAGTGAAAAATTTC
>M00285:128:000000000-BF978:1:1114:24826:15799_1:N:0:46
TCCGCGTTTTTTTTAAAAAAAGGACTGTAACTTATCTCACCTGGATGAGCCATAAAGATATTTCAGACTGAGGTTCAGAG
TTAAACCACATCCTATGTACAGATGATTATTATTAAAAGCATTTTGTGTCTTTTAAAGAATTATATGTTAAAGCAAGAAC
TGCAAGAACAAAAAAGGTCAGAAAACTAATATTTTAATGTGATGTTTGT
>M00285:128:000000000-BF978:1:1114:15855:15799_1:N:0:46
GGTTAAAAGGGTAATGAAAAAGGCATTTTGGTACGTTTGCCGAGGCACTGAGTACAAGAGCAAGGACACTGTTGCAATTG
TAAAAAACACTGGTTCGACCACACTTAGAATATTGTGTACAGTTCTGATTGCCACATTACAGTAACAATGTGGTAGCAAT
T
>M00285:128:000000000-BF978:1:1114:19689:15800_1:N:0:46
TTTGGCAGTAAATGTCCAAACCCCATTATGTGATTAACGAGAAGAACCCATTTCACTAGCTTGGAAAATAGAAAGCTCTA
TTGGAAAAGTAGTTTAACCTTGACTTTGACTTCAGCTGTGGAGGACAACCCACAGAAGCTGCTTTATAGCAAGTGCAATG
ATACCATTGGGGGGTGGGGAGGTGATTTTCCAGGCAGAGTGTTACACTTGCCAAGGTGTCAAAGTCCCAGGTTATAAAGT
TAAGGCGGTCACTAACAAATACAAATTAGAATCCATTAGAAACTTTACCCACTGAGGGCT
>M00285:128:000000000-BF978:1:1114:27049:15800_1:N:0:46
CGGCTGGAGGAACTCAGCAGGTCAAGCAGCATCTATGGGTGGAAAGGAATTAAAGTCATAGAGTCATACAGGCCAGAAGC
AGGCCCTTCAGCCCAACTCGTCCATGCTGACCAAGATTCCCATCTAAGTTAGTGCCACTTGCCCATGTTTGGCTCATATT
TTTCTAAATTTTTCCTACTCATGTACCTGTCCAACTGTCTTTTAAAAGTTGTTATCGTACCTGCCTCAACCACTTCCCCT
GACAGCTCATTCCATATACTGACCCCCCTCTGTGCCAGAAAGTTGCCTCTTGAGTTCCTT
>M00285:128:000000000-BF978:1:1114:20181:15800_1:N:0:46
ACCGACTGGCTCTGGAGCTCAAATCCATTGGCTCCACATTCTCAGATTCCAGCTCCTGGGAATAAAAGTTCATCAGCAGC
ACCATGAGTCAATTGCACTCTCTCTTTCAGTCTTGTTGTGATGTCATCCACTTTTTCAGATGCTGAGAAGCCATGGAAAC
CCACAGGGGTCTAGTTGCAAAACAACATTTGTTTGAGGAGA
>M00285:128:000000000-BF978:1:1114:19407:15801_1:N:0:46
ACCAACTTTGAAGGGGATCTCAAACCTCTCATCAAGACTTGCTTTGGCATTTGAAGGCCAAGTCTTTTGACATCATTGCC
CATGACTAGCAGCCTCCATGTGCAGGCAGGTCAGAGGCCTGGATACCAGGAGCATAAATCAAAAAGTTGATCTATTGGCA
CACAGAAGTGAAGTCTTTGATAGAAGTCTCCTGTACTGCATAATAGAATTGCCTGGCCATCTTGTTTTACTTTAACAATT
AAAACATCCTTGGGAGCTTGTGGGGATTTTTGAGGATGGTTCCAGATAATGCATTGCTTC
>M00285:128:000000000-BF978:1:1114:23370:15803_1:N:0:46
GTGCCCAGGTGGTGACCCCACCTCAGGACCCTGCAGAGACCACTGTACACTGAGCACCCTCCCAGTGTGGGTGTGTGCCC
AGGTGGTGACCCCACCTCAGGACCCTGCAGAGACCCCTGTACACTGAGCACCCCCCCAGTGTGGGTGTCTGTA
>M00285:128:000000000-BF978:1:1114:24571:15803_1:N:0:46
TGGGGGGAAAGCAGATGGTAGAAGAATCAGGGGGCATTTGATGGGTATGTGAAAGGGAATAGGATACAGAGGAATAAGCT
AGGAAAAAGGACTATTGGGATGCACTGAGTTGGCAGATGAGATGGCTCGAATGGCATCCTATGTCATAATAAAGTATCAG
AATATTATGACACTGGACCAAAATATGTTCAGGAAGCTAA
>M00285:128:000000000-BF978:1:1114:14656:15804_1:N:0:46
TAATTTGAATGTTGTCCATACCTCGCTGCAAACATGCATAAGCTAATTCTTTTGCTGAGGAGCTGAGAATAGAATAGAGT
GTCATGCAATCGTCGGTGAAAATCCCCACTTCTAACCTTATGACATAACTGCACACATTTGCATTATTTTTATAATTATC
CTTAATGTTCTATTTTACAAGGCAAGTCACGGGGATAAGAAGGTTCTCTTTAAAGCAGCATGTAATATCATTGGGTTTAG
TTCCTAGCTATCATTTATAGCTCTGCGTGCAGTATTTTCCAATTTATATTTGAAAGCATC
>M00285:128:000000000-BF978:1:1114:22384:15804_1:N:0:46
TTAATCACATGCTTGGGAATCCACACTTGACAAAGCTAATTTTTCTAAATGTTACCCCCTGCATAGTAATATCCTAGCAT
TTTTCTACCACCCATCTCTGGCAGACTGAAATAAAGTTTCCTGCTCTCTTTAGCTCTTCTTTTTAAGTTACACTTACCAC
TGTCTAATCCAAGTGGACACTTCTAAAAATCTAGCTGTAGCTGGAAGATCAAATAACTTGAAACCCAGATACAAGAAATA
TGCTCACTTTTTGTTTTATTCACTTTTCCAGGTTTTTTTCTCACATTGTTTTATTTTCTC
>M00285:128:000000000-BF978:1:1114:24283:15805_1:N:0:46
TCACAAAGCCATGCTGACTGTTCCCTAATCAGACTGTGACTCTCCAGGTGTTCGTAAATCCTTACCATCAGAATCCTTTC
TTACAGCTTATCTACCACAGACGGCAGAATCACCGGTCTGTAATTTCCCGGA
>M00285:128:000000000-BF978:1:1114:20022:15806_1:N:0:46
CCTCTATCCCACATTCCGCCATATGCCTATCTGACAATTTCTTGAACCTGTCCAACGTATCTGCCTCCACCACCAACCCA
GGCAGCGTGTTCCATGCACCAACCACTCTCTAGGTGAAAAACTGCCCTCTGACATCTCCCCTGAACTTCCCACCCATAAC
ATTAAAGCCATGCCCTCTTGTCTTGAGCATTGGTGCCCTTGGAAAGAGGCGCTGGTTGTCTATCTATTCCTCTCAATATT
TTATGCACCTCTATCATGTCTCCCTCATTCTCCTCCTCTCCAATGAGTAA
>M00285:128:000000000-BF978:1:1114:5946:15807_1:N:0:46
GGCAAGAGGTGGTTACATAGATGAGGACAACAATGGAAAATCTGTATGAGCCTGCAGGATTGTCCAAGTTCTGTCCAGCT
GGATCCAAATGGAGGGCCAC
>M00285:128:000000000-BF978:1:1114:25127:15807_1:N:0:46
ACCGCATGGCCATCGCCGTTGTGCAAAATTAATCCAACCTGCGTTCCACCTTTCAACGTTTTGCTCAGTTCATTGTTCTG
CAAACAGGTGCAGCACAATCCAGGATATTTGGGCTTGTAACTTGTTCAGCAATTTATCAGTGATGAAGGTTCTTAAACTA
ATATGCGCTGAATACTGTGAGTTCAAACTTAATAGCTTCTCCACACTTGTGTTATACCTTCTCTCACTCTATGGTGAGTG
AGCCAGTGAAATAAAATCACGACTCACCGATTAACTGGATGCGGTAAATATCTGGTATGG
>M00285:128:000000000-BF978:1:1114:21811:15808_1:N:0:46
CATTGTTTGGTTTTGGGAGGAGGGTATAAATCAGTACAGTGTAAGATAAACCTCTGGACAATGGTGGTAAAGATGCCCCC
AATGTCGCCCTCATCCTGATGACCACCTTCGTCTGTGGCTGCATCAGGTGGTGCATGGAACCCAAGTACATTGGCACCAA
GTGTCACTACGTGCTGAGGTTCTACCTGTCCCAGATCGGAAGAGCAC
>M00285:128:000000000-BF978:1:1114:19208:15808_1:N:0:46
TCACTCACTGCAAAATACCCTGTCTCTGACATACTCCTGTAGCCTCAGTCCTTGTGTGGCTGGTTCAGTGTGTTTGTGGA
CAATAGTAACCCCCGCATGTTTCTTCAAGGCCAGGAGATACAAGAACCAGAGGTCCACTCACCTCTCATTTGTGGTTCAC
TTCCCACACAGCATTGGTCAAGTTTCTCGGGGGCTGAGTGTAGACA
>M00285:128:000000000-BF978:1:1114:26217:15809_1:N:0:46
ACTGGACCTAACCAGACATCCTGGTTAGGACTGGGACCTGCACATCTGCCCAAGATCATGGATGAAGTTCCACTGTATAA
GAAAGGTGGGAGGCAGCATAAAGGAAATTACAGACCTATCAGTCTTACATCAGTGGTGGGAAAGCTATTAGAATTGATCC
TCAAGGACGAGGATATGGAATACCTAGAGGTGCAAGGCAAGATAAGTCTAAGCCAACATGGTTTCGTGAAGGGAAGATCC
TGCCTGACAAACTTATTGGAGTTTTTTAAAGAAGTCTCAG
>M00285:128:000000000-BF978:1:1114:28935:15809_1:N:0:46
CACCTTCTACGCAATACTCATGGAGCAGCCACAGAAGAACAATTTTGGGTTATGTATTCCATGGTGCTGCGTCGTTTTGG
TAACAGTTATTTAACTGCAGCTCTTACCCCTTAAAAGGTAATCTCTGATATATCAACAGATTTGTTCTTTGTCTGAAAAA
GCATTTTATAAGCTAAAACAATTGACCTTCTACTTTCTACACAAAACACTTGGAACAGCTACAGAAGAACAATTGTAATT
TATGTACTTCATGGTGCTGAGTCGATTGGTAACAGTTATTTAAGTGTACCTCTTACCCCT
>M00285:128:000000000-BF978:1:1114:23967:15809_1:N:0:46
GGGCCATTCGCTGGGCCGGACCCACCAGCTATCCAGCACTATAAAGAGCGCCACATGTGCTCAGCTCTCTCTGTCTCCAA
GGGATTCACCCTGCTTCGCTCCAGGCCGAGCACTGTGAA
>M00285:128:000000000-BF978:1:1114:13211:15810_1:N:0:46
GACAGAAGCAAAATTAGGCCATTCAGCCCATCGAGTTTGCTCTGCCATTCCATTATGGCTGTTAGTTTTTTAACCCCATT
CGCCTGACTTCTACCCATAACCCGTAACCCTTTAACCAATCAAGAACCTATCAACCTCCACTTGAAATACACCCAATGAC
TTGGCCTCCACAGCCACCTGTGGCAATAAATTCCATCTTTACCACCCCTTGGCTGATGAAATTCCTCTTCATCTCTGTTC
TAAAGGGAT
>M00285:128:000000000-BF978:1:1114:24163:15813_1:N:0:46
TCCACTTACTACTTTCCACTCCATAGGGACATTACAAGAATCTAGGAAATTCTGGAAGATCACTACTTTTCTATACCCAG
CTGCCTAAAACCATAGCTCATGGGGTCCAGTGGATGTGTTGATTCCTTGTCTCACTTATTTCTCCAACACATTATTTTTA
TTAGTATTACTTCCTTC
>M00285:128:000000000-BF978:1:1114:13585:15813_1:N:0:46
GTCGAAGTCGCTGTTCTTGACCCTATTGGTGTGGGACTTCATGATGATGGATGTTGCCTTCCTGAGGCGGTGTCTCCTGC
AGATCCCAGTAGAGTTGTATGCAGCTTCAGAGAAGGCTGATTCCTGCGGTTCCATCCATTGCTCTAATTAATACTTCCTT
AGAAATAATCAGCTACGTTTCACATTCCGGTAACTGTCCTCTGAGACAAATGGACAACTTAACAGCAGAAAATGTATTCT
TAAGGGTAAACTACATCAGTACATGCTGCCAGTCTATTGATGGATTTGAATTATTTG
>M00285:128:000000000-BF978:1:1114:18087:15816_1:N:0:46
TCTGTCTTTTGCAGGTACCACTCTCTCCATGACTTCGTAGTTCACTCCAATCCCCACCACCCCCCCCCCCCCCCCCCCCC
CCCCCCCCGCAACTTTCCCCCCCCCCCCCCCCTAGGGCCCAACCCCCCCCCCCACCCCCCCCACCCCCAACCGGAGAACA
CCACCCCGCACCCCCCCCCCCCCCCCCAACCCCCCAAGCCCGCCTCCTCCCTGAAAAAAAAAAAACAAAAACCACCACAA
GAACACGCAAGCAACAACACCAACTAACGCAACAGCATACGAAAACATCATCATATCAAC
>M00285:128:000000000-BF978:1:1114:11569:15816_1:N:0:46
TCAGCTCTCTCTTCCCTTTCATGGGTCATCTACCGAACTCCCTTCTTATGAACACATTTACACTTTGCTTGCTTTTGCCA
TCTCAGCTGTCATTGTGCGGTGGATGCTTCGTTAGATAATAAACACTTTGTGCTATTCATTATCAAGTGGATAGACAACA
CGTTTTGTCATTTTAATCATAAGGCAGGCACGGTAGTGCAGCGGTTAACGTTACGCAATTACAGCACCAG
>M00285:128:000000000-BF978:1:1114:27239:15816_1:N:0:46
TGTGAGAAGGATGTGGCGACTTAGGTTAGCTATGCAGCTGCATTAATTGATAACACGGCTCTGTGGCAGAATAGATAGCG
TGTTGGACTTCTGAAAAGAAATTCAAAGGTTGTGGGTTCGAGTCCCACCAGAAACGGTGTTTGTTTCTGCGAATCCGTTT
TGCTGCAAGCAGAACCCAAGCTGTGACAGGCAATGACAGATGACATCGTCTGGTTTGTGACACAAGTCAGCTTCAGCGTG
AGCTACCTCATGGTTTCATTGCATCATTTTGGCCGATGTCTATGCATTCAAT
>M00285:128:000000000-BF978:1:1114:22472:15817_1:N:0:46
GCTCATAGATCCTGTCTCTCAAAATCCTCTCCAACAGCTTACCTACCACAGACGTGAGACTCACCGGTCTGTAATTACCC
GGACTATCTCTACTGCCTTTCTGAAACAAGGGAACAACATCCGCTACCCGCCAATCCTCCGGCACCATCCCCGTAGACAT
CGTGGACTCAAAGATCCTTACCAGCGGATCAACAATCTCCTCCCTCGCCTCCCGAAGCAGCCTGGGGAATATTCCATCAG
GCCCCGGAGACTTATCAGTCTTGATACTACTTAACAATTTCATCACCTCCTCCCTCCCT
>M00285:128:000000000-BF978:1:1114:23703:15817_1:N:0:46
AATGACCATCTTTCATCATTGTTCTCTTGATCTTAATGCTCTCTTCAGTTCTCTGTTGAATAAAATATGTTATTTTGAAT
TTATTATTGGAATATTTTAGTGCTGGGATTGGAAAGTTGAATTTGTTTTCTTTGGAGCAGAGGAGACTGAGAGAACACCT
GATTGACGTGTACACGGGGGCAAATCAGGTTGATGGTAAAGAAGCCTTTCCCAATCTGTATTGTGGAAGATTACGGCTGT
CACATGACAGCACTGCCCACTACCTAATCGGAAGACACACCACTGCAAATCAAGGTTTGG
>M00285:128:000000000-BF978:1:1114:4870:15822_1:N:0:46
TGTATTGTTCTATGGTTCTATTAAGTGTACACAAAAGCTATATAATCCAATTCAACCGTACCCTTTTAATCAGACAAGAG
TTACAACAAAAATTAGAATAAAT
>M00285:128:000000000-BF978:1:1114:13983:15823_1:N:0:46
CAAATGTTACAAACATTGGTGCTAATCTCCAAAAAACTGACAGGTCCAAATCAGACTATAGTTATATGAAAATAACCACA
CTCAAACTGTAGTTGAACATGAATTTGCTGAAACTCAATTTTCAAATAGACCTAACCCTCCACTGCTTACGTAACAGAAA
TGCACTTGTATTTTAAAGTACGGTTTGCAGATTTGCTGGTTTTAGCACAGTAGCTGATTATTTTC
>M00285:128:000000000-BF978:1:1114:9371:15824_1:N:0:46
CTTCTGCACACTCACCACCTCTCTCACCCCGTATATGTCTGCACACCACTTTAGGCTCCAGTAATTGATAACTTTCTCAC
TCTAAGGATCCGAACACAAAAATGTGGGCAGAATTCCCAGGGTGCACCACCGGATGCCTGTTGTTTGAATGAGACTTTAA
TCCCTGTCTCTGTCCACCTCCTTGACTGGTTGTAACAGATCCCATGGAGGTGTTTCGAAGGCCAGTTGTTCTTGGTGCAT
CGTCCAATATTTAACCCTCAATCATTTTTGCTGAAATATAATTTATCAGGCAGTACCTCC
>M00285:128:000000000-BF978:1:1114:6865:15824_1:N:0:46
TAGCTGGCAGTTCTTAAAGAAATCACAGCAGTGTGGCAAGGAAGAGAAGATATCATAAGTTCAAGAAGAGAACTGATGCT
TCAAGACCAATATAAATGGACTCACAAGAGCTTATTA
>M00285:128:000000000-BF978:1:1114:27098:15825_1:N:0:46
CATCTCCTCTGACCTTGTTTAATGCACCTGGCGCTCCCGATGCCGCCTCCTCGACATCAGTGAGACCAGGTACAGACTAG
GCAACTGCTTTGTTGAGTGCCTGTGCCCCATCTGCCATGGCCTTCTGAAGCTCCCACACTGACACGTCTGTCCTCAGCCT
CCTCCACTGCCAGGGTGAGGCTAATCGCAAACCAGAAGAACAGCACCTCATATTCCACTTGGGCAGTCTACAACCTGACG
GCATGAGCATTGAATCCCCCAATTTCAGGTAAACTCCCCCCTGCCCCTTTTCCCTCCCCC
>M00285:128:000000000-BF978:1:1114:8335:15826_1:N:0:46
GAAGGTTCACTGTTGCCTCATTACTCAGTGCCTGCTCTCTAATTTCAGGGTCCCACTGGTAAACCTGGACTCCCGGGACG
ACAAGGACCTGTAGGCATGTATGTAAGTGTGAAGCAAAGCTGTTACTCATTGATAACAATTGCATAAATCAAAATATTAA
TCACATCACTAAGTCTGGATTCCCAAAGTACCTTAAAAATTGTAGATATCCGGTGCC
>M00285:128:000000000-BF978:1:1114:12809:15827_1:N:0:46
GTAGATACGGGGAGAATGTACAAACTCCTTACAGACAACTCCTTACAGTTGTTGGTACTGTAAAGCGTTACGCTAACTGC
TACACTACCGTGCCTGCCCTAACTCTGATAATCCATTGTTTTCTCTGTTCGCCTGGTAATCTGTTGTAGATTT
>M00285:128:000000000-BF978:1:1114:7334:15829_1:N:0:46
TAGCCCAGTTTTTTTTTCTCCTTGTTTTGTTTTTTTTTCCTTTTTTTAAATTCATTTTTGGTTTAATTTACTCTTTATTA
TTATGATTTTTAAAAAAAATTTTCAAATATTGAT
>M00285:128:000000000-BF978:1:1114:29230:15830_1:N:0:46
TGAGGGGTTGTAGCTGAGGGATGGATTACTGTGAGTGTGGGAGCCGGAAGTGGTCACGGGGGTTTAAGGTGACGGAGGCA
GTTAATGAGGAGATTAGTGAGACGGAGGGAGTCACATATCAGAATCAGAATCAGAATCAGTTTTTTTTTATTGTCACAAC
AATGTACATACATAGTATGCATAGGAGCGAGATGCCGTCCTCCTCAGGTGCTCGTCCCATAAAATAACATAACAACCAAC
AGAGACACACATACACACTTGGCAGAATAAATATTACAAAACATTAGACATTAAAAGCT
>M00285:128:000000000-BF978:1:1114:7832:15830_1:N:0:46
CATTGAAGACAATTTTTCATAATATCTTCAGCCACTGTCGTGCTTTTGAGAGTTTGTGCAGTTTTTAGAATCTGCAGTAG
GTGCTGCTTTTAATTTACTTTTCTGCAAATTCACATAGCACACATTTGGAAGCAACATGATCTCTTTCTGGAGCCTTTGA
TATCTTAGCATACAGTTGGAAGTCATATGGAAGAGCAATGTAAAACCTCACAAGAGTGTTGTGTAGCTCTGCCCAAAAGC
TACAAGGAGATGTTATCAAACAGTTCATATTGTTGGAATATCTGTCCTGACTCAAGGTT
>M00285:128:000000000-BF978:1:1114:5130:15830_1:N:0:46
AACTCTAAAAACAACATAGATCATATTTAGTGGATCCATGCCATATGACTTAAAGAATCATATGACTGTAAGAGGTAACT
GAAGCTTATTTTAAAAAAAACATTGTCTTTAGTCATTTGTCAATGCTTCTCGTGAAGTAAAACAGGCAATTTTATTTTTG
CCGAAATCGTGCAAGCATATGTAGTCTTCAGCTTTAGGTTTTGCTGGATTGTAGTTTAATGTTAAGTTTACAAGCAAGCA
TTTTTATTTTGCTTTCACAAGAATTAATAAAAATATTTAACTTTTGATTACTTTTCAGTT
>M00285:128:000000000-BF978:1:1114:10892:15831_1:N:0:46
TCTGCCTTCTTCCTTTCCAGTACTGATTAAGGGTCTTGACCTGAAATGTCGACTGTTTATTTCCCTCCATAAACGCTGCC
TGATCTGCTAAGTTCCTGCAATATTTTATGTGTGGAGCTTTTCACATTTCTGCATTATTGAAAAGCTATTTATGGTGAAA
AAGTAGGCGATAATAGTAGACAGCCAATAGTATTATAGATTTCTGTCTTAAAGGAGGCCCTTAATACAAGGAAGGCAAAC
CTTCTGAAAGATGATGAGATGGCAAGTATGAATGCCTTTACACAATAGTCAATGGGCTG
>M00285:128:000000000-BF978:1:1114:20041:15832_1:N:0:46
ATTATGAGGTTCACAGAACACTGTTGTCAGGCTGCATGGACATTGTTGCTTTTAGTGTTGCATTCTCCGTTGAAGTGCTG
CAAGTTCTTTCAGGTGCCAGCATGCAGCCAGCTTTTAGAAGATTACAAGCAACCCCTTCCAGCTGCAGAGGAATGTTGCC
GTTGAATGATTGGGTGGGTGGAAGTGTGCTCTGAAGAACTGGA
>M00285:128:000000000-BF978:1:1114:6724:15832_1:N:0:46
GAAGTGTGTTCTTAACACGATTGCTTTTGTCATTAAAATTAACCTTTGGCCCCCATTTTGCAAACTGATGAAAAAACATC
TCCATTTCTCTCAATTTAATCCTCTTCTCTATTTCTTTCTACAACCTGATTGAAATTGC
>M00285:128:000000000-BF978:1:1114:18236:15833_1:N:0:46
GAGTAATTTTTCAAGGAGAAGCACATGGTTGATAATGAGGTTAATGTGTGAATGCTAATCTTCTAGGGCATGTTGATGTC
AAGAAAAATGAGGTGTTAGTTTTATTGAAGAACAATTAGGGTGGATAAGTCCCTAGGCACCAACAGGATCTATCCCAGGT
TATTGAGAGAGGCAACTGAAGGGATTGCTGTGACATTGAAAGATCTTTGTATCCTGTCTAGCCACAGATGAGGTGCCAGA
GGATAGGATAGTAGGCTCATTAGGGATAGTCAGCATAGCTTTGTGCAGG
>M00285:128:000000000-BF978:1:1114:26141:15836_1:N:0:46
AAGTGGTATGCTCCCTTCGCTGGGCTTTGATGTGCTCCCAGTTCATGCTCTTTTTCAACTTTGAGCAGTCATGGGCTCGA
GGTTCTCATAATTCAGTGGGGATGCTGTATTGTGGAGGGTTGTGGCTACCATGTGACAGCACTACCCACTACCTGGTTGG
AAGACACACCACTGCCAATCAAGGTTTTGCCCCACCCCACCAATCAGCACACACCTGACCATTTGTCCCTTTAAGTACCC
TGGGCCATTGTCCTTTGTAATCGATTAGTCCTTGCTGGCACTGAACCATTGGGTGGCGGG
>M00285:128:000000000-BF978:1:1114:5884:15836_1:N:0:46
GCAGCGTCTCCAGTAGATACTACCGGTGGTGGGGAGGGTTGTGCCCTTGATGCATTGGGCAGGGTCCACTGCCTTCTGAA
GCTTCTTATGTTCCTGTACATTCGAATTACCAAACC
>M00285:128:000000000-BF978:1:1114:26774:15838_1:N:0:46
CAATAATCATGGGAACTGTAGATTGCCAAAAAGATAACTATTTCTAGAGTGGAGATAATGAACTGCCCTCTCCCCCAACC
CAGAAGCTTCTGTCCCCTCCATCGCAGACATATACAAGGACCATTGTGTTAGGAAGGCCAAAAATATAATGTCGGATCCT
TCTCACCCCTCCCATCATCTCTTCACACTCTTGCTGTCTGGAAAGAGGCTCAAATGCATCAGGGCGAGAACGACGAGGCT
GTGCAATAGCTTCTTCCCGCAAG
>M00285:128:000000000-BF978:1:1114:6122:15838_1:N:0:46
GATCTACACTCTTTCCCTACACGACGCCCTTCCGACCGCGATTGCACGCTTTCCGTCCCCTCCTTCATTCGCCCCATTCC
ACCACCCTTCTCTTCCAGACGCGCTTTACTTCTAGCTTACAATTTTCTGCCAATGGCCGTGAATTTTAAACAGTACGATA
AGTAGTTCACACTAAATTCATGCACCAATACACCCTGATACAACGATAACTAGCTAGTAAACGAAACTGCCATCGTACCC
AACACACACTGCAGATACGCCACTGACAAATGACCCCAAACACAGCCACCAACTGACCA
>M00285:128:000000000-BF978:1:1114:11005:15838_1:N:0:46
TGCTGTATGACTCTATGACTCTATCTAGCATTCACTTGCTGCTTCCAGGTTGGTGCTCTACAGTCCTACGTACCTTACAT
TTGCATGAAGTTAATTTTTCTTATAAAAGCAGATACGATAGCGTAGCGGTTAGCGCGACGCTGTTACAGCGCCGGCGATC
GGGGTTCGATCCCGGTCGCCGACTGTAAGGAGTTTGTACGTTCTCCCGTGTCTGCGTGGGTTTCCTCCGGGTGCTCCGGT
TTCCTCCCACATTAGAAAGACGTACGGGTAGGTTAATCTGGCGGAGGTTA
>M00285:128:000000000-BF978:1:1114:26352:15839_1:N:0:46
TAAGGACTAGCCTGGCTAGTGAGAGTCTAACCACCAACCTTAAGATCTAATGGTGTTACTACTGCCAAATATCCCACTAT
CACCATCTGGGTTGGGAGGCTGGGTGCCATTGACTGAAGTAGACCAGTCGCAGAAATACTGCAACTATTAAAGCAAGTAA
AAGGCTGTATATCCTGCAGTGAGTGGCTCACTTCCATACACCCCAGAACCTA
>M00285:128:000000000-BF978:1:1114:6926:15840_1:N:0:46
GGGCAGCCCGCAAGTGTCGCCACGCTTCCGGCGCCAACATAGCACGCCCACAGCTTCCTAACCCGTACGTCTTTGGAATG
TGGGAGGAAACTGGAGCACCCGGAGGAAACCCACACAGTCACGGGGAAAATGTACAAACTCCTTACAGGCAGCGGCCGGA
ATTGAACCCAGGTTGCTTGTGCTGTAAAGCGTTGCGCTGACCGGAAGATGCAGTGCAAAGCTTTTGTTTGCGTGCCATTT
AAGCAGATCATGCCATATGTAGTTACATCAAGGTGGGAAAAAGAAAACAGGATGCAGAAT
>M00285:128:000000000-BF978:1:1114:9462:15843_1:N:0:46
ATAACTCAGGGCCTCTAGTCCAGGCAGCAGGAATTTCATCTGCAACCTCTCCAGCCTGACAACATCTTTCCTATAACAGG
GTGACCAAAACTGTGCACAATGCTCCAAGTGCGGCCTCACCAGTACTTACAGAACTGCAACGTAATGTCCCCACTCCTAA
ACTCGATGCCCTGAGTGACAAACTCCAGTGTG
>M00285:128:000000000-BF978:1:1114:23859:15844_1:N:0:46
CTCCATGCGTTTAGTGCAGAAAGTGTCAACTCGATGTAGTTGGCTGATAAAACGCGGTTTTAGCCAAATAGGAAATCTGT
TGCTATAAAAGCGTTTAACCTTTCAGGGGTAAGAGGTGCAGTTAAATAACTTTCCACTGCTACTCAGAACCATGAAATAC
ATAAACTACGATTGTTTTCCTATAGTTTCTCCATGCGTGTAGTGCAGAAAGTATCTAATCGATGTATTTGGCTTTCAAAC
GCAGTTTTAGCCAAATAGGAAATCTGTTGCTATAAAAGCGTTTAACATTTCAGAAGTAA
>M00285:128:000000000-BF978:1:1114:17102:15844_1:N:0:46
CATCATCCACTTCTCCTTCAGCCCACAATGCAGTCAAATGCCCACTCCTATCTGCTGTACTACATGGTGTACTACATATG
AACCACATACCACAAGAACTTGCAACACCTCATTAGGGAGCACCATGCTGAACAGCAATGAACTTCTCACTCTTTACCCA
ATGTTCACATTAGGTTGACCCACAAAACTGTTTACTTCCAAATAAAATGCTGTATAGGC
>M00285:128:000000000-BF978:1:1114:9124:15845_1:N:0:46
TCAGCGGGCAGAGCAGACAGAGCCAGATTGGGGAGCATGGGAGGGCTGGCAGGCTCAACTGCATTGACTTTAATTCAAGG
AGCCTCACAGGTAAGTCAGGTGAGCTTAGAGAGTGGATCAGCACTTGGAATTATGATGCTATTGCAATCACAGAAATGTG
GTTAAGGGAAAGGCAGGACTGGCGGCCTCATGTTCTGTGGTATAGAAGTATCAGGCATGACAGAAGGGAATGCAAAAGAG
TAAGAGACTCATATCATTGATTTAAAACATATAGAATATAATAACAGTACTTAGAGTGG
>M00285:128:000000000-BF978:1:1114:3804:15846_1:N:0:46
GAAAAACCTGTTGATATCTGAAAATCAACATAATTGGAGGCAATAGGGTCAGCATCCACTAAGATTTATAGGAAAATTTA
TGAAGAACATCCTCCAAAATCCGCAAATCACTTGTCAGTCAAAAGCAAAAATGCACAGTTGCAAATCAAATTTTTATCTG
TTACCTAGTGACATTTAATCATGTGAAACTTGTTCTGAGTATAAATTCATGCCTTGTACAAAATGGAAGTGGAAATCGAT
TTAAC
>M00285:128:000000000-BF978:1:1114:20958:15848_1:N:0:46
CCTCACTATCGGAAAGATGTGGAAGCTTTAGAAAGGGTGTGCCTCTACTTCCTTGGGAGGTTGAAGAAATTTGGTTTGTT
CCCTTTGACTCTCACCAATTTTTATTGATGCACCATAGAAAGCATTCAATCTGGATGTACCACA
>M00285:128:000000000-BF978:1:1114:17154:15850_1:N:0:46
CAAGCAAGGTCAAGATTGGATCAGCAATTGGTCTTGTTGAATGGCAGAGCAGGTTTACAGAGCCATGTAACCTAATATCC
TCACCAGGACTCGTTCCATCTGCCCATCACACCTCCCTCCTCATCTAGTTCTACCTATCACCTACCAACCTCTGTTCTAC
CCTTCCCTTGTACTGCTATATACTGGCAATCATTCCTCTTCCATCTCAGTCCTGATGCAGTGGCTTGACCCAAAATGTTG
ACTTACACCTTATGCCTCCACAGATGCTGCTTGAACGATTGGGTTCTTCCAGCATTCTGT
>M00285:128:000000000-BF978:1:1114:14031:15850_1:N:0:46
AGGCGCAGATCTTCGAATTGCCAGCCAGATATACAGCAGTCACTGTTGCCATCTTCCTTTACAGCAACTGCACAATTTTT
ATTACTAATTAGTGAAGGTGTTTCTGGGAGGGCAAACCCTAACAT
>M00285:128:000000000-BF978:1:1114:22643:15850_1:N:0:46
GGCCAGGGAGATAACGTCTGCTGAAGACCTGTTCCAGTTGTAGGTGAATTGCAGTGGGTTGAGGTTGTCTGGGAGGCTGG
AGTTGATGTGTGCCATGACCAGCCTCTCAAAGCACTTCATGATGGT
>M00285:128:000000000-BF978:1:1114:8551:15850_1:N:0:46
TAACGATGCCCCTGAAGGTGTGTTTGGGGTGATGGCTCGCTGTGTGTAGGAGGGTGTGGGTGTCCGTAGGTTTGAAAAAG
ACTTTAGTCGCCAGTTTCTGCCTACCATTTTCTGCTGCTAGTTTA
>M00285:128:000000000-BF978:1:1114:26112:15850_1:N:0:46
GCCATTCAGAAGTAGACAGGAAAGGGTAATATTGCACTAGATTTGGCCCAGACTCCTCGGTCAGCCTTTGTGCTAGCCCC
ACAGTTGCATTAACCTCTTGCAGCCCCACAGATCCCAGTGACAGAGAGGCTTCAGGCAGCAGAAACTGAGATCCACAGAC
CTCCCTGTTGGCCTTCTGACAGTCTTGATGATGTACTGATGTGTACTGGAGTGCAAGTTGAGTTTAGAACTATAAAAATA
TTGTTATTGAACATTAGTAATGTAATTAAGCATGACAGATCA
>M00285:128:000000000-BF978:1:1114:11742:15851_1:N:0:46
GTGGTAGTAGAGGCAGATACGTTGTACAGGTTCAAGAGATTGTTGGATAGGCATATGGAAGAATGTGGAAATAGTGGGAT
ATGTGGGAGGCAAGTTAGATTGTGAGATGTTTGAAGGATGGCACAACTTGGTGGGCCGAAGGGCCTGTTTTGTGCTGTAT
TGTTCTATGGTTCTATGTTCACTGCTCTCTGAGTGAAGAACTCCCTCTGCCTCAGTTATTCCAGATGTTCACCGCTCTCT
GAGTGAGGAACTCCCTCTCTGCTACAGTTATTCCAGATGTTCACCGCTCTGAGTGAACTC
>M00285:128:000000000-BF978:1:1114:18714:15854_1:N:0:46
CCCCTTCCTCTCTTCTACCTCTGGAAGAGGAGACAGGAGTTTGAAAGCCCGGACAACCAGACTCAAGAACAGCTTCTTCC
CCACTGCTGTCAGACTTCTGAACCAACCACTGCTTTCTGATCCCCTTCTTGGTGGTGCTGCCATGTTCTCAATCTCATAA
TTCTACCACTCTCAGTTATGTCACGTCAGCATTTTATTTGTACTACCTCCGTTTGCACTACTATACTTTGCAGCATTCCA
TTGCTTTTGCACTCATTGCT
>M00285:128:000000000-BF978:1:1114:26672:15854_1:N:0:46
TCCATTGTTAAAGAAACTCATGAAAAAAAAGCAAGCTGCACTGTTAACTTCCTGTCTCTCTCAGTGAGTGCTGTCTGGTC
CACTAAGTCTTTCCAACATCAATGCTATTTTGTTTTCAAACCAAGCTATTTCATAAGACTGAGAAGAATGACAGTTCATG
GTCGGTGTTTCAACAATGAGCAGCATGCATTATATTGTATATTATTTACAGTTTATAACAAATACATCAAATGATACATT
GGAAATGACCTGAAAATAAATTGCTGCTTAGTGAGTTTGG
>M00285:128:000000000-BF978:1:1114:10065:15854_1:N:0:46
CAGGACATTTCTGATTGGTTGTTGCCATGAGATGCCTTGACAATGTCATAACCTTGTTTCTAAGGATACCATCTTGTCAC
TAACTAAAAGATTTACCTCAAAGGTACATGTATTGGGCAGGAATGAACAAATAGATGCTCCCATTGAGAGGTGTCCCTCT
CTGGAATTGCTCATCAGAAAATCAAATCCATAACTAAAGCAGTACTGGCATGCATTTCCCAAGCAGTGGTCTC
>M00285:128:000000000-BF978:1:1114:16085:15855_1:N:0:46
CACCTTAGAGTCATGGAGTTATACAGCATGGAAACAGGCCCTTCAGCCCACTGAGTCTGTGCACCAATTGACACAAATCC
TACATTAATCCTATATACTCCCCATATCACTTACTCCTCAGATTCTACCACTCAATTAAACAACAGGTGTAATTTACAGG
TAACCAATTAACCTACCAACCTGCACTGGGATGCGGGAGGATGTGGGAATAAAATTGACACCACACAACTGCCAGGCATT
GACAATATCTAACAAGACAAAATCCAGCTATCAACTCCTGACATTCAATGGCATTACCAT
>M00285:128:000000000-BF978:1:1114:17184:15856_1:N:0:46
TGAGCGCTGAAGGGACTCTCCTAGCAGTACCGCTAAAGAAAATAAAGGTACCTGTTCAACCAGACCTCGTGGCACTGTGT
TTCTTGCAGTGGACAGAAGGGGAAATCGATTTCGGGACAACAAGGCAAGGCCTCCAAGACAGATACTTACCTGAAGTTCC
ACACCACCAGGTTCAAGAACGGCGAATTTCCTTCAAACATTTGGTTCTTGAACCAACTGGCACAACCCGAATAAGATAAG
ATTTCTTTATCAGTCACATGTACATCGAAACACACACTGAAATGCATCTTCTGCGTAG
>M00285:128:000000000-BF978:1:1114:26039:15859_1:N:0:46
TGGCAATAAGAGTGAGATCACTTTCTATCAGAATATTGATGGACATTGATGGTTCCTGCTTGGAAAGATTTAGGTGAGGT
TGTAGCATGAAAAATCATCCCTCCTGGTCCT
>M00285:128:000000000-BF978:1:1114:20113:15861_1:N:0:46
CAGGTTATTTTCAACTCATTCTTGAACTCATGAAAGAACCTGCGGTGAAGCAGCCAGCATAATCAAAGACCCCACCCACC
CAGGTCATTCTCTCTTCTCTCCTCTTCCATCAGGTAGAAGATACAGGTGCCTGAGGGCACGTACCACCAGGCTTAAGGAC
AGCTTATACCCCACTGTGATAAGACTATTGAACGGTTCCTTTATACAATGTGATGGACTATGCCCTCACGGTCTACCTTG
TTGTGACCTTGCACTTTATTGCACTGCACTTTCTCTGTAGCCGTGACACTTTGTACTGTT
>M00285:128:000000000-BF978:1:1114:2740:15863_1:N:0:46
CAGCTGCCCAAGAGCCACAGCCAGCTGTGGTGGAACAAAGCAGATCGAAGAAAGGTTATTCACAGAACCTGCTCCATGTT
CAATCGGTCCGTCACATTCCCAACTCTTGGAACTCCATGGATTGGAGCTTCCCATTTCCTTTTGGAAACCATGACAGATA
AATCAATCTGTTGACCCCAGTCTCTCAGACAGCCATTCCCAAGTATTCCCTGTCCGGCAATTCTTTTCTC
>M00285:128:000000000-BF978:1:1114:14784:15863_1:N:0:46
ATCACTACCCAATTTCTCACAATTTGGAAAATGCTTTGGTTTATTGTCTCGAGCACGAAGTGGAAGACTTGACATTTCGC
CACATTGCCAATGGTCTAATCCGCACACTCAGTTTATCCACATCCACCTGAAGCCTGTTTGCATACCTCTCCACATTCAC
AATCACCTTTAGTTTGGTTTCATCAGCAAAGTTTAAAATATGACATTTGGTCCCATCACCCAAATTATTGATATAACTTG
TTGACAGATTGCAT
>M00285:128:000000000-BF978:1:1114:18162:15864_1:N:0:46
GACCTTAGAGGCTGTCTATGTGGAGTTTACAAATTCTCTCCTTGAGCGTCATCTGGGTTTCTAGTTATTCCCCAAAAATA
TGCTGGTAGGTTAAGTGGCTACTGTAAATTAATGGCAAATAGAATCAAAGGAAAGTTGAAAGGCATGTTTGAGAGAGAAT
AATTTGAAGGGGTAGGAAATAAGGGGGCAGAATGTGACTAATTGCTCCCAGGGAAGTAGCAAGGATGTGTTGGGCCACGT
CTGTGGCATTACGAGTACAAAAACATACATTAAGTTTGAATATAACAGTAATGGTGGAAC
>M00285:128:000000000-BF978:1:1114:19284:15864_1:N:0:46
TGCAAATTTCTATAGATGTACAGTGGAGAGCATTCTGATTGGTTGCATCACCGCCTGGTGTGGATGCTCCAATGCGCAGG
ATAACAGGAGGCTGCAGAGGGTTGTAGAATCAGCCAGCTCCATCATGGGCAAAACCCTCCCCACTATTGAGGACATCTTC
AAGACCCAGTGTCTCAAGAAGATGGCATCCATCATTAAGGACCCTTACCATCCAGGACACGCCCTCTTCTTGTTACTACC
ATCAGG
>M00285:128:000000000-BF978:1:1114:7268:15865_1:N:0:46
AAACCCACGCAGACACGGGAGAACGTACAATCTCCTTACAGACAGCGACGGGGATCGAACCCCGATCGCTGGCGCTGTAA
CAGCGTCGCGCTAACCGCTACGCTATCGTGCCGCCCTAACTGAACCCTACCTTAACACTAAGTGGATGAGTCTTTCATTG
ATAGCCCACCTCTGGATTTGCCCGTCCACTCTGCCTCCTGGACCCTAACTGGATGA
>M00285:128:000000000-BF978:1:1114:2599:15865_1:N:0:46
GTGTTGTGTTTATAGCACTCTCTCGGTTGGAGTAATAAAAACAAAGTCACTGCAGATATTCGAAATGTATCTGATGCTTC
AATAGGAGAATTTGTGTATGAGAGTGGTGAGCTTCAATGGGGCTCACAGCTTTTGCCAATTTTTTCAGCTCTGTAGATTC
CAGTTGTACAAATTTGTCGCATTCTTAAGTCATAGCAGTATAGCTGCTTACATTACAATTAATTTGAGTTCAAACTTTAC
AATTGCGCCATGTGGCATTATGAT
>M00285:128:000000000-BF978:1:1114:9320:15865_1:N:0:46
TCATGGGATGCTTGCTTTGAGCCTCTGAGTGAGGCTGGAGGAAGTTTTCCTTTCTGTTTCATCTCTTTAATAAGAAAACC
TTATCTTCAAGGGAACCTCGGGCGATTTAGGACAAGTGGTGAATGGTGGCTCTGCCCAAATGAACCAAAATGACCCAATG
GTGGAGAAATGTACACAAAATGTAGGAGGAACTCAGCGGATCGGGCAGCATCCATGGAAGGAAATAAACAGTTGACATTT
CAGGCCGAGACCCTTCATCAGGACGGGAAAGGAAGAGGGTAGAAACCAGAATAAGAATGT
>M00285:128:000000000-BF978:1:1114:13785:15867_1:N:0:46
ACAGGAGTCGGTGTTGGGACCCCTGATATTTGTTATCTATATAAGTGATTTGGATGCAAATGCTCAAGGCTCGTTCAGTA
AGTTTTCGGATGATACAAAATTAGAAGGTTTTGTTGATAGTAAAGAAGGTTATTTTAGATTACAGAGGGATTTTGATCAG
TTGGGGAAGTGGGTCGAGGAGTGGCAAATGGACTTCAATAAAGCTAAGTGTGAGATGATGCACTTTGGAAAGTCAAACCA
GTTTAATGACATACTATGAATGGTAGGGCACCAGGGAGTGTAATGGA
>M00285:128:000000000-BF978:1:1114:7574:15868_1:N:0:46
GTGGTCTAACCAGAGTTTTGTAAAGCTGCATCATCACATCGCGGTTCTTAAACTCGATCCCACGAATTTTTAGAAAAAAC
AAATGTAGTTCAGCCCAGAAAAAAAAACAAAAGAACAAACCCTCTCTCGGGGCAGCCCGACAACCGACCAATAGTCAGCC
AGTAAGCTACCCTCGACTGGAACTAACCCCATTTCTATTGCTGGCACTACTCTAAATTAAAAGAAATATATAAACCGCCG
ATGTTTTGACTAGAAATTAAACAGAAATTTCCAGACAGAGATTAGAAACTATCAACATT
>M00285:128:000000000-BF978:1:1114:28229:15868_1:N:0:46
GCATTGAGAAATAATGCCAAGGAGAGTGGAGCTTAAGTCCCATGGTGGGATTGAGTGCCGATGTAACTGACTCTACTGTT
CTTCTGCAGAAGCAAAGCTTTCCTTTTAAGAACCATAATTACATTTCTTCTCCCGTTATTTCAAACTCTATTTTATGGGG
CTGAACCATTCCAAATGTGATGGGAAATGAGGAAAAAT
>M00285:128:000000000-BF978:1:1114:15377:15868_1:N:0:46
AATAGATCTCCACTTAAGGTGTTAACCAGCCTACATGTCAGCTTCAGAAGACAGTTGACATACAGGGCACCTTTACCCAA
TCACTGGCTCCACTGCAGTGACATATTATTAATTTATGAATCATTAGGTTGTGGATTTAAGCCTCATTTCAGAGACTTGC
TACAAAATCTAGGCCAAAACTCGCAGTGCAGTGGAGAGATTGCCAGTTGACTGGTCTGGCAAAACATTAAAATAAAGCAC
CATC
>M00285:128:000000000-BF978:1:1114:11401:15870_1:N:0:46
TTTGATACCAGCTATTCTACTGTTTCTCTTACCCCTGATAAGTTATTTGATGATATAGCAAAAGATTTGTTATGTGGCTA
AAACAGCGCTTTGAATGCTATATCCATTGATTTGCCGATTTATACACAAAACACATTGAGTAACTATTGCAAAATAGTTG
TAGTGTATGTATTTCATGGTGCTGAGTCGTTTGGTAACAGCTA
>M00285:128:000000000-BF978:1:1114:4594:15871_1:N:0:46
GAAATTCCAGGTTGCATCATATAATGCCTAAATTAAGCACAATGGAACGAAATCACATTTTTGCGTATGCTTTCAGTTGG
AAAATGTTTGGATTTTATATATATGCAGAAGCAGTTTATGTCAACATTTGCCCAGTCCACTGGCCAAGTTATAGTTATGT
TTTGAGTCA
>M00285:128:000000000-BF978:1:1114:21138:15872_1:N:0:46
TACCTGGTACAACAGGAAGAGGGAACTTTGCTTCAGCGTCACCATTTTATACTCTAACATACCATCCATCTGTTCCCCTG
TGGAGGTACAGGGGACGAAGGCAGATCCTTTGAGCTTTGCTGTGTCACATGGTCAAGGTTATTTAAATTCATTCATCACA
AAGGACTGAATTGGTGAAATCCA
>M00285:128:000000000-BF978:1:1114:14939:15873_1:N:0:46
ACTTATGGGAAAGAGAGAGGTTGTCTTGTGGTTTTGTTTCTCGATTTTCATTTATTTTCGATAGGTGACAAGCATTGTTT
AAAATAATGCTTGCCATTTGTGTGTACACAGGTCTTGATACATGTGCATATACTTTATGTAGGTGGAGTGATCAAAGGGT
AAAAATGCATTTGACAATTAACCTGGTAATGCATGAGGAAGAAAGGAATTGAAGGATATATTGCCTGGGTTAAATGAATA
CTGTGGAAAGAGACTTGCATGAAGTATAAATATTGGCTGGCATAAATTGAATTATGAGTT
>M00285:128:000000000-BF978:1:1114:2939:15874_1:N:0:46
TTTATTGATTTTAAATTCAATTGTCATCAATTTAGGATTGGATTCACTTATCAAAAGTATTTATTTTGAGTGATAAACTC
ATTTTCAACTTTAATAATAAAAATGGTGCAAGTTATATTCCTGAAGAACTTCAAAGAATATCTTGATGGCAAGAGAAACA
AAAAATTGATTATACTCTGATACACTACCCAATTACACTGGTCCATTTATGATTTTGAGGCATAAACTCAACCTTGGTTG
CATACACTAACTTTGCAATGTATTAGAAACCATGTTTTGCATCCTTCTACT
>M00285:128:000000000-BF978:1:1114:10866:15875_1:N:0:46
CATCAGATGCTGAGTTTCAAGGCCGTGGGAACACACGGTTTGATGCGGTCGGATCTGTGAAGCCGGCTCCATTAGAGACT
GTAACCAAGATTAATTATTGGAACTGTCATTCCACCTCTCGAAGCGTACGGTAGTTCGTTACCTCCCCGCCGTTTACCGC
ACCCTTTACGCTATCACCTCACCACTGA
>M00285:128:000000000-BF978:1:1114:22411:15875_1:N:0:46
CTACTTGCTCTCCTTTAAGAAGTACTGTATCACCATATATGATGGGACTTTTCTATTTTTGTGGCATGGCGTATCCAGGG
AATGTAATGGGAGAGTATTGAAAGTCGTCTTGTCAAGATATGATATTGTTAGTACGACGATGTCACGCTGTTGATTGACT
AGCTCATGGAACAGCTCTCATAATGTATAGACTAGTCCGTATGTTACCGCTAGAACAACTTCTCCGGTTCAACTGAACTA
TTGTTACATTTCACAGTT
>M00285:128:000000000-BF978:1:1114:14909:15878_1:N:0:46
GTTTTTATAATTATATAAAGTGGAAAAGGGTGGTTAAAGTGAATGTAGGTCCCTTGGAAGATAAGGGGGAATTAATATTG
GGTTATGTGGAAATGGCTGAGGCCTTGAATGACTATTTTCTGTCTATCTTCACAGTGGAGGACACATCTAACATGCCAAA
GAGATGTCATGGATGTGATGGGAGGTGAGGACCTTGATACAATCGCTGTCACTAAAGAGGTAGTGATGAGTAGACGAGTG
GGCCTACAGG
>M00285:128:000000000-BF978:1:1114:8563:15878_1:N:0:46
CTTGTATAAAGAAGCAAATCAATTGATACTGCATTCTAAGCGTTGTTTTAACCAAATACGAAATCTTTTGCTATATCATC
GAGTAACCAAGCCGCGACAATAGCTGCAGTTGAATAGTCGTTACAAAACGACTCAGCACCATGAAATACATACCCTACAA
CTGTTTTCCAATAGTTCCTCCATGGGATTTGTGCATTATGCTCAAATCCATAGACAT
>M00285:128:000000000-BF978:1:1114:4686:15879_1:N:0:46
ACATTCATGTGTCTGTCTAACAGCCTCTTAAACATCACTATCGTACCTGCCTCCACCATCACCCCTGGCAGGCTGTTCCA
AGCCCCCACCACTCTCTGTGTAAAAAACCTGCCCCACACATCTCCCTTAAGCTTTCCCCCTCTCACCTTCAACCTATGCC
ATCCAGTACTTGACATTTTGACCTTGGA
>M00285:128:000000000-BF978:1:1114:16228:15880_1:N:0:46
TTTGTTTCTGTCTATGGATGAAGGACAGTAACTGTGTTTGTTACTAAAATCCGTGGATGGATTTCTGGAGTAGTCCAGTG
GAGTTCACTTTGTCGGTAACCTGTAGAAGGACACAGGTGTTTGCATGGACAGTCACACTTTGGATGCTCTTCAGAGTGGG
AGATACTGTGGAACAATGTGATGGAATTCATTTTG
>M00285:128:000000000-BF978:1:1114:13736:15880_1:N:0:46
AACTGTCAAAATAAATTCTATAAGAGTTTTTCAGATTATTGCTGCCCGGTTAACTATGCTTGATTCAGGAGATGCATTAC
TGATGGAATGGCCAGGCGTTGCCTGATCTCATTGGTTCTTCTCTGGAATGGCCATGCGTTGCCTGATCTCATTGGTTCTT
CTCTGGAATGGCCAGGCGTTGCCTGA
>M00285:128:000000000-BF978:1:1114:10308:15881_1:N:0:46
ACCTCAGCTCCTGGTTACCAGCCATTTCAATATCCCATTCCAATCCCACCCTGACCTATCTGTCTGTGGCTTCCTGCAAC
CACTGCAAGGTCCAACACCTCACCTTCCCGGAGTCAGGAGTCAGAGGCAGGGGGATGAAAGGCAGAAGAAAACAAG
>M00285:128:000000000-BF978:1:1114:7321:15882_1:N:0:46
TTCCTAAAACAACAGTCCTTGTATATGTCTGCAATGGATGGAAGAGAGACACTTATGATCCTCTCCACAGTCCTAACTAT
CCTCTGGAAGGACTTCCGCCCAGCAGCTGAGCAGCTTCCAAACCAAACAGTGATACATTGGGTTAAGATGCTCTCAATGG
TACCTCTATAGAAAGTTTTCATAACTGAGGGATGAGAGTTTGCTTTCCTCAGT
>M00285:128:000000000-BF978:1:1114:16549:15883_1:N:0:46
AGCATCACCGGTACATAGCATCAGATAAGCAGCATTTCCAAGAAAAACATAAATTCACAATAAATTAAACATAAACTCAA
CACAGTTTTTACAAGAAAAAAACCACAATTAGAACAAAAAAATAAGTCCATTTTAGTGCAAAGTGATCAGTGTGATCATA
GTGTTGCTGAACTGTAGTGGTGATTAGGGTTT
>M00285:128:000000000-BF978:1:1114:19477:15885_1:N:0:46
CTATGTATATTGCTCACAATATAGATTTGGTAATCTGAAGGTTTTCGTATTCATGGATTATGTCAATCACTGCTCTTCTC
TTTTGAATGTCATCTCTAGTTCATATAATCAGTACATACAAGAAGGCTTTGCCACTTCAGTTAAAGTTTAATTTAGTGAC
ATAATGATAAGGGAGGACAAGCCT
>M00285:128:000000000-BF978:1:1114:8356:15885_1:N:0:46
CATTCTAACTGGTGTAACAGAACCCACCTCTGTCAAACTATCAGACATCCATTCTGGTTTAAAAAATGTGCCCCAGGCAT
TTGTTATATAAACATTATCAAGAATACACAATGGGGGTGAGTAGAAGAAATGTTGCAAATAAATATTTTGCGCTCATTCC
AAATCTGAAGATACAAACCTCAACTGGGATTCTTCATGCTCTGCAGAATTTTGTATAAAATTATATTTTTGGTTCAATAC
GTCAAGGAAAGAAACTCAATTAAA
>M00285:128:000000000-BF978:1:1114:19887:15886_1:N:0:46
ACAGTAATCTGTCAAGGATGATCATATTTACATCAGTTTTCTATGTATAACAAATCAGAGGAGATATTCAACTTTCCATC
TTCATCTGATTTAAGTAAAAATGTAGCAAAAAAGATTCAGCCTGCCAGTTTGCAAAAATATCTTATGCCAAATTGTTTTG
CTTAAAATAAAAATAGAAAGTGCTAGAAAAGCTTAGCAGGTCATGCAGTATCAGTGGAAAAAGAAGCAGTTAAAATATTA
GGTCCAAAAGTTCTTCGTCAGAACTGGGAAAGGGGGGA
>M00285:128:000000000-BF978:1:1114:14318:15886_1:N:0:46
GGGAAAGCAGTAATAGGATGCAGAATAAAGTGTTACAGTTACAGAGAAAGTGCATTGCAGAGAAGGTGCAAAGCCATACT
GAAGTAGATTGTGGGATCAAGAGTCCACCTTATCGACCAAGTTAAGTACCTGTGTTACCACCCTGAAGGATCTTTGGATA
GAGCTCGACAGATTGGATGCAGGGAA
>M00285:128:000000000-BF978:1:1114:15919:15890_1:N:0:46
GCTCTATCTAGAGATTTTCAACTTTCTACAAAAAGACCATAGAGAAACTATTGGAAAACAATTGTAGTGTATGTATGTCA
TGGTGTTGGGTCGTTTGATACCAGCTATTCTACTGTTTCTCTTACTCCTGATAAGTTATTTGATGATACAGGAAAAGATT
TGTTATGTTGCTAAAACAGCGTTTCGAATGCTATATCCATTCATTTGCAGATTTATACACATAGCCCAATGAGCAACTAT
TGGAAAACAATTGTAGTGTATGTATTCCATGGTGCTGAGTCGTTTGGTAACGACTATTCG
>M00285:128:000000000-BF978:1:1114:10225:15890_1:N:0:46
TTAATTCCTTTTCAGTAGAATGCGGAATTTTAGATTCTGGAGATTTCTACACGCATATGATAAAAACCATCATTATTTTC
TCATGTCTACCAGAACTATTCGAGGATTGATTTTTTTTAAATTTATGCTAGATTAGCTCCATTTACCATAGACTGCAAAT
ACGATGCAATTGCCATTTCTGATCATGAACCATTGATTTCATCAATTACATTGCCAGACGTATCATTTGATGTAAGAAAA
TGGCGATTTCTCCATTGACTGATAAGTCTCCGGGACCGGATAAGATACATCCCCGGGTAT
>M00285:128:000000000-BF978:1:1114:7372:15890_1:N:0:46
TTAGAGGGCCGGATCTCAAACAATTATGAGACAGAGTACATGAAAGACACAGAGAGCCTTTTACCATGGTGTCAAGACAA
CAACCTCTCCCTTAATGTCAGCAAAATAAAAGAGCTGGTCACTGACTTCAGGAAGTGGGGCAGAGTACACATCCCTGTCT
ATATCAATGGTGCAGAGGTGGAGATGGTTAAGAACTTCAAGTTCCTAGGTGTAAATATCACCAATAATTTGTCCTGGTCC
GACCAT
>M00285:128:000000000-BF978:1:1114:17541:15890_1:N:0:46
TCAGCCCACCTCATCCATACTGACCATCAACTACACATTTACTGTAATCCTGCATGAATCCCCCATACTTTTTATTCTCC
CCCCCCCCCCCCCCCCCCCCCCACAACACCCCTCATCCCCCCCAAACATACCACACCCCCACCCACCCCTCCTCACCCTT
CCCAACCACCCAACCCCACCGTCTCACCTTCTAACAAACGCATAAACTCTTTGCCAAAACCAGATCATTCCAACTGAATA
ACAACTCTATCACCCATCACTCCCCTAACAACGCTTATATGCAGACACCACACAACCACC
>M00285:128:000000000-BF978:1:1114:12655:15891_1:N:0:46
CTGTTTTAAATTGGAGAAAGGAATAGACCAAGTAACCATGGGGCAGTCAGGTGGGGAAAGCATTGGAAAGAATTCTGAGT
AACAGATTAATCTAAATCAGTTGGCATGGATTTGTTAAGGGAAGGTTTTATCTGCCTAA
>M00285:128:000000000-BF978:1:1114:18069:15892_1:N:0:46
ATCCATTCAGCAATTTTAATATGTAATACATAGTTACTAGCAGTTACCCAAACACAGATCCCTGTGGAATACAATTTACC
AGCCAAATCTAATTCAACAGACCTTTCTTTAGCTGTGTTTGCTGCTTTGAGATTTAAGCCAAATTTCTGTCTATGCAGCC
TTCTTCCTAATTCAATATGCCATTCTACTTGCTGTCTGTACTATATTTGATTACAGTTCAGCACATCAGTAAATTTCTTT
TAAATTGAAAATCAATGGTAGCCTTGAAATCCATGTTTCTAGATTAATAGGAGAAATCCT
>M00285:128:000000000-BF978:1:1114:16756:15893_1:N:0:46
GAAATACAGAGACACAAGAAATTCTGCAGATGCCTGATATCTGGAGCAATACACAAACAGTGCTTGAAGAACTCAGCAGG
TGGGCAGAATCCATGGAGGGAAATAAATAGTTGACGTTTTGGGCTGACATCCTTCATCAGGAGAACCAAGCTCATTTTCA
TGCAAAGTGGTCAAAGTGTTCATTGTGTTGCTAAGCTGTAGTGAATAAGTTTTGCCAGTTGGTTCAAGTACTGAATGGTT
GAAGGGAAGTAGCTGTTCCTGAACCTGGT
>M00285:128:000000000-BF978:1:1114:7493:15893_1:N:0:46
AGCTTTTTGCAGCAGCAGTATGGTACAATCGTGACAAATTTAACAGACTTAAATTAACATAAATTATACATAACTTACAC
AACAAAACTAAACTAAAATAAACGTAAAAAATTAGTGGCAGTTGAGAGAATAAAGAAATATGATCGAGGTAGTGTTAGGG
TTTTTCAGGTCAGTTCAAGGACCTGATGGCAGTGGGGAAGAAGCTGTTGTTGAACCTTGAGGTGTGGGTTGTCAGGCTCC
TGTATGTCCTGCCACAAGAGCAATGACCGTGTTCACATCACAATCCTGGCTACGGAAAGG
>M00285:128:000000000-BF978:1:1114:19822:15893_1:N:0:46
TAAGGTGATTGGAGGAAGGGGGGTGTCAGTGGTAAGTTTTTTACACAGAGGGTGGTGGGTGTATGGAACACATGGCCTGC
AGAGGTTGTGGAGCAGATACATTAGGGACATTTGAGAGACTCTTAGACACATGAATGATAGAGAAATAGGAGGCACTGTG
TGAGGGAAGAGTATAGTGTTCTGACTCTGGAATGCAACCTCTCACTCTCTCTCTGTGTGTGTATATATATATACACACAC
ATACACACACACAGGCTGTCCCCAGGTTTCAAATGCTCAACTTATCAACACCCTTACAT
>M00285:128:000000000-BF978:1:1114:22253:15896_1:N:0:46
AGGTGGCGGAGGCAGGAGGTGCTGGGGGAAGGGAGCTGGTGGGTGATGGTGGAGGCTGTTGAGACCCAGGAGTTAAAATT
GATCCGCACCTTGTATGGCAAAGCGGGAGGCCATTCAGCCCATGCTGGCTCTCAGCGCACTCCATCAATTGCATT
>M00285:128:000000000-BF978:1:1114:19327:15897_1:N:0:46
GCACTAGTTCTTTCTCGCTTCTCTCTCTCCCTCTAGTACATCAAGTAAACCCTACAGTGTAAACTCTAACTTAATTTATT
CTCTATTTATTTAATATTTAAGTACTTTGCCTATTTCTGACATGGGAGTGCCAATGAAATCTCATAGTTCTGTTGTCTCA
ACGGCTCAATGACAATAAAGCAATCTTGAATCTTGTTCATCTATCACATTCAACTCTGCAGTTTTTCTCTGAAACATTGA
CTACATTTGAAAAGTACAAGATTGTAAGGTATTAGTCCTGAGGTTATGAAAAGCACAAT
>M00285:128:000000000-BF978:1:1114:23275:15897_1:N:0:46
CCGCGTGTTTGACACCTGGCTACCGGCAGTGTCACCGCTGATCACCGGCAGTCTCAGTTCGGATCACCAGTTGCTTTACA
TCAGGCTGCCGTGCATGACCCCCCTGATCACAGGGATTATCTCCGCTGACCAGCCGCAGTGTCATCCCAGATGAAAGAGA
GACTGACCC
>M00285:128:000000000-BF978:1:1114:10497:15900_1:N:0:46
TATCTAAGCACCAGCCGGGAACTGAAGCTGGTGTTGACCCTGTCTTGCTCTTCTCTCTCTGCGTCAGATTCAGACAGAGC
AGTTTGGAAAATCGTTGACTTTCATCTTCCTTCTTTCCGTGGGTCCCTGCACTGATGGGCAGTCGGCAAAGCTCTGGGAC
TGATCCGGAGCCATGAATTCTACAGGAAGGAGGTGATTAAGTTAGAGAAGGTGCAGAGAAGATTCGCACGGATGTCGCTG
GGACTGGAGGGCTTAAGTTATAAGGAGAGACTGGATCGGCTGGGACTGTTTTCCCTGG
>M00285:128:000000000-BF978:1:1114:9467:15900_1:N:0:46
GGCAAGATGAAGTGAAAGCTGAGGGAAGCTAGGGCTTGTACAAGCTATAGCGTATGCTGGGTGATCACCTAAAGCACAAC
TGATAGAAGGTTCACAGCAAGTTCCCACAAACATTAACATCACTGCCGGCCAGCTTCAATGAAACTGATCAAGAGGTAAA
CCTCCTGCTCACCATGTAGCCTGAGAGTACAGCCAGGGCCCAGTCTAATGTCTCACCTAAATCATCTCTTGACGGCAGTC
CTCGAGACTGGGCCCTGATACTCACGTGTCAGCCCAGGTTGGGTGCTCAGGTCTCTGG
>M00285:128:000000000-BF978:1:1114:28393:15900_1:N:0:46
TCTTTTGATTTTTTTTTGTCTTTGTCTTTGATATGTTTTTGATCACAGTGTATAGTTCATTGAGTGCGGGCTTCATTACT
GTCTGTGGTGAAATGTAGACTACCATCAGGATAGCTGAAGTGAACTCCCGCCGCAGGTAGTATGCCCTACACTTCACCGT
TCTATATTCCAGGTTGGGTGAGCAGAAGCTCGCCAGGACCGTCACGTCCCAGCACAACAGGTTATTGATTAAGAAGCAGA
CCACTACTTCTCTAAGTTTGCCCAGCGACACTGTACGGCCAGTTCGGTGGACTGGCAAGC
>M00285:128:000000000-BF978:1:1114:12725:15901_1:N:0:46
NNNNNNNNNNNNNNNNNNNNNNNNNNNNNNNNNNN
>M00285:128:000000000-BF978:1:1114:24809:15902_1:N:0:46
CCTCCCTACTCCTAAATTCAATCCCTCAACCTATGAAGGACAATACACCATATGCCTTCCTAACCACAGAGTCAACCTGC
TCAGCCGCCTTGAGCGTCCTATGGACTTGGACCCCAAGATCCTTCTGATCCTCCACACTGCCAAGAGTC
>M00285:128:000000000-BF978:1:1114:19778:15902_1:N:0:46
GATCTACACTCTTTCCCTACACGACGCTCTTCCGATCTGGACTACACTCTTTCCCTACACGACGCGCTTCCGATCTGAAC
TACACGCTTTCCCTACACGACGCGCTTCCGACCTCGACTACACCCAGTCCCTACACGGCGCGCTTCACGTCACAGAGGCC
AGCACGCCCGTCCCGGCTCGAGACGCGATGGCGAGACGGAAGAACTGCGACACGGAACGAGTGCGCCAGCGACAGAAGCA
GAGACGCGAGATGAGGAGCACAGTTGTGACGGCAAGAGTCGAGGAGAGGGTCTCTAGCGG
>M00285:128:000000000-BF978:1:1114:6215:15902_1:N:0:46
AACGAAGTAGTGTTCATAGGTTCATGGACTGTTTAGAAATCTGATGGTTGAGGGGAAGGATCTGTTCTTAAATTGTTGAG
TGTGGATATTTAAGTTCCTGTACCTCCTGCCCTATGGTAATAATGAAAAGAGGGCATGTCCCTGATGGTGAAGGTCTTTA
GTGATGGATGCCACCTTCTTGAGGCGCCACCTCTTGAAGATGTCCTCGATGATGGGGAGAGTTGTGCCTTTGATGGAGCA
GGCTAAGTCTACAACCCA
>M00285:128:000000000-BF978:1:1114:27954:15904_1:N:0:46
AGAGCTGGAGCAGAGTTTCATCCCTAGATTCTCAGTGATTGATTGCTTTCTCAAATGCCAGTGGCTCTTGGCAGCCTAAT
TGCATTTGAACATGGCACGACGAGCTGCAAAACATTAGCAAACGTCTAGAGATTCTGATAATTTATCAAACATCCAGAGA
TCCTTACAGGTTCCACACTTGCATCAGTTAATCTAAAATGTATTAAGCAAGGTAGACACGAGAGGGAGGAAAAAGTGCTT
GTATTCGTTTTTGGGGATCTGAGTATCACTGACAAAGCCAAAATTTAATTCCCATTCT
>M00285:128:000000000-BF978:1:1114:2773:15904_1:N:0:46
ACCTGCTGACCCCAAGTGAGTTGAAACTTCAATTTTGACTCACTTGTATGCATTCAGAAAATTTACATTGGTGATTAATT
GTAGTCCTATTCATGTTAAAGTTGAGATTTTATTATTGAGGCCCCCGACTGAT
>M00285:128:000000000-BF978:1:1114:14771:15905_1:N:0:46
ATTGCATCAACTGCAAATTGGTCCTGGCAGATAAGGCTTCTACTAATTTTTCTCCAAAAAATCCTGGAAGATAATTACAA
AGCAATTATATTTGAAATGCTAATGGCGTGGAATGTTGTATATGGTTTGAAGCTACCAGATAATGAAATTCAGAGATAAG
GTGCTATTACAAATTTACATAAAAGCAAAATGTCAGATATTGCTAGAAGGCAGCGGGATGAATGGATGGGACTTATAAGA
GTTCTTGGTAGGGGTGCAGTGGCGGACAGCAGGGACCTTTTAAATTTCTTTCCCCAATTT
>M00285:128:000000000-BF978:1:1114:22231:15906_1:N:0:46
ATACGAGCAGATTCACTGGACAAAATTAAAAATGATTGGGAAATTGAACTCCAGATTTCTATATCTATAGAGACTTGGAA
GAAAATTCTTCATTTAGTTAATACATCCTCAATGTGTGCCAGACATTCATTGATACAGTTTAAAGTTGTGCACAGGGCCT
ATATGTCCAAAGATAAGCTAGCTCGTTTTTATGATCGTATAAACCCTATATGTGACAGATGTAAATCAAACGTGGCTTCT
TTATCACATATGTTCTGGTCTTGTCCTTATTTGGAAAAATATTGGAAAGACATTTTTAA
>M00285:128:000000000-BF978:1:1114:5050:15907_1:N:0:46
TCTCCACATCATTCCTATAATGGAGTTATCAGACCTGCACACAATACTGCAAGTGTGGTCTGAGTAAAGTTTTCTATCAC
TGCAGCATGACTTCCTTACTTTTGTACTCAACACCTCTACCAATGAAGGCAAGCATGACATATATCTTCTTTACCACCTT
ATCATC
>M00285:128:000000000-BF978:1:1114:14853:15907_1:N:0:46
GTCTTTGGAATGTGGGACGAAATCGGAGCACCCGGAGGAAACCCACACAGACATGGGGAGAACGTACAAACTCCTCACAG
ACAGCAGTGGGAATTGAACCCAGGTCTCTGGCATTGTAATAGCGTCACGCTAACCACTACACTACCATGCCTGCCCCCCC
CCCCGCCTCAAGTTTTGAGCTTCGCGGGGTGTTTAAGGTGGGTATCCTGTTGGTCAAGGGAGGGATGTAAAGGAATGGGG
GCCCACGAGGCCGAGGGAGGGAGGCAGGCTGTCGGGGGAACCACAGAGCAAATTTCACCC
>M00285:128:000000000-BF978:1:1114:15349:15907_1:N:0:46
ATCACAAAGAGAGAGAAACTGATTTCCTGGACAGCACCGTTTTCACACAAGACAAGAGACACCCCTTCTGATCACACATA
CGCTCCAGTAGAATCCCCCCAAACACTAACACCCGGGTCCCAGCCGGCATTTACCCTGTACCAAACTCCAAGAAAAACCC
TCGCCGATACATCCACAAGTAAAAACCCTCCACAAACACAATTTCCAAAATTCTTCACCACCCCCAGCACCAAAACTAAT
CCTAACATCCCATAATCCTATCAAAGTCACCGCT
>M00285:128:000000000-BF978:1:1114:28639:15908_1:N:0:46
CACTGATGTGGTGAAATGATCTGTATGGATGGCATGCAAAACAAAGCTTTTCACTGTACCTCAGGACATGTAACAATAAA
AAGCCAAAAAAGAGAGATGACTCCCAGAAGTGAGAACGAGATGGAGTTAAGCGAGAAAAGATTACGCTACCTCTTCGCCA
TGAGCAGTGACCCAGAGGTGAAAATGCAGCAAACATTCCATCCCAGTTTCCAGCTCCTTAAGTCCTCTCTGG
>M00285:128:000000000-BF978:1:1114:26434:15910_1:N:0:46
CTCTACACTGGAACAAAACATGTTTCACGATTGATCCAAACTGTATTAGACCAGCTAAATTCTGACTGCTGGTTTTTGTA
CAGGGAAACAACCTTCTACTCAGCAAATGCAGAAAACTAAAACATTTCTTTGCCAATTGCATTGAGCAATAGCTTAATCT
GAACGTGTAACAGGACAATATAATTGCAATCATTCAATGACCATCCATTAAAATGCTTCACACTTAATATCAATTGCAGT
GAGATAGGACATTAGAAATCAACAGTGAGCAGAAGCTTGAGCATACAGGTGAGTTTATA
>M00285:128:000000000-BF978:1:1114:25522:15910_1:N:0:46
CCGACGCCCGCACACAGGTGCTGAATAAACTCGGCACTGGTCACTTTCAGCAGATGTAGCGGTTTCAGTGCATCAGACTC
CACCCCCTGCCGGTCTTAAAGGCACCGCGCCTGTCAACTATCAGCTCCCGGCGCTTGGCGTACATGACTCCCCATGCATA
TTGTTTTAGCCTAATACTCGGAGCTGACGAGTCCTAATTAAAACTGTTTCTGAAATTAAGTTACTAGAATTTGAACATCA
GCTCAATTGCCAGTGTGGTACAAAAAGCTAGAGGCTGTTTTATATATGACTCTTTAAAA
>M00285:128:000000000-BF978:1:1114:4448:15911_1:N:0:46
AATTAGATGAATATTTATGGCAATACAACACTAACACAATGCTGGAGGAACTCAGCAGTCAGGCAGCATCTATGGAGGGA
AATAAAGTCAATGTTTCAGGTCAAGACCCTTCATCATCATTATTAAGACTAGTTTTTTAAATAAATTTTCTAGATTATTT
AATTAATTGAATGCAAATTCCACAGCTGCTGTGTGTGATTTCAACTCGCATCTTAGAAATATTATTCCATTTACTGTTTT
GGATTACTTGTCTATAATTTTAACAACTGCACTACCATTGCACTGTTTAATAAGAATTA
>M00285:128:000000000-BF978:1:1114:29096:15911_1:N:0:46
CCTTTGCCGGCCACAAGTGAGGTCCCAGGTGACTGGAGCACAGCAAATGTGGTTCCTCTTTTCAAGGAGGGCAGCTGGGA
AAAGCCTGGAAATAACAGACCGAAAGGTCCTCACTTGGGAGAACATGAGGCAGGGCTTGTCGAAATTAGATTGGGAGCAG
CTGTTGGAGGGTAAAACAACATCCAACCTGTTGGAGTTTTCACAACGGGAGATGCTGAGGGTTCAGGGGTAGCACCTCGA
CGTGAAAGGGAAGGATGGCAAGGCCATCAGGTGAGCTGCCAGATGATGGGAGGATTGC
>M00285:128:000000000-BF978:1:1114:25798:15912_1:N:0:46
GTTAACACTATGCAGTACCACAACTAGAGGGCTCTAATACCAACAACAAAAAAGGTGATTTACTGATTTTGGAAAATGTT
GCGAGAGATTTGAATCCCCACCCCCACTCACAATGGTGCGCTCCACCGAGTCGCGATTTTTTTGGCCTTTCGTGTCGCAA
CATTTTTCTTTTCTCTCGAAATATCGACTTTACGTGGACTGCTCTGAAACAGCGCGAGAAAAAAAAGTACGTTTAAAATA
AAGTTTTAAAAAACTGTTGTTTCTATCTCATTCTTTCGACACTTCTGCGAAGTGTTTCTT
>M00285:128:000000000-BF978:1:1114:18702:15912_1:N:0:46
GATCTACACTCTTTCCCTACACGACGCTCTTCCGATCTCGACTACACGCTTTCCCTCCACGGCTCGCTTCAAAACAGAAC
TACACGCGTTCCCTCTACGGCGCGCTTCCGATCAAAATCGGAAGGGCGTCTTGGGGCGACAGAATGCGTACAACACCCGT
GTGACACAGCTATATATATACGCAGCGGCTAAGCAAGCGGTATAGAAAGCCGTGACTACTACTAGCTGCGCCATACAAGG
ACAATTGACAACTCGTGTTCCCTCACAGTACACTCTACAGTTCAGTATACCACCGTATA
>M00285:128:000000000-BF978:1:1114:28161:15913_1:N:0:46
GTGAGAAGTTCATACCAACGCCATCCATAATTTGTAATCAGGCGGGATTATGGGATGAAGGAGAAGTGGAATGCAATGAG
GATTCAGCTTGATTATGTTTCATTTACTGGTGACAAGCTGTTAACTGGCTGGTCCATTACTGGCTAGCACTCTCTGGGGT
GGAAAGGTGCATTCATGCCTG
>M00285:128:000000000-BF978:1:1114:24654:15914_1:N:0:46
CCAACACACACACATCTGGCATTCAAACCTCATTGAGAATGGCATGTGCTGAAATGTCAGGCAAATCTGTGTGTGAGTGG
CAAATCCCCCAGCTCCCCCCGCTGCAGAACCGACACCCGTGGTGCCCAGGGTTCTGAATCCTGCCCCTCCCCACCTACGT
CCAGCAACGACACTCCACGCCACACGTCTCTCTGTGATGTCCTCCCATCTCTGCCCCCACAGCACA
>M00285:128:000000000-BF978:1:1114:4479:15914_1:N:0:46
ATAGAATAATAAAAGATGCAGCATCTGGTTAATAACTTTACATCCTAAAAATAGGCCATGCATGGAATAGGGCTCCCACA
AGAATAGCTCCTCCCAGAACATTGGGCTGAGCACCGACCCACAGATTAATAACAAAACTAGACAAAATGGCCATTTTGAA
AAAGATTAACAATGTAATGCTTAAAGCTCCTCAGAGCGTGACTTGAAGAGCAATAACCTCCCATTGTGCTTGTTTAGTAG
TGCACCGAAAGTCAGTTTAGTTTTGTGCAAATAGCTACATAATCTTTAGTTAAAATGGTT
>M00285:128:000000000-BF978:1:1114:3937:15914_1:N:0:46
CACCGGAATGACTGCTGCCCTTTTGAAGCAGGTGGGAACCTCCGACTGCAGCAGTGAGAGGTTGGAGATGTCCTTGAACA
CTCCAGCCAGTTGGTCAGCACAGTTTTCAGTACCCAGCCAGGTACCCCATCAGGGCCTGATACCTTGCAAGGATTCACCC
TCAGGAAGGATGTTCGGACATCGGCCTCTGAGA
>M00285:128:000000000-BF978:1:1114:3645:15916_1:N:0:46
TTCTCTGGAGCAGCAGAGACTGAGGGGTGATCTGTTGGAAGCGTATAAAATTATGAGGGGCATAGAGAGGGTGGTCAAGC
AATATATTTTTCCCGTTATTGAGCAACATGATACCAGAGTGCATGCATTTAAGGTGAGGGGGGGAGGTTCAGAACAGATG
TGAGGGCTATGTTTTTTTACTCAGAGTGGTGGATGCCTGGAATGTGTTGCCTGTTAGGGTGGTGGAGGCAAATTCATTGG
GGTTTTTAAGAGGGGTTGGGATGGGCACACGAGTGAGAGCAAAACAGAGGGATATGGGC
>M00285:128:000000000-BF978:1:1114:12684:15917_1:N:0:46
CCCCGGTCATTCTCGTCGGACCAGACCAGACTCTACATGACGGAGAAGTCAGGTTTTATCTTCAGTGACGGACTTCAGCA
CAGCCTCTGCACTCTGGACATTCTTGGCTGAGGTGATAGAGACTTGACAAGTTGTCTGTGAGGCGCTGACCAGGAAGTGC
CTCCATTACGAGACTGGTAAAGCCATCAGTGGTGATCTTCTTACAGCAAAGTTTCTGCTGCTGAACTTGCGGAGCCAGAT
TGGTGGTGATTACAGAGCAGAGTAGGCAGTGGTCAGGCTACGTTACATGGTTCCTGCCAT
>M00285:128:000000000-BF978:1:1114:10619:15918_1:N:0:46
CCTAACTCAAACTTCTAACCTTTCCACATCTTGTTATGAGAGGACTCCAATCTCAATTTGCCCTGATTTTGCACAAATTA
ACAACTGCAAAATAAACTCTGTTTCATCATCACCTATTCTATCCTATTTCCTGACAATTGTTCCAGACAAAGCCAATGTT
TACAATATTGATC
>M00285:128:000000000-BF978:1:1114:17434:15919_1:N:0:46
ATCTGGTATTCTACCACTGTCAACTGCCATAGGTGTTTTGGACCATTTGGATGCCCACAATGCTCAGAGAGCAGAGGAGG
CAATCAGGGGTTGTCCAGCACAGCACATCATGAATAAAATCAAGACTTTGTTGGAGGATCAATGGAACAACTGATGACAC
TGGCTGCAAGTAGAGTGCCGAGTACTGGTAATGGTGAAGTCTCAGGTAGTAAGAGAAGTTAGAAGAAACTTGTCAGGTAC
TGAGTCTGGGATGGAGGAATGATCAGAAATGGCTCTCCTGGTAACTATGACTCTGGAGTG
>M00285:128:000000000-BF978:1:1114:25455:15919_1:N:0:46
AATATACGAGATTTATAAATTGCTTAAACTTCTCAGAATGTTCACCTCCATTTGCTCCTAATCCAGATCTTGCTTCCGAT
TCATTAAGATGTGCTACTGACATTAACAGAGTGAGAATGGATTCCTGAGCTGCACAATTGATTGATCCTTGGCACAGTTT
TACTCTAAAGCTCCAAGGAGAGAATAGTCTCATTAGTGATATTTATACCGCAATAGATTTGAAAGCTAACTCTCACAGAT
CTCTGGGGCTCTGCAACATTTATTGCCACCCTTGTAAAATCGAGGTTTGCTGAGTTTATG
>M00285:128:000000000-BF978:1:1114:12938:15920_1:N:0:46
CAACTGAGACAAAATGCAACCAGTGTCCCCTAAAGAACCCAAACACTGTGGGGAACTGGCAATGTATTGAATGCAAAACC
CAACTGACTTCATTGTTGCTGGAATGTGGGGTTATTTAAGATGCTCTGGTTCCCTTTCTTTTTTCCTTTAACTAGCACTA
CTCCTGATTCTGGAAGTAGTAACAGGTAGTAACATGGGAATGGACGTTAATGGAGGCAGAAAATAAAATTTTGTCACCAG
GTGAGTTGTAACATCTTCTAAATATATATCTGTTAAAGCCAATCCATATTT
>M00285:128:000000000-BF978:1:1114:16912:15921_1:N:0:46
CAGTCAGAATGCTCTCCACTGTACATCTGTAGAAATTTGCAAGAGTCCTTGGTGACATACCAAAGGTCAAGTGTTTTCTT
CTGGACCTGTATCTTTGGGTGCCTGTGGAGCTGTTTCTTATCCCATGAAACATGCTGGAGATTTGCATATCTGCAGTCTC
CTGGTCATCCTCATCAAACCTTTCC
>M00285:128:000000000-BF978:1:1114:20019:15921_1:N:0:46
GTTAGGTAGTCTGAATGCATTATCACTGAAGTCATTTGGAAATTGTGCCTGAATTAATTTCAGTATGGTTTGTAGTGTTT
TACATATTGATATTAGCATCACATTCGATGGCAGCGCGCAGATTAGTCTTGAATTCTCTGCGCAAGGCTCTGTCATGAGG
CCTGTT
>M00285:128:000000000-BF978:1:1114:9963:15923_1:N:0:46
GAGGTGAGTCCAGGTGAGAGGGGGAAGGTATTGGTTGGGGAAGGGAAGATGTAATAAGCTGAGAGGTGATGGGTAGAAGA
GGGAAAGAGCTGAAGAAGAAGGAATCCGGTAGGAGAGGGAAGTGGACCATGGAATAAAGGATGGGAGAGGGGAGGAGAGG
AGATGGGCAGGTTAGTATGGTGGTGCAAGGAAGGCATAAGAATAAAGGAAGACAAAGGAGTTGGGGGGAAGGGGGAAGAA
AAAGAAGGGCTGGGGTTACCGGAAGTTAGAGAAATCTATGTTGAGGCCATCAGGTTGG
>M00285:128:000000000-BF978:1:1114:24814:15924_1:N:0:46
CATTGTGATCAAATTCATCCAAATTTTTTTTTAAAAATTTATTTACAGTGTGATAACAGGCCCTTTCGGCCCAATGAGTC
CACGCCGGCCATTCTACACCCCCAAATTAACCTACCCGTATGACTTTTTAGAATGTGGGAGGAAACTGGAGCACCCGGAG
GAAACCCACGCAGACATGGGAGAACGTACAAACTCCCTACACTCAGCGACGGGAATCGAACCCCGATCGCTGGCGCTGTA
ACAGCGTCGCGCTGACCGCTACGCTATTTTCATCTACATTTACCTGCACCTACCACCTCC
>M00285:128:000000000-BF978:1:1114:7591:15926_1:N:0:46
GCCCCAAGCTACTGTGAGCAGTGTTTTCATAATGTAGACAGATCAGAGCTTTTATCTCTGTAATGAAAAGTTGCTGCAGG
CAATGACACTCACAGAACTGATCTGCACAAATAGTCCATTGATCATTCAGTATGCAAGCACAATGAGGAAGCAAAGAATG
GATGTTACATTGAGGATATTTTATTTCTGGGATGTTTGGTTCCTAGGTGCAGTGTTTGCTTGTTTTACTGTGAGTGAAAG
ATTGCATATTTTTGCACCAATTTCAATTGTTATATAAGTGTTGTGCAAATAAGTGTAAAT
>M00285:128:000000000-BF978:1:1114:29323:15927_1:N:0:46
GAAACGGCTGATCTTTAAAAGTTTATGTTTGGCACTTCATTGCACACTGTAGGAAAAATCCTATATTCAGCATTATTTTG
GCAATACAAGTCATGCAAGCATACTCTTTCATTAATATTTAAATGGAGGAATAATGACATGAATGATGTACAGCATTCAC
ATCATCCCCTGCAGGGAGATAGATAATGAAGGCACAAATTGCAAATGCTGCAATTTTCCAAGGGTAGGAATTATTAGCAT
ATTTTTATAAACTTTCACTCTCTACTTAAGAGAAAAGCAGTTTTATATTTTAAAAAAT
>M00285:128:000000000-BF978:1:1114:17359:15928_1:N:0:46
TAGTATTGCTTTTCACGTATTCAATACTTCTGAAAGCGGTTCATATGCTTGGTAAATATTTTCGATATGATATTGATTTC
CGTGAAAGTATCATTGAAGCTTTTCCTTGTATAAAATCACAGTTTACTTCCAATAAATGGAAGCAAGTCCATTTTTGACG
TTGACAAATGATCTACACAGAACAGGAATCATTTAGAGATGACTTTGAAGGGTTGCA
>M00285:128:000000000-BF978:1:1114:5672:15928_1:N:0:46
GCCATCTACTCTACTCCCTATACACTCATGACTGTGTGGCCAGATTCTGCTCTAACTCCATCTACAAGTTTGCAGATGAT
ATCACTGTTGTAGGTCGTATCTCCAACAGCGATGAATCGGAGTACAGGAAGGAGATAGAGAGCTTAGTGAAATGGTGTCA
TGATAACAACCTTTCCCTCAATGTCAACAAAACAAAAGAGCTGGT
>M00285:128:000000000-BF978:1:1114:8185:15930_1:N:0:46
GTAGACCTTGCCTCATGGAAATGAGCTCACCCACTCGATATGGTACTCTGAAGATACTAAACGTTATTGCAAAGAAACAC
AATTTAATAGTAATCCCCAGATTGTCCAGGACGTATATGATAATATAAAATTGACAAAGAATGAAACAAAAGTGATTTAG
TCTTATTTTTCACCACCAGGTCCTAACTGGAATGCAGCCTGGTCTAATGGATTGAACATTCCTTCATGGGAAAATTTTAA
TCCCCTGTTTTGACTTAAGTACAATATTGACAAAAGGTCAAGAGGAACATCATAAACTA
>M00285:128:000000000-BF978:1:1114:9412:15930_1:N:0:46
CGCCCCAAACACTCTCTGGGTGAGAAACCTCCCTCTGATATCTCCCTTGAACTTCCCACCCATTACTTTAAAGCCGTGCC
CTCTTGTATTGAGCATCGGTGCCCTGGGAAAGAGGCGCTGGCTG
>M00285:128:000000000-BF978:1:1114:2073:15931_1:N:0:46
AACAAATGGAGAATAGCTAATTTTCAGCTACCAGAGAGGCTGACTGGCAGTAACTAACATTTATGAGGTCATTAGAGGGA
TACTTAGACTAAAAGGAACAACTGAGAACCAGCAAATACAACCGAGACAGCACAGAAAACAAAAATCACAACTTTCATTA
AGTTTTATGTAGTCCGCCTGTGATAGTTCACTATCAAGATCTGGCTGCATATCCAATTGTCCTACTAAATGCTGCTGTGA
CATTTGCACATTAATATGTTGAGTGGTATTTAGCCTCAAATTTTGAC
>M00285:128:000000000-BF978:1:1114:12011:15931_1:N:0:46
AGGATGTCACCGCAAAGGAGCAGCGACTGAATGGTGTGAAATCTCTACTGTGCGCCACACTGATCATGAAACTTCTAGAG
GCCATGTTCTTTATATCAACAGTCACTCAGGCCCACTTGTCTTGACCTCA
>M00285:128:000000000-BF978:1:1114:7791:15931_1:N:0:46
TGTGTATAATGGCTCCAGTGCAGAGAATATATTCTTAGGCAGTCCTTTGGGATTGCGAATGACTTGCTTCCACTCACGTT
GTAAGGTGGCTAATGAGAGATTCACAGGGGCAGAAGGTAGCTGACAGGGTGGATAGGTGGGTAGATTGTGAGG
>M00285:128:000000000-BF978:1:1114:22669:15933_1:N:0:46
CAAGTGTTGCCATTGTTGGAATATAAGTTAGCAAGATAAATGAAATTATTAGTAAAATTGTCAACCAATTGTATTAATGC
AAAGACTAACTTGACTACTGCAGCAGTGTGGTACATTAGGATCATTGAACTTGAAACTGTACAACTAATTAATTATTTGT
TGGTGCACGTCATATATTGTCTTCGTCAAGTTGTTTCACATCTCCTGGGCTCACACGCACCTCTCCGAAACAGATTGTTC
CACAAGCTCTGACTGAGTCACATGATGGAGACCATGGCTGCACTGATGGCCTCCTGAT
>M00285:128:000000000-BF978:1:1114:15519:15933_1:N:0:46
TTCTTTGGTACCGGGTATGATAGTGGTCTTCTTAAAACAGGAGGGAACCTGAGATTGAAGCAGGGAGAGGTTGAATATGT
CCGCAAATACTTCTGCCAGCTGATCAACACAAGATCTGAGCACGCGACCCAGGACACCATCCGGGCCAGGTGCTTTCCTC
ATGTTCACTCTCCGGAAGACTGATCTTACGTCTTCCACTGTGATCACAGGATCAGCTGCGTTGGTGGCT
>M00285:128:000000000-BF978:1:1114:12170:15933_1:N:0:46
ACTGGGCTGACAGGTGGCAGATGGAGTTTAATCCGGAAAAGTGTGAGGTGGTGCACTTTGGGAGGACAAACTCCAGGACA
GAGTATAAGGTAAATGGCAAGGTTCTTGGCAGTGTGGAGTAGCAGAGGGATCTGGGGGTTCATATCCACAGTTCACTCAA
AGTTGCCTCGCAGGTGGATAGGGCTGTTAAGAAGGCTTATGGGATGTTGGC
>M00285:128:000000000-BF978:1:1114:27303:15936_1:N:0:46
TCCTTTAATAATATAGTTTAAAAATAACAGTTTTCCTTTAGCATTTTAATCAGTATGTCACAGCTCTGATGTGGGCATGA
ACATAACAGGTTGACTATTTACCTCAGTGCTTTGAAAAATAGCATAATTTCTCAAAGCTCCAATAAGGGGCACTCTTCTG
GGACACATATGAAGGGGCTTTACTCTCTATCAAATGTGCTGTGTGTGAGCTAGCTCAGTTTAATGAGATTGTCTCGAGAG
TGCTTT
>M00285:128:000000000-BF978:1:1114:20755:15938_1:N:0:46
CAGCGACTTTGTGCAGCATACTCCTTCCGATGGAAAACCATATTGCTTCCATCAACCGTAAAACACTAACAGCAGGCGAG
TACTGCTCAAGGTCAACACTTGCCTGGGTGGGCCGATGCCTTATTATTGCCATGGGGACATCTGCCCAGGGCAATCAGGG
TGGAATCTCTGCAAAAGATCAGTCTTGCTTGAGTGATCTTGCAGAACCCGTTGAAGGAAATAACGAATCCATTCCACAGA
TT
>M00285:128:000000000-BF978:1:1114:6467:15939_1:N:0:46
TCTTTAACTACCTCCCCCTCCAGTAGCTCACCTTTACGTAGATTATGGTTTTCTATCATTCTAAGCATGTGCAGGCACCA
GAAATTCATTGAAGGAAATGAGTACAAGCAGTAGTACTCAAGTCATGGAGAGGCACAGTGTAAGAAGTCTCTGGCAGTGT
CTGCAGAAGCAACCAGTACTTTCTCCCTCTCTGGTAAATACTGAGTAAATGTTTAAGATACCATTGACTTGGGATAAATA
TCCAGACATCTTTGGGAAATGTGTTTTTTGGCATGTTTGTACTGCTGTAGTT
>M00285:128:000000000-BF978:1:1114:21766:15940_1:N:0:46
GTCTTGGCAAAAGTTTATGTTCAGATTGTATGGTGTGGGTGGTGGGGAGTGGTGCTCATAAATAGGCTGTTAACACTTTG
ATTGCTGTTAGCATGTGATGTGTCATATATCATTATTATGTCTTTGAGAAATTATGTTTAATAGAATTATGTTTTGGCTT
TCTTATGAAACTGCTTAAACCTCTGGCCTGTAGGATAATTACAACTGAGTTCTTTTTTAAACTTGTGCATAACTTGATGA
AAATGATTATCTCTGGGATCCATTTCTGAGGCAGATATTTTAATTCTG
>M00285:128:000000000-BF978:1:1114:9491:15941_1:N:0:46
CCTGTTATGCTGCTGCAAGCAAGTTTTTCATTGTACCTGTACCTCACCGGACTTGAACACATGACGATAAATTCCATTTG
ATTTGACTTGACTTTATATGGGCTGTCTGCTTTCCAGGAGGGTGAGAGGGGTAGGTAAGCGGTAAGGTTTGGATGGACAG
GGGCACGGAGTAAAAACCAAGAGATTCCCTGTCGATGAATCCTCCCACTTCGCTATCAGTGATGTGTTCACTCTATTCCA
AAGGCAGAGAGAATCAGGCTGCCCGGAAGTGAACCAGTTCTATAACCCAGCCGTTACTG
>M00285:128:000000000-BF978:1:1114:28501:15942_1:N:0:46
GAGGGACTTCCGCCCAGCAGCTGAGCAGCTTGCAAACCAAACAGTGATACATTGAGTTAGGATGCTCTCAATTGTCCCCC
TGTAGAAGGATTTCATGACTGAGGGGTGTGGGTACACTTTCCTCAGTCTCCCCAGGAAGTAGAGGCGTTTCTGAGCCTTC
TTCGTGAGGGCCGTAATGTTAGTTGACCAGGTCAGGTCGTCGGTGATGTGCACCCCCAGGAACTTGGTGCTGCGTACTTG
TTCCACAGCAGACCCGTTGATGGTCAGCGGAGCGTGCACACGATGACCCCTCCTAAAATC
>M00285:128:000000000-BF978:1:1114:18600:15942_1:N:0:46
AATTTCCTCTAATTAGTATTTAAATGAAACCATCAATGTTTTAATTCTTGAGCATACTCACTAATTGACTAAGAATACCT
GTCAGCAGAAACCTTCCCATCCTTGTTTACATTGCCATGGC
>M00285:128:000000000-BF978:1:1114:10922:15942_1:N:0:46
CCCTCTCCTGCTACCACATCCTTCCTTTAGTGTGACATATGTTCGTTTCAGTAGCTGCACAGTGTGTAAGCGTCATCCCC
ATATAATCAAAGAAACATTACAGCATGGAAGGATGCCATTTGGCCCATCAGGTCCATACTGGTTCTATGTAAAACAATCC
AACTGGGTCCACTGCCACATTCTCTCCCCAAAGTCCTACAAATACTTATCCAGCTCCCTTCTAAATACCACAACTGACTC
TACCTCC
>M00285:128:000000000-BF978:1:1114:18479:15945_1:N:0:46
CCCTCTTCAATATACATCTCTCCCCTAATGGTTCCCATTATCACCTGCTTTACTTATCAGAGTCCAGCATTGGGATCCCT
TTGTGCTCCTGCAGCTGTCTCCAACCTTCATACTCCCCTCCCACAACCTCGTTCCACCTGCCTCGCATCTTTTTCTCTCT
TTGTCTGCCTCCACCTATCATCCACCCTCCTCTGTCTCCCAACTCCACCCCCTCTCCTTCCCTTCCTGGTTGAAGCTGCC
TGTCATGTTTCACCCCCACCCCCCCCCCCCCCCCCCCCCACCCCCCACACCACCCCCACC
>M00285:128:000000000-BF978:1:1114:25154:15945_1:N:0:46
GAGGGCACTCCCTCCACCATAACCCTCTGCCTTCTACAGGAAAGCCAATTTCTTATCCACGCAGCCAATCTCCCCTGGAT
ACCTCGACCTCTGACCTTCTGCAGAAGCCTGCCATGAGGAACCTTATCGAATGCCTTACTAAAATCCATATACACTACAT
CCACCGCCCTGCCCTCATCAAGCTTCCTCGTCACCTCCTCAAAGAACTCTA
>M00285:128:000000000-BF978:1:1114:20906:15946_1:N:0:46
TTAGCCAATAGTCAATCAATTGCTATATCAGTGAATAACTTAATTGGGGTTAGAGGTACACTTAAATAACTGTTACCAAA
CGATTCAGCACCATGGAATACATACACTACAATTGTTTTCCTGTAGATACTCCATGCGTTTTCTGTAGAATGTGGCAAAT
CAATG
>M00285:128:000000000-BF978:1:1114:2886:15947_1:N:0:46
GGCAAGCTCATTTAAAAATTAAAAGCCCATCAAATCCAAGGGGAAGTGGCAAATTTGATCCAATTTCAGCTCACGGTAAA
TGTTGGTTGGTATTTTTGTGACTGGTAAGTTGTTAACAGGTAGGTCCACAGAGCTCAGTTCTTGGTCCCTT
>M00285:128:000000000-BF978:1:1114:9922:15947_1:N:0:46
GATCTACACTCTTTCCCTACACGACGCTCTTCCGATCTGGACTACACTCTTTCCCTACACGACGCTCTTCCGATCTCGAC
TACACTCTTGCCCTACACGGCGCGCTTCAAAACTCGACTGCAAGCTTGCCCTACACGGCGTCACTCCCACAAGCCACCGC
AGCACACAGACACAGGAAGAAAGGGAGGAGCGAACGGAAGACAGAACGGGCCTAGTGTCGGCATGGCGAGAAGTGCGAGT
AGGCGCGGCAGCGTGCGGTGAAGACAGAAATAGCTCAAATAGGCGACAAGTGAGAATAA
>M00285:128:000000000-BF978:1:1114:10008:15948_1:N:0:46
AAGTTTAGGAAGCAAAGATCAGATAGTGCTCTTGAGAGTTATAAGGTAGCCAGGAAGGAGCTTAAGAAGGGACTTAGGAG
AGCTATAAGGGGACATGAGAAAGCCTTGGCAAGTAGGGTTAAGGAAAACCCTAAGGCTTTCTACACATGTGAGAAACAAG
AGGATGACTTGGGTGAGGGTA
>M00285:128:000000000-BF978:1:1114:15226:15948_1:N:0:46
CAGCCCATTCACTTTAATAACTATTTATTTATTTACTGGCCAATTTTAATTTAATCTGCGTAATAATTTAATTTTTAACC
TCCATAGCTTCTAATGTGTAATGTTTTGTACTGTGTATTCTGCCAAGTGTGTATGTGTGTCTCTGTTGGTTGTTATGTTA
TTTTTATGGGACGAGCACCTGAGGAGGACGATATCTCGCTCCTATGCATACAATGTATGTATATGGTTGTGACAATAAAA
CTGATTCTGATTCTGAATAGCATTACAGGCACATCGCATCAGATAAGCAGCATTCAGA
>M00285:128:000000000-BF978:1:1114:24234:15950_1:N:0:46
GTGTATCTTTACTAGCCATGTCTGAGTAAGCCACTCTCACCTCTCAAATCAAAAAGTTGTAGATTTAAATCCCATTTCAG
GGAATTCAGTACAAAAATCTTGACTGTGGTTCTGCATTAGTGTGGGAGTACTACACTATCATTTGCAGGAGGGAAAATGA
ACGGCATTTTATTTGAATTGTGAGAGATGGCAGAATTCTGAAATACAGAGGAATCCAGGGGTGCAAGATCGGCAAAAGGC
TAATGTGCAGGTATAGCAAGTAATTAGGAAAGCTAACAGAACATTACTATGGGATTAAGT
>M00285:128:000000000-BF978:1:1114:13206:15952_1:N:0:46
GGGTAGCTCCTGTCTTACGAGCCTGATTAAACTTTTTGAGAATGTAACTAAACACATTGATGAAGGAAGAACAGTAGATG
TAATGTATAAGAACTTCAGCAAGGCATTTGATAAGGTACCCCATGCAAGGTTTATTGAAAAAGCAATGGAGCATGCGATA
CAAGGGGACATTACTTTGCGAATCCAGAACTGGTTGGCGCACAGAAGACAAAGAGTTGTTGTTGACAGGCCATAGTCTGC
ATGGAAGTCGGTGACTAGTGGTGTGCCTCAGTGATCTCCAATGGGAACTTTACTCTTTGT
>M00285:128:000000000-BF978:1:1114:18152:15952_1:N:0:46
CTCCATATGAGCAGCTGAGGCGAACAGAGGTATTCACTGGTGGCCAAATTATCGTCCATGACTGGGCAAGAGCCAGATAG
AGAATAAGGGTGATAGGAAGTTGGGTACTAGGATACATAGAACAGTATGCCCTATGATCCACGATGTCTGTGCCGAGCAC
GATACCATATTCAACGAAATCTCTTCTGCCTGCAAGTGATCCAAATCCCACCACTCACTGTCTATTCATATGTCTATCTA
GCAGCCTCTTAAATGCTACTATCATATTTGCTTCCACCACTACCCCGAGTCGCCCGATCC
>M00285:128:000000000-BF978:1:1114:20274:15952_1:N:0:46
CCCGTCGCTGAATGTAAGGAGTTTGTACGTTCTCCTATGTCTGTATTGGTTTCCTCTGGGCACTCCGGTTTCCTCCCACA
TTCTAAAAAGACGTACGGGTAGGTTAATTTTGGACTTTAAATGGGCATCGCGGACTCGTTGGGCCAGATGGTCCTGTTAC
CATGCTATAAATAACTTTTTAAAATATATTTTAAAAGTTGCTGGAGAATGCTCCTGGAAAGCAGTTTAGGATATTTCACC
ATGTTACAGGTTTCAAACAAAAGCTAATTGCTTTTGCCATTGTTAAATTAGCTAAATTTG
>M00285:128:000000000-BF978:1:1114:27287:15952_1:N:0:46
AGATGACCTGATTATTATCACATTAACATTTGTAGTAGTTAGTTATGCATAAATAGTACATAGTCTGGACAGTAAAGACA
CCTGTGTTAGATTATTGTTTATTGACTACAGCTCTACCTTCAATACTATCATTTCAAGCAAACTCATCTCCTAAACCTGG
GACTCACCTCCCTTTGTAACTGGATCCTTGATTTCCTGACC
>M00285:128:000000000-BF978:1:1114:14904:15953_1:N:0:46
GTTGTCCAAGTTGCTATTCCTCATGTAAAATCATACAGTAAGTGTTAGCAACTATTTGACTTTGAGAGACATCATATTCC
AGTCTACTCCGATGCTTGCTTAACATTTTCAAAGCAGCGTCATTGAGGATTGACTATGAAGAGA
>M00285:128:000000000-BF978:1:1114:19605:15954_1:N:0:46
ACCGTGGGACCCAATGTATTCAGGATAAGAACTGCCTTAATGTTGACAATTCGAAGTTTAAGACAAATTTTCATCGGTTT
TAATACTCAGGTTCACTCTGTCACGAACTTAATGGTGTGATAGAGATGCAGACACAACAAAGACTGG
>M00285:128:000000000-BF978:1:1114:13500:15955_1:N:0:46
CAGTCATCCTGTGATTGGAAAGACATGGTTAAACTGGAAAAGTGCAGAATATATTTTCGATCATATTGCCTGAACTCGAG
GACAAGGATTATAGGGAGTCGTTGGCCAGGCTTGGTCTTTATTTCTTGAAACGTAAGTGGTCCTTAGAGAAGTGTTTAAA
ATTATGAGGTGCATGGATACAATGCACTGCAACAATCTTTTCCCC
>M00285:128:000000000-BF978:1:1114:24107:15955_1:N:0:46
TTTGGACATTCTGTCCATTCTAGGGAAGAGAAGCAGTTAACATTTCAGGTCAAAGACTCTTCACCAGAACTGAGAAAGGG
AGAAAGAAACTTAGTCCAGTTAGCAGAGAAGATGGGGGAGGGGCAATGGGTGAACAAAGCGAATGCCTGTAATGGAGAAA
TAATGCAGCCATTAAATGCACAGCTAAGCTTC
>M00285:128:000000000-BF978:1:1114:23008:15955_1:N:0:46
CACAGAAGGCTAGTGGTGGTAATGAGCAGTGTAAGGACCATTCTAATGAGGAGTATTATTTTCCTGCCATGTCAAACAAC
CTCCTGAGCTGGTAGTAGTAAATTGTAACTGGACAGTTTTAACATTTAAATGTTATCATTTTCTTTCATTATTTTACTTT
>M00285:128:000000000-BF978:1:1114:8503:15956_1:N:0:46
ACTGAAGTACGAGAAAAGTAATGACATTACATTTTAAATTTGTCAACTTTAGTTATTCCCAACAATTAAAGTTTAAGATA
ATGTGGCCCCCTTATCATAATGGTTTGTTTCCATGCCTAGGGTTGATTGGCAAATGTAAACACCTGTCACGAATGAAACA
GAACTTGGGTTTGAAATGACAGAACTTGCTGTGGTGTTTCATTCAAACCCATCATGTAGATGCAAGAACTTCATACTATT
CAAATCCATTTCAATGGTGAATTAGGTATGAGACGCAAAACTAATGGCAGTGCAG
>M00285:128:000000000-BF978:1:1114:15368:15956_1:N:0:46
GGGAGAATGGCAGAGTTCCTTCACTCGAGAATATCAATGAACCAGGAGAAATTTTATCATTGCATAGTCCCAATTCTAAA
TTTTCTAAATAAATTGAATTCAAATGTCATGGTGGAATCTGAACTCTCTAGATTGCAAAAACAAGCCTCTGAAACCTAGT
AACATAACCATTGTGCCTTCCTTATAACAAGTAACTTGTGTCAACTGCAGTTCAGTTCCACGTGAGCAAAGCC
>M00285:128:000000000-BF978:1:1114:22838:15958_1:N:0:46
CCAAGCTCAACATTGTGACCTGTGACCTGGTCATTACATGTTGCTGCCCGTGTGATCTCACTCCGTCACCATTAGGATCG
TTAAAGCCCAAGAGCGGCTCCAAGACTGTGACAATAGAGGCCTGTAGAAGATGGTGCCAGAGGCATTTTAGAACATAGAA
CATCGAACACTACAGGTCCTTCGGCCCACAATGTGGAGCCGACATTTTATCCTGCTC
>M00285:128:000000000-BF978:1:1114:28576:15964_1:N:0:46
ATTGTACCACTTACCACAGAAAAGATAATCTCTGATATTCACCTGATTTCCTATTAGGCTAAAACAGCGTTTTGTACGCT
AGAACCATTCATTTGCAACTTTCTACACAAAACTCACGGAGTATCAACAGGAAAACAGTTGTAGTGTATATATTTG
>M00285:128:000000000-BF978:1:1114:27653:15965_1:N:0:46
TCCTTTATTTTAAGCCAAGTATTGATCTAATTGTAGACTTAGAGATATTATACAGTAAGAATCAAATTATTAAAAGACAA
ATTATTGGTTGGAAATTTTATGTTATATTAATAAAGTAA
>M00285:128:000000000-BF978:1:1114:12245:15965_1:N:0:46
TCTGTACTAATCCCATTGACCAGCACTTGGTCCTGAGCTTATTACGCTTTTACAATTCAAGTTAGTCCAGATGCTCCAGG
CAACTACCCTCTGGGTGAAAAAAATTCCTTAGATTCCCTCTAAACTTTTTACTTCTCACCTTAAACCAATACCACCATGA
GGAACAGTTTCTTATTACCTACTTTATCTATGCCTCCTATAACTTTGTACACCTCTATCAGGACCCCTCTCAGCCTCCTC
TGCTCCAAGGAAAACAAACACAGCCTATCTAATCTCTCTTCGTAAGTCGCAATGTTTTTT
>M00285:128:000000000-BF978:1:1114:4341:15966_1:N:0:46
AGCAGATTTCCTTTTTGGCTAAAACAGCGTTTTTTTAAGCTAAATCCATTGATTTGTCACTTTCTACACAAAACGCTTGG
AGTATCTAAAGGAAAACAATGGAAGTGTATGTCTTTCATGGTGCTGAGTCTTTTGGTAACATTTAATTAACTGTACCTCT
TACCGCAGAAAAGTTAATCATTGATATACCAACAGATTTCTTATTTGGCTAAAACAGATTTTCTTATCTAAATGCATTCA
TTTTCCATTTTGTACATCAAAACTCAATGAGTATCTACAGGAAAACAATTGTAGTGTATG
>M00285:128:000000000-BF978:1:1114:12153:15966_1:N:0:46
AAAAATGTCTTTCCAATATTTTTCCAAATAAGGACAAGACCAGAACATAAGAAGCCACGTTTGATTTACATCTGTCACAT
GTAGGGTTTATACGATCATAAAAACGAGCTAGCTTTTTAGATGCAAAACAGTTATCAATGAATAGATCACGAAATCATTC
TTTTCCTTTCCTTTTCCATGAAGAAAAAAACTGTATCTAGTCTAGATGGTTGAAAAAAAAATTACATTCTATCGGACTTG
ACAAAACAAATTTATTCAATCCAAAGAACTTACGAAATTGAAACCACATTCGTAATGTAT
>M00285:128:000000000-BF978:1:1114:6168:15967_1:N:0:46
ACAAACTGATCGTACAGGTCAATTCATTACACAGTCTGTTGGTACAGAGTGCATTGAGGTAGCACAGGTAAAACAGTAAC
AGTACAGAGTAAAGTGTCACAAGTCAGGCTTTCCCTCT
>M00285:128:000000000-BF978:1:1114:10181:15970_1:N:0:46
GTCTCTTGATGAAGAACAAACATAACAATAACTAAGATCATGTCCCATACCCCTCATCTCCAATGAGAGGTGAAATTTCC
TTAACCTCTCTTCATTTATAATCCCCTCATTCCAGGATCTGATCCAGTGAATCTAAATTACACTGACTCCAAGACAAGTT
TTATCCTTCTTTAGTCACAGAGACCAAAACTCCATACAGTACTCCAAATGAGGAATCATCAAAACCCTGTGCAATCTCAG
CAAGACTTCCGATTGTACTCTAACCCCAAAAGTCAACATGCTGTATGCCTTCCTAATTGC
>M00285:128:000000000-BF978:1:1114:16542:15971_1:N:0:46
GCGTGTACAAACCTAGTCTCTCCAACCTCTCAGCATAAGTCAGTCCTGACATCCCTGGAATTAACCTTGTGAACCTACGC
TGCACACCCTCTATAGCCAGGATATCCTTCCTTAATCCCGGAGACCAAAACTGTACACAATACTCCAGCAGTGGTCTCAC
CAGGGCCCTGTACAAATGCAGAAGTATCTCTTTGCTTTTGTACTCAATTCCCCTTGTAATAAAGGCCAACATTCCACTTG
CCTTCGCTACTGCCTGCTGTACTTGCTCATTCACTTTCAGTGAATGATGCACACATACTC
>M00285:128:000000000-BF978:1:1114:27943:15972_1:N:0:46
GACTGAGATAGAGAAGTCATGAAAGAGTAAAATAAAATGGACTATGTGAAAGTGAGATGGAGGTGAAAATTGAAAGCTTC
ATCACCTTTGTTGTCATGTTACGTACAAGTGCAGGGAACAGAACCAATACAGTCAGTGTACTTGGAAGTTCCAAGGACGT
TCCAAGTTGACAAGGCATTATTTGCAATAAACAAAGATATTATTATTAAAATAATGTGCAAAAAAAAGTAAAATCTCAAC
TATTACAATTCCAGAATAGATTTGTAGAAATAAAGGTTATTTCAATTATTAATACAAAA
>M00285:128:000000000-BF978:1:1114:13003:15974_1:N:0:46
GGCTGATATCAAAGAGAAGCAGAAAACATTGGTGGAACAACTGACAGCCTTGTTGGAGAGCTCACCAGGACCACCTGCCC
GCAAACTGATTGCAAAGAACCTGGCCTTATTATATAGTATTGGTGATACTTTTTCTGTGTAC
>M00285:128:000000000-BF978:1:1114:9094:15975_1:N:0:46
CATCACAGGAATCCAAGATTTCAAATTGGAAAAAATGGTTGCAGAAAAGCTGCAAGGGATAGGAGAGAAGAAATGATAAA
GCTGTAAGTATTATTTAGATAATGCCAGGTGATTATTGCCCCTCACTACATCGTCCTGGACCACCGAACATGCCAGTCCG
CAACATTCAGTAATTAATTCCTTGTTTTGGAAAACCAGCAAGCTTTGGGCAGATGAAACGGCTTAGGAGGAAACAAAGAA
TAAGGG
>M00285:128:000000000-BF978:1:1114:24179:15975_1:N:0:46
GTGGCAATGAATTCCACAGATTCACCACCCTCCGGCTAAAGAAATTCCTCCTCATCTCTGTTCTAAACGAACATCCTTCT
ATTCTGAGGCTGTGTCCTCTGGTCCCAGACCCTCCCACTACTGGAAACATCCTCTCCACATCCACTCTATTCAGCCCTTT
CAATATTCGGTAGGTTTCAATAAGGTCCCCCCTCATCCTTCTAAACTCCAGCGAGTAGGCCCACGGCCATCAAACACTCC
TCATACATTAAGTGTA
>M00285:128:000000000-BF978:1:1114:15828:15976_1:N:0:46
TCTTGCATAAGTACCCTCTGATTGCACCCTCTACCACTGGCATTTCTCCAAATACATGCAGTTGAGCTTAAGAGAGAGTA
GAGAGGCAGCTACGGAAGTATGTCATGATTCTGAGCACTGGCCCTTGATTTGGTTCCTTAGATGC
>M00285:128:000000000-BF978:1:1114:27157:15978_1:N:0:46
CCACATCCTTCCTATAATGCAGCGACCAGAAATGAACACAATATTCCAACTTCGGCCTAACTAGAGTTTTGTAAAGCAGC
ATCATCACCTCTCTGCTCTTGAACTCAATCCCTTTATTTATAAAAGCCAACATCCCATAAGCCTTCTTAACAGCCCTATC
CACCTGCGAGGCAACTTTGAGTGAACTGTGGATATGAACCCCCAGATCCCTCTGCTCCTCCACACTGCCAAGAACCTTGC
CATTTACCTTATACTCTGTCCTGGAGT
>M00285:128:000000000-BF978:1:1114:3099:15979_1:N:0:46
TGGTAGTCTTAGTAATGAAGAACAAAACGGACAGTATTTACAGAAATCAGTGAAATTACAATACTGCAATGAGCTGGGGA
GATCATGACCATCACTGCGAGTGGAACATTCAGGGCAGCCACTGGTGGTGTCATGTCTGAATTATATTCTTCAAGAACCT
ATACCAACGGCAAGACTTCAAAAAAACTCAGTCAAATTTAAGA
>M00285:128:000000000-BF978:1:1114:15217:15981_1:N:0:46
TGTACTCCAAGTGTGGCCTCACCAGCGTCTTGTACAGCTTGAACACGATGACCCAACTCCTGTACTCAGTATCCTGACCA
ATAAGGGCTGGCGTGCCAAACACCTTCTCCACCACCCTGTGTCGCTGCTTTCCAAGGCAATATGTACCTGCACCCCTGGG
TCCCTCTGTTCTACAAAACTCCCCAGGGCTCCATCATTTACGAAGCGAGTCCTGCCCTGGTTTGTCTCACCAAACTCTAA
TACCTTGCCTGAATTGAACACCATCTGCTGTTCCTTGGCTCGCTGACCCAATTGATCA
>M00285:128:000000000-BF978:1:1114:28039:15983_1:N:0:46
AGAGGCATATGAGATACTTGCCTTTATTAGAAGGACATACACTATAAGAGCATGGAGGCTACGCTGCGCTACATAAAACA
CTAGTTAGGCCCCAGCTGGAATGTTGCATGTAGCTCTGGTTACCACATCATTGTAAAAATGTGATTGCACTGAAAATGGT
GCAGA
>M00285:128:000000000-BF978:1:1114:14131:15986_1:N:0:46
CACTCCCGAGTCAAAAGACAATGAGTTACAGCTCCATTCTAGAGATCCGAGTAATATAATCTCTAAAGAAGCTGTGATGC
TATGTTGTTGAAGGGGCACATTCACCGCCTCCCCCACCACCCACCACCAATGAACCCGCCTCAACCCACCACCCTCCACA
TCCCCCCCTGCCTCAGACACAGGACCCCCAACGACCAGGCACATCCACCATCAGATACATTACTACCACTCCTATTTCAT
ATCTTTTGAACTCGTATTTTTATTTATATGCCTGCTTTTATTTTGTATTTTTTATACTT
>M00285:128:000000000-BF978:1:1114:12137:15987_1:N:0:46
TCTTGAATTTCTAGCAAGCTGCTGGTGTCTTCCACAGTGAAGACTGACGCAAAATATTTATTCAACTTGTCCTCCATATC
TTTTCTCCCCATTACAACTTCTCCAGTGTCACTTTCCAATGGTCCTCTTCTGTCTCTTTTACTCTTTCTATATCTGAAGA
AACTTCTGGTATCCTCTTTCGTATTATTGGCTAGCTTACTTTCAGATCCCATATTTTTTTCTCCTCATTGCTTTTGTAGT
TGTCTTCTGTTCTCTTTTAAAAGCTTCCCTATCCTCTAGCTTCTCACTAATTTTTGCAAC
>M00285:128:000000000-BF978:1:1114:13332:15987_1:N:0:46
ATGATGTCTTTCCTATAACAGGGTGACCAAAACTGTACACAATATTCCAAGTGCAGTCTCACCAAAATGTGGTGCAGTGT
GTCATCAGTTCTGGATCCATTTGAGGATTGAGCCATGAGGGGTTTGGACTGTGGGAGGTTGGGGTAGGTGATGCCTGGAA
CATCCAAGGATTGGTGTGGTGCCTAATCTCAGATCTGAAGCAAAGAAAAGGTCCAGAAATTTATGCCATGATTTCTAATT
CCCTGCATGTGCTGTTACCTAATTTCAGCATTTCAGTGGTCATCTCTAAGTAACTAAGTT
>M00285:128:000000000-BF978:1:1114:22111:15988_1:N:0:46
TGAAGAAATGCCATACAAAGATAAGGCTTGTATTCCCTGGATTTCAGGAAACCAGTGGATAACCTGATTGAAGTTTTCTA
GATAATAAGGGGAACTGATGAGATACAAATAAACTATTCTCAGCCTAAAGCCATTTGCTTCA
>M00285:128:000000000-BF978:1:1114:18597:15988_1:N:0:46
CAAGTGTCACTACGTACCGAGGTTCTACCTGTCCCCGGCACTACGAAGGATGGGCCTGGCCCCGTGGCCACACGGCGTCC
CGATCAGCTGGACGTCGCCGCACTACCTGTCCCTTGTGGAACAGTTCTTCCGGACCAACCCCTTGGACGTTAAGTCCATC
AGGAAGTGGTCAGCCCCGAGCATCCTGCAGGCACTGCAGGAGAAGGATTCGATGGACACGGTGGGGTGGTTCCCTGAGCA
GACTGTCCAGACCATCTGGCAGAATGTCTCATCGCCACAACTCACCAACAAGCACCA
>M00285:128:000000000-BF978:1:1114:2851:15993_1:N:0:46
GATCTACACTCTTTCCCTACACGACGCCCTTCCGACCGCGACAACACGTTTGCCCTACTCGACTCCCAACAAAACAGAAC
CACCCACATTCCATTCTCGACACGAGTAATAACAAAGAGACTCTCAGGTAGTGTTAATGTAAGATTTAGTTAAGTAATCA
TGTACATGCACACACCTACCTGCAGCTGTTGCACTTAACGTCTAGAGTAAATGAACAACAACTGATCTGCGGTACTTATC
CCCCACTTCCTCTGCCAGCATCGGACATCGTTCACGTAATTCAACACCTTGTCTCTCTCG
>M00285:128:000000000-BF978:1:1114:18775:15993_1:N:0:46
CCTCTCCATCGGTGAGACCGGACACAGATTGAGTGACTGCTTTGCTGAGCACCTTCGCTCCATCTACCATGGCCGCCTGA
ATCTCCTAGTGGCCACCCATTTTAATTATCTTTCCCATTCCTACACCAACATCTCTGTCCACAGCCACCTCTATGCTAAG
TCGAGGCAAACACAGATTAGAGGAACAGCACCTTATATTCTATCTGGGCATTCTCCAACTTGGTGGCATGAATATTGAAT
TATCAAACTTCTGGTAACCACTCCCCCTCTGTCCCTTTTCCCTTTTTTCTCT
>M00285:128:000000000-BF978:1:1114:8762:15994_1:N:0:46
GGTGGGAGACGTCCTCCGATGTGAAGGTCACGAGCCGAATCCCCAGCGCTGTCCTCCCGCACGCAGAGAAACATCCACCG
GCGGCCCAGTCCGATGTCCTCCCGCCGCACGGAATCCGAGGAGACGCCGAGAACCTCTTCACCCAGGCGTCCCGGGCCAA
GGTCTCCAGTGGGAGGAAGCCAGCCGACAGCCCAGGCCAGATGAA
>M00285:128:000000000-BF978:1:1114:11493:15995_1:N:0:46
AGTCTCCTCCACTGGAACCATTATGACTCTGTGATGATTGCACATTCCCCCCCTGCTGCAGCAATGATATTTATCAAAGA
AAATTGTCTAATGTTGCAGCAGAGAGGAATGTTTTTGACCAATTGTACCTGTGCCCTT
>M00285:128:000000000-BF978:1:1114:20276:15995_1:N:0:46
CCTGTCAGCATTTACCGTCACATCATCAAGGCCCCTCTCCTTGGTGAATACAGAGGAGAAGTATTCATTTAGTACCTCCC
CTACCTCTGCCGCCTCCAGACACATCCTCCCACCTTTGTCCTTAATAGGACCTACCTTTACCCTAGTCATCCTTTTACCC
TTCACATAAGAGAAAAAAGCCTTGGTATTTTCCTTAACCCTACGAGCCAACATCTTTTCATGTCCCATTCTAGCT
>M00285:128:000000000-BF978:1:1114:9296:15997_1:N:0:46
CAGGCAAGAAACTGGAAGATTAAATTGGGAGCAGATGTTTTCCGGGAAAAGCACAGAGGGTATGTGGCAGATATTCAGGG
GGTATTTGTGTGGAGCACTTCACAGACATATTCCGATGAGACAGGGAAGTCGTGATAGGATGCGGGAACCGTGGTGTACA
GAGGCTGTAATAAAGC
>M00285:128:000000000-BF978:1:1114:22461:15998_1:N:0:46
ATTGTGCTTATTCATGGATCCCTTAAAATGGCAGGGTGGACAGATAATTTGCAAACAAGATGCTTGCTTTTATTGGCTGA
GGTACAGAGTACAAGTGCAGGGAAATCATGCT
>M00285:128:000000000-BF978:1:1114:8782:16000_1:N:0:46
GAATATTCATTATAGGAGCAGGAAAAAAACATTCCAGAGCATGGCCGATCAAACATTGACAGTCATTTTAATTGCTATTC
ACCTTAAAAGATTAAAATGACTGTCAATGTTTGATCGGCCATGCTCTGGAATGTTTTTTTCCTGCTCCTATAATGAATAT
TCATCACTGCAGCACATCCACTATTTTGGAAAACCCCTTCTCCTACTCACCAACACACCCCGGCCTGTCAGCACTGATGT
CATTATCAGAGTGCTTCCTTAGGTCCCAAGTTTTGTTCAGCTCCCACATAGATTCCCAAT
>M00285:128:000000000-BF978:1:1114:19920:16000_1:N:0:46
AGAGGCAGGAGAATCTACTCCCAATACTATTCCTCGTAATTAAACGTTGTAAACAGATTGAACAATACTCCTGTTGTCTG
CCTAATTTCATGATAAAATCTTCAATACTTGGCTGATTAACAAATACTGTAATCCACAATAACTGAGAGAACCTTGGAAA
AAGTGGAGTCATGCATGTTAGGAAT
>M00285:128:000000000-BF978:1:1114:26619:16003_1:N:0:46
TGGACTCACCACAACTCGCTCCAGAAAGAAGAGTTCTGTTTCTTCCAGTCCTCACATTTCACTCGACAAGCTTCCGCATC
CAGCTCACTGACTTCCCTTATTTGCACCAGCGTATCGAGGTACTACGGGTGGCCACATGACCTCCTCCCCAGCTTTTTCC
TGAGTGCGCAGGGACCACTTCCTCCGTGAATATCTTGTCGACCATCTCTCCTAGCCCATAGCTCCG
>M00285:128:000000000-BF978:1:1114:10485:16003_1:N:0:46
GAGGCAGTGTTTGTGGGTTCACAGACTGTTCAGAAATCTGATGGCAAAGGGGAAGAAGCTGTTTTTTGAATTGGTGAGTG
TGGTTCTTCAAGCTCCTGTACCCTCTCCCTGATGGTAGTAATGAAAAGAGAGGATGTGCTGAATGGTGACGGTCCTTAGT
GATGGATGCCACCTTCTTAAGGC
>M00285:128:000000000-BF978:1:1114:19016:16004_1:N:0:46
CTGAACCCTGGACTTTCAGGGTGATCTCTGGATTGTTTGGGTGATCCTACGATTCACGTGATAATCCCTCATACATCCAG
CACTGAGCTCAAGAGAAACCTCTGCCTAGAGAGTAGAAAGCACATTGTAATTGGTTTATTATTGT
>M00285:128:000000000-BF978:1:1114:19368:16005_1:N:0:46
TTGGTCTCTGTGACACAGGCTTGGTTCAGACAGGTTGACCTGTTGAAAGAAAAGCCTTTGTGTTTTCTACCATTTGTATC
AAACAGACAACACCAGTGCAGGTCTTGTGTAGTATTAAAGCATTCTACATCACTGAAACTGTGCCTTTAATACACTCAAT
TATGGCTCCAGATTTAATCAGTTCACAACCCCTAACCCAACACAAAACATATTGAATCAGTCATTATTGTCAGCATGAGT
AAAGAAACAAACTGAGCAACCCATTTGAATACTTTCAATGTGGAGTTTTGTTGAGCATTG
>M00285:128:000000000-BF978:1:1114:8061:16005_1:N:0:46
AACCACATCCTGGTACAATTATTTATAAGCCTTCTCAGTGTAACAAACAATGTCATGTTCAAACACTTCCACTTGCTGGA
TGAACTATACTAACTCGCCTTCCATCAGTGCTCTTTTTCTCATTCCAAGAAGGAGACATGAATATCATATTGGACAGAGA
GTAAGTGACTAAGTGTTTCAACTTGACAGACTGTGCGTGGGCAAGCAGTGACTATTGGACAGAGCTTACTTAATATGAAT
AATTATGCAATCGGTTTCACATTAACTCTTTTCTGTGTTCTAAATAACTGTAATTGTGT
>M00285:128:000000000-BF978:1:1114:8392:16006_1:N:0:46
CCTTAAAACAGCAAATCGCCATTCCCTCATAGGTGAGAGCTTGGTGACTGATAAAACATTACGTGTACATTGTATGCAAT
GGGGAATATATGGAACTTATATTTGTAATTGGAAGCACATGGATCGTATGGAATCCAAAGAATGGA
>M00285:128:000000000-BF978:1:1114:24037:16007_1:N:0:46
GTGCATTGGTAAAAGCTGGTGAGAGTCAAAGGGAATAAGCCAAATTTCTTTAGCCTCCTGAGGAAGTAGAGGCGCTAGTG
AGCTTTCTTGGCCGTGGCATCTACTTGATTTGACCAGGACAGGCTGTTGGTGATGTTCACACCCAGCAACTTGAAGCTCT
CAA
>M00285:128:000000000-BF978:1:1114:14553:16009_1:N:0:46
AATCTCATTGCATGTCACATTTCGTGTTTTTTGACTGGATTAAATCTCTTAAATAATATTAAATTTAGCAGTAGCCAATC
TAGTTGGTTAATTCACAAAACATTGTTGTTTAACTAGAAATTGCTGAGAGGGGGTTAAGATCGGAAGAGCACACGTCTGA
ACTCAGTCACTCCGCGAAATCTCGTATGCCGTCTTCTGCTTGAAAAAAAAAAAAAAACGAACCAAAAAACACAAGCACCC
AAACCATGTCATAAACACACCACAAAAGCTAACCGACATAAGCTGGACTATAACGCATAT
>M00285:128:000000000-BF978:1:1114:13618:16010_1:N:0:46
AGTGATACATTTCCTGTTGTTGCTGTGAACCCTAATTTTGTGCAACCCTGAAATTTCAAATGAATAAAAATCAATATAAG
TTCCTGAAAATAAACACAATTATTATTTATATAAGTTATTAAAAATAACCATTAAATTCTGCCAAGCAATGTCTTAAATC
AATTCGAGATAAAGCAAGTTAGCACTAAATCCGATAAACTTTCTTGATTGTAAAATAGATCTTCCCAAT
>M00285:128:000000000-BF978:1:1114:22745:16011_1:N:0:46
ATATTCCTATTGATCCCCACAGACTCCACCACTCACCTCCACGCTAACTGAAAATTTCAGTGGGGAATTAACATACCAGT
CCACGTGTTTTGTACATGGGAGGAAACTGGATCACCTGGAGGAAACTCATACAATCACAGAAAAAGCAAGCAAGCTCCAC
ACAAACAACACCTAGCTCAGAATTGAACCCAGGTCACTGTTGCTGTGAGGCAACAGCTCTTCTAGCTGCTTACTGCGATT
CTCCAAGCTTACTGAACTAATGTTCTAGTGTTCTCCCCATCAACTCTCTTGACTCCTCA
>M00285:128:000000000-BF978:1:1114:6164:16012_1:N:0:46
NNNNNNNNNNNNNNNNNNNNNNNNNNNNNNNNNNN
>M00285:128:000000000-BF978:1:1114:19950:16013_1:N:0:46
GGCGACCAGAACTGAACACAATAAGTGTGGTCCAACAAGAGTTTAGTATATCAACATAATCACCTCTCTGCTCTAGAACT
CAGTCCCACGATTTATAAAAGCTAACATCCCATAAGCCCTCTTAACTGCCCTATCCACCTGCGAGGCAACTTTCAGTGAA
CCTTGGATATGAAGCCCCAGATCCCTCTGCTCCTCTACACTGCCAAGTACCTTGACATTTACCTTGTACTCCGCCCTGGA
TCTTGTCCTTCCAAAGTGCACCACCTCACACTTCTCCGGATTAAACTCCATCTGCCACCT
>M00285:128:000000000-BF978:1:1114:22353:16013_1:N:0:46
GGAGAAGCTTGCACTGAGGAGTTCATAGAAACACGTGACTTTATTCAGCACTCCCTTTCAAGAGTACAAAAATATTTCTT
GTCAAAGATGGTGAAAGATTCCCAGCACTTTCCCCTTCACCGACCTGTGTGTCAAGGGTGAAATTGTATTTTCCAAGTAA
TTTTGCAGAACCTTTGAAGCTGGTAATAAAAAAATGAACCAAGTCTAGCTGTGCAAGAGCACTGACGTAGTCAGACCAGG
A
>M00285:128:000000000-BF978:1:1114:19414:16014_1:N:0:46
CCCCCGCCGCTTCACGCCGCCCTGTTCTCACTCCCTGACTTCCTGGCTTTGTCCTTCCCTGGCTATCTCTGCGCTTCTCC
CTCTTCCTGCCTCATCTTATCTCTTTCCCCTTCGACTCATTCTCCTCCTTCTCTTCCTTCGCTCTCTGTCTGCCTCTTAC
TCCTTGTCACC
>M00285:128:000000000-BF978:1:1114:12946:16018_1:N:0:46
CTGTGATGCTTTACTCTATACTATTATTGTTTTTTACCTGTACTACATCAATACACTCTGTTACTAACTCAATCTAACTA
CACTGTGTAATGAATTGACCTGTACAATTGGTTTGTAAGACAAGCTTTACACTGTACCTCAGTACAAGTGACAATAATAA
ATCAATACCAATACTTGATTCCCACACCTGTCAAGAAGTTTAATTTAGAAAAAGTTAAAACTATTAAAAATGTAACAACT
AAAAAGAAAAAAAAACCAAAAATATTTAAATATATCTCAAAGTGATTAAAACAGACTTTT
>M00285:128:000000000-BF978:1:1114:16716:16019_1:N:0:46
GGAAAGACAAAAGAAGATGTACCAAATTCATTGAGTTTACAATGCTATGTAATGGTGAGTGTAATGAATCTGATGGATGA
GTAGCAAATCTTCTCATAATGGCTGCAGGACATCTTATCAGATGGAGAATGGCACACACTCAGCTTCATGGCTTGAATCA
GGACTGTCCTGATGCAGGGTTTCGAACTGAAACATCAACAGTTCCTTTCCTCCCACAGATGCTGCTCAGCCCACTGAATT
CCTCCAGCAAAT
>M00285:128:000000000-BF978:1:1114:24103:16020_1:N:0:46
TAATATTTAAATACATTTAGCTCAATCAACCTGAGCCAGAAAATACCTCAATTAAAGAATCAGAGTTTTGATAATTTTTC
TTGGAAATTTTTCAGGATAACACCCAAAATATGTGAACGTGAATATGCAAATCCTAACAACATATTGTTTTGTTTGTTCT
TCAGAATTGCCGTGCAAGCCTTTGCTCAAATCATTTATGACACTGGCAAGATAAATGACCTGTAATTATTGTGTTTTCAA
GGAAAGACAGCAGAAACAATGTAAAAAATAATTTTAACAAAATGGTTTATTTTTAAGCGG
>M00285:128:000000000-BF978:1:1114:6475:16020_1:N:0:46
ATGGAGGAACAGGATTGAGGAGGCAAATGGCCTACTCCTTCTCCTGCTTTCTTATGTTCTTCTGTAAGCTATGGGTTTAA
ATACCCTTACAGCTGCCCAATTATGCCGATGTTTTGCAGTTTGTTTTACAATAGGACACCAGGATTCTCTGCTGTAATGA
TTCCTATTGGTCCCACTATTCTTGTATGACCATAGTTTTCCTCTTTGTTTTCCTTAAACAATTCAATCCCCATTTTGGCT
CCACCAGTTCAGCTACTCCATCTGACAGACTAGTTTCT
>M00285:128:000000000-BF978:1:1114:21268:16024_1:N:0:46
ATGTGGCTAATAAAGATATCTTATTTTCTGAGGATACTGCCAGCTAACACATTGACATAATGGCTGATTCAGCGTTCTGC
AACCTAACTCCCTAACCCAGTCATTGCCTAGGTTCAGAGAAATGACAAGAAAAACTACTGTTGTTGTACCTCTGATACTG
>M00285:128:000000000-BF978:1:1114:22425:16025_1:N:0:46
AACCGACAGATCAAAGAAGTTCTTGGCTGTTGCAAAACAAACACTATTCAAAACATGTGTAAATTCAATTAATGCTGCCA
GGTCATATGTTATCAGCAGAGATCACATTTAGCCTTTACATTCTACCTTATATTCATGAGGAAAACCATGGGTGACTCAG
TCAGGAGACAGAGGTTCTGTCATCAGAGTAAGAGGAGTCATCCCAAGGATAGTGGTGCAACTATAAATGTTTTTTTAAAA
TTCATTTAATAACTTCACCATCGATATTGCGATATTCAATCAATATACAACCTTCGGC
>M00285:128:000000000-BF978:1:1114:15453:16025_1:N:0:46
AGCTGGTGGATGTTCTGCTGGTGAGCCGTTTATTGCCAATGCACTCACTGTGGGCTGCTCCTCAAAGCACAGAGTGGAAC
TGAAGTTAGGAAGGGCAGGTCATCACCCCTGATGTCCAGTTGGACTCAAAACCCTGTTCTTGCAGATGGAGGCGGATACA
CTGTGTTTCAATTTATGCCAAATCAGATGATTCATA
>M00285:128:000000000-BF978:1:1114:2490:16025_1:N:0:46
TATCCTGCTTTACAACGCAAGAATAGACCATAGGCTTTTCAGCATGATGTCGGTGAATTTTATTGTGATACTTAGTACCA
CACTTTTCCTTAAACAACATTGCTTTGAATAAAATGTTATCATTGCATTTCATGCTCGGCAGTTGAGATGTCTCTAATTT
GCATGCTTTGAAAGATCTATTTTGGTGTAGTTGTCCACAAGTTGTACACTGTGGTTGAGGTATTTGTCCAGATCCATTAC
AAAGAAAACCAAAATTAAAGTAGTTGTCCTTATTTTATCTGTTTTGCAGGATCAGTTGT
>M00285:128:000000000-BF978:1:1114:15502:16026_1:N:0:46
ACTTGACGCCATCCAGGACAAAGCAACCCATCTGATCAGCACCCCATCCACTACCCTAAACATTCATTTCTCCATAACCA
GTGTAGTGGCTGCAGTGTTTACCATCTGTAAGGTGCACTGTGGTTACTCACCCAGGCAACTGCAACAACACACCTTGAAC
CTACGAGAGTAGCAGGT
>M00285:128:000000000-BF978:1:1114:18829:16027_1:N:0:46
GATCTACACTCTTTCCCTACACGACGCTCTTCCGATCTGGACTACACGCTTTCCCTCCACGGCGCTCTTCCGAACTGAAC
TACACTCGTTCCCTCTACGGCGCGATTCACAACAGAACCGCACGCGGTCCGTCCCCGGCACGCTTCCGATCCAAGAAAAA
CCCGTCGCCGGGGCAGTGAGAGAGTCAAGAATCAGAGCACGGCACATAGCAAGAAGAGGCACGTAGGAAGAGTGAAGGCA
CGGGACTACAGGAGACAGCTGCGATAATTGACATCGTGTATCATAGGCACGAATCTTGAC
>M00285:128:000000000-BF978:1:1114:7602:16027_1:N:0:46
GTCCTGTTCTCTTCAGAGATTAAAGCTAGAAACACTTAGTAATCTTGTCTTTGATCTTGGAAGTATTCATTTTTGTGCAT
GTGCACCTCTTTCCTCGGATCCTTGAGTCACGTTTTGGTTTAGAAGTGATTTAAACGGCATGAATATTCCATATTTGTTT
TATAGAAATAAGATGAGCCCCTGAAGCCTAAATTCTAAGTTGCAATGTTCATTTTTTGATGTGTTTTAGTTAGAGGGTGA
TTTTGTTTTATGCAGTTTATATTAAAATTAATGAATGAACAATAGAACAATAGAACAAT
>M00285:128:000000000-BF978:1:1114:25255:16028_1:N:0:46
ATTTACCAAAGCAGTGCTCCAGAGCAGGTTGGGAAGACCAACACCATGGGGTGTAAACTCCCCAGTGAGGAGTTATTTTT
AAAACAGACTTAGGGCTAGGAGCTGAAGTATTGGGATAATGTTGACCTGTTTAAGAAGCTTAGCTGTCTGCCGATCGTGG
AGCTTCTGTGATACAAGACAGCAAGCTGGGAGCAGGCAGGATGGTTGGGGGGGGGGGTGGAATTGGGTAGGGGGAAGCTG
GCGGACATTTGGAGGTAAGGCAAGGCTGGGATGGATGTGGACATCCCATGGTTAA
>M00285:128:000000000-BF978:1:1114:21308:16028_1:N:0:46
ATTTTGAATCATAGAATCATAGAACAGTATAGCACAATGCAGGCCCTTTGGCCCACAATGTTGTGCCAGCCAGACTTTAA
ACCTTGCCTAAAACTATCTAACCCCTTCCTCCCACATATCCTTCTATTTTAAATTCCTCCATATGCTTACCTAGTAATCT
CTTGAATTTGACCAATGTACCTGCCTCCACCACCACCTCAGGCAGTGCAC
>M00285:128:000000000-BF978:1:1114:10511:16029_1:N:0:46
CAGCAATTTTTCTTGTTATCTTGCACTCATGCAAAATGTTACCAAGTGTTGTAGAGGATGAGTTGTATTTAAAGTGACTG
CTTTGTACACACCACTACAAGTTGATATTGTAATTTTTTTTTTCAGAAAGGTATTGG
>M00285:128:000000000-BF978:1:1114:2290:16031_1:N:0:46
CACCATGTACCTCAGAAACGTGACAAGTGGGCTGCAGGCAGGGTGGAAACAACATGGATACAAAATCCCATCCCCAGCAT
ACTACTATCTAACATCCAGTCCATTGAGAACAAAGTTGATGAAAGGCAAGACTGACCTATCAAGGAGAACTGAGGTACTG
TTGTGTGCTATGTCTTACCAAAACATGGCTTACACCTAACTGTGCTATTCAGCCTGAAGGTTTCTCAATTTATCAAACAG
ACTGTATAGCATCCTCAGGCAAAGTTAAAGGCAGAGAGGTCTGCTTCTTAATCAATAACT
>M00285:128:000000000-BF978:1:1114:12565:16034_1:N:0:46
TTTCATATGCAGAGCCCTGCCATCATTGAAAATGGGGTTGTTTTTGAGGTCTTCTCCTCCATTTAACTGTTTGATTGTCC
TTCACCATTCACAACTAGATGCGGTAAGACAACAGAGCTTTGACCTGTTCCATTGATTGTGAGATTACTCAGCTCTGTCT
ACTGTTCAGCACACATTAAGCCCTATACTGTAGTTTCACTAGGCATTTTAAGGTATTCCTGGTGCTGCTCCCAGAATGCC
CTACTGGAGTACTCAGTGAACAAGGATTGACTGCCTGGCTCAATAAAATTGATAGACTG
>M00285:128:000000000-BF978:1:1114:27334:16035_1:N:0:46
AGTTTTGACTTTAATAGGTGTTGGCAGATTTTCAAATGACGGGTGAACTTAATTTGCCCTTCATTGTCACATACAACTCA
AAGAAAATTCCTCAGATACCTTCCTTTTACCTTCATCAAAATCCCAGCTGTAAATGACAGGTCCTCTCCAGAGTTTCTTC
AGGTTCAGCAATGAAAAGTTATCTCCTCATTTCTTTTATCTCTGCATTGGATCTTTTGAAAAGTGCAAAAATTCAAGAAG
CGGATTTGCAAAATAATTGTCATGTGCTTC
>M00285:128:000000000-BF978:1:1114:8263:16035_1:N:0:46
GGATTCGGCGGGCGGAGCTCCGGTAGTCCGCCCGAAAATGCCGCCCCTCGGCCGGCGGGACCCCTCCGAATCCGTTCTCA
TACAGACTTCCGAGATTCTCGTTCGACAAAACATTGGTCCCATATCTGT
>M00285:128:000000000-BF978:1:1114:18098:16036_1:N:0:46
TGCATGGACCGGATGGCAGCATTAGGTAAAGGCAGAGATGGAGGCACTTGCTTCATGATCAACTCATCATGGTGCATAAA
TGTGGTGGTTCTGTCACAATCCTGCTTCCCTGACCTGAAACATCTGGCAATAAGTGCCGTCTGTTTTATCTGCCAAGGGA
GTTCTCCACTGTCATCCTAGTAGTTGTGTACATTCCACCCCTGGAAAATGTCAAGCTGGCACTGGAGGAACTGAGCACTG
TGATCAACAGTCATGAGACAGCACACCCTGACA
>M00285:128:000000000-BF978:1:1114:8396:16039_1:N:0:46
ACAAACACCCCTCCCCCACTTCAGTGACAGGTACTTTCACATTCCTGCGGACAAGTTCACAAGTTAAAATGTCCTGTTTC
CTGTGCCTGGTGTGCCCGGTGGGTTCTCAGAATAGAAATGAAAAAGGATGGCAGCTAAAATTACCAGAAATGGGTGCGCC
ATCTCCTGGGAAGAGTGTAGGAAGAAATTCAATGGCCTCACTCACTTTGACAACGTGAGTCCACTGACCCTTAGAAATGT
AAATCACAAATGC
>M00285:128:000000000-BF978:1:1114:16835:16039_1:N:0:46
GATCTACACTCTTTCCCTACACGACGCTCTTCCGATCTGGTCTACACTCATTCCCTACTCGACGCCCTTCCGAACCTCTT
TCCACTCATGCCGTCCTTGGCTCCCGTCCAAAACACTTTCCCCACACGACCCCCCCCCCAACCATCATCGACACACTCCC
CGCCCGACACACGCCGCACCAGTAGTCACAAAGACAAGCATCCGACCAACCGCACAACAGACAGCGATATGTCCCAATCC
TGAACCGCCGCACGGCACGACGATGAACAGCGAGACTCAGGGTCAACGAGGTCGTAATAT
>M00285:128:000000000-BF978:1:1114:3972:16041_1:N:0:46
GAAACACAAGCAGCAGCCTGCATATAATCTGGTTTTATCTCCAAGTAAAAGGTATCATTATGTGGCTACCTTTGGAAATG
GCTGGTGATGATTTGTACTTGCATCTTTTCCAGATGGAGGCGACTGAATGATTACTGTTTATTGTATAACAAAATTTTAG
TTAATTGTTTTGCATATCGAATTTAATAGTTTTAACTGATATCATGCTTTTTATTAATAGTATTAGAAATAATACCAGTT
AATATTAATCTTGCTGTATAATTCCTGTTTGGGTTTACCTATGATATCCTGTGCAAAACT
>M00285:128:000000000-BF978:1:1114:25877:16042_1:N:0:46
CTAGCACATGGCATGGGTAGTAATCCTGAGATTACAACCTTGGAAGTCCTGCTTTTTAACTTTCTACCAACCTCCCTAAA
ATCTATTTGCACGACCTCGTCCCTGCACCTGTCTATGTCATTGGTACCTGTATGGACCACAATCTCAGGCTGCTCACCCA
ACCCCCTCAGAAAGTCCTGTACCCGCTGCAAGACCTCCTTGACCCTGGCACCAGGGAGGCAACACACCATCGTGGAGTCT
CGATTGTGGCCACGGAAATACCTATTTGCGCCCTTACTATCAAGTCCCCTGTCACTATTG
>M00285:128:000000000-BF978:1:1114:2675:16042_1:N:0:46
CAGACTCAGATCCAAGCACATCAACTGGGGAACTTGGATTCAATTCATGAAATCTTTTGGAATAAGCAGCTGATACTAGA
TGTGGTGATTGTGACACCACTGGTTTGCATTGAATATCTGGTCCAGTCATGCCGTTCGGAGATGGGAATCTGTCGTCTTT
GCCCAGCTGGGCTTATTGGTGACTCCAGACCCAGTAAACCAAGGTAAGTTAAAGGCATTGTGGGATGGCCGTTCACTTCA
TGCTCATAACAAAGTTGGATGCACTATATTCTTCCCTTGTAATG
>M00285:128:000000000-BF978:1:1114:3342:16042_1:N:0:46
TTTGCTCTCGTTAACAACAGCTCCTTTGAATGAAAAAGCAAGTTTTCTCTTTCCTTTGCCTGTGGTCTTGAGCTAAACTG
TCATGGACAGATGATATTACTCTCAGAGCACTTCCCATTAGCTTTGAGACTGCTACATGCCCAGATGTGTCAGGAAAATG
ACACATTTTGTTTTACTCCTTCATTTACGGGTTCCATACAGTCACAGAGTCATACAGCACGGAAACAGGCCCTTCAGCCC
AACTTGTCCATGCCGACTGTGTTGCTCAGTGAGCTAGTCCCATCCAC
>M00285:128:000000000-BF978:1:1114:9448:16044_1:N:0:46
ATCTGCCTTTCCTTGCACTTAAATTGAGCTTTCATTAGAACAGTGTAGGAGGCTCAGGACAGAGCGGTTAGATTGGGAAC
AAAAAGGAGAATTAAAATTACAAACGAAGGGAGGTTTGGCTTTATTGTTGCATACTGAATGGAGGTATTAAATAAAATAG
TAATCTTATTTCTGGTCTTTCCAGATTGTGAGCAATGAATGCACTATACTAAATCAAAATGAGAAGTAAATTGATATTTA
CTTTGGAAGGAGTATTTGGGGCCTGAGATGGTTGGAGGTGACAGCAAAAACAAGTTTGTT
>M00285:128:000000000-BF978:1:1114:25358:16044_1:N:0:46
AATGCATACTTGAAGAACAGCAGCTCAACAAAAGGTAAGTAACATGGGAAACACACACAAAAGTAAATGGCTGGTTCACT
ACATCTAACAACACTGATTCTTTTTGTGCTAAATGATGAAGTCAATCCAGTCAGCAAACCAAAAACATCTGGTTGGGAGG
TCAGAGCTGCTAAGTA
>M00285:128:000000000-BF978:1:1114:5779:16047_1:N:0:46
TGTATGCATCAAAAAGTTTCCCTCTGCTAAACTTTAGAAGCTGATTGCATCTCTGTTCGTTCAACTTCCTGTCATTCCAG
GAAACAGTTTCGTGAACCTCTGTCAAACTCCCCCTGCGGTGAGTGTACCCTCTCTCAGGTAAGGAGAGAGGAACTGCTCA
CAATGCTCCAGGTCAGGCTTCCTCAAGGCCCTGTATAACTGTAGGACTGCATCCCTCATCATCTGCCCCAAACCCTTTGC
AATGAAGGACAATGC
>M00285:128:000000000-BF978:1:1114:13883:16047_1:N:0:46
ATTTAAATTGTGTTTCATCTAAATCAGCTTCATAAAAAAGGATAAAAATGAAATTTATTCTTTTAAATTAATTGAGAATG
TCATGTGAATGTATAAATGATGGGGTGAAAGTAAAAAGTGAATAAAGTCAGATTTGCAATAATCAACAGACACAGTGTCT
GCATTTGTTTAATATTTCCTTATTGCATATGAAGAGGTCATTTGGCCTCTTTGAGTCTATACCAACTCACAGCAATCCCA
TTTCCCCTATTAATTAGCCCTATAATTTATTCTGTCTGCATTCCCACTTACCTACACTGG
>M00285:128:000000000-BF978:1:1114:8077:16048_1:N:0:46
GTACAGGTCCCACCTTCCCGAGAAGAGATCCCAATGATCCAGAAATCTAAAACCCTCCCTCCTGCACCAACTCCTCAGCC
ACACATTTATCTGCCACCTCCTCCTGTTCCTGCCTTCACTATCGCGTGGCACCGGCAGCATTCCTGAGATCACTACCCTC
GAGGTCCTGTTCCTCAGTCTCCTGCCTAACTCTATAAAGTCTCTCTTCAGGACCTCATCCCCCTTCCTACCTATGTCATT
GGTGCCAACATGCACCACGACTTCTGCCTGCTCCCCCTCCCACTCAAGAATC
>M00285:128:000000000-BF978:1:1114:24507:16048_1:N:0:46
ATATTAAAGCAACATTAAAATGTCTCTGCATTGGGGATCTTTGCCCTACACAGTGACCTTTGGTTCAGAGCCACTGGTGA
GTCATTTTCTTGTGCGCCATGAGAAGTTCCTTTGCACAGTTTCACTAATTAAATGACCATACTTTTGAGTTGACTGCAAA
CCATGAAGTTATCTGCATCATCACAAGCTGCCATGGTTGGAGGTCTCAATGTGATGCTCCTCAAATGGAATTGCTGCTGG
AAGACATAGGTCAGCTTGGTGGCCCATCATGAAGATCGGAAGAGCACACGT
>M00285:128:000000000-BF978:1:1114:17021:16048_1:N:0:46
TTCAGCCCATCGTCTGCTCCGCCATTCAATCATGGCAGATTTTTTTTTTCAACTTCTCCCCGTAACCCTTACTAATCGAA
AACCTCTCCATCTCTGCCTTAATTACACCCAATGACTTGGCCTCCACAGCCGTCTGCGGCAATGAATTCCACAGATTCAC
CGCCCTCTGGCTAAAGAAATTCCTCCTCATCTCAGTTCTAAAGAGACGTCC
>M00285:128:000000000-BF978:1:1114:8160:16048_1:N:0:46
CTGGTCTCCTGATAAGGAAGTCGAAGATCCAGTTGCAGAGCAAGGTACAGATAGAGTGATACAGCACAGGAAAAGGCCTT
TTAGCCCAACTCGTACATGCCAACCAAGTTGTCTACTTGAAGTAGTTCCACTTACCTGTATTTGACCCATGTTCTTCTAA
ACCTTTACTATCCATGTACCTGTCTAGAGGTCTTTTAAGCATTATAATTGTACAATCTGGCAGCTCATTCT
>M00285:128:000000000-BF978:1:1114:22553:16049_1:N:0:46
TAAAACTGTAGCAGCAGTTAAGGGACTAGAAACCAGAAGAGAATTCTACCCTTACATGCAGCTGATAGGTCAGGAGCAAC
ACACACAGCGATGGAGGAACTCAGCGAGTCCGGCAGCATCTATGGAGGGAAACAGACAGTCAATATTTTGGGTTGAAACA
TTTCACCAGCCCCATCACCCCATCTTTTTCCCCTCCCCCA
>M00285:128:000000000-BF978:1:1114:10763:16049_1:N:0:46
AGACCTAGTGACTGCCCATGTGAAATCACAGAGCAGCTAAGTGTCACAACTGGGAATATGGACACATAGAATTTTACAGC
ATGAGGAAGGCCATTTGGCCCATCATACCTCTGCTGACTCTTTAGAAGAGCTACTTGGTTTGTCTCAGTTCTATACTTTT
TGCAAATC
>M00285:128:000000000-BF978:1:1114:20610:16050_1:N:0:46
AGGCCAAACGGCTCATATCCATACTGTATTGTTCTACGGTCAGGTGGTTTGTATCCAGGCATTTAAAATAATCTAAGGAA
GAGAGAGCAAAGACATCTGTATGTACATTTAATAATTTGTTAGAAAAGGATCTAGTGGCAACGAACTGGTGAATAGCTCT
TGTAATGCCCATATTTAAGAAGGAAGATGGGGTATTACCTAGGAATTATATAGCAGTCAGCTTAACATTGTTAGTAAATG
GAGGGAATAGATAAATATCTAGAGGTAAATGGGGAAAAAATGAATAAACAACCTGGGAA
>M00285:128:000000000-BF978:1:1114:8921:16051_1:N:0:46
CCAGTTTTAGGCAGTATTTATTTAGTTTTATAATTTATATTAATTTTTTATCTTTGCTCTGCACTGCTGCCACAAAACAA
TAAATTTCATGACACATAAGTCAGTGATAATAAATCTGAATCTGATTCAACTCCCCTGGATTCTTCCACACACAGACACA
CTAGTGCCAATTAACCTACCAACCTGCATGTCTTTCGAGGTGAGAGGAAACAGGAGCACCTGGAGGAATCCCATGTAGCC
GCAGGGAGTGTGATCAAACTCCAAAGACAGCCACCCTAGGCCAAGGTTTAACCCAGGTCT
>M00285:128:000000000-BF978:1:1114:12793:16051_1:N:0:46
GGGGGGGGGAGTGGAGAGTATTGAGGAGACAGGAAAGTTACAGAGACTTGGATATTCTAGGAGAATTGGCGAAGAAATGG
CAGATGAGGTTCAACGTGGAAAAATGTGCAGTTGTACACTTCGGAAGTAGAAATGGAAGGGCAGACTATTATCTAGAAGG
AGATAAAATTGGAAGCACAGAAGTACAAAGGGACTTAGGGGTGCTCGTACAGGATAACCTAAAGGTTAACCACCAGGTTG
GAT
>M00285:128:000000000-BF978:1:1114:16236:16052_1:N:0:46
ATAGCCCTCTTATACAGAGAATTCTCTGGGAGAAGCAATTTCTTCTAGCACCTCTACCTTAATTTTGAGACTGTGACCCT
TAGTTCTAGATACCTCAACTAAGAGAAACATTAGCACTGTGAAATATTAACCATGTCAGGTCACAAGATCACAAGACAAG
GGAGCAGAAGTAGGCCATTCGGCCCATCGAGTCTGCTCCAAGAATTTGTATATTTCAATGAGATCACCTCTTATTCACCT
AAACTTAAGAGCATCTCTCCCCATATGACAAATCTGCCACCCCAGGAATCAATTTGGTG
>M00285:128:000000000-BF978:1:1114:4451:16052_1:N:0:46
ACCATGACATTTGGTTGCTTGGTTGTGTTCTTGGTCTTCAAATATTCTGTTTGTAGATCAATGTGCAGTGTGGCACAGTG
GTGCAACTACTACCATGCAACTCCAGGAACCTAGGTTCAGTCCTGACCTTTGGTGCTGTCTGTGTTGAGTTTGCACGTTC
TCCCTGCGACCATGTGTGTTTCTGCCGGGTGCTCCATTTTCCTCCCACATCCAAAGATGTGTGA
>M00285:128:000000000-BF978:1:1114:13061:16052_1:N:0:46
TCTTCCCCTCCCCACCCCTTGCTGCCTTTGGCAGGGACTGTTCTCTTTGTGACTCCCCTAGTTCACTTCTCCCCCTCTCA
GGGAACTTTCCACTGCCCCCACCATAGGTGCAACCCTTACCCCTACACCACCTTCAGCACCTCCCTCCAGGGACCCAAAC
AGTCCTTTCAGGTGAGACAGAGATTCACCTGCACCTCCTTTAATATCATCTTCTAC
>M00285:128:000000000-BF978:1:1114:13119:16056_1:N:0:46
ATACTGGAAATAATGGCACATAACTTGTGGCAACTATAGCAACTGGAAGAGGACATTGCTATTAATTGAAGTGGCCATCA
CAGAGTCCATGGACAGAGCAGTGCAGAGATATGAGTCTCAGGGTTAACATTCCTCATCTACTTGCATTTCATCTTGAAAT
CTTTGTTAATTACAAACAGCAAAAAGTGTAAGAATGCATTTCTTCAACCCCAAGAATTCTCACTGGGCAGGCACTGGCA
>M00285:128:000000000-BF978:1:1114:21112:16056_1:N:0:46
TCCTGGATCATCCATGGTCTCCTCCATTAAAAACTTGGCTGCAGCCACTGAGAAAATATGCTATCAGAGGACCTCATACT
GATTGGAATAATGATAACTGTGTGAGGTGTGCTGACTAATATGAATGTCAGGTCCAAATCCTGTTTGATAGTGATCAGTA
GTTATTAGTGGGAAATGGCTTTTGAAGATATTTTCATTTGACCTTGACTATACCTCTGCAGTCATTGAACTTCTTGCTGT
GCTGCATTTATATTCTTTGTGCCTGACTCCATGCATTAATCTCAATTGATGCTTTAGAAT
>M00285:128:000000000-BF978:1:1114:6513:16059_1:N:0:46
GCCTTCTCGAGGCACCGCTTCTTGACGATGTCCTCGAGGGTGGGAAGGGTTGTGCCTGTGATGGAGCTGGCTGAGTCTAC
AACCCTCTGCATCTTGCGATCCTGTGCATTGGAGCCTCTACACCAGGCTGTGATACAACCAGTCAGAATGCCCTTCACCA
TA
>M00285:128:000000000-BF978:1:1114:4534:16060_1:N:0:46
CAGCATGACCTTCTGTGGGCCTTCTCCCTCTCAGGCTGGGAACTCCACCTGTCAGCTTGTGCCAGGTTAAACATGGCACA
AGATCAGCAGGGCCCACTCAAGTGGATGGGAGATAGTGGCTCCTTGGAGAAAAGTTCTTATGTTTTGATTGTTTATTGAA
GTTTGAATGATTTCAATTCATTTTTCATACGTGGGTGTTATTTTTAGCAGTTTTAATGTAAATATATTTTTAAAAAAACA
TTAACAATCACAAGTGTTATATTTTTTTATACATCTCAAGTGTTACTGAATATTATTAA
>M00285:128:000000000-BF978:1:1114:22135:16061_1:N:0:46
GAGAGAGGGGAGAGAGAGGGAGAGAGGGGGAGAGGAGAGAGGGGGAGATGGGGAGGGAGAGGGGGGGAGAGAGAGGGGGA
GAGAGAGGGAGAGAGAGAGAGGGGAAA
>M00285:128:000000000-BF978:1:1114:3118:16061_1:N:0:46
GAAGAAATGCTGGATGGACATACGCACTGGGCATGGTGGCAAAGTTGGTCGACCTCCAGAGACCTGGGTTCAATCCTGAC
CTCTGGTTCTGTCTGTGGAGTTTACACATTCTCCCTGTGACAGTCAGATTCTTTAACCACCCCCTTCCACACCCCCCCCC
GGGGCTCTGGTTCCCTCCCACATCCCAATGATGTGGGGGGGGGGTCAGTGGGTTAATTGGCTGCTGTAAATTGCCTCCCT
GGGTGAGGGGTAGAATCTGGAGGGGGAGGGCGAGTTAGCCAGAGTGTGGTGAATTTATGG
>M00285:128:000000000-BF978:1:1114:23251:16062_1:N:0:46
GTCGATTCTTACATTTGATTTATTGTTAAATTTGATTTAGAAGGACTTTGCACTGCACAATCCTCTGCCAACTCAAACCA
GTAATGTGCACGTGCATTTTAAAGCATGTTTACCTCCTATGTCCATACAGAAAAATGCTAATGCCAATCACCCACCAGGG
GCCAGTTCCTTCTCCAAGATCGGAAGAGCACAC
>M00285:128:000000000-BF978:1:1114:28080:16064_1:N:0:46
TGCAAACTCCATACAGACAGCACCAGAGGTCAGGATCGAACCAAGGTCTCTGGAGCTGTGACAAAGCAGCTCTACCAATT
CTGCTGCCCACAGCATCACTGTGCTACCCACATTTCTAAAATTTCCTGGTTCTGATAAGATGTTATCAGACTGAAACTCT
GTTTATCTCTCTGCCGATGCTGCCTGACCTGCTGTGCATCTTCATCATTTTCTGATTTTATTTTGTTCACCA
>M00285:128:000000000-BF978:1:1114:22523:16065_1:N:0:46
CCAGAACTTTGTGTGTTGCTCTCCTACCTCTGAGACTTCAGTTCTTCCCTATGTGTACCTTGAAGTGGCCAATCAGTTCA
GCAGTCAAAGTCAAATTCGAGTTTACTGTCATATGCACTACATGCATGCACAGGTGCAATGAAAATCTTAATTGCAGTAG
CATTACAGGTGCATAGCATCATATAAGCAGCATTCACAAGAAAAACGTAATAATTACACACAATCTTTACAAAAATGAAC
ACAATGAGCCTCCCTTGCAGTTTTATGAGA
>M00285:128:000000000-BF978:1:1114:10961:16065_1:N:0:46
NNNNNNNNNNNNNNNNNNNNNNNNNNNNNNNNNNN
>M00285:128:000000000-BF978:1:1114:5218:16068_1:N:0:46
ATGGCGTTTACCGCCGTTATTTATCCTTCGTTTTTCGATGCTATCTTCTCATATTTCTGACACGTCCCTAACTACGTGTA
TTTCTCGATAAAGCATTGCTATCTGCAACGCCGATCCTGTAATTCACGCTCTCCTCACTGCTGCCGTGTTGGAGATCCCA
GCTGTCGGAGCTGTCTGTGGCGATCAGTGAACTGATATTGCTGTATTA
>M00285:128:000000000-BF978:1:1114:16510:16068_1:N:0:46
TTTATTTTTCCCCTTCAACCCCATTCTCCTGCCTTCCTCCTGTAACCTACGTTCTATGTTCTAACCTTTGACGCCCTTAC
```
