## Supplementary Information_PartialGenome for "Genomics to aid species delimitation and effective conservation of the Sharpnose Guitarfish (*Glaucostegus granulatus*)" (part 89 of 235)

```
CAATCAAGAATGTATTAACCTCCGCTTTAAATACACCCAATGACCGGGCCTCCATAGCTGTAGGCGGCAATGAATTCCAC
AGATTCACCACGCACTGGCTAAAGAGATTCCTCCTCATCTCTGTTCTAAAGGGATGTCCTTTTATTCAGAGGCTGTCCCC
TCTGGTCTTAGACTCTCCCACCTCTTGGAAACATCCTCTCCACGTCCACTCTATCCAGGC
>M00285:128:000000000-BF978:1:1114:2680:16071_1:N:0:46
AAACAGGAATCCTAAAGCAATGGTAATTTAGTAATCTGTTTTATAATTGCTTGCAGAGCATACTCCTTAAATGATAGAAT
GAATGATGTGTTGCCAATGTGCACACAGCCTTAAAAAATGCTATGGTACCTATACATCCATCCAAAAATCCATTTGAACC
TTAGCATTTAAAGATAGATATTAACTCTATAGCATCACCATACCCCAGTTTTATTACATAGCACAGAAGTATATTTTTAG
CTGTGACCATGAATACAGCTTTCGTTTTTTATGCTACACACTGCTGCCATCTCCAGGGCT
>M00285:128:000000000-BF978:1:1114:2783:16072_1:N:0:46
ACTCTGGCTATAGTGGTTCACAAATGAGCTTAGCTGATATGTTAGTACTAGAAGGATTTGTTCACCTTTGAATAATTATT
TAGCTGTTTGCAACCTGAATTCTAATGTTGCCTTTCACTCAAGCGGGTCAAAGTCTGCCACAGTTGGGATGAATTTTCCT
TTCTCTACTGCTCCAGAGGTGTACCTTAAGCAAAGATTTAATCATGTT
>M00285:128:000000000-BF978:1:1114:25420:16072_1:N:0:46
TTGTAACATCCAAAAGGGCTTTGATTGAACACCCATCTGAAAATGGAATCTCTGAGAACGTGGCATTTTATCAACCCTGA
ACCAGATTCCCTCATCTTGTCCAGAACAACAGTTAAAGTTCAACAGTTAATCACATTAAAAAAATTGCAAAATGGCAAAT
GAAATGCCACTATCAGAAGATCGAAGAGCACACGTCTGAACTCCAGTCACTCCGCGAAATCTCGTATGCCGTCTTCTGCT
TGAAAAAAAAAAAAAAGACATCTCACACGACACTATCCGATCACATACTAACACCGCCA
>M00285:128:000000000-BF978:1:1114:10219:16073_1:N:0:46
AGTGCGTCGAATGGGCTGCCAGAGATGGTGGTGGAGGCGGATACGTTAGTGTCTTTCAAGAGACTGTTGGATAGGTACAT
GGAGATAAATAAGATAGAAGGCTATGGGTAAGCCTAATAGTGTGGGGACATGTTCGGCACAGCTTTGTGGGCCAAAAGGC
CTGAATTGTGCTGTAGGTATCTATGTTCTATGTACATTAACCTTGTGGGGTTGCTCATTATAATGACTTTAACACCAAGG
CAGCCATTGGAGTGTACAACGGAAAATGCC
>M00285:128:000000000-BF978:1:1114:12323:16078_1:N:0:46
AGTCACCAAAAACAGAACACTAGCAGTAATAAATAGCTCTCACGATCACTTGGCACGTATTGAAGAGATGGGTTCCATGG
TGTATTGTATACTTCCCTGTCGCCCAGCAACCAATTACTATATTGTGATCTAGGAGTTGAAAACAAATAGCAATATGTAA
TAATATATTCCTTCAGCTATGCTATTTTTATTAACCTTTCAAATAAGATGTGCAACCACTACTGGCTTCATTGGTAACTG
TGTTATGGAAATGTAATTATGGCTGTTTAATATCCACCACTTA
>M00285:128:000000000-BF978:1:1114:12396:16078_1:N:0:46
CCTGTCAAACCCTGCACGCTTTGGCAGAAGTTCAGAGCTGGAGACTCTCGCTATTTATACTGGGATACAGCTCCCCCCCA
CCATCCCCAGACCACAGCCCCCACCACTTGAAATTATTTGGTGTTCTGATCTCTGCAGAAACTACAAAGTTAAAAAATAA
TTGCTCGCTACTTGGAAACACAAGATTGTAATAGGTTT
>M00285:128:000000000-BF978:1:1114:10564:16079_1:N:0:46
ACGCACAGTCAGAGACGCACAGACAGAGACGCACAGACAGAGACGCACAGACAGAGACGCACAGACAGAGACGCACAGAC
AGAGACACACAGACAGAGACACACAGACAGACACGCACACACAGACACACACACACACACACACACAAACAGAAACAAAC
ACACACACACACACACACACAAATAAAAGCACAAACAAGAAACCACAAACAATGACAGGGAAAAGAGCGCACAAAAAGAT
AAACACGCAAACAATCACCTGAATAATCTTAACAAACCACAGGAACACCAAAAAAATGAC
>M00285:128:000000000-BF978:1:1114:7950:16079_1:N:0:46
TCCGATCAATCTGACTAGAGCCAAACCTTGAATTTCACCTGAAGGATAGCATCTGTTACAATGCAAGATTCCCCAGAATT
CCAGTATCATTTACAGAGCTGAATACTGGATAGTAGCTTAAAAATAAAGGCAAGCGTGCAAGATTAGTGCACGGGG
>M00285:128:000000000-BF978:1:1114:10957:16080_1:N:0:46
TTATCGGCTCCTCATCAGTGACTCCCTGATCCACAGAGCATTCCCACCATTTTAATTCCAAAGTGCCATAGAGCCATTTG
TTCTTCTGGTCACAATGAAGAGGCAGGCTACCCTGACAAGATAGAGAAAAAAGAAATGTGAAGGAAAGGTGCGTTTGCTG
GATTCATGTTTGAGAAACAGAGGCCAACAATTGTTTGTTGCTATTTGAATAAGGTTTGTGCTCATTGCAGAATTTTCTGA
TAAGATGCAGTGGTCAAGGAGGTAGGAAGTACAGCAATAATCTCGCACACTCAGAACTGG
>M00285:128:000000000-BF978:1:1114:20206:16081_1:N:0:46
TTGGGGCGATGACAATTAGGGCGATGAGAGTTGGGGTGATGAGAGTTGGGGCAATGAGAGTTGGGGCGATGAGAGTTGGG
GCGATGAGAGTTGGGACGATGAGAGTTGGGGCGATGAGAGTTGGGGCGATGTGAGTTGGGGCG
>M00285:128:000000000-BF978:1:1114:18333:16082_1:N:0:46
TTTCAGTGAGGAAGATGCATATTTTCGAGGAGACACTATGAAGGCCATGAAGTATTATTTTTGCTTACCTCAAATGCTTT
AGTGTTGACAGACCTTGGATAGACCACTTGCTTCAAGAGGCAGGCAAGTGACCTGAGAACCGCCAGAGCCCCTTGGCCCA
TCAGTCTA
>M00285:128:000000000-BF978:1:1114:22868:16082_1:N:0:46
TGTGCATTTTGCTGGGAGCTGGTGAATTGTTTCAGTGACTGCATGCATATCAATTGCATTAACGGTTTGCACTCGTTTGG
GATCTGCGTAGGAATGGATGCCCCATTTGCCTGATACTCTTCAAGAATAG
>M00285:128:000000000-BF978:1:1114:11180:16083_1:N:0:46
TCTCCCCTCCCTTCCGACCACAGTCTCTGTCAGTCAGCAGGATGGGGAGAGAGCAGTAACACAGGGAGTGTGCAGACAGC
CCAGGGCTGGGTGGGGATGTGGGGGGTGAAGGATTGAGGCTGTGGGGTGATGTGGACGGGGGGAGGGAGTGGGCAGGTAC
CGGGCTGCAGTGTAACGGGGACACTGTCGGCCGGTGGTGTCGGGGAGGGAGATGGTTATCTGAAGGGTGACGGAGCGGGA
GGTGAGGAAGGCGGACGGCGTGCTGCCTTTATTGTTCGAGGCACTTAGTCCAAGAGTC
>M00285:128:000000000-BF978:1:1114:16670:16083_1:N:0:46
GGCTGTAACTAATGGGTAACATAGGGGTGAGTGTTTGTTCCCAAAAATATTTACGACATATCAAGGAAGAAAACATGGTG
AGAATTACTGGCGAAAAACTTAAAAATGGAACGAAATACACATCAGTCAAACCTGTATTTCAGGAAATTGGTAAGCTTGA
ATATTGCTATCTCACCTGGGTATGGTAATATACATTACAGAGAAGGAGGTGGTGGCAG
>M00285:128:000000000-BF978:1:1114:24985:16083_1:N:0:46
TTTCATTATCACATATTTTTACATTACTTCCAAGTTATTGGTTTTAATTGAATATTCCATAGTTAAGATCTACTAACAGG
CAGGAGCTTAATTAAAACATTAGGTAAGGGTCAGATGAGGCAATTAAATCCT
>M00285:128:000000000-BF978:1:1114:2471:16083_1:N:0:46
GAAGCGTGGCGACACTTGCGGGCTGCCCCCAGAACACTCTACGCAAAGTATGAATTTCACTGTGTGTTTCAATGTACATA
TGACTAATAAAGATATCTTAATTTCATGTCAGGTTCAAGCGAGTATTGGTCACAAAAGCTGGTGTAGGTTCAGTGGAATC
CAACAACAATGCTACTCCTGATTCAAAGTAGTAAATACCATCACCAGTGTCCCACTAATTAAAAAGGTTGAGTGCATTAC
TGTTAGTATTTGCCATCTATGCTTACATAGGCTTTTCTGCTGGATCTGGGACAGAGCCAT
>M00285:128:000000000-BF978:1:1114:16212:16084_1:N:0:46
GTTATGGACTGGATGCAGGTAAATGGGACTAGCGGAATAAAGTTTCAGTACAGACTGGAAGGGCTGAATTGCCTGTTTTC
TGTGCTGTAGTGTTCTACGGTTCTTCTTCCATCAGGTAGAAGATACAGGAGCCTAAAGGCACACATCACCAGACTAATGT
ACAGCTTCTACCCCACTGCGATAAGACTATTGAAGGGTTCCTTTATACAATGAGATAGACTCTGACCTCACGATCTACCT
TGTTGTGATCTTGCACCTTATTGCACTGCACTTTC
>M00285:128:000000000-BF978:1:1114:19572:16085_1:N:0:46
TTCCAATTTTATTTAACATGAATTTAAATCTCCCAGTTGCCATGGTGTGATTCAAACACATAACTCTCCATCAACTGTTC
AAAACTCTGGTGCACACCACCACACTATCCTGTTGTCAGGAAAGGTTGAATAGGCTTGGACTATTTTCTTTGGAACAGAA
GAGGGAGAGGGGATACAATTAATATGCATAAAATCACAAAGGGCATAGATGGACTAAATGGAGGATGATCTGTTGGCCTT
AGAGGTGTTA
>M00285:128:000000000-BF978:1:1114:24493:16086_1:N:0:46
TACAGGATTTTATCAGGTTCAAATGAGAAGAATTATTTTTGGAATGAATATACTGTTCTCAAACACTCAAAAATTTGTCC
CCAAAATGGCAAGTAAGATCAGTCAAATGTGGAATGAGAGGTCTTGTATCTCAAGGCAGAACCTTGGTTTAACTTCCCAC
TGTTTTGGCTCTCTGTTCACACAAGACCATGCACTGCTGCCTGAGTCATCAGCAGCATTTAAAACATATTCTGCAGTAAG
GGAAGCCTGGAAGAGATGCCTTTGTCTGTATGTATCCCCTAGCCAACACCCAGAGTGGGG
>M00285:128:000000000-BF978:1:1114:23329:16086_1:N:0:46
GCAGGATAAGTTGGTAGTAAGGAAGGCAAGTGCAATGCTAGCATTCATTTCAAGGACTAGAACATATAAGCAAGGATGTA
ATGCTAAGGCTTTATAAGGTGTTGGTCAGACTACATATGGAGTATTGTGAGCAGTTTTAGGCCCCATATCCAAGGAAGGA
TGTGCTGGTTTTGAAGAGGGTCCAGAGGAGATTTACAAGTATGATCCCAGGGATGAAAGGGTTAATATATGAGGAGTGTC
TGATGGCTCTGGGCCTATTCTTGCTAGAGCTTAGAAGAATGAGGGAAGATCTCAT
>M00285:128:000000000-BF978:1:1114:6735:16089_1:N:0:46
AGGCTAAAAGTATAGTATATCATAGGTCCACCAACACAATGCTAAACATAAATTTCTACTTACCATTTTTGTAAAATAAT
AAAAACAGACATTTACCAGGTTAAGTTTACCCATGAAGCATAAAGCAATCAGCATGTTCTGTTTTCTTGCTTTCCACCGC
CACTCAGCACAATGTCCCATATTCTCATTAAGCT
>M00285:128:000000000-BF978:1:1114:15571:16091_1:N:0:46
ACATACACCTGAGCCCCATCAGGGGCCTAGCATAAGTACCTGTGTTTCTCCAGTACTAGTTGCTAGAGGATTGGTCAACT
GTGAAGATTCAGTTTGGTTCCTAGCTGCTTAAGTGGTCTACTCCAGAGCAGTCCTGTGTTCTCTAGTCCTGCTCGAAGAT
TCAGTTTGTGTTGGGATTACTACTCAGATCTCTGAGGCAAGATTCCTTCCAGTGCTGCCTGTGTCTGGTCCTTAGGCAGT
ATCCTGACTCCAGTCTTGTACCAGTGTGCTGCATTTGGGTTCTCTGTGAGCTTGTTC
>M00285:128:000000000-BF978:1:1114:15946:16091_1:N:0:46
AATTTTCATTCAGATTTACTTTGTTTTTGCTCAGTTGAGATGTTTATTTCAGTTCTACATTAAAAAATGAATAAAGTGAA
TCAAAATTTCTTAAATTTGTTAAAGGTATCTAATTTGAAAGTAGTGAGTAAAGCAAAAATCAAACTAAAACTAAAAAGCA
AACAATTTTGTGAATTCAAATTTATTTAACTCTTAGAATCCGTAATGTGAATAGGATGGTTAAGGCAGATTTATTAATAA
CTTTCAGAAAAGAGAGCGATCTACCTTGTTGTGACCTTGCACTTTATTGCACTGCACTTT
>M00285:128:000000000-BF978:1:1114:23883:16091_1:N:0:46
AAGATTACCTTTTCAGGGGTAAGAGGTACAGTTAAATAACTGTTACCAAACGACTCAGCAGCATGACATACATACACTAC
AACTGTTTTCCTGTTGGTACTCCACGAGGTTTGTGACGAAACTGGCAAATGATTGGTTTTAGCCTATAAAACGCTGTTTT
AGCCTATTAAGAAGTTTGGTGATATATCAAGATTACCTTTTCAGGGGTAAGATGTACAGTTAAATAACTGTTATC
>M00285:128:000000000-BF978:1:1114:11041:16093_1:N:0:46
GGGCGTTAGACTCAGCCAACTCCATCACGGGCACAACCCTCCCCACCATCGAGAACATCTTCAAGAGGTGGTGCCTCAAG
AAGGTGGCATCTGTCACTGATGGTGAGGGTGTGTCCCTCACGACCTGGGACACACTCTATTCTCGTTACTACCATCGGGG
AGGAGGTACAGGAGCCTGAAGACCCACACTCAATGATTCAGGAACAGCTTCTTCCCCTCCGCCATCAGATTTCTGAACAG
TCCATGAACACTACCTCATTATTCCTTAAGCATCCAAACC
>M00285:128:000000000-BF978:1:1114:26143:16093_1:N:0:46
GGTTCAAAGGAGAGGTGTAGGGCAAGTTTTTTACACAGAGCGGTGGATGCCTGGAATGCGCTGGTAGTGGTGGTGCATAG
TTTAGTTAGGCATTTAATTACTGGTTTAATTAGTTCAGCACAACATCATGAGCTGAGAGGCCCGTTCCTGTTCTATGTTC
TTTGTTCTATGTGTTTTCAATTTCTATTGTTTGTCGAATAAAACTATGGAATGATATCGTTATGAAGAAGGTCATTCAGC
CCATTTGATGTGTAATCCAATCATAACTGTTTTTATAAAAGTCGCTCTCCAAGCCACAC
>M00285:128:000000000-BF978:1:1114:7137:16095_1:N:0:46
GGAGGAATTTCTTTAGCTTGAAGGTGGTGAATCTGTGGTATACATTGCACAGATGGCCATTGAGGCTAAGTAACTGAGTA
TTATTTAAAGCAGAGGAGCAGAATTAGACCATTTGGCCCATGGAGTCTGTTCTGTCATTCAGTCATGACTGATTTATTTT
CTTCCCCCTCAACCCCATTCTCCTGCCTTCTCCCTGTAACCTCTGACACCCTTACTAATTAAGAACCTAATGCTCCTTCT
CCATTTTGAACTGTCCAGAGATTTCCTAGAGTGAGTAGTGTTACCTTTCTTCAGGGAGG
>M00285:128:000000000-BF978:1:1114:2827:16096_1:N:0:46
GATCTACACTCTTTCCCTACACGACGCCCTTCCGATCTCTACCTCACTCCTTCCCCACGCCACGTCCAACCCAACCGCAC
CACGTCGCCACCGCCCGTCGCTATCAAGACAAGTCTCACCCGGACTTCGAGCAAACCATAGGTTACGCCCAGCAATGCAC
CGCGAACGACATATTCAATCAATTCGTACACGCTTCCTCCCTTCCGTTACTCAGTTGCCGGGGTCATTTCCCCATGGTCG
CTCACGTCATCCATAGGCCACCCGTTCCGTTGATTGCATGCCCGGTCATATAGGCGGAGG
>M00285:128:000000000-BF978:1:1114:28483:16096_1:N:0:46
GTTTTTCTCACTTTTTCCCATGTAATTGACTGCACTGTATATCATAACCTCAACTTATTCACAATGTCTTAATTGTACTG
CCCTATTACACCAATTCCCACTAGTTACACCACCTGACATTGAAAATGACAATGAGCAGCAAAGTTTAAACAAACACATT
CAAGGTAGGTGGTAATGACAGTGATGTTATTTGTTGAAACTTTGCATCCCCAGCATCAAAGCAATACTGGATGCAAATAA
CTCAAGCTTGATGTGGGCATTCTGCATTATGAAGAGTAGTACGAACCTGAATGCCTATA
>M00285:128:000000000-BF978:1:1114:12384:16096_1:N:0:46
TCCAGCCAACTCTCCACCCATTCTGTTATCCTGCCTGTTATTCCGTGATCTCTCATCTTACTAATTAGTCTTTTGTGAGG
CACCTTGTCGAATGCCTTCTGAAAGTCTAAATACACTACATCTACAGCCTCTCCCTTGTCCACCCTGCCTGAGATTTCTT
CAAAAAACTCCAATAGATTGGTCAGGCAGGATCTTCCCTTCACGAATCCATGTTGACTAGGGCCTATCTTGCCTTGCACC
TCCATGTATCCCATCACCTCATCCT
>M00285:128:000000000-BF978:1:1114:3535:16097_1:N:0:46
CCCTCCCCACAGCCCCGTGTCAGTCCCCACACTGATCCCACTGCCCCACTCCCTCCCCACAGCCCTTTTGGTCCCCACAC
TGATCCCACTGCCCCACTTCCCCCCCCCAGTCCTGTGTCACTCCCCACACTTATCCCACTGCCCCC
>M00285:128:000000000-BF978:1:1114:12339:16097_1:N:0:46
CCACAGACACCCAGTGGAAGGAGCGCCCACCACCTGCCCAGTGGGGCACCCGAGTCATCCTCCAGCCTCAGGGGCTGCTT
AAAGCAGAACTAACCAGGTCTTCAGCTCGTTACCTCTGGAGGGGCGACCCTACCTTGCAGGAAACGACATCATTTTGGAG
TTGCTTTGATGTTGAGGAAAGTTGGTGATGAAGGGTCGTCAACCTGCAGCGTTAATCCTATTTTCCTCTGCACTGGTGAC
GCCTGACCACTGAGAAGCTGCATCATTTTCGGTTCCACTTC
>M00285:128:000000000-BF978:1:1114:3129:16097_1:N:0:46
AGTCGATTGGTAACAGTTATTTGACTTTAAATCTTCAACCTGAAAAGTTAGCAGCAGATATATCAAAAGATTTACAATTT
GGCCGAAACAGCGTTCCTAAATCTGAATACGTTGATTTCACAGTTTCTGCAATAGAGCAAAGCAGGAACTCAATGAAAAC
AGTTGTATTTCATGTATTTCATGTTGCTAAGCCGATTGGTAAGAGTTATTTGACTGTACCTATTCACACTGAAATGTTAA
TTACAGATAGATTAAATGTATTCTAGTTTGGCTAAAACAGCGTTTTCAAAGCAGAATAGG
>M00285:128:000000000-BF978:1:1114:26297:16097_1:N:0:46
GCGGACGTGGACGTGCAGATCTCTCAATGTGTTTACAAATGCACACTGAGATTGCCCTGTGAATTAATATACTCGAGGCA
ACCTCTTCAGCCTGCTGACATTGCAGGAAGCTGATAAAATAAATGTAAAGAGGAAATAGCTGTTGTTTTTAAATTGTTTG
GATTTTGTTAATCCCTGTGATTAATTAGGCTAAAGTTTCTCGGAGGATTTGGACCTAATCTGAAAAGAATTTTCCATCTT
TTTCCTGATTTTGAC
>M00285:128:000000000-BF978:1:1114:24982:16100_1:N:0:46
CCAGCAGTGGAGCAGATGTCAGATGCGCTAGTGTCTGGCGTGATTCAGACTTTTGCACCTGGCCATATGTCTGCAGAATT
CGACAATGAGTTGGCTGAGAGTGATTGACAACCCTATCTAACCCATGTTTTCACCTTTATTGATAACATAAAATGGGTCT
CAAACCCTGGGGAGTCCTTATGGATCTGAGTGCTGGTGCTAATGTTATCTGTACAAGGTGAGGAAGAATGGATTCAGGTC
TGAATTTTTGTTTCAATGTATGTGCATGCATTCTACATGTCAGGTATTTTGATCAGGTCT
>M00285:128:000000000-BF978:1:1114:10368:16101_1:N:0:46
GACGTGAGGGGCCTGGTGGCCTACTCCTACCTTCTTAGGTTATAATATATCCCAATACTTCCTAACCATTGCTTTACACT
TGTGGTTACTATCACTTTAATACTCAGTGCTTTTAATATGGCATTTAAAATCTAAATATACAACATCCACTGGATTCCAT
TATATTCTGGAAAAATTCAATTAAAATTGAATAGTCAAGCATTACCTTCTCTTTCCAACTA
>M00285:128:000000000-BF978:1:1114:19328:16101_1:N:0:46
ACGCTTTCCTCAGTCTCAGCAGGAAGTAGAGGCGTTTCTGAGCTTTCTTCGTGAGGGCCGTAATGTTAGTGGACCAGGTC
AGGTCGTCGGTGATGTGCACCCAGGAACTTGGTGCTGCGTACTTGTTCCACAGCAGACCCGTTGATGGTCAGCGGGGCGT
GCACATGGTGACCCCTCCTAAAATCCACTATCATCTCCTTGGTTTTATCCACATTCAAGGAGAGATTGTTGTCATGGCAC
CACACGGCTAGTTGTATCACCTCCTCTCTGTAGTCTGACTCATCGTCATTCGTGACA
>M00285:128:000000000-BF978:1:1114:24893:16101_1:N:0:46
GGGCATGAGCTACCCACAGCCTTACCCCCAACTGTAGAATGACCAGGTGGCTCTGGCTATTATTTTTGGATTACTCCAG
>M00285:128:000000000-BF978:1:1114:6960:16102_1:N:0:46
GTTTCCTTATCCGTTCTCTAATTGCTGATATTCCTGAAGGATCTATCCATGACTTCCTCTGAAGCCATCACAATCTCTGT
TCCCTTGACACCAATTCCATACTCCTCCATGGAAACTATTTGAAATTGAGCCAGACTCTTCACATCCTTAATAGCTTGGT
ATCATATTTGAAACTGAGTGGAACTTTGGTTTATATATCCATATCT
>M00285:128:000000000-BF978:1:1114:19918:16103_1:N:0:46
TAACCCTAACCCTAACCCTAACCCTAACCCTAACCCTAACCCTAACCCTAACCCTAACCCTAACCCTAACCCTAACCCTA
ACCCTAACACTAACCCTAACCCTAACCCTAAACCTAACCCTAACACTAACACTCACCCTAACCCTAACCCACACCCCAAC
CCCAACCATCACCATAACCCTAACACAACCCATCACCATAAAACTAAAACTTGCCCCAATCATAACACAAACCACACACA
GAACCCAAACACTCACCATAACAAACATCACCACCACCCTGAGCCACCTCACACTAATC
>M00285:128:000000000-BF978:1:1114:16941:16105_1:N:0:46
TTTGCAACATCATCCAAGATTCTTGAACATTGCCATCCTGACAGGAACATGTTGGACCTGGCTTCTGACCAGCTGGCCTT
TCAACGGATCCCACATGTCAGATGTGGACTTATCCAGAACCATCTGAAAACTTTACACTTACTTTTCCCAGAATGTGCTC
CCACTGTAACTCCAATTACCTGGCCATGCTCATTTCCCAGTACAAGAACTTGTATGGTCCTTTCCCTGGTTGAGTTATTT
ACGTAACTAAAATATTTGTTTCTTTTTGTTAG
>M00285:128:000000000-BF978:1:1114:17796:16105_1:N:0:46
CTCTTGGTGGCGCTCATGGACTGAGCCACAACTTGGCTTTGGTCCAGGTACTTTTCACTCCACTATATACTACCCTTTAA
TAAGTTTTTTTTTACAATACTGTTGTAAGTTTTTTTTTAACTGTTAAAATGAGTACCAGATCTAAAGCCTCTGCTAATGG
TAAAGGTGGTAAAAGCAATGGAGACCAGCCTACTTTGGAAGCTATCTCGAATTTGGAGA
>M00285:128:000000000-BF978:1:1114:13888:16106_1:N:0:46
CCCAGTTTGGCCCCAACTAGGATCCAAGGTAGTTACACTCACCAACTAGCTCTTGTCCCACCCCTTCCCTTCACATTTTT
ATACTGGTTATCTCCACTCCATCTTTAAGTCCAGGTGAAGGGTCTCAACCCAAAACATCAACTGTCCATTTCCCTGCATG
GG
>M00285:128:000000000-BF978:1:1114:15125:16106_1:N:0:46
TTTGAGGTAAATCCATGGATAGGAGAGGTTTAGAGGGCTGTGGGCCAAACGCGGGCAGATGGGACTAGCTTGCTGGGCAA
CACAGTCGGCATGGATCAGTTGGGCTGAAGGGCCTGCTTCTGCTGTATGTCTCTATGACCGTATGACTCTAATGAAGACT
AACCATTGCAAGTGGCAACAGCATAATCTTGCAGATAATTTTGAGTAATGCATGCCCT
>M00285:128:000000000-BF978:1:1114:13092:16107_1:N:0:46
AAATAAAAAACATTTGGCAGCATTCGGCTGTGATTGAATACGTTTTGTACTTCAGGATTTTGTACTGAAGGTTTGCAGGG
TCGTTTTTTTTAAACCCATGCATATTCAAAACAAAAGTATCCACCCGTTATTTGTACACCTGTGTTCACTTGAAATAATC
CTGTCATACCGTAGTCCATTGGTGCTTAAAGAGTCACTAATCCGCAACATTTACCAATTTATCAATGCTTCGTTAAGACA
CAGATCTCCCATTGGTTAACGCTACTGACTACCAGTTGAAGTGATGTGTATTGACATTTT
>M00285:128:000000000-BF978:1:1114:24341:16107_1:N:0:46
GGCTGCACACAAATATATTCTTGTTTTACCTGCATGCATATATGCAATTTTTGCCTATGTATAATTTTGTTCCTGTGACA
CTTGCCAGAAACTTGTATTCTGGCATCATTTGCGCTTAATTGCA
>M00285:128:000000000-BF978:1:1114:27904:16109_1:N:0:46
TCTTCGGGATGCCCCTCACCAAGATGGCGCCGGCTGCGGCCGCCATCTCGCAGCGGGGACGGCCCGGCCCGGCCGCCATT
TTGTGTGTGTCCGGGCAGAGAGGCTGCCGTGAAATCCAGGGAGATTGGGGGAAAAGGGGGGAATTTACCCCAAAATCCAG
GGAAATTTTTCAGGGAAAAGGGGGGGAATCAGCCCCAAAACTGTGGGAATCTCCAGGGAAAGGGGGGAATCAGCCCCAAA
ACTGTGGGAATCTCCAGGGAAAGGGGG
>M00285:128:000000000-BF978:1:1114:18832:16109_1:N:0:46
GGCATCTTCTGTTCTTCAGTGTAGTGGAAGTTGATCTTCCTTGATCCCAAGGTATTGCATAAGAAGACGATTCAAATAAT
TACACCATAAATTGGTATTGGTTTATTATTGCCATTTGTACCGAGGTACAGTGAAAAACTTGTTTTGCACA
>M00285:128:000000000-BF978:1:1114:20029:16109_1:N:0:46
TCCCAACCCCCATCCCAACTAGTTTAAACACTCATCAACCAACCAAGCATACCGTGCTGCCAGGATATTTGCCCCCCACC
GGTTGGGGTGTAACCCGTCCTCTCTGTACAGGTTCCACCTTCCCCAGAAGAGATCCCAATTATCCAAAAATCTAAATCCC
TCTGCCCTGCACCACTCTCTCAGCCACGTATTAATAAAAGTTTATTTGAGCAGCTTTAGGACCGAGCCAGGGACCATATG
CTGGCAATATAGAAAATGGAGGAAAGTTAAACAA
>M00285:128:000000000-BF978:1:1114:19007:16110_1:N:0:46
TGTTGAGGTGCTTCTGAACTGTTGCTACTGTTGGAAATGTGGCAGAGAGTTTACCCACAGCAAGGTCCTACAAGCAACAG
TATGGTAATGACCAGATCAGTTTTTTTAAGTTAACGTAGGTTGAGTGATAAATGTTGGCCAAGACATCAGGGAGAATTCC
TCGGCGTCTCTTCAAAGTGATGCCACGGGATCCAAGAGGGCA
>M00285:128:000000000-BF978:1:1114:6489:16110_1:N:0:46
CTGGTAAGGAGAGAGATACCAAACTTCATTCGCTTGAAAAAACCTTAAATATAACCAAGCAAACCCTGGAAAAACAACAA
CTGAGGATCACCGACTTGGAAGGACACAGCAGAAGGAAGAATTTAAGGATCATCAACTTTCCGGAAAACACTGAGACTGG
TAACCCTACGTAATTCTTCTCTAATCTTTTTGTCGAAATATTTGGTCCTGAAATGTTTCCTGTCCAGCCGATTCTGGACA
GGGCTCATAGAGCATTAAGACCTAAACCTGCTCCGGATCAAAAACCTCGGCCAGTAATAC
>M00285:128:000000000-BF978:1:1114:21707:16111_1:N:0:46
GGGAGGGGGGGAGTGAGGGAGAGGGGAGGGAGGGAGGAGGAGAGGTATGGAGGGGATTGAGGGGGGAGGGGGAGAGGAGG
AGCGGGGGAGGATGAGGGGGAGGGGGAGAGGGGAGAGGGGCAGGAGGGAGTGAGGCAGGGGGAGAGGAGGAGGGGAGAGA
TCGGAAGAGCGAACGAATGAACGAAAGTAGCTCCGCAAATGGTAGAATGCTAGCAATTGCGTGAAAAAGAAACGCAAAAC
CACCAGTAGTTAGAAATCAACTTATTAAACAAATACACCTACAAGATACATTTGCACTC
>M00285:128:000000000-BF978:1:1114:25068:16111_1:N:0:46
TTAGTCTGCTGTACAAAGGCTTTCAATCTGTTGGTTTTTAATCTGGGGTGGAGAGGTCTGGCTCTTTGCTCATGCTGTAT
TGTTAGAAGCATTAATTGATCCCCTGGTGGTCCTTATATCCAGTTGAATCTTCCAAATCTGGTGAATTGTGTCGTTTGCT
GGCCTACGGGGCACATTTAGAACAATGCTTCCTCAGTGATGTTTTGTGGCAGGGCTGTGAAAGGCACATTGTACACTTCA
GTGTTTAGCATTTGTGGCTGTCAACAGCCTGACA
>M00285:128:000000000-BF978:1:1114:7867:16115_1:N:0:46
ATGGAATACATACACTACAATAGTATTCCTGTTGATACCCCATGCGGTTTGTGTAAAAAATGGCAAATCAATGGATTTAG
CATTTAAAACTCTGTTTTAGACAAATAGGCTATCAAATACTATATCAGTGAATAACTTTGCTGGGGTTAGAGGTA
>M00285:128:000000000-BF978:1:1114:11575:16116_1:N:0:46
GCACCATAGAAAGCATCCTGTCTGGATGCATCGCGGCTTGGTACGGCAACTGCTCTGGCCAGGACTGCAAGAAACTGCAG
AGAGTTGTGGACACAGCCCAGAGCATTACGGACACCAACTACGGACCCAGAGCATTACACATTAGGGTCTGGTGTGGTGA
CCAAGGAGGATCAGTGTGATGACCAAGCAGGGTCCAGTGTGGTGAGCAAGGAGGGTCTAGTGGG
>M00285:128:000000000-BF978:1:1114:13237:16116_1:N:0:46
CGTCAGGTCACTAAGCCTTTTGCTTGCAGTGGGTCTGGTGTTCTGGTGATGAGAGAGCTGATGCTCAGGATCATACCTAG
CTCATTCCATTTCAACTATTATCAGTATTGGTATCCATGGAACTATTGTAAAATCTCATCTGGTTCGTTAACACCTTTAG
TGGATCTGCTATCTTTATTTGGTCTGGCTTACGTATGATTTAAGTCCATAGCAAAGTGTTTAACTTTTAACTCACTTCTG
AAATAGCCTTGTAAGTCTCCCTGTTGCACTAAACTATTTTAGGGGATACAGTAATAAA
>M00285:128:000000000-BF978:1:1114:22100:16116_1:N:0:46
ACTTTCCTGCACTAACCTCTCAGCTCCCCTGAATGTCCAAAAATCTATTGATCTTGGTCCTGAACTTGCAACAAACACTC
AACTTTCAGAAGTTCATGGTCAAAACCCACTGGTACAGCACTCCTCCAGCACCAACCTCATCCCATTGACTTTGCAGCCC
CGAAAATGGCTTGACAGGACCTTTAAACTATTAAAAGAAAATTTATCCAGCTTGCCTTTACACATCTCTCTACTCGTTGT
CTCAGCTACATCCTGAGGGAAGAGGGCTCTCAGTCTGGGTCTTCTGCTGGGG
>M00285:128:000000000-BF978:1:1114:7461:16117_1:N:0:46
GGCAACTTACACTGGTTAATCACCAACCCGCACATTTTGGGATGCAGGAGGAAACCGGGGCAACTGGAGGAAACCACACA
GTCACAGGGAGAACATGCAAACTCTACACAGCAGCACTTGAGTCAAAGTTGAGTTTATTGTCATGTGCACAAGTACATGT
ATGCACAGGTGTATTAAAAAAACTTACTTGCAACAGCATCACAGGCACATAGCATTATCCAAGCAGCATTCACAAGAAAA
ATATGAATTAAACATTAATTATACACAACTTTTACAAGAAAGAACACAACTAGAACAAA
>M00285:128:000000000-BF978:1:1114:21578:16117_1:N:0:46
NNNNNNNNNNNNNNNNNNNNNNNNNNNNNNNNNNN
>M00285:128:000000000-BF978:1:1114:3485:16119_1:N:0:46
GATCTACACTCTTTCCCTACACGACGCTCTTCCGATCTGGACTACACTCTTTCCCTACACGACTCTCATCCGAACTATTA
CTCACCCTTTCCCTACACTACACTATCCCCATATATACCAGTAGTAGTTTCTTACGGGTTATAGTGCTAGCCAGCGGTTT
GCTCGCTTAAATTTACTTGACATCTTATCTTTAGCAATACAATCCAAGATGCTTACTCTATCAGTGCACGTACGCACTGT
TTATTTATCCATATCAATGATCAGCTTGTGAAAATGCATACACATCATAATATCCTATTT
>M00285:128:000000000-BF978:1:1114:4744:16120_1:N:0:46
AGTTTATGGCGTGTAGTGTGGTCGCTGCTGCAGGACTTTTTGCTGACAGCAGGGCTTCTGCACAAACTGGTAATGGTCAG
ACATGAGTCCAACAGCAGGCATTTCCTTTAGAGTACCACAGAATGAACAGAGACCACTAAGTCATGAGAAGCCTTTAAAA
GAAGAAAGTGGGAATGTCTGGAAGGAGACCTGTCAGTATATGATCCACATCAGTGATTCGTGACGAACAATTAATAGGAA
GACGTTCTCACTGAATCTTTTCACCTGTTACATCCACAAAGACCCTCTCAGAGCAGGACG
>M00285:128:000000000-BF978:1:1114:23394:16120_1:N:0:46
AGCGGGGGGCAATTAACTTACCTGCACATCAGTGGGATGTGGGAGCACCCACAGGACACACAGGCAGTCACAGGGAGATG
GTGTAAACTCCACACAGTGCTGGG
>M00285:128:000000000-BF978:1:1114:6214:16120_1:N:0:46
ATCCACTCTTCATTTGACTCACCAAGTTGTCGAGCATCCTCATCAGCGCCTCAAACTCGTGCTCCCCAATCCGGCTCTTC
TGCATCGGTCCAAAGGTATTGCCTGCCCAGCCCACGGAGCCAAGTTCGTGAGGTTTACACTTGTCACGGTCCAAAAGGAT
CACGTTATCCACTCCGCCGGCACTGGAGAGTGACGAAACCTGCAGACAAGCAGCAAGAGACGTTGACCGTTACCGCGGAC
ACCAGAACCTTGCTCTGACTGTACACTGCACCTGAGTACAACTTACAGTTTCAGTGTTAT
>M00285:128:000000000-BF978:1:1114:22428:16120_1:N:0:46
GATCTACACTCTTTCCCTACACGACGCTCTTCCGATCTGGACTACACGCTTTCCGTCTACGACTCGCTTCCGAACTCAAC
CACACGCTTTCCCTCCTCGGCGTGCTTCACACCCAGTACCGCAGAGTGCCGCTGAGGGCAAGTGAGACAAACCACAACGA
AAAACGACACGCGCGAGTCGGCACGTCGACATATCGCCACAACAGGCACACATACAGCTAAGCCAGCCTTGAGAGTTACG
ACTAGGCAACAAACATCCGGATACTGGCCTGCGGGCTCTCGGACGCTTCCTATCGCACT
>M00285:128:000000000-BF978:1:1114:27632:16120_1:N:0:46
AACAAAGCCATTCTTACTATCCCTAATCATACTATACCTCTCCAAATGTTCATAAATCCTGCGTCTCAGGATCCTCTCCA
TTAGCTTACCAACCACTGAGGTAAGACTCACCGCTCTATAATTTCCCGGGCTATCCCTACTTCCCTTCTTGAATAAGGGA
ACAACATGAGCAACTCTCCAATCTTCTGGAACCTCTCCCGTATCCATTGACGACGCAAAGATCATCGTCAGAGGCTCTGA
AATCTCTTCTCTCACCTCCCACATCAACCTGGGGTACATCACATCT
>M00285:128:000000000-BF978:1:1114:26679:16121_1:N:0:46
ATGGTTCCGTCTGTTCCCAGCGAGGGGGGTCTGAAACTAGAGGGCATAGGTTTCAGGTGAGAGGGGAAAGATTTAAGGGG
TATCTGAGGGTACCCCTTATGATGCTCCATAAATCCCTCGGTTTGTTCTTTCTCGGTCACCAACATCAGATGCACTCACC
AACGTGATGAGTGTCATTTATGCTGTTTGTTTTTCTCAGTTTCTCGACCAGCAGCATAAATATTCAACAGGCAAGTTCCA
AATTCTCGAACCTGTTTGCTGCTGTGACGTTATACGATGTGGAGAACGTAGAACAGAAC
>M00285:128:000000000-BF978:1:1114:28502:16122_1:N:0:46
CATTTCCTGGGGTTGATTACTGACCAGAAACTAATAAATAACGTGGCTGCAAAAGCAGTACAGACGTTGTATCCTGCGAC
AACTGACTCACCACCCGACACCTACAAGG
>M00285:128:000000000-BF978:1:1114:11050:16125_1:N:0:46
TTGCAGCAGTGTCCCCTCCATTGGGGACACCTGCTGAGGTTGTCAGGGTCCAGCTCTGTTCCTCACTGCCTTTGCCTGAA
TGGTGGTGGTGAAGGATGTTGATTGACCTTCTCAATACCATCTTTTTGGAAGCTTTAGCGGTTATGAGAGGGGTGGAGAG
GATAAGAATGGCAGTGGTGGAGTCAGTGGGGGTGATGGTGGAAGTTATGCTCTGTACGAAGAAACAGCATCTGACTAACA
GTTTGCCTTTGAGTTAAGTGTTAGC
>M00285:128:000000000-BF978:1:1114:3645:16125_1:N:0:46
ATGCTCCCAAATGCCATTTCTCTCAGATAAGTACTATTCTACCTAATGCAACTACTCTCTGATCAGTACTTCTCTACCAA
ATGCCACTACTCTCTGATCAGTACTATTCTACCGAATGCCACTACTTTCTGATGAATACTATTCTACCAAATGCCACTAC
TCTCTGATAAATAC
>M00285:128:000000000-BF978:1:1114:12585:16125_1:N:0:46
CTGGATTATCGGAATTGTAAGACCATTCCAAAATAAATTTATTCTTTAAAAAGTTACCTGGTAGAGGAATTTAAAGGGGA
CACACTTATTATTCAAGTCATTTTTGGGTGGTCAGATGGGTTTCTTTTTGACAAGGGCTCCCCTAAGCTCAGAATTCTGG
CCTATTAGGCATGGCGATGACTGCCAGTCATATACATTGCAACTGCACAGGTATTTATTCCCCTGCAAATGACTACACTG
AATGCACAAAATTCTATATTTGGTTTAAAAACAGAAAATACTGGAAATACTCAGTGGTT
>M00285:128:000000000-BF978:1:1114:7805:16126_1:N:0:46
GCCTGAGAGCACATACCACCAGGCTCAAGGACAGCTTCTATCCCACTGTGTTAAGACAGTTAAATGAATCCCTTATACAA
TGAGATGGACTCTTGACCTCACAATCTACCTTGTTATGACCTTGCACCTTATTGTCTGCCCTGTAGCTGTGACACTTTAC
TCTGCATTCTGTCATTGTTTTTACCTGTACTACCTCAATGTATCTGCACTGTGTA
>M00285:128:000000000-BF978:1:1114:4386:16126_1:N:0:46
CATTTATTTCAGTGTACCCTTTACCACAATGGTTAATCGCTGATGTAGCAACAGATTGCCTGTTTGGCTAAAACAGCGTT
TTACAAGCTAAATCTATTGATTTTCCACTTTATACACAAAACTCATGGAGCATCTACAGGAAAACAATTGTAGTGTATGT
ATTTCATGGTGCTGAGTCGTCTGGTAGCTGATACTTAACTGTGTCTCTTACCCCTGAAAAGTTAATCGCTGATATAGCAA
CAGATTGCCTATTTCGCTAAAACAGCGTTTTATAAATTAATCCATTCATTTGCCAATTTC
>M00285:128:000000000-BF978:1:1114:4565:16127_1:N:0:46
AGAGGAAGATGGAGTCCGGTGAGGGAGGGGAGAAAGAAGATGGAGACAATTAGGAGGGAGATTAACAGGAACACAAAGGC
TACAAGTGCTGGAATCTACTAAAATAAGATAGGATTTCTTTATTAGTCACATATACATCAAAACAGACAGTGAAATGCAT
CTTTTTTGAGTAGAGTATTCTGGGGGCAGCCCACAAGTGTCACCACGCTTCCGGCGCCAATGTAGCATGCCCACAACTTC
CTAACCCATACATCTTTGCAATGTGTGAGGAAACCAGAGCACCCGGAGGAAACCCATGC
>M00285:128:000000000-BF978:1:1114:6811:16128_1:N:0:46
CTTCTCTAAGTGATATAGTGCAGAGTGCATGGCAGAGGAGACTGCATCATCGGTGATCTGTCATGCATCTGCCTTGCCAT
CACCCTGTGAATAATTTGTTGAAATCTGTCTCTATACATTTCGCCGATCACAATGAGACCGAGATGCATCCCAATCACAT
ATTCAAACACCACAGCTTGGAACCCC
>M00285:128:000000000-BF978:1:1114:26603:16128_1:N:0:46
GGCCTCAGCAAAACTCGTCAAGGTTAGCTCTGCCCTTGGAAGGATCCAAAAGGGATTCCATTCCCTCATTGTCTAGCTGT
TCTGGAATCATAGGCAGCAAATCATTAAGATCAATACCCATATCCTGGCAACAATCTGGATGCCTTCATTCTGCACAGTC
CCCAGTGCCAGCTGCATTTGTCTCAGTTAGACAACAAAAGG
>M00285:128:000000000-BF978:1:1114:28457:16131_1:N:0:46
TACTCAGAGAGTGGAGAAGGCGTGGAATGGGCTGCAGGAAACTGTGGCGGAGGCAGATACGATAGGGTCTTTCAAGAGAC
TGTTAGATAGGTACATGGAGCTGAACGAAATAGAGGGCTATGGGTAAGCCTAGTAATTTCGAGGGTAGGGACATGTTCGG
CACAGCTTTGTGGGCCGAAGGGCCTGAATTGTGCTGTAGGTTTTGTAAGTTTCTAAGCCATGGTGGGATTTAAGCTTGTG
CCTCTATCAGTCATCCAGAAGTCTGGCTGTTAGTCTACTGACTTAACCACTGCACCAG
>M00285:128:000000000-BF978:1:1114:18776:16131_1:N:0:46
TCTTGTCACCAATCCATTCTAAAAGCTTTGGCTGTTCACCTCCCTTTTCTTGTGGCAGAGCTTGCATTTGGCTTTGTTTA
GAGGTGAAAATAGGTGATGGCATGGCTATATTGTTCAAACTTCATCTCAGCGTCAATATAACACCAACGTGGTTAGCAGC
CTGGTTCAGTTTCAGCCAGTTGTTTGGGAGAGCGATGGAGTTGGTGGCTGTGAAGCAGCTTGGGAACGAAAGACAGTGGC
TTTGGTTTTCACACTGGTTGAAGGGAGTAGATCGAAGAGCACACGTCTGAACTCCAGTC
>M00285:128:000000000-BF978:1:1114:12185:16133_1:N:0:46
ACTTCCTGTCTTAATGTGTATATATATCAGGACAGGAGTTGCATAAAGGCATAATATACTGGACATCAGTTCACACTGAT
GGATTGAATCTAAATTTCAGCTGTCTGTGTATACCTAGAGTATCCTGAAATATTTGGCAAGGGTGTAAATAACTGTTGCT
GAATGTTTCCATGAAGCTATCACGGAAACACTAAACAAAAGTGATCTCCAGG
>M00285:128:000000000-BF978:1:1114:10882:16133_1:N:0:46
GGTTTCAGGTTCAACAACAGCTCCAGCCTGCATTTCACAGCTTTAGGAGCCCATTTGTTTTATTTCTTGCTCTCCAACTG
TTCTCATTACTAACCAAATGCCTCCATAAACATTGGAATTGCTTAGGCAACACTGGTCTCACCCTAACAGAGATATCTCC
TCTGTCCTATCCATCCTTCCGCCAACCTCTTTGCAATTTAAAGATAACTTGTTCTCTTACCTTTCTAGTTACGATAAAAG
ATCTTCATCCTGAAACATTAACTCCATTTCT
>M00285:128:000000000-BF978:1:1114:17787:16134_1:N:0:46
GATAGCTCTTTGGTCCATCAGGACTCTTATAAGTTCTCAAGAGTAACCCCATCAATTCTATTTCCCCCATTTATTTTCCT
GTAATCTGTTCTTTTTCATAATTGAGGGCAGCAAAGTGGTGGTTGAGGCAGATCAGCACTGACCTTCTTGAATGGCAGAT
GAGGTTGAAATAGCTCTTGTTTCTTATGTTATATTTTGTATTGATTTTTAAAAATACTATATTGATTTGAAGAAACCTGC
TCTTTCTATACCCTTTTTCACAATTGCTGTCCCAATTAGTTTTATGATGTTTGAAATCAT
>M00285:128:000000000-BF978:1:1114:16692:16135_1:N:0:46
TTCCATTTGCCTGGTATAAAGTTAAATCTACATCTGAAATTAGTTTATGTGGTTGTGTCTAGTGCTTATAATAATATATC
CTGTCTGAGCTCTCTTTGAATAGTAAAGACTGCCATGCCAGGATAATTCCATAATTAAGTGTATTAAGCTCTATTTCTCT
TTCTGTTTCATTATTCAGGGAAATTGGAGACTATGTTATCAGAGGACAAATCTTGGGAGAGCAATATACATAGCTTTCTT
TTCAC
>M00285:128:000000000-BF978:1:1114:27512:16135_1:N:0:46
GTGCCTCCTGTTTGTGACCCCATATGCTTCCCATGTTCCAGTATCATCTGCTCACCTGATTTTGACTGCTTTGCACGTAT
TAATTTACTAGGCCTGACAGAAAATGTTTTCTATACCTATAAATCATTATCCCATCCTTCCTACAATTTCCATCAGTAGA
GTGTAGACGAGTATAGTCCATGAGCCTTTCCTACAGGGTTAATAACCAGCCATCTCAAGGAAGGATGCAATTCCAAACCT
TGAACCTACCCTTTCTCTTTGTACAACATCATCTTATAACTACCCCCAGGGAGATACAGG
>M00285:128:000000000-BF978:1:1114:14144:16137_1:N:0:46
CCAGGTAGTAAAAGAGGAAACTGAGGGAATGACAGAAGCCTGCCTGACAGGTAAAGTTCTACAAAACTCCACCAATCTGC
TACCCAAATATTTGCAAATCTTGATAGTTCAGCATTTGGCTCCCTGTTTGCTGATTTCCATGCTTCCTTCAAACTCAAGG
GTCTCCAGTTCCTGCACTTCCTTTCACTCTCTGGGACCCCAGTGTCACCAGTCCTTTTAAACTCATCAGAACATTCCATG
TTCTCTTTAAGCATAACTGGTTCACTTGAAAAATTATTATTTTACTTTGCAACAGCTTT
>M00285:128:000000000-BF978:1:1114:7089:16137_1:N:0:46
CTCAGTGCACCTTTTTAGTTTCATCTCCTCTCCTCAAAGTCAAAGGGTTTAGGATTGTTTAAACCTTAATACAAATTAGA
AGCAGCAAGATTTGAGAATGTTTGCAATGGGAAATTTACTGATCTTCCTGCGTGCATGGGACATAGCTGTGATAAACGGT
TTCCTCAGAGGAGAGAACTGAAAGGGTTAAAGTTT
>M00285:128:000000000-BF978:1:1114:25772:16138_1:N:0:46
CTTCTTTCCCATCCACTGAAAAACAACTAAAATAGACAAGGGAAAATCACAAATAAACCAAAGATAATGGTTCGTGTTAA
GGTGGCAGAGCCTGGTAATTGCAAAAGACCTAAGCTCTTTAATTCAGAGGTTCAACTCCTCTCCTTAACTAATGGATTTT
CTTCTCCTCCACATTATTAACCCCTTAACATATATTATCCCGGTATTATTAGCTACAGCCTTCCTAACCTTAGTTGAACG
AAAAATCCTAGGTTACATGCAACATCGCAAGGGTCCAAACGTAGTAGGCCCTTATGGGTT
>M00285:128:000000000-BF978:1:1114:3119:16140_1:N:0:46
GGCATGGGAACCCAGGAGAGACAGCTGACTGGATTCATAACTGGCTCAATAGTAGGAAGCAGAGAATGATAGTCAAAGGT
TGTTTCTCAGATTGTAGGCATGTCTAGTGTGTGCCATAGAGATCAGTGCTGGAAGCTTTGTTGTTCATTATTTATATGGA
CAATTTGGATGTACAGTACATGTACAAGGCATGGTAAGTAAGTTTGCGGATGATACTAAAATAGGTAGTATCGTAAACAG
TGAAGTTTATCAAAAATTACAGGGGG
>M00285:128:000000000-BF978:1:1114:14844:16141_1:N:0:46
CATTCAGCCTGTCAAGTACCCTTAGGATTTTAGGAACAAAAAACAGAATGCTGGAAGAACTCAGCAGACCAAGCAGATCC
TGTGGAGGCAAAAGCCCTAAGTCAGTGTTTCAGGTCGAGACCTGCATCAGGACTGTGAGAGAAGTCCGATGTCATCAGTT
CCATCATCTTCATCTCCAACCTC
>M00285:128:000000000-BF978:1:1114:15971:16142_1:N:0:46
AACCAGGGAACATTTTGATTTCTCACACTGCAAAGGGAAACCCGTGGACCTGCTTGGCCAGCTTTGTGCAATCTCAGAGC
TAAAAGTCAGTGCTAATGCTTTTGTAATCAACCTTCCAGCCACTCACAGGCAACTACTATACAATTTACTATACAATTAC
CACCACAAGCA
>M00285:128:000000000-BF978:1:1114:9459:16142_1:N:0:46
AACACAATTAATTTACTGTACCTCAGTACACATGACAATGATAAACCAATTTACCAATTTGATGGTGCAGGTAGACAATA
AAGTGCAAGGCCATAATTAGGTAGATTATGAGGTCAAGAGTCCATCTTATGTTTTAGGGTTCTGTTCAATAGTCTTATAA
CAGTGGGATAGAATCTGTCCTTGAGCCTGGTGGTATGTGCTTTCAGGCTTTTGTATTTTCTACCCTACGGGGGGGGGGTG
GTGGTGAGAAG
>M00285:128:000000000-BF978:1:1114:18274:16143_1:N:0:46
GAATTAACATTTGTTCTGATTTAGCTTTATCTGACTAAATGTTGCAAAATTGCAAATATATTGCAAAGCAAAAACGCTCA
TCTCCAGGGCGCAGATTTAATTCTGCTCCACTGCAAAGTAATTTAGTTTACAGCTGTGTAAACACCCCCAGTGCTACAAA
AATTAATTAGATGCCACAAAATGCATTGTGGCTCATTACAGCTACATTGTGCTGTGTGTATTCCTTTGTGATATCAGGCT
AGTAAACCAAAAAAAACATTTACAATTGCTGCTGGAAACTGAGCTGCAGATCAAAGT
>M00285:128:000000000-BF978:1:1114:4228:16145_1:N:0:46
AGGATTGGCATAGACAGGAGATTGGCTGGAAACAAGAAACAGAAGAATAGGAGAATGGGTCTTTTTCTGGTTGGCATGGT
GTAAGGAGTGGTATACCACAAGGATTGGTGCTGGGGCCTCAAGTTTTTACAATTTATATAAACGTCTTGAATAAATGCAT
TGAACGGCTGCTAAATCTGCTGATGACACTAAGATGAGTAGGAAAGTAAATTATGAGGACAAAAGAAGACATTGGGGATA
TATTGATCAGTTAAATGAGAGGGCAAAGGTCTGACAAATGGAATACAAAGTAAGA
>M00285:128:000000000-BF978:1:1114:26830:16146_1:N:0:46
ACCAGGTAATAGCTGAAGATTACTAAGCAATGATTAAAATACTTAATCCATTGAAAGGGACCTACTGCTCTGACGCCCAG
TTGCAGAGAGATCGCTGAACGTGTGAATGAGTACAGATTTTCCTGTTATCAGGCTGACAGTGAGTAAAGAGCAGTGATTT
AGTTAAGTAGTTTATACCAAAGAAAGAC
>M00285:128:000000000-BF978:1:1114:18725:16147_1:N:0:46
TATATATACATATATATATATATATATATATTTAACCCGCTTGTATCACCAATGCTAACACACCTCCAGCTAGCTTTTTA
TTCCTGGTGCAATATTGATATTCACAGCTGAGGGATGAATGAGCAATGATTTAGTTTCATGGCATTGCACTGTAATGAAT
GTGCAAACATTCTGAAACTACTGGCCCGGAATTTGCTGGGGTAATA
>M00285:128:000000000-BF978:1:1114:10371:16147_1:N:0:46
ATGAGGATAAATAAATGCAAAAATAAATAAGTGATGGGAGTTGGTATAAATTAATGAAATAAAATGGCTGAGTTATAATT
AGGAATAAGACTTAAGTATAGGTAGGGATGAATGGATCTATGCAGCATGGAAGGGGATTGAAAAAAACAGGTGATAATAC
ACTAAGTGTGGAAAATATCTGAAGTAATTATC
>M00285:128:000000000-BF978:1:1114:9152:16147_1:N:0:46
AGCTTATGGGATGTCAGCTTTCATAAGTCGTGGAATTGAATTTGAGAGCCGCGAAGTGATGGTGTAAGCTTTACAAAACT
CTGGTTAGGCCACACTTAGAGTGCTGTGTCCAGTTCTGGTCACCTTATTATAGGAAAGGTGTGAAGGCGTTGGAGAGGGT
GC
>M00285:128:000000000-BF978:1:1114:22859:16147_1:N:0:46
AGCAGATGTCTAATCTCAATCTACATTGTACAATCCAGTCACCATGAGCTACAATAAACTTAATTTGAGACATGCAAATA
ATGTACAGTTCAGGCATCTTATAAAAAAAGGATTCAAGTGGCAACATTAACCACATTTTCATAACTTGGGTTTAGGCCAT
AATGAATGGCTGTGACTCCCAAAATATGAGGGAAGAATGCAAATAAGGATGTGTCAGCCTTGATTAATTGTGACTGAAGA
GAAATGGGCACTTGAGGATATCACTGAAACATTCAAAGGCTCATGAAAGATGATAGTGA
>M00285:128:000000000-BF978:1:1114:13536:16148_1:N:0:46
GTGTCTGTTAGCTCAAGCAACCAAGGATAAATTTCTGCCACTGTGATCTTTGCTTGGCCTCTCACCCCCAGCACAAAGGA
AAGATTCAAAGGAATATCTGAAACCCTCTTAGCTCGCCTACAGATTTGCTTCCTTCTAGCAGGAAACCCATAGCACATTC
TGCAGTCAGGTCCAGGGTTATACATGGGATTGGAGATTCCATTGTTGTAATATTGATGCATCAGTTCATGAGGTTCTCAG
CTGCACTACAGAGTTATAGTGGGATACACCATGGAAACAGGCCCTTCAACCCATCAAGTC
>M00285:128:000000000-BF978:1:1114:13326:16148_1:N:0:46
NNNNNNNNNNNNNNNNNNNNNNNNNNNNNNNNNNN
>M00285:128:000000000-BF978:1:1114:25548:16148_1:N:0:46
ACTGAATGATCTCAGTGCACCACTGAATGATCTCAGTGCACCATGAAGGAAGTAACCGGGGTCAGGTATTCTCAAACCAT
CACTGTGGGAGGGGGTGGTACTGAGGGAGGGTCACACTGTGGGAGGGTGGTACTGAGGGAGGGTCTCTCTCTTTCTCTCT
CTCTCTCTATCTCTCTCTCTCTCTCTCTCTCTCTCTCTCTCTATCTCTCTCTCACCTCGCCCCTCCCCCCCTCTCCCCCC
CCCCCCCTCAATCCTCTCTCTCCCCCCCCCACCAATTTCTCCATTACGCGCCTACACGCC
>M00285:128:000000000-BF978:1:1114:8440:16149_1:N:0:46
GAACAGTCGTGAACTTGTTGAAAGGTGGGTCAAAGGGTTGAAATGCCCCCTCCTGCTCCCATTACTTAAGTTCTTATGAA
AGATAAAAAACGCTGATGCTGGAGGAACTCAGCAGGCCAGGCAGCATCCGTGGAGAAAAGTAAGTGGTCAACGTTTCAGG
TCAGGACCCTTCCTC
>M00285:128:000000000-BF978:1:1114:21805:16150_1:N:0:46
GATCTACACTCTTTCCCTACACGACGCTCTTCCGATCTGGAATACACGCTTTCCCTATTCGACTCTCTTCAAATCTGAAT
CACACATTTTTCCTCAACAACGCGTATTGCATAAAAATGCAGATTCCCTATTCCGTTTTTTACTCTTCAACAATTCTGAA
AAATCTGCCGCAAAATCCGTTGTACTAAACGATTTATCCAAGGGAGAAGAATCACAGGAGTAGAGAAGAATCAGGAGTAC
AGGGAGTATTAGTATTGTATTTTTCATTTTAATTATTTTTTATTTTCGGTGGATGGGTAT
>M00285:128:000000000-BF978:1:1114:5721:16154_1:N:0:46
TCAGCAGGTTATTCAGAAAAAGAGTCTATGATTTGTTTGGACACTATGGACAACACATTTACCAGTGTGTTTTGACAACT
TCTGTGCCATTGATAAAATCATTGAAAGAGGATGGTGAGAAACTCAATATGGGGTGTTGTAGTGAGGCTGTTACAGCTAA
GTCAATGATGCTGTAGCATTGAATGGAAATCCCCAAGTCTTAAGAATGAGCAATGGATCAGCCTGACCTCTGTTGTTCAT
GGAATTAAAGATGGGCTGAATCAAACTCAGGCTGAACTAGAGCTCTTGAGGGGAGATTGT
>M00285:128:000000000-BF978:1:1114:18255:16156_1:N:0:46
GATCGTTCAATAATAGGAAAAGAGATATTGCTTGTCCACTCTGTCTCTGTCCCTCATAATTTTATGCAATTCCAACCGAT
CTACCCTCAGCCTCCTCCGCTCCAGAGAAAAAGAAAGCCTATGTTTGTCCGGCCCCTCCTGACAGCATATCCCTTCTATT
CTAGGCAGAATCCCAGTAAACCTCCTCTGCAACCTCTGTAATGCCTCAGCATCCTTCCGATTGTGAGATGACCAGAGTTC
CACGCAATCCTTTAACTGCAGCCAAACCAGAGTTTTATAGATGCATCATGGTTTCTATA
>M00285:128:000000000-BF978:1:1114:6908:16156_1:N:0:46
TAAATGGCCTACCCCTTATTCTTAAATCATGCCCTCTGGTCCTGGACTTCCCCAACATCTGGAACATATTTCCTGTCTCT
ATCTTGTCCAATCCCTTTACACAGTATTCAGGTGACTCAGTGGCAATGGTTCATCACGGAACCCAACTCCC
>M00285:128:000000000-BF978:1:1114:18654:16158_1:N:0:46
GCTCAGGTCAATGCTAATTTAACTGTGGCTACAGTGCAACGGCAACTCCTGAACTCACACGCGGCTGAGATCTCAGAAAA
GGAAGAACTAAATGCTTACGTTTCTAAATGAAGAGTATTACAGATATTGTAGAGAAGTGGGGGGAAAAATGTGGGGCAGC
ATTTTCGAAAAGGGAAATATTAGTCTCCTTGGAGAAAATATCCTTGA
>M00285:128:000000000-BF978:1:1114:21156:16158_1:N:0:46
TTGAGGGGTTTAACAGGATAAATACTGTGCAAATATTGCTCCTGTTGAGGTGTTCAGAATTAGGGTCTCATTATCAGGAC
AATCGGTGAGTCTTTCAAGACTGAAGAGGAGGAGGAATTCCTTCTCTCAGAAGGTTGTGAGCTTTTGGAATTCTCTTATC
CTATTGAACTATGGATGCTGAGCCATTGAGTATACTTAGACC
>M00285:128:000000000-BF978:1:1114:6506:16159_1:N:0:46
CTTTCAGGCTGCAGCCTGGCAATAGGCACAGGTAACTTGGTGTGGGGGCTCTTTGGAGACAGGATCCACCTACCAGTACT
GTGCAGAAGACTCAGATTAGGAAGCTCTCATGTCAAGGTTGATGAGGATGCAGTGAGATGTTCAGCTTGTTATCAGGCGC
GTCCTGCCAAATGCAAGTGATGACAAGGAGCATCGTGGCATACATCTCCATGCTCTCACAGGAAGCTGTGCAGAACCAGA
AGACCAAT
>M00285:128:000000000-BF978:1:1114:2869:16163_1:N:0:46
TTGGGGTTAGAGGTACACTTAAATAACTGTTACCAAACGACTCAGCACCATGAAATACATACACTACAATTGTTTTCATG
AAGCTACTCCATGCGTTTTCTGTAGAAAGTTGCAAATCAATGGATATAGCTCTTATTACGCTTTTTAAGCAAAATAGGCA
TTAAATTGTTTTATAGTGTATTTATGTGAACGGGTTAAAAGTTCCACTTAAAAACAGGTAACCAAAGAAATATCGAAAAA
AAACAGCTTGAACAGCAGTTCATACGGCAACGCATCTAGTCCCTTAACCGGCTTGAAAA
>M00285:128:000000000-BF978:1:1114:13946:16163_1:N:0:46
AACTGTTAAAATGAGCACCAGATCTAAAGCCTCTGCTAATGGTAAAGGTGGTAAAGGTAATGGAGACCAGCCTACTTTGG
AAGCGATCTCTAATCTGGAGAGAAAGTTTGACCAGAGCTTTTCCAAATTGAAGTCTATTTTGAGGGATTTCAAACAGAAG
CAGAATA
>M00285:128:000000000-BF978:1:1114:20637:16165_1:N:0:46
AGAAGATACAGACCTAGTACCGGTAAATGGGATTAAAGCAGATGGGAAAAATGTTAGCATGGACGTGGTGGGTTGAAGGG
CCTGTTTCTGTGCTGTATATCTCTGTGACTGAGTCTGGAATCGTAATGGTTCGGCATTCTGGATCAATTCTCTAGGATAA
TTTTTGGATTACTCATAATTGAGCCAAGCATACTTGATCATGATTTGAACACATTAAGTAATTTGCTCTTTCT
>M00285:128:000000000-BF978:1:1114:17633:16165_1:N:0:46
AGGTACCTAATTAATCAAGGTATCAAGGGATATGGGGATAAGGCTGGAAATTGGGGATAGATATGTTATCTTTTCTCTTC
TTCTCATGGAGCAGACTCGAAGGGCTGAATGGCCTACTTCTGCTCCCTTGTCTTGTGATCTTGTGAATTAGAATCTTGTG
GAATCAAGCGGGTGAAGGGAAGATGTTATTTTTTGCCTCCCTCTTTATTCAGAGTGCAGTCAGGATGGCGGTCAGGGCAG
TGGGATGCGTCTCCCGCAGGATGTGGGAGGTCAGGGACACTTCCAGTGACCCTGAGGACG
>M00285:128:000000000-BF978:1:1114:22202:16166_1:N:0:46
GGAATTGAGGAAAGGTCCAGATGCAGGGTTTCAGCCCAAAGCAGTGACAATTCCTTTCCTCCCACCGAGTTCCTCCAGCA
AATTGTTTGTTGCTAGAGACTGCAGATGCTGGAATCCAGAGCAAATAAAATAGATCCTGCTTGACCTGCAGAGATCTTCC
AGCTATTTTTTAGGTTCAAAAGACAACTCTTTACAATCAGCATGCTTCACCCAAACACTAAATG
>M00285:128:000000000-BF978:1:1114:9258:16168_1:N:0:46
CCGAAGCGAAATAGATTTGATGTTACTCTACAGAGTGGTTTCAGAGCTACTTAATGAATAGAAGTTTGCTCATTAAACTG
GATATCTTTGTGCCAGTCACACAAAGCC
>M00285:128:000000000-BF978:1:1114:17878:16168_1:N:0:46
AGCAGTGTGAATCTTATCCAATAGTCCAGAAAATCTGCTAGTTCAGCACCACCAAAGTAGTTTTACCATACCAAGACAAC
AGAAGAGACAGTGGAGTATCACAAAAACAGATATGGTGACAATTATTAGAGATAACAATGAAGTGAGGGTGAGCAGTAGA
ATAAGAGATGCAAAAATATCCACGATTCCAACAGTCCGACCTTTAGCTGAATGCACATGCTGTGAGCCTCTGTGTGTGAC
CTGTGACTCTCCAGCCTCTGGGAAATGCTCACAGTTGGTGACTGGTGCTTGCACTATCAT
>M00285:128:000000000-BF978:1:1114:7669:16169_1:N:0:46
AATAAGATATCTTTATTAGTCATATGTACATTGAAACACAGTTAAATGCATCTTTTGCATAGAGTGTTCTGTGGGCAGCC
CGCAAGTGTCGCCACGCTTCCTGCACTAACATAGCACACCCACAACTTCCTAACCCGTACGCCTTTGGAATGTGGGAGGA
AACCAGAGCACCCGGAGGAAACCCACACA
>M00285:128:000000000-BF978:1:1114:25576:16174_1:N:0:46
CTTAATGGCAGAGACGGTTGTGCCCATGATGGAGCTGGGTCCTGAATGACCGTCTCCTTATTGTGAAACTGTGAGCCCCC
CCCAGCTCCCCATTGATTCTCGACACCCCAACTATGGGAAATACCATTCCTTCCACTGTCAAGCCCCATAACATTGTTGT
ATGTTCCAATGAGACTACCTTTCATTCTTCTAAACTGCAGCCCCATTCCGCTTAATTTCTCTTTATAGGATAAACACCCA
CTCTCCCAACCATCGCAAGTAA
>M00285:128:000000000-BF978:1:1114:19734:16174_1:N:0:46
CCTCTCATAAACTTCTATCGGGTCTCCCCTCAGCCTCCAGCACTCCAGAGAAAACAACCCAAGTCTGTCCAACCTCTCCT
TATAGGATACATCCTCTGATCCAGGCAGCATCCCGGTGAGCCCCTTCTGCACCCTAAAACAGAAACTGGTGGATATACTC
ATCCCATGACATGTGGAGAATTAATGCTTCAACTCAGTCACTCTCCTGAGAATCAGGTCCTTGAGCTGAACCATTTAACT
TTGCTTCTCCCTTCACTATTGTTGTCTGCCATTTCCAGAATTGCCTGTTTTTATTT
>M00285:128:000000000-BF978:1:1114:9539:16175_1:N:0:46
TAAGCAAAAGTGAGTAATTACAAAAATATAATGTGGCCTGACCCCTTGTGGCTTCTGTGTTTGATTCAGCAACTTCTGTA
AACTTGAGTGTTGACTGTAAATTTCCTGAGGCTGGTGTTGACTGTAAATCCCTTACACATCTCCCTGACCCCCTCTGATC
CTCGAACTGCTGGACAAATGGGTTGTGG
>M00285:128:000000000-BF978:1:1114:7034:16176_1:N:0:46
TCTAGTCATTCGCTTTACCAGATAAAACTGCGTGCGGAACGAGTGCCAGCTATCCTGAGGGAAACTTCGTAGGGAACCAG
CTACTAGATGGTTCGATTAGTCTTTCGCCCCTATACCCAGGTCAGACGACCGATTTGCACGTCAGGACCGCTG
>M00285:128:000000000-BF978:1:1114:20973:16176_1:N:0:46
CCTTCTTCGTTACAATGAAAACACCGTGAGGCTCTTCTTGGTCCTCTTCCTTGGCCGATCCTTCCCTTTCTATCATCCCA
TTTCCCTTGCTTATCCTGTCCTTCGGTTGTTACTTGTCGCACTGTCTGAATCATTATTTTTGCAGTCCTTTTTTGTTTTT
CCTCATCTCTTCTCACGAATACTTTCTGGGCCTCACGTAACAGATCACTTAAGGGTTTGCCGTTCCAATCTTCCATTTTT
TCTAACTTTTTCTTTCTATCAGGCTATGC
>M00285:128:000000000-BF978:1:1114:18021:16177_1:N:0:46
CAAGCCCCAAGTGGTGGCCAACCTGTCTGGACACTGCAAGATCCAACTAAAGTTATGAAATTAATGACCATGTCATCTGC
TTTTGGGGGGAAGCATAAAACCTTAGGTGCTTGGAATCTGAAATACAAACAGAAAATGTTGGAAAAAGCAGGTCAGGCAG
CATCCTTGGAGAGAGAAACTGAGTTTAGATCAATGAGCTTTCATGAACCGTTAACTCTGTTTCTCTCTCCATGGTTTCTG
CCTGACATGCTGAGTATTTCCAGCATTTTCAGTTTCTATATCTTCCTTT
>M00285:128:000000000-BF978:1:1114:3468:16178_1:N:0:46
GATCTACACTCTTTCCCTACACGACGCCCTTCAGTCCGAGACAACACCTTTCCCGTCTTCTGCCTCATCCAAACCACAGC
GAGCGATCTTCCTCTTGCCAATCGATAAGCTCCCGACAGGAGCTCATCCCGGGCGATTACATCTTGAGAATGGCCAGCAT
TATGCAGTATGAATGTTTGCATGGGCGTGAAGTCAGCTGGAGGACGGTGGATTCTTCAGGATACGAGCCACAGACCAACG
TGCGTTCCAGCTATGAAAGGTCGAGGCGGCGAACGATCAATAAACCATACATTTAATCT
>M00285:128:000000000-BF978:1:1114:17116:16179_1:N:0:46
CCCTGGTGCCAGGGTCGAGGATGCCTCTGAGCGGTGGAACAACATCCTCAGGAGGGAGGGTGAGCATCCAGAAGTTATTG
AACACAATGAGATCAATGACACAGGCAGAAAAAGGGATGAGGTCCTGCAGAGTGAATATTGGGATTTAGGAAACAGGATT
CAAAGGAGGACCTTCAGGGTAGTGATATCTGTCTCACTCGTCGTGCTACTGCGCTTGAAAGTAAGGTCAGGGTGATACGG
CAGAGACATCCGCGGCTGAAGAGTTAATGCAGGGGTAGGGATTCAGATGAATGGACCGTT
>M00285:128:000000000-BF978:1:1114:23674:16180_1:N:0:46
GAAAATGTAGGTTTTAGGTGACAATTTCTGTTGGTTAATGCAGAAATAGGAATTGCTGGGCAAATGTCAGACATGCAAGG
GTGAATCAAGCCCAGAAGTGTCCAGTCCAATTTGCCTATGGTCACTAACTGACTAGGTAATAATAACTAGCAAAATCCAA
CTTGCATAAAACATGTACAAATAGGTCTAATATCTAAGCAAGAATATGCAAATGAATATAAATACAGGGAGACAATATAA
ACAGGTCGTGTTAATAGGAATATAGCAGATGGACTATAATGTGAAAATGAGAGTCTCTTT
>M00285:128:000000000-BF978:1:1114:12872:16181_1:N:0:46
AGGAGCCCTGTGTGCGGGGGGTGGACACCAGGACCCTCGAGATCCTCAACTGGAGGAACCGCGCTGAGACCATGCAGTAC
AGGTAATATGGGGCAGGTCCAGGGCGAGGGGGGGGTAGGGGTCAGGGCTGGGGGATCCCCACCAACATGGTATCGCTCCG
TCCCCTCTGCATTCCCCCTCCCCTCTCGCAGCTACAGTGGCAGTCGACGATTCTGGGAAAGACCCCCCCTCAGGGTGGGA
GGTGGCGGGTGTGAAGGGGGTGGGGAACAAAAGCTGGGTCCCGGTGAGGGGTGGGGGGA
>M00285:128:000000000-BF978:1:1114:6056:16182_1:N:0:46
GAGACTGCAGATGTTTGAATGTGGAACAACACACAATCTGCTGAAGGAACCATGCAGGTCAGAAAGAGGGGAAAGAATTA
ATAGGAACTTATTAATTAGTTTATTCTTCTCATATGTTCCAAGATACAATTTTTGTTCAATTTTTAATTTTACTTACAGC
GTGGTAACAGGCCCTTTCAGCCCAACGAGTCTGCGCCGCCCATTTTTTTAAACCCCCAAG
>M00285:128:000000000-BF978:1:1114:11604:16185_1:N:0:46
CAATGATTCTTTAACACTAATTAATTATTTCTGTTAAGTATTGAAATAAATGAAAAGGATAATTAATTACAAAATGAAAT
AGCAGCAAATAACACCACCACATCCGGTGTAAAACCTCATGGCACTCAGTTTTACAATTGTATGACACTGAAAGATTCAC
CAGTGCAATCTGTGTTTGAATGCCATATTATTAATGACACAGGTGGT
>M00285:128:000000000-BF978:1:1114:26173:16185_1:N:0:46
GTGGTTGGGCCCCAGCTGGAGCGTTGTGTCAAGTCGTGGGAACCGTGGGTGGTTTAAGGAGTGGAGATTTGTGAGAATGG
TAACGGGGATGATGGGTTCTGTTGATAAAGTTGTGATTGTTCTTTGTAGTGGATCAGATTACTGAAAGGCTTTATAGATG
TTCAATGTTTTTGAGGTGTTTTATTAAAGAGAAGCATTTCCTCAGTGGCAGGAACAGAACCAGAGGCAACACAGCCTTGG
CTAATCGAGCCAGTCACCGGCAAGCACTGTCCAGAATTGTGGCAGTGGCACTGTTCTCAC
>M00285:128:000000000-BF978:1:1114:3575:16188_1:N:0:46
TCCAAACTTGGGCCACTTACTCCCTCTCTTCACACCAAAGCCTCTTGAGCCAAAGTCTCAGCTCCCCATTCTAACAGTGT
GACAATAATAAACCAAATTACCAATCAATTCTGGATTGAAATATTTTTCTTTACACCAGTCCTTACACTAATCCTTACAC
TAATTAGTTTAAAGCTATGCCATCTCTACGACTTGCCAAAACTGTGCCATTTGATTGACACCTCTATCAAATCTCTCCTC
AGGTTCACTGGTGTAAGGAAAGCAATTTCAGATTCCCTAAAAAGGTAAGTTTC
>M00285:128:000000000-BF978:1:1114:22919:16189_1:N:0:46
ATTCACCCGTGCAATTTCCTCACTGGAGCAGTGGTTGATGCTAACAGTCTCACCTTAAAAAAATGGTCACAGAGACACCC
CTCCGGGACTCCAGGAAAGCAATGACGACAACTCATTGAACTCAGGGCCGTTAAATCCTCGGGATCTTTGATCCCATCCC
GCCCTCAGAAATATTTGCAACCTCGCCAAACAGCACGACAACCCCCTGAACCCGTCATGAATTGCTCTTCTCCTGACTCC
ATTATTCCCGTTCTGCAGTTTCTCACAGAATGTGTTTCTGCTCCTCAACTCCCCACGGCC
>M00285:128:000000000-BF978:1:1114:16036:16189_1:N:0:46
TACCCAGTTATTGACCTCACAGCCAGAGAAAACAGGTCGTCAGTACTCACTGCAGTTTATCTATCATAATTTAATGCACT
TTAATTAAATTTTCTGTAGCCTTCCCTTTTTTTTTAAAGAAAACAATCCCAGCCAGACCAATCTTTTTTTTTCCAAGAGC
TAAAATGTTCCTCTGCTGACAAAATCCTGAAAATGTATTGATCTGTACCACAGAGTATA
>M00285:128:000000000-BF978:1:1114:16703:16190_1:N:0:46
GGTACAGCTGAGAGCCTCTTTTGTTGAAAGCCGCTTTCTGTCGTGTGAAGATATTGCTGTTGCCTAAAGATGACTCAATT
TGTCTGAACTATCCCACGCTGTATTTTCCACATTGCATATAAACTTCCGGAGACAAACCGGGATATTTAGTCAGTACTGG
TTTTGCGTTGGATTTTCAGCTACCGTTTGCGTTCTGACGTGGCTGCACTTGTTACATTGGGGAATTCGAGTGTAACGAGA
ACAGGAACCGTCTCTCAAGCTTGCTGCT
>M00285:128:000000000-BF978:1:1114:13995:16190_1:N:0:46
ATGTAGGCTTTACTCACTGGCCGTGTTCAGATTTTGGTCCTGTAATCAACAGCAGCATCGGGCAGATGGATGCCATGTTC
AGCCAGCACTCACATGCACGCCGAGTGCTGGAAACTAAAGATCAGTTTCTTCCCCAAGATCCCCATCACTGGTTTTGAAG
GAAAAAGGTAAAGAACTAAACCTATACCAATCCTTAGGTGCCTGCTGTTAAAACACAGTCTGATATACTTAAGGGAGGTG
TGAAAGAAAGTCACTGACTCCAGATGTCAGAAACTAGCATTCTGAAACATCAGAGAACA
>M00285:128:000000000-BF978:1:1114:22706:16190_1:N:0:46
GGAAGATTCTGATGACGAAGGGGATAAGGATGACCAAAAGAGAGAACAACGCAAGTATGATCCAGACTACATTTCATATG
GCTTCATCACAGTGGGGACAAATGCGGACCAACCTCTCTGTGTTGTGTGTTTGCAAACACTGTCCAATGATGCAGTGAAA
CCAACGGAATTGAAGCGCTATTTAACAACAGTGCATCCAGATATTGCCAGTATGCCGAAGGAATATTTTGAGTGGCAAAA
GAAGGTGTTCTTCGAGCAGAAAGGCAAAATGACAGCCTGCACCTCTGTAAACTAGAAGGC
>M00285:128:000000000-BF978:1:1114:20551:16191_1:N:0:46
ACTCGTTAATTAACCGGAGCGGAGTGTTCTCTCCTGCAGCTTTGAGTGTGCGGGGGCACAGCTGAAAGCACCCCTCCTCC
CTCTGTCTGTATCACTGAGCAGCCTCACGTTGACCTTGGGACGGTTCCAACGGATCACAAGGCCGGCCAAGCTCAGGTAC
ATTCCAGGTGAGAGGCTGCATCAGGTGCCCCTGCAGGTATGTCCGAGCACAGCCGGTTCCCCCACATTTCCCACCACCCA
TCCCTTTGGTGGGGCCATCTTCATCCTCTTCCCTGATTGGAACAGCC
>M00285:128:000000000-BF978:1:1114:17452:16191_1:N:0:46
TAAAAAGGTCACTGATCATCCTCTCTCCAAAGACAGGTAATATATTGCTTCATTCTCGCTTACTGGTGACGAGGCATGGC
ATCAACCTCCACCACAAAGTTTTCCCACTGCCTCTCGGCATCTCCCCATAGGCATAGAATTTCCCCA
>M00285:128:000000000-BF978:1:1114:28521:16193_1:N:0:46
TAACGCCACAAAGGAATTTGGAAACAACGATTATTATTTTAAAACGTATGCGTTGTCGTTTCCAGGAACCAATATAGATT
GGTTGCCCAACTGCCAGGCAGGTGAATGGGCTTCATTATGCCAATAAACCTCAAATATTCACACATAATGAATCATTTTT
GAAATACAGTGACCTTTATAGACAAATATCTGTACACAGCAGCACGACACAAAAAGTAGGATAGTTATTTTC
>M00285:128:000000000-BF978:1:1114:17599:16193_1:N:0:46
GAGATCTTAAGTGCTGCCCCTTGTGCTTAAAGATCACCATGCAGCCCCCTTTTACTGGAATTTTCTCTCCAGTGTAGCCT
ATCACTTTTAACTTCACAGGGTAAATCTTACTCTTTATTGTGAGAATCTTATAATCATCCATAGATAACAGATTCACCTG
AGCTCCAGTGTCAAGCTTGAATGGAATTACTGTTTCATTCACAGATACTGGAACAATCCATTCTGTTTTACCAGCAGCCG
CAGTCTGTTGAGAATCCACAAAGAATTCCTCCATTTCCTCATCAACTGTTTGCATCTTTC
>M00285:128:000000000-BF978:1:1114:26969:16194_1:N:0:46
ACGAGTTAGGAAGTTGTGGGCATGCTATGTTGGCGACGGAAGCGTGGCAACTCTTGCGGGCTGCCTCCCAAAATCACTAC
ACAAAAGATGTATTTCACTGTGTTTCGATGTACATGTGACTAATAAAGATCTTCTCATCCAGTGAGACTTTCCACATATA
TGTTGAACGCTCTATTCTTCTCACAGAAGGTAGTGGACATCTGGGCTTCTCTACTGCAGAGCGTTGTGGAGACTAGGTCA
TGAGGGTAATTAATTTCTTGAAAGGTCAGGA
>M00285:128:000000000-BF978:1:1114:9582:16195_1:N:0:46
AAGGTACAGGAGCTTGAAGGCTTGTAGCACCAGACTTAAGGACAGCTTCTACCCCACTGTGATAAGACTATTGAATAGTT
CCCTTACACGATGAGATGGACTACGACCTCACAATCTACCTTGATGTGACCTTGCACCTTATTGCACTGCATTTTCTCTG
TAGCTGTGACACTTTACTCTGTACTGTTATTGTTGTTACCTGTACTACCTCAATGCACTCTGTACTGACTCAATGGAACT
AC
>M00285:128:000000000-BF978:1:1114:23972:16195_1:N:0:46
CTGGTGCGGGAGTGCAGTGGGTGCTCTGTTTACCGATCGAATCCTTCCCTCCTAACCCTGCCGCGTCGTCGGGGTGTCTG
GGTGGTGTGTGTGTTTCGGGGAGCGGGGAGGAAGAATTGGAAATATTTTAAATGCAGGTTCCAGTTTGCAAGGTGTGCGG
TGTTTTTTTTTGCAAGATCGGAAGAGCACACGTCTAACTCCAGTCACTCCGCGAAATCTCGTATGCCGTCTTCTGCTTGA
AAAAAAAAAAAACAACAACTGGCCAGATTAAACACAGCGCGCCACGTAAGAACACAACT
>M00285:128:000000000-BF978:1:1114:7831:16197_1:N:0:46
CACAAACATGTCATTTTCCAACATTTGAAGGTTTGACCTTGGTACTTGAGGACAGGTGTTTGAGGGGTTAGAATGCAAGT
GCTGAGGAGAGGGTGTTGAGATGGGTAATCACCAACCTGACTGCCTCAACATCGATTTCTCTAACTTCCTGTAACTCATC
CCCCCCCGTCTTTCATCATTCCTTTACCACCCCTCACCCCCCCTCTTTCTCCTCAGATAGGCACAGATCCTTTGTGAAAT
CCTGTCGCCCCTCCCCTCCTCCTTCCTCCGTTTCTCCTCCTAGAATGTTTTACTAACAAT
>M00285:128:000000000-BF978:1:1114:6847:16197_1:N:0:46
GGTGGTTAATGTTAATTAGTTCTTTTCTTGTAGGATAGCCTGCTCTCCAGTTGGTTCCTCAGGTATTTGTCTGGAGAAAG
TCAACAGCTGTACTCCTGAAGTCCTCCTGCACAATATTATCACTATTTGGCTTGACCATTCTGCACACAGATCAAACTCA
CTGCTGATTACAATTGTACCCTTCTTGCATTAGTGGCCAGTTTCCTGTTTAATTCTTTACCCCACATCACCAGTACTATC
TAGGAGCCTAAAGCCACACCTCACCCACATCTTCTGCTCTTTGCAGTGATGTGCTGGGTC
>M00285:128:000000000-BF978:1:1114:4842:16201_1:N:0:46
NNNNNNNNNNNNNNNNNNNNNNNNNNNNNNNNNNN
>M00285:128:000000000-BF978:1:1114:15896:16201_1:N:0:46
CTAAATCAGCCCCTTAGCCTAAATCAGCCCCTTAACCTAAATCAGCCCCCAAGCCCAGATGCTGAGGGAGTCTGGAATAT
GGCACAGATCGCAATAAATGCGAGTGGAGCAAACCAAGATAATGAACCCGTGGGCCAAAAAAAAGTTGCAGGGTGTACAG
>M00285:128:000000000-BF978:1:1114:4898:16202_1:N:0:46
GGTTCTTATCTGTCTATGCTCCTTATTATTTTATACACCTCAGCCAAGTCCCTGGTTGAAATCCTGTTTCTCCAGGTTCT
GTTGCCACTGAGTAAGATTTCTTAAGAAATGCAAGAAGCGATGAAATGAACTGTGCATGCAACATTATTATTTTTCTCTT
TGTATAACTGTGTTTACAACTGTATGTAAACTTCTTGTGACTTTATTCCTCATTTCTTAGTTCTGTGACTTTGAGCAAGT
CTGTCATGACTGTTCCCTGATTTTGGTCCAAAGTTTTTCATGGCAAAATCTTGGCACTCC
>M00285:128:000000000-BF978:1:1114:11631:16203_1:N:0:46
GTTGAGAGCTTCAAGTTCCTAGGAGTGAACATCACCAATAGCCGGTCCTGGTCAAATCACGTAGATGCCATGGCCAAGAA
AGCTCACCAGCAACTCAACTTCCTCAGGAGGCTAAAGAAATTTGGTTTGCCCCCTTTGACTCTCATCAACTTTTACCAAT
ACACCATAGAAATCATCCTATCTGGATGTATCACGGCTTGGTACGGCAACTGCTCTGCCCAGGACCGCAAGAAACTGCAG
AGACTTGTGGGCACAGCCCAGTGCATCACGGACACCAGCCTGCCCTCCTTGGACTCTGTC
>M00285:128:000000000-BF978:1:1114:7579:16203_1:N:0:46
AAGCTTCCACATCCTTCCTATAATAAGGTGACCAGAACTGTACACAATACTCCAAGTGTGGTCTGACCAGTGTTCTATAG
AGCTGCAACATTACCTGGCAGCTCTTGAACTCAATACCCCAACTAATAAAGGCCAACACTCCGTACACCTTCTTTACAAT
CCTATCAACCTGCGCAGCAACCTTGAGGGATCTATGGACATGGACCCCAATC
>M00285:128:000000000-BF978:1:1114:26022:16205_1:N:0:46
AGCACACATGGTGTCCACTTGAAGGCATCAGAGGCAATGTTTGTCATGTCAACCCACCCATTGTCTTTCCAATGCACAGA
AGAAGACAGGACTTAATAGCACAAGATCACCATACTGATGGATATCCCCCAGCAGGGAGAAAATTGATGGAACCGTGTGG
CTCCTTCTCATCCTCTGCCATGATTTATACTAAGGAGCCTAGTTGC
>M00285:128:000000000-BF978:1:1114:14684:16207_1:N:0:46
AGAGTTAATTATAAAACCTGCTTTCCTTGATAGAACTGCATTAAGTGAAAGTCGAGTTTTTTTAGTTAACTGACATGTAA
AACCAGTGTACTCTTAAGGGGTAGGGACAACATTGCTTATTGTGCCATTCGCACCTCAACCGTAGTTTGGCACCATCCTG
ATCAAAGTTACCAGAGAACCATAGAACAATACAGCACAAAACAGGCCCTTCGGCCCACCAAGTTGTGCCGTCCTTCAAAC
GCCACACAATCTAACTCTTTCCTCCCACATATCCCACTA
>M00285:128:000000000-BF978:1:1114:11401:16207_1:N:0:46
CTCTCTCTCTCTCTTATCTTTTTCTTTCTTGTAATGATGTCACCACGTTAGTCCCATCTTCTGCTGACGCAACACGTTGC
ACACACACACAATGTCCCATCTTAAAGGAATATTTGCCTAAGTAAGCTGCTTCGTAACACCTCCCACACAAACATTTTTT
TTTTTCAAAAAAAATTATTACCCGCTCATATAGTTAATGATGTTAGTAGCTATCATCCTACATAATAACAGTATCTCAGA
TTAGTAACGAAATAAGTCTTTCGTTTAACATCGAGAAAGGCAATCAGCAATTACATTATC
>M00285:128:000000000-BF978:1:1114:19713:16208_1:N:0:46
TTCCTGCAATTTATTCTTTGCCTCATATTCCAGCATCTGCAGCCTCTTGTGTCTCCAGATCAGGCAGTATCTGTGGAAGG
GGAAATCAGAGTCACTGTTTCGGTTATGAGACCCTGCTGAGGGTTTCTAGCATTTTCTGTTTTTATTTCAGTATTCAAGC
ATGTGCAGCTTTTTTTCTTATTTTTGTCCACTATCTGCCCATTGAAACTCAAATTAAGTCTCCGACCTTTGTCTAAGTGC
ACTGAAGCACGTGAGTTTGTGCCTGTCAACTTCTTCTGTTACTGAGCCCAGGGGGTTAC
>M00285:128:000000000-BF978:1:1114:16482:16209_1:N:0:46
CCTCTAGACAGTATAAGTCCCATCGACCTCTTCCCACTGTCTTCCAGGGGTATAAAACTGGTAAAGTGGATTGATTAAAG
TGTATTTACTTTAATGCGAGAAGTGTCAGGAATAGGGGAGATGCATTGAGGGCTTGGATAAGTATGGGGGACTATGACAT
CGTAGATATAACTGAGACGTGTCTGTCGTCATGACAGGAGTGGATATTGAAC
>M00285:128:000000000-BF978:1:1114:20787:16210_1:N:0:46
TGGGCTGAGTCCACTACTCTCTGCAGTTTCTTACATTCCTATGCACCAAATTGCTGTACTGGACCATGATGTAACCAGTC
AGGATGCTTTCAACAGTACCTCTGTAGAAATGTGTTAGTGTTCGGTGATGAGCCAAGCCTCCTCAACCTCCTAAGAAAGT
AAAGCTTTCCTTATGATTTGATCTATGTACTGGTCCCAGGACAGGTCATCCAATATGTTAA
>M00285:128:000000000-BF978:1:1114:14348:16210_1:N:0:46
AGCCATTGAAGGATGAATCACTGGGGTGGGATAGGGATAGGCCAAACCAGGTAAGGATGGCAGATTTCCTACCCTGGAGT
CCATTAGAGTTATGGAGTCACAGAGAACAGAAAATGGCCCTTCAGTCCAACTGGTCCATGCTGACCAATATTTCCATTTA
A
>M00285:128:000000000-BF978:1:1114:24279:16210_1:N:0:46
GCATGGAAACAGGCCCTTGACCCAACTAGTCCATGCCAATCAAGATTCCCATCGAAGCTAGTTGCCTGCATTTGGCCCGT
ATCCCTCTAAACCTTTCCTATCTATGTACGTGTCCTTTTCAAGGTTGTTAATGTACCTGCCTCAACCACTTCTTCTGGCA
GCTCGTTCCATATAGCCACCACACTCTGCATTAAAAGTTGTCCCCCGGGTTCCTATTAAATCTCTCCCCTCTTAAAGCTA
TGCCCTCTAGTTCCTGATTCCCTAACTGTAGGTAAAAGACAGTGCACATTGACCCTATGC
>M00285:128:000000000-BF978:1:1114:3482:16210_1:N:0:46
ATACCATTACAACTTCCCCTCCTACTCCCACACTGCTTGTCAGTTCTTTGCCTTCTCCACTGCTAGGGTAGGGTCAAACA
CAACTAGAACAACAGCTCATATTGCCTAGTCTACAACCCAATGGTATGAACACTGAATTTTCCAGATTCAGGTAATCCAC
ATTCCCTCTGTTCCTCTTTCTCTTTCAGGGAGTTAAAAAGATGAAATGCAACATCCAAAATTTAATGAATTGTTGCATAA
TCTTTTGATGTGCCAGTTCTTCTTCTTGGAAACAACTGCCTAGACATCCATCCACAGTC
>M00285:128:000000000-BF978:1:1114:29269:16211_1:N:0:46
ACCTGATGGTGGAGGGGAAGAAGCTGTTCCTGAACCATTGAGTGTGGGTCTTCACGCTCTGGTACCTCCTTCCCAATGGT
AGTAACAAGAAGGGGGAACTCTCGTTATGAGCATCTGCAGTCTCTTGTATCTCTCTTCCTTCTCATTGATAGGAGGGGGG
GGAACAAAGATGCAAGGTATTGGTTTATTATTGTCACTTGTACCGAGGTACAGTGAAAAACTTGTCTTACAAACCAATCA
TACAGGTCAATTTATTACACAGTGCTGTTACATTGAGTTAGTACA
>M00285:128:000000000-BF978:1:1114:7001:16211_1:N:0:46
CATTCAATGTCAGAATCAATATTGGGTCCTTGAAGCTGTGAGGCAGCAATGTTAACAGTTGCACTTTGCCAACACAATAC
GTGCCTACTCTGTGGATCGTCACCTTGTTGTGGAGTAGAAGCTTGTGTGGTCCTGAAATCCCAAGAGCGATGCTGTCTGG
ATCTCTGCTCCTGGTAGGGTCACCCATGGCGGT
>M00285:128:000000000-BF978:1:1114:6652:16211_1:N:0:46
GAAATGCAATGCATTTACCTCATGCTCTTCAAGGAATGACATGTTAAAGAAAACAAGTTTACGTCAATGTCTTTACTACC
TTCAAGTATGTTTTCGACTCGTTTCAATGACCTGAACTCAATTTTTATAGAGTACCATACATTTCAAATATAACTCTTCA
AAGTTTGCAATTTGTCTTCTTATCACCTTGCCTTCTCAGTAAAGTTTGT
>M00285:128:000000000-BF978:1:1114:18834:16213_1:N:0:46
TGCTCAACAAGAATAAAGACTCTAGAATCAAAGTTCAGTGGTCTTTGAAGTAGGAAAGCATGATAACACAGAAGTATGCT
TGATTCATGACTCTTAAATGGGGGTATTTATAAGGAAAGTCCCTATATCCATCTCCCTGGCTTTGTTTTTTATTTAGCTG
GCTTTTTTTTGTCAGAAGTGCAACTTCAGATTGCTCTATGCA
>M00285:128:000000000-BF978:1:1114:16706:16216_1:N:0:46
CATGGGTAGATTAAAATACATATGCTAAAGCTGTCTCCTGACACATGCAATGTATGAAGGCTGCACAGTAATCACAATAT
AAGTGATCATAAAGAATTAAAACTTGTGATCTTATTTTACTTACTAACACTGCTGCATGTATTTTGCAATTATTTGGTTT
CTTTCTTTCCAGAAATAGTTTTGTATTGATGTAACACTCATTCTCTCTCCTCAGAGCAGTGAAATTATCTTTTTGTAAGT
GCTTTATCAGTGCTGTTCTGATGTCTTGTGGGATTGCAGAGGAAAAAACTGTGGCGGTGG
>M00285:128:000000000-BF978:1:1114:17525:16216_1:N:0:46
TCGCCAGAAGAACAGGCTCTGAGACTCACCCCAGCCAGCGCAGGGAAAGCTCTTTTACAGGTTAACCCTCGGAAGGCTGC
GGGACCGGATAACACACCGGAGTGGGTACTTAGGGACATCAGAGCACCTGAGGAGGATGGTATCTCGCTCCTATGCATAC
TATGTATGTATATGGTTGTGACAATAAAACTGATTCTGATTCTGATTCCGATTCTGATGAATC
>M00285:128:000000000-BF978:1:1114:4666:16216_1:N:0:46
CAGTTCCTGGAACTCCTGACCCGACAACACAGTGGGAGTGCCCTCGCCACAAGGACCACAGTGGTTCAAGGCAGTGGCTT
ACCACCATTAGCCCATAAGACACAAGAGCAGAATTAGGCCATTCGGCCCATCGAGTCTGCTCCACCATTCAATCATGTCT
GAATTTTCTTTTCTCAACCCCGTTCTCCCTCCAACTCCCTGCAATCCTTAAACCTCTTACCAATCAAGAACTTATCAGTC
TCTGCCTTAAACACACCCAATGACCTGGCCTCCACAGCCGTCTGTGGCAACACATTCCAC
>M00285:128:000000000-BF978:1:1114:22700:16217_1:N:0:46
CAAAATCCATATTTATTAAATTATATTCTGGGATTTATACCATTACTTATGGGATCAAATTCTACAAAATAGTCCATGAA
AATCATAAATTAATGGGAGAAGTTTCATATATTTTCCTTCACCAATTTATTTATTTTTTATCCATTATTTTAAAGCTGAA
AATAAATGTGGAAAGCTTACGGTGTCAGAAGGACATCTATCTCTCTTGGGATAACTTCTCTTCTGGAAGAAGTTCAAAAG
TCCAGTAATGAGTCCTGGATCAGGTGGGTGCCATGTTTCCCAACATGACCCTTCCAAAA
>M00285:128:000000000-BF978:1:1114:12839:16217_1:N:0:46
TTCATTTTACTTATTAATATTTTACATTTATAACTCTTTGTACTATTTTCATGGCAACTGGAAACATCTTCTCCATGTCT
GCAATCAAATGATCCCTTATCTTAAAAACGGGTATCAGGTCAGCTTTTAATTC
>M00285:128:000000000-BF978:1:1114:26981:16218_1:N:0:46
GGAACTATTTGGGGTCTCACTTCCCAACTTCTTGACTTTAGCCAAGTTATGGCTCTTCAAGAGTTCATGCAGGTGCCTTT
TGAACTGTATGAGTAATGTGTTGTTTCCACCCTTTTCAGGCAATGACCTCAGACTCTTTGGCTGAAAACAAATTCCTCAA
TATAGTCTAATCCTTTAATTTTAAATCTGTGCTCTTCTAATTATTTGCCCTGCCAAAGGGGTAAAAGTCATCCTTGTTAG
ACCCCTCATAATCTTGTTCACAATGTAATCTCCTCTTTTCTGCACAGTGATTGCGGCT
>M00285:128:000000000-BF978:1:1114:12612:16219_1:N:0:46
TATTGCTAGTTTTTCTTGAATGTCACAAGGCTGCAGAAAATGCATTAACAACTTCAAAAGGTTTGTCAAAAAGAAAATTG
CTTCAATGCCCAAAGGTCCAAAGCTCTTTGAGGAACCTCAGTCCCACCAAAAAATAATACACTTAAACTCTCGGAGGGAT
TGAAAGAAAAGTTATTCAGGTTTGTCCCTGAAGAGGGAAAAGCTTATCCCTTGATGTTTGGTGTGTTATCAATATATATT
TCATTCCAGAGGCAATTGCCTCTGTTCTATCAAGAATGTGAGAAGCCCTGTACATAAATT
>M00285:128:000000000-BF978:1:1114:16429:16221_1:N:0:46
ATACAAGTCCCAAAATTCAATTTCTGAGAATGATATAACCTTAAAGGCATCAGTATCAGAATAGTTTCAGAATTCTACTT
TAAAGTGTTTAGAAGAGCATTTAAAATTTTACAAATGCCAGTATATAGCCATATAGAACACTATACAAGTCTGATTCCAA
ACATTCCCAAAAAACTGTGAAAAAATGAAAACATTTGAAAACTTTAAAGGT
>M00285:128:000000000-BF978:1:1114:6324:16222_1:N:0:46
CATGAGGCGTATAGATAGGGTGAATACACTCAGTCTTTTTCCCAGGGTTGGAGAACCAAGAACTAGAAGGAATAGGTTTA
GGGTGAGAGGGGAAAGATTAATAGGAACTTGAGACACAATTTTTTTTACACACAGAGGGGAGGTATGGATGTGGAATGAG
CTGCCAGAGGTTGAGGCAGGT
>M00285:128:000000000-BF978:1:1114:16031:16223_1:N:0:46
CCCGTCCAGATACTTCTCCAGTGTTGTGAGCAACCACCCTTTACTGGTCAGATCCCCTCTAACTCCTCACCTTAGATATG
CCCTCTGGTCTTAACCCCTCTGCCATCAGGGAGCTTGTACTACCTTCCATCCTGCTGCCTCTCATGAAGTTACACACTTC
TATCAGTAACTCCCACCACCAGGCCTATTCT
>M00285:128:000000000-BF978:1:1114:25214:16223_1:N:0:46
GAATGAGAATCTAAATTAAACCTTCCAATTTTTTTTTGCAAGGCTGGGTATATCCAGAAGCGCAAACCATAGAACATCAT
CGAATAAACTAAATGAAGCAGAATAATTAGCAATGCAAATCATTAATCAATTTTCACTGCGGAGAACACTGCAAAAACCC
CTAAGATAACAGGTGGACATAATAGTGAGGATCTTGCAGAGAAGTACGAAATCATGCACTTCAGCAAGAGGAATCAAAAG
GCAGATTATCTAGATTGACACAGACAGTACAGAGGGATCTAGGTGTTCTAGTGCATGAAT
>M00285:128:000000000-BF978:1:1114:9678:16224_1:N:0:46
GCACCAAGGAGTCATTAGGACAGGGGAGAAAAAGCTGCATGAATAAGGTGGGGTTATAGGTGCTTCTAAAAAGGAGGGGT
GGGGTGGAGAGAGACATGGGGATACAGAAGAGGTGACGGCCAATGAAAAGGCAAAGGGATTTGGGATTTGCAGGTGGCCA
GAATGGAAGTAGTATGGGCTCCTTGTGGACTGTGGGGCAGGAGTCTGTGGAGATAAAGGGGTGGTGCCAGGTGTGACGCT
ATTAAAGAATTTGGAGGAAAAATGGGAAGTTTTCCAAAGTTGCTGACTTAAACTGGCTAC
>M00285:128:000000000-BF978:1:1114:28997:16224_1:N:0:46
GTAGTGTTCCTGTTGCTGTGAAAGAAGGAGCAAAAAGAAATCACAATATCACAGAGAGATTACAGAGTGGTTGTTGGCCA
ATCGGCCAGTTCAATCCAATCATGCTCTGTGCAAGAGCAATACAGTTCAAGTTTATTGTCACAGGCATACATATATGCCA
TGAAAATTAGATTTCTGTAGCACAGTACATTACAAGACAAG
>M00285:128:000000000-BF978:1:1114:28166:16225_1:N:0:46
AAGTTGACAGAGGTGCAAGCTGAAGTGCGCCCATAGTTTGATTGGCCCTCCCCAAAGAAATGCTTCCAGTTTAAAGTTAT
TTTAGGAATTTTTTTTTTCCCCTGTTTGCAGTGGTATGAAGAGTAAGATGTGTAGTTTGAGGTTTTAAAATCAAATTGTT
GATGCCATTATGTGGAAGTGTAGCAACTAAAGTGTAAAAGGGGAGGGTTGGAATTTGGGAACTGCCTAACAGGTTTAATT
TGGATTACAATGTTTTGGAAGGTACTGAAGTTTTATTTCTTTGGATGGTTACAGTGGTGG
>M00285:128:000000000-BF978:1:1114:23511:16227_1:N:0:46
ACCCACGGTTCAGACCAACTCAAAAACCTCAACCTTCTACAATGCTAAAAATTATTATTCCAACAATTATATTATTCCCA
ATTCCCTGACTCTCACCTAAAAAATGATTATGAACCATAACTATTACCCACAGCTTACTAATCGCCACAATAAGCCTATT
ATGATCCAAATGAAACCTTGAAGTAGGTTGAGACTTTTCCAACCCTTATTTAGCAGTCGATCCTTTATCCTCTCCCTTAC
TTATTCTAACCTGTTGACTCCTCCCATTGATACTTCTTGCTAGCCAGAACCACCTAACC
>M00285:128:000000000-BF978:1:1114:19311:16227_1:N:0:46
GATCTACACTCTTTCCCTACACGACGCCCTTCCGATCGGGAATACACGTTTTCCCTCATCTGCTTTTTCCGGAAATAGCT
TTCGTTTTCACCATCACGGGACCATTTAAAATAGCGATACCTTTACTCAAGGCGAAAAGCTTAAATTCAGCGGTCTTCCT
AACTTTTCCCCTGAGCTGTTTCGTCGTAATCGATGGCTCCATCCGCCAGATCGTAAGATCATACGTCGGAACTCCACTCT
CATCCAGAATTATAGTGTGCAGTCTTCTGATTGAATAAAATAATACTCCACACTCAATGT
>M00285:128:000000000-BF978:1:1114:23154:16228_1:N:0:46
ACCCTGGCATTTATACATAAGGTGATCTTAAAGTTTACGGTCTCTGAAGAATTTCAGCAGTAGTTGCTCAGTCCATGCTT
TTTTTGAACCTCAATCTTTGACCCGTCCAGTGTTCATTAGGCAGACATTTCAACTTTCTTTCTGTATGGGCCCTTCCAAA
ATTGCTGCTTATCTTCCAACTCACATTAAGT
>M00285:128:000000000-BF978:1:1114:16598:16228_1:N:0:46
ATATATTTGGCAGAACAAGAATCCAAGATTAAGTAAGAATTATTTACAAAAATTGAAAAAGGATGGTGGTATGGCCTTGC
CTAATTTTAGATTATATTATTGGGCAATC
>M00285:128:000000000-BF978:1:1114:11243:16230_1:N:0:46
ACTCCAGGGCAGAGTAGGAGGTAAATGGCAAGGTACCTGGTAGTGTAGAGGAGCAGAGGGATCTGGGGGTTCATATCCAC
AGTTCACTCAAAGTTGCCTCACAGGTGGATAGGGCAGTTAAGAAGGCTTATGGGATGTTAGCTTTTATAAATTGTGGGAT
TGAGTTCAAGACCAGAGAGGTGATGATGCTGCTTTACAAAACTCTAGTTAGACTGCACTT
>M00285:128:000000000-BF978:1:1114:4183:16233_1:N:0:46
AGTATGTCTTCATCAATGCATACTGATATTTTCCACCTCTTGTTCATCCCCTTCACTCTCTTGCAACTCTCTGTTCTCCC
TCTCCTCCTGCATATCAGCAGGTAAGGACTATGCCACAGACCAGGTTATGGAATATGCAGTGGATGGCAACAGTGTGGGA
TCCTCTCTGGTAGTGCACTCCCTGATCTATCCAGGCACCAGAACTTTGTCCTGATCTCAGAGGTATGCTCTACATAGACT
TCCAGTACCACTGATAATGCTGAAATTCTGCACCATGGCTATAGATGAGGATGAGGAGTT
>M00285:128:000000000-BF978:1:1114:15487:16233_1:N:0:46
TCAGGTTTTATTTATCCTTTATTTATGTGCTCTTCCTTTGCTTGCTTATTTCTATTTTGGCTATATTATTTTCTGTTATG
AATTCATTACTGTGGTTTTATATTTTTTCCTCCTGCATCAGAAGGCACCTTATGATCACAAAATTGTTTTCATAGCAGGG
CTCACACCAGTTAGAGTAATCTCATTATTACTTAGCAACAAAACCCTAACAATCCAGTGGAGATAGAGAGGCCAGCATGA
TCC
>M00285:128:000000000-BF978:1:1114:23971:16233_1:N:0:46
CAAGGTGTTTCTAAAATCAAAGTTTGTGGAAGGACCTGTTGAGATAGGGATACGACCAAGTTTACCAGTAGAGGTTATTT
CTTTGTTATTGGGAAATGACCTTGCAGGTAAAGAATTTGTTTCTGTGGTACAGTTAACAACTAAACCAAGCTTTACTGAA
TCTGAGAATGACGCAGACATTTATCCATCTTGTCCAGTAACCCGAGCTAAAGCTAAAGAATTAGCTAAGGCCGAGAATGC
TACACAGTCTGAAATTGTTCCTTGTGATAGTCCTAAACAAGAGGAAAGTTATGATGATTT
>M00285:128:000000000-BF978:1:1114:9625:16234_1:N:0:46
TACTTACTGCTTTACAATTTTTGAGAAATCTATTTCAGCAATACTATGTTTTTCAAGGTAACATGCCTATAGTTCTTTAG
ACCATAAATCGCCCATTAGATTTTGATAATCATTACTTAATGTATAATGTTTACCATGATAAAGGCCACCTGGCGCTAAA
GTTACTTCGCCCATAATAGGCCCACTTTTTGAATTATACATGTCTATGCTCGCAAATGGCGTATCAATCAACTCTGATAC
TCGTTGAGCTAATTTTAAAAGGTTTTCAGCGTTTTCAGGAGCTTTGTAATAACTCAAACT
>M00285:128:000000000-BF978:1:1114:19016:16239_1:N:0:46
GATTTGTTGAAGGCAATAATGTATGTCCAACTGGATAGTTCTTTGATGAAATAACAGAGGGTCAATGAGGGAAGCTGATA
AGGCACTAACTGCAATTCTATATGGCCTCAATGAGATGACAACTAGAGTATCGTGTTCAGCATTAATCCTCTTGCTTAAG
AAATAATATATTTTCCATAGAAAGAGTGGAGCAAAGATTCACTAAACCAATCCCAAGGATCATGGTTTTACATAACTGGA
GAGATTGAGCGGACTAGACATTTATTCTCTAGTTTAGAAGATTAAGAGCTTGCAAAAAA
>M00285:128:000000000-BF978:1:1114:20664:16239_1:N:0:46
GAACATTCAAGATGTCCAACTTTTCTAACCAGGTCTTGCCCCTGACTATGGTCGAGAGAGCTCGCACCCGTATCTCTGCC
ACTTCCAACACTTCCACTCTCACCCCCACCCATTCCAGACCGAACAGGGATGAAGGGTCCCCCTTGTCCTCACATTTCAT
CCCACTGGCCTACGT
>M00285:128:000000000-BF978:1:1114:22884:16240_1:N:0:46
GATCTGGATATTTACAGATATCCTCACGACATCATTGTTCAGTAGGTAAACTGAAATCTATGCGTCTTTGATACATGTCC
GCATACCCATGGACAATGACGAATAAACACATCTTTCTCGTGTAATCTGCGTGGGAAATGCTTCCGTCACGGAGGTGAAA
GTCCCATTGTATAGTTACCTCTGAATGCTATGAAGCTTTAAGACTGCTTCAAAAAAAAATAATCATAAACTGAAGTAATC
CAGAACACTTATTTTATTCCTTCAAACATTAAATACTATGAATACAATGCAAAGAAATAC
>M00285:128:000000000-BF978:1:1114:10562:16240_1:N:0:46
ACTTCGGCTGCAGAGACATGGCTGGATATTTGAAAGTCCTCAGCTCTCTCTCCAGGTCTGCTGGTGCTGCTTTCTCCAGA
AACCCCGCGGTGCTTGCGCCGGCTGCAAACTGCCAGACTTTGCAACAAAGAAACTGTG
>M00285:128:000000000-BF978:1:1114:14135:16241_1:N:0:46
AACCCAAAAAAAAAACCCAAATCAATATTTGAAATTTTTTTAAAAAAAATCATAATAATAAAGAGTAAATTAAACCAAAA
ATGAATTAAAAAAAGGAAAAAAAACCAAAACAAGGAGAAAAAAAAACTGGGCTAAAATTCAATATAAATACAACAATATA
ATGTCGTCAGCTCCATTTCTCTAAATTTAAAA
>M00285:128:000000000-BF978:1:1114:10983:16242_1:N:0:46
TTTAGCCTAGTAAGACATTTGGTGGTATATCAGGATTACGTTTTCAGTGGTAAGAGGTACAGTTAAATAACTATTACCAA
ACGACACAGCAGCATGAAATACATACACTACAACTGTTTTCCTGTTGGTACTCCTTGAGTTTTGTGAAGAAACTTGCAAA
TGAATGG
>M00285:128:000000000-BF978:1:1114:7114:16243_1:N:0:46
CACTTCAATAACAGAAATTTGATCAATCAATGCTGCTGAGCTGATCCATCAGTCACCCCAGCACTAAAATTCCCAACATT
GAAGCAAACAGTGGTTCACTCTTGCACAAGCAGGGCTGTTTCGTCATGCTTTCCCGAGCATAGCCCACTCTGTTCCATTG
TTGCATATGTACAGGCAGGTATAGCCGCAGAAGTCTCAAAAGTGCATG
>M00285:128:000000000-BF978:1:1114:20589:16245_1:N:0:46
CCTCAGTGTCAAGGATCTGATTACACTCAGTTGGTTCCCAGAGGTAGGCCCTGCCATTCACCTGCCCAACACCAGGCTCC
CTGAGCAGGCACTCTACTCCAGTCTCTGTCACAGCGAATGATTACCAAACTGATAGACAATGAGCTGAAAGGACGTTCTC
AAAGCCTCGTTGA
>M00285:128:000000000-BF978:1:1114:12164:16247_1:N:0:46
CTAAGTCTCTGTAATGGCCACCACGTCATAGTTCCATGTACTTACCCACGCTCTTGTGCCTGATACTTCTCACATTAAAG
TAGACATGCTTCAGCCCATCCAACTGACTGCAATTTTGCCCTATCAACTGCCCAATCCTTCCTCACAGTCTTTCTACACT
CTGCAC
>M00285:128:000000000-BF978:1:1114:21998:16250_1:N:0:46
AGCGGTAAGTTCCTGAGGTAGTGCATTCCTTCCACAGGGCTCTGCTGTCAATGCACAATCTCAAAATTCCTCAAGGGAGT
TTTGAGCACATCCTTGAATCTTTTCCTCTGCCTGCCTGGTAATGTCTTCCCATGACAAAACTTGGAATTGCCAACTGTGA
ATAGCTGGGGCTTCAGCACCAGGAATGTTGAACTCAGAGAGGATATTGACAAAGGATTGCTTGTCCTTCCAGTCACTATC
GAGGATCTTTGTGCCATGACTGAGGGCTTGATTTTCAT
>M00285:128:000000000-BF978:1:1114:25748:16251_1:N:0:46
TACTGGTACAGTCGTAAATCCAGTCCACATATTATCATGAAAACAAAAGAGAAATACGCCTTTTTTCAATACTGTATGTA
AAATAACCAATTGGGAATCGATAACATGGGATGCTTGGTCCATCAA
>M00285:128:000000000-BF978:1:1114:20288:16251_1:N:0:46
AGACGTGTGCTCTTCCGATCTCATGTTTCTGTGTGAGTTTCCTACGGTCACATTTACAACGAAACACACAGTGAAATACG
TCTTTTGCTTAATGTTTTTTTTGGGGGGCAACCCGCAAGTGTCGCCACGCTTCCGGCACCAACATAGCATAATGTACGAG
GAGCGTTATGCTCCTGGGCCTGTGCTCGCTGGGGGTTTAGAAGGATGAGGGG
>M00285:128:000000000-BF978:1:1114:28971:16251_1:N:0:46
GATCTACACTCTTTCCCTACACGACGCCCTTCCGATCTGGACTACACTCTTTCCCTCCTCGACTCCATTCCAACCTTTAT
TAAACTCTTTCCCTGTACCGCTCCTTCAAAAATACACTCTTCCGTTTTTCTACTCTGAATTCCAAATAATTGTTCCATCA
AACCGCACTTTACCAGAGCATTACCACCCGGCTTCTATTAACAGATATAAATGTTTACAGCTTAACAACAACTGCCTTTT
CCTACTTACCCAATTTTGCGTCTGTCAAAATCAGTTTAACACTAGAAAGGACCACGGCTT
>M00285:128:000000000-BF978:1:1114:24694:16254_1:N:0:46
ATTGATAAAGCAACTGGTTAGATCAAGGACACCCAAGGAACTCAAGCAAACGTGTCCTGGAACTAGGGAATCAACCTCCA
GCAACCACAAACATCTTCCCATGTGCAGAGAATAATCCAACCACTGGAGTGTTTACATCTTAAACACTTTAATT
>M00285:128:000000000-BF978:1:1114:9444:16255_1:N:0:46
GACAGGGTGGATGTGGAGAAAACTGTTCCTTGTGGGAGAATCTAGATTAGGGCTGCTGTTTAAAAATATGGGTTCATCCT
TTAGGACCCAGGTTCGATTCTGACCTTGGGTGCTGTCTATGTGGAGTTTGCACATTCCGCTGGTGATCATGTGGGTTTCC
CATGGGTGCTCCAAGTTCCTCCCACATCCCAAAGACATGAGGTGGTTGGTAGTTAACTGGACAGTGTATT
>M00285:128:000000000-BF978:1:1114:3760:16257_1:N:0:46
CCATCTGTCCCACTTCCTTTAAACCAGCCTGACACCTTTTGCTTTCCTCATCAATTCAAGCTGACATTCTTCTTTAACCT
GTCATTATTCTTCAATTAACTGTACTACTCCCTTTCTTGCTCAACT
>M00285:128:000000000-BF978:1:1114:24713:16257_1:N:0:46
GTAACACTCCAGATGCGACCTCATCAGAGTTTCATACAGCGGAGACAAAACTTCCCTACTCTTAAACTCATTGCCTTGAC
TAAAAAGAGGCATACATGCTATACGCCTTCTTCAACGAACGATTAAACTGTGCAGCCACATCCAGATAACAATAGCTTTG
TTCCACAAGATCATTCTGTCCATCAACACGGTGAAGGCTCTTGCCATTCACAGGGTACACTCACTTTATACTTGATCTCC
CAGACTGCACACCGATCCTTTCACCGGATTAAACTCCATCTGCCAATTCAGCGTCCATAT
>M00285:128:000000000-BF978:1:1114:22688:16259_1:N:0:46
TCCCATAGGTCGAGCTGCTGAGTTCTTCCAGCAGATTGTTGCTGGAGATGATGCCTGGTACTTGCCTGGAATAAATCTTG
CTTGTTTCTCAGGTGTTCTCAGTGTGAATAAAATGCTCGCAATGTGACTTCAGTAGTTCTGATCCTGCCTCCTACTTCCA
CATCTCAGCTTAAAGATTCATTTAAGATAAGATCTCTTTATTAGTCACATGTACAGCGAAACACACAGTGAAATATGTCT
TT
>M00285:128:000000000-BF978:1:1114:26256:16260_1:N:0:46
AAACCATATATTTTTTTTTGAAGGTGACATAGTTTTGAAAAATAGCCTCTGAACCCCCAGCTCAGCAATCATTTTATATA
TAACACATTGCTGAATTCACAGATTTATGAGTTAGATGGTTTGCTTTACCTGTGCTGTATTGACTGT
>M00285:128:000000000-BF978:1:1114:2467:16260_1:N:0:46
ACCCTGGTGTTCTGGATCCCAACCCCAGCTCTGGTCACAGGCTGGACCCCAGATTCAGACCTCAGCCCACACCCTAGCTG
CACTTCAGACCCTGCTCTGGGCCCCAGCTCACATTCTGGAGTAATGACCTAGCCAGATGCCAAAACCGTCAAGATTGCTG
AACAACTGGATGCCAGATCAGAGTGTTACCTGTATTTGCAAATAAACCAA
>M00285:128:000000000-BF978:1:1114:9228:16261_1:N:0:46
CCCTTTAAATCTTTCCCCTTTCATCTTAAACCCATGCCCTATTTTAGACTCCCCTGTCCTGTGACAAAGACTGACGATCT
ATCTTATCTGTGCCTCGCATGATTTTATAAACCTCATCCTCCTACACTCCAGGGAAAACAGCCCCAGCCGTTGTGGCCTG
TCCCAAAACTCAAACCCTCCAGTCTCAGCGACGTCCTTGTGAATCTGTTCTGTGTCGCACTTAATTGCATTCTTTCTACA
GTGTGGCAATATTATATTTGCTCAGGTGAACAATAGGGGGAAAAAATCCTAAAATATCTT
>M00285:128:000000000-BF978:1:1114:16034:16262_1:N:0:46
GTACCTGTGCTCAGAGTGCATTCCAGATATCAACCACTGTGTGTGTGTGTGTGTGTGTGTGTGTGTGTGTTGCACACAGG
AAGATCCCACAGATGGGGCACACCGATGTAAGTGACCCATGAGCCAGAGCTCCAGACATTGTTAATGAGTTGTGTGAAAG
GAAGTTCCACAAAACATTGGAGATCTATCGCACAAACCCCTCCAGCAACTCCGTCTATATTTTGTGCTGCCTTGG
>M00285:128:000000000-BF978:1:1114:5408:16262_1:N:0:46
CCCTGGCTAGTTTCCCTGCAAGGAAAAGCAGGAGAATTCTCTGTGCCATTCATAAAGCTAAACAAAAGAAATAGAAGCAG
GAGTAGTCTATCCAGTCCCTTGTACCTACACAGACATTTAGTAAGGCGAGGGCTGGTATTTACCTCAGCACCACTATCCT
TTCTTTTTCAATCTTTTTTATTGATAACAAATCGATACAGGTTAAAATATATAACAACACTGTTTGCACATGTACTATAG
AAATATCAAGTAAC
>M00285:128:000000000-BF978:1:1114:2723:16263_1:N:0:46
CACTGAAAACCAGGAATGTTCAATATCCACTCCTGTCCTGACGACAGCCACGTCTCAGTTATAGCTACAACATCATAGTC
CCCCATACTTATCCAAGCCCTCAATTCATATCCCTTATTCCTGACACTTCTCGCATTAAAGCAAACACACTTTAGTCCAT
CCACTTTTATAGCCTGCACCCTTCCTCTCCTTCCCCAAAGCCTCTCTACCTGCTCGATTCAACTCTTCTCCATCCCTTTC
TTCCTCT
>M00285:128:000000000-BF978:1:1114:15908:16263_1:N:0:46
GATCTACACTCTTTCCCTACACGACGCTCTTCCGATCTGATCTACACTTTTTCCCTACTCGACTCGCTTCAAAACAGAAA
GACACTCCTGCCGTGCCACGTGAAATATATAGCTGTGGGGAGTGTAGCAGTCCTGAAGCAAGCATAATCATTCCGTTATA
CGGCAGAGCAGATTTTGTAGTACCGCAAATGCAGTGTTTCTCTGCAGAGGTGTTTTTGCAAAAGCATTGTCGGTTGATTT
ACGTCATCGTCGACGCATCTTGGGTCGAACCTTTTAAGATACTATCTAGCGATGTCTATG
>M00285:128:000000000-BF978:1:1114:17495:16264_1:N:0:46
GTCAATGGTCACCCCAGGATAATAATCGTGAGGAATTTGGCAATGGCATGCCATTGGATGTCAGGGGCATGTAGTTAGAA
TCATTCATGTTGAAGAGGTCATTGCCTGGTACTTCTGTTACTAGGCACTTATCAGCCCATGGCCAAATATTATCCATGTC
TTAATGCCACCAGACATGGGCTGCTTCAGTTGCTGAGGAGTTGCGGGTGGAACTAAACACTGTGAACGTCCC
>M00285:128:000000000-BF978:1:1114:25101:16264_1:N:0:46
TCCCATTCTGGGCACCACAAAATGTAACAGCTTGGACATGGCCCAGCAGACTGATGGATTTTATTGATATGGTGGTCTGT
GGAAGCTGGGTTTCCTCTCCTTAGAGCAGAGATTACATGTGATTAAGGGTGTGAATTGAAGGGAAAGTGTTTCTAATAGT
TGTCAATACTACAAAAAGGTCAGTACAACATCATGGGCCAAAGGACCTGTAC
>M00285:128:000000000-BF978:1:1114:2674:16264_1:N:0:46
TGACGTCTACAACAGTTTTGTTGACGTGTGAATTTGTATTCCTGAAATTTTTAAACAACGAAGAATGAGTACCACTTTTG
GTGTTACAGCTGGATTAATTCATGTTTAGGTTACCTTTGATGTTTAATCACAGAATTAAAATTTAAAGTGCTTTGAAATC
TTTGATGCTGAGAAGAATTGGTTTTTATAAAGGAATTCTCCCAAGTTTTAAAGCACGGAAGATGCCACGGAGGTGCTTCG
TGCAAGAGTATGAAGTTACCACATTGAAACATGGTCCAATTTCTGGGAAGGCTTTTTCCC
>M00285:128:000000000-BF978:1:1114:22000:16265_1:N:0:46
TGCTAAGCCAGGAAGGTGGATAGAAGAACCAAGTGAGGGGATGGGAACTGGGGGGAGGGGATAGGGCATCCAGTGAGAGG
TGTGTGTGGGTGACAGGCAGATGGGATAAATGGAGGAAGGGAAAGCAACTGCATGATAGCGAGCTGGCCGGGATGCTGCT
CGACCTGCTGAGTTCTCCCAGCAGCTTGTTTGCTGCTCCAGATTCCAGCATCTGCAGTCTCTTGTGTCTCCATTTTACTA
CAGGCTGCGTTTCCTCTACTATGTGTT
>M00285:128:000000000-BF978:1:1114:22273:16267_1:N:0:46
GGTATCTAGCTTTATTCTCAACCGAAGCTTCCACTTTATTGTAGGTGACAAAGCCCTCGACTGCATCTCGTCTACTTCTC
GCCGCCCCCTCTCCCGGACAGAGCAAGAACAGGGTTCCTCCACGTCCTCGCCTTCTACCCCACCAACCTCCACGTTCAGC
AGGTCATCCTGAGATCGGAAGAGCACACGTCTGAACCTCCAGTCACTCCGCGAAATCTCGTATGCCGTCTTCTGCTTGAA
AAAAAAAAAAACAACCTCATAAACCAACAGACTACCACACTGAGCGTACGTACAGC
>M00285:128:000000000-BF978:1:1114:23989:16268_1:N:0:46
GTGGAGAGCATTCTAACTGGTTGCAACACAGCCTGGTGCAGAGGCTCCAATGTGCAAGATGGCAAGAGGCCACAGAGAGC
AGTGGGACTCGGCCGGTACAGCTCTCCCCACCATTGACGACGTCGACAAGAAGCGATGTCTCAGGAAGGTGACATCCATC
ATCGGGGACCCCCACCATCTGGGCCGTGCCCTCTTCTCGATGCTGCCCTCAGGCAGGAGGTACAGGAGCCTGAAGACCCA
CACCTCAAGTTTCAACAACAGCTTCTTCCCCACTGCCCTCAGGTTCTTGAACCCACCTG
>M00285:128:000000000-BF978:1:1114:3995:16268_1:N:0:46
TGTCCGCAGGTGCATGTGCACTGCCTCCTTTCCTGAAGTCAATGACCAGATCTTTTGTTTTGCTGACATTGAGGGAACAT
GTCACTAAGCTCTCTATCTCCTTGTACTCCGACTCATCATTATTTGAGATACGGGGGCATCATCTGCAAACTTGTAGATG
GAGTTAG
>M00285:128:000000000-BF978:1:1114:15342:16270_1:N:0:46
GCTGCTATTCTGAATGGAGCACTGCATCTTGCAGAGGTAAAACGAGTATCTCCTCCTTGCTTGGCAACTGTCTTTCATCC
ATGGATCCCCGGTCTATCAGCATATTCGGGCATCTTTATAATGATTTATCACGGGAGCTTCATGGAAAATGGCCTCAGGG
TTCTTGCTTCAGATTCTGGCATTGACAATACAGGGGTCTGGATTCTTAGTGGTTATATGCTGTAAGCTTC
>M00285:128:000000000-BF978:1:1114:28240:16271_1:N:0:46
ACAGAAAGAAAGAGTAAGTTACCTGAAGATGGAGAATTTGATATTGAATCCTGATAACTGCAGTGTTCCAAACAGAGTCA
ATTGAGTCGTAGTGCAATACAGCACTGATACAGGCCCTTCAGCCCAACCAGCATGCAAACCATGGTTTCTCACAATGTTT
ACACGTGAGTAATACTTTGACAAACTTCAGTGAAACATTAGTAAAAGTAGTATGGTGTTCAGTGAAT
>M00285:128:000000000-BF978:1:1114:27386:16277_1:N:0:46
ATTACTGAAGCAAAATAATTAAATGGTGCACACAATCTGAGTGCATGCAATCAGTAGCACCTTGCACCACAGGGAGGTCT
GCAGTCTCACAAAACCAATAACTCTTTCCACATACAGCCACTGATAAGAGAGAATGTCATAGTTGCTCTTGTTGAATAGA
GAACTCCAGTAACTCTATTCCCTTTGGTTGGTAAACTGCAAGATGTTGCAAATTTCTAGCCTGACAAATGAGGAGGAAAT
TTCAAAAAAAAATTTCTAAATGGTCAGCCTGGAAATATTATGATTCCCAGATGTTAATTG
>M00285:128:000000000-BF978:1:1114:3129:16277_1:N:0:46
TTCCTTTAATTACCATTCATAGTCATCCCTTGTACAGGAACAGTTGCTGACAGTAATTGGCCTGTCGAAATCTTCTCCAT
TAATGCAGGTTGCATGCGGGGCTCTTCGCTTGAAGACAATTTTTCGACCAAGCAAACACTCATTCCCACGCTCATCGGAT
GGGGACCACAATTTATAATCTGTTTCAGAACAAGGTACACCTAGAGTAAAACAAATACAAATTTCCCGGTTTAATAAAGA
AAGGTGCACTTAGATTTGGGGACAGAACATTTGGCATTGAAGCAGTTAGAGATTTGTTAT
>M00285:128:000000000-BF978:1:1114:25091:16278_1:N:0:46
CCTTTCACCTCTCAGCTTCTTACATTTCTCCCCTCCCCCCCCCCCCCGGACCCACCCCTCACCCCCGTGTGTGTGCCCCT
CCCCCCCCCCCGACCTTTTTTTTTTTGTTTTTTCCCTCTTCCTTTTCAGTTCTTATTGAAGGTCTCGACCTTAAAAAACA
GCCGTTTTTTTTTCTTTTTTGATTCTGCCTGAACCTGCTGGTTTCCCCAGCCATTTTTGTGTGTTTCTTCCGATTTCACC
ATTTTCCAGGGTTCTTGTGTTTTTTTGTCGTTTTCCGGGTTTTCCACCCACTCCCTGGGG
>M00285:128:000000000-BF978:1:1114:2449:16280_1:N:0:46
ATCCCACCTTGCATCTGCTGCATTATCAGGGCACGTTGTAGCATAGGATTAGGATTTAGGAGTGAAGCTTGACTGGATGG
ATGTAGGTTTAACTGAGGCAGTTGCTCCTGCTGCTGTTGCTGCTGCTGACGATGCTGGTGCCGCTGCTGTTGGTGAGGAT
GGTGGTGATGATACTTTTGTGGCTGTTGCTGCATAGCCCTACAAAGAAAATTAGATACATTTTAAAAACAAATATTTTCC
CAACAGGCACAATTATTCCTGGATTTAAGTAAAA
>M00285:128:000000000-BF978:1:1114:24170:16281_1:N:0:46
CAAGCCAAATGGGTTATCCTATATCTATGGCCAACAAAAGGATGGAATCAATGTCATGGATAACGAGTTTGATGGGCACC
ATAGATGTTGGAATTGGTCTTGCTGATGAGTAGATGGAAGAAATTCCAGCTTACTGGAGACCATGTATTATTGGATAAGT
ATTCTGAAAAATGAACCAGTCCAGGAGTGGGAGGAGATGTCATTTTTGGAGTTGGTCTGGCTACAAGCAGACAAGAAAAA
TGGGGGTTTAGAAAAGATTCTATCTTGGAAATGGTTAGCCATAACCCCACTGA
>M00285:128:000000000-BF978:1:1114:13918:16281_1:N:0:46
TCTTGATATTTTGTACACCTCTATCATGTCTCCCCTCATCCTCCTTCTCTTCAAAGAGTAAAGCCCTTGCTCCCTTAGTC
TCTCCTCATAATCCATGCTCTCCAATACAGGCAGCATCCTGGTAAATCACCTCTGCACCCTCTCCAATGCTTCCACATCC
TTCCTATAATGAGGCGACCAGAACTGGACACAGTACTCTAAGTGTGGCCTAACCAGAGTTTTGTAGAGCTGCATTATTAC
CTCG
>M00285:128:000000000-BF978:1:1114:21617:16281_1:N:0:46
GTTTTTCTTTGATGTTAAGCTGCTGTGTTGGAGAGTGGGTCGAGGAGAGACCACCTCCCGAGTGCTTTCTCCCACCGGGC
ACTACTTGAGGGCAGCTGCTCGCTTCTTGTGGCTTCGCCTGTGTGAAGTGTAACCTGCAGGAAGAAAGAATGGATTACTC
GTTCTGTCCCTTGGACTGGACCAGCAGGGATCTGGACACAGGACATTTCTACAGCAATAATTTGTATTTACAAAAGGCCT
TTTATGTCCTGGGGTATCA
>M00285:128:000000000-BF978:1:1114:3449:16282_1:N:0:46
AAACTTTACTTACAGTACGGTAACAGGCCCTTCCGGCCCAACGAGCCCACACCACCCATTTAACCCCATGTTAACCTACC
CGTACCTCTTTGGAATGTGGGAGGAAATCCGCACAGACACGGGGAGAACGTACAAACTCCTTACAGACAGCGACGGGAAT
TTAACCCCGATCGCTGGCGCCGTAATAGTGTTCCACTAACTGCTACCGTGCTGCCCTTGTCTGAGAAATAACATATACGG
ATACCGCCATTTACCAGGGATACTTTTACAGAATGGCATTACACTTTACAAATTAGTCAT
>M00285:128:000000000-BF978:1:1114:25806:16282_1:N:0:46
AAGGCACTGAATTCTGTCTCGATCTCAGTTACCACTACAACTCCGCCACCAGATACTCCAATATCCTCACCCACCAATCT
CCTGCTCTGGCCGCTGGCGCAACTGCAAATGTCTTCCTTATCCAGATTCAACCAAAGATGGAAGATCGACAATCACCAAA
CAGTTCACCCTCCTCCTCGGAGACCTCTGCTGCAGTCATTCTACATGTGGTGAAGCGGAACAC
>M00285:128:000000000-BF978:1:1114:9810:16282_1:N:0:46
CACAGGAAAAAACACATGAACTCATCATATTGAAATTATTTCACCAATGACACAGACTGATTCTAAGAACATGCTTTGTC
TCAAACCAGCAAGATCCCATGGAAACATGTAAACCTTCTATAAACGGGTAATAAATATCAATGACTTTAATAATTGTAAT
TTATATCGCAAAAACACTTTC
>M00285:128:000000000-BF978:1:1114:18025:16283_1:N:0:46
GATCTACACTCTTTCCCTACACGACTCCGTTCCGATCTGGACTACCCCCCTTCTCTACTCCAGTCACTCCGCGACAGCTC
TTCTGCCGTCTTCTACTTGAAACAAAAAACAACTCCTCCCGAACCGCAACCCACTCAACCTTCGCTTCGCCCAGCTCTCC
GAACTATGCCAGCAGCGCCAGATTCCCGAGCGCGGCCGCAAGCCCGGAACCGTAGATCTCACTGCGGCGGTCGCCACCTA
CGCGGCGTCGTACAAAGACTGCCTTCGCAGCACGCTCGTCAAAAGCGCCGCGTGAGCAA
>M00285:128:000000000-BF978:1:1114:5726:16284_1:N:0:46
CGAAAATCGGTGGTTTCTGCTTAGAAAACGCTGTTTTAGCGAAATAGGTATGCTTTTGCTATATCAGAAATTAACTTTTC
AGAGGTAAGAGCAACAGAGCCAATTGTTACCAAACGGCTCAGCATCATGAAATGCATACACCACAATAGTTTTGCAACAG
GATACTCCATGGGTTTTGTGTAAAAAATGGTAAATCAATGGTTTCTGCTTGGAAAACGCTATTTTAGCCATACAGGAAAT
CCGTTGACCCATTAGCGATTTACTTTTCAGGTGTAAGAGCTATAGTCAATTAACTGTTAC
>M00285:128:000000000-BF978:1:1114:16139:16285_1:N:0:46
TTGGCACCAGGAGATATGAGTAACACAACTATTATCAGTCCCTACGATATAGGTGTACGCACCATGAAGTTAAAATTATT
ATTCCAGACCCCTTGTCAAACTGACTGTTAGTGGACAAGATCTTAAAGTGAGAGGCCGTGTGTGTGTGTGTGTGTAGGAT
GGTTGGGGGTTTAAAATTCAGTACCTGACCTTAAAGGGACTGACTTTGCCAGGCTGGCTAGAGGACCCCTTCCTGACGTC
CTGCTTTTGGTTCATTGGCTGGACGTGGCCAGCATTTATCACCCATCCCAAACTGTTCTT
>M00285:128:000000000-BF978:1:1114:3766:16286_1:N:0:46
ACTAAACAAAAACAAAGGGTGCTGGAAGTATTCAGCAGTTCAAGAAGAGAAACAGTCAACATTTCAGTTCGGAGACCCTT
TGCCAAAGGACAAAGGACACTAACTCAGTTACTCCTGAAACCTTGACTCCCTCTTATCATATTTGCAGCCTGATCTCAGT
ATATCCAGAACTTTGAGTTTGTTTTAGACTTCTAGCAAGTGCAGCTTTTACTTATTTTTTTTAAAAACAGAAAATATGTT
AAAATATTATTTTAAAATTACAAGTTACAGCTGCATTAAAGGAACAGTAAAAAGTTCTTC
>M00285:128:000000000-BF978:1:1114:3313:16287_1:N:0:46
GTAAATAGTTTAAAGTATTTACCTTTTATAAGAGTTAGCAGGTGCTGCAACATTTAGTGAATATTGGTTAACAAACATCG
CAAAAAAAACTATCCG
>M00285:128:000000000-BF978:1:1114:14423:16287_1:N:0:46
ACCTCAGGAGCAAGGAAGAGTTGTCCAGGCTTCCTGCTCCCAAACACTAATGGAAACACTCCCAAACACTGCCAAAAATT
GCATAGGTTTCCATATTCCCTTGTGATGTGGAAGGAGGCCATTCGACCCGTTAGTTTCAA
>M00285:128:000000000-BF978:1:1114:19457:16288_1:N:0:46
CAGACAGCGGCCAGAATTGAACCCAGGTCGCTGGCACTGTAACAGCGTTATGCTAACCACTACACTACCGTGCTTGCTGA
TGCAACAGGCTCAAGTGGCTCTAAAGCCACCTCTTGATGCTATATTTCTGCCTCAGTAACCATCTTGTAATTTGTTTCAT
CCAGATTTCTTTGTTGGAGCTGTTGTACCATGGAACAAGAAAAAGAGTTAACGTTGCAGGTCGATGAACTATCAATTGTA
CTTCATCCAATACAGTTTATTGCATTTGGTTCTCATGACATGGTTTCTCTACATTAGAA
>M00285:128:000000000-BF978:1:1114:2185:16288_1:N:0:46
CATTTAAGAAGGACCTCAACAATCACTTGAAGGCATAGAATGTCATGGATCAATGGGTAAATGGGTTAGGTAATTAATGG
TCAGTATGGACGTGGTGGGCCGAAGGGCCTGTTCTGTGCTGTGTAATGCTATGACCCCCAGTAAGTTGTTCACATCACTG
AAGTGCTTTTGTTCACAAATACAATGTTTCATTTTAATCATCGATTCAATGTTTAAACATGAATTAAAATAAGATTGATA
ATTCTGGTCTTGGC
>M00285:128:000000000-BF978:1:1114:19828:16289_1:N:0:46
GCACTTTGCACATTTCTTCTATGCCTGTGTGGGTCTCCTCTTAGTGGTCTGGTTCCTTCCCACATCTCAGAGACGTGCTG
GTAGGTTCATTGGCTGGTGTAAATTATCCGCTAATGTAGGCTAATGGCAAAAACAGTCAAAGAGGTGTCTGTGCTCATGT
AAGAGAGAATAAGTTGCAG
>M00285:128:000000000-BF978:1:1114:20947:16290_1:N:0:46
GTTTTAGTAAAAATTAAGCTGTTAAGTTGTTGTAAAACCTCTTTAATGGAGTCCTTGGTGGCCGGAAGTGGAGTTTAGAG
TAATCACATTTCCTAGCTCTGGGTCCTTAGAACTCCAGGTTACAGCTCTTTGAATGCACAACCATGTACTTTGTAAACAT
GGGGAGGTTTCTGCTTCC
>M00285:128:000000000-BF978:1:1114:17199:16291_1:N:0:46
GATTTGAGAACTGGCACCATGGAAGTTAGAAAATGAGAAATGGCTACTTTCCACTCAACATTTTTGAGTGGAATCTAATT
AATATTTCGCATGAAATATTATAAAGTTTTAGTTAATAATAGTTTGAACTATTTATTTGCAACATATTATACAATCTCTG
ATCCATTAAATGAATAGTGCTCATAGCATCGTTTAGCCCTTTGCACCTCCCACCATTCTGTGCAAAGTCTCACCAGCTAA
AATACATTCTTTAGAATTTACAGCAGAGAAACTAGCCACTAAATGAAAGGAGCTGTTCC
>M00285:128:000000000-BF978:1:1114:17885:16291_1:N:0:46
TAAATTAATGCAGTGCTAAAAATGAGGAAATTCTGCTACATATTAACACATCTATCTTCTTAAAACTTTAAGAAAGCGAC
TCAGATCAGTATCAGCCCTTTCTCAGATGAGTCTTCTGAAACGGAAGAAAGTGACAGCTCGAGAGGAAGCTCCAGGACTT
CGATGGCAGGATCCGACTCCCGCAAAGCCAGCAGCCCGAGCAGTCCGCGGGCCATGAAACGAGGTGCAGTGTCCTCTGTA
TTTCTGCTAACCATGTGAACAATTGGGAACAAAAATGAGATGCAGTGAAATCAAAAAATT
>M00285:128:000000000-BF978:1:1114:17226:16291_1:N:0:46
GTGACTTGGCCTCCAGTCATCTGTGATAGAGGATTCCACAAATTCACCAACCTCTGAATCCTGCCTTCACTACATATTGT
CAGATAATGATGCCCTGATTCTCAATCTTCCCTGAATCCAGTCTGTCAAGTCCTGTAGGAATTTTTTTATTACCCTGTAT
TACCCTGCCATTCCTGGAATCAGTTGGGTGAACCTTTGTTGTACTCACTCTATGACAAGTACATAATTTCTTGGGTAAAA
AGACAAAAGCTGCATACAAC
>M00285:128:000000000-BF978:1:1114:19642:16291_1:N:0:46
ATCTGCGTGTTTAATACTGGATGTTCAGACCAGAAAATCCCAACCCTACAATACTTCACCTCTGAGAGAAATGCAATTCT
TTTCTGGTTCATCAGGAACCCGGTCATCAATGATTCTACAAAATCCCAATAATACAAATACAAACATCTCAATTCATATT
AATCTTGCTAATAATTTTCTTTTGCTTGCACAGCATTATAAATGTTAATTGTTTTGATTGGTAACTTCCTCATTCTTGTG
GCAGAAGACTGTTGAAGTCCCACACAGACATGGACAAATTATCTAGTCTGGTGCTTTGAT
>M00285:128:000000000-BF978:1:1114:27783:16292_1:N:0:46
TCAATTTAAATCTATGTTCAATTATGTTTGTCACGTTTGTATTGTAGTGTGATGCTGCTGCAATGTGCTAACTTTCATGA
CATTTATATCCTGGGTATATATGCCCTTGATAATAAGCTTAAACTTGTATCAGTACCCGACATGTATTGGGTGATGCATA
TTGTATGTGATGCAGAAATTATAGACAGTGTAATAAATCCTGGGAAGCTGAAAGAAAGTAACAAAGACTCTGAAGTAAAA
GACTTTTGTGACAAGGCTGCTGTAACTAGCTGCTGCTGCTTCAGCATTTAACACAATCCT
>M00285:128:000000000-BF978:1:1114:11773:16293_1:N:0:46
GACCTGTATAAACGGTACGCAAGACAAGTGTTTCACTGCACCTCGGTACAAGTGACAATAATCAACTAATCCCAATGAGC
AGCAAGGGGGAGATGGTGTGGGTGTTGAAAGAATGGGAGGGAGGAGAGAACAGTGGGAGGGGAAGAGAAGAAGGAGATGG
GCAGGGAGGCAGGGAGTTGGTGGTTGGGGGGGGTTGGATGGGAGTGGGGGATGGAGAGGGAGGCAGGAGAATGAGCTGGA
GTTAGCAAAGTCTGGGGGAGGGGGAGGGGGAGGATGATGGATGACAGGGGGAGAGTGTGG
>M00285:128:000000000-BF978:1:1114:12158:16294_1:N:0:46
CCTTTTAAATGTAATAATTGTACCTGGTTCCACCAGCTCCTTAGCCAGAGTGTTTCAGATATCAGCCAGTCTCTCTGTCA
AAAACTTACCCTCAGACCCATTTAAAACTCCTTCTTCTCACCTTAAACCTATGCCCTCTTGGTTTTCATGTCCCTACCAT
GGGAAAAAGATTCTGACTAACTACCCTGTCTACGTCTCTTATAATTTTATATACTTCTATCAGGTCACCCCTCAGCCTCC
TTCAATCCAAGGAAAACAATTTCTCCAGGTGGGAGGTGTAATCGGTGTATGGGGAGAA
>M00285:128:000000000-BF978:1:1114:12403:16296_1:N:0:46
CAGACACAGACACACACACAGACACACACACACACTCACACACACACACACACACACACACACACACACACACCACGCCT
CACATACAACCCCCACTTTCTCTCCACCGCATCATATTAATCTAAATCTCTTTTGTCTCCACTTGATCTCACTCAGTAAC
CACAGCCACGTCCAAATCCCTTTCATACGTCTCTTGCCGCATCCCACTGCCAATCCAAATCCTTTGCTCCACCCCCGTCT
CTTCCCTCTCTTTTACCTAACGTTGCACTTCTCTTTGCCCACCTCTACCCCTGTCCGCCT
>M00285:128:000000000-BF978:1:1114:24973:16297_1:N:0:46
AGGATGATAAGGGGAATCATGGCTGTGCTGAAAGTTGAGCTCAGATTGCTGGGACAATAAAGTGAAATGGAAAAAGGCTT
CTAATAAATCCTTATGCCATCAGTGCATAGGCTGGATACGTACATTCCCACAGAAAATGAGAAACAAGCCAACAGTAATG
ACAGTAGTGTTTCAAAGCTGAATCTTTTACCTTTATTTTCAACTCCTAAAGGCAGTAAAAATCCTCAGTCAGAATGAAAC
TCATGGTAAAAACAAGGACACATTGCCATTGAATCAGAAATGCTGGCAATGTGCCATCC
>M00285:128:000000000-BF978:1:1114:7378:16298_1:N:0:46
TCCTGCTCCATGTGCTCCGTACACAATAATTCTCTGCCCTTTCGAACATTCTCCCCTTCAGGGAAAACAGGGTAATGAAT
ACCAAGCCATAAAGAATTGCAGAGTGTTTTGTTTCAGCTTGCATTGAAACTTTCAAGGCTTTTGAAGTCAGAAACCTGTA
AACAAGGCACACACGGCAGATAAGAATTATAAAACAGCACAATGCAATTAGGCTGAATTCAATCTGAGCTCCCTCCATCC
ATCTGTCAGAGCGAACAAAACCTGAAGTACTCCATTATTACCCAATCCCCCCTCTTGAGC
>M00285:128:000000000-BF978:1:1114:18911:16298_1:N:0:46
TTTAGAGGTCAATTTTCCAACCCCCGGGGCATCACTGCAGAATCAACAAGAAGCTCAACATCAATCACTTCACAGCAACC
TGCTTGATTGACAACCCATCAACCGCTCTATAAATCCATT
>M00285:128:000000000-BF978:1:1114:15871:16299_1:N:0:46
AAGATACCAATGAGGACAAAGTAAGGTGGTTGCATACACTCAGTGGTATCATGTGAGCTGCCTGTTATTCACCCTGCTCG
TATTTATGAACCATTGTGGACAATGAATGTAATATCAAGCAATCTGCATTACAGGGGTCCAATGCGAGACTACTCATTTT
ACACTGTAGCCAAAGAGCAGCCTCTGCCCAATATTTTAAGTTTGCATAAATGGATGCTTTAAAAAAGATTACATGAATGA
TGTTGGCTCTGTGTTCTCAACCAGCAGATATTTAAA
>M00285:128:000000000-BF978:1:1114:16108:16300_1:N:0:46
AATACATTGATTTGCCACTTTCTACACTAAGTCTATGTAGGAAATTCACAACAACAATTGCAATGCATGTATTTTGGTGT
GCTGAGTCTGTTGGTAACATCCATTTCACTGTACCTCTTCA
>M00285:128:000000000-BF978:1:1114:19705:16300_1:N:0:46
GGTCTGATGAAGGTCCTTGGACATGGAACATTAACTCTTTCCACAGATGCTGCCTGACCTGCTAAGTGTTTTCAGCATTC
TACCTCACTATGACCTTGCACCTTATTATCTACCTGCACTGCACTTTTCTGTGCTGTTACACCTTATTCTTCATTCTGTT
ATTGTTTTAGCCTGTACTACCCCA
>M00285:128:000000000-BF978:1:1114:6634:16300_1:N:0:46
GATCATCAACTTTCCGGAAAATACTGAGACTGGTAACCCTACGGAATTCTTCTCTAATCTTTTGGTCGAAATATTTGGTC
CTGAAATGTTTCCTGTCCAGCCGATTCTGGACAGGGCTCATAGAGCATTAAGATCTAAACCTGCTCCGGATCAAAAGCCT
CGGCCAGTAATACTGAGATTTCACTATGTTAGTATCAAGGAACAACTGATTCGTGCCGCTCGTAAACGTGGAATGATTCA
ATTTAAACAATGGAAGTTTCGAATTGTTGAAGACTACGCTCCAGAAGTTATG
>M00285:128:000000000-BF978:1:1114:27305:16304_1:N:0:46
GCCTTTCTCGATGTTAAACGAAAGACTTATATCGTTACTAATCTGAGATACTGTTATTATGTAGGATGATAACTACTAAC
ATTATTAACTATATGCGCGGGTAATAAATTTTTTTTGAAAAAGATTCTGTTTGTGTGGGAGGTGTTACAAAGTAGCTTAC
TTAGGCAAATATCCCTTTAAGACGGGACATTGTGTGTGTGTGCAACGTGTTGCGTCAGCAGAAGATTGGACTAACGTGAT
GAGGTCATTGCAAGAAAGAAAAAAAGATAAGAGAGAGAGAGAGA
>M00285:128:000000000-BF978:1:1114:6422:16305_1:N:0:46
GTCCTTCTCGTCTACCTGTTCCTATCTCTCTCCAATGCTAACATAAAGGAGATGGAACTATGATCACTATCACTAAAATG
TACACCCACTGAGAGATCTGACATCTGACCAGGTTCATTTCCCAGTATCAAATCAACCACAGCCTCTCCTCTTGTAGGTC
TATTTACATAC
>M00285:128:000000000-BF978:1:1114:22652:16307_1:N:0:46
TTCCATTGTGCTGAGTCGTTTGCTACCAGTTATTTAACTGTACCACTTACCCCTGAAAAGGTAATCGCTGATATAGCATG
AGATTTCCTATTTTAGCTGAAAAAGCGTTTTATAAGCTAAATGCATTAGTTTGTCTCTTTATACACAAATCCCATGGTGC
AACTATTGGAAAACAATTGTAGTGTATGTATTACGTGGTGTTGAGTCGTATGTTAACAGTAATTTATGTCTACTTCTTCC
TCCTGAAAAGTTAATCGATGATATAATAATTGATTACCTAATTTGCTGAAACAGTGTTTT
>M00285:128:000000000-BF978:1:1114:4708:16308_1:N:0:46
ATCCGCCTCCACCACCATCTCCGGCAGCCCATTCCACGCACTCACCACTCTCTGAGTAAAAAACTTACCCCTAACATCTC
CCCTATATCTTCCCCCCAGCACCTTAAACCTATGTCCTCTTGTGGCCACCATTTCAGCCCTGGGGAAAAGCCTCTGACTA
TCTACCCTATCAA
>M00285:128:000000000-BF978:1:1114:27761:16308_1:N:0:46
AAAGCCTCCACATCCTTCCTATATCAGAACCAGAATTGAACACAATACTCTAGATGCAGCCTAACTAAAGCTTTATAAAA
CTGCAGTATAACTTTCCAGCTCTTGAACTCAATGCCTTGACTAATAAAACCAAGCCTT
>M00285:128:000000000-BF978:1:1114:20148:16309_1:N:0:46
TGTCTTTCTGTCTTTGTGTCTCTCATTGTTTTTTTTATGTGACTAGCACCTTGATCTGTGGAGTACGGTATTTCGCTCCC
ATGCATGCTGAATGTGTATATTGAAGTGATAATAAAAACTGATCCTGACTCTGATTGTTTTGCACAGTCTTTCTCTTCCC
GGTCTTGCATAATTTATGTTCTGTGTGCTGTCTGAATCCACATGCCGGTAATTCTGCTGCAAGTTTTTCTATTGTATCTG
TACCTCACTGTACTTGTGCACATGGCAATAAACTCAACTTGAGTTAAATGCACC
>M00285:128:000000000-BF978:1:1114:13334:16312_1:N:0:46
CTATGGATACTATGTATGTACATGGTTGTGACAATAAAACTGATTCTGATTCTGAACTCTGTAATTCTGCTATCTATACA
GCCGGCTGAGTTCTCTGCATTCCAGCAGTTCTGACATTATTGATTTTTATTGCCACACTTGTGGTGGCTTTGCCTCCTAC
TTCCAGGCCCTGAGCTAAATATTCCCAACTGACTAAATATTCCCATCTCTTTACTTCTTTTTCGTCCTTTTAGATACCTG
CTTAAATCTTCCCCTTAGAAGTCCATCAAAT
>M00285:128:000000000-BF978:1:1114:4438:16313_1:N:0:46
CTGTTACAGCGCCGGCGATCGGGGTTCGATCCCGGTCGCCGACTGTAAGGAGTTTGTACGTTCTCCCGTGTCTGCGTGGG
TTTCCTCCGGGTGCTCCAGTTTCCTCCCACATTAGAAAGACGTACGGGTAGGTTAATCTGGCGTGGGTTAAATAAATTGG
GCGGCGTGGACTTGGAGGGCCGAAAGGGCCTGTTTCCACGCTGTAAATAAAATTTAAAATTTAATTTAAAATGCTGTCGA
TGATAAAATCCTATCATATATCTAGCAGAATAAGATTCCAGGACTAAGTAAGAAATATTT
>M00285:128:000000000-BF978:1:1114:3105:16314_1:N:0:46
GATCTACACTCTTTCCCTACACGACGCCCTTCCGACCTCGAAAACACGCTTTCCGTCCTCTGCTCTAATCAAAACTAGAC
AGGTAGAGCGCAGTGTACGGATAAAAAGCAATTTAGCGAGCGGTTATGAGCTACTTGTTAAGAAATGAAACATTTTTACA
ATGCTCATCGTCAATATGTTACTATGCACATTTTTGCAGACATTATCAGCAATGTCCACCTACATGCTGTTCCAAGTCTT
CACCTTAAACTAATCATAGCCTACTCCTCTGTTCCTGATTACCTAGCTTCTTGCTCCT
>M00285:128:000000000-BF978:1:1114:25304:16317_1:N:0:46
ACAGGAGTCTGAATGGTATTAGGTTTCAGAGGGGCCTGGGTATCCCAGCGTACAAATTCCTGAAAGTTAACCTGTAGTAA
AACAGAGATGTTGAAAGAACTCAGCCAGTCAAGCAGCACCTGTTGCAAAGAGAAACTAGTCAACATATTGGGTCAGAGAC
CCTTTCTCAGAACTTCCTCAGAGTTAATATGCAGGCTCAGCAAAAAATGTATGGAAAAAATGGTATATTGGC
>M00285:128:000000000-BF978:1:1114:12452:16317_1:N:0:46
GAATGGTAGGGTGCTTATGAATATTGATGAACAGAGGGACTTCAGGGTTCAAGTCCATAGTTCTTGAAAGTGGCCACACA
GGTAGATAGGGTGGTGCAGAAGGCATATGGCATACTTGCCTTCATAGGTCAAGGCGTAGAATACAAAAGCTGGGACATTA
TATTCCAACTTTACATAAGACTGCCGAGAGTCACTTG
>M00285:128:000000000-BF978:1:1114:21371:16318_1:N:0:46
TCAGTTCAGTAAGCCGTAAGATGAAACACGAGTACAGGCTTCTTCATAAGCACCATCCACCGAAGACAAAACATAGATAT
GGAGAGAGCTTAGGGAGGAATCACGAAATCTGAAGG
>M00285:128:000000000-BF978:1:1114:13360:16318_1:N:0:46
CAAATCCACCAAGAGGGGTGACAGCTTGGTGCCTCACCAGAAAGGTGGCATCTCCCACTGTGACCATGAAGTCAACACTC
AAACGGACTTTCTGCTGAGTTCCTGCCAGAGTGACAGCAGTCGATCCCGTGGGACGTTGAAATTCCGTTTGGATTTAGCA
CTAGAGCACGAATA
>M00285:128:000000000-BF978:1:1114:16477:16319_1:N:0:46
GTCTTGTGTTGGAATAGGAAGGAGAGCTCTTTTATTCCCCCCAACTGGCACAGATATAATGGGCCAAATGGCCTCCTGTG
TTGTAAATTTTCACAGAACATTCCAGCACAGTACAGGCCCTTCAGCCCATGATGTTGTGCCGACATTTTACCCTGCTCTG
AGATCAATCTCACCCTTCC
>M00285:128:000000000-BF978:1:1114:28463:16320_1:N:0:46
CTGGGAGTCTTGGGCATCCTGATGGTCATGTGGACAAATGCTGATAGCTACCGAATTTCCATCAGCTGTTCAGAAATTCC
AGACTGATATTTTATTCCAACTTGCGCTTTCACAGCATATCAATAATTAAAGTAAGTAAACCTTTGACCAATCAAACCAA
GTCAACAGAATACCAGTGAGAAGAAACCAGCTTAAGTTGTAATGTTAGGGCACATTTGACTTTTA
>M00285:128:000000000-BF978:1:1114:9682:16321_1:N:0:46
AGCACCCTTTTTGTCAGACTGCCCAAGGCACAATGAAGGGGTCGTGATTTCATCCATGTCTGCCTTCTCTGAGAAGTGAG
TCCCATGGCATGGGGAATAGTCCATGTTTTCCATCATCTTGTTCTGAACATTTTTTGTCAGGGGCCATGTTGGATAGTGG
AGGCAGGTAGTTAGAGGACCTTTGCTTTTGTAGGCATTAAGTATAAGGCCCATCTTTCATATGCTTCAGTAAATAAGTCT
CTGATAGCTTGGTCTCGGAATATGCACATTTCACAAGAGTCATCTACACACTATGCCCTG
>M00285:128:000000000-BF978:1:1114:26318:16321_1:N:0:46
CATGGAGTAGCACAGGAAAACAATTGTAGTGTATGTATTTCATGGTGCTGAGTCGTTTGGTAACAATTATTTAACTGTAC
CGCTTAAACCTGAAACGATATTCGCTGATATAGTAACAGATTTGCTATTTGGCAAAAACAGTGTTTTATAAGCTAAAACA
GACGATTTGCCACTTTCTACACAGAACACAAGGAGTATCTACAGG
>M00285:128:000000000-BF978:1:1114:4707:16323_1:N:0:46
GCTGGCCTCAACTCCTCTTCTCTGTCAGTTCCCCATAACCCTTGATTCCTTGATCTATCAAATATTTATCTATCTCTGCC
TTAAACATATCTAATGATCTTGCCTCCATCACCCTCGAGAGCAAAGAATTCCAGAGATTCTCTGCAGAGCGATAGGTTTT
AAGGAACAAGA
>M00285:128:000000000-BF978:1:1114:18956:16325_1:N:0:46
ACAGTGACTCCGGGTGCACAGAGATTCAGTCTGAGTAAGATATATTATTCATAATGATGTTAAAAAAGTGACCCTGTGTG
ACTTTGCACCTTATTGCATTGCACTTTCTCTGTAGCTGTGATACTTTACTGTACTACATCAATGCACTTTGTACTATGTA
ACTGTAATGAATTGACCTGTATGATCAGTTTGTAAGACA
>M00285:128:000000000-BF978:1:1114:28165:16326_1:N:0:46
CATCTGCCTGCACATATCAAATAAAAGTGATGCTTCCCTTTCTCTCAGCAGCCAGTTCATTCATTGCAATGGAGCCGCTG
CATCTGAGCAGGAACCCACCCGGTGCAGGTTCAGCGCATGATCGCCCCAGCCTGAGAAACCAGCTAGTTGGCACTGCCCA
GTTGGTGATTCCCTTTGGCAGAGTGC
>M00285:128:000000000-BF978:1:1114:11369:16327_1:N:0:46
GTAACAGCAGAAATTTCCTTTAGTCATATCAGCCTCTACACAAAAAAAATTGTTTTCCACTTTCATCAGTGATTCATATT
CCTTTTCAATACAATAACAATGATAATAAAGTCAATTACAATGATTTTAACTTTTACATCACCTTTACATTATTGAAAAA
TACACAGATGTTGCAAAGTGTTCACCAGTGGATCATACTGCTTCCATTCATCAGAGAATACCCAGCAAAGAAGATCACTG
TGGCTCTTTCTCATTCTATGGATAGAACTTGTTTAAAAATTAGAATTCAACTGAACTAAT
>M00285:128:000000000-BF978:1:1114:23765:16330_1:N:0:46
CTCTCCTCATATTCCATACCCTCTAGTCCAGGCATCATCCTGGTAAATCGCCTCTGCACCCTCTCCAACGCCTCCACATC
CTTCCTATAATGCAGCGACCAGAACTGAATACAATACTCTAAGTGCAGTTTAACTAGAG
>M00285:128:000000000-BF978:1:1114:17484:16330_1:N:0:46
TTCATTAGCGACAATATTAATGGATGGCAAAATTATAAGCACCTTACATTTGAATTTGCAATCAGGATTTTCACACAACA
AGCTTTAATATATGGGTGCTGAAAATGAAAACGGAACTTTTCTCCCCCAAGAGCTGCTTTTAATTTACATTTCATTAATA
TTAATATAAAGACTTGTATCTTACTGGCTTGATTCATTTCATTTTATAGGTTCATCTTATCTATGTAACATTTAATGTTC
AATTCCATTAGCTTCATGAAATCAATAAAGCACCTTCACAGCAAGTAAACTGTTCAGCA
>M00285:128:000000000-BF978:1:1114:7588:16330_1:N:0:46
GAGGACATTGGTAATGTCAACATTTATCATTCTTTGTTAGTTGCATAGGAGTAGGTGGTGGAGAGTCACCTACATGGTTA
TCTGCTGTCTATGATCTAGAGCCTCTGATTTCCAGGATCTTCAGCCAGCATTGGTGAATAATCAGCAATATATTTCCATG
TCTTTTATTGTTGCTGTGTTGCATTTGAATTCTCAGGATTCAGAGGCGTAACTACTATGTGCCTACATCTCCACAGCAGT
TATGGCAGTGAGGGAAAGATTGATCTTGTCTGTGAAGGAAACCAGTTTTGAATTATAAC
>M00285:128:000000000-BF978:1:1114:28957:16332_1:N:0:46
TTCAGATACCTCATCCCACTTTCTCCCCCTCCCCTGGTACCATCTTTGAAATTATCTTCTTAAAAGTCAACCCAGACCGA
TAATCACCTCTTTCAATATATCATCCTCGCGGCTTGGAGTCTATTTTACAATTGACAATTTTCTATGAGTTTAATCCATC
TTAATATAGTGCTAGCTACTTTCATCATCATTTCTGGTCTTCACTCGTGCTTTATAATATTTATGGTACACATTAGTACT
TTGGGATATTTTTTTCTGATGAATTCTCCACATAAAAGCAAATTATTTTTGGAAG
>M00285:128:000000000-BF978:1:1114:11222:16332_1:N:0:46
CCTCTCGTCTTGAGCATCTGCGCTCTGGGAAAGAGGCGCTGACTATTAACTCTATCTATTCCTCTCAATATCTTAAACAC
CTCAATCAAGTCCCCTCTCATCCTCCTCCTCTCCAATGAGTAGAGCCCTAGCACCTTAAGCGCCTCTCTAAAACAAGAGC
TGTTAAATGAGTTTAATTTTGCAAGAGTTTGATCTCATAACTCACATTAAAGGCAAAGATAACATAATTGCTAATTGCCT
TTCTCAATGTTAAATGAAAATTATGTATTGTTACTAATCTGATATACTGTAATTGTAT
>M00285:128:000000000-BF978:1:1114:6078:16332_1:N:0:46
TTAGCTAATCTTCTAAAGAAAGGAGTGAAATTTGTTTGGACAGATTCTTGTCAAGAAGCATTTGAGAAGCTAAAAGCTGT
TTGGTGTTACTATCCTGTGCTAAAGTCACCTGACTTTTAAAAAACATTTTCATTAGCAGTAGATGCCAGTGAT
>M00285:128:000000000-BF978:1:1114:4381:16334_1:N:0:46
GTGGCCAGATTCTACTCCAACTCCACCTACAAGTTTGCAAATGATACCACTGTAGTAGGCTGTATCTCTTTCTTTCTTTT
TCAATCTTTTTTATTGATAACAAATCAATACATGTTAAAATATATAACAACAATGTTTACACATGTGTTATAGAAATATC
AAGTAACAATTGTATGCAATCATATAAAAACAATAAAGTATTTTA
>M00285:128:000000000-BF978:1:1114:10598:16334_1:N:0:46
GTAAACTTTGTTTCCACAATAATTAATTATTAATTCAAGGTACTTTAGACATACTAGCTTACAGTGAAATGTCACACCAT
GGACTTCTATCAGAAAAGTAGGATTCAAACCAAGGTGAATGGCAGTGATCCAACTCATCATGTTGTTGTTCAGCATCATA
CTCTTAATGGATCTATACCACATCTGCCAAATAATTCAGAGTGGTGCATA
>M00285:128:000000000-BF978:1:1114:6098:16336_1:N:0:46
GAGAGTCTTAGAAACATGAGTAGGATACTCAAGCTGATCAAGTTTGCTCCTTGAAGTATCAAACTGCAGAGGTATCCCAG
ATAGCTATCATCCCATCTGTGGATGAACAGTCGGAACCAATCGGTGGTTATTGGAAACAGCTGACCTGGCTGAGTTTTCC
CTCTCCCTCACTCAGGGCTTGGGTCCAGTCTAGTGATATCACCACTGCTCCTGCTAACACCTCCAGCAGCCTGGGTAGGA
AGTGGAACTTTGGCTTTCTGCAGTTAACAATGACGGAACTTTGTGATTGATCGTTAAAT
>M00285:128:000000000-BF978:1:1114:19107:16337_1:N:0:46
CACATAGAACCTTTCTAGAATGTGGTCTCTGGAAGAAATATGTTTTCATTAAGTTGCCTGAATCTTACTATGTCATATGT
GGCTTAGTTGATAGCTCACTCTCTTCAAAAACTGACCTACTCCAGAGATACTTATCCATGCAACTCTGAGAGAGTAGTGT
ACTGTTATGGTTGCTGCATTTTGGATGAGATGTCAAACTCAAGTTCCAGCTACATTTTCAAAGCACTGTTTTGACAAGTA
TCTTGACCGATACTCAATCCTCAATTAACATTCCTAAAACAGATGACCTCG
>M00285:128:000000000-BF978:1:1114:27559:16338_1:N:0:46
ATAGGTTGTCAAGTGAGTGCAAGAAAGTACTTTGTAAATATTGGGCCAAATATGGATAAATGAGATTTGTATAGATGGGT
ACTTGATCAGCATGGACATTGTAGGGTAAAGGGTCTGTTTCTATGTTGTATGATTGACTGCCAGATGAGTAATCTGGCAG
TGCTCATTGTAAACTCTGTATGATCAGCTTTAAGTTTCTAATTTACATTTTAATTGATGAAAAGCAACATGTCAGAGACC
TACTCAGTTTTCCCCCCACTGATCTTACTTGGTGCTGGCAATAAATGGCAACCCTGT
>M00285:128:000000000-BF978:1:1114:13163:16338_1:N:0:46
GCAGTTTGCGTGAGCACTCAGGGCAGCACCTGCACTCAATCCGCAGGAGACACCCACCAGCTTCCTGTTGCCTACCACTC
GAAACCAACAACACAATTCCCACCCTGGCCTGTCTGAAGCTGCCACCTGAAGCATAACAATGAGGCCCAACAGCAGCTCG
AGGCACAGCACCAACCTCCGTCCGGGCATGTCACAGGCTTCCACATTCAATATCGAATTCCCCTTCTCCAACTCTATCAG
CTCTCCACCT
>M00285:128:000000000-BF978:1:1114:11105:16338_1:N:0:46
GATTGATTCTAACTATGTTGATCAAGTTCTCTCCTGCGTTTCTTTATGCCAAGCCAGGCTCTCAGCTGCCGTGGAATTGC
TACAAAGTCCTGTGACTACCTATGAAGAGGAGTTATTTTTAAGGAAATGTTCCAGTTGATTGTTTATTCCTATTTGTACA
GATGAATCTTCCAGTTCAGCTGCATAAGCCTTCGAAGGGGCAGATACCCGTTTTCACTTACATTACGAGGTGCAATTAAC
CCTGTGTGTCACTGCCCCATGTCCAGAGCTCCCCCTGCAGCAGTGTAAAGGAGATGTCC
>M00285:128:000000000-BF978:1:1114:15750:16338_1:N:0:46
AGGGTTTTGCATTCCCACCTCCATTTTCGTGACTTTCCATTCAGTTAATTTAATCCTGTTCGAGACACTTTTGGAAAAAG
TCCCAGAAGATGGAGTGACTCCCTGGTTAATTTTTAAAATATACAATTGAAATTACTGTTTTGCCT
>M00285:128:000000000-BF978:1:1114:6456:16340_1:N:0:46
TGAATGAAGTCCTAGTCTACACAACATCAAGTATGTTACCGTCAACAACTCATTCCGACCCCTCAAGGACTGCAGCAGTT
CAGGAAGACAGCTCACCACCACCTTCTCAAGGGCAGCTAGGGATGGGCAATTAAATACTGACTCAGTCCGCAAAGCCCAC
ATTCCTTGAATGAAAAAAGCCTCCATGCGACCTACTCAAAAAATTCATTTGAGATAGTCAGAGCCTTTGCTCTCTTAAAT
CCATGTCAACTCTCCTTGATTAGGTTGTGCTCTAAGTGCTGAGTTATGCTGTGTTTCAA
>M00285:128:000000000-BF978:1:1114:6545:16340_1:N:0:46
GATCTACACTCTTTCCCTACACGACGCTCTTCCGATCTGGACTACACGCTTGCCCTCCACGGCGCGCTTCCGAACTGGTC
TGCACTCTTTCCGTACACGGCGCGCTTCCGAACACGATCGGAAGCGCGACGTTTGGTGATAGGGTGGATCTTGGGGGGCA
GTGGAGGTGGAGGGTGCGTGTAGTGAAGTATAAGAGCAAGCAAGAGTGAGGTCGTAGACCGCGCGACCACAGGTGATGGG
AAGACGGGTAAGGTGCGCGTGTGTTGGACGACGATGGAGTATCTAGCAGCTTATTGCG
>M00285:128:000000000-BF978:1:1114:27126:16340_1:N:0:46
GAAAAACTTCCCTACTTCCAATCCATTCCTCACACAATAATTTTTAACAGTTCAAGCCTTTCATGTGGAAAGTGCCCAGG
AATATAAACTGCTCTTTACATCACTGTAAGTTTGTTACCTCTTTCTCTCTTGCCTTTTCAATCTGTACTACACTTTCTCT
GTAGCTGCAACACTATATTCTGCATTCTGCTTTCTTTTTACTACCTCATGCAAATAAAAGCTTTTCACTGTATCTCAGTA
CATGTGACAATAATAAACCAATAACAATACAAGTTTGTTCTGGGATACATTGCCTTCATT
>M00285:128:000000000-BF978:1:1114:17346:16342_1:N:0:46
GGGTTGATTTATGATTAAATGTATGTGACTAATGGTTCTCCACAGGGATCAGTGCTGGGATCTTTGTTGTTTGGAATAAT
TGTGAATGATTTGACTGTTTGATGTAAGAGGTATTATCATCAAGTTTGCAGATGACATAAAGATTTGTCTTTAATTATTC
CAATCTCTTTAAATTTCACGTCCATGTAATTTTCCACTCCCATTAGTGTATTTTACACATTATCTAAAATCGTCACCTGG
ATTCTAAATAATTAAGCAAGTAATAACATTCACTACAACTCTTATTAGCCTCTGTCTCG
>M00285:128:000000000-BF978:1:1114:7597:16343_1:N:0:46
CACAGCTTTATCCTGTTGCCATTTCAACCTCCTTCCTTGGCTGTGAAACCAGACACATTCAAAGACCCTTGGAAAATAGT
TGGGACATTTAAGAATCTTCTAAAGATTTCTCATATATCCAGTATTGCACATGGAAGAAATGCATCTCAAAGAAGTCAAA
TCAGACAAGATTTCATCAAGTACAACTTCTTACCCGAAACCTCACGAAG
>M00285:128:000000000-BF978:1:1114:11735:16345_1:N:0:46
AAACATGAGCACAAATGATCTTTACCTTTCCTACAATTCCAATCCCACAGTCGGCTGCTTGGATCATGCTGACATCATTA
CCTCCGTCACCTGTACAACAAGTCATCATTAAAGTAAACCTTCCACTTAGCTGCTTAATAACAACAAATATTAAACAAAG
ATCAAACCACCCCAAAGAGAAGATGAACTGTTCCGAAAATGGATGAAAAGTTCATAAATAAGCTTAACTTTGAATATTTA
TGTTCCAGTATCTACAAATAGGATATCAATTTACTGGCTAATTAAATGAGCACTAAATCC
>M00285:128:000000000-BF978:1:1114:10053:16345_1:N:0:46
TTCTGCTTCCCGCACTTGGCATCCACATGCTCCCAGTGGAGAGGGTTCATGTGCTTTGTTGATTACTTGGATGAATCTCT
GCCTGGGAGTACAACAAAGATTCACCAGATCATTTCCTGGAAAGTGGGAAAAATTAAGCTAACTAAGTTTGTATTCAGTA
GTGTGTAGAAGAGTGAGAGGGGAACTCATTGACACTTAAAATATTCTGTAAAACCATATAGATTGGAAGAATGTTTTCCT
CAATGGAGTTGTCTAGGACATGGTGTCGCAGTCTCAAATTGTAGAGCAAGTGATTTAGA
>M00285:128:000000000-BF978:1:1114:11275:16348_1:N:0:46
GTTAATTTGGGGGTTTAAAATGGGCGGCGCGGACTCGTTGGGCCGAAAGGGCCTGTTACCATGCTGTAAATAAAATTTTA
AAAAATTTTAAAAAGTCACGTTGCAGGTGCAAGTATAACACAAAAAGACCCATTTCACTGTATGTTCCGATGTACATGTG
ACGAATAAATAAATATCTTATCTTATAAAACCTTGGTTAGGTGGCACTTTGAGCATTGCGTGCAGTTCAGGTGACCCCCA
TTGCAGGAAGGATGCGGAGGCTTTAGGAAGGGTGCGGATGAGGTTCACCAGGATGCTGCC
>M00285:128:000000000-BF978:1:1114:12386:16349_1:N:0:46
GGGAATCGAACCCCGATCACTGGCGCTGTAACAGCGTCGTGCTAACCACTACGCTATCGTGCCGCCCACAAGTTGAATGT
TCGAGTTCTGTGGAGCAGGTAGAAGAATGACGATGATGCGACACAAGGGTATATTAAAAAAAAATCGTAATTTTCAAACT
TACAAGGAAAGTTCAAGCACAGTATTTGAGTTTGACAGGACAGGGCACAGA
>M00285:128:000000000-BF978:1:1114:18416:16350_1:N:0:46
AAAGAAGAATAAAATTCCTGAAAAGATTTATTAATTTGAACAGGATCTATCGTATAGGTACCGTCTGGTTTACGAATTTT
ATTAATTTGACGCTTAGATAGAGTGGCTTTCAATTGGTTGGCCAATAATTTACCAGACTTATTGCCATGTATATAAAATT
GAGTTTTATTTTTAAGCAGTAGATTTTCAACTGAAGATGTTAATAATAAATTGTGTTGTAATTGAAGCTCTGTTCTCTTT
TTTAAAAGCTCAGAGTTTGGAGTATCAGAATATTTTTTATCAATTTCTTTAATCTCGTC
>M00285:128:000000000-BF978:1:1114:27674:16351_1:N:0:46
ACATGAAGACTTGAATAACATAATCGACGAGCCAATCACCTACTACCCTGTTGTGCGTGCCCGTGTTAGCGAGGCAGCAG
GCGTGCCCGCAGCCGAGATTGAAGTGCCTCAAAGCGAAGGCGATGACCCCACTCGCGTGTTTAACTTAAGCTATGCTGAC
AAAGTTATGGAAACCGAGTTTATTAGCGATGCCGTTGAATCTGGCCAGTTATACGCCCCTCTTGATAAACAAGCGGTAGA
GGCAGGCGTTGTGCCGTTATCTATCTTAGACAGCGCCGCTGAACTGCTCAATGTCGGCAT
>M00285:128:000000000-BF978:1:1114:19240:16352_1:N:0:46
CATAGTCATCTAGGTTGGCAGCTGAATCTTTGAATATAGACCAGTCTACCAACTCAGAGCAGTTGTGTAGAAGCTCATCT
CTTTCCTCAGACCGGCACTGTATGACTTTCTGCACTTGATTCTCCTGTTTCAGCGTCTGTTTGTATGCAGGGAGGAGCAC
AGCCTGGTGGTCTGATTTCCCAAACTGTGGGCTGTGGGGAGGTGGAATAAATTT
>M00285:128:000000000-BF978:1:1114:24844:16353_1:N:0:46
TCATTATACTTGCAATTACGTTCGAGATCAAGCTAAAAATCTGTTTTAACTATACTGTTTGATAGATACCAAATAGTTTA
GTGGATGTGAACATGTTGGTGGCTGTGCAGCTGCTAATTGAACAAGCAAACGTAGAAAAGAATACACAGCTCCTGCATCA
GATGT
>M00285:128:000000000-BF978:1:1114:8455:16354_1:N:0:46
CACGCCCACAACTTCCTAACCCATACGTCTTTGGAATGTGGGAGGAAACCAGAGCACCCGGAGGAAACCCACTCAGACAC
AGGGAGAACGTACAAACTCCTTACAGACAGTGGCCGGAATAAAGCCCAGGTCTCTGGCGCTGTAAAGCGTTATGCTAACT
GCTACACTACCATGCCTGCATACCAGTATCAGAGGTATTACAGTTACAGAGAAAGGGCAGTACAGGTAGACAATAAGGTG
CAAGGGTCATAATGAGGTAGATTGTAAAATCAAGAGTTCATCTTTAACATACAAG
>M00285:128:000000000-BF978:1:1114:11629:16355_1:N:0:46
GGCAGTGAGAACACTGGTCTCTAAGCATATCTAAATTCATTACATCTTTTCCTACCTAAGAAGTTACCTGATCAACATTT
AAATAATAATCCGAATTAAAGACTCTCAGCAATAAACAGAGATTGGGACCCCCAAGTAGACACATGCAACT
>M00285:128:000000000-BF978:1:1114:2113:16356_1:N:0:46
AATGTTTTCCTGTAGATACTCCATGCGTTTTCTGTAGAAAGTGGAAAATCAATGCATTTAGCTAATAAAACGCTTTTTTA
GCCCAACAGGAGATAGCTTGCTATATCGGCGATAAACTTTTCATGGTTAAGAGGTTAACTTAAATAACGTTTGCCAAACG
AATCAGCATCATGAATTCCATGTACTACAAATGTTTCCCTGTAGATATCAGCATCATGCAATCCATGCACTCGAAATGTT
TTCGTGTAGATACTCCCTGTAGCTTTGTGTAAAAAGTGTAAAATGAATGCATTTAGCTTT
>M00285:128:000000000-BF978:1:1114:5868:16357_1:N:0:46
TATGGCTCTATCACTTTGGCTACGTTTCTAGTCACTGCAGCCTCAGCGGCAACAAAACCAACAATCGATTTATTCTTTTG
AAGTAAACAATCTCTCTGTTCTGCTGTGCTGGTTTATTTAACCCACTGCTACTCTCAGTGAGATAGCATCAAATAGCTGC
AAGGCCAAACACTTTTATTTTTCAAATCTGGTGTAGAAGGCTAGATATATCAACCTCGCTCTACATAGAGAATTGTTTCC
ATGGAATAACGAGAGGG
>M00285:128:000000000-BF978:1:1114:15522:16357_1:N:0:46
CAATGATATTAATTTCCTCCTATGTTGTTTCTTCAATATTAGCAGATGTCTAAATGCATATTTGTTGGTTGGCGCTCATT
TAGGATAATCATTTTAATGTGTACAGACACACAACCAATACTCAGGGACACCTACTTTACTTCAATGAAAATAAAATGAT
GAAAACATTTGTAAAAGATTTTTGAAGCTGTCTGTGCCATTGTATATATATCAGGAGTGAAATTTGGCATTGACCTTCAA
AGAGAAAATGAGTTCTTTTTATTGTCATTTCAGGCTCTTTAGGATGGGAAGCTGGTCAAC
>M00285:128:000000000-BF978:1:1114:23268:16357_1:N:0:46
AATAAAATAAAGGAACTAAATTCTTAACCAGGAGGAAGGTAAGATAATTTTAAAAGGTTTCCATGAACCTTTGGTAAATG
AACATGTAATAAACTTGGTGTAAAGTTCATAAGTAAACAAAAGAACAAACCTGTTTTGCTTCTTTCAGACCTGAATGGAC
CACCGAACTGAACACTTACAGAGTGGAGGCAGCTTGGAAGCTGACCCAGTGGGAGTTGCTACAGAATTATGTAACTACAG
GTAATAAAGGAGGCAAAATAAAACTGGAATGAAACATACAAATAGTAATTAAGATCGA
>M00285:128:000000000-BF978:1:1114:9772:16361_1:N:0:46
CGACCGCCCACCTTGTACAAAACCTCTCCTAGTTTTAGAAGCTTCTGTGAGCTCACTCGTCATTCTCCTGCACTCCAAGG
AATAAAGATGCAGTGTGACCAACCTCTCCCGATAACTCAGGCCCTCTAGTCCAGGCAGCAGGAATCTCTCTGCACCCTCT
CTGGCCTGACAACATCTTTCGTATAACAGGGTGATCAACACTGTGCACAATGCTCCAAGTGCGGCCTCACCAGCGACTTA
CAGAACTACAACATAATGTCCCCACTCCTGAACTCGATGCCCTGAATGACAAACACCAGC
>M00285:128:000000000-BF978:1:1114:17756:16361_1:N:0:46
GTCTACCTGTGTTACCACTTTCAGGGAGCGATTTACTTGTACCCCTACGTCTCTCTGTTCTACAACACTCTTCAGGGCTT
TGTCATTCACTGTATTTGTCCTGCCTTTGTTTAACTTTCCAAAGTACATCACTTCACGCTTGTCTGAGTTAAATGACATC
TGCTATTCCTTAGCCCATTTTCTGACTTCCTGC
>M00285:128:000000000-BF978:1:1114:19546:16364_1:N:0:46
ATTTTCTTTTTAATTCTTTCATTGGTAGCATATACACTATTCAACACATATTTTGGACCAAACTGAGCTGGTGTGTTTGG
AATAGCCTATATTCAGCTGCACCCAGGAAATTCTGAGACATATCCAGACCCACTATCAGTGCAGGACGTTCTGAATGACA
GATGCTGGCACATCTGTCAATTTGCTCCGTCATTGTACTCCACGACTCCACGTGGAGTTTCGCAGTAGAGGCCAAACATG
CTGGGGTTTCCCAGCATAATGCTGAGGAATCCACCTCACACATGTTATGCCATTCAGACC
>M00285:128:000000000-BF978:1:1114:7983:16364_1:N:0:46
CTCCTGGGTGCCAGGGTCCAGGATGTCACTGCTCGGGTCCACAGGATTCTTGAGTGGGAGGGTGAGCAGCCAGAAGTCAT
GGTGCAAGCTGGCACCAACGACATAGGTAGGAAGGGGGATGGGGTCCTGAAGAGAGACTTTATGGAGTTAGGCAGGAGAC
TGAGGAACAGGACCTCGATGGTAGTGATCTCAGTATTGCTGCCGGTGC
>M00285:128:000000000-BF978:1:1114:7124:16364_1:N:0:46
CGCTTAGTAACCATTATTTTGCTGTACCTCTTCCTCCTGAAAAGTTGATCGCTGATATAGCAACAGATTTCCTTTTCGGT
AATAGGGTTGTAATAATTGGTGATTTCAACTTCCCGAATATGGACTGGGACATGCTCAATGCCCGAGGTTTGGATGGGAA
TGAGTTTGTTAAGTGTGTCCAGGATGGATTTCTGGAGCAGTATGTTGACAAACCGACTAGAGGGAATGCTGTGTTGGATC
TGATTTTAGGAAATGAACCGGGACAGGTGAGAGATCTACTAGTGGGTGAGCCTCTGGG
>M00285:128:000000000-BF978:1:1114:14118:16365_1:N:0:46
GAGGGATCGCTGAATCGGGTTTAAAGTGATTATATTCCCCTGGCCTTCATTTTCCAATGCTGCGTCAGGTTACTGACTAA
CAGCACAACTCAGTGACAGAAGCAAAATACGGCAGATGTTGGAAATCGAAAGTAAAACAACATAATGCCTGAAATATTCA
GCAGATCATGCATCATCTGTGGACAGATATTTCACCTTTAATTTCAAATCTTTCATCTGGATTGGTTCCAGTATTTTACA
TGTGCAGAACATCGTTTGATTTTATAATGCAGGATTCACTCAATAACCAGCAAAACATG
>M00285:128:000000000-BF978:1:1114:21751:16365_1:N:0:46
ATCACAGGTGGTACTACTTCCACACATAAATTGGTCTGAATCTTAGGTTATCCTTGGCATCCAATTCACTGAATGGAAAG
AATGCAGCTGCTACAGGAATTCTACAAGGGAATAGATGACTAACTCCCCCACCCCCCCATAAACATACCTGCATGTAGGG
TTGTGTGCATTTTTTTTTGTCTCCATGTCTGTATGTATGAAAGTCCGCATTTTTCCGTGTCTCCAAACCTCTTTTTCTTA
TTTCAAACAATTGCCCGTCTGAAAAATAGTCACAGAAAAGGAGGTCTTTTGCCCCCTTA
>M00285:128:000000000-BF978:1:1114:8286:16365_1:N:0:46
TTACTGGGAGTATTCTATAGCCTCCCCGGTAGCAGAAGGGATACTGAGGAGCAGATTGGGAGGAAGATTTTGGAAAGGTG
CAAGAATAACAGGGTTGTTACTATCGGAGACTTCAACTTCCCAAATATTGATTGGCGCCTGCTTAGTGCCAAAGGTTTAA
ACGGGGCAGAGTTTGTTAAGTGTGTCCTGGACAAATTCCTGTCACAGCATGTTGACAGGCCAACTAGAGGGAATGCCATT
AAGCTCTAGTATTAGCTAATGAACCAGGTCATGTGACAGATCTCTCGGTGGGTGAGCATT
>M00285:128:000000000-BF978:1:1114:20447:16367_1:N:0:46
TCCTTTCAACCTTAATAGTTACGTGCATTGTGGGATTTAGCCTTTTTCAATGAAACCTGAAACTAAGTATCAATTCTGTC
AACATAATGTTTGGGAAGGTGAGGTCCACTGAGCTCACCACACCAACTCTTGCAGTGGATTGTTAGCCTGCTCCAGACAG
CTTGGTGGAAGAGTGGTTAAGGGT
>M00285:128:000000000-BF978:1:1114:10226:16367_1:N:0:46
GATTCTATAGACAGGGAGACAGATAGGAGATTCTGTGGCAGCGAGCATGAATCCCGAATGGTATGTTGCCTCCCGGGTGC
CAGGGTCCGGGATGTCACTGCTCGGGTCCACAGGATTCTTGAGTGGGAGGGTGAACAGCCAGAAGTCATGGTGCATGTTG
GCACCAATGACATAGGCAGGAAGGGGGATGAGGTCCTGAAGAGAGACATTATAGAGTTAGGCAGGAGACTGAGGAACAGG
ACCTCGAGGGTAGTGATCTCAGGATTGCTGCCGGTGCCACGCGATAGTGAAGGC
>M00285:128:000000000-BF978:1:1114:28193:16367_1:N:0:46
GGAAGGTGAAGAAAAGTGGCTCTAGCACCGCAGGACAAGCGGATGAGGCATTGAGAACCTGGCATCTATTCGTTGATTAA
TTTCTGTCCCTGCCCACCCGATGAGGCACCCATGTTGGTTGCAACCACAGCACTGCAGTGGAAGCAAGTCATTTTCAATC
ACACAAGACTAAGGCTGTGCTCGGTGCAGTGCCATCTGCCAGATTTCGTTGTAATCCAGCCCCGGTGGTAGTTATGCTAC
ACTGTAAAGCTTCGTTAATAATCGATGTCTGGAACTAGTTGCGCTTCCCTGCAACC
>M00285:128:000000000-BF978:1:1114:19133:16368_1:N:0:46
CCTCCACCACTGCTTCTGGCAGCCCATTCCACGCACTCACCACTCTCTGAGTAAAAAAACTTACCCCTGATATCTTCTGT
ACAGAAATTTCTCCATGTTCCCTCATAATTATTTTGCCAGTCTCTAAGTCTGTGATTGCTTA
>M00285:128:000000000-BF978:1:1114:16061:16369_1:N:0:46
AGACTTATCAGTCTTTAACCCATTTAGCTTCCCCAACACTTTATCTCTCGTAACCTTAACTGTCCTTAATTCCGTCCCAC
CAGATCCTTGACT
>M00285:128:000000000-BF978:1:1114:17456:16370_1:N:0:46
AGAATGGCATCCTTACAAGAGAAAGGGTAGGAAGTGGTGTAGTCTAGGTATCTGTGGAGTTGGTGCATTTATCTTAAATA
TCAGTGGACAGTTTGTCTCCTGAGATGGAGACAGATAGATCTAGAAAAGGGAGAGGAGTATCAGAAATAGTCCACGTGAA
TTTGAGAGCAGATTGGAAGTTGGTGGTGAAGGTGATAAAATTGATGAGCTCTGCATGGG
>M00285:128:000000000-BF978:1:1114:24213:16370_1:N:0:46
CACTGTCCCTATCTATCTTAGTTGAGCCTAACTCTTTTCCTTCTGAATATGATGGTGCTGATCATCATTAGTGAAATAAC
TGAGGTATTTTATATGGAAGTGAATACTGTGCAGAAGAGTTGGAGATTGGAGGTATGTGAACAGATGGAAAGGATATGCA
GTATTAAAGT
>M00285:128:000000000-BF978:1:1114:27047:16370_1:N:0:46
AGTGGAACAGAAGCTACTATTGAGGTTGGATTGAGGACTTGATCTTCAAACACATTGTTCCTGAAGGCTGCTTTGGTGCA
CTGGAAGAAATGGTGAATTTCAACATCAATGTCTGCCTCTACTGAGAGGTGACTCTCAAGATATGGAAAGTGGTCCATTT
TTTCCAGGAGTCTCATTGTGGGTCTTTATTGTTGAAGAACAGTGCTGCACATCTGAAGCAGACTTGCAGAAGATATTCAT
CTTGTGGAGTTTCAGTGTAAGGTCCAATGTCTTGT
>M00285:128:000000000-BF978:1:1114:8213:16370_1:N:0:46
ATGTTCTGAAAGAAAATGCTTCACTAAGTTATTAGTCTTCTTGATTAACAGCTTCACAAATTCAATATCTGCAGATAAGA
AAAAGCTCTTTGCAAAGCACCCTTTCAAATAAAGAATGATTTCACGAGTAGTTTGGAAAGATGAATCTAGAATAAAGGAT
TGACGAGATAGCCATGGGTAGATGCAACTTGGACTCCTTGTTTGTGAGGAAGATAACACTGACTGACTGAACATCCTATT
TGCTTTGGAACTTCCATGTGC
>M00285:128:000000000-BF978:1:1114:27523:16371_1:N:0:46
AGTGGTGTATAAGGTCTGCAAGTAACCTATTGTTTGTGTTGTCAATTGTAGGCAAGTTTATATAAAAATAATTTGCAATC
TTGAAACCAATTCCTAGTTTCAGAAGTTGTTCTGCTGCTCAATTTGAGCAAGGCAATGTTATGGTCAAGACGAGTCTTAA
AATGGACATGAGAAATGTTAAAAACAATACACAGTCATAAGTTTCAACAAGTTTAGCTTAATCAGCTTTAATAATGCTCC
CTTACAGCTCACTGTTGGCCTGCCCTTTCCCAGTCACTCCTTAACTCTCACCTCTTTTA
>M00285:128:000000000-BF978:1:1114:6502:16371_1:N:0:46
TCTGATGTTGTTTGAATTCTTTAAAATCTGCCGTGCTCCCTTCTATTTTCTTGATGTGAGCCTGTTATTCTGAGTCTTTT
TATCACTAAGGTAGTTTAGATTGCTTTTAACAAGGATGGTCTGATCCATTGCCACAACTTCACTCTACTAATTCTGGTTT
TGACTTGTATCAGAATGGTCTTAGACAGGAAGGAGAGGAAATAATGAATACACATTCACACATCCTTTTCGCTTTAGCCT
AGATGGACATGTTCTGTAATTGTAGACTTCCT
>M00285:128:000000000-BF978:1:1114:9612:16372_1:N:0:46
ATATGTTGAAAATCCAAAACAAAATGACCTAAACCTATCTGGAATCATGGCTGCCCTCACCTCTGTTACATTGGTCATGG
TTAACTGTTTGTCTGTTCTTGATTTTTGCAATAACTTTCTGAGAAAGCATTCAAAATCCATGGAATTCTGTGTGTTTTCA
AGTCTAGTTGAGTCTATTGTCATGT
>M00285:128:000000000-BF978:1:1114:20152:16373_1:N:0:46
CTTGATTTCATGTGGTAACAGTTGTTCAGAGGTGTTTGACCAAAGGTAGTGGTTGTTAGGGAAGGTGTTTGAACCTCTGA
CACCCTGTAGTCAGATTCAGTTTTTAACCCATATGAAGGCTGAACATTGCCAGAAAATGTCATATTGTTGTGCAAGAAGC
TATTGTACCAGGATAATGGTTCTCTTTGTCCCCAGAGCCAGTTATGAAGGCTGCTTTCATTATATTTCCTTATGACATTC
AAA
>M00285:128:000000000-BF978:1:1114:16268:16374_1:N:0:46
CAACTGAATTCTTATTTGGAGAAAACAGCGTTTTGAAAGCTAAATCTATTTATTTGCGAATTTCTATATCAATCCCATGG
AGTACCTAATAGAAAACAATTGTAGCGTATGTATTTCATTGTGCTGAGTCGTTTGGTAACAGTTATCCGACTGTATCTCT
TACCCCTGAGAAGTTATTCGCTGATATAGCAAGAGATTTCCTGTTTGGCGAAAACAGCATTTTGAAAGCTAAATGCATTG
ATTTGGCACTTTATGCACTAAAACCATGTTGTAACTATTGGGCCACAATTGTCCTGTATG
>M00285:128:000000000-BF978:1:1114:5877:16377_1:N:0:46
CTTGTAAAAGGGGATGCTGCGTGCCTACTGACTCTCTCCTGCATTACAGCTTGCATGGCCTCTGTTCTACCTTGATGTCC
CCTGAGCACCCTATACTGCCAACTGCAGGCGACCTTGGGTGGAGAGGGGACGACAACCGGTTCCCATTCGGCAGCCCCGG
CCACCACTGTAGCACGGGCGACTCCAAAAGTGAACTTGCCTTGATTGGTGTGTAGGGACTGTCCCTTTAAGACATTCATC
CCCAGTATGCATTCGGGCAAATCTGCAAC
>M00285:128:000000000-BF978:1:1114:16582:16379_1:N:0:46
ACCATATACATACATAGTATGCATAGGAGCGAGATACCGTCCTCCTCAGGTGCTCATCCCATTAAATAACAACCAACAGA
GACACACAGACACACTTAACAAAATAAACATTAAAAAACATTAAACATTAAAAACTACAGAAGTTAAAATTAAATTAATA
TGCAGATTAAATTAAAAATGGCCGGTAAATAAATAAA
>M00285:128:000000000-BF978:1:1114:15029:16382_1:N:0:46
GCACTTTGGGAGGACAAACTCCAGGACAGAGTATAAGGTAAATGGCAAGGTTCTTGGCAGTGTGGAGGAGCAGAGGGATC
TTGGGGTTCATATCCACAGTTCACTCAAAGTTGCCTCGCAGGTGGATAGGGCTGTTAAGAAGGCTTATGGGATGTTGG
>M00285:128:000000000-BF978:1:1114:17529:16383_1:N:0:46
CATATTGTCGTTTTGCCTTTTTAATACCCCGAGACAGATCTTTCCTTGCAGACTTCAGAGCTCCCTCATCCCTCGCCCTG
AAAGCTGCATCTCTGGTACGTAGCAGACAGTGAACCTCCCCAGTCATCCAGGGCTTCTGATTTGCCCTCACTGTAATCAC
TCTGTCCACAGTTACATCCTCACTGCACTTTCTGATGTAGCATAGCACAGAGTCTGTATACTGTTGAATGTCAATGTGGT
TGTCCTGAGCGGCTGCCTCTTTGAAGGTGTTCCAGTCCGTAGATTCCAGGCAAGTTCGGG
>M00285:128:000000000-BF978:1:1114:23370:16386_1:N:0:46
TTGCTACATTAAGCTCCTGGTGTTAAATCCAGATTTACAGAATCTGACTCTGATTACAGAACCAGGACACAGAGCTCGTA
TCACTTGTGCAGCTCTGCCTCTCACCTCGTTATTGGACATTTCCCAGTATGGTCTCTCTCCAAAGGACAAGATTTCCCAC
ATTACAATGCCAAAGCTCCACACATCGCTTGCTGA
>M00285:128:000000000-BF978:1:1114:3060:16390_1:N:0:46
TCACAGCTGAGAGAAACAGACACAGCAAAAGCTGACAGGTCCCCAGCGTTCCTGGCTGGGTTCGATCCACCAGCCTTTCG
GTTAACAGCTGAACACGCAGACCGATTGCAGCACAGACAACTGAAAGGAAACGAGAATAAATGGGCTATTCCCAGGTCGG
GATGCGGCGATCAGGGTTCGGTGCTGGAACCCAGCTTTCACAATCTGCATCAATGATTTGGATCAGGGGTTACGGAGAAT
ATATAACAGAAAATGGAGTGAGCACGAATTCTGCAGGATTCTAATCTGCTTGGGGAAATC
>M00285:128:000000000-BF978:1:1114:6173:16390_1:N:0:46
TGGCACATTGGGGAGTGAAAAGAAGAGTTAATCTAAAATTGGACATTAGCCTTTGATGCTTGTGGTTAGCGTTTAAAAAT
AGAGAAGTATTGTTACAGGGTGTTGGTGATGCTGCACCAATAATTCTGTGGACAGTTTTTGTCCTTTATTTACAAAAGAA
TATACTAGCATTGGAGGCAGTCTGGAATAGATTCACACACCTTATTCCTGGGATCATAGAGTTTTCCTATCACAAATGGC
TAAAAAAGTTATTCTCTAGAAATTAGAAGAATGAGCAGTGATCTGATAGAAACATATA
>M00285:128:000000000-BF978:1:1114:5098:16391_1:N:0:46
CAAGTCCTTAATTAAATTCAGATGTCCCGCATGTTGTTCTAAATCTGGTTTGTCAAGACCCTTCAAGAAGTCCTCTATCA
ATTGTTACACTACCTGCGACTTCTCCAAATTCAACCAACTCTGGAAAACCCCAAACAACTGTACAGTACAATCATAACAT
GCATCCAGAAGAAAGAAACCAGCAATTAACTTGTCAGTAATTGACAAAGTGGAACATGCTTTCCTAGCAAGTTCAAACAA
AGTACCAAGTAGCCTGTTCATTCAAGATCTACCTTTACCTGATTTTGAATAATGAAAA
>M00285:128:000000000-BF978:1:1114:25120:16392_1:N:0:46
AATTATGCAGCGCATCCACTTTATTTCTTTCTTTATATGAGTGGACCAGTCCCTTTCTCTATTCTTTGTGGCAGTGAGAG
TTTCCATGTCCGATTAAGCTTCCTACACTAAACCCCCACTTTTGTTTCAACCTCAGGAGCGTATTGCAAAGGCCCATGGC
TCCCAGTGTGGATTCTGCACCCCTGGATTTGTCATGTCTGTGTACACTTTATTACGGAACAATCTGAACCCCACAATGGA
GGAGATCGAAGACACTCTTCAAGGTAAAGTCTGTCAGTTTGTGGCTGAGGTTCATTCCCC
>M00285:128:000000000-BF978:1:1114:20081:16392_1:N:0:46
CCTGTCTGAACACGGTCTGTCTCCCTCCATTCCCTGCCTGTTCTGTTAAAGCAGCAGTTCTGAGGAAAGATCATCAGTCC
CAAAGATTAACTCAGTTTCTCTCTCCACAGATGCTGTCTGGCTGGCTGAGTGTTTCCAGTGTTTTCTGTTTGTATTGGTC
CCCCTGCCTGACTCTCCTTTCCAC
>M00285:128:000000000-BF978:1:1114:8077:16393_1:N:0:46
AGCCCAGTTCTGCATCCTATCCATATTCCCCTGTAAGCTCCTACAGTCCTCCACACTATCTACCACACCACCAATCTTGG
TGTCATCTGCAAACTTACTAACATACCCCTCAACTTCCTCATGCAGGTCACTTATAAAGATGA
>M00285:128:000000000-BF978:1:1114:17487:16394_1:N:0:46
GATTTTGTGATTCCTCTCTAAGTTCTCTCTATATCTATGTTTTGTCTTCGGTGGACGGTGCTCGTGAAGAAGCCTTTATT
CATGTCATCTTACGGCTTACTGAACTGAACTTTAAGAACTAGTTCCTGGACTTGGAGTTTAGGAATTCTACACACACACA
CACGACGAGTAGTTTTGGGGTTATAGTTTAAGATTCTAACATTCTATTGTGTACTAATATACTAACTTTTTATTCTTATT
TTACGTATTATCTGATGTAGTTATCAATAAAGTAGTTTTAACACTGAAGTATGACTTGGT
>M00285:128:000000000-BF978:1:1114:7533:16395_1:N:0:46
CATTTGCATGCTAGATTTTTGCTTTAAGATATCATTACTAAATTCAAGAATATTTGTCTATCACAATTGGCAGTAAGATT
TTAATTATTAGTAGCTTAGACTGCATAACAAAATCTTAATGAAAGACTCACACATCAAGTATGAGCTGTTTAAAAAAAAA
GCACCTCCCTCAAAAATCTTGAAAAGGTGAATCTCAAGAAAATTACTTGCTGCGGCAGATCTAATAACATTCGTTAAAAA
AACTGTAGCCTTTTTTTAAACTAGAACAATAGATAAATTGCAACTCAGCTTGGTGCTTT
>M00285:128:000000000-BF978:1:1114:23634:16395_1:N:0:46
CAGCTCTATCAGCTAGGTTACAGACCTGTATCTAAATAACTAAAAGGGATGCTTCCTTATACCACTGTAGTCTACATGCT
GAAAACCTTCTCAGTACCATTAGATAGCAAAGTCTTGGATTTGACCATAAGTTTAGCAGTGCAGCAAGTCATATCATGGA
AATGTATATTGCACTT
>M00285:128:000000000-BF978:1:1114:19832:16395_1:N:0:46
NNNNNNNNNNNNNNNNNNNNNNNNNNNNNNNNNNN
>M00285:128:000000000-BF978:1:1114:25174:16395_1:N:0:46
TTCTTACAGCCTCCATCTCCTGAAGTCATTACTTTTCTTTTCACATTTCACCACAACTTCAAGTTTTGTGTCAACTGCAA
ATATCAAAATTGTGCCCAAGTCAAAATCATTA
>M00285:128:000000000-BF978:1:1114:12828:16395_1:N:0:46
TGTTAACTTTGCTGTGATATTATCATTCGCACCTTTAGCATTGGACACACAAAAACCGTGGAAGATAAAAGCACAACTGC
AAGTTTAACTAAATGAGCCTGATTACAGGTCTCGACCCAAAACGGCACGATAGCGTAGCGGTTAGCGCGACGCTGTTACA
GCGCCAGTGATCGGGGTTCGATCCCCGTCGCTGTCTGTAAGGAGTTTGTACG
>M00285:128:000000000-BF978:1:1114:20244:16395_1:N:0:46
ACATTTCTCCATAATGGAAAACATGTTCATAGTGATAGCACAGAAAACGATGCTTTGACCTTTCCCAACACAGGTCATTA
ATAAAGAATGCAATTCAAGAAGACAATAAATCCAAGCTACACATATTTATCTTTACATTCAATATTTGAAATAAAAGTGT
TTTACAGCCTG
>M00285:128:000000000-BF978:1:1114:8954:16395_1:N:0:46
AACTGCTTCATTTTCTGGGGAGATGAAAATAAAAACTAAATCCTTCTTTGTTACTTGCTTGCACCCACTTATTATCCCAG
TACTAGTAACTTATAATAGCTGCAAGACCTCCATGTAGCTTCTGCTTAAAATAGACAGTTCATAATCTCACCCAATCCAT
CTCTAAATAGTAGACCTAAATATAAATGTTCCATTCTCTGGCTTACATTCTGTGCACGCCTTCTACCCACATCACCTAGC
CCCCTTCTTTTACAGCCCCACAACTGACAGGTGCATACTGGACAATGTAGGAATGAGATT
>M00285:128:000000000-BF978:1:1114:4958:16396_1:N:0:46
GAATTCCTTCACACCTTATCTGAAAAGAAAAAACACAAAATGTTAGCTAAATTTCATCTAGATTTTGATGGCAGAATCAG
AGGCAACTTAGGCCATTGTTTTTCCAAACAATCTATCAAAAATTGACTTTTTTTGCACTCAATTGCACCCAATTTTGTAC
CCAATTGATA
>M00285:128:000000000-BF978:1:1114:7319:16396_1:N:0:46
AAAGCCTTTTTTCCCAGGGCGACAATGGCTAAAATGAGGGGACATAATTTTAAGATGACTGGAGGAAGGTATAAGGGTGA
TGTCAGGGGTAAGTTTTTTTACACAGAGAGTGGTGGGTGCGTGGAACGCACTGCCAGCAG
>M00285:128:000000000-BF978:1:1114:17185:16398_1:N:0:46
GGAGGAAAACTTGAAGCGATTTTGCAGTGGAGAAGCTAAATGGAGACACAAGAGACTGCAAATGTTGGAATCTGGAGCAA
CTGTCAATCTGCTGGAGGAACTCAGGGGTTCAGCAGCATCTGTGGGAAGAAAGGAATTGCCTATGTTTTGGGTGGCGACC
CTCCATCAGGACCCTGCATGAGTTGTGATGTAGGGTCTTGACCCGAAACGTTGACAAATCTCTCC
>M00285:128:000000000-BF978:1:1114:6764:16400_1:N:0:46
TGGAAGGTCACACTGTGCGTACTGGGATCTTGCCCAGAGATTCAGGGTTGTGAGCAACTAGCAGCTCCTGGACTCTTCTC
CCCTCGGCTCTTTCAGGTACACCTTAATTGTATCTGTTCATCTGAAGGGCTGCTTGACTACCTTTCCGCAGTATATTACA
GACCTGACAATGGATCCAAACACATGCACCCGTCCCTTTGTTAGAGCTACAGATATCCATATCTCGTGTGAATTTCTCAT
TGGTTAGATGAAGTTGTTGTTTACAGTTTTTGTGACGGTGACCTAGAACGTGTAGTATGG
>M00285:128:000000000-BF978:1:1114:6654:16400_1:N:0:46
AACTATACCTGCTCAAGCACCAAAGATTAAATACAGGGTACCAATGTCTTTATGATTTGTAGAGAATAATCAGCGATTAA
TTGCCACAGGTAAGATGGCTGAGTCCAAGTGGCGGATTGTAGCTCCGTAAACAGAGGTTAAAACCCTCTTCTTATCACAA
GCCCCGTAGTATAAGTCATACGCAAGATTGCAAATCTTGAAATGGAGGTTAGGTTCTCCCGGGTCTTCTCCCTCCTCACT
CTTATTATAGGCGGGAGAAGCCTAGATAGAAGTTCGTAGGATTGAACGCTTAGCGTTTA
>M00285:128:000000000-BF978:1:1114:8853:16401_1:N:0:46
TCCTCGGTTTAATCTCCAATCTGTGCTGAATTGGTTAATCTCAAGCAAGATGACTACAAATAACTTCAGTACCTTCATAC
AACAGAGGTGAAAAAAAATTTAGATAAGATTCTCAATAAAAATATTCAAACATCAGAAACAAGTGCAGGACTAAGCCTTT
TGGGCCTGTAAGCCTGCTCCACTGTCAAGACTGATCTTCCACC
>M00285:128:000000000-BF978:1:1114:24591:16401_1:N:0:46
AGCCGTTGAAAAGTCTGGGCGGCGTTCTTTAGGCCGAAAGGCATTCGGAGGAACTCGAACAGCCCAAAGGGGGTGATGAG
GGCTGTTTTGGGCACGTCGTTGGGGTGAACAGGGATCTGATGGTAAACCCGGACCAGGTCAATCCTAGAGAAAATGGTCA
CCCCATGGATGTTCGCTGTGAAGTCCTGGATGTGGGGTACAGGGTACCTGTTGGCAGTCGTGGCATCATTGAGCCTCCTG
TAGTCTCTGCAGGGTCTCCAGCCCCCACTGCTTTGGGCACCATGTGGAGCGGGGATGCCC
>M00285:128:000000000-BF978:1:1114:16424:16403_1:N:0:46
CCACTTTCTACCTACAAATCGGAGTATCTACAGGAAATCAATTGTAGTGTATGTATTGCAAGGTGCTGAGTCGTTTGGTA
ACAGTTATTTAAGTGTACCTCTAACCACAGTAAAGTTATTCACTGATATAGCAATTGATTGCCTATTTTGCTAAAACAGC
GTTTTATAAGCTAAAACTATTGATTTGCCACTTTCTACATACAACTCGGAGTATCTACAGGAAAACAATTGTATAGTATG
TATTCCACGGTGCTGAGTCGTTAGTTAGCAGT
>M00285:128:000000000-BF978:1:1114:14388:16404_1:N:0:46
GCAAGATCTCTGCATCTTGTACAATATAAACTCATAGAGTTATAAAACACGCAAACATACCCTTCGGCCCAATTCGTCCA
TGGCGACCAAGTTGCCTAACTGAGCTAGTCTTATTTGCCTGAATTTGGCCTATATACCTCCATGTGCCTGTCCAAATGAC
TTCCAAATGTTGTAATTGTACCCACCTCTACCACTTCCTCTGGGAGTTGGTTCCAT
>M00285:128:000000000-BF978:1:1114:13501:16404_1:N:0:46
CTGCTGTTCTTGATCTTAACACTTCCCTGCCTGATCACAAAAAGCCTCTATTTCTCTTTAATCCAAATTTTCCAATATCA
ACCAATTATGTAAGACCCAGATGATATTGTGTACAGGTCTGCTCTCCCTGCCTAAGAAAGGATATAATTACAATAGAAGA
ATTGCAACAAAAGGCTTCAGTGATTGGACCTGGTGTGTGAGAACCAACATCTACCCAAGAATGATTCCCAGGATTGGGGT
TTTATAGCATGAAGAGAGAATAAGCAGACTGGACCTATATCAGTTTAGGAGGAGAGG
>M00285:128:000000000-BF978:1:1114:19663:16404_1:N:0:46
GGTTCTCACCTGCTTCAAAAAAGCAGCAATCATACCAGTGCCCAAGAAGAACAGGGTGAGCTGCCTCAATGACTATTGCC
CAGTAGCACTCACATCTACCATGATGAAGTGCTTTGAGGGGTTGGACGTGGCTAGAATTAACTCCTGCCTGAG
>M00285:128:000000000-BF978:1:1114:3293:16405_1:N:0:46
CACCCACCCCACTTTCCCTGCCCCTTCTAACCCTCTACCCTCCCCTGATTCCAGCTCCAGTCCCTGCTGTGTCCTCACTA
TCCCGTCTGACCTTCCCCTGACCTTGTCTTCAGCAGGGGCTTTACCTTCATCTGCCTGGTGCCTGCACCTCAGCTTGTTC
CGTGCCCATCA
>M00285:128:000000000-BF978:1:1114:9219:16407_1:N:0:46
ACTACACAGGAAAACTTAAAACAGCTAAGTATATCTAAATACTCATTCCTGTTATCGAATATAACCTATACAAAATGTTG
TACAATGTTAAGTTTTCTGCATGATAAATTTCTTAAGTGCCTTTAATAATCAAAACATCTCTCTAAAAATGAAATGTGAA
ACCTTTACACTACACAAATGGAAGTTGTGTATCATTGAA
>M00285:128:000000000-BF978:1:1114:11454:16407_1:N:0:46
CAGCTTCTTACCCTCTGCCATCAGATTTCTGAATGGTCCATGAGCCCATGAACACTATCTCATTGTTCCTTTTATTTTCC
ACTATTTATTTATTTTGTAATTTATAGTAATTTTATGTCTTTGCACTGTACTGTTGCTGCAAAACAACAAATTTCATGCC
ATATAAGTCAGTGATAAT
>M00285:128:000000000-BF978:1:1114:11319:16409_1:N:0:46
GGAGGCCACATGAGTGGCAATGGTGCCACGTACACAAATGAACACTACCAATACACAGAACCGATAACGCCAAATGTACA
GGCCAAATACTGCGAATGGAGAGAGCTTGGCACTCTATTTTATATATTAAGTATATATTTTTATGAATAAAGCTTATTTC
TGAAATTTAAAAAGTCTCCTTCACTTTAACCTCACAACCGTAATCACTAGAGTTTAGTAACACTATGACCACTTTGCACT
AAAATTGACTTTGTTTATCATTGTTCTAATTGTGCTTTTCTTGTAAAATTTGTGTATAAT
>M00285:128:000000000-BF978:1:1114:26166:16410_1:N:0:46
GCAGATGCTGGTTGTTAGTTGCAAGTTAATGTTAGATATAACAATCATCAGCAGTCTTACTCTATCAATTAATGGTGCTG
CAGAGTGGCACACAGTGCTGCTTTCTATACAGACACCACAAACACCATTTACTAGGACATGCACAGTAGTGTAGAGGTTA
GCGTAACGCTATTACAGTGCTGGTTCAATTCTAGCCGCTGTCTGTAAGGAGTTTGTATGTTCTCCCATGTCTGTGTGGTT
TTCCTCCAGGTGCTCTGGTTTCCTCCCACATTCCAAAGATATACAGGTTAGGAAGTTGTG
>M00285:128:000000000-BF978:1:1114:9601:16413_1:N:0:46
GTCAATGAAGCTGCAGAATTCACATCAATAAATCTTGTTAATTATAGGATATTACCAGAAGAAATAAAGCAAGATAACAA
TATGTCATTAAAATCCAAATGGTTAATTTGCGTCCATCAACTGACTCATGATCAACCCTCCCTACTGGGCTGCACCTGAC
TCCAATCTCACATAATGTGGTTGTCCAAAAGGATAG
>M00285:128:000000000-BF978:1:1114:19960:16413_1:N:0:46
CCTTTCTCAACTAGATCACCTGCCAGCTCTTGCTCCACCCCTTCCCCTCACCTCTTTAGACTGGTCACCTCCCTTCTACG
TTTCAGTCCAGATGAAGGGTCTCGACCTGAAACCTCAACTGTCCACTTCCCTTCCACAGATGCTGCCTGACCCACTGAAG
TCCTC
>M00285:128:000000000-BF978:1:1114:16798:16414_1:N:0:46
GATCTACACTCTTTCCCTACACGACGCTCTTCCGATCTGGACTACACGCTTGCCCTACACGGCGCGATTCAAAACTAGAA
TAGACGCATTCCCTATACGACGAGAGTAAAGACTTACAGCCGAGAGAGCAGCATTGGAGTAGATAATTAAACAAGGTCTA
CATATACGAAAACCTTTCATACATACTTGTGAGAAGTACTTTGATAAGTTAATAGATCCGCCAATCTGACAACTTCAACA
TGCCCTTGATCGGAAGATCAGACGTATGAACTACAGTCAGCAAGTCGTACAAAGTTCACG
>M00285:128:000000000-BF978:1:1114:12155:16415_1:N:0:46
CTGCACTGTTTAAAGTAACTGAAGATGAAGTATTCCTGTTAGCAGTGGTGAGAATGAGGTATCCATACACTTTAAGCTAT
TATATATATTTGATATGCTTTACAGAGTTGCAGTTGATGGTCCTTTTGGAACTGCCAGTATTGATGTGTTCAATTATGAA
GTTAGTGTGCTGATTGCTGCAGGAATTG
>M00285:128:000000000-BF978:1:1114:27626:16415_1:N:0:46
NNNNNNNNNNNNNNNNNNNNNNNNNNNNNNNNNNN
>M00285:128:000000000-BF978:1:1114:26438:16415_1:N:0:46
TCTTTACCCTCCTGGGGGGAAAAAACACGCAACTAAACACTTTGCATGGACAATGGAATACAATTCACAAATTTATCATG
ATCTGACTTTAACAACCAATACTGGACTTTTATAATGTTTTCTGAGAAACACTTTTTTAACTTCAGCACTGTCTTTTGAT
CCATTTTTAATTCATGGTGTAGCCTGAACCATGTCTCCACACCATGTCTCTTGTGTAGTACCTTATCAAAGTTCTTTTGA
AATTCCATATCCACAGTATCCATTGGAAGTATAGTGTTCACAGACCAGTCTCCCAGTTTT
>M00285:128:000000000-BF978:1:1114:10287:16416_1:N:0:46
AAATGTGATAATAAGGGTATTTGGTTTTTAAATAGATAACAGCTGAATAGTTACCTCATTTTCCATACTCCATGCTGCTG
CTCTGGACTTAGGCTGCTGATTCTGAAAGATAAAGGGGCAAGTCTTTGCTAATTTTTCCAGGAAATTCTTAACGAGAAAA
GTTAAATGTAGAAATTCTGTTGACCAGCTTGTCCTTTTACAAGAGCCTTTATCA
>M00285:128:000000000-BF978:1:1114:17425:16416_1:N:0:46
GAGAGCTCCTATTGGGCACCACACAGAGCAAAGCAGACCAAAAATTCGACCCGGCACCACCAGCCCCAAGGCAGCTGGGG
CATGACAATGACCATTGCCCCTGCTGCTGTTGTCCATATTCAGAGACTGAGAACAGAGACTGGAAAGCCTGGG
>M00285:128:000000000-BF978:1:1114:17633:16416_1:N:0:46
CTTAAAAACTCTGTTTTAGCCATATAAGTAATTTGTTGCTATATTAGTTATTAACTTTTCAGGGCTACAGTTAAATAACT
GTTACCAAACGACTCAGCAGCATGAAATACAGACACTACAACTGTTTTGCTCTAGATACTGCATGTGTTCTGTTTAGAAA
GTAGTAAATCAATGGATTTAGCTTGTAAAACGCTGTTTTCGCCATATATGAAATCTGTTGCTATATCAGCGATTAACTTT
TT
>M00285:128:000000000-BF978:1:1114:13898:16416_1:N:0:46
TCTGCCAGCTCTTGTATCTCCCCCTCCCTCCCCCCTCTTTGTACTGGCTACCTCCCCTCTTTCCATTCATGATGACAGGT
CTCAACATGAAACGTTGACT
>M00285:128:000000000-BF978:1:1114:26069:16417_1:N:0:46
GTCTCCACTATGTGAGATGGGGTGAAATCTCACTGTATATTTACATGTAATTATGTATTTTGGTGCAATCAATTGGTCAC
TTATTTTATGAGGTGTTAAACCATTTTAAAAAATGCAAGTAAATGAAGCATCTTGTATTTTTCATTTCTGCAAAAGGGGC
CTTAAAAATTGAACTTAGTGGTTATCTGCATGAGTTATGGAAGAATTCCTCCAGTAGCTTGTGATTCCTCCAGTAGCTCC
AGATTCCA
>M00285:128:000000000-BF978:1:1114:12746:16417_1:N:0:46
AAATCTAATGTATGGTACTACATTTGCAAGTATCTTTGATCTTAAATGCTAAACTTTACAATGTTTTTAATGTTACAGGG
TTGAACGATCTACAGATCAAGTCATCAAACCAGTCAATATTGAAGCCTTAACAAAATGGGTGGGA
>M00285:128:000000000-BF978:1:1114:11344:16417_1:N:0:46
TTTGCTGACAATTGCACCACATTCAGTTTGACTCTCAGTTCCTCAGTAAATGAAAAAACCCATGCCTGCATGAGGCATGA
CATTCAGGCATGGTCTGGTAAGCAGAAAGTAACGTTTATGCCACATAAGGACTAGCCTGGCTAGTGAGAGTCTAACCACC
AACCTTAAGATCTAATGGTGTTACTACTGCCAAATATCCCACTATCACCATCTGGGTTGGGAGGCTGGGTGCCATTGACT
GAAGTAGACCAGTCGCAGAAATACTGCAACTATTAAAGCAAGTAAAAGGCTGTATATCCT
>M00285:128:000000000-BF978:1:1114:13017:16417_1:N:0:46
TCTGAACAAGTAAGTTGTGCCACTCATGTCTTTCTCCACTCCCTCCACAGTTGTCCGGTGGATGTGAGTTAACAGTTGTT
ATCCATGATTTTTCGGCAACCAACAACAATGAGCTGAGCATTCGGCGTGGTCAGACCGTGGAGGTCTTAGAGCGGCCTCA
CGACAAGCCTGACTGG
>M00285:128:000000000-BF978:1:1114:28760:16418_1:N:0:46
TTTCCAAATCTGTGCGAATTGTCCTTTTTTTATATCTTCAGTTTCTAGATGCTTTTCTTGTTACATCTTTCAGTAAAGTT
TCCATTATCTTTCATATCACCAATGTTAAGCTAATTAGTCTTGCGTTCCCCACACCTGTTCTTTCTTTTCAAATATAGAA
ATCACATTAGCTGTCAGCTAGT
>M00285:128:000000000-BF978:1:1114:23720:16418_1:N:0:46
GTCCAGAGAGGCCTTTGGGTATTTCTGTGTGCGTGTTTTGCATGAGTTAATAAAACATGTTTGACCTAGTCGCCACGTCT
CCGGCCTCCTCTCTCTGAGCTATGCTCCGCGGGCAACTACACTGGTGACCCTGTTTCCAGACGGTATCTGGAAATATGAA
TCCCAGTGACTCCCACAACGCTGCTGTGCTCAAGCTCCCAGCTTTCTGGGCCACACAGCCTCAAATCTGGTTCGAGCAGG
CCGAGGCCCAGTTCAGTATCAGG
>M00285:128:000000000-BF978:1:1114:17212:16421_1:N:0:46
GGCAAGGTTTTTGGCAGTGTGGAGGAGCAGAGGGATCTGGGGGTTCATATCCACAGTTCACTCAAAGTTGCCTCGCGGGT
GGATAGGGCTGTTAAGAAGGCTTATGGGATGTTGGCTTTTATAAATAAAGGGATTGAGTTCAAGAGCAGAGAGGTGATGA
TGCTGCTTTACAAAACTCTAGTTAGGCCGCACTTGGAAAATTGTGTTCAGTTCTGGTCGCCGCATTATAGAAAGGATGTG
GAGGCGTTGGAGAGGGTGCAGAGGCGTTTTACCAGGATGATGCCTGGATTAGACGGTATG
>M00285:128:000000000-BF978:1:1114:10305:16422_1:N:0:46
GAGGTCAGAATCCATCTCAATGTATGAGGGAACCATTCAATAGTCTTATCACAGAGGGATAGAAGCTGTCCTTCAGCCTG
GTGGTACGTGCCCTCAGGCTCCTGTAACTTCTACCTGATGGAAGAGGAGAGAAGAGAGAACGACCCGGGGTGGGTAGGGT
CTTTGATTATGCTGGCTGCTTCACCAAGGCAGCGAGAGGTAAAGACAGAGTCCAAGGAGGGGAGGCTGGTTTCCGTGACG
TGCTGGGCTGTGTCCACAACTCTCTGCACAACTATCACAACTATCAGTGAACCAAATGG
>M00285:128:000000000-BF978:1:1114:9747:16423_1:N:0:46
AGGGCAAGTTCCTGTGTTTCTGTGGACACTGGTAATGGAAGGTGGAGGTGGGGGCGGGTGCCCTCACTTCTCACAGGAAC
CGGTTTAATCAGACCACAAGTTATGTTCCAGGTACTGAACATTCCTGAGCTAAACACAGTTTCTAAAATTGCAAACATTA
CAGAAGCTTTATGCATTTGACGAATCTAGATCGGAAGAGCAC
>M00285:128:000000000-BF978:1:1114:27393:16425_1:N:0:46
AAAATGAACTGATTGCAAAATGATTTGCTTTCAATTCCTGTCCTAGAAATTCATATTTAGTTGACAGTACTAAATAGAAG
CATAAGTTTTGGGTACTGGTTGCACTCCTACCTCCAAGCATTTGTCTCCATTGATTTCAGTGGGGCAAAATGCATGGAGG
TGAATAGAACTAGAGGCTGATGCATGTTTAAAGCAAACAATAAAAGACAAACTTCTCTCCCATTGATGTCATCTATTTTT
CT
>M00285:128:000000000-BF978:1:1114:24775:16426_1:N:0:46
AATGTTCATCTGAAGCAAGCTAATGACTGTTAATAACACTGCCCATTCTTGTTCTAACAGTGAAATATAAGTTATTTCTG
CAAATGTGCTCAAATCAAATAACAGAGTAATTTGTAGGTCAGAAATGTGAGTACAAAAAACAGTCTGTTTTAATCTGACA
CTTTTTGGCTTCATATTTTCCTTAATTCAGTTCCTGTTTGGTGAGAGAACATTTCTAAATTGTCTGATGCAAATGTGGCA
TAATTGCTCTTATTGATGGGTTTATTTTCAATAGCACAATGCATTAGGCCTGTTTAGTG
>M00285:128:000000000-BF978:1:1114:27279:16426_1:N:0:46
TATTTTGGGCCATTATTTATGTAGCTACTCCAAGTAAATTGTGATTTCAGCTTGTTGATGATGGCAGCACTGTTAAAAGC
TGAGGGGAAGTGGTTAGACTCTTCATTGCCTGACATGTGATGCAGATACTAGTCAGCATGCTCTGAATGTTATCAATGTC
TTGCTGCATCCAGGCAATGTTTTTAATTGTCCAAGGAGCTGTGAGTGTAACTGAACACTTGAATCATCAGTGAAAGTTTG
AACTCTCAACACAACAATTGAGGGAAAATCATTTGTGGAGAAGCAGAAA
>M00285:128:000000000-BF978:1:1114:26765:16428_1:N:0:46
AGCTTTGTCAATAAACTTGCAAATCAATGGTTTTAGCTTAAAAAACGCTGTTTTAGCCTAGTGAGAAATCTGGTGATATA
ACAAGATTACCTTTTCAGGGGTAAGAGGTACACTTCAATAAATGTTACCAACCGACTCAGCAGCATGTATTACATACACT
ACAACTGTTTTCCTGTTGGTACTCCATGAGGTTTGTGAAGAAACTGGCAAATGAATGGTTTTAGCCTATAAAACGCTGTT
TTAGCCTAATAAGAAGT
>M00285:128:000000000-BF978:1:1114:26915:16428_1:N:0:46
GATCTACACTCTTTCCCTACACGACGCTCTTCCGATCTGGTCTACACTCTTTCCCTACACGACGCGCTTCAGATCTGGTC
TACACTCTTTCCCTGTACGGCGCGCTTCCGAAAAGATTCTGGCACACTTCATTGACGGCGAGCAGAAGAAGTAGAGCAAG
ATGGAGCTCTCCTGCATTCCGAACAAGGGAGTCGAGAGGAAGAATACGCGGGTGCAGGGACATGAGAGAAACGAACTGAG
AAAGTACGGGGTGCATCTCATAAGCAAGAATATGGAGAAGGGTCTTGATAGGACCTAGAC
>M00285:128:000000000-BF978:1:1114:25918:16428_1:N:0:46
ATACTAATCCCACACTAATCCTCCATTAGTTATACTAATTTTACACTAATCCTGCTTTAGTTATACTAATCCCATGCTAA
TCCTACTTTAGTTATACTAATCCTACACTAATCCCACATTAGTTATACTAATCCCTTATTAATCCTACATTAGTTATACT
AATCCCACACTACTCCTCCATTAGTTATACTAATCCCATGCTAATCCTACTTT
>M00285:128:000000000-BF978:1:1114:16787:16430_1:N:0:46
GGTGGAATTCATGCTTGAATTTGTCCCAGAGTACATATTGTTCATTAAAAAAATACAAAAAACATAATGTAATACAATTA
ACTGCATGGATCATGAAGTCTGCAGTTTTCTTTCTGTGTCCTCCATCCATCTAACATGAATGCCTTTTCTGGAATTTTCA
GTCAGGTATTCATGTGTACACTGTGCCCAAGCAGGTCACAATACAGTGCTGCGAATCAGCCTTAGGACGGTGTCTTTTAA
GTTACGTACTTACCCAACTCTCACTTAGGCATCTCTGCTACTT
>M00285:128:000000000-BF978:1:1114:19383:16431_1:N:0:46
GGCCTATCTTTCCATTCCTGGACTCACTAGCACTTGGTACCAGGAGTAATCCAGAGGTCACTACCCTTGAGGTCCTGCAT
TTTAATTTCTTACCTAACTCACTACACTGATTCTGCAGTCTATTAGAATCTGGTTTGTTAGAATCTTTTCTCCCTTGGTT
GGGGTATCAAATACAAGAAGATATATGTTTAAGGTAAGTGTAAGGAATTTTAAAGGGGATTTGAGAGGATTTTTTTTTTG
TTTACACAGTGAGTAATATGTGGAACTCGCAGCCAGAGGAGGGGATGGAATCAGATGCA
>M00285:128:000000000-BF978:1:1114:20505:16433_1:N:0:46
ACCAAATGTTCCTTTTCTGGATCAAGTGTTTGCAGGTCACTGTTTGTAAAGTTACAGAGATGAACCAAAGAAGGTTGATA
GGCAATCAGAAATGGTTTTAATTACAGTGGAAATAGTGATGGCCAATGACTTTCCACTCAGAAGTGAGAATATGATAAGC
CTTAAGCATCCTATTTACATTATTCCTTCTCAGAAGTAAATGTGAAGTGGATAAGCAACATCTCAGGCAGACATTCACAG
GAAAAAAAGTGACACCAA
>M00285:128:000000000-BF978:1:1114:20565:16433_1:N:0:46
TTTTTAACCCATCTTATTTAGTTTGGTGCCAGCGTTTCTCTAATCTGGCCCTTTGCAGCATTGCAACATTTTCCTACTTT
GAAGAAGCACTCTATTGTTGTTAAATGGCAGTAGAATTCAAATTCTGCAAAAGAAAGGGTTAAACAAAACAATAGCCTGA
AACAGCAAATATTAAATTGTCTTCTTATGTTACCATTTGGCTGAAGAGAACAACATAGTTTTTCCAACAAATATCAGAGG
CACCTTGGCCAAGTGGTAAGTTTAGCTACAAGTTTCCTAAGATTGAT
>M00285:128:000000000-BF978:1:1114:16098:16436_1:N:0:46
GATCTACACTCTTTCCCTACACGACGCTCTTCCGATCTGGACTACACTCTTTCCCTACACGACGCGCTTCCGATCTGAAC
TACACGCTTTTCGTCTACGGCGCGAGTCCCATATTAACCCCACGAGTGTCATGCTGCGAGAAGGTTATAAGTCGTGTAGT
AGATGAGCGCCATAGGGAAGTGGGGATACTGTGTGTGTTGTTTGCTGTGATATGGTGCCGAGTGGACCAAATCGACGTGA
GGCGATGCGAGGGGGGGAATGGTCGAACGTCGTAGATAAGACCTTCGATGACATGGTGG
>M00285:128:000000000-BF978:1:1114:11351:16437_1:N:0:46
CCTTCTGTCATTGACACTGGGCACTTGACACATGGCCTTGTGGCTTTCGGTGCTTTCCTGAATGTTTCTTGTCCACACTG
AGTGATCACGGACCAGGGATTATAAGGAATCTGTGGAGATGTCTTTTGTTTTTAAGGAAGCTTTGAGAACAATCTCTTCC
CGTGATAGTGCTCAGAATAGAGTGTCTGTTTCAGGACAGTTGGTATCGGGCATGTGATTGATGTGGCCTGTAGTTAAGGC
TCTGGTGTTGGGGACTTTGGTCTGAGAGAGGATGCTGACACCGATTTGCTTATTGTTCC
>M00285:128:000000000-BF978:1:1114:17027:16438_1:N:0:46
AAGAAAGCTTAATGATTTGTTATCTGTCTGATTGTCTGTTAAAATTAAGCTCAATGGTTAGAAATTTCATAAATAAGCCA
AACTCAAGAGTTTGGGCCTCCAGCATGTTCCCTCAGGAGAAAATACAAAATGCTCAATGTAGCCACCACATACATATCTA
CCAGCATTTGTTGCTTATTACTGATAATTC
>M00285:128:000000000-BF978:1:1114:16267:16439_1:N:0:46
GAAAAACAGCTTTAATGTCTCAGAACGATAGCCATTTACCAGAACTGGGAAAAGTCAGAAATCGTGATTTGAGCTGCAGT
GAAGGAGAAGGGATGCAGAGAACAAAGGGGATGTCCGTGATAGAGACCAAGAGAGACCAACTGACACAAAAGGAGCGATG
GTGCTGGCTGAGAGATAGTGAGAAAGGCTGATCCACTTGAAGGTGATGCAAGTAGAAGGAAACACATGAAACAAAGGCAA
GAGAGATAAAGGAGACTGGAACTGAGAGGTACAAAATACTATTGTTGCTGGAAAACTGA
>M00285:128:000000000-BF978:1:1114:14701:16443_1:N:0:46
TCTGGAATGGTGATCTTTCTTTCAAAGTACTATTCTCATTTCTCTGAAGCCTTTATATTATTGTAGCCATTCTGCCTTTT
ATATTCTGTAGGAATTTAACATTATCTTTGATTGCTGTATTGGGTTTACTAAAATTCCACTGCTCAGTGTTCTGAGCTCA
CAAAAATGGATTGAAAGTCTGTCTATCCAGCCAGCCCATCTATGCCTC
>M00285:128:000000000-BF978:1:1114:11552:16443_1:N:0:46
CATTCTCCCAATTTTCCTTTGAAGAGGCAGCAATAAAATCACCAGAGAATCAAAATCTACAATATATTCCTTTGTAAGAC
TCTTGATTTTCCACACTCATTAAAGAAATAGGCAGCAAGAATCTCACAGCATTTTCAGAGATTTGTCAAAGAAGAGATGG
TGTTACCCTTCAAATTACCACAGTATCCTTCATTAAGTGCAGAAAAAAAATCAGTTTTTGGAGAGCTGTTTTGAATTCTA
AATACTTCCTGGTAAAATAATCCAACTAGTAGTGTATTTGAGGGTATTGTCAGCATGTT
>M00285:128:000000000-BF978:1:1114:20203:16445_1:N:0:46
CCCTACACTTCACTTAAACCCTACACTTCACTTAAACCCTACACTTCACTTAAACCCTACACTTCACTTAAACCCTACAC
TTCACTTAAACCCTACACTTCACTTAAACCCTACACTTCACTTAAACCCTACACTTCACTTAAACCCTACACTTCACTTA
AACCCTACACTTCACTTAAACCCTACACTTCACTTAAACCCTACACTTCACTTAAACCCTACACTTCACTTAAACCCTAC
ACTTCACCTAAACCCTACACTTAACTTAAATCCTACACTTCATATAGCACCAGCACACAC
>M00285:128:000000000-BF978:1:1114:27867:16445_1:N:0:46
GATTGGTGGGTGTGGGGTGTGGGTGGGGTAGGTGGAGGGGGAATAAGGGGTGGGGCATGAGGGGTGGGGCTGTTGAAGCT
CAGACACTGAGATTGTCGGATTGGATGGCTGTGACTAGTGGTGTCCCGCAGGGATCGGTTCTGTGGCCTCTACTCTTTGT
TATATTTATAGATGACT
>M00285:128:000000000-BF978:1:1114:17997:16445_1:N:0:46
GCATTGACCAAAATCTTCAAATTCTGTTTGGATATTGAGGTGATGCGCAAGAGGACTGGAGAGTAACAAATGGTACTTCG
GTTGTTTCAAACAGGGAATAAGGATAAGACCAGCAACAAAACCTAATCAGTTTAATCTTGATGGTGGGAAAGCTTTTATA
AATATTAATCCAGGTTTGGATTAATAATCACCTGGAGGAAATGAATTAATTAAG
>M00285:128:000000000-BF978:1:1114:23258:16446_1:N:0:46
GGTCTACACTCTTTCCCTACACGACGCTCTTCCGATCGGGTCTACTCGCTTGCCCTCCTCGACGCGATTACGACATAGAA
AACACTCATGCACTCCTCTGCTGACTAGGGAGACATGGTCCTCTTGCCTGGTTCGATGCAGATATGCCTCGAAATGGGTA
GGAGTTGCACTAATAAATGGAGAAATGGAGGAAGAAGCTGCTTACATGGGGTATTCTACTTATCGTACCTCATCACCTAG
TAATGTGAAACCTCTTGGTTGTTCGAATGTTGCAAAACGGAATAGCAAACGACTGAACTT
>M00285:128:000000000-BF978:1:1114:10315:16446_1:N:0:46
GAGGAGCCAACATACTCGATCACTGTTACACCACCATCAAGAGTAGTTACTGTGCCATACCATGTCTGCATTTTGGCAAG
TCTGATCACCTGGCTATACTTCTACTCCTGACATGTAGGCAGAGACTGAGAACCACAGCACCAGTGGTGGGGACTGCAAA
GGTATGGTC
>M00285:128:000000000-BF978:1:1114:4494:16447_1:N:0:46
GGGCGATACGCCTGCAGTTACCGCGGCCGGGTCCAATCCAGGGAGATTACATCCAATTACAGTCTGACGGTGATGCTTAC
AGTTGCAGGTGAGTAAAGAGAAAACTCGATTGTTCGCATGAATATTATTCATCCTTGATACTTTACAGACCGATCCCCTC
CTTAATGCAAAGTTATGTTTTACCTTAGCAAAATATGTTCCTTTACTGAGCTGTTGAATGGAATGCAGTAATATTCATCT
TAACCACTGCCATCTGTAGGGCAATGCCTCGACCGTCGGCACGAAGTTATCACTTCCCCC
>M00285:128:000000000-BF978:1:1114:29307:16447_1:N:0:46
TGTAATCCTTCCCCACCGAGCCTTTGCATTAGCTGTACCTAGCTTCAGTGCGTCTCTCAGCACGCACTCCTGCAGCATTC
CCCTACGACATCTCGCAGTGTTGGAAGAACAACTAGTTTCAGGCAGACCAAAGGGTGTCTTTTACTGAGTTAATGACCTT
CCAGCAGCAGTTGATGTCCATCTCTGTGTGTGTCCCCAGGAACAGCCATAGATCAGAGAATCTTCTGTTACACAGCTGCT
GGGGATGAACCGTGACAAGGACCCCTGCATCTTTCACCACATCCACCTTGCAAACCTAC
>M00285:128:000000000-BF978:1:1114:23320:16450_1:N:0:46
CTGAACTATGCAGTTCATAAAACTGGGTCCGGAACTTTTGGTTGCTACCCCACATGAGATAGTGGGCAGGGGGTGATGTC
ATCCATAATGCAATGCTTGGTTGGAGAGTTGAAAATATGTAATTTTTTTTTGCTTTGGAAAGATTGTTGGCTGCTCTTGA
AGATCATGTTTTCATAGCACTATTTTCATTGCAGTTCTTTTGTTCAAAAAGTTACTACTAAGTCTTTACTTTTGAAGTCT
GCTATAGCCACCCCTGATGGACCACTGGATGGCTGTTGTGTTAACATTGTGATATCGGCT
>M00285:128:000000000-BF978:1:1114:6892:16451_1:N:0:46
CAATGTATCAAATCAAAGCATTCTGCTTTCAAAACGCTGTTTTAGCCAAATAGATAATCTTCTGAAATATAAGCAGTTAA
CTTTTCAGGATGATGAGGCACAATCAAATTCATGTTTCCAATCGGCTCAGCACCATGACATACATATAATACAATTGTTT
TCATC
>M00285:128:000000000-BF978:1:1114:15639:16451_1:N:0:46
AGCCCACCCCAATGCCCCTTCTAAACTTTCCCTCCGTCTGCCACCCCAGCACCTCAGTGTGTACCACCTCAGCGCCGCAG
TGTGTACCACCTCAGCGCCGCAGTGTGTACCACTCCACAAAACGTCTTTGCAGCATGTTCCAAAAGCCATGAGTCAACTG
CTGAGAAAGTCAGGCGTGTGGGAACACCACCAACTCCAGGTTGCCCTTGCACATTGCCGCTCCTTCAACGCTGCTGGATC
TAAATCCTGGAGCTCTCTTTAGGCAACATCCTGGTCTGGGCGTATTACAGCAAACAAACC
>M00285:128:000000000-BF978:1:1114:12035:16451_1:N:0:46
CCAGCATCTGCAGTACTTTGAAGCTGAAAATTATTGTGGTGCGTCAACAATGACTTTTGCACTCAGGGGTCAGTGACTGC
ACAAGGTATGTTTTCTTATGGGTATTGGTTTACTGGTATTGGTTTATTATTGTC
>M00285:128:000000000-BF978:1:1114:9051:16451_1:N:0:46
TCTGAAAATGTGCCTGACAGCAACAAAATTCACATTGCATGAGGAAAGTTGACAGGTGGTGGTATACTGGCAAATTGTTA
GTCTCCTGTAAAATGTTATAAGCATTAATGCCAAGCATAATGTAACAGATGGCTTTTAATTCTCAATCAGCAGTACCACT
TAAAACAAAACTAACAAAAGAAGTGTTTGTTG
>M00285:128:000000000-BF978:1:1114:7036:16451_1:N:0:46
TGTGGTTTTCAGAATGGGGCAACACTAAAACACAGCCTTCACCTCCTAGTGATGGGCAACATTCATCCCTAGTAGTTAAG
TACCAGTATGACATGAAGACAGTCTGTTTCAGACTTGCCTTCCTCCCTTCTCAGCACATTGGGGTATTTAATCCACTAAG
TGCAGTTGTTGGTTGTCCATATCTTCAACAAAGAAGCAGTCAGATCTAAGCCTGTTTGGCTCCATTATCTGGAGAACTGA
GTCCAGTGCACACAAGGTCGA
>M00285:128:000000000-BF978:1:1114:12780:16452_1:N:0:46
TATGTATTTCACGGTGCTGAGTCGTTTGTTAGCAGTTCTTTAGCTGCACCTCTTATCCCAGAAATGGTAATCACTGATAT
AGCAACAGAATTCTTATTTGGCTAAAACAGCGTTTTATAAGCTAAAACAGAGTATTTGCCACTTTCTAC
>M00285:128:000000000-BF978:1:1114:3859:16455_1:N:0:46
AGGGAAGTTGAAATAGTCTGCAACTGGGAGCTGGGGATGGCTGTTGCAGACTGAGCGTAGGTGTTCTGAGAAATGGTCGC
CGAGTCTGCGCTTGGTCTCACCGATGTAGAGGAGGCCACATCAGGAGCACCGAATGCAGTAGACGAGGTTGGAGGAGGTG
CGTGTGAATGTTCACCTCACCTGGAAGGACTGTTTGG
>M00285:128:000000000-BF978:1:1114:24736:16456_1:N:0:46
AGCAAGGTGAATTTATCTTATTGTTAATGCTATTTTGTTAATTTAAAACTGTGACTGATAGAGTTTCTTCATCTCATTAA
TGCAAAAGTAATGAAGAAGTGTACATTTTGGTGTGATAGACACAAATTTACATTTTAACCCACACTGAGGTGCAGTCTGT
TATCTTTAGTCAGGCTATGCTTTCGTTATTTTAGAGTGCACTCCAATCAAGATGGGCCATCTCA
>M00285:128:000000000-BF978:1:1114:6604:16458_1:N:0:46
AGTGGCATAATCTCTGCTTCTCTGATTCAGATATGATAGATCTGAATCTGAAAACTAAAAAGCTGGTCATTGACTTCAGG
AAAGGGGGCGGCGTACATGCACCAGTCTACATCAATGGTGCTGAGGTTGAGAGGGTTGAGAGCTTCAAGATCCTGGGAGT
GAACATCACCAACAGCCTGTCCTGGTCAAATCATGTAGATGCTATGACCAAGAAAGCTCACCAGCGCCTCTACTTCCTCA
GGAGACCAAAGAAATTTGGTTTGTCCCCTTCGACACTCACCATCTTTTATCAATGCACC
>M00285:128:000000000-BF978:1:1114:25451:16459_1:N:0:46
CAACTTTCTAAACAAAACACATTCCGTAACTACAAAAGAACAATTGTACTGTATGTATTTCATGGTACTGAGTCGTTTGG
TAACAGTTATTTAACTGTAACACTTACCTCTTAAAAGGGATTCACTGATATATCACCAGTTTTCTTATTTGGCTAAAACA
GCCTTTTCTAAGCTAAATCCATTGATTTACCACTTTCTACACAAATCGCATGGAGTATCTACAGGACAACAATTGTGGTG
TATGTATTTCATGCTGCTGAGTCGTTTGGT
>M00285:128:000000000-BF978:1:1114:7994:16459_1:N:0:46
CTTGAGTATGTAGCTATAGAGAGGGAGGAGGTGATGAAATTGTTAAGTAGTATCAAGACTGATAAGTCTCCGGGGCCTGA
TGGAATATTCCCCAGGCTGCTTTGGGAGGCAAGGGAGGAGATTGTTGATCCGCTGGTGAGGATCTTTGAGTCCTCGTTGT
CCACGGGGATGGTGCCGGAGGATTGGCGGGTAGCGGATGTTGTTCCCTTGTTTAAGAAAGGCAGTAGAGATAGTCCGGGA
AATTACAGACCTGTGAGTCTCACGTCTGTGGTAGGTAAGCTGTTGGAAAGGATTTTGAGG
>M00285:128:000000000-BF978:1:1114:28424:16460_1:N:0:46
ATAGGAAGGGTTTAGAGGGATTTGGACCAAACACAGGCAACTTGGATTAGCTCAGGTATTTTGGTTAGCATGGATGAGAT
GGGTGGAAAGGCCGATTTCCATGTTATATGGCTCTGTGGATCTGCAAACCGTGCCCTGGAGTGTGTGACGGGACAGTGTA
GAGGGAGCTTCACCCTGTGTCTATCCCGTGCCCCGGGAGTGTGTGACGGGACAGTGC
>M00285:128:000000000-BF978:1:1114:7517:16463_1:N:0:46
CTGTATGTCAATCCTCACTGCCATTGCCCAGATCAATTACTTCTTAAGTACAAATGATAGGATGCATTGTATCTCTTCAT
TATATGCCTGATAATATATAAGCAGGTATTTAGTAAAGAGATGCAATGTTTTCTATGGTTCGTACTGTCTTTGTCCCCAG
TCAGAATTGGTCTCATGGAAAACAGCAAATTATTTTCCAATGCCACATCCACCAGAAAATGTAGGGTAGAATCCAAATTG
CAGTTCATTACATTAAAAAAAAC
>M00285:128:000000000-BF978:1:1114:17525:16464_1:N:0:46
GCGGGGAGATTGTCATTGGCTGATAACCCTTCAGCCCACAGTGTCTGTGTTGAACATGGCCAAATTAAACTAAATCCCTT
CTGCCTCCATTCCCTGCACATTCATGTGTCTGTCTATGTGCCTCTTAAACGTCACTATTGTGTCTGACCTCACGACCTAC
>M00285:128:000000000-BF978:1:1114:22590:16465_1:N:0:46
CCTGAACAGCCAAACAGATAGGCAGCAGCAGTCAAACGACACCGGACACCTCCTGAGTGGCCGCACTGTGCAATGTGGAA
TCACACGGCGGGAGTCAGCCAGCACAGCCAGGCCCACGAATGAGGTCAGAATTCCACTTTTGGAGCTTTCTGTGCACACC
TCT
>M00285:128:000000000-BF978:1:1114:21598:16466_1:N:0:46
TTCCATTATCATCGCCAGTTCTGTCGGCGTCCTTCCCTTCAAACTTAACTTCTGTTTTCTGAAAACCCTTTAATTTGACC
AAGTTCACCTAAGAAATCTTAATTAAAATGTGCAACATGCAACAAAATTAAATTGATAGGTCGCTAGGAAAATAACAGAA
GA
>M00285:128:000000000-BF978:1:1114:12107:16467_1:N:0:46
GCCACTACTCTCTGATAATTAATATTCTACCTAATGCCATCACTTATGTGAAGGGCAGAAGGATGACTAGGGTAAAGGTT
GGTCCTATTAAGGACAAAGGTGGGAGGATGTGTCTGGAGGCGGCAGAGGTAGGGGAGGTACTAAATCAATACTTCTCCTC
>M00285:128:000000000-BF978:1:1114:2388:16468_1:N:0:46
CTCAAGCTCCCTCTGTACATCTTACTTTTACTTTTGGGCTTCCTACATTTCGCTTTTCATATCTTAATACTTAAACTTTC
ACCACTGTATGAAATTTACTTGGAACACTGCAAGCTCTTTTAAT
>M00285:128:000000000-BF978:1:1114:5494:16468_1:N:0:46
GCTGACCTCCCAGTGATGCCTTCATCTCGTGAATGATTGAAAATGAAGAAACAAATATTCTTATTCAACCATAGCTCCCG
TGTACTTTCTAATATAGCAAGGGTTTCCCACCTGGAGTGCATTGCCTGATGGCGCTTTTTTTTCAGATGCAACACATTTT
TTAGATTATCTCAATGTTTGTATGCACCCTCATGAATGGAAGATTAGACATCAGAGTGAAGTCTCTATGATAAATATACA
AGGGGA
>M00285:128:000000000-BF978:1:1114:16227:16469_1:N:0:46
TTTCCCCTATGAATAGCTGTGATTTGTTCTTGGCTCCTGCTGTTGCCCTGGCAATGTGATGAGTGTCAGTTTCCACAAGG
CCAAGCTCCACTCCATGCCAACCATCTCCAGGACTGGCGTACCTGCCGTCTGCTTTATGTTGAATAGGAATAGACACAAA
AAATGCTGGAAACACTCATCAGATCATGCAGCATCTGTGGAGAGAGAAAAGCAGTTAATTTCTCCGGTCTAGGACCCTTC
ATCAGAATGCCCGGAACTAACTGGAGACACAAGAGACTGCAGATGCTGTAAACCTGACCC
>M00285:128:000000000-BF978:1:1114:26154:16469_1:N:0:46
ATATGGTTGTGACAATAAAACTGATTCTGATTCTGAAGTACAATGCACCTCGATCTGTGGAGTATGGTATTTTGCTCCTA
TGCATATTGAATGTGTATATAGTAGTGACAATAAAACTGATTCTGATTCTGAAGATCTTACTTCAGCCTAATTTTTACTT
ATGTTGCATAGACAAGATGCTGTTCAATCCGTGGAAGTCATTTCAGTGCAAAAAAAGTGCAGCAACAATTTGCATTTATA
AAGAACTTTATTGTAGCAAAAACCTTTACA
>M00285:128:000000000-BF978:1:1114:13913:16470_1:N:0:46
GGGAAAGTGTGTATTGACTCAGAAAAAAATAGCGGAGGTGCTTAATGAATACTTTACTTCGGTATTCACTACGGAAAATG
ATCTAGGGGATTGTAGTGGGGGCCTGAAAGGATTGAGCATGTGGATATTAGAAAGGAGGAGGTGC
>M00285:128:000000000-BF978:1:1114:13150:16470_1:N:0:46
ACTCTCTGGTATTTGTGAAAGAACTGGTAAATCAATGGATAAAGCATTCAAAACGCTGTTTAAGCCAAATAATGTATCTT
TTGATATATCATCGAATAACTGTTCATTGGTAAATGATACAGTGCAATAGCTGTTACGAAACGACGCAGCGATATGAAAT
ACATATACGACAACTGTTTTCCAATGTTTATTACATGGTGTTTGTGTACAAACTGGCAAATCAATGTATAAAACATTCAA
AACGCTCTTTTAGCAAAATAGGGAATTTCTTGCTAAACCATCGAATCACTTTCCAAAGGG
>M00285:128:000000000-BF978:1:1114:21462:16471_1:N:0:46
GGGAAAAGTTTTGAAATAACATAAAATTTAAGTTTTAAATCAATCTACACCTCAATGACATTCCGATAGATTTTTTTAAA
AACGGGTTTGTAAGTGAACCTTTGAAAGCAAAATCTGTTCTCAGCAAGTATAACCCAAGACAAGCCAGTTGATTCTAATT
GGCTTAAAATGTTAATCTTCCATTTGGCCAATTTGCCGCAATGATGCCAAATACTTGCATACTAAGTAAAATAGAACCAG
ACACACTGAATAAGCTCTGACTTGCATGACCAGTTCTCACAATACTTTTAGATCAAATG
>M00285:128:000000000-BF978:1:1114:17979:16473_1:N:0:46
GAAAAACACAGGCAGTCCTGAGGACAGACTGAGCAGCACTGGGGCCAGCGCTCACAGGAGATGTGCGGAGCTTGGGGGTG
TAGGAACAACCGGGACCCAGCGACAGACCAGGACTCAGAGACATGCCAGGACCTCGGAAACTCGGCGATTAGATGAAGAG
CACACGTCTGAACTCCAGTCACTCCGCGAAATCTCGTATGCCGTCTTCTGCTTGAAAAAAAAAAATGCATGATCACATTC
ATTACCACCAACTACTAATTCTAATCGCTTAAGCTGATTCATAACTGTTAAAAATAACT
>M00285:128:000000000-BF978:1:1114:16839:16473_1:N:0:46
GGCATATTGGAATTGGTAAATTGGTTTATTATTTTCACATGTACCGAGGTACAGTGAAAAACTTGTCCTGCATACCATCC
ATACAGATCAATTTATCACACAGTGCATTGAGGTAGTACAAGGGAAAACAATAACAGAATGCAGAGTAAAGTGTTAAAGT
TACAGAGAAATTTCAGTGCAGGCAGACAATAAGGTGCAAGGTCATAATGAGTTAGACTGTGAGGTCAAGAGTCCATCTTA
TCGTAAGATCGAAGAGCACACGTCTGAACTCCAGTCACTCCGCGAAATCTCGTATGCCGT
>M00285:128:000000000-BF978:1:1114:15955:16473_1:N:0:46
GTGAAAAACTTGTCTTGCATACCAATCGTACAGGTCAATTCATTACACAGTGCAGATACATTGAGTTAGTACAGAGTGCA
TTGAGGTAGTACAGGGTAAACACAATAACAGAGTACAGAGTAAAGTGTCACAACTCCAGGGAAGTGCAGTACAGGTATAC
AATAAGGTGCAAGGTT
>M00285:128:000000000-BF978:1:1114:11985:16475_1:N:0:46
GTTGCGCTTATTTCAGTCATAGAATTCCCTGTGTTATCTTTGTGCTTAGACCTATGTGCCATTCCAAAGAGCTTCACTAT
TTCAAAATAGTTAATATGTTGTGGCTGACTGTGACTTGTGTATCTCACCGTACTTGTGCATATAACAATAAACTCAACTC
CACTCGGCTTTATAACAATGACAATCCTTACAATTTCTTGATCGGTATTGTGAGACCATATTCCAGCCCTAAA
>M00285:128:000000000-BF978:1:1114:11145:16475_1:N:0:46
GGCAATTTGGGTAGAACTGAGGAACAAAAAAGGGACGACCACATTGATGGATCTATATTATAGAACTCTTAATAGTCAGT
AGGATTTAGAGGAGCAAATTTGTAGAGAAATAGCAGATAGTTGCAGGAAATATAAAGTTGTGATAGTACATGATTTTAAA
CTTTTCACATATTGACTGCGACTCCCATACAGTAAAAGCACTGGATGGGATCGAGTTTGTCAAATGTGTTCAGGAAAGTT
TCCTTAATCAACATGTAGAGGTCCCAATTACAGAGAATGTGAAACTGGGTCTCCTCATA
>M00285:128:000000000-BF978:1:1114:13752:16475_1:N:0:46
GATCTACACTCTTTCCCTACACGACGCTCTTCCGATCTGATCTACACGCTTTCCCTACACGACTCGCTTCAGAACTAGAA
CGCAAGATCGCCGTACAGGGAGAGAGACCTAAAGACAGTGAATATATTTCTATTATTAGTTTAAAAGTATTCAAATTGGA
CATGTTTTATCAATATGAGGAAATGAGAAGTCCAGTACAATATTTACTATACAAATTAATTAAATGACTTTGTTTATGAT
GTTTTTTTAGACCTGGGTATAATAAGTTCATAAAAGAAGGTCATTAAATCCTCATGTGTT
>M00285:128:000000000-BF978:1:1114:23397:16477_1:N:0:46
CCGGAGCACCCGGAGGAAACCCACGCAGACACAGGAGAACGTACAAAAGTCTTACAGTCAGCCACGGGAATCAAACCCCG
ATCGCTTGCGCTGTAACGCAATCGTGTGTTGCTGAATTCTCTGTACAGCATTCTTCGCTACATTTGAGAACTCTCAGATT
CAGCTCAAGTACCGGGGGAATAAACTCAGGTAGCACTATGGAAGAATTTCCAGCTCATTAGCAAAGATGAGGCTTTGCTA
ATGACAGGTCCATCACGCTGTAGATGGCAATAGTGTGGTATCTAATGCTTTATAGCAACT
>M00285:128:000000000-BF978:1:1114:12375:16478_1:N:0:46
AGGGCTCTGTATTTGAAGTTATGGGAAAAGAGGACACTTTTTTAAACAAGAACCTTATTGTAGGAGGTTATGTTAAATAA
TTGATGATATAAAGGTTCATCTGTGATGTGTTTATACATGTAAGTCCATACTGTGACATTGTCCTTCTGCAAAGTGCACA
AGAAGTACTTACAGTAGCTCATTGTTTTCTATTAGTTGTTACAGCAACATGTTTTACTT
>M00285:128:000000000-BF978:1:1114:9844:16480_1:N:0:46
AACAGTGCCTGATGGACTCAGAGCTGGGGCCTGCTTCGTGTTGTATGACTGCATGACTATTTGAAAGAGAACAACTTTTG
ATACCTCACCAGGACAGTGCAATGGAGGAATTAGAGTGCCCCTGTTCAGAATCACCACTGGCATGACAGACTGACCGATC
TTTTTCTGTGCTTATAGGATTTTAATAGCAGAAAGTATTGGTCAACAGAGGGAAGTATTCGAAGCAAGACCCTCACAGGT
CAGTGCTAGTTCCAATGTTCTTTTCAATGATAAAGGTGAAATCAATGGCCTAACTTTGGG
>M00285:128:000000000-BF978:1:1114:9096:16486_1:N:0:46
CATTTGGTCAGGCAAATGGCTAGGAAAAGTTTAAGAGGGATGTGGGTCAAATGCAGGCAAGTGAGACTAGCTCAGATAGA
CATCTTGCACAAGTTGGGGCTGAAGACCCTGCTTTTGTGCCGTACACCTCTGATTCTGACAAAGGATGAGGAGGAAATTC
TTTCCTCAAGGGGTAGATCGGAAGAGCACACGTCTGACTCCAGTCACTCCGCGAAATCTCGTATGCCGTCTTCTGCTTGA
AAAAAAAAAAAGAAAGAAAGCACATACGACGACAGTCGATGAAGCACTGTACGCGAAGCC
>M00285:128:000000000-BF978:1:1114:17367:16486_1:N:0:46
CAGTTATTTAACTGTACCTCTTACCCCTGAAAAGGTAATCTGATATATCACCTTATTCGGCTAAAACAGCGTTTTATAGG
CTAAAACCATTCATTTGTCAGTTTCTTCACAAACCTCATGGAGTACCATCAGGAAAACAGTTGTAGTGTATGTATTTCAT
GCTGCTGCGCCGTTTGGTAACAGTTATTTAACTGTACCTCTTACCACTGAAAACGTAATCTTGATACACCACCAAATGTC
TTACTAGCCTAAAACAGCGTTTTTTTAAGCTAAAACATTGACTAACAAGTGTCTTCACA
>M00285:128:000000000-BF978:1:1114:8133:16486_1:N:0:46
TTGAGCATATTTCAGTAATACCTCCCCTTTGCTCCTTATTTCATCACTTTCGCAATCTATCTTTGGATAGTTGAAGTCCC
TTATTATCAGTATTTTTGCATTTATCCATAATTTCCCTGCAGATTTTCCCCCTATGCTCCTTCCCACCAGTTGATGGCCT
TTCAAATAATTCTAGAACTGCGATTGCGCCTTAATTGTTTTTCTTCCATCCTGTGATCATTGCCGGACGCCCTATCTCTG
CAGCACAGTAATGTTTTCCTTAATCAATACCCCCGTGCTGTCCTTCCCAATCTT
>M00285:128:000000000-BF978:1:1114:24977:16486_1:N:0:46
ATCCATGTCCCTGTCCAAAGTTCTTTTAGACTTTGTAATTGAACCCACCCCCTATCACTTCCTCTGACAACTCGTTCCAT
GTTAACACCATCCTCTGTGTAGTAAATTAAATAAAATCTTACAGGACAGGACAGGCAAGAATGCAGAAAAACATTTATGA
GGATGTTGCCAGGATTCAAGGGCCTGAGTTATAGAGAGATGTTGGGCAGGCTGGGACTTTATTCCTTAAGAGGGTAGGAG
AATGAATGGTGATCTTACAGAAGTTTACAAAATCATGAGGGGCGTAGATAGGGTGGAC
>M00285:128:000000000-BF978:1:1114:10678:16487_1:N:0:46
ACCCACGATGTTGTCCCGACATTTTATCCTGCTTTAAGATCGACCTAACCCTTCCCTCCCACATAGCCCTCCATTTCTCT
GTCATTCATATGGCTATTGAAGAGTCTCTTAAATGCCCCTAATGTATCTGCCCC
>M00285:128:000000000-BF978:1:1114:11648:16488_1:N:0:46
CCATGACTCTATACCCCTGCTAACCACATTGTACACTCTCAGTGCAGCAGCGGTATTTTATGAGGTTATGTGGTATTTAA
AGTCTCTCTTCCCTGCCTTGTATCCTCAAACTGTTACAATTTCTGTAGCTAAGGGAACACATGAGTGAGCTACCTC
>M00285:128:000000000-BF978:1:1114:26809:16489_1:N:0:46
TATCAGATTCATCTCACTTCTCTACAATATAACAACTTTATTCTCCCACATTTCCCCAACATACTATTCGTAATATTTCA
AAATGGGTTCTGCAGCATACTACCCCACTTTGTAAATCCCATCTTGACTGTAATTATATATATTAATTTTAGTGTTTCAG
GCTTGATCTAAACCCAAAAGGTCCCACAGGAAAAAAAACCC
>M00285:128:000000000-BF978:1:1114:22243:16489_1:N:0:46
TCCTTTCAGGAGAGATTGAGCGAGATTGACTTTCACTCCCTGGAGGTTAGCAGAATGATGTGTGATCTCATTGAAATGTG
CAAGATTCAGTGAGGGACTAACAAGGTGACTATTTGTTCTTGCTGTTGATTCCAGGTTTGAGGATACAATCTCAGGATAA
GGGGTTGGCGAATTAAGACAGATAAGGAGCGATCTCTTTTATTCTTATTTCTCATATTCCACAGAAGGATAGTTGGGGTG
TAGTCATTGGGTAATTCAAGAGTGAAACCCACACACTTTACCCACTGGATCCCCTCCCTC
>M00285:128:000000000-BF978:1:1114:4791:16490_1:N:0:46
AAAGTTTTTTATCAGATATAGTAACAGATTTCCTATTTAGCTGAAACAGCGTTCTATAAGTTAAACCATTGATTTGCCAC
TGTTTTCAGTAAATGCTTGAAGTATCTACTGGACAACTGTTATAGTGGATGTATTTCAAGGTGCTGAGTCGTTTGGTAAC
AGTTATATAACTGAACCTCTTACCCCTGAACAGTTAATATCAGATATAGCAACAGATTTCCTATTTAG
>M00285:128:000000000-BF978:1:1114:27942:16491_1:N:0:46
GCTGGCCGACAAGAAAGCAGTAGAAATGTTTCAGTTTTACGCTTGCCTTGGCCTCTTCCTGCCTCCATCAAATTCTACCA
GACCTCCAAAATCTGGAAATTGAAAGGTCATTGAGATATGGG
>M00285:128:000000000-BF978:1:1114:12315:16491_1:N:0:46
GGTTCTACCTCTGTCAAGGCATCATCTGAACTCTCTCTCATCCTTTTTCAGTGGACATAATTGATCACTTGGTAACTTTT
AAGCAAACTGTCATTTCTATTAGTCATCTCTCTACAGTACCTAGAACAGATGGTCTGGTTAATCATTTTCTTTTTTCAAG
AACTTTAATCATTTACAAATTTTTTTGTAATGTTTCCTATTTCACAATGGTATTTAATTGGCCTTAAAGTACTGTGGAAT
GGACTTTGGTTGTATTCCTACCCATACAAAGTAGCCAAGGCATATCCAACATTGGCT
>M00285:128:000000000-BF978:1:1114:25774:16491_1:N:0:46
ACCATATGATGGATTTTGAGGTTGAACAAATATTTATTTGTTGTTTAAGAGCATGCTGATCCAAGTAATAATCCTTGGCT
TTCATTTCAGGCATACATCAAGCAGGTGGTCACTGAGATCAGTTGGGGTAAATTGTCATCCTGATTTTTAACTGCATATG
GGCCCAGTTTCTGTTTAAAATTAGGCTATTGTACACCTCTGCTTCCTGATCAGCAGAAACAGTAAACAGTGGGCTCAAAC
TTATTTGGGCAGCATGCACGTCCATGAATATCTGGTTAAATCCAGTCAGCTTCATACTGT
>M00285:128:000000000-BF978:1:1114:24781:16491_1:N:0:46
CCTACAGTAAGAAGAGATACAAAATATTTGTTTAATTTTCTCCACTTCTCAATTTCCCAGTATTATTTCTCCACTCTCAG
TCTGTGAGAGCAAATTGGTGCTGGATGCTGATACCTTAACTTGCCAAGCTTTCCCCTTTCATGTATCTACAGAACCTCTT
ACAACTTATATTCTGCTTCCCGGTGACCCACTCTCATGTCCCTCTCAACATCTTGGTCCTCTGCTGAATTCTGAAGTGTT
CAAGCCTCAGGTCCACTGTTTTCTGCTGA
>M00285:128:000000000-BF978:1:1114:9695:16492_1:N:0:46
GACCACTGTAATGTCAAAATCCTGGTGAAGAATGTATGAGTCTGATTCAGTTGAGTAAAATAAAGGGAATTGAGAACTGA
GATCTGAAATTTTCAATGAGCATAGCAACAGTGGTAATGTTGGAAAGCTGGTAAGAAGAAGAAAGGAAGGCAGATTTTAT
AAAAGAAAATGGATGAGCCACAGGTTGAGATGCTTGTTCTCAACCTTGCTTTTATTTGGTTTAGGTTCTTTTTATAACCA
CATTCTTATAATATTTCAATGAAAATATTTAAGTCACGTTATCCATTT
>M00285:128:000000000-BF978:1:1114:15428:16492_1:N:0:46
TAAATATAATGCTTTTTAAAGCAAGCATATTCCAATTTAGAAATGTTCTAAATTCAAGATGGTCACCAATTAGTGGAAAT
ACCCCACTCTAACATCAAATTGCAGCCAGGGTGTGTCAAGCAATAGTTTCTTTCTAATTGCAGTTTAATTATATCTGGA
>M00285:128:000000000-BF978:1:1114:28643:16493_1:N:0:46
GAAGATAGCAGCACAGGTAGATAAGCTGGTGAGGAAGGCGGGGGTTTGTCATACCCTCATTACCCAGGGCCTGGAGCACA
AGAGCAAGGAGATTCTGACATAACGCTATAAAACATTGCTCAGGCCACAGCTGGAGCAGAGCATACAGTTCTGGTCTCCA
CACTGTGGGAAGGAGGTGACTGCACTGGAGACGGTGCAGAGGGGATTCCCCGG
>M00285:128:000000000-BF978:1:1114:5926:16493_1:N:0:46
GTGAGTTCCAGGCACCTACCACTGTGTTTTTAAAACAAAAAAAGTGCCTGCACATCTTTGAACTTCCCCCTCTCACCTTA
GCTTTGTCCTCTAATATTCAACATTTCTACCCTGAGGGAAATAGATTCCGGCTGCCTACTTTATCTCTACCTCTCAAAAT
TTTATAAACTTGTATCAAACCTTCCCTCAGTCTCCAGTGCTCCAGAGAAAACAACCCTAGTTTGTCCAACCTCTCCTTAC
AGCTAATACCCTCTAATCCAGGCAGCATGTTGATAAGCCTCTT
>M00285:128:000000000-BF978:1:1114:23838:16494_1:N:0:46
GACTAGCTTGGCTTCTCTCAAAGCTATTCCAGTATAATTACAACACTGGCATTTATCTTACAATGTGGAACATTGCCCAG
ATGTGTCCTGTTCACAAAAAGCAGGACAAATCCTATTTGGCTAATCACTGTTAACATCTACTCTCA
>M00285:128:000000000-BF978:1:1114:12364:16494_1:N:0:46
GTTAATTGGCTGCTGTAAATCGCCCCTAGTGTGTGGCTATGTGGTAGAATGTGGGGGGAGTTGATGGGAAACATGGGGAG
AATAAAATGGGCTGAGTGAAAATGGTGCTTGGGCTGAAGGGGCAGCTTCTATGTCGTATGACCCAATGGCTCCACCACAC
AGACTTGAACAGTTCAAGGAGCTTACTCAACACCACCTCCTCGAGCAATTAAGGAC
>M00285:128:000000000-BF978:1:1114:13882:16495_1:N:0:46
ATTTCCATTAGAAAAGACACAACAGCCCTGCTGGGTATGTATGTGGTTTTAAAGATTCCAACATTCCCTTCTCCTAAGGC
AGTCCCTAGGGATGGAGGATCACTTACTTGCAGACTGGTTCTGTGGGTTCTGATGTGGCTGATGAGACCAGCGTAGAACC
ACAGACTCTTTCACAGAGGCCAGGAGGTACCTGCTGGGGTGGGGCAGTGGGTAGGTTGTGAGGCGATGCACTCCTTCCAT
AACTTATATGGGCTTCTCTCAGCTCCCAACACATTTTAAAAGACA
>M00285:128:000000000-BF978:1:1114:13520:16498_1:N:0:46
GTTCTTTGATGGCAAAATCCATACAACATTTTATTGCCTAAAGTGACAATATCATTAGATTGAAGCAAAGAAGGATGTTG
GCCCATTCGCATTAAATCTATTCAAGATTTAACTCGAATGAAAGAACTTGCAGTTTCCCCACCATATCACGTAAGCATTT
CTGAAATGATTTGGGAGGGTTAGCCCCCTTATCTCTCTGATGAACTCCGTTCCATTTAGAACTTTGTGAAAGAGTTCCTG
GTACCACTCTTCAATCTGCCATATGAATTTGTATTCCTCCAATGTCTCCCCAAGATAC
>M00285:128:000000000-BF978:1:1114:28673:16499_1:N:0:46
AATAACACTAACATTTTCATCAAGGCCAATTGCAAGGACTGTATGATCATTGTTTCATTAAACAATGGCTCAGGTTTTTC
CTAGGCTTGAACAGGGATGTGTTATATCACCGTTGCAATGCATAGCCCATTCATCCAATAACCAGCAGCTGAAATAACCA
TTGGGATTGGATTATCAAAGGACTTATGAATCATGAGTAAAAACGAGAAGGTAACACCAGCAATGCTCAATTGTAGTCAC
ATCTTAATGCCCAATGCAGCAGAAGCTTTCATGAGCATTCCTCACACCATTTCTGAAC
>M00285:128:000000000-BF978:1:1114:23165:16500_1:N:0:46
AATGGCATAACTACATTCCTCTCTCCAATTCTAGTGATTGTTCTTTCTTATCAGTCTTGTGTGTTTTTGATGCCATTCAT
TACAATGCTCTGGAGGTCTGATTACCATGTCGAATGATTTTTGTGTATTTTCCAACTTGTGGACAAATTTGACTTTTGGA
TTTCTGTATAAACATAA
>M00285:128:000000000-BF978:1:1114:13969:16503_1:N:0:46
GTGGCAGCAGGGAGAGGAAGGAATTGTCCACATTTCGAGTCGAAACCCAGAATCAGGACTGAGAGTGGAGCGGTGAGACA
GGGGTCCGAGGTGATTGGTGGACAGAGGAGGAGTGGAGAGGCTCCCATTTGCATGCAATTTCCATTCCCCTTCCCATTAA
CACACCAACCTGTCCATCCTCAATGTTCCCCAAAGCCAGGGTGAGGCCCAAC
>M00285:128:000000000-BF978:1:1114:8049:16503_1:N:0:46
GATCTACACTCTTTCCCTACACGACGCTCTTCCGATCTGGACTACACGCTTTCCCTACACGACTCGATTCAGAACGGGAA
AAGAATCATGACCTCTACGACTCGATTTCAAAACACCGTGAATCGGATAACAATACACCTGCTTGGGAATACCCTTCTCC
ACGAAGAAATCATTCTAAGCGAAGGGCCATATGATGCCAACTTTTACCGCAGGAGGTTTGCTAACACGGTGCATACACGG
ACAATGGTATCTAGGGAGGGGGCAGTGAATGCATGCAAGGTATTGCAGTATGAACTATAT
>M00285:128:000000000-BF978:1:1114:12759:16503_1:N:0:46
GAAACTGCAGGGAGCTGTGGACACAGCTCAGCACATCACAAAAACCAGCCTCCCCTCCATTGACTCTGTCTACACTTCTC
ACTGCTTCGGTAAAGCAGCCAACATAATCACAGACCCCACCCACATGGGACATTCTCTCTTCTCCCCCCTCCCATCATGC
AGGAGATAGAAAAGCCTGAAAGCATATGCCATCAGGCTCAAGAACAGCTTCTATCCCATTGTTATAAGACTATTGAATGT
TCCTCCTTCGTAATAAGATGGACCCTAGACCTCAAAATCTATCTCCTT
>M00285:128:000000000-BF978:1:1114:21831:16504_1:N:0:46
TAAAATTTAAAAATTTAAAATCAAAGATATCATTGTAATATTGTTGCATTTCAGATTTCAATTACTTGATACCTACAGTG
CTGATAAATCTGGCTGCGGATGTATGCAGAAATGGCAGTATATTCCTGACATTAAAACAAAATATGCTGGAAATACTCAA
CAGGTCAAACAGCATTCATAGAGAAAGACACACTTAAGAGCCTGAACCATTTTCAGAATTGCCTGCATTTGTGTGTGGAA
CCATCAGTATTTACTTCCGACTGTGCAGAGGTTCTGGATTCCTACATAAAAGGTGGAAGT
>M00285:128:000000000-BF978:1:1114:20084:16505_1:N:0:46
TTGAATCTTCATAATCACAATTTACATCAGAAATGGAGTATTTCAAGTTTCGGAATTACGTGAATGCCTTAATGGGTGAG
AAAAGAAAGGATTTACTAGAAATGGTACCAGGGAAGAGAAATTCTGGATATAAAGTCAATCTGTAGAAACCTGGAGTGCT
TCCCTTTAAGCAAACAAGGTTGAG
>M00285:128:000000000-BF978:1:1114:17342:16506_1:N:0:46
AATGTATGTACATGTCAGACTTTAGAATTAGGGCATGATAGCGTAGCGGTTAGCGCGACGCTGTTACAGCGCCAGCGATC
GGGGTTTGATTCCCATTGCTGACTGTAAGGAGTTTGTACGTTCTCCCGTGTCTGCGTAGGTTTCCTCCGGGTGCTCTGGT
TTCCTCCCACATTCTGAAAGACATACGGGTAGGTTAATTTGGGGGTTTAAAATGGGCGGCGCGGACTCATTGGGCCAAAA
GAGCCTGTTACCACGCTGTAAATAAAATTTAAAATTTAAATTTAATAATATTATGAAAAC
>M00285:128:000000000-BF978:1:1114:12233:16507_1:N:0:46
GAAATTGACAGCAAAAGTAATGAAACTTGAGAGTTCTGTTTAAGAGCTGAAAGCAGTTCTGATACTGTCTTCAATGTAGC
GGAAAATGAGATGTGAGGGAGAAGATCTGAGCAGGACCGAGTCAAGGAATGTTCCATGTATCCCACAGAACAAGATGTA
>M00285:128:000000000-BF978:1:1114:20163:16507_1:N:0:46
ACTCCCACTGTCCCTTTAATCCCACAGCATTCAGTTTCAGGAACAAGGCTGTTGTGTGTCCAGATGAAGGGTCTTGACCA
AAAATGTTGACTGTCCATTTCCCCCCACAGATACTGTCTGGCCCGTTGAGTTCCTCCAGCAGTTTGTTTTTGCTTCAG
>M00285:128:000000000-BF978:1:1114:26306:16508_1:N:0:46
GTGCATTAACTACACCCTGCTTCACCCCCACCACCAACAGATACTACTAATCACCCACACATTAGGGACAATTTACAGTA
CTTTAATAACCTTTCAGCCCACACCTCTTGTGATGTGAGAAGAAACCCACACAGTCACTGGGAGAACGTGCAAACTCCAC
AGTAAACACCCGAAGTCAGGATTGAACCTGGTCAAACCAGGACATTGGAATGCGAGGCAGCAGCCCTCTGAGCACTCTGC
TCCTTCGGCTTCCCATTCAATGCATTCTTGACTCTCCATGTGGTGACACGTTCCATGTTG
>M00285:128:000000000-BF978:1:1114:26966:16509_1:N:0:46
AGGTAATGGACTCGGAGGCAATCACCAGAGGTATTTGGACAGGCAAGGCATTAAATGATGGTAGTAGGGTCACTCCTCAT
ATTATAAAGCGAGCACTGATACCGTTTACCGAATTTAGTAAATTCACAGTAAAACTGACAGTGGCGTAGCTTAGCTCCCG
GAAGACGCGCTTTGGAATGATGCGCATGCGCGGAGGAAGGGAAACAATGGAACTGAGTCACGTGGACCGCGGTGGCTTTT
GAACGGTGCGGCGGCGAGAGCGCGGCAACGGCTGTTGGCGGTGAGGTGAGTGGAGGGCGG
>M00285:128:000000000-BF978:1:1114:13875:16510_1:N:0:46
TGCTCCACAATCGATCACCCAATTAAATTTGGTATCTCCACTGTGGAGGACACCATATTATGAACACTCATGCAATACAC
AAGAAATAAAGACTAGCAAGTGAATTGTTACTTGGAAGGGCTCTTTTGGTCATTGGATGCTGGGAAGAGGCGAACGAACA
GGTGTTACATTGGAAAAGTGCCATAAGATGGGGAGTAGTGGATGGAGA
>M00285:128:000000000-BF978:1:1114:9759:16510_1:N:0:46
GCCATTTCATATTAGTTCTTTGTTGACGGTGTCCTTTCCTCTGCTCTACTGACCCTGTCCTCAAATTCCAATCCCGCACT
GTCCTCACAAGGCTGTTCTGTTTCACTGTGAAACTGTCCTCGGTTGGAGATCACTGCAAGAGGAAGTAAACAACGGGCAG
TTTCTCTATCACTGCCTTCTCCTGTAGAGACTCAGGCGAAGTCTGACCCAGTCCCTGCAGTGGCTCATAGGGTGGAGTGA
ACTGTGAAATAAGCAGATTGCTTCTCTCTGTGTCACACCCAGATCCCAAATGAATGCAA
>M00285:128:000000000-BF978:1:1114:12989:16510_1:N:0:46
GATCTACACTCTTTCCCTACACGACGCTCTTCCGACCGCAATTACACTTTTTCCCTCCACGACGTGCTTCCAAACGAACA
TACTTTTTTGCCGTGTAGGTAGCAGTATCTTAAGAAATATGTGTATAATCCAAAAGGTACATGTTAACAATTCATGATAT
CAGAAGGATTACGATCAGAAGAGCACAGTACAGAACTACTGGGGCCTATCGAAGTCACGGAAAATGAAAACAAAGAGAAA
AATCGAGTGTGAGTGATATACATTATATGTTGTGGAAAATAAGAGTAGTAGAGTAAATT
>M00285:128:000000000-BF978:1:1114:17640:16511_1:N:0:46
GCCCTGCAGTGGGTACAGGACATTCTGAGAGCGGAAGGTGAGCAGTCAGAGATTGTGATCCATATTGGTATCGATAACAT
AGGTAGGAGCAGGGACTAGGTCCTGCAAAGAGATCTTAGGAGCTAGATAGAAAGTTTGAAAAGCACGACTTCTAGGGTTG
TAATCTCAGGATTACTACCCATACCAGAAGTTAAAAGATACATGGGATCCAGGATGAATTGCAAGTTTGGATTCAGAACT
AGCTTGCCCACAGAAGACAGAAATAGGCTGTTATTCTGGCTTGGCAATCCATGACTAAGG
>M00285:128:000000000-BF978:1:1114:18743:16513_1:N:0:46
CTGAAGTGCACTTCTGCAAAGGGAACGAAAAAACCTTGGTAACGTGACTTAATCCAGCTGAGGTATAACAGCGGCCAAGT
TTAAAAAGTTCATGAAACCAATTTCACCATCTGGGAATTATTGTAATTTCGTTTTCCAATTTTGCATGTTAGTAATGAAC
TATCATTTAATTGTAACTAGTGCTTAGCTGGCAGTA
>M00285:128:000000000-BF978:1:1114:6107:16514_1:N:0:46
AGAATTCCAAAGGTTCACCACTGAGTGAAGAAATTTCTCCTCATCTCAGTTCTATGTGGCCTTCCCCTTATTCTCAGCCA
TGCTCCTGGGTCCTGTAGATTGACCCCCACCCCGTATTAGAGAAGCCTGTTGAAGTCAAATAGAAAATGTAGAGTCAGTA
GGGTGGGGGGGGGAGATGTCAGGTTTGGAAATGCCCACCAGATCGGAAGAGCACACGTCT
>M00285:128:000000000-BF978:1:1114:14830:16514_1:N:0:46
ACCAGAACACTTACTATCTTCATTACCACCTCTTCAAAGCTGGGATGTAGATCAACAGGTCCTTGTGATTTATCAGTTTT
TAAGCTCAATAATTTCTTTCTATCATTCCCTTTATCCACCCATTACCCTTCCACACTTTCTTTGAATATCAAATATAGAA
CAGTACAGCACAGAACAGGCCCTTCAGCCCACAATATTGTGCTGACATAGCTAATCCCTCCTACCTACAGA
>M00285:128:000000000-BF978:1:1114:15254:16515_1:N:0:46
CAAGAGGTCTTATAAGATAAGAGCAGGGTAGAAGCTGCTGCAATCTCTTGTGCCTCCAGTTCACTGACGTCCTTCAGGGA
AGGTGATTTGCTACCCTGGTTTAGTCTATAAGTGTCTCTCACCGATGTGGTTGACTCCCAATTGCCTCCTTAGTTCAGGG
GCA
>M00285:128:000000000-BF978:1:1114:6225:16517_1:N:0:46
TTTTCATAACATATAATTACTTATTATTGCCAGTGTGAATTAACAGCTTTTAACATGTCATTCTTGCAAAACCATGGGAT
ATTGTGAGGAAAATTTAATAAATTTGAAGTGTCCCTGTGGGGGAACTAAAACGCACAGCTTCTCTGAAGAAAGAGCAATC
ACTCTATTTTTAACAAGATGAAAATAACAATATCAATACGAAGAGGAAAACATAATTCAGTAATTTTGATTATTAAGCTT
TCTTTACTTTTCCAATTTCTGACACGAGATCATCAACCTGAAATGTGAATGCTGGCTCAT
>M00285:128:000000000-BF978:1:1114:7556:16517_1:N:0:46
TGGGTGGAAAGTTCAGGGGAGATGTCAGAGGGAAGTTTTTCACCCAGAGAGTGGTTGGCGCATTGAATGCGCTGCCTGGG
GTGGTAGTAGAGGCAGATACGTTGGACAGGCTCAGGAGATTGTTAGATAGGCACATGGAAGAATGTGAAATAGTGGGATA
TGTGGGAGGGAAGAGTTAGATTGTGAGAGGTTTGAAGGACGGCACAACTTGGTGGGCCAAAGGGCCTGTTTTG
>M00285:128:000000000-BF978:1:1114:28455:16518_1:N:0:46
ATGATTCTGAGTACGAGCCCTTGATTTGGTTCCCTAGATGCCTCGTTGTACAGCACATGGATTCCATGCTGGACTGATTG
CACAATGACACACACCTGAGCTCCATCAGGGGCCTAGCATAAGTACCTGGGTTTCTCTAGCACTAGTTGCTAGAGGATTA
GTCAACCTTTGATTTCTAGCTGCTTAGAGTGGTCTTCTCTAGAGCAGTCCTGTGTTCTCTGTTCCTGCTTGAAGATTTGG
TTTGTGTTGGGATTATTACTCAGATCTCTGAGGCAAGATTTCCTTCCAGTTGCTTCCTGT
>M00285:128:000000000-BF978:1:1114:27109:16518_1:N:0:46
TATATGTTCATAAGAGTCCCATAGATTATATACAGCGTATTTTTATTTGAACAACTGAAGCATACTTTTTGATTTGTGTG
TGTAGCGAAGTGTGAAAATGCTCTGCAATCATAATAATGTTAACTTTAGCTGCAGCTGAGCATTTGTTTGGGAGCTGCTG
GTGCTGGACAATACATGAAGCAAAATAGCAGCTGATATGTTTCCTGTTTTAAC
>M00285:128:000000000-BF978:1:1114:7788:16519_1:N:0:46
AAATAAACAGAATAATAAACATTTTATTCTACTGCAGTTTGCTGTTCCAGTGACCATCTGTTGACTGGATTAACAATTAA
GGGTTTCATAAAAAGCGAGATTAATACTGAAAACGCAAAGAAACTAACAGTCTAGGTCAACAATTGTA
>M00285:128:000000000-BF978:1:1114:21778:16521_1:N:0:46
TCCCAGAGTGCAGTTGCACAAGACAAGAGGGTATGGCTTTAAGATATTGGGTGGAAAGTTTAGGGGAAATGTCAGAGGGA
AGTTTTTCACTCAGACAGTGGTTGGTGCATGGAATGCGTTGCCTGGGGTGGTAGTAGAGGCAGATACGTTGGACAGGTTC
AAGAGATTGTTAGATAGGCACTTGGAAGAATGTGGAATAGTAGGATATGTGGGAGGAAAGAGTTAGATTGTGAGACGTTT
GAAGGATGGCACAACTTGGTGGGCCGAAGGGCCTGTTTTGTGCTGTATTGTTCTATGGTT
>M00285:128:000000000-BF978:1:1114:6241:16523_1:N:0:46
CACAACTTTATGACCCAGAGTTAAACGTGCTACTGCTGAGTGAAAGCTTGACCCCTACGAAGATGCAGTAAGCTCTGCAA
TTCCTGGGTAATTCATTCTGTCTGGTAATGCCTATGGAATGAAGCTGAAAATTACCACTACCAACAACAATTTGATTACA
AGTTTCAGCAGCTATAATCTTTGTTTACAAATAACAACAGATCCTTCCAGCTGTGATAGAATTATTCGGTTCCAATGTGC
ATGCTACATT
>M00285:128:000000000-BF978:1:1114:6502:16523_1:N:0:46
TTCCTGCTGGTTTAGTGCTTGCTTCTTCTTTTATAAAACATATCCAAGAGTGGCTGTAATGAATCTGTTCACATTATAGT
TGTGAATAAAAAAAATGGAAATGTGGAGAAATGCCAAAAACACAATGATTACATTTCCAAGGTCTTTAGCTATGACGTAT
GGAGTAGACTTAATGAGGTGTACACAGCACGATATGTATGAATGCAAAACTGTACACACCTAACATGACTGGTTTAGGCC
ATTTGAATACTTCCTACACAGGCTCCAGTCTTCTCAGGCCCACTCCCAGCCACTCCTGCT
>M00285:128:000000000-BF978:1:1114:20424:16525_1:N:0:46
AGGCAATATTTCCTTCCAGTTGCTGCCTGTGTCTGGTCCTGAGGAAGTATCCTGACTCCAGTCTTGTACCAGTGTGCAGC
ATTTGGGTTCTCTGTGAGCTTGCTCTTCAATCAACATTGTGACAGAAGGTTTGAAGAAAAGTAGCAAAATTTAGCCCAAC
CAGCTCTTGTAAACAACAATGAAG
>M00285:128:000000000-BF978:1:1114:12989:16525_1:N:0:46
GCCCCTGATGAGGAATTACAGTTTGGGATCAAGAGCAGAAGTGAAAGCACAGCAAGGAGTGGGATATGGCCTAGACAAGG
GATCAGAGAGAAGTGAAGGGAGGAGTATCTGGAGAAATATTTTTCAAATGCAAGATCTACAAGTTTACAATTCCTGATAT
CTGAAGGAAAA
>M00285:128:000000000-BF978:1:1114:23661:16527_1:N:0:46
GTTGTTTATATTTCGACTCTTTGAGTTAAACAGAACACAGAACAGCACAACACAGGAACAGTTCCCTTGGCCCACGATGT
CTGTGCTGAGCATGATGCCAAATTAAACCTATCCTTCTGCTCATCAAGAATTTTC
>M00285:128:000000000-BF978:1:1114:25706:16530_1:N:0:46
TTCAAAATGTTTGCCATGAAATTTTATTAAGGACATCTACAGTAATCATCTTAGGTCAGTCATAAATAATAGATTAGCTA
CATAAAACAGAGCTCACGTGATAATTTGGGAAAACTCTAGATTTTTCTG
>M00285:128:000000000-BF978:1:1114:9740:16531_1:N:0:46
TACTGCAGCACCACTGTACAAACCTCACATCCCTCACGTCTGAAAATCCATGTCTGAATCCTGAAACTAACCTATGAATC
CTACAAAAGCTGTGGGAATGAAGAGACCAGAAGCCGGTATCAAAAAGCTGTGCCCTACCTCCGGACTTCACAAAGGGGCT
GTTCTTACAAGCAGAGGGGTTGCTTTGCATTCACGTGCAGACTGCTCACTTGTCAGGATACTTCCTGGGTGGCTTAGAAA
CATCATACTGCACAAAGTCCCATACTGTAGTGTGCTCACAGCTCCCAATCAGACAGCAGG
>M00285:128:000000000-BF978:1:1114:22900:16533_1:N:0:46
TGGTCATTGGAGAATCATCACTTCAGGGTGGAACGTGAACAGACAAGCTGGGCGAGGTCATGGGTCCAGCTCCCAGCATC
TCCAGACTCTTGAGTCGTCATAGAGCAGATACCCAGGCTTGCCTGTACACACCACGGTCACCAGCAGCAGCGTACTATCC
GCTGCCCAGAGAGAATGGAATACAACACTGACTCAGTCTGATGCTCAGGGTGATTGTGACAGACCTGTGGAGTTAGATTT
GTGCACGGTAAGACCTTTTTTTTATATAGATAACAGATG
>M00285:128:000000000-BF978:1:1114:23318:16535_1:N:0:46
GCCAGTTTCTACACAAAACACATGGAGTATCTACACAAAACACAGGAAAACAATTGTAGTATATATATTTCGTGGTGCTG
AGTCGTTTGGTAACAGTTATTTAAGTGTACCTCTACATCCAGTAAAGTTATTCACTGATATAGCAATTGATTGCCTATTT
TGCTGAAACAGCGTTTTAAGAGCTACAGCCATTGATTTGCCACTTTCTATACAATGGGCATGGACCATCTAGATGAACAC
AATTGTAGTGTATGTATTTCATGGTGCTGAGTCGTTTGGTAACCGTTATTTATGTGTACC
>M00285:128:000000000-BF978:1:1114:27419:16536_1:N:0:46
ACTATATTACAATCAAGCAGTACCCAAAACAGCAATGAAAATATTGGAAAGATCCAAAAAGGACCAACTAGAAATTTACC
CGAGTAAACCTGTTGATTTCAATCATTGCTTGTCTCTTTTACTTTCTGCCCTGATTTGCATTTGTTCGGTGTAAGAAGTA
AAACTGTGTGCATCTTCAAACAAAATGGTC
>M00285:128:000000000-BF978:1:1114:28149:16536_1:N:0:46
TTGTTGTTGCGACACCACTCAACCAGATGTTCGTTCTCACTCCTGTACGCCTCCTCATTGCTGTCTGAGATTCTGCCAAC
AACAGTGGTGTCATCAGTGAATTTATAGATGGTGTTTGAGCTGTGCCTCTTTGTATGGGAGACAGACTTACTCTGTTCCA
CCCCCTGTCCTAGGTGTGGTACGTGGCAGCTTACCATTGCAGAGTGG
>M00285:128:000000000-BF978:1:1114:9425:16537_1:N:0:46
TTTCTACGCTCCGATTCAAAACCACCCTAACTCGGAATAAAATTAGAAGAATGGGAACAATGAAGTGCGGCACTGCGGGG
TTTTCTGCAGGCAAATCAAACGAAACAGATCAGGATTTATGCTCTTGGAACTAACTCTGTTTTTCTTTCCTTCCTGGTAG
CTAATTTAAT
>M00285:128:000000000-BF978:1:1114:23648:16538_1:N:0:46
CAAAGCAATTGAGAAATGGAATTTAATCCATCTGATAACTTGTGGACTGAGAGCAGCAAATTAACTGTAAAAGTGGTTCA
CTAATGTCTATCTGCAAGAGACTTGTCATTAATTTGCCAGGATTAGTTTGCAACTCTGATTCTATTATTGACTCCTAACT
TCAAGTAACAGAGTAAATAGTTTCCTAGCTTTGCTACCCAGATCCCAAGAATAAGTAATAAGG
>M00285:128:000000000-BF978:1:1114:19496:16540_1:N:0:46
CCGGACACTCTTTGATAAAATTTATGGTGGTTCACAGCGCCCATATTTCGAAGGACGTGTTAGCCCGTTTTCATCACCAT
ACAAATTCTATATGTTATTGGTGTAATTCGGAGGTAGCTTCCCTGACACATATGTTTTGGTCCTGTCCTCTTTTAGAAAA
ATGTTGGAAATACA
>M00285:128:000000000-BF978:1:1114:17552:16540_1:N:0:46
CATCCCAGACATGGACATTTCAGCCCATTCCATCTCTGGTGCACATGCCACACCAAGCCAAGGGCCACTGAAGTTAAACA
ACATGCTCTAGTGCCTTTCTCTTCTCAGAGAGGATCCAGAACAGAAAGACGATGGTCAAGAGTAATTTTCAATTAATAAG
CATTAAAATCCATACTGTGTTCACCAGCTTGTGCACTTGCTGCTGCCACAATTCTCTCAAAATGCTTTCTAATCATATTT
TCCATTCATCATTCCAGTAACTTAAAATACTTCTGCCTAAAATAAGTTGTTACTCAATGC
>M00285:128:000000000-BF978:1:1114:4564:16541_1:N:0:46
CACTTGTCAGGGGGTTGAGCCGCAGGATGGGTTGCAACCGGGAGGAGATGTTCCACCGTGTGAGGGAAAACTGCATCTCC
TCAATGAAGGCGGCAGGGATACAGGAACCTCGCGTGTCCCTCTGCTCAGCCTTTGACCTGGACAACTACTGCTTCCCACG
TTAAATGTGTCCGATCTCTCGGAGACACAGGAAGTTGTTCATGGTTCGCTTCGCAACACATCGAATCCTCCACAGAGTAA
ACGCGATGGTCTTCGGGGTTTCATCTGAATTCTGGACGTCTGCTCGGGAGGTATCGGTGG
>M00285:128:000000000-BF978:1:1114:5705:16542_1:N:0:46
ATGGAGCAGTGGGGCTTAGAGGGATCTGGGCTGAATGAAGGAAACTGTGACTAACTGGATGGACACTGCAGTTGGCATTA
ACTAGTTGGGCCAAAGGGTCTGTATCTGTGCTGTATTGTTTGATGACTTTATGACCCTAGTTCAAGATCCCAGTCTGACA
ACCTTATGCACTGAAAGTTAACCTGCTGGTATTGGTTTATTATTGTCACTTGTACAGAGGTACAGCGAAAAACCGGTCTT
GCATACAGATAGATCGAAGAGAACACGTCTGAACTCCAGTCACTCCGCGAAATCTCGTAT
>M00285:128:000000000-BF978:1:1114:15438:16542_1:N:0:46
CCCACCGCAACTTACAATATGCATGCACTCAGCAAATCTTGGTTAATGAGCTCAGACAAGGCTAAACAAATGAGGAGAAA
GTGGGGCATCTCTAATAC
>M00285:128:000000000-BF978:1:1114:6525:16544_1:N:0:46
TTCAGGGATAGAGAGGGTGTTATACATTGAGGGAGATTGCAGGGTTAGAGGGGGTGTTATACATTGAAGGAGATTTCATA
GTTAGAGAGAGTGTCATACATTGGGGGGGTTTCAGGGATAGAGAGGGTGTTATACATTGAGGGAGATTTCAGGGTTAGAG
AGGGTGTTATACATTGGGGAAGATTTCAGGGTTAGAG
>M00285:128:000000000-BF978:1:1114:15142:16544_1:N:0:46
AGGAATTGTTCCCACTGTAGGTGTGCCATACACTCCACATTCTCACCAGTTTTCCAGAACACGAAAAATGTTTGATAAGG
GGCCAGATCAGGTAAGAAATCGGTTGAATAGACAATAACACACATGCTGCTGCTTTTTTTTATATCTATGTAGAATTTCC
AATGAAATGTTGCAGAACACTTAACCAGATTATTACCAGTCAAAAAATTGACAAACTTGATTAAAAGGGTTGGGGTAGAT
GATCAAAGGTTTGGTCAGAGAACAGTTTTAAGGAACATCTCAAAATACAAATATAGAG
>M00285:128:000000000-BF978:1:1114:23974:16544_1:N:0:46
TGTCCAAGCTTTGTGCTGTCCACAGATTTGGACATTTTACCCTGCACAACCACGTCTGAGGAACTGGAATCCTGTTAGGT
ACTACCTTGGGGTGAAAAGTTTCCACACCTCTTCTGTGGGTTCTGAGGTGACTGAGAAGTCCTATGAAGGATCCACAAAC
TCTGTCATTGGTGGGGCAGGTGGTACTTAAGAGGGTGAGTAGTCTTTGGATGTTGAACATATCCCTGTGCACTCCTGTTG
TCAAGACTCAAGGTATCCAACACCA
>M00285:128:000000000-BF978:1:1114:18807:16547_1:N:0:46
CAATGACTCTATGACCAGCAGCCAGAATTCTGGACCATTGATCCAGAGACATGAGTTCAACTGGCAGTGGGGGAATTTCA
ATTCAAGTAATTAAATAAATCTGGAATTATATCGAGCCTCATTTACAACTACTGAAACACTGGAACAGAGACCCATCTGG
TTCATTAATGTCCTTCAGGGAAGGAAATTTGCAGTCCTTATCTGATTCAGCCTATATGTGATGCCAGAGCCAGCAATGTA
TTATTGACTCTTAATTATTTCCTCAATTCAGGGGTAATTAGGAATGGCATTTCCAACCAC
>M00285:128:000000000-BF978:1:1114:7199:16548_1:N:0:46
GGGTTGACACTTTCTCAGACTTATGCTGTATCAATCAGCCAGCAATGCCAAAGCGGTATTGTCCTCTTTGATAACTTAAG
CGTCCCTCTCTGTGATTTGGTGAATGTGATGCAGCTGTTCTTCCAGCACCCAGTTCATTGAAAGTCGAGTTTGTTCTTAA
ATAGACATGTACGTGTATGCATGGGTGCAATGA
>M00285:128:000000000-BF978:1:1114:13006:16549_1:N:0:46
ACCCACTCTGTGTAAAAAACTTCCCCCTGACTTCCCCCTTATACCTTCCTCCAATCACCTTAAAATTATGTCCCCTTGTG
TTAGCCATTGTCACCCTGGGAAAAAGTCTCTAACTGTACACTTGATCTATGCCTCTTGTCATCTTGTACAGCTCTATCAA
GTCACCTCTCATCCTTATTCTCTTCAAAGAGAGAAGCCCTAGCTCTCTCAACCTGTCCTCATAAGACATGCTCTCCAATC
CAGGCAACATCCTGGTAAATCTCCTCTGCACCCTCTCTAAAGTATCCACATCCTTTTCAT
>M00285:128:000000000-BF978:1:1114:6550:16550_1:N:0:46
ACAGATGGGGCCACAACATTAATGTACAAATCACCGTCTTCCCTTTCAATATTATTGACCTAAATTTTACAAATTTATAA
AATTTCCATGCTTCATGCCACTTTATCTTTTCAACAGAAAGTCAGTGCATTGAAATTTCTTTTGTATCATATTTGTATTT
TTACCATTGTAAAATGTCGCA
>M00285:128:000000000-BF978:1:1114:15629:16550_1:N:0:46
CGTTTTATAAATGCTCAGAACCTCCACAATCCCTGCCCTGGCTTCTTTCAACAGCCTTTGATAAATTTATTTGGGTCTGG
AGATTTATTGACTTTCAAAGATGCTAAAACATAATACCTCCTGTGTATTTACCTTTGACACTCATCTTCCTGAACCATAC
TGTTGTTTTCCTCACAATAGAAACGGATAAAGTTTTCATGAACCACCTTCCCTCCACCCTCCATCTCCGCCACAGGTCAG
CCGTTTTGGTCCTAATATAATATCCTTCCTAATTGCAATCCGACACTTTCCACATTCCCT
>M00285:128:000000000-BF978:1:1114:25403:16551_1:N:0:46
CGGGGATGAAGAAAATGCAATAAAATGGTTGAAAAATTGTTGCGAAAACCAAAAACCAGAGAGCTTTTACCGATTACCTA
CCTCTACTGAAGGAGAGACCTATCAATTTCAATATCTTAATCATTTTAACAAGCAGACAATATAGATATGAAGTAGACTC
GGTTAGTTTATCTTAGCATCCATTTAACTCT
>M00285:128:000000000-BF978:1:1114:12752:16551_1:N:0:46
CAGCATAAGGAAATTACAGACCTATCAGTCTTACGTCTGTGGTGGGGAAGATACTAGAATCGATCCTCAAGGACGAGGTG
ATGGAATACCTGGAGGTGCAAGGCAAGATAGGTCCTAGTCAACATGGGTTCGTGAAGGGAAGATCCTGCCTGACCAACCT
TATTGGAGTTTTTTTAAGAAATCTCAGGCAGGGTGGACAAGGGAGAGGCTGTAGATGTAGTGTGTTTAGACTTTCAGAAG
GCATTCGACACGGTGCCTCACAAAAGACTAATTAGTAA
>M00285:128:000000000-BF978:1:1114:21571:16552_1:N:0:46
GATCTACACTCTTTCCCTACACGACGCTCTTCCGATCTCGTCTACACTCTTTCCCTACTCGACCCCATTCCCACCCAAGA
AACCCGTATTCCTTACACTGGCACACCAGACACCTGAAGCCATCTCGTACGCACACTTACGCATGCAAAAAAAAACAAAA
GCACACCCCTGAACACCATATCCAGGATAGCAATCCTACCCGTCCCGCCCGCAAGAAAGAGAATACGTCTGCACGTACCG
TCGCACGTGACACTACGACTAACGGCTCGTATCATTATAGTCGCACTGGTGAACCAGTCG
>M00285:128:000000000-BF978:1:1114:6174:16553_1:N:0:46
AGCATCTTCAGGACAGAGGTCCAGAGATTTTCATGAAACTCGTAGGAATAGAGAAAGAGTGACCCAATATGATGAGGTCC
CTCGAGAAAATCAGCAATTGCGTCCGCCTCCTCAGGAGAACTTCCTCCCTTCGTCAGGCACTAAAACTTTAAAAGACTGT
GACCTGGCAGTGAGTGCAGACCCACTTCCACCACCACCTCTCCCTCTGCATCCACCTGTTGGTCCTGAATTTTATTTGGA
TGAAGCTGATGAACCGGTGACTGCTCTGGAGTTGAAACCAGTGAGGCGTTTTATCCC
>M00285:128:000000000-BF978:1:1114:6264:16554_1:N:0:46
AAGAAAAGTACTTGTAGGTCTAACTCTTCAGGATATCTCAGGGATAATGGTGTATAAAAGAGAGTTGTGGACACAGCTCA
GCACATCATAGAAACGAGCTTTCCTTTCATGGACTCTGTCTACACTTCTTGCTGCCTCGGTAAAGCAGCCAACATAATCA
AAGACCCGACCCACTCTGAACATTCTCTCTTCTCCCCCGTCCCACTGGGCAGAAGATACAAAAGCCTGAAAGCATGTACC
ACCAGGCTCAAGGACAGCTTCTATCCCGCTGTTATTAGACTACTGAACGGTTTCCTAGT
>M00285:128:000000000-BF978:1:1114:28426:16554_1:N:0:46
TTCAGTGAATATAAATAATAACATTAAAACAGGCAATGGCCATTCAGTCCTTCTTTTTTTTCTCCACTGTTCAACTCCGT
CGTGTAAAACTCATATGTAAAAATCAAGAAGACACTGCAGATGCTGGAGATCTATAATATAAACAGAAAATGCTGGAAAT
AGAAAAACAAAGAACTGCAGATGCTGGAATCTAGATGAACAAAACAACAAGATGCTGGAGAGGCTCAGCAGGCCAGGCAG
CATCCGGGGGTAAAAGCAGCCAGTCAATGTTTCAGGTCGGAACCCTTCATCTGGTCCTG
>M00285:128:000000000-BF978:1:1114:12124:16555_1:N:0:46
AAAGACAACATATAACCATATAAAATAGTCAATATAGCCTACGTTCTGCTTTTTTGCAAAATCAACATTTACAGAACAGT
TACTTTCCATATGTTGCAATGTTATTTTTGCACTGCATATTACAACATTCATTTCTTCATTACTTCAGTGGGATATGATA
TAACTTTTTATGATGACATTTTTATGTTATAAGCATGCTATTGGCTTGAATACATTGCTTGGCCTAATTCTGATGAACCT
AAACAGCAGCTATTTTCTTTAAAGCTCCCAAGATGAAAATTTGGTC
>M00285:128:000000000-BF978:1:1114:24062:16556_1:N:0:46
CAAAAAAAGCTGCCGGGAGCGCGCTGTGCGGGCTCTGCTGTTGCAATGTTGACCGTCTCACCATCAACCGGTGCGCGTTC
GCGTGCTCGCGCGCGCACCGCGTTGGACAGCTGATCACACACCCCTTCCCTCACTGGAGCGCGTTCGCGAGCTCGGCGCG
TAAACCACGCGCGTGCGTATGGAGGGTGGGAAGAGGGATTGCACCTTGGAGCGCGTCCACCAGCTCGGGGCGCGCGGCCC
GCAGTTCCGGAGCGCGTCCGCGAGATCGGAACACCGAACCCCCCCAACAAGGGGGACGTG
>M00285:128:000000000-BF978:1:1114:24191:16557_1:N:0:46
TTGGTATTGGTATTGGTTTATTATTGTCACTTGTACCGAGGTACAGTGAGAAGCTTGTCTTATAAACCAATCGTACAGGT
CAATTCATTACACAGTGCAGTTACATAGTTAGTACAAAGTGCATCAATGTAGTACAGTAAAAACAGTAACAGTACAGAGT
AAAGTGTCAGGTCTACAGAGAAAGTGCAGTGCAATAAGGTGCAAGGTCACACAAGGTAGAACATGAGGTCATAGACCATC
TCATTGTATAAGGGAACAGTAAAAGTGACAATGGCATCATTGGGCTGCTGGGATGAAG
>M00285:128:000000000-BF978:1:1114:13954:16560_1:N:0:46
ACTTTTCCCTGAATGAAAGGGTCTTTGTTGGAGTGATTAAAATTAGCATCTTGATATGTAGAATCCAATAGATCTGAGGT
CTAAGAATGCCCTTGCTGCAGAATTAAGTGTTTAATTCTTGAACTGATTGTAAGCAATTTTGTTTTTCAAACAGGATTTT
TTTTACTCCATGTTATCAGTTGAGCATGCATTATGTCCTTTTTTTGACAGGTTG
>M00285:128:000000000-BF978:1:1114:9456:16560_1:N:0:46
GCATAAAATCAGAAATCGTCAGAAGCACTCATCAGATCAGGCACCATTACTATATCAGGTCCATGACACTTCCTCAGAAA
TGATGATGTTGGAAATCTGGTCTGTGACCTTGCCTCAAAACAGGACGAGTGATGATCTACTAGAAAGGGGCGCA
>M00285:128:000000000-BF978:1:1114:22780:16562_1:N:0:46
ACCATTTCTTCAAAGTAAGTAACAGAAATATTGGTTTCAACACCAAAGATTAAGAGCTGGAGTTTAAAACAGGACAATAA
TTCTTACAGATTCTAGAATCACTCCCTTCTTGGAAGCTCTAATAGGTCTTATAGTGAAGCCCAAATACCAGGCCTAAAAC
CAGAATTATTTGTTAAATAACCAGCACAGGGACATTGGAAGCAATACGTCTTACAGAATTCAAGCAAGATGGAAAGTTAA
CAGAAGAGCAATCCTGTAAGAGAAAGCAGCCATTATACCACTAGCAAAACTA
>M00285:128:000000000-BF978:1:1114:13003:16563_1:N:0:46
AGACATTGGTCAAAGACAAGATTGTGCTCAATTGCAATGTCCCAAAATTTGAATATCGCTCATATATTCACTGTGAGGAA
GCAGGTTCGAAACAAAGATAAGGAGGAATTTCTTTAGCCAGAGGGTGGTGAACCTGTGGAACTCCTTACCACAGAAAGCA
GTGGAAGCCAGATCATTGGGGATATTCAAGAAGGAAATAGATAGATATCTAATTGGTCAAGGTATCAAGGGATATGGAGA
TAAGGCGGGGATTTGGACTTAGAATAGGGTTTTTTTCCTCTTATCCTCTTTTTCCCCACC
>M00285:128:000000000-BF978:1:1114:24635:16564_1:N:0:46
GAGGCTGCACTTGGAGTACTGTGTACAGTATTTGTCACCCTGTTATAGGAAAGATGTGGTTAAACTGGAAAGAGTGCAGA
AAAAATTAACAAGGATGTTGCCAGGACTAGAGGGCCTGAGTTATAGAGGTTGGCCAAGCTAGGTCTTTATTCGTTGGAAC
ATGGGAGAATGAGGGGCGACCTTATAGAAGAGTTTAAAATTATGAGAGGCAAAGATAAGGTGGATGGTAACAGTCTTTTC
CCCAGGGTAGGGGAGTCCAAAACTGGAGGGCGTAGGTTTAGGGTGAGGGAAAGATTTAA
>M00285:128:000000000-BF978:1:1114:17914:16564_1:N:0:46
AGTAATAATGTTGTCAAGTCTTTTTTGCCCTGAGTGCATTGCTTTTGCAATGCTACAGATATTAGAATGGTTAACAGTGC
AATAATTTTCTTAGAATATCCAGTGACAATATATTTTTTAGTTTTGTTTT
>M00285:128:000000000-BF978:1:1114:15834:16566_1:N:0:46
CAGCATCTATGGATGTAAATAAACAGTCGATGTTTTGAATTGAGACCCTTCATCAGGACAGGCCCCGATGAAGGGTCTTG
ACCCAAAAGTTGACTGTTTATTTCCTTCCATAGGTGGTGCCTGACCTGCTGAGTTCCTCCAGCATTGTGTATGCATTGTT
CCAGGTGAGGAGGGGTTGATGGGCGGATGGAACCATGTAGGGAAAGGGAAGTGTGGAGATACTGACAGAGGATGCGACGT
GATAACT
>M00285:128:000000000-BF978:1:1114:5738:16567_1:N:0:46
NNNNNNNNNNNNNNNNNNNNNNNNNNNNNNNNNNN
>M00285:128:000000000-BF978:1:1114:3487:16567_1:N:0:46
CCAGCTGGCCCGCCGCATCCGCGGGGAACGTGCCTGAACCCGGCCTCGGCACCAACCACCACAAAATGCTCTTTTAAGAG
CCACCAACCCAGCAGAGGAAAGAGCTGTGCTCTCCTGTTCACTGTTCTGTGACATGAGCGTTTCCTCACATTCATTTGAT
ATCCCCTTATGTGCCCCCTCCGATTCTATGCAGGATTGAGCCCAGCACACACCCGGGCTGTTCTCATTGAACGATTCCAC
ACAAAATGATCAAACACTTCCCCCTCACACCTGCCGTGTAAAGTCAGTTATTGGGAAGA
>M00285:128:000000000-BF978:1:1114:20418:16569_1:N:0:46
CAACACAAAATGTGCTATCAATAACCGAAAACTGTGAGTTATAAGATTATGGATTCTGCCTATAGAATATTTTCTTATAT
TCTTTCTAAATTTTACTCAGAGTTTGAAGTCACTTAGGGGTCATAAACACAATCTCGCAGTTGGAACTACGCAACACCTT
TAACATAG
>M00285:128:000000000-BF978:1:1114:21503:16570_1:N:0:46
CCAACCTGATCATCCTCCCCTTAATAATGACGCACCTGAATGTGCATCGAACGACCTGTGTCATGACCAAAGAAATCAGC
TGCCTTACCTCCCGCATTGTCCTGTGATAGATTCCATCCGCACCTGCGAACTATTCGACCTTAATGTTTAAAAAAAACCA
CCCTTCACCCCACCTTCTTAATATGGATGTG
>M00285:128:000000000-BF978:1:1114:12474:16571_1:N:0:46
TTTAACTAGATTTAGGAGCAGAGGGTGGATAGTTTGGCTGGAGCATGGGGAGTGTGTGAATGCCAGCTCATTGTCCTAAT
GCGTGCTGGTTGGTAAGAAGGTCAGATAAGATAATAAGATAAGATGTCTTTATTAGTCACCTGTACATTGAAACACACAG
TGAAATGCATTTTTTGCATACAGTGTTCTGGGGGTGGCTCGCAAGTGTCACCACACTTCCGGCGC
>M00285:128:000000000-BF978:1:1114:2820:16571_1:N:0:46
ATTAAACATCAGTTGCAATATCTAAGTGCATTTTTACAATGTAGCCTACTTCCGACCTTGCTAGAACGTTCATCGCCAAT
GTGGGAAAAAACCCACAAGAATGATTAAGAATAAGATCAAAACATTAAAGTACTCTTTAACAGAGTATGTCTTAATTCTG
ATTAGTCACAGATGAGAACTCTTAACCATGATGGCTGGAAAATGCATAGCACCAATATCTTCCGGAAAATGACATTTGGT
GATTTGAGATAATGTGGCACTGGAATAACTGCACGTAGAAGAATCTGTGCTGAAGTATCG
>M00285:128:000000000-BF978:1:1114:27349:16572_1:N:0:46
GATCTACACTCTTTCCCTACACGACGCTCTTCCGATCTGAACTACACTATTCCCCTATACGCTGCACTTCCGAACCGATC
TACACTCTTTCCCTATACGACGCACTTCCAATGCGGATCGGAAGAGAATCGTGGGAGGATAGGGCACGAATGGCAAAGGA
ATCTGACGTGAGCTGCACGATAGGGGGGGGAGGAGCAGGAGAGGCCGTGGTGGAGCGGCAATGGATCGCACTGCGGCATG
GACGTAGAGAAGACGGCGCAGGCAGGAGAGGCTGGGAAGTGCGGCAGCGGAGTGGATAGG
>M00285:128:000000000-BF978:1:1114:20807:16572_1:N:0:46
TACAAAACCATGCTGACTCCTCCTAATCAGTCCCTGCCTTTCAAGTGAACATAAATCCTGTCCCTCAGAATCTCTGCAAT
AACTTCGCAACCACGGAGATAAGGCTCACCTGCTTATCTCCACCAGGCTTATCCTTCCTTCCCCTTTTG
>M00285:128:000000000-BF978:1:1114:9587:16572_1:N:0:46
ATTGGTGCAGGCCAACTATGAATGCATGATGTGGCCATCCTTTGACTCGACGTACTTAGTGGCAGTCGGGCGTTGCATGG
CAAAGCTCCAGTGATTGGTGTCTTCCCCCGCACACGGGAAGGTAGTTGTGGTTGTTGAAGATCAATTGACCCAACCCCAC
GACTTCACTGCAGGTGTTCTTCATGGCAGTGTCCTATGCTCAACCATCCACTAAACCTGCTGTAGTTATTCACCTAGGTT
GACCCATCACCACCTCCCTAACCCGTACTCCTAATGTGAATATGATC
>M00285:128:000000000-BF978:1:1114:6947:16573_1:N:0:46
CTGACTATGGAAGGAATGGCAGATTTTCTTTCCTGTAGCATATTAGTTAATCATTGATGAATTTTTGCTAATGATATCCA
CAATCTCAAGCTGTCAAGGTGGGACTTGAAACCTTGTCTATGATGATGATGGTGCTATTGTGTACTCACAACCATACTGC
TATTGTACAGAAGTGGTGCAGTTAGTAAAGTTGCTGCTTCATAGCAATGGATTTAGGTCATTG
>M00285:128:000000000-BF978:1:1114:14097:16573_1:N:0:46
CTGGAATGTTAGAGACTTTTACACCTGATGAAATGAGGTGCACCCAAATCCAGATGGCTCCTACTGTGACTGTCTAAGCA
GGGGAAATAACTACACCAATGATGCTTAAGCTTCTTGTTCTCATTATTATTGACTGCCTCACCAGTTATTTCTTGACAGA
GGGAGTAAGTTGGTTATAGGTGCGAGTGAGAATTGGTGCACTGTCATTTCCAAAAACGTGAAGCTGACCTG
>M00285:128:000000000-BF978:1:1114:5383:16573_1:N:0:46
ACTTTCTACACAAAACGCATGGACCATCTACAGGAAAACAATTGTAGTGTATGTATTGCATGGTGCTGAGTCGTTTGGTA
ACAGTTATTTAAGTGTACCTCTTACCCTTGAAAAGTTAATCGCAGATATATCAATAGATTTCCTATTTGGTAAATCAACG
TTTTATTAGCC
>M00285:128:000000000-BF978:1:1114:8501:16574_1:N:0:46
TACATTCTACAAATCTGTTAGTTGTGTGAAATAGTAACCAGAAAAGTAGATATGGGTAAACCAGTTGATATGTATTTGGA
TTTTCAGAAAGCCTTTGATAAGGTTCCACACATGAGATCCTTAAATAACATTACAAGTTTGAGAAATAGTTAATAGAATA
AACAGGTCATTTTATGGCTGAGAGGCTGTGACTACTTGCATGCAGCAAGTTCC
>M00285:128:000000000-BF978:1:1114:12534:16574_1:N:0:46
CACAGTGGCTGCAGTATGTACAATCTATGGGATTTGCTGCAGCAAACTCAACAATACTTCACAAACCAGCAAGAATGATG
AGGGGTTTAGACATCTATGAGCACCTCCACCTGCAGGTTCCCTTTAAGTTCCACTCTGTCTTAACTTAGTAATGTGTTCC
TGTTGCTTGATTATCACAACAACTGAAGCATGCAATGCCCTATTCCACAGCACCGTGGGTGTACATTC
>M00285:128:000000000-BF978:1:1114:12705:16576_1:N:0:46
TCACCATGCTTCCACCAACAGGATCACATTCCTGTGAGAGTCAGTGCTGCGAATGTGAGTGTGATTGGGGTCCATTGGGA
GCGTTGGCCATTGGGTGGTGAAGTTTTGAGCAAAGTGAAAGGTTTAGAAACTAAGCGGAGGTGGAAGCTGTTGGGACTGA
CGGAATCAGTCATCCTGAGAAGGATGTGACAATTTAATATGGGCTAAGCTAAAGTAGATGGCAATAAAAGATGAATGTCC
AACCATAC
>M00285:128:000000000-BF978:1:1114:22860:16576_1:N:0:46
CTTGTTGAAAGTGGTGAGCAACTGATTAAAAAAGCGGAAGGGATCCCTTGATTTCTACAGAACAAGGAAGTCCTGGTGAC
CCTTTCTAAAGCACTAGTTCGACAACAACTAGAGCATGGAGACCATTTCAGGGCCACACTTGAGGGAAGATGACGGCTTT
GGAGAGGGTGCAGAAGAGACCTACTGTAATTGTGATGAAAATGAAATGAAGGAATTAGGGTAAAAATGCTGTGGGGTCAT
ACCTAGGCTTCATGCAGCACAAAAGGACCTTCTGCCCATCACATCTGTGCCAGCACTTTG
>M00285:128:000000000-BF978:1:1114:22533:16578_1:N:0:46
CATCATTTCTCGTCTTTGGCTTGTCCTAGAGTCAGGGAACAGTCAGGGATCAGTCAGGGATCATGCCACCATGGTTTTGC
ACTTGTGCATGAAAGTCAACTTACAATTTTCATTGGCACTGTGACTTGCAGTGACACTGGAATTGCTGGGGTTCAGACGG
AGTTTCTATTCCTGGGAGGGGGATACCCAGGAACTGGCATTTATCAATGACACGATTGTGAGCAAGAACTGTAGATGAGG
GTAGCTATCTTCTAACATAATGAAGCCCAATAGATAACTAGGACTAGGCAGAAGATTAGG
>M00285:128:000000000-BF978:1:1114:19443:16579_1:N:0:46
GATCTACACTCTTTCCCTACACGACGCTCTTCCGATCTGGACTACACTCTTTCCCTACACGACGCCCTTCCGATCTGGAT
TACACTATTTCCCTATACGCCTATTTTAATAAAAGCAGGAAAAGTCTCCCTTACATCAACACTTACTAACACGAATGGAT
TCCATGTTTATTTCTTATGACAATAGAAAAAAGTAGTAAACCTATGCGAATTCAAAAAACAAAATAAAAAAATTCACTAA
TCACCTGAACTAACTATTGAAAATGTACATTCTAATTTTACTTTAATTTACAACACGGAC
>M00285:128:000000000-BF978:1:1114:27230:16580_1:N:0:46
GATCTACACTCTTTCCCTACACGACGCTCTTCCGATCTGAACTACACGCTTTCCCTACACGACGCGCTTCCGATCTGGAC
AACACTCTTTCCCTACACGGCGCGATTCCCATCAGAACTAAACTCTTTCCCTTCCATGCGCCCCTCCGAAAAGCATGACA
ACAGCGGACCCACGGGGGGCGGGAATGCTACTAAGCGAAGCTAGACCACGTCCATGAACTCCACGAGCAGTCGGGACTGC
AGGTGCAGAGACAAGTACTCCGTCATAGTGATGAGTGAGAGACCTCGCAGGATACCCAAT
>M00285:128:000000000-BF978:1:1114:27393:16580_1:N:0:46
AGATATATCATCGATTAACGTTTCAGTGGTAATAGGTACAGTTAAATAACTGTTACCAATGACTGAGCAGGATGCAGTAC
ATATACTACAATTGTTGTCCAGTCGATACTCCATGACTGTAGTGTAAATAGTGGCAAATCAATGGATATTGCTGTTAAAA
CACTGTTTTAGCCATATATGAAATGTTGCCCTATCAGATATTAACTTTTCAGGTGTAAGAGGTACAGTTGAATAACTGTT
ACCAAACGACTCAGCACCATGAAATACATACACTAGAATTGCTTTCCAGTAGA
>M00285:128:000000000-BF978:1:1114:11443:16580_1:N:0:46
ACCTTAAGCCTATGCACTCTAGGAGGATTTCCCAGCATGAAAGCAGGGAATTCGGCAAAATTTATTTTCCCTTTTGGAGT
CCAGGAGGAGTTCATTACTACACCTCAGGTATCCTGTTCCATGCTCCCTTTTGAACAGAGGCTACATAACAGCCCCCAGC
CAGGGTTAGCCCAGTTACAACCATATCCTCTGCAGATGTGAGGAGACGCCCTTGTAGGACTGGTCTTGTTATATGTTGAC
ATTGTC
>M00285:128:000000000-BF978:1:1114:3550:16581_1:N:0:46
ATGAGGATGAGTCTCCCACTTGTTGACTAGCACTTGCCGAAGATCAGCAGGGTTCTGAGTCAAGTGATAAAAAGATTAAA
GCCCTTTATAATAATACAAAAGGACCAGAAGAAAATGCAAGTTTGGAGGTCAAGAGATACAAGTTTTTAAACTACTTCTG
GTAGAATATTTACAATTTTTTTCATTCTGCACTATTCATGCAATGACAAGATTGCCTGAGGTAATAAATACGGAGGTTAG
AAAACAATATAAAAACTGGATTGACCGTATTACAAGCTATTAGAAAATTAACAGATGC
>M00285:128:000000000-BF978:1:1114:26955:16581_1:N:0:46
TTGAATTGCCAAAGCATCAAAGACTATAGACCAAATGCAGGTAAATGGGGTTAATCTAGATAAATACAATGGTCAGCATG
GACACGGTGCACCAAATAGTCTGTATCCGTGCTGTACAACTTGATAATTCTCCATGATTTAATTGTACACCCAGCAAGTA
TCATTAATTATAAATCTAAACTACACAGACCAATTCTAATTATAGAATTTCTGTCTTTCAAAGCAAAGTGTGAGCTTTCA
AATTGTATTTCTAATGACTTATCTTGCTAAATACTTGTAGATTTTATATTCAAATTCTT
>M00285:128:000000000-BF978:1:1114:21379:16581_1:N:0:46
ACCACCCTGACATGGAAATATATTACCATTGCTCCACTGTTGTTGGGTCTAAGTCTCAGAAATCCTCACACATTAACATT
TAGGGAGCACCTTCAGCAGGAGTACCGCTGTCCAAGGAGGCTGCTCACCATCACCATCTCAAACACAATTAAGGATTGGG
AGAAATGTTGG
>M00285:128:000000000-BF978:1:1114:19194:16583_1:N:0:46
TTGGAGTGCAAAGAATGAGGAGAGATTTGATACAGGTTTACAAAATTATGAGGGGTATAGACAGTAAATGTGAGTAGGCT
CTTTCCACCTAGATTAGCTGAGATAAGTATGAGAGGACATGGCTTTAGGGGGATCTTCCTCACTCAGTGGAGTCAGGGTA
TGGAATGAGATGCCATCTAACATGGTAAATGTGGGCTCACTCAAGTTTTAAGAATGAATTGGATAGATACATCAATGGGA
GAGGTCTGGAGTGTTATGGACTGGGTGCAGGTCAATGGGACTAGCAGAATGAAGTTTC
>M00285:128:000000000-BF978:1:1114:10032:16583_1:N:0:46
AAGGAAGGCACTAGAGAAGACAAGAACAGGTTATTTGAGGAATTTTGCTGTTAAACTCACAATTTGTAGCTAGTATGTCA
GTCTTTGACCATGGTGAGTTACTATCTATTCAAGGTGTCAAACACATGAAAACCAATA
>M00285:128:000000000-BF978:1:1114:3039:16584_1:N:0:46
AATAAGGCTGGGATCAAGTACGAGTTCACTTCCCATAGTTCATCTTGAGCACAGACACAATACTGTCTGTTGGCTGCAGT
ACCTTGAAGCCCTGCACAAGCAGAGATCCAACCCTCAGATGCTTTCTACCAGTAATAAAACAATTCAAGGGTTGAAAGAG
CTAAAAGAACATTAACAATAAAAACAGAAACTGCTGAAGATACTCTGCAGGTCAGGCAGCA
>M00285:128:000000000-BF978:1:1114:17806:16585_1:N:0:46
TTAGGCTAAGGGCCTGATTTAGGCTAAGGGGCTTGGGGTGATTAGGCTAAGGGTTTTGGGGTGATTAGGCTAAGGGTTTT
GGGGTGATTAGGCTAAGGGTTTTGGGGTGATTAGGCTAAGGGTTTTGGGGTGATTAGGTTAAGGGTTAGGGTTAGGTTGC
GATTTATCGGGCAGTGGGAAAACAGTCCCTCTTGTGTTCATTCATCTCATTACTAGAGCTTCCATGACACTGTACACCCT
GCCACTGTTTTTGGCC
>M00285:128:000000000-BF978:1:1114:27437:16586_1:N:0:46
CTTAGAAAGTGGATGATGCCATCATCTGCTTTAAGGGCATTTGGAACTGGTCTTTCAAGTGTGTGACTTGAGCAGAGTTA
AGATTGGCAAGATCTCTGTCCCAAAAGAAGCTTGACAAATTTGTACTGAAACCCTGACACATTTCATGGCATGTTCTGCT
GCAATTTCCATGAATTCCTAAAATTAGCTTGACAACTTGAGATGGAGGGATTTGAACTTGAGACCTGTGTTACTCAACTA
GCACTTGAATTAGTAGGTTATTAGATCCTATGAAGCACTGTGTTTTCGGGCAGCCTGGTG
>M00285:128:000000000-BF978:1:1114:21918:16587_1:N:0:46
GGAGCAGCACAGTGGCACAGCCAATGGAGCCACTGCCTCCAAACGCCAGGGAGCCAGGTTCACTCCTGACTTCTGTGTTA
TTATGTGTTATTATGTAGTTATAATAAAGAACTACAGTTCCCAGTAGGTAATGCAGGGGGTCACATGGGGGGACAGGAAG
TGGCTGTAAAAGGAAAGGGAAAGCAAGCTTCTGGTGTTGGTTAGTAAAAATGTTCAGATGTTAA
>M00285:128:000000000-BF978:1:1114:7956:16588_1:N:0:46
TGCTGGAACTGTTTGGGAGGGTTTAAACTAGTTTGGCAGGGGGATTGGAACCAGAGTGATGGGTCAGAGCATGGTCCCTT
TAGTGTACAAGTAGATGCAGAGTGTAGAAAGACTGGGGAAGGAATAGGCAGCTGAAAGGGCAAAATTGC
>M00285:128:000000000-BF978:1:1114:9753:16589_1:N:0:46
GCATGAGATGCCTGATGAATCAAACGGGTGTTCTTTTGCAAGCTGTTGCACTCCTTATGTTGTTTGTAAAGAGTGCAACA
CCTCACAAACTACCCACTCACCTGACTCATCAGGCATCTTTTGCCCCACCTCTGGTTTCTGTATGTTCCTGAGACATGCC
TTTGAGGTTTTCAGTGCCATCCCAAAAGCTCCTCCACTTTGAGTGGCCGTGGGCTAGGGTTCCCACGATTCGATTGGGAA
CTCTTAAACATGCTCTACTGGACCTGGAATTACCATGGCTGTTGGCACCAGACTTGTCCC
>M00285:128:000000000-BF978:1:1114:14241:16591_1:N:0:46
GATTGGAGGGATTAGAGTAAGCATATTAACTGGACTCTTGAAGAGAAGGCAAGAGATTTTTAGAAGCATGTTTAAATTAA
GACCCTTGCAATGCAGACTGCTGAAGAACAACTTTTTTTTCAGAAGGTGATTCAACTCCTCCACAATTGGCAAGTTTTGC
>M00285:128:000000000-BF978:1:1114:11691:16591_1:N:0:46
AATATCTGACCATGTCTACACAGGAGTCGGCTGTAGAATTCCTTTGCAGCATGCACCATTGGTAAAATTCAGGATGCTGT
TAAAATCTGAAAGAATGTTAGACTGTTATAATAAATTACAACAATACCATTATGGAATTATTCTTTGCAGTGACGCTGGG
TATTGATTATTCAATTTTTGCCAGTAATAGAAAAAAAATCAAGAGGTTGCCTTGTGTTATTTTAAAAAGGTATAACAATT
CAGGGATAAAACTCAATACAATTTCCACTTACTATGAAAGACAGAGAGAATTTCCATGGT
>M00285:128:000000000-BF978:1:1114:29095:16593_1:N:0:46
CTCTGCAGAGAATAGTGAGAGCAGCAGAGAAGATCATAGGTGTCTCTCTACCCTCTATTGCAGATATATATAAGGACTGA
TGTGTCAGAAAGGCCACAAACTTAATGTCGGACCCTTCTCACCCCTCCTGCCACCTCTTTACACTCTTGCCATCCGGAAG
AATTCTTCCGGATGGCAAGA
>M00285:128:000000000-BF978:1:1114:17934:16594_1:N:0:46
GGAGTAAAGGAATGCCTGGACTCCCAGGCCAACGAGGACAACCTGGCTTTCCTGGAATTCCCGGACGACAGAAAGGAAAA
TCAGGATTCCCAGGATTTCCAGGAGAATCTGGAAGCAAAGGAATGCCGGGGGCACTGGGCCCACCGGGAATCAGAGGCTT
TCCTGGGATGTCAGGGGACAACGTGAGCATGACGGAGACGTCCCTCGGACCCTCCT
>M00285:128:000000000-BF978:1:1114:6081:16595_1:N:0:46
GACTTTATTTGCAAGCAAAGATTCTTGAGGACCTCCCTAGGAAAAATAATTAAAATAATGTGTGTTAGATTTGGAAACTG
CAACTCCCACAGACCAATATTTTAAAGATTGTTCATTTTAAACTGATTCATTTCAGCAATTTAATGCAGAAGGTATAGAG
AGCATATTTGAAAAATGCATATTCTACAGTGACTTGCTTTTCAAATAACCAATTCATTTTCTTTCCAACAGCAGCAAGAT
CTGTCATGCAGTAAAGGGTGAAATGCTGAGTCAGTTGGCATGCAGTTCTCTTGATATTGG
>M00285:128:000000000-BF978:1:1114:9291:16595_1:N:0:46
TCTGACTGGTTCATGTGGCACCCTGGGATGGATGCACCCTTTCAGCGTTTGAGGGGCTTCCCCACTGGGCCCAGCCCCTC
CAGTGGAAGGACCCTAGACTGGGATCCTTCCCCACAGAGTCCTTGCGTTGGCTGCACCCAGCTTCAGTGCATCCCCCGGC
AAGTACTCCTGCAG
>M00285:128:000000000-BF978:1:1114:14096:16595_1:N:0:46
GATCTACACTCTTTCCCTACACGACGCTCTTCCGATCTGAACTACACTTTTTCCCTCCACGACTCTCTTCAGATCTCGAC
AACACTCTTTTCCTCCACGGCCTGCTCCCCATCTCTACTCCCCTCTTTCCCTCTATGGTATGCCATACTGTGTCATCCCT
TCCGCATCTACTCTCTGAACAACCACACCCCATATTAAATTATCAGTACACAAAACTTATCCAACCATATCCTAAGAGAA
CACGTCTGAACACCACCCACCTCTCATTAGCTCTAAGCTGCCTGTACGCTAGTGGATAA
>M00285:128:000000000-BF978:1:1114:24086:16596_1:N:0:46
TATTTGAAAAAAAAAATTTAAAAATCATAATAATAAAGAGTAAATTAAACCAAAAATGAATTAAAAAAAGGAAAAAAAAA
CAAAACAAGGAGAAAAAAAAACTGGGCTAAAATTCAATAGAAATACAACAATATAATGTCGTCAGCTCCGTTTCTCTAAA
TTTAAAAAAAAAGTTATAAAAGGGGAAACTACATCTTATGAAAGTATTGAATAAATGGACTCCAGATATCTTCAAATTTA
AGCGAAGAATCAACAGTACCACTCCTAATTTTTTCCAAATTAAGACATGATATAGTTTG
>M00285:128:000000000-BF978:1:1114:23381:16598_1:N:0:46
GATAAAAGGGGGAAGATTTAAGAGACCCGAGAGGTAACTTCTTTACACAGAAGGTGGTGAGTACCTGGAATGAGCTGCCA
GAGGAAGTGGTCAAGGTGGGTACAAATGCCTCTTAAATATTGCAGTTGGATAGGTACAGGGAGGGGAAGGGCCTGGAGGT
TTATGGGCCAGACGCAGGCAACTGGGTCGA
>M00285:128:000000000-BF978:1:1114:6928:16598_1:N:0:46
CCACTCTGAAAAGCATCCAAGATGTAGCCATCCACACAAATACCTGTTTCCTTCTACAGGTTAACGACAAAGTGGACTCC
ACTGGATTGCTCCAGAAATCCATCTGTGGATTGTAGTGACAAACACAGTCACTGTCTTTCCTCCATCGACAGAAACAAAA
CAGGCTGCCGTGTCTCTCTTCCTTTGTCTCTCTCTCTCTTTCTATAACATCATTACATTCTTCTTATCTTCTGTTGACGT
AAGCATGTTCTACACACACAGAACACACACTCTATACTCTAGCTTAAAGGGACATTCACC
>M00285:128:000000000-BF978:1:1114:28434:16601_1:N:0:46
TGAAATTCCTCAATTTGTATTACAATGTGTAAAATATATAAAAGACATCCTGAGTAAAGTTACATCTATTAGGAAAAGTG
GGCTACATGATGGACAATTAGTTAGATTTTGCAAGCATAATAATAAATTATGAACTTGGTCTTGTTAACTTCTCATTGCA
AATCACAAATACACATTAGATTATGTGCTGATTAAAGGCAGAAATATTCTCTGAACAGAAAATCCCTTCAA
>M00285:128:000000000-BF978:1:1114:11110:16603_1:N:0:46
TTCAAAATAGGCAACTTCCTTACACTGATCCAGGAGGAGATGATAATGATGGATAGTCCATCAAAACCTACTAAAGAGGA
TTAGCAGCAAAGTGTCTGGATATTTTCGAGGGTGAGGGGAAATTAGGTGGCTTTCTATGACTTCAAATTGGCCCCAGGGT
CCAATCTATAAAATTGGCAGTCAAGAAACTATCCACCTGAGAAAACTCAGCAAAGCTAAGCCTGTTGATAGGAAGTTCTG
CTGAATGACTGGGGCCGCTTCAGTGGCAGCAGTAATGAAAAGAATGATAAAGTGCACCTG
>M00285:128:000000000-BF978:1:1114:3926:16604_1:N:0:46
GTAATTAGAGTTAACTAAGGGTAGAAAGCTGCTTTTCTGCATTGTCTATATTTTCTTAAATAGAAAACCGGCCTCTGGGT
GCTCAGAGTTAACGGTTCATTTAACATAAGCTTGGAACTTTGTGTCTAAACAATTCCAGCACTTACATTGTTTTTGATAA
CAGGTACCAAAACCATTTGAGTCTTAAATTGCTGCACATTAACTCAACAAGCAACAACTCAACAATCTGTTGCCTTTACC
ATTAAAACTGGAGTGGGAAGAATGGGGGAGGAGATTTAGGCAGGTCCATTCACTTTACCC
>M00285:128:000000000-BF978:1:1114:7303:16604_1:N:0:46
CAAAAATAAATATAATGACATCAGTGCAAGTTGAGGGAAATATAGTCTAAGAAGAATTTGGGTTTTTCAGGTGTGTTCAA
GAAGTGGGGAAGAAGCTGTGGTTGAACCTTGAGGTGCGGGGTCTTCGGGCCCCTGTACTTCCTGCCTGATGGCAGCATCG
AGAAGAGGGCACGGCCCCGATGGTGGGGGTCCCTGATGGTGGATGTCACCTTGGTGGGGAGAACTGTACTCCTGATCGAT
CTGGCTGAGTCCCTCCGCTCTTTGTAGCCTCTTGCATTTCTGTCCGTTGGAGTTAACAC
>M00285:128:000000000-BF978:1:1114:7746:16604_1:N:0:46
CGAGAGACATAGATATGGTACTGGTCACAGTCTTTTTCCCAGGGTAGGGGAATCCAAAACCAGAGGGCATAAATTTAAGG
TTAGAGGAGAATAGATTTAGAAGGGACCTGAGGGGCAACTTTTTCCACACAGAGGGTGGGAGGTTTGTGGAACAAGCCGC
CGGAGGAGGTGTTAGAGGCATGTACAATTACAATGTTTAAAAGAAATTTGGACAAGTACATGGATAGGAAAGGTTTTGAG
GGATATGGGCCACATGTAGGCAAATGGGACTAGCTCA
>M00285:128:000000000-BF978:1:1114:22997:16604_1:N:0:46
ACATTAAAACCACAAAAATTAAATTAAATTCGGCAGGTTAAATAAATAGATTTAGAGTGAACAAACTGGTCGTGGGCTTT
TAAAGTGCTGGTGCGTTTCTAAGCTATCATTTAGACCTTTTGAGCTACTTATTGTGACTCAGGATGCCATTTGGCCCATC
AGTTCCATGCTGGATCCCTCCATGATCCATTTATCCCTCCTTATTTCCTTGTATCCCTGCAACTTATTCTCTCTCACATG
CCCATCAAGTTCCCTTTGATTTTGGCATTTACCTATGATAAGGGATAATACACAATA
>M00285:128:000000000-BF978:1:1114:10197:16606_1:N:0:46
AGATCAGAAATATGACACAAAGTTCTATTGATTTTCGTGATTTTGCTTCCTTTAAGTGGTAAGAACCAATTCTTACAAAG
TACATGTGCTGAAGTGTCAAAATATTATATTCATTGTTACAGCTTCCCAGAAATGGACTATGTAGTTACTGGTGTTTCAA
GCTCTGATTTTGCCAAAAATGAAGCTGTCTGCATCCAATATGTATTTTTAAAAATAAATAAAAAGCCTTAAAATAAATGT
>M00285:128:000000000-BF978:1:1114:21322:16606_1:N:0:46
GAACCCTAACTGGATGAGTCTTTTTGTGAAAGCTCACCTCAGGTTTGGCTGGTCCACTCTGTTCCTTCAAGTGTGGGCTG
CTGTGCCCCTCCCTTCTGGAAGATTCTGTTAGTGTTGCTAATGGCCCCACTTGCTGCTACCTCATGTTGTTTGCTTGCTT
GGGTGGGGGGCACTAGGGGGGTTTGTGACTCTAACTTTG
>M00285:128:000000000-BF978:1:1114:9991:16613_1:N:0:46
AGCCCCACCTGTTCATGGTCCAACACCTCCACCTAGCCCCGCCTGTTCATGGTCCAACACCACCACCCAGCCCAGCCAGT
TCATGGACTAACACCACGACCTAGCTTTTGCTGTTAATGGTCCAACAGCGCCAAACATCACCACCTGTTTTAGGTCCCAC
ACAGACACCAAGCCCCACCTGTACGTTCGTCGTATCTACCTCATAAGCCCCACCATTCAGGGATCAGCTCTTCAATAAGG
GTGCATTTGTGCCCGCGCTATATACGAAACCACCGGTAACAAGTGATCAGTCTTGAAATC
>M00285:128:000000000-BF978:1:1114:24791:16613_1:N:0:46
CTGCCTTGCCATTCAATATGATCTGTGCAGGTTTCCATAACCCTCAATTCCTTCATCTTTCAAATATTTATCTATCTCCA
CCTTAAGTATATCTAACGATCTGGCCTCCCCCACCCTCCGGAGCAGAGAATACCAGAGATACACTGCCTTTTGAGAAAAA
GAAATATCTATGCACCTCAGTTTTAAATGACCAGT
>M00285:128:000000000-BF978:1:1114:27769:16614_1:N:0:46
GTTTTGTGAAGAAACTTGCAAATCAATGGTTTTAGCTTCAAAAACGCTGTTTTAGCCTAGGAAGAAATCTGGTGATATAT
CAAGATTACCTTTTCAGGGGTAAGAAGTACAGTTAAATAACTGTTACCAAACGACTCAGCAACATGAAATACATACACTG
CAACTGTTTTCCGGTTGATACTCCATGTGGTTAGTGAAGAAACTGGCAAATGAATGGTTTTAGCCTATACATCGCTGTTT
TAGCCTAATGAGAATTCTGATGATA
>M00285:128:000000000-BF978:1:1114:16080:16614_1:N:0:46
ACTAGGAGTGCATTCTTCTCCACAGTGCATGGTACCATTGATGTATGTACACTATTTCACAGGCACCATGCGCTAACTTT
GCCCTAAAGTGAAATCTCAACAGATTCCATTCTATCAACATATAGCTGGTGTGTTCCCAAAAGCAAGGAAACATGCAGGT
CAGAGAGCGGTACCCTGTCTCAGAGTGACAGTGCTTTAAAACTGAGGTGGCTCGGAATTTCGTCTCACAGATTATGGTGA
ACTGATGTAGTGAATCACATAGATGTAGTGAATCTCTGCAATTCTGTACCCCAGAAACTG
>M00285:128:000000000-BF978:1:1114:23056:16615_1:N:0:46
GAATCATAAATCAGATATAAACATTGAATCATCTTATTTCATGAAACAGCACTTTGCCTACAATATCTCTGTATAGCCAT
TGATTACTTTACTCCATTTTCTGCACTTCTATTGTAAAAAGTCCTGTTTAGACTTTTCCGCCCTAAACACTAGTCTGAAT
TCCACAAAAGGCATTGATTTACTGATTGTACTTAGTTTCATTTCCACTGTGCATTGTACAACATTGGCTGCACAATTTTC
AAGCGTCCTCACTGAACTCCCTACTGTCAACTCCCATACTGTTCAGAAATTAAAACCATG
>M00285:128:000000000-BF978:1:1114:5074:16617_1:N:0:46
AGACAAGCTTTTCACTGTACCTCGGTACAAGTGACAATAATAAACCAATACCAATATTGTACAGCACATTACTCTGCAGA
AGGTCAGGATCACTCGAATGAGGAATCTGTGAGGCAACTGTTGCAAGACTGCCGCGGTAAGTCCTTGTACTTACTATTTT
CACCCTCTTTAAGGGTCCTGAAGGTGTTGCCACTGCTATGAAATTACCTCCTGATACAGATCCACTTTTTAAAATGTGGC
CTAATGTAAGCCTACATGTTACTCTTCACATTACACCACCATACTGCTCAAGGGACTTGG
>M00285:128:000000000-BF978:1:1114:2559:16617_1:N:0:46
CTGTCCTCTCTCTCACATGCCCATCAACTCCCCCCAGAGTCTACCACTCACTTGCAAAGGGATTATTTACAGCAGCCATT
TAACCCCAACCTGCATGAGTTTAGGATACGAGAGGAAACCAGAGCACCCTGGTGAAACCCAACCGGTCACAGGGAGAATG
TGCAAACTCCACATTGACAGCACCTGCAGGTCAGAATTAAACCCGGATCACTACCCTGCAGCCCCACTGTGCAATGTATT
TGACTCTTAAATGGCCCAACAAGTCAGCGGCATTAAATGACTGGGCTTTGTCAACATCTG
>M00285:128:000000000-BF978:1:1114:16319:16619_1:N:0:46
ACTTCTGTACCCCTTTGTGTGACGAAGTGCTTCCAGCCCAGCTCCTATCTTGGTCCCCATGTCTTGGACTCCTTGCTAGC
TTCCTTCCAGCTACTCCTTGGAATGTGTTAAGCATCTGCTTTGGATGGGGCTCCCAGCAGTTAAATTTGGGAAACTTGCA
TAGTCTCTCTCTTCCCATGATGTCCTCTGCCTTCCTACCCCCCCGACCCCCTCCCAAGAGCAGACACCAACATCATACCC
AACTTGCATCAATGTTTTTGGGTCTGATTGTCCTAGTTACAGGAGAAGAAATCTGCCCCT
>M00285:128:000000000-BF978:1:1114:11973:16620_1:N:0:46
CGGGCTGGCTACATTATACGGGCTGCAATGTAACGGGGGGGGATGGCTGCTAAGTAGGGGCTGTGGGTCTGACCATACAG
CTCTCCACCTCCTCATTCGTATCATTACTTTAAAACAACAGGGGCACACCAGACATGTCGGGACGTACCTCCACTTTATC
TCTTTATCCTTACTTCCC
>M00285:128:000000000-BF978:1:1114:25872:16623_1:N:0:46
ACAGTAACTCCTACTGAACCCCACCTCTCCTGTACAGTAACTCTCCCACTGAACCCCACCTCTCCTGTACAGTATCTCTC
CCACTGAACCCCACCTCTCCTGTACAGTTACTCCTACTGAACCCCACCTCTCCTGTACAGTAACTCCCACTGAACCCCAT
CTCTCCTGTACAGTAACTCTCTCCAGAAACTGTTCACACCATCACTACAATAACTCTCTCATAGTAACCTGATATCCCCA
GTAACTCACCCACTAAATGCCATCTTCCCAGTAACCTGGGGGAGATCAAATTATGACACT
>M00285:128:000000000-BF978:1:1114:23315:16623_1:N:0:46
TTTCCCGAGGCAGTAGGAAGTGTAGACAGAGTCAGTGGAGGGGAGGCTAGCTTTCATGATAGACTTGGCTGTGTGCACAA
CTCTCTGCCATTTCTTGTGGTCCCAGGCAGATTTATTGCTGTACCAAGCTGTGGTATCTCTGGACAGGCTGCTTTCTGTT
GTGCATCTGTAACAATCGGTGAGGATCAACAGCACTGACCTAATCCCCGTCCCCTCACCCCCACCTGACTCATGTTCCAC
TTTC
>M00285:128:000000000-BF978:1:1114:17795:16626_1:N:0:46
AAGATTCACCCCCTCCAACACCAGGGCACCTAGACTTCACTGTGCGTCATCTACAGAGGAGCAATTTACCAAGGCTACTC
TGACAGCACCTCCCAATACCCATGACCTCGATCACCAAGAAGAATGAAGACAAAAAACAGAGTTCTGGAGGAACTCACTG
CGTCAGGCAACATCTGTGTAGTGAAATGGACAGCTAACATTTCAGGTCGAGACCCTTCACCTGGACTGGGTGAAGATGAG
GTGGTGTGGGCC
>M00285:128:000000000-BF978:1:1114:19771:16627_1:N:0:46
TCTTGTCGCACTTTCTCAAGAGTTAGCGCGACGCTGTTACAGCGCCAGTGATCAGAGTTCGATTCCCGTCGCTGACTGTA
AGGAGTTTGTACGTTCTCCCGTGTCTGCGTGGGTTTCCTCCGGGTGCTCCGGTTTCCTCCCACATTAGGAAAGACGTACG
TGTAGGTTAATTTGGGGGGGGTTAAAATTGGGCGGCGTGGACTTGGAGGGCCGAAAGGGCCTGTTTCCACGCAAATAAAA
AATTAAAAAAAAGAGGAGGTTTCTTCTGAGTGTTTTGGCTCACATTTTGCCACAGACAAC
>M00285:128:000000000-BF978:1:1114:2884:16628_1:N:0:46
AATTTCAAATAACTTACTTCATTTCTTCATTTATTTTTATAGATCCTGAAGAAACCTATAAATAGACATTGGGAAATAAA
GATTCCACAGAACCACTAAAGTATGGCATTAGATTGAAAGAAAGAAACATTAGAAAGAATAGTAATAGGCTTGAAAATTA
AGCACGTTTTAGAAATTAGTAATACATGACTACATGTTTAATAAAGAGGGAGAAAATAGAATATAAGTACAAACTAGAAA
GAAATATGAAAACAGATTTTAAGAGCGTCAATGTAAAAAGGAGATCAGCAAATGTAAAC
>M00285:128:000000000-BF978:1:1114:14533:16629_1:N:0:46
CTACCCCTCATTTTCAGATTGTGACCATTGGTTCTAGCCTCCTCATTCATAGCAAACAAATAGCCTGTCAAGCAACTTAA
GGATCTTCTGTTTCAATAAGATCTTCTCTTGTTCTTTTAAAACACCAGTATGTTTCCATGGCTTGTGAATCTTTGAATTT
CTGTAAGAGTCTAAAGACCAAGACCTCAATCCTGGCGTCAATTTCATGGTCTACCAGGCAGCAGTGATCCCTGCCCTCTT
GT
>M00285:128:000000000-BF978:1:1114:13509:16630_1:N:0:46
GAATCACATATAGATATAACATGGAAAGAGACCCTTTGGCCAACCAAGACTATGCCATCAAACACCAGTTTTACACTAAC
CCTATCCTAATGCCATTTTATTATCCTGACATTCCCGTCAACTTTCCCCAGATTCTACTACTCACCTAGGGTCAACTTAC
AGTGGCTGATTAACCTACCAGCCCACACATTATTGGGACGTGGGAGGAATCTCACACATTCACAGGGAAAATGTGCAAAC
TCCATACTGAGAGCACCTGAGGTCAGGATTCAACCTGGGTTGCTGCAGCTGTGAAGCAAC
>M00285:128:000000000-BF978:1:1114:13918:16630_1:N:0:46
TACAGGTAGCATTACCTCATTGCTCTTCTCCCAGATAAGGACTTGCCTCTGGTGTCATCCTCTTGCTTTTCCCCGAGTCA
GGCCATTTTAAACCAGTTACAGCAAGTTTAAGACTGACACTGGGCTCAGGTTACTTCAGTTCAGTCACAGACTGCTGTTC
CATAAACCTGAAGCAAGTTATCGGTATGGTCTTTGTTATGTTCACTTTCCATTGCTGTGATCCAGCCATCCCTGAGCAAG
AACCATAGCTCACAAAACTATCCT
>M00285:128:000000000-BF978:1:1114:19124:16632_1:N:0:46
CCTGACCCGAAACATTGACCGTCTGCTTTTCTCCACGGATACTCCACGGTTTATCCAGCATCACCGTGTCTCTCATCCAC
ATTCCAGCATCTGTCGTCCCACTGGGTCCAGCGCTGGACAGGCCATTCGGCCCACAATGTGTGCTGATCTTCATGCCGAG
TTGTTAGAAATGTCTTCCTCCTGTTTATCACCAATATCCCTCCAAACCCTGCGTATTCGTATGTCTGTCTAAAAGCCTCT
TAAAACGACTAAACTGCCCGGTCCCCCGACTACCCCTGTGACCCATTCCAGGCCCATCAC
>M00285:128:000000000-BF978:1:1114:18003:16633_1:N:0:46
AACTTTTTTTAACCATTAAAAGAAAGACAAAATTGGTTTTAAATAAGGCCTTAACATGGGGCTGTGTAACAATTTTTACT
ATCCCGTCAATCCCACTACCCCTCCTCCTACCAAATCATTCTTCTCTCCACAAGACTCTTCCTACAATGATCAGTCCTTT
TCCTCC
>M00285:128:000000000-BF978:1:1114:11863:16639_1:N:0:46
CAGAACATCAGAAGAAAGCTCGATGGATTAAACAGCTATTTATATCCCTGTTGCTTTCTTGATTGATAAACTGAAACATA
AATACAGAACTCCAACGCAGGCACACGCCAACCATTATTCATTACAGTGACTTCTGCATGAAGCTGGAGTTAAGGACAAC
AGGACGCACAAATTATAATTTGCTTTCAACACTTAAAACTAGTCAGCACTGTTGCAAG
>M00285:128:000000000-BF978:1:1114:24174:16639_1:N:0:46
GGCGCTGGTCCTCCAAATGTTGCAGAAAAACAAAAAAAAAAAGACTGCAAATACTAGAAATCTGAAACAACAGAAAATGT
GGAAATGCTTTGTGGTATCTGTGGAGAAAGAAACAGTTATTGCTTCAGACGATGACCTTTCATCAATGAAAGGCTCTGAT
GAAAGACCATCGACTCAAAAGATTAACCGTTTCGCTCTCAGTAGTTGCTACCCGACCTACTTTGCATTCTTCATTTTTAT
TGTAGTTTTGATTCAGTGGATACTAAACTTTGCTGGGCTCAGTGGGCAGCATGATGCCTC
>M00285:128:000000000-BF978:1:1114:26606:16640_1:N:0:46
AGGGAGGCTAGGGTGCAGTGGGGATGGTGTGGAAAGGTTTCAGACAGGCTAAATGAATGGGCAAAGACTTGGTAGAAGTA
ATATGTTGTGGAAAAATGTCAGGTCATCCACTTTGGTTGAAAAATAGGAAGGCATAGTATTTTTAAATGATATGAAAAAA
AAAGCAAACTGTTTGTCAGTGGATCAAACAGTATCTGTAGAGGGAAAGAGATGGACAACGTTTCAGGACAATACCCTGCA
TCAAGATGGGGAACCAGGGAATTGGAAGTGATCCTGATGCAGGGTCTTGACCCAAAATGT
>M00285:128:000000000-BF978:1:1114:26808:16642_1:N:0:46
CCCTAAACCTGCTTCATTCCTTTAAACTCACTCCTTAAAACATGGACCCAGAAAGAAAAAAAAACCTACCAATGTCAACT
TTGTTAAGATTTCTTTATGTGACTAAGAGCCAAGTGGTATCTGATCACTTCTATGAAATCCCTTGAAGCACTGGACATTG
AAGGTCCTATATAAATGCAAGTTGTTGTTTTACTTTAGTTAGCCAAAGATTTATAAACTGCCTGCAGTGCTGTATTTGGA
AATTTACTTTTACTGAAATATTACCAATTATTTTTGGTCGTGTCTCTGGTTTTCATTAAC
>M00285:128:000000000-BF978:1:1114:5912:16644_1:N:0:46
CTCTAGACCCTTGTTGCTTGTCATGACGTTAAATGCTTCACCTTTGCCTTTCTTGTATTATTTAATATTTTGTTTGCATC
ATGAGAACATAAGAAATAGAAGCAGTAGTGGGCACATGTTCCCTTGGGTCCACTCCATCATATGATAAGATCCTGGCTGG
TCCCCTGCCTTAAATCCACTTTCCTGTCTGATACCTGTATGTAATTCCCTGAGTGGTTT
>M00285:128:000000000-BF978:1:1114:11815:16644_1:N:0:46
TGTGGTGATGAGTTTCTTCTATGAAGAAAGGTTTTGCTGATGGGGTATATACACAGCCTGGCGTTCAGAAGAATAAGAGG
TAATCTCAAAGAAATGTACAAAATTCTCTCAGAACTTGACAAGATAGATGCACAGACAATGCTCCCCTGGCTGGACTGTC
TAGAACCAAGAATAACAGTCTCAAAATGAAAAGTTGGCTATTCAAGTCAGGAATGAGAAGAAACTTCTTCACCTAGAGTT
TGAGAATTTTTTGCCAGTCTCGACCAAACAGGGCTCTGCAGACTCATTTGATGAGTATAT
>M00285:128:000000000-BF978:1:1114:2488:16646_1:N:0:46
TCAAACTGAACCTGAAATGCTACCATGCTATTTCCTATACTTCTTTTACTGTGAGATCACTGATTAATTACTTCATTACA
CACCATTATACTCTTCCCTCCAGTCTGATACAATAGCATCTCACTACTAGTCTCTGCTTCCTGCCACGCTGTCAATTTTC
TGTCCACTTATGTCCAAATAGCAACGTGATAACGATGAGACAATCTGTTCTTGGGATGCTGGTTTGGG
>M00285:128:000000000-BF978:1:1114:9045:16648_1:N:0:46
GGTATCTACTGCTAATGAAAATGGCTTTTCAACGACAGGTGACTTGAGCACAGGATAGTAACACAAAATGGCTTTTAGCT
TCTCAAATGCTTCTTGACAAGAATCTGTCCAAACAAATTTCACACCTTTCTTCAGAAGATTAGTTAAGGGAAGAGCAATA
TCAGCAAAATTTTTACAAAATTTCTGATAATATCCAACCATTCCCAGAAATCTTCTAACAGTCCTGCTACGTGTAGGAAT
AGGGAATTCAGATCTCACTTGAACTTTTGAC
>M00285:128:000000000-BF978:1:1114:3241:16651_1:N:0:46
CTTGAAAGTTCAGTTTGTGTTGGGATTACTACTCAGATCTCTGAGGCAGGATTTCCTCCCAGTTGTTGCCTGTGTTTGTC
CCTGAGGAAGTATCCTGACTCTAGTCTTGTACCAGTGTGCTGTATTTTGGTTCTCTGTAAGCTTGCTCTTCAATCAACAT
TGTGACATCTCCAGTGAGTACTGGACACACAAGGGACTGCAAATGCTGGGATATGGAGCAAAAAACAAGATGTTGGAGGA
TCTCAATGGGTCAGGCAGTGACTATAGAGGGAAATGGGCCTCCATAGTCTAGATGAAAGT
>M00285:128:000000000-BF978:1:1114:26710:16652_1:N:0:46
AATAATGGACTATACATATGGACATACCTCGCTGTGCTTCAGTGGGTTACACTCTAACCATTGAGTTAGAAGGTAATGGG
TTCAAGTATACCTTTGACAGAACGTAATAGGTTCAAGTTATACCTTTGACAGAACGTAATGAGTTCAAGTTATACCCTTG
ACAGTTCTGACAGAGTGCAACATTGTCAGAGAAGCAAGGTCTTTAGCTGTCAGTGGTAAGTGGACGGCAGAGTATTTTCT
ATTGATTTTATTAACTTCCTGACATT
>M00285:128:000000000-BF978:1:1114:27524:16656_1:N:0:46
GATCTACACTCTTTCCCTACACGACGCTCTTCCGATCTGGACTACACTCTTTCCGTCCTCGACTCGCTACCAAACAGAAC
TACACTCTTTCCCTCTAGGCCTCAATTTCTATCACAATCGGGCGGATCCGAGGCAGGGGGCGAAAGGTGGGACTCGGTTG
GAATAGTTTCTTGGCCAGTCAATCGTTCAGAACGTGAGGGAAACCGGCTAGACGACGATTACTAAAGGGCAGACCGTCAT
TCGGTGTGTGCTGGAAAAAACAGGCATAGAAGATAGCCATGTTGAACAGCACCGTCGTG
>M00285:128:000000000-BF978:1:1114:8147:16656_1:N:0:46
CCACCCTCTCTTGTTATCCTAGAGAGACAAGGTGCATAGAAAGGGATGAGGGGGAAGGTCACTGCACAGTGACATCCTTT
CCAATATCCCTTTCCACCCGGTTCAGCTTTTTTTTTTCAGAAATACAGACTCTATTACATCTTTGCCGCACTCCTACCAG
CCTGAGTTGAGAAAATTAAGCAAGAACAGGGATTGATGCTCCAAAGGTAACTCTACACAGGTCTGAGTATTCATCAAACA
ATTGAATTGGATGAGCCTAGGCGAGTGTACGAGCAACTCATCCATGTCAGTC
>M00285:128:000000000-BF978:1:1114:14868:16657_1:N:0:46
GATCTACACTCTTTCCCTACACGACGCTCTTCCGATCCGATCTACACTCTTTCCTTTTACGCCGCTCTTCCGAACTGATC
TAAACTATTTCCTTTTCAGCGTAACTACATGTAAAATCTCACATTTGCAAAAGATGCAAATACTAAAGAATTTTCCACTT
GTATTTTCGGGATTTATATCTGGGATTAGTATCTCTCAATCTCATTTAATAGCACCATCAGTAAATAAATAGCTAAGTAC
CAAAGAGGCAAGTTTATATTTAAGATATATTTGGTCCAAATTTTTTATAATTATAGGAAT
>M00285:128:000000000-BF978:1:1114:13052:16658_1:N:0:46
GATGGTCCTCACAGTCCCTGAGTATCCACCCCGGTATGTTATCCGGTCCCGCAGCCTTCCGAGGGTTAACCTGTGAAAGG
GCTTTCCCCACACTAGCTGGGGTGAGTCTCAAAGCCTGTTCTTCTGGCGAAGGCCGGGCTTTCGAGGCAGGTGTATGGTT
CATGGCCTCAAACCTTGCATAAAATTCGTTCAACTGGTCTGGTAGTGATGAGTCACCATCACAAA
>M00285:128:000000000-BF978:1:1114:9014:16658_1:N:0:46
GCAAGTGGTGAGTGCCTGGAATGCGCTGCTAGGGTTGGTGGTGGAGACAGATACAATAGAGGCATTTAAGAGGCTCTTGG
ATAGGCACATGAATGTGCAGAGAATGGAGCGATATGGACCATGTGCAGGCAGAGGTGATTAAATGTCATTAGCTTAATTA
GTTCAGGACAACATTGTGGGCCGAAGGGCCTGTTCTTGTG
>M00285:128:000000000-BF978:1:1114:13037:16661_1:N:0:46
CCTTCAACTGCTCAATCCTCCTTTCTCTTTTGCAATGAAAACTTGGGGTCTTCTACATCTTGCAGGAGGAGTTCAACACA
CATCTTGGGGCCACCAACACTTGACCACCTGTTCTGCGACTTCTCCAAAACAGGTAACAACATTCCACAGCTGCTCACTC
ACACTAGTAGTGTTTCATTGCTACCACGGTGATCTTAAC
>M00285:128:000000000-BF978:1:1114:13718:16661_1:N:0:46
GACAATAATAGCAGTCATATATAGGCCTCCCAACAGCAGTCAGGAATGTGGACTATAAGTTACAGTTAGAAATAGAAAAA
GCATGTCAGAGAGACAACGTTAAGATAATTATGGGGGATTTTAACATGAAGGTGGATTGGGAAATCCAGCAAGGCAGTAA
ATCTCAGGAGAGTGAGTTTGTGAAATGTCTACAGAACAGCTTTTTGGAGCAACTTGTTGATGAGCCCAACAGAGAAGCTG
TTTTGGACTGGGTGCTATGTAACGAACCGGAGATGATTAGGGAACTAAAGGTACAGGAAC
>M00285:128:000000000-BF978:1:1114:20630:16661_1:N:0:46
AAAAAAACTTGCCCGCACATCTCCTTTGAACTTACCCCCTCTCAGCTTAAACGCATGCCCCCTAGTATTAGACATTTCAA
CCCTAGGAAAAAGATACTCGCTGTCTACTCTACCTATGCCTCTCGTAATCTTATAAACTTCTATCAGTTCTCCCTCAGCC
TCCAACACGCTAGAGAAAATAAACCACGTTTATCCAACCTC
>M00285:128:000000000-BF978:1:1114:28601:16663_1:N:0:46
GGCCATTAGCAACACTAACAGAATCTTCCAGAAGGGAGGGGCCCAGTAGCCCACACTTGAAGGAACAGAGTGGACCAGCC
AAACCTGAGGTGAGCTTTCACAAAAAGACTCATCCAGTTAGGGTTCAGGTAGGATTTTCCAGATTGGGGGGCCCCAGCAG
CCCACCCCTGGAGGTCCAGAGCGGCCCGGCCAAACCTGAGGTGAGCGGACAGAATTAGACTCATCCAGTTAGGGTCAGGT
AGAATTTTCCATTGAAGGGGCAGCC
>M00285:128:000000000-BF978:1:1114:3526:16664_1:N:0:46
CCCTGCTGTTTATACTACTAAAGGAAAACACAGCCCTGTCAAACCTACAAAACCCTCCTCATAAACAGCTGGGGAGCTGT
ACCACAGATGAGACTAGCAACAGCCTGACATTGTCAAACTCACTGGATCATACAATCAGCCAATGTCCCAGGCTTCTCCA
CCACTAGCTCTTGGTATGGACCACCCACCTGATAGGAAGACCCACTGAAGGTGGTAGCACAGTAGCATACTGCGCTGAGA
ATCCTCAATATTGAATCTATATA
>M00285:128:000000000-BF978:1:1114:16419:16665_1:N:0:46
CGACCACACTTCTGAGGAGGTGGTACTGCTTTAAAACTAACAGATGTGGTTGTTCTTCCACAGAATACGAAATTGTGACT
CCGTATGAAGCTGACAGCAGCGGTGATTACATCTCTCAGACAGTAATCCATCGGCAGAGAAAGAAGCGATCAATATATAA
TGTTGGTGGTGAATCTCTCTACTTCAAACTTAATGGCTTTGGTCAGGAA
>M00285:128:000000000-BF978:1:1114:15357:16666_1:N:0:46
CCGGCCCGTCAGTGGAGCCGGCTGGCTCCGCTCTAAGTCCAGACCGGCAAATGGTTAACCAGACAGGCACCGGCCCGTCA
GTCGAACCGGCTGCCTCTGCTCTAAGTCCAGACCGGGAAATGGTTAACCAGACAGGCACCGGCCCGTTAGTGGAGCCGGC
TGGC
>M00285:128:000000000-BF978:1:1114:19119:16667_1:N:0:46
AGAGTGAGGACACCCACACCTCCCACCCCAGTCAAAGAACTGCTGGTGAAACAGGGGCTCCATCGGCACGTCAGCACCCA
CCTCCTCCACCCCCCCCCCCCCCCCCCCCCCCCACCCCCCCCTGCCCCCCCCCCCCCCCCCCCACACCCCCCCCCCCCCC
TCCACCCCCCCCCCCCCCACCCCCCACCCCCCCCCCCCCCCCACCCCACCCCCCAGCACACCCAAGCACAAACTCCTCGC
CTTCCCTAAATACACAACCCAGTCAACATAACCAATTCACGCTGCTTCTAATTATTCTC
>M00285:128:000000000-BF978:1:1114:25394:16670_1:N:0:46
TGTGGTGGGGAAGATATTAGAATCGATCCTCAAGGACGAGGTGATGGGATATTTGGAGGTGCAAGGCAAGATAGGTCCTA
GTCAACATGGGTTCGTGAAGGGAAGATCCTGCCTGACCAATTTATTGGAGTTTTCTTAAGAAATCTCAGGCAGGGTGGAC
AAGGGAGAGGCCGTAGATGTAGTGTATTTAGACTTTCAGAAGGCATTCGACAATGTGCCGCACAAAAGACTAATTAGTAA
GATGAGAGATCACGGAATAACAGGCAGGATAACAGAATGGGTGGAGAGTTGGCTGGATGG
>M00285:128:000000000-BF978:1:1114:9844:16670_1:N:0:46
GGGTGAGAAGGTCACTACCGAGTAAGCCCTTAAGTGTCGTATGAGTTTCGAGTGGAACATTCGGGTTTAGTGATTCCTCT
CTAATCTCTCTCTATATCTATGTTTTGTCTTCGGTGGATGGTGCTTGTGAAGAAACCCTTATTCGTGTTTCATCTTACGG
CTTATTGAACTGAACTTTAAGAACTAATTCGTGGACTTTGAGTTTAGGAATTCGA
>M00285:128:000000000-BF978:1:1114:20293:16671_1:N:0:46
TAAGCATAACCTTACCTTCTGTCTGTCCTCCCAGCTACTAGTACAGAGTCTAAGTTGTGATGTGCCAAATGATGTTCTAC
ACTACGGTAGTAAGCATGTATAAATATCAAGTCATTGTACCCTAAAAATGAAAAGATGCACAGTATTTCACCTTAAAGTA
ACACAAGATGATTGCAGCATTAACCTTGGATAACAATCATTCATTGACCCGGATGACTCAGTATAACAGCAGCACCAAAC
CTACCAGAATATAGAGGAAGTTAGCTATTGGTAACTGAAATCATAGACAAATATATCCA
>M00285:128:000000000-BF978:1:1114:14443:16672_1:N:0:46
AGTTTTCATATTATACCTCTGACATTATTTAATCCCAAAATATTTGTCTTCTTTCATTTTCTAGTATCATGTTCTTCAAT
TTTATTCCATAGTAGTTCTGAAAATTCATACATACTTTAAAAATATCCACCACACAGTCTTGAAGCTACATTCTTGATGG
TCCTTTTGTTCTTTAGGTAATATGGTAGGGGTAGAAATTCTTATTTGGTCCATGCACCAACTATGTAATGTATGTGTGCT
GTACTCTTCAAAAGTTCGAATCTATTGGCTTCAACACCCAGGTGACTTCTATGTAAA
>M00285:128:000000000-BF978:1:1114:14491:16673_1:N:0:46
NNNNNNNNNNNNNNNNNNNNNNNNNNNNNNNNNNN
>M00285:128:000000000-BF978:1:1114:8558:16674_1:N:0:46
ATTTTCACCCCGATTAGAAAATCACTGGTCAAAAATGGTATGTATTTTTCTTAATAAAATCTTGAAGCTAGTTATAGTAT
TTAATTTTTCAGTGGTAAGTGCATGATACCTCTTTCAATTCCTGTGTGTATCTTTTACCCAATTTTCTTGCCTCAGCGGA
TGTTGGTCCTGATATAATTCTCTGGCAGTCTTTCAGTGCCTTTGTCCAGGTGAGTTCAAATTAGCAAGCCTAGAGGGAAT
CACAACCAAGCCTTATCCTATATTTTCACAGGGTTGGGTTGCACATGACTTTTCTGTATT
>M00285:128:000000000-BF978:1:1114:19586:16675_1:N:0:46
TTGAAGGAGATTTTGATAGGATAGATTCTAAAATTCACCACTAGAAATAGTAAGGGGCTTACAATAACATTCTATATTTA
ATGCCTGCTGAAACTGTACTCTGACTCAACATTTTAGTTCAAAGAAATGATTAATTCTAAAAAATACAAATTCTAAAAAA
ACTTAATTTCTAAAATTCCTCACCATACAAATGCTGCAAAGGATTTTACACCATTAACTGCTGGTGCAATTATTAAAAAT
AATCAGATATTCAGCATTTGATGTTAAAGGAAATCCTTCTGACTAAATGGGGCAACACAT
>M00285:128:000000000-BF978:1:1114:15912:16676_1:N:0:46
GGCATCCTGGACATATATAATCATAGTGCCATTCTGTGCACACATGTACCTATCATATTAGAACCTTGGCATTCATTTCA
TGCCAAATAATGGGTAATGCCCAATGTGTGCCAGTTCACAGCTGTCAGTGGGATCAGACCAATAGATCACAATGTAAAAA
GAGAAAAGACC
>M00285:128:000000000-BF978:1:1114:18476:16677_1:N:0:46
AAACGCTGTTTTAGCCAAATAGGAAATCTATTGCTATATCAACGATTAACATTTCAAGGGAAAGAGGTATAGTGAAATAA
TTTTTACCAAACATCTCAGCAACATGAAATACATACACTACAACTGTTTTCATGTTTATTCTCCATGAGGATGTGTAGAA
AGTGGCAAATGAATGGTTTTAATTTAAAAAACGCTG
>M00285:128:000000000-BF978:1:1114:22339:16679_1:N:0:46
GCTCCAAATGGAGATGATCGATGTCTTGAACAGCTGCAACATGACTTTCCAACACTTTCACTCACTACCCCGACCGATGA
AGGTAAACATGCGAACGCCTTCTTTTGCGCCTAACTGCTTGCGTGACCACATCCAGGAAACTATGTCGCTGAACCTTCAA
ATCCTTTTGTACATCAGTGCTGTTCATGTTCTGGCCATTGACTGTGTACTTTCCCTTTGTACTTGAGCTCACAAGGTGCA
ACACTTGGCCAGATTAAACTTCATCAGCAATATTTCCGCCTCTATCTGTAACTGATCTGT
>M00285:128:000000000-BF978:1:1114:6931:16679_1:N:0:46
CAAACGAGTCTTTAATAATTCCATCCTTGGATGTTTCCAATGATTCTCGCTTCCTTATAATCGCTAGCGGAATTTGTATC
TCGAGCTTTGTTATACACAAGCCTCCGTCTCTTACCCTTGAGTACAACACCCCATCTGTGGTGTCCATGGGGAGATGTAA
GATCTCCTTGACCGTCGACCTTATCATCCGGTCAAGGTCCCGTAACACATTCTGAGAGGCCTCCGTGAGGATCAACTGAA
AGTTCACCCGGGATATCATGTTGATCCTCATTATCTCCACTTTCTGCATGGGTTGGAGTT
>M00285:128:000000000-BF978:1:1114:3635:16679_1:N:0:46
TATGACATGAAAAGAGAGCAAATGTCCAAAAGTTCAAACAGATTTTAAATGAGAATTCTGAAGAATGCATGAAAGATTGA
TAGAGTGATGGAAAGTTGTGGAGGGATACTTTTAGAAGATAAATGCATGGCTGTCAGTGACAAAGGAATTAAGTTATGGA
ATAATCACGGAGCTGAAGATATCACAGAGGATTGTAGAGTTGAAGGAGTTTATAGAGATAGAGAGTACATCCATGGCAGA
TCTAAAAAGATTCA
>M00285:128:000000000-BF978:1:1114:3099:16682_1:N:0:46
ACCATATTGGAATATCCTATGGGAAAATTGCTTCTGCCTGGACGCAGTCATGGCCCAAGCGTTCAGCGCGTTGCCCATGA
TATTCATTCGAGTTTTCCAAAGTAGGTTCGAATCCTGCCGACAGAAGCAGCAGGCCTGCCTGGAGTAAACAGTGTTGGGG
GATTTTGTGGGGACTACCATTTTGTGCTGCCAGAGGAAGAAAACTATGGGATAAATAAAACTGTGTTTATCAGGTCCAAG
GCTTCCGTTCTGAATTTTGGAAATGTTGTCCGCACAGAGGTCCTCGTTACTCCAGAATGT
>M00285:128:000000000-BF978:1:1114:3750:16683_1:N:0:46
GGTTCGACTGACGGGCTGGTGCCTGTCTGGTTAACCATTTGCCGGTGTGGACTTAGAGCGGAGCCAGCCGGCTCCACTGA
CGGGCCGGTGACTGTCTGGTTAACCATTTGCCGGTCTGGACTTAGAGCGGAGCCAGCCGGCTCAACTGACGGGCCTGTGA
CTGTCTGGTTAACCATTTGCCGGTCTGGACTTAGAGCGGAACCAGCCGGCTCCACTGACGGGCCGGAGCCTTTCTGGTTG
GCCAATTGCCCGGCCTGGACATAGAGCGGAGGCAGCCGGCTAGATCGGAAGCACACGTCT
>M00285:128:000000000-BF978:1:1114:23275:16686_1:N:0:46
CACATTGATCCCACTTGCAGCACGTGTAGACATAGGTTACATCACTCACCCATACACATTTACATAAACATGCTCCCATA
CATGTGAAGGTATACAAAGACGCACACTCGTGTGCACTCATGCACCTCTTTAATGGCATAAGCTGAGTGGGAATGGGACA
GATGGGATTGCTGTGCTTGGAGCTGGCATCG
>M00285:128:000000000-BF978:1:1114:10827:16687_1:N:0:46
CTGTACAGCTGAACAACCAAGCAGTGCAGACAATGGAAAAACTAAACGCTGCAGCAGGAAACTGGGCTTCAGTTATTTAT
AATTAATTCTTAGAGCCAGAACCGAAAATAAACCAACACATATTGCGGAAATTAATTACCTTCCATACAAACACTTGGTG
AGAAGATATTAGGGAAAGCAAAGACAGATGCAGAACCTTCACTACATAAGCAAAGAAGCTTACTGCAAAGAGTGGGGTCA
TCAACTCATTAACCAGCTTGAAGCTCATGCTTGGGAGGGGGA
>M00285:128:000000000-BF978:1:1114:28079:16688_1:N:0:46
TCAAGAGGAAGGTAGGTCACATTCAGTAAGGACAACAGGTTTCTTCACCTTAAGGGCAATCCAGTAATTTTTGGTGGTTG
TGATTACAAAGAATAATTGTTTTTTTTGAAATCCCACATCGTTCAATTCTGGCGTTGGAGAGAGTACAAAGGTGATTTAT
CAGGATGATGCCTGGATTAGAGTGTATGGGATATGAGTAGAGACTTAAGGTGCTAGGGCTTTACTCGTTGGAGAGTAGGA
TGACAAGAGGAGACTTGATAGAGGTGTATAAGATATCGAGAGGAATAGAGTTGACAGCC
>M00285:128:000000000-BF978:1:1114:7098:16690_1:N:0:46
TAAACCTCCCCACCCATTAATCTAGCCCTCTAAACCTCCCCATATCTCTCTAAACCTCCCCACCCATTAATCTAGCCCCC
TAAACCTCCCCATATCCCTCTAAACCTCCCCATCCATTAACCTATCCAACCAGAACCAGTTTTATTGTCACTTCCACCCA
CACATTCAGCATG
>M00285:128:000000000-BF978:1:1114:21149:16690_1:N:0:46
GGAGGTGCATGGTCACACCAGCTGGTCTTCAAATGAAATGATTGTGGAAAGAGGGGGCAGGATACATGAGAGGTGGGAAG
AAGCAGGGTTTTCAAGCCACTGTCATTCACGGATTTTACCACAACTGCTGCAGTTATGGGGAACCTTGTCTCTTCTAGGT
GATAAAGTAATACAGATATCAGTTGGTGTCTGTTTCCACCAGTCATGCACC
>M00285:128:000000000-BF978:1:1114:16857:16691_1:N:0:46
AGAGCAGTTGCCGTACCAAAATGTGAGGCATCCAGATAGGATGCTTTCTATGGTGCATCAATAAAAGTTGGTGAGTGTCA
AAAGGGACATACTGAATTTCTTTAGCCTCCTGAGGAAGAATAGACACTGGTGAGCTTTCTTGGTCATGGCATCTACATGA
TTTGACCAGGAAAGGCTCTTGGTGATGTTCACTTCCAGGACCTTGAAGCTCTCAACCCTCTCGACCTCAGCACCGTTGAT
GT
>M00285:128:000000000-BF978:1:1114:13519:16691_1:N:0:46
AATACTTTTACATAAATAACTTCAGCTCTCAGTGACAGTTGAAGGTTTTTTAAAAAATTGATATAGAAGCATTTGATATA
GAAATTTTAGTTCATTTAGACTACTTTGTAGCCCAAATTACTCTCAAGTAGGGGAGAGAGCATAATTTGCGATGGAATGC
AATGTGGTCTCGTCCTA
>M00285:128:000000000-BF978:1:1114:6893:16691_1:N:0:46
GGACTCTTACCAGGTCAGACTGGTTTGCAGTACAGAGGGAGAGCACGAGGACAGGACAAGTTCTTTGCTACTTTGTTTGG
TTTGAAGGGCGGCACAACATGATGGGCCAAAGGGGCCTGTTCTGTGCTGTATTATTCTATGGTTTTACTTGCTGTTACGG
CATTTTACTTGCCTTGCTTGCTCGTACAAGCTGACACTGTCTGATGAATGTCT
>M00285:128:000000000-BF978:1:1114:21586:16691_1:N:0:46
GGAATCCCTGCTTCCTTGAAGTCTCCTAGACTTTACTGCCCCCACCCCCAACACTTCAGTTAAAAAGTCCTCAGCCAAGT
TCCACAGATACTGACTGTCTTGTGTAAAATTCTTTACCCATTCTGAGCATGCACTTCCTCTGTTTTGTCCTAGTCTCTCA
TTTTCAGTGCACCAGGAGTGCTGACAAACTGAGTGTGCTCCAGCAAGCTCTCCATTGCATTCCTCCATCAATTCATCCCA
ACATTTTCCTTCTAATTTGTTACAAAATAAAATGCAATGGTTCGGGTGCGTGCGTTTG
>M00285:128:000000000-BF978:1:1114:10868:16693_1:N:0:46
GAGCTACTTCCTTCAGTACACGGGGATGTATCTCGTCTGGTCCCGGAGACTTATCAGTCTTTAACCCATTTAGCTTCCCC
AACACTTTCTCTCTCGTAACCTTAACTGTCCTTAATTCCGTCCCACCAGACCCTTGACTAACCGGTATATTGTTAATATC
TTCTACCGTGAAGACCTACGCAAAATACTGATTAAGCACCTCTGCCATCTCTTCATCAGCCATAATAATCTCTCCCGCCT
CATTTTCTAACGGTCCTATATCAACCCGCGTCTCTCTTTTGCTTCTTATATATTTAAAA
>M00285:128:000000000-BF978:1:1114:16970:16693_1:N:0:46
TTCTTTATCTTTTACCTCAGCATCACTTTACTGTACAAATCCCAGATCCCTCAATTTCCAAATCAATCTGTCTTGAATAT
ACTCAACAAGTGATCTCAACAGCCTCCTTGGGTAGAGTATTCCAAAGATTTACTGACTTCACAATCATTCCTGAATGACT
AACTCAATATTCAATAGTGGAGTAGAGCTAACAGGATTGCTCATTAGAATGAATAGTGCAAACTTAATGGGACAAAACAA
CATCCTTTTACGCTGCATTAAGATGGATTTGCTTGAAAATAGAAAAGAGGGTGCTGACA
>M00285:128:000000000-BF978:1:1114:11844:16694_1:N:0:46
TGCATCCACAATTTCTCGGGCCACATCCTTAAGTACCCTGGGATGCAGACCATCCGGACCCGTGGATTTGTCCGTCTTCA
GTCCCATTAGTCTACCCATCACCATATCCTTCCGAATATCAAACCACTTCAGTTCCTCTGTCACCCTCTGCCTTTTTTCC
AACCGTACTTCTGTGAGATTTCTTACGTCTTCCCCAGTGAAGACAGATCCAAAGTACTTATTTAATTCGTCCGCCATCTC
CCTGTTTCCCGTAATTATCTCACCCGATTCACTCCTCAAGGGCCCGACATTGTTCCTAA
>M00285:128:000000000-BF978:1:1114:6826:16694_1:N:0:46
TGAAAATACCATACTGTGTTCCTCTTATTGAGATTATCAGCATTTATACCGGAAGAAATGGCACTCAGAACCTGTTAGCT
ATTAGGCCTTGCTTGGGATCTGCGATACTATTGATTTCAGGGCTATGGAAACAAAAAATATAAGAAGCTCTTTGTTATTA
ACTATTGGCAATTTGTTTAATAATTTTACTTATTTCAAAGTGTTTTAAGCATATCTCATCAAATATATTCAATTCACAGA
TACATTTTTGCATAGTAGGTGAATTAAGGGCTATGGGGAAAAGGCAGGAAGATGGAGCTG
>M00285:128:000000000-BF978:1:1114:5323:16695_1:N:0:46
TCCCTTTGATGCCACATTCCACACAACAAGTGAGTAATTTTTTCTTAGCTTCGCAAATAAAACTAAATTACCTGGGTATC
CAATTCCTTTTGGATTTGCATATGGAACCCCTGAAGCACCTGAACTATAGACTGGGTTCATGGTTTTTATTCTGAAGAGC
TGTGGAATAGAAAATATATTC
>M00285:128:000000000-BF978:1:1114:13560:16696_1:N:0:46
CATTTTCCATCTTGGAACCTTGCAGCCTAACGGCATGAACATTGAATTCTCCCACATTAGGTAATTCCCACCCCCTTCCT
CACAAAACATGCCTCTGACCCACCATTTTTCTCCCCTTCTTCTCTTTCCTAGCCTTTTTTTTCTTACTTTTTTCCATCCC
TGGTGGATCTGCTCTCCCCTTCTCTCCCGCCCCTATCTATCACTATCTCTTACCTGCATCTACCTAGCATCACACTGTGT
CCAGCCTGCCTCCCCTCTTTTTTTCACCCATCACTGCTCTGCTTTTCCCTCCAGTATATT
>M00285:128:000000000-BF978:1:1114:8565:16699_1:N:0:46
AGTGAATCCACTTTAATGCACTGGTGAAGCAGATGGACTGAGGGAGCTGCTCAGCAGGAGAGGGTGTGGCAGTGTTACAG
TCACAGAGACACGGCCTGTCAGAGGAGAGCACAGCAAGGTGGAGAAATCCCCAGGACCTGATCAGTTGTATCCTGGGACA
CTGTGGGAAGCTTCGGAAGCAGTTACAGGGGCCCTGGCAGAGGTATCTGCATCACCTTCAGCCACGGGTGAGGTACCAGG
AGACAGGAAGGTGGCTAACATTCTGTCTTTGTTGAAGAAGGGCTACAAGGACAAGCCAGG
>M00285:128:000000000-BF978:1:1114:26016:16700_1:N:0:46
AAGCATTCATATACAAAGTTCTTGCACCCTAGTCACTGAAAGCAACCATATAGGTTTAGCAAATAATTAAGAAGCCAAAT
TGTATGTTAGCTTTCATTGCAAAAGAGCTCGAGTAGAGCAGTAATGAGGTCTTGCT
>M00285:128:000000000-BF978:1:1114:11888:16701_1:N:0:46
GAGAAGCATCAGCAAGCAGGAAATTGCCTGATCCTGTCACCACCCATCCCCTTCCCCACCGTCAGCCCACCCACGTTGCA
CCAAGTGACAAGGAAACAGACACAGGGCAGAAGAGAATTCATTCATTTATTTTCAGTCTCTGTGAACAACATGCTTGATA
TTTGATTCACATACTGGTGTTGTCGGATAAACACCATAGCCCGAGATTACCACACTCTGCATCATCATGATAGTGATGTT
GTTTCGAGTGTATTCATGTGAAGAGTTGGCAACATTTGCCGAGGGCTGGGATGTATAACT
>M00285:128:000000000-BF978:1:1114:24001:16702_1:N:0:46
CCTACCCATCCGAGTCATTCTCTCTTCTCTCCTCTCCCATCAGGCTTGAGGGCATAGACCACCAGGCTCAAGGACAGCTT
CTATCCCATGGTGATAAGACTATTGAATAGTTCCCATATAAAATCAGATGGACTCTTGACCTCGCAATCTACCTTGTTGT
GACCTTGCACCTTATTATCTACCTGCAATG
>M00285:128:000000000-BF978:1:1114:24332:16703_1:N:0:46
AAGATATCAAGGAGAGTTGTAGGACCAGTGAAGACTGGAGAGATAGGGAGAGCAATGCCAATAGAGAGCCAAGAAAATAA
GGATTTGTTTTTAGTTGTAGCCCTGTCAGACTGGGAGTTAATGTAGGTCATTGAGCACACTAGTGAACAACAAATGGGAA
TTGATAACGGCCCTGTTATTGGACAGCAAAGTTTCTAAGAACTCAGGCT
>M00285:128:000000000-BF978:1:1114:10705:16704_1:N:0:46
GTGGTCTAACCAGAGTTCTATAGAGCTGCAATATTACCTCGCAGCTCTTGAACTCAATATCCTGACTAATGTGATGATAT
AACGGCATTGGTAATTGAGATTTCAGGACAAACTCTACCCAGTTATAAAATGACTATTGCCTGCAGAATCTTGCAAACTT
TACAATGTAATTTTATTGAT
>M00285:128:000000000-BF978:1:1114:24237:16705_1:N:0:46
AGACTATCTAACCCCTCCCTCCCACATATCCCTCTATTTTAAATTCCTCCATATGTTTATCTAGCAATCTCTTGAATGTG
ACCAATGTACCTGCCTCCACCACTGCCCCAGGCAGCACATTCCATGCCCCAACCACTCTCTGGGTAAAAAACCTTCCTCT
GATATCTCCCTTGAACCTCCTACCCATTACTTTAAAGCCATGCCCTCTTGTATTGAGCATCGGTGCCCTGGGAAAGAGGC
ACTGGCTGTCCACTCTATCTATTCCTCTTAATATTTTGTACACCTCTATCATGTCTCCTC
>M00285:128:000000000-BF978:1:1114:5957:16706_1:N:0:46
TGTTCTTATGTTTCATTCTTCTAAACTTAAGATGTCATTCTGCTTAATCACACCTCATATGACAAACCTGCCATCATGAA
TCACCAGTGTTCTTTGCTGAATTCCTCTATTGCAAGTATATTCTTCTATAGGTCCAGAGACCTTGCCATACACAATATCC
CAGATGTCACCTCACCAGGGCTTGATTTAATTGAAGCAAGATGTCGCTACTCTTGTATTCAAACCATCTTGCAATAAACT
TCAATATACCATTAGCCTTCCTTATTGCTTATAACTTGTTAACTGCT
>M00285:128:000000000-BF978:1:1114:20126:16706_1:N:0:46
CGTAACCCCTACCACTATGAAGGACAAGTGCAGCAGGAGCAAATGAACACTACTGGCAGCAGATACCCCTCAAGTCACAC
GCAGCATTCTGAATTGGAAATATATCACCATATTTTCATCATCACTGGGTCCAGTTCCTGAAAATTCTATCCCAACGTCC
TTTTGGGGGTACCTTTACAAGAAGGACAGTGTCAATT
>M00285:128:000000000-BF978:1:1114:21196:16707_1:N:0:46
GATCCGGAGTCCATCCAACTCTCACTCAAGTTCCTCGAACCAGTTTGTCAGGAGCTGTAGCTGTGTGCATTTCCCACAGA
TTGTCATGATTCTGAGGACTGGCCCTTGATTTGGCTCCTTAGATGCCTCATTGTACAGCACATGGATTCCATGCTGGACT
GATAGATGGAAGAGCACACGTCTGAACTCCAGTCACTCCGCGAAATCTCGTATGCCGTCTTCTGCTTGAAAAAAAAAACA
ACACAATACAAAAGACTAGTCTGTCATCTAGCGACTCACCACAGCACACCAGTATATCAT
>M00285:128:000000000-BF978:1:1114:29090:16707_1:N:0:46
GTTCACTGGGGCAATGGAACTACTATCGGGGAAAATCTATTGGGGAATAATTTATACGATATAATATCCTTGTAATTGTC
GGTGGGAAATATACTTTTGAGCCCTTTCTGAATTCAAGCAAGGGTGTTGAAGTGCTCCTGTGTTTCTGTGGTTGGATAAA
GAACCTGCTTGTGGTCAGGAAAGGTGTTCTGATACAGAGCTCTAGAG
>M00285:128:000000000-BF978:1:1114:25635:16707_1:N:0:46
TGTCAAGTACTTCATTTGAATTAGATCTGCATTTTTGTAACATGCAATTTTGTGAGCAAATAGAATTTAGATGATTGAAA
TCTGAAGATGATTCAGTTGATTTGAATGATTCCTTAAGGGAAAATGTGACACACTGTTCAAATGCTGCAAACAGACCCAG
AATCTAAGCAATTAATAACACGGCTAAAATGGCACTGAACAATGAGAAAGGACACTGCAGGTCAGTATTTAATCCTTAAA
TGTATGTTGTAAAAGTATGTGATCTATCCAAAATTATCCAAAAC
>M00285:128:000000000-BF978:1:1114:5021:16708_1:N:0:46
CAGAGGGACCAAGGAGTACAAGAGCATAATTTGTTGGAAGCAGTGTCACAGGTAGACAGGGTGGTGAAAAGGCATTGACA
TGCTGGCCTTCATCAGTCAGAGCATTAAGTACATGAGTGAGAACATTGTGTTGCAGTTGTACAAGTTGTTGGTGAGGCTG
CACTTAGAGTACTGCATATGGTTTTGGTCATCCTGTTATAGGAAGAATGTAGTTAAACTGGAAAGAGTGCAGGAAAGATT
TACAAGGATGTTGCCAGGACCAGGAGGCCTGAGTTATAG
>M00285:128:000000000-BF978:1:1114:10402:16708_1:N:0:46
CGCTGAGTATGATGTGACCCAGTCGAGGACACAATATTCAGCTCTGGCACTGGTGTACAGGATGGCAGCTTTCCCACCTC
ATGTTGGTGAGCTTGCAGATGAAGTTCACTTGTACCTTTGTAAATGAGGATGTTGATGCAATCTTGAGGAGATGGTGACA
ACAGGGAGCAGTAGGGTCTGGTAGCGACAAACCTTCTCTACACAGAAAGTAACGGTGAGGCAATTGTGTATCTTGCACTT
GTCAATATGGAAAGCTGAGCTGATGGATTTGTTTGGATTTGGTTGTGATCTTGGCCAAGG
>M00285:128:000000000-BF978:1:1114:21155:16709_1:N:0:46
CTTAGAGTGTTCTCACTTGCAACTCAGCCTTAGTGTCAAGCACCGTCCGAATCTGGATATCACCAAACCTTCAGCAACCT
CCTGGCCAAGTGCCCAAGATGCCCCACATTACAACACCTTCAAGATATTGTCTCCAAGAGTCCTGCTGTTGTTCCACTTC
>M00285:128:000000000-BF978:1:1114:12806:16710_1:N:0:46
ATTAACTTGTGCCTCTCAAAATACAGATTTGTGATGTCCCTCAAAATTTTGAGAGATGAGTTGAGGGCCCAGACAAATGT
AGAGAAGCATGATGTCATGGCCATTACTGGAATTGGCTTAACGATGGGCAGGAGGGGCTTCTCTGGTTTAAGGCTTTCAG
ACGAGGAAGTGGATTTTTGAAGGGTGGCTGGGGATAGGTTCTGGGGAG
>M00285:128:000000000-BF978:1:1114:9487:16710_1:N:0:46
GAGAAAACAACTCAAGTTTATTCAACCTCTCCTTGTAGCCCATGCCCTCTAATCCAGGCAGCAACCTGCATTACTATAGT
ACCTCCTCTCGTATTAGGCAGGAGTTGTGTTCCTAGGAAACCATCTGTATCACTATTTTTGTATCACTTCCCTTTTGCTT
TTATGGTGTCCATGAGTTCCCTCGTCAGCCATGGCCACCTCATCCTCCCTTTAGTCTGCTGCGGCTTCTTCCTTGGGATG
AAATCCTGCTGTATCTCCTGAAATACTCCTAGAATCAGAATCAGAATCAGTTTTATTGTC
>M00285:128:000000000-BF978:1:1114:9896:16710_1:N:0:46
GTGTACTGAGTATCCTGAGACACAGGATTTCAGCTGCAGTCTGTGTTCTGAAGGGTTAACCATGTGATAAATTTGAAGTG
TCTTTTTTGTGCACAGATATTGTGTTCTGAATTTCTTCTATTAATTGTATGAAAATACATCAGCACGTCCAACTTCGGGA
AGTATAAGGAAATTCATGGG
>M00285:128:000000000-BF978:1:1114:23460:16711_1:N:0:46
TTCTTTTATATCTATTATTCAGTTCCCTTCTATTTGTTGAATTTTATTGAGGTTTTTTGGATCAATTTTTCTATTGGCAT
TATTGTACCTTATTACGTCATTCAATCTTATTTCAATGGTTTTACTTTACAATTTCCAGGGTGTGCGAAAATGGAAAGTG
GAGAGCAGCCAGATGGAGAACAACAGGAATGGAGACAAAAGAGACTGCAAATGCTTGAATGTGGAGCAACAAATAAAAAA
CTGAAGGAACTCAGCTGGTCAGGTAGCATCTGTATCACAAAATGGACAATCAACGTTTC
>M00285:128:000000000-BF978:1:1114:15467:16712_1:N:0:46
AAGTGAATGACAATGATTTTGCTTGTGAAATTGCCCAACACTGGAGTCACACTTCATACAGAAGTTGAAGACATTAACTC
CAAGTTCACAACACCTAATATTGCAAAGCACCAACTTAATATAGTAC
>M00285:128:000000000-BF978:1:1114:9014:16712_1:N:0:46
AGATCCATGAGCAGTTTCAATATATAGTGTGCATCTTTCTATGCCAAATTCTGGAGTCCAAAACTCTGGTTCAATTTCGC
AAAGATAGGAATTGTGTAAATGTGCGGTACTAGAAATGGGAAAATACATCTTAGCAAAGATTCTAAATATTCTTATCAGT
TTATGTGTTTGTATCTTGATTATTGCTTGAAAACCATGACAAATATTGCAAACATAAAAACTATGCATGAATACAGTCTC
TCCTGGCTCACTAATCCCCACCTCCAACCTCAGCA
>M00285:128:000000000-BF978:1:1114:14974:16712_1:N:0:46
ATAAATCTGAGCCAGTACCTCATCACTCAACAAAGCGTATTCACAATCATTGCCTTGCATCTCACTGGGTTTCTTGCACA
AAAGCAGAAACCCTGAACCTACTGCAGAAACCCTTCCAGTGGTTTCCTGGCTGTACATCTTCTCTGGACCCCACATGGAA
TCCAGCTGTGGTTCAGGAATCTTTATCGATTTTTGCAGAGCACACAAGCAGAACTGGAGAAGATAATTGCAGGAGGTGGG
GCCTACTTAGCAAAATTGTACAAAGTTTTGATGACTTTATCAGACTTCAATTTTGAAAGT
>M00285:128:000000000-BF978:1:1114:21383:16713_1:N:0:46
AGCTGATCCGTTAGGCTCCCTGCTGATAATCATTTCTAATGGCAGTGATTTAGATGCAGGTAGCAGGAATATAAAAGCAG
GTGCCAGGAAGGTCAGTGAAACCGCCTCTACTACTTGTGGCTACTGACGTAAAAG
>M00285:128:000000000-BF978:1:1114:14322:16713_1:N:0:46
AAGGGTTTTGGGGTGATTAGGCTAAGGGTTTTGGGGTGATTAGGCTAAGGGTTTTGGGGTGTATAGGTTTATTTTTCTTA
CCGTCTGTCCTGGGGTTCGATCCGTTCGCGTTCTCCGCTTGCCTGTGGAAAGCACTCTTCCCAAAGTTTCTCTCTCACTT
GAGCTTCTTCAGGGGAATAAAGTCTAACAGGTTATTCTTCCAAGGGTGGGCTGCTGGGCC
>M00285:128:000000000-BF978:1:1114:16307:16713_1:N:0:46
CAATTATTGTTCAAAAATAAAATACATAAGAGTATCCTGACATTAGAAGAGATTGACTATGGCTGTATTGTCACAAAATT
TAACAAGTGTCTGCGTGAGCACTTGAATTGCCAAGGCATGGAAGGCTATGGACCAAGTGTTGGGAAATGGGTTTAGTACC
GATGGTAGTTGGCATGGACACGGTAGGCCAGAAAGCCCACTTCTGTGTTGTTGGATGCTATTTCTAATTTAAATGGATTG
TTAAACATTTGCTGCTCAACCTTTTGGCAGGGCATGCAATGTTTATTCCATTTAGTGGGC
>M00285:128:000000000-BF978:1:1114:22578:16713_1:N:0:46
CCCACCAACTCCTACCACTGAGCCACTGTTATATTTTCAGTATTTTCCCATGGAAGGAATATCTTAAAGAAGGTGACAAA
CAATTCAGATGAAATGCAGCCTAAAATCAGTCCCAACCCCTCCGCAGTTTTAACCTGAAAACTGGCCAATAGGCAGCAAC
AGAGCTAACCTCTAATTGAATTAACCCCATTTATCTTGGTGGCAGACGTCCAGGTTGGAAAAATATGTAGTCTAAACAGG
CTATCAACATCGTCAGAACAAAGTTGTCAAACTAACAACAATAGTTGTGAGATTAAACC
>M00285:128:000000000-BF978:1:1114:28949:16714_1:N:0:46
ATACTAATTAAATGATTCATGACAATTAATCTTAACTGAAGGATTGGTACATTTAATTTTGATGTCAAAAACTCATTAAC
TTGGGGCCAAGGATTCACATTAAAAGCTTAGTTGGAAAAGTTTCTGTTCAAAGATAAATTGATGAACATTTTCAGTCCAT
ACCATGCCAAACTAATACAATATTCAAAAGCATTAACTCTGCTGGTATAAAGATCATTGTTCCCAATTGTATGATCATTC
AGCATTAAAAACCATGACAGTTCAGTTCTTCCATGGAATGTGGCATTTTGGCAATTTC
>M00285:128:000000000-BF978:1:1114:10969:16716_1:N:0:46
AACTTCAGCAAAACTAAGGAACTGATAGTGGATCTTTGGCAAAGGAAGTCAGGCGAACACACGCCAGTCCACATTGAAGA
GTCTGCGGTGGAAAGGATGAGCAGCTTCAACTTCCTGGTTGCCAATATCTTGGATGACCTTTCCTGGGCTCAGCACATAG
ATGCAACCATGAAGAAGGCACACCAGTATCTC
>M00285:128:000000000-BF978:1:1114:6775:16716_1:N:0:46
TTACCAGAATAAGGCTTGTGATCATCATCACCAGCCTGTGACTCAGAAAAACCTGATTTTTGGTTAAATCCAGGATTATG
CTGAGCAGGGCTGACCTCAACTGTTCAATCTAGCAACACTTACAAGGTTCACAAATTAAGATTGATCACTAACTTACAAT
ATCAACTGAAGTGTTGGCAACATAAAGTATTTCTAACAGTTATCATGGATATGGATGCCTTACAACTGATCACTTTGCCA
AAAGGGAGAAAAGGAGTCACAGCA
>M00285:128:000000000-BF978:1:1114:12922:16717_1:N:0:46
TATAGAGGTATATAAGATGATGAGAAGTATTGATCCGGTAGATAGTCAGAGGCTTTTCCCCAGGGCCGAAATGGTGGCCA
CAAGATGACAAAGGTTTAACGTTCTGGATAGTAGATTTAGAGGCGATGTCTGGGGTGTTTTTCTTTCTTACTCAGAGCGT
GATGAGTGCGTGGAATAGGCAGCCGGAAGCAGTGGTGGAAGCGGATATGATAGGGTCTTTGAAGACACTGTTAGATAGAG
ACATGAAGGTAATTAAAATAAAGGTCTATGGGAAAGCCTAGTAACGTCTACTGTAGGAAC
>M00285:128:000000000-BF978:1:1114:24469:16717_1:N:0:46
TGCAAGTTTGTATTTAACAAGATCGTTAAATTTTTCTGAAATTTATTCTTGGCTGCTACATGAGGAATATTATTACTCTC
CCTTCCCTGGCTTAGTTTAAAATAGAGTACATATTTATATTGCACTACCATGCCTGTCAGAATATTGCAAAGACATTTTG
GGATGTATCCATCTCGGATGAGAAAGTTCCATATTTTAAACCCCTGGCTCTTTTTACAGCCGACACACCAGAGTGGATCT
GTTCACTGTTTTTCTGTTCACTGTTTTTCTGTTGATTTCTATC
>M00285:128:000000000-BF978:1:1114:11461:16719_1:N:0:46
GGCTTTTGTGCTGTTAAGTCCATAGTCCTCAAAGACCCCACCCACCCAGGTCATTCTCTCTTCTCTCCTCTCCCATCAGG
CAGAAGATACAGGAGCATGAGGGCACACACCACCTGGCTCAAGGACAGCTTCTGTCCCACTGTGATAAGACTATTGAACC
ATGAGATGGATTCTGACCTCACAATCTACCTTGTTGTGACCTTGCACCTTATTGCTCTGCACTTTCTCTGTAGCTGTGAC
ACTTTACTCTGTACTGTTATTGTTTTTATCTGTACTACCTCAATGCACTCTCTACTAACC
>M00285:128:000000000-BF978:1:1114:27024:16719_1:N:0:46
TTCACTGTATCTTGGTACATGTGATAATAATAAACTAATACCCACCCCTCCTCACCTCCCTAAGTATCTTACCACCCCAC
CCGATTAGGCAGAGATTTGACTTCCACAGAAAATATAATTGTGTTGCGTCACGATTATATTTTCTATAATATAATCGTTT
AAGGAAAGTCATCAGATTCCTAGTTCCCTGCAATGAATTTATTTAAAATTCTTTCCCCATTGAAAAAGGTTGAGGTAAAG
AAACCTCCTTTCAGAAAGATACGCAGTACCAAATAATAGAAACTTTTGTTTGAAGAAGCC
>M00285:128:000000000-BF978:1:1114:5802:16721_1:N:0:46
GATGAGTCTTTTTGTGAAAGCTCACCTCAGGTTTGGCTGGTCCACTCTGTTCCTTCAAGTGTGGGCTGCTGGGCCCCTCC
CTTCTGGAAGATTCTGTTAGTGTTGCTAATGGCCCCACTTGCTGCTACCTCATGTTGTTTGCTTGCTTGGGTGGGGGGCA
CTAGGGGGGTTTGTGACTCTAACTTTGGACATGCTGGGAATCGATAGGCACAGTTTAAAGTCGCTCTTGTTTTTCACGCT
CCCAACTTGGGCTCAGCACTCAATGTCATCCTCGCCTCTTGGGTAACTCGGCCTTTCAAC
>M00285:128:000000000-BF978:1:1114:23927:16721_1:N:0:46
TGAAGCATTTAGACAGATACTTAAATAGGCAATGCAGGGATGGGTACAGACTTAACGTGGGATTAGTGTAGCTGGGAAGA
AAGGTCGGCATGGACCCAGTGGGCCGAGGGCCTTTTTTCTGTACTGTCCGACTCTCCAACTCCATGACGGTCCGGATTCC
CTCGTTCTTTGAGAATGACTGTCAGTTCCCAAGTGCATAGAGATCCCTCCCTGTATGGAATAGGAGGCTGCAGCAGGAAT
CATTTCCCAAAAAAACCACTGGGCTGAAAGCAGGATGAATGGGGTGGAGCTGAGCAGTGT
>M00285:128:000000000-BF978:1:1114:26895:16724_1:N:0:46
AGTATCTACAGGACAACAATTGTAGTGTATGTATTTCAATGTGCTGAGTCGTTTGGTAACAGTTATTTAAGTGTACCTCT
AACACCAGTAAAGTTATTCACTTATATAGCAATTGATTGCCTATTTGGCTAAAACAGCGTT
>M00285:128:000000000-BF978:1:1114:4322:16724_1:N:0:46
TAATAGTGTAGTGTTTACATTATAGGAACAATATTCCAAAGCGCTAAATTAATGATTTACCAAATGTGTGTTCAAGTGCC
ACCAAGGAAATTAGAAAATTTGTATTCAGTTTAAAAATATTGGTAACTATGAGCATGATTCCATTTTAAAATAATCCAGA
TATGAAATAGCAGTAACTGACCATGAAGCTGAAAGGTTCATTGACACTGTTTGAAAAATAGGATCTGTTTTTGTTATAGC
GTGTTCCATTTGAAGGACACTGTATCTTAAAATATTGTAGATACCGGAAATTTGAAATA
>M00285:128:000000000-BF978:1:1114:24972:16725_1:N:0:46
TTCTTCCCAAAAATACAACTGCATTTAGATGAAAATAACTCCTTTTTGCAGACATAGGATTTATTTATGACTTCCTTGTT
AACAGCAGAGTTGTGGAAACCACTTTGCCAGCTGTGCTAACAACATAGGAATATAAGAAACCAGGATAGGAGTAAGCCTG
GTCTGCCATTCATTAAGGTCGCAGCTGATCTTTTACCTTTGCACCATTTCCCAGCATTGTTTCCATATTGCTCGATTTCC
TTAAAATCCAGAAATTTATTAATCTCTATTTTGAATGACACCGTACACAGTCCCCTGGGG
>M00285:128:000000000-BF978:1:1114:20230:16725_1:N:0:46
CTTGCCAGTAATAATCGAGCAGTGTCCCTTGCTTTTTAATAACAGGCCCACTGCAGCCCACAGATTACTCTTCACTAAAC
CTCACTCAGAATGGGTGAGTTGCATCCCAAATAACTATGGAGGAAGAAAGGCATTATCTTCCTGTCTCTAAATCCATTAT
TCTC
>M00285:128:000000000-BF978:1:1114:8900:16726_1:N:0:46
ATTTATCCAAGGAAAAGTAGTCTATCTGGAGTTAAAGGTGAATGCCGCTGGCTCACAACTCATAAGGACCTTAAAAGTTT
TTAAAGGCAAAGAGACTGTAAGATAGGTTGGAGCTCAGATTTTTATTTGGATCTATTACAATGTGACTCCAGATTTTTAT
TGGACTTCATAACAGTGTTTGCACACTGTACCATCTGCAAAAAAGGAATGAATAATGGAGAAGGAAAGAGAATCACCAGA
GATCATACAAACAGCTAAAGCAGCTAGCACCATGTCATGTCATTAACACTGAGCTCTTGT
>M00285:128:000000000-BF978:1:1114:21577:16727_1:N:0:46
NNNNNNNNNNNNNNNNNNNNNNNNNNNNNNNNNNN
>M00285:128:000000000-BF978:1:1114:10391:16728_1:N:0:46
GGATGGTCTGCATCCCAGGGTGCTGAAGGAGGTGGCTCTAGAAATTGTGGACGCATTGGTGATCATTTTCCGATGTTCCC
TAGATTCTGGGTCAGTTCCTGAGGATTGGAGAGTGGCCAATGTTATCCCACTTTT
>M00285:128:000000000-BF978:1:1114:16166:16728_1:N:0:46
ATTTGGACAGCCAACGGCTGATTAAGGATAGTCAGCATGGCTTTGTGCGAGCTAGATCGTGTTTAACGAATCTTGGGGAG
TTTTTTTGAGGAGGTCACTAACAAAGTAGATGATGGAAAAGCTGTGGATGTAGTCTACATGGACTTTAGTAAGGCCTTCA
ACAAGGTCCCACATGGGAGATTAGTTCAGAATGTTCAGTCAATGGGTATCCATGTTGTAAACTGG
>M00285:128:000000000-BF978:1:1114:23404:16730_1:N:0:46
CCCATCTCCCTCCATTCCCTGCCTGTTCATGTGTCTGCCTAAATGCCTCTTAAATGTTGCTGTTGTATCTGCTTCCACCA
CCTCCTCTGGCAGTGCATCCCAGGCACCTATCACCCTCTGTGTAAAGCAAAAACTTGCCACAAAAATTTCCTTTAAACTT
TTCCCCTCTCACCTTAAACCTATGTCCACTTGTTTTTGACATTT
>M00285:128:000000000-BF978:1:1114:23308:16730_1:N:0:46
ATATATTTGGCATTAATACAACCAGCATCAGAAGTCCAGGTTTACAACAGCAGCAACATTTAGTGAACTGTTAACTTTGT
TGGCTATACGAAAGCAGATTTTGGGATAACACGTCACTTCAGGAGAGTATGGGTATGGTTTGGTACCATTGCATTATTCC
ATCCAAAGAGCTGTACTTCTTGAAACAATGATAAGAAAGAGACTTGAATTTCCATAGTACTCAAAATATTCCAAAGCACT
TTGAAATGAATAGTTTGAAAGTCACTGTTACAATTTGTGGAACATGGCCAATTTGTGTAC
>M00285:128:000000000-BF978:1:1114:6019:16731_1:N:0:46
AATTAATCACACAATGCCTTTGATGCACATTTGCATCTCACAAAATGTGAAACCTTTATGGGATTAGAGTGCCTTTAGCT
TCACATGCTCCAGTCCTGTAGCACAGCTTGCACCACAACCTCTTATTAACTGTACTACTGTTCAACTGAGAAATTCTATG
GTTCCAACTTAGATGCCAAAGGAAAAAAGTAGAATCTCCTGCCATGGGGAACTGGCTGCATAGCTGCAGTAGTCAAGGTT
TCACACCGAGTCAAATTTAACTCCTAGAATTTCTGGTACTTAAGAAAAATCATGCTCCTC
>M00285:128:000000000-BF978:1:1114:27904:16735_1:N:0:46
TGTGTGGGAAAGCGGTGATTTAATCCGTGTCACCAAGAGCCATTTTACCGGGTTTTGTCAAGCTCAGCAAGTCATTACAG
CAAACTGCACAAGTTGAACAATAGTCCCTTTATTACAAAGAAAATTATTACATTTTGGTGTCTGCATACAGTCATAAATA
AAATCACCCACTACCATGGATGGACAATTCCAACAATAAAATCAAAAGTACTATATAAAGTCAAAGGGACATCAGAAACA
CAAGACAGACTCCCACAGATCTTAAAACACAAATTTTTTAGTCAGCTTGAATCCAAACC
>M00285:128:000000000-BF978:1:1114:26752:16736_1:N:0:46
ATGAAGAGTTTGTACTCTTATACTTAAAAACAGAAATTGCTAGAAACACTTAGCATGTCAAGAGAAACAGAGTTCTCTTT
ACACAGCTGCTGCCTGACCTGGCAAGTGTTTCCAGCATTTCTTGTTTTATTCAGAGTTCC
>M00285:128:000000000-BF978:1:1114:15034:16737_1:N:0:46
CTTCATAGCAAATAAAGAGATCAAGATGGTACATAATACTCCAGATGTGGTCTCACCAATGCCCAACACAGTTATAGCAA
CACTTCTTCATTCCTTTTGTAAAAAAGGAAAACATTAAATTTGCCTTCCTCATTACTTGATGTACTTGCATACTAACTAT
ATATTTCGTGTACAGAGAGGTCCAGAAATCTCTATACCACAGTCATCTCTATTCATAAAACACAGA
>M00285:128:000000000-BF978:1:1114:10373:16743_1:N:0:46
GGGAGAAGAGAGAATGACCCACAGAATCTGAGTGTGGAAACCTCCCGGATGATTTTCTAATCAGGCTTTTCACCAATTGC
CCAAGTTGTTGCAGCTCACTAAATTGACTGCTAGTCCTATCCACAGCATCTGCTTAGTGTACAAATAAAGAATGAACCCC
ATTTTCCAGGTAACAAATCACTTGAAATGAATTTCAAAAGCAGGGTTCAATATGCATATGTGAAGACATCACACATTTTT
AAATGTATTTAATCAAAGGATGTGCGCTGAAAATACCGATACTTAATGTCCATCCCTATC
>M00285:128:000000000-BF978:1:1114:26099:16743_1:N:0:46
AAGAGACATCCCTCTCCTTCACCCTCCCTGCAGCTGAACAAGCTTCTTTTCTCTCCTCCCCAGTTCTAACGAAGGGTCTT
GGACTCTGTTTCTCTTCCCACAGATGCAGCCTGACCTGCTGAGTATTCCCCACATTTCCTGGGTTTATTGCTGGTGTTCA
CAAGACCAGGGCTGGAGCGCCCCGACCAGTGACAGCCGTGACCTCGTGGCCAG
>M00285:128:000000000-BF978:1:1114:8780:16743_1:N:0:46
TGAATTTTCTGCTGGTTTAATTCCTGTCAGCTGAGTGCAGATTGCATTCTCCACCTGGTAAGGAAGAAAAGTCATTCAAC
TCTTTGTTCGAACAATCCCTTGCACTTTGTTTAAATTATCCTGCCTTGATGTTGTCTCCATGTGTTACTATTGAGTGATA
AACTTGCCTCCAACAG
>M00285:128:000000000-BF978:1:1114:23072:16744_1:N:0:46
CCTGTATTTTGCAAAAGATCTGAATAGGTTTCAGTGCAATATACAGGACATACCTAACATACTAAAAGAGGCTAAACTCT
AATTTCTTGATACAGATGTCTTCAATGTTTAAGAAAACATTGCTATCACCATTGAAGTGTAAATAAGCATATTAAATGTG
CTCTCTTAAACATCTCAGAAACATTTCACATCTAATAGATAGTTTTATTTTTAATTAACCACAGCACAGGAATAAAGGCA
GCATCTCTAACAGTTCAGATCCAAAGGAAGACATTGAAACTT
>M00285:128:000000000-BF978:1:1114:13013:16745_1:N:0:46
GGTACACTTAAATAAATGTTACCAAACGAATCAGCAACATGAAATACATACAATACAACTGTTTTCATGTATACTCATGG
GTTTTGTGAAGAAACTGGGAAATGAATGATTTTAGCTTATAAAACGCTGTTTTAGCCTAATAAGAAATCTGGTGATATAT
CAAGATTACCTTTTCAAGGGTAAGATGTATAGTGAAATATCTGTTACCAAACAACTCAGCAACATGAAATACATACACTA
CAACTGTTTTCATGTAGATACTCATGGGGCTTGTGAAGAAACTGGGAAATGAATGGTTTT
>M00285:128:000000000-BF978:1:1114:27240:16745_1:N:0:46
GCACTCTGGCCTGGTCTGCTCCCTCCACTATTCTGTCAGCTTTTCCACTTCCTAAATGCCTGGTCCTTCCATTCCCTCAA
TCACCACCCATCACTAATTTCCCATTTCTTGTCTTAGTTGACCTAATTAAAAGGCTTATAGCGTTGGCAAAAAGTGTAAT
CAGCCTGTTTTTCATGTGTTTCACCTAGATTCCAGCATCTGCAGTCCTTCGTTTCTCGAGTAAGAACAAATGATTATTTT
GGGATTGGAGACTGTGACCAGCAGGGTGCTGCAGGGGTCGGTGCTGATCAATCCCACCCG
>M00285:128:000000000-BF978:1:1114:5828:16746_1:N:0:46
TGTCATTCAGCTTATGATTCTCTTTAAATAGGATGGAAGAGAAAGAAAATAGAAAAGAAAAATTTAGCAATTTGAAGCCA
AAGCAGAGCCAAAATTCTGTGGATTTTCTGAGTTATGCAGCCGAAAATCTCTCTCCCTCCCAAACATCAATTCACATGTC
GAAACATCTTTGTCTAATTGTCTAAATTAAGCAAAGATGTTTCAACATGTGCAGGGAGTCCAAAGTAAATGGCCAGAGTA
TAAGATGGTTAATAAATCTAACAGGAATTTAGGTGAAGCTTCCTTAGAAATGTGAATGTT
>M00285:128:000000000-BF978:1:1114:27098:16748_1:N:0:46
CGTAGTTACTGCTTTCTTCAAGTGTTCTGAGATTACAGTTCACTTATAAATTTCAGAGTAGGTGTGAGGGATTAATATTT
TTTGTGTATTTATTTGCATACTTTACAGAAAAAAAATAAAATTTGTAGAAGAATTAGCATGTTTTGGATTTAGCAGTGCA
TTAGCATATATTCTGGTTCATGGAGCAACTGGAACACAAAGTTATCTCTGTGCAGGTCATTCCAGATAAAAAGGGACAGT
CTGCAAAACTCTGCCCTCAATTCACTCTTCGTCTTCTTAATAACCTGATCCTTTATAGA
>M00285:128:000000000-BF978:1:1114:14873:16748_1:N:0:46
AAAGCAGCCAGCAAAATCAAAGACCCCACCCATCCCGAACATTTGCTTTCCCCCCTCTCTCATTGGGCAAAAGGTACAAA
ATCCTGAAAGCATATACCACCAGGCTCCAGGGCAGCTTCTATCCCACTGTTATAAGACTACTGAACAATTAAGTGGACTC
TTGACCTCACAATCTACCTTGTTGTGATCTTGCACCTTATTGTCTATCTGCATTTTCTCCATAGCTGTTACACTTTATTC
TCCAATCTGTTATTATTTAACCTTATACTACCTCATTACACTGTGTAATGAAATGATCTG
>M00285:128:000000000-BF978:1:1114:27771:16749_1:N:0:46
ATGCCAACATAGCATTCGCTTTCCTTACCGCCGATCCAACCTGGCGGTTAACCTTTAGATTATCCTGTACGAGCACCCCT
AAGTCCCTTTGTACTTCTGTGCTTCCAATTTTATCTCCTTCTAGATAATAGTCTGCCCGTTTATTTCTACTTCCGAAGTG
TACAACTGCATATTTTTCCACGTTGAATC
>M00285:128:000000000-BF978:1:1114:26471:16749_1:N:0:46
CTTCCCTTTGACCTGCCATGTCTGCACTGAACATGATACCAATCTAAACTAATTCCAGCTGCCTACACGTGGTCCACATC
TCTCCATCCCCTGCCTGGTCAAGTGTCTGTCTAAATGCTTCTTAAATGTTGCTCTGCCACCTCCCAGGGCAGCACATTCT
AAATACTTACCACCCTCTGTAAAATATAAAAAACTTGCCTTGCACATCTCCTTTGAATTTTTCGCCTCTCACCTTAACCT
ATGCCCTCTAATATTTGACATTTCC
>M00285:128:000000000-BF978:1:1114:8797:16750_1:N:0:46
ATGCACATGAAATGGGTGCCACCAGTGGATTGTTCAAATGCAAAAATAGTTAACATAAGCATAGACAGCAGAAATATTTA
AATGCATACACTTGAATCTAATTAGGTACTTCTTTAAAAAGGTGGCCAATAATTATTCTTCATAATTTTCTGCAATAGTT
CAAGGAATGAGCAGTTATAATATCTTGTTCCCAATTTGCTGGAAGTATGTGTTGATTATATGTGGGTTCTGAAGGGGTTG
GGTAAGCAGCTGCTTGTATCATTAAATCAGTTAAAAAAAAAAGTGAAATTAAAAGTGAGG
>M00285:128:000000000-BF978:1:1114:12094:16750_1:N:0:46
GCATCGATCCTTTTGAATAATTTCTGGCCTGGTATCACATCCTGTAGTCGGACATCCTGAGATCTTTTACCATGTCACAG
GTGCTATATAAATGCAAGTTGGTGTTTACACTTATCAAGCTTATTTTACTGGAGTTGTTTATAATTATTCTATGCTCCTG
CCTTGCAAAACCACTAAAGTACAAGGTTTGTCAGCTTTTTTTGACATTATAAATTTGCTCAGCTAACACAGTAGTTGAGT
AGAGTAGAGGTGCCTGCAGATCTTTCAGTTGTACTAACTCTGAAGACCTATTTTGCACCC
>M00285:128:000000000-BF978:1:1114:14540:16753_1:N:0:46
GGATTGTTAACCCAGAGACAAGAGTTTGAATCTTACCATTGTACCTGAGGAAATTTAAATTCAAATAATGAATAAATTTA
AGTGAAAAAATGTGGATTTGAAGTGCTAGTATTGGTAGGGGTAAACATGAAACCAACTATCATACAACCTCATTGTTCAC
TAATGTCATAGTC
>M00285:128:000000000-BF978:1:1114:8103:16754_1:N:0:46
GGGTACTATGTACTTGTATTGGTATATTATTGTCACTTGTACCGAGGTACGGTGAAAAACTTATCTTGCATACCAATTGT
ACAGGTCAATTCATTCCATTGAGCTAGTATAGAGAGCACTGATGTAGTACAGGTAAAAACAGTAACAGTACAGTGTAAAG
TGTCACAGCTACAGAGAAAGTGCAGTGCAATAATGTGCAAGTTCACAACAATGTAGATCGTGAGGTCATAGTCCACCTCA
TTGTATAAGGGAACCGTTCAATAGTCTTATCACAGTGGGGTAGAAGCTGTCCTTAAGTTT
>M00285:128:000000000-BF978:1:1114:29036:16756_1:N:0:46
GTCCATAACTCTCTGCAGCTTCTTGCGGTCTGGGCAGAGCAGTTGCCATACCAAGCCATCATCCCAACACAGACTTAACA
AATACTTAACTAGCTTTACATTCACTCACTTACTCACCTCATGCATCCCCTTGCTCTATTTACAAATCAAAATTAATTCT
CAAGTTGCCACACCTCATGCAAACTCACAAACAATTCATGGTTTGCAAAGTGACTTATTTAAAGGGCTAAACATTTGCCA
AAGCATCTTAAAGTATAATCACAAC
>M00285:128:000000000-BF978:1:1114:24852:16757_1:N:0:46
GAGTTGACCTATGTGGATTGAAAATACTAATGCAGTTGATTTTGTTGTATAATTTTACTTAATGGGAAATTGAGTTTTGG
GGAAAATTTATTACTTTTAATCTTTTTAATGATGTTTTTTAAAAATTATTTTCATCTTTTTAAACTATTTTTAAATGTTT
CTGGCCATGACAAATACTTAAAGCAGTTCAGTGACCTTTGAGGAGACCATTAGGGTTGGTGTGGGAGCTGATCATCAGGC
TCCGCTGCCTGAGCCTTGGTTGTTGCT
>M00285:128:000000000-BF978:1:1114:18305:16760_1:N:0:46
GAAATGCAAAGACTTGACAGGTGGTTGTGGAAACAAGAAGCGAAAGGAACAATTCTTAGATTTGGAAGTAGACTTCAATT
CCTGCATACGGCTTACCAGAAATTCCAGTGGCTGATATAGCAGGATAGTAGATGGCTTCTAACCGCGTGATTGCAGGATA
TCCCATTTTATGAGAAGCTGTGAATTCTGTTGCTCCGGAATCCTCAGCTCCGACAGATGATCTGAGCTGATGTACTCCAA
TGAGGTCTGATTTATGCAGAGGATCGGTCTCCAGTGACATAGTTGTAACGAAACTATTCC
>M00285:128:000000000-BF978:1:1114:28803:16762_1:N:0:46
GATCTACACTCTTTCCCTACACGACGCTCTTCCCAACTAAACCTCACTCTTTCCGTGCACTGCCCCTTTTCATAGCACAG
TCTCTACTTTGCTTGGTCTTCTTACTGGTTATTTCGTTAGTAAATCTGGTCGGCATTGATCTTACTTTGGGAGATGCACG
TAAGGAAAGAGTCTTGGCACAAGC
>M00285:128:000000000-BF978:1:1114:14336:16762_1:N:0:46
CATAGCACAAACAATCGACACAATAGAAAAATTAGTGTGTTAAACTAGAGTGACAGCATTAAAGAAATAGATTTTGATGA
TTTATACAGAGAATTATAGTCACTCTGATAATCACAGCACTCACAGCAGTTGTTCATCCATTTCCCATTGTTGCATTTTC
TGTTAACAAGCACTTCACCATAGCACATGCCTGCAAGCAAACACTTATCTCTTTCCTGTGCCAGTAAACAGGATTGGAGG
T
>M00285:128:000000000-BF978:1:1114:20008:16764_1:N:0:46
CCACGATCCGTTCAGCTTTAAGGGCAGTGGAGGATAAGAAACCGATGCAGGTAAAAGTTGTACTATTTCTATTTTTTTGT
AGCTCAACAGCATCTAACAATTAGCATTGCCAAAGA
>M00285:128:000000000-BF978:1:1114:12133:16764_1:N:0:46
CTAGCCCAGTATAAATTGACTGAGAACCAATGATTAACTTTTAAGACTTAATCTACTAGTGGGTGTTAAAAAAAAACAAG
TAAAGTAATTAAAATGAGTTCCATAAGTGAATATTTTTTTCAGATTAATTCTTTCACTGTGGCTTCAGATCAATATTTTA
AAGCCCCCATTTGAAAGCAGCCAGCAAGAGCCGCTCCATGTGGCCTCTCAAAGACTTACCACAGCGAACTCGTCTCTGTC
CAGGTGACCATCCTTATCAACATCACTAAGGTCCCAAACCTGATTCAGATTAAAATA
>M00285:128:000000000-BF978:1:1114:17057:16765_1:N:0:46
CTCAAAACTTAAGAGTGAGCCCGTATTTACCACGTCAGACGGCAGCCCGTCCCACACTCCCACCACTCTCTGAGTGAAGA
AGATC
>M00285:128:000000000-BF978:1:1114:20570:16766_1:N:0:46
GGGGAATATTCCATCAGGCCCCGGAGACTTATCAGTCTTGATACTACTTAACAATTTCATCACCTCCTCCCTCTCTATAG
CTACATACTCAAGAACATTACCCTTGTCAGCATTCACTGTCACATCATCAAGGCCCCTCTCCTTGGTGAATACAGAGGAG
AAGTATTCA
>M00285:128:000000000-BF978:1:1114:20337:16767_1:N:0:46
ACTACCTCAATGGAATGATGTGATGAAATGATCTGTATGGATGGCATGCAAAACAAAGTTTTACACTGTACCTCAGTACA
TGTAACAATAATAAACCAATTACTTTATTTCAATGACTTCATTTCAAAAGTAATTCATGAGTCTTGGATCTCCCTGGATC
TGGATGGTGGTTTATTAATGAAACTTTCTATCTTTTCCTTCATTAA
>M00285:128:000000000-BF978:1:1114:13684:16768_1:N:0:46
TGTGCATCTAGGAATTAACCATTTCTCACCTGATTGTAATGGATAAAAAAGACCAGCTCAGATCAGAAAAAAAATGGTCA
CAAAAATTAACCATCTGAAATTTGCAGGCCGAGAAAGAATGGGTAGTTTGAAATGAGCAGAATTTGGGAAACCCCC
>M00285:128:000000000-BF978:1:1114:8872:16768_1:N:0:46
CACTAGTTGTCTCTCATTTCCCACTCATCCAGTTCTTCAGGTTAAATGCCAACAACTATCACAATCGCAGTAAATGGCAT
GTTGGTTCTACTACTATCTTTGCTTCCTATCTACCCCATATAATCAAGGGGATGTGACATTACATACTCCTCCATATCTG
CACATCACATGGTTTCTTGTAACAAAGCTGTAGTTGATTGGATGTTCCTACATATTCCTTTGCTGTTGTTCATAACATGA
ACTTGTGTTTAC
>M00285:128:000000000-BF978:1:1114:3190:16769_1:N:0:46
TTGGCATCATGCTGTCTCCCAGGGGAACAATCTCATTAGTTCTTCTCCCTCTCTATCAGTTGTATTGTCACCTGTAACTT
ATTCTCTCTTACACATCCCCTTCAATTCACTTAGGACAATTTATAGAAGTCATGTATCATCCCAGCAGGTCTTTGGGAAG
TGGGAAGAAACTGCAGCAGCTGAAGGAAACCCAGAGTCATGATGAGA
>M00285:128:000000000-BF978:1:1114:26627:16770_1:N:0:46
AATTCAGTATCACCTTGAAACTCCTTGAAGTACAAGAAATCCTCTCACCTCTCGGCTTAATACCAGAAGGATACACATGT
GATCTGCCCAAGTATAGTACTGGTCCACTCTAATGACTGGGCCTTTTCAGCCAGCCAGAAAGAGACATCTGGAGGAAACA
CAGTAACTTTGGGTCTGTGAGGATCAGATGGCCCAAGGCCCCTGAAGTGAGCAGTCA
>M00285:128:000000000-BF978:1:1114:20101:16770_1:N:0:46
ATCTAGTCCTGATTTCCTGCATTCAGCCCATATCCTTCTAAACCCCACCTCGCCATGTACCTATCCAAGCGCTTCTTATA
TGATACTACTGCCTCAACCACTTCCTCTGGCAGCTCATTCCGTATAAGCACCACCCTCTGTGTGAAAAAGTTGCCACTTA
GGTCCCTTCTAAATCTTTCCCTTCTCACCCTAAATCTATGCCCCTAGTTTTGGATTCCCCTACCCTGGGGAAAAGACTGT
TACCGTCCACCTTATCTATGAGTCTCTAATTTTAAACTCTTCTGTAAGGTCACTGCTCAT
>M00285:128:000000000-BF978:1:1114:15812:16771_1:N:0:46
GTAAAGGTTGTAAAAGCAATGGAGACCAGCCTACTTTGGAAGCTATCTCGAATTTGGAGAGAAAGTTTGATCAGAGCTTT
GCCGAATTGAAGTCTATTTTGAGGGATTTCGAACAGAAGCAGAATATTTTGATTGAAGAGAACGCCAGACAGAAACAATT
AATTGCTGAACTTGAG
>M00285:128:000000000-BF978:1:1114:7461:16772_1:N:0:46
GAATGGATTTGGAAAGAAGTTCATTACCCTGCAAGTAGAAATTCCGATACATTTAATATCATGGATGCACTTATGGTAAA
GATAGATATCAAATGAGCAAAACTGGAACAGGAAGGTTAAATGTAACATTATCACCAGGGTAGACCCATTATGTAGTATG
GACAATATGCATGCAGTAAATTCTATGTAATGAAATTCTCTAATGATTACTAGATTACAATGGGAAACGGGCAAAAGGAC
AAATGCAAAAAATAAC
>M00285:128:000000000-BF978:1:1114:9627:16773_1:N:0:46
CCAAAATTAGCCCCTTGCCTCAATTTAGGACTTTAACTTGTGACCAGACCTATCCTTTTCTGTAAATGTTTTAAAACTAA
TAGAATGATAGTGTCTCACTGTAACTGTTGACTGTAAGTGTATGTTAATATAAATGTGATTAATTTATTCCAGACTGTTA
GTTTATTATCTTTGATTACAAAAATGTTGTTTCTGTACATGGATACTGACCAATTAACTTGGTTGGCAGGGATGGTCAGT
CAACCGGTGGCAGATGAGATAGAAAGAGTGATTTTTATCCTCGTCAACAATCAAAATTAT
>M00285:128:000000000-BF978:1:1114:16189:16774_1:N:0:46
CCCTTCCCCATTCTACACTGGCACACAAGCCTAAATCTTCATGTTCAGTGATAACCTTAGTGAATCAAAAAAGAGATTGA
TCAACCAAGAACAGGTGTCTATGAACTGTAAAATATTGATAATACTTCATTA
>M00285:128:000000000-BF978:1:1114:15748:16775_1:N:0:46
TGATCTCCACCGCCCACAACCATCTTCCTCTGTGCAAGGCAGGACTCCAATCCTTGATGCCTACTGACCCCTAAGACATT
AGACCTTATTATATCTTTCCTTTAAAATCTTTTTCCTTGGACTTGTAAAGCACTGAGATGAACCTGACGAGATAAAGGGC
TGAACCAAAGAATCGATTATATCATTACCTGACCAGGCAACCAGG
>M00285:128:000000000-BF978:1:1114:6570:16775_1:N:0:46
GGTGCAACTACCCCTTGTGTTATATTTCCTTTTTTTCCCCTCATTGGTAATTACGTGATTGTTACAGATATTTAGGACTC
CTCTACTTTCCACAATTGACCTATAGCTCCTGCTAGAACTAGTGTTAACATAGCATTGCGCAGGGAGATTTTACCAAGTC
TAGTGTCAAGCGACCATATCCTGCAAGTAGCCATGTTTCCGGCCTAGCTGGCAGCCTGATTCCAATTAGAATATCAAAGT
CATTGTCAAGTAGTTTATTCTGTGGCCCAGAAAAACTGTTTCATTGAAACAATAC
>M00285:128:000000000-BF978:1:1114:17262:16775_1:N:0:46
GGTCCTTTATGGTAGTCTGGTTTAGAAAGTTAAGGGTGCAAGGCGTTTTGGCAAACTGGATCCAAAATTGATATGGTGAT
AGGAGGCAGGGAATGAGTGGTTCTCTGAATGGAAGTCTGTAACCAGTGGTGCACTGCGTTAGTCATTGCTGGGACCTTTG
TTGTTTGTCATATATAAATGACTTGGATGAGAATGTCTGTGGTCTGATAAGTAGGGTTGCTGACGGCATGAAGACTGCTG
GAGTTGTAGATCGCGAGGATAGTTGCCGAAGGATACAGAGATACATAGATCAGTTGGG
>M00285:128:000000000-BF978:1:1114:15432:16775_1:N:0:46
TTAGAAACATAGAAAAAAAACACAGCACAATTCAGGCCCTTTGGCCCACAAAGCTGTGCCGAACATGTCCCTATACTAGA
AACTACTGGGCATTCCCATAGCTCTATCTTACTTAGCTCCATGTACCTATCTAACAGTCTCTTGAAAGACCCTATCGTAT
CCGCCTCCACCACTGCTTCCGGCAGCCCACTCCACGCACTCACCACTCTCTGAGTAAAAAACTTACCCCTGACACCTCCT
CTATATCTACTCCCCAGCACCTTAAACCTATGTCCTCTTGTGGCCACTATTTCAGCCC
>M00285:128:000000000-BF978:1:1114:17814:16777_1:N:0:46
CTGGAATTGTAATGGGGCAGTTGCCAGCTAAAGACAAGCAATAAATCTATTCCAGCAGATGTTGATATTGTCTGCAATTC
ACATATTCGCAAAGGGTAAGACTGTGTGCATTAAAAATGCCTATGCACATCACGAGGTATATAAAATAAATCAGTATTTT
ATTTTAAAATAAATCAGGACTTGAAGAAGGGTCTTGACCTGAAACGTTGCCCGCCTGCTTTTCTTCACGGACGCTGCCTG
GCCTGCTGAGTTCCTCCAGCATCATAGTGTTTTTCAACTGAACCAGTTACATAAATACTG
>M00285:128:000000000-BF978:1:1114:20184:16779_1:N:0:46
CCATTATGCACTGGATTCATCACATCCACAGAGAGTTGAATAAATTGGTCAAATGTGATCTCCCTTTCATAGAAACGATG
TTGACTGATTGTTTAAATGTCCTTCTTAATAATGGATTCCAGCATTTTCCCAATGACAACTTACTGGCCTGTAGTTTCCT
TCCTTCTGTCTCTCTTCTCTCTTCTAGAGTGGCATTATATTTCCAATCTCTACATCATGTTCAGGACTCAGGGGGTGTTG
CTAGATTACAGGCAACACATCCACTCTTTATCACCACTTCTTTTAAGACTCCAGAGAGC
>M00285:128:000000000-BF978:1:1114:19172:16779_1:N:0:46
AAAGAACTGCAGATGCTGGAATGTAGATGAAAAAAGAAGATGCTGGGGGAACGCAGCAGGACTCAGGAGGTCCTGAAGAA
GGGTCCTGACCCGAAACGTCTCCCTTCATGGATGCTGCCTGGCCTGCTGAGTTCCTCCAGCATCTCGTTGTTTTCTAATC
TGACTTTGAAGTCCAGGTTCCATGTTTTATGGGATCCATAGGCATGAAAGAAATGACTTTTTAAACACATCAACACCTGT
GTTGCAAAGTGACTGTTATTCTGTTGG
>M00285:128:000000000-BF978:1:1114:28925:16780_1:N:0:46
GAGGAGGCTATGGACAGACACGTCAGTGTGGGAACGGGCGAGTGGAATTCAAATGGCTGGCCACTGGGAGATCCCGGCTG
TTCCGGCAGATGGAGTGAAGGTGCTCCCTAGTATTAGATTCCTGTATACCTACCCTGCCAAACCACTTTGGCATCAAGTT
GCAGTAAGATCACCTTTCACTCATCTACACTTCACTGAGTGCAGCCTAAACCACTCTTAATAGACAACCCTTCAAGTGGA
TCTACCCTGAATGGTCGCCAATGTAAATCATACTCTTCTTTACATAAGGATACCAAAGCT
>M00285:128:000000000-BF978:1:1114:9964:16780_1:N:0:46
GCTGCCCAGATTCTAAGAATTTTCATTCATCCAGACCCTCCTGCTCACTGACTAACATTAACTGCCAATCTGGCAATGCC
AGTTTTAAAATTTTCATCCTAGTTTCAAATCCCTCTGTGACCTTGTCCTTCTCTATCTCTGTAATCTCGTCCAATATGTT
AAATCTCTAGATCTCTGGCTCCTCCAATTCTAGTCTTTGTTTCATTTCTGCTTTTAAATAGATTATCATTGGCAGCTGTA
GTGTTGTCATTATGTTATGTTTGTACATTTC
>M00285:128:000000000-BF978:1:1114:10319:16780_1:N:0:46
GAGTTCAAGTCTGACTTGAGGACCTGAGCATATAATCTTGACTGATCTTTCAGTGTTGCTTTTTGGTGCACAACATAATT
GCGGCTTTTATTTGCATGACAGTTTGCCTTTTTATTTGTAATTGGTTTATTATTGCCTTGTGCATT
>M00285:128:000000000-BF978:1:1114:20745:16781_1:N:0:46
TTATTTGTATTTATGGTACATTTTGGTGATCAATTGTATAAATTTCCCCAGGGATATTGGGCAGCAGAAATCAGCCTTTG
TAAACTATAAAGTTGAAGCAGGCGAGA
>M00285:128:000000000-BF978:1:1114:22634:16782_1:N:0:46
GGTAGAGCATGAGGTGCTGGTCCTCTAACCTGCATCTCGCCTCAACTTGTGGAGGAAGCCGCGGACAGACATGTCGATGA
AGAAATGGGAAGTGGAATTAAAATGGCTGACCACCAGAAGATCCAGGCTAGTGCAGTGGACGGAGCAAAGGTGTTCAACA
AAGCGATCCTCCCAACTT
>M00285:128:000000000-BF978:1:1114:16988:16783_1:N:0:46
GCAATTTAATAAAAGGAAATTCATAATTGTGGATAACATTTATAGGTTTTATACTGGTCAATAAAGGTGCATTTAGTAAT
ACATTAAGAGATCATTTTATCATGGCCTAGATATCTAAAGACTAGATTGATGTGATATATATCTAAAGACTAGAATGTGG
AATAGTAGGA
>M00285:128:000000000-BF978:1:1114:16351:16783_1:N:0:46
GAGGGATGGAAGCGAGACACCTATGATCCACTCCGCAGCCCTAACTATCTTCTGGAGGGACTTCTGCCCAGCAGCCGAGC
AGCTTCCAAACCAAACAGTGATACATTGAGTTAGGATGCTCTTAATGGTCCCCCTATAGAAGGTTTTCATGACGGAGGGA
TGG
>M00285:128:000000000-BF978:1:1114:28215:16784_1:N:0:46
CCACTATTGCTCTTACCACTGAAAAGTTATTCGATGATATAGAAAAGATTTCCTATTTGGATAAAATAGCGTTTTGAATG
CTATATCCATTGATTTGCCACTTTCTGCAAAAAACCCATGGAGTAACTACCGGAAAACAATTGTACTGTATGTATTTCAT
GGTCCTGACTACTTTGGTAACAGCTGCTCCACTGTTTCGCTTGCCCCATAAAAGCTACTCTATGATGTAG
>M00285:128:000000000-BF978:1:1114:15290:16784_1:N:0:46
TTGCGGGCTGCCCCCAGAACACTCTACGCAAAAGGTGCATTTCACTGTGTGTTTCAATGTACATGTGACTAATAAAGAAA
TCTCAGCTCATCTCACAGCTGGAGCCCTGTGTGCCGTTCTGGTCAGCACGCTAAAGGGAGGCTGGGACAATGCTGGAGAG
ATTCACCAGCTCGTTGCCTGGGATGGGGCATTTCAGTTGTGGGGAGAGACTGGGTTTGTTTTCCTTGGAGTAGAGGAGGC
TGAGGGGGTCCTGACTGAGGTGAGTAGTGAGTGGAACATCACGGCAGGGCATGGGAAC
>M00285:128:000000000-BF978:1:1114:8044:16784_1:N:0:46
CTGAAATCTCCGTCGGCGAGGAGGGGGCGCATATCATCCAGGAGTTGTTCGAGGAATAGCTGCCGGAACAGGAAACATGG
CTGATGGTCGTCCATGAGTGCCAGCACCTCGTCCATCAACTCTGAGGGCTTGCGGTCGCCTAGGCCATCCATATGGAGGA
GCCTCGTGGCTCGGTCGCTGAGAGAAAGGCCGAACGTGCGCAGGAGGAGAGCCTTGATTCGGGCGTACCTGTCCTCCGTC
GGT
>M00285:128:000000000-BF978:1:1114:23801:16784_1:N:0:46
ACTTCCAATTTTCTCCCCACCTAGATAATAATCTGCCCGTTCATTTCTTTTGCCAAAGTGTACTACAGCACATTTGTCAA
CATTGAATTTCATCTTCCATTTCTCTGCCCATTCACCTAACCTATCCAAGTCTCTCTGCAGCTTTCCTGCCTCTTCTATA
CACCCTGCTCCACCGCCAATCTTGGTGTCATCCGCAAACTTAGCTACAAAACCATTTACTCCATCATCCAAATCATTAAT
ATATAAAGTGAAAAGTAGCGGGCCCAACACCGACCCTTGCGGGACACCACTAGTAACCGG
>M00285:128:000000000-BF978:1:1114:8206:16785_1:N:0:46
ATAATGTTCAAACTTTATTGTGACACACAAGTGGATTATGAAATGTAGTTCCAGAAAGACAATTTGAGGTTAGATCCTGA
CAAGGACTGTGCCTGGAAGTTA
>M00285:128:000000000-BF978:1:1114:18923:16786_1:N:0:46
ACCAAATATAACACACAAAATTGGAAGAACTTCAAGTGAATTGTTGTGTCATTTAGAAAGAATGTTTGTGTCCCAGGATG
GTGGGAAAGAACAAGAGCAAAAGGAACAGATGTTGTATCTTCTACAGTTGCATGGGAAGGTATTGTTTGAAGTGGAATTT
GAAATGGAAGAGGGGGCCTGGTGGTTATTGAGGAAAGGTCCTGTCAGAATGCTA
>M00285:128:000000000-BF978:1:1114:19114:16786_1:N:0:46
TCAACCTCTGATGCGGCACCTTGTCGAAGGCCCTTTGAAAGTCTAAATACACAACGTCCACTGCCTCTCCCTTATCCACC
CTACCTGTGATTTCCTCAAAAAACTCCAATAGGTCGGTCAGACAAGATCTTCCCTTTATGAAACTATGCTGGCTTGGACC
TATCC
>M00285:128:000000000-BF978:1:1114:23275:16787_1:N:0:46
GGCCGTGACTAGTGGAGTGCCACAGGGCTCTGTTCTGGGACCTCAGCTTTTTACGATTTATGTTAATGATTTAGAGGAAG
ACATTGAGAATAGCATTAGCAAGTTTGCTGACGATACAAAGTTGGGTGGGAGTGCAACAAGTG
>M00285:128:000000000-BF978:1:1114:24162:16787_1:N:0:46
CACACATCTCAGGAAGGAATTTACCGCCAACGGCACACACCCTTCCCTCAACACACACGTACTGAAAGGTGAATCCAGCG
CTGATGATTGGTGCTGCCATTATTCTTATTTATGTAGAAGCTCCACCGGCCAGAACACAGTCTGATCCAGACACCACCCA
TCCTTTTCCCCACGATCAGCCCACCCATGTTGCACCGAGCGACAAGGAAACA
>M00285:128:000000000-BF978:1:1114:19472:16788_1:N:0:46
TCCAGAATGTTTCAGCTGCAGATGTTGAACTAATTGCTTGTAATTACCCAGATGAGCTCAGTCACCTTATTTGAAAATGC
ATACTCTGTTGATCAATTCTCCTGTGCGCATCCACCCTCGGTGTGACTGTTGTTGCTGGGGCCTCTGTTACACCAGCTCC
CATCTCACACAGGACCCTCTGGTACAACCCATTCAATCCTGGCACATTCACTTGCTTTAGCTTAACTAAGTTACTGAACA
TTGATTTAACTTACATCTCTCACCCTAGTATCAACCAATATTTATCTTCATCTCAATATT
>M00285:128:000000000-BF978:1:1114:2496:16788_1:N:0:46
GAAGAAGTTTCCCATGCTCTATGCCTCTCATAATTTGTATCAGGTTTCCTCTCAGCTTCTACACTCCAAGAAAAATAAAT
CCATCCTAACTAGTCTGTCCTCATAACTGAAATTCTCCATCCCAGGCAATATCCTGATGAATCTCATCTGCACCCACTCC
TGTGAAATCATGTCTTTCCTATAGTGGCTACCAAAACGATGATTCATACTCTAGCTGGCACCTAAATAATATTTTATATA
ATTGTATTCTGTGCCCTGGCTAATGAAGGCAGGTATCCTGTTAACATTTTAAACCAGCT
>M00285:128:000000000-BF978:1:1114:20217:16789_1:N:0:46
GGAAAGGAGAGCGCAGAAGAGGTTATTCAAGTCTCCAGAATAAAAACCAGAGTTCAGAAAGGGTTAGGAATCTAACTTCA
GACAATACGGGGATGACATTGAGAAGGGAGGTGGTGAATACAGGACTGAGGGTGTTGTATTTGAATGCACGCAGTATACG
TAACAAGGTAAATGAGTTTACAGCACAGATCAAAATTTGCAGTTACGATGTTATAGGCATCAAAGAGATGCAGCTGGGAG
CTAAACATCCAAGGATATGCTTCCTATCAAAGAGAGAGGCAGCTGGGCAGAGGGGGAGGG
>M00285:128:000000000-BF978:1:1114:6079:16790_1:N:0:46
ACAGTGCAGTGCATGACAGTGCAGTGCAGGACAGTGCAGGACAGGACAGTGCAGGACAGTGCAGTGCAGTGCAGGACAGT
GCAGGACAGGACAGAAACATTTCCAGAAGTTACAAAAATAAATAAATAGTGTAAAAAACGAGGAATAAT
>M00285:128:000000000-BF978:1:1114:17250:16791_1:N:0:46
GCTATCTCCTGGTCAGTTTCAGGAAGAGAGATGGAGCATTTATGATGCGATGCAGTACCGGAGTCAAACTGGGCAAAATC
GATGATTTCTACATGTAATGACTTTGTTCGAATGTGTGAGCCAGA
>M00285:128:000000000-BF978:1:1114:13524:16795_1:N:0:46
AGATGATAGCAGAGGCCAAGTTGCAAAATACATTTAAAAAGGAGGTGGATGGATTTCTAAATACAAAGAGCATTAAGAAA
TACGAAGATAAAGTGGGAATATGACATTGAGACAGAGGAACAGCCATGAACGTATTGAATGGAGGAGCAGCTTAATGG
>M00285:128:000000000-BF978:1:1114:5596:16801_1:N:0:46
CTGGTGACTTCCTGCAGAATTATTTTTAACCTTTAGCCTCAAATTAATTGAATTTCTTTCTCTCAAATAAAGACTTCTAT
TGTCAGAATCACTTTTGCAGACTTCTTCTCAGCCTTTCACGTCTTAACATCCTTCTAAAATTAACTGGGTACGGTATTCC
AAGAGTGTTTATCCCAAACAAAAACAATGGGTGTTATCAATAAAACCTTGACAGACATTGCTTATTGTCTGGATGGGATT
TTTCTGAATTACATTGTAATTTGAAT
>M00285:128:000000000-BF978:1:1114:8368:16802_1:N:0:46
GGTACATGGATAACAAAGGTTTAGAGGGATATGGGACAAACGCAGGCAAATGAGACTCTTAGATGGCACGGACACATTGG
GCTGTGAAGGGCCTGTTTCTGTGCTGTATGACTTCTATGACTTCTGAAATCTAATTTTCATCAAATCCCAGTCAGAACAA
GTATGCGTTTAAGAAATCTGATCCACACAGTGGCATTAATCTGAAACTTCTCAAATTTCTGATTGGGTTTGAGTTTCCAT
GGAGATTGAGTCTGTGACATCTCAGTCCAAGTGTGCTATTGCCCACCTATCATGTTG
>M00285:128:000000000-BF978:1:1114:23645:16803_1:N:0:46
AATCTTGATGTATTGGAGCGTATCCTCACTACAGCAGAGAAGGTGCTGGCAGTGGTAAGGCCATTTTAACCATAGAACCA
TAGAACAATACAGCACAAAAAAGGCCCTTCAGTCCACCAAGTTGTGCCATCCTTCAAACGTCTCACAATCCAGCTCGTTC
CTCCCACATATCCTACTATTCTACATTCTTCCATTTGCCTATCTAACAATCTCTTGACCCGTCCAACGTATCTGCTTCTA
CTACCACCCCAGGCAGTGCATTCCATGCACCAACCACTCTCTGGGTGAAAAACTTCCCTC
>M00285:128:000000000-BF978:1:1114:17904:16803_1:N:0:46
GATCTACACTCTTTCCCTACACGACGCTCTTCCGATCTGGACTACACGCTTTCCCTACACGACTCCCTTCCGATCTAGAC
TACACTCTTTCCCTATACGGCTCCCGTCCGATCTCGACTCTATCCTCTCCCTCCACGATTCCCGTCCAAGCGCGACACAC
TCCGTACAGCGACGGGCCCTTGAGCACTCCGGAAGAGCTGCAGGTGAGGACATCGAGGGCCTAAGACATGGTTGACTGCA
TGCGTCGTGTGTCACTGTATATGCTGAACTCAGGGAGGTGGTACCAGGGTGCGTGAGCG
>M00285:128:000000000-BF978:1:1114:11781:16804_1:N:0:46
TGAGATAAAAACACTCAGTGCCGTTAAAAAAAGACCTGGGGAAAAAAAATCTGGATATGCCATAATCTGCAAACCGAGCT
TGGAGGCAGACTTGCCTTCATTAACTCTTTCACGTTGGACTGCAATGTAGATGTCAGTGATTCCAGGAAGAAT
>M00285:128:000000000-BF978:1:1114:26703:16804_1:N:0:46
TCCAAAATGCGGTTGTCAACGCAAACACCAGTGTCCTTCTACAGGTTACCGACAAAGTGTACTCCACTGGACTACTCCAG
AAATCCATCAACGGATTTTAGTGACAAACACAGTTACTGTCCTTCATCCATTGACAGAAGCAAAACAGGCTGCCGTCTCT
CCTTCTTCTCTCTCTCCGTTTGTTTCTCTCTCTCTCTTTCTCCTCACTTTTTCTTTCTTGTTATGACCTCATCATGTTAG
TCTTATCTTCTGTTGAAATAATACGTTGCACACACACACACACACACACCCCCACACACC
>M00285:128:000000000-BF978:1:1114:21666:16805_1:N:0:46
ACAATAGTCTCCCAACCTGCGGCACCCCATTAACTATAGTCTCCAAACCCAATGCTGACCCACTTACTCCTGCTCTGTTT
ACTGTTCTTTAACTAGTCCTCAGTCCTTGCCAGTACATTTCCCCCAATCCTATGTCGTTTTAATAATCTCTTGTGTAACA
CTTGATCTATATCAAATACACCACATCTCTTTGTATTTTCTGCTTGTTACAACCTTGACACAAAATATTCATTTAAGTTC
TCTTCCC
>M00285:128:000000000-BF978:1:1114:7868:16806_1:N:0:46
GGTGGAAGAAGAGGGCTGGAGGTGGGAGAAGGGCAAGAGGACTCCTTACCGAAGAAGGCAGCATAGAGGCAGAGGCAGCA
GGAAAAGAGCACAGCATCATGCCGGGCTTAGAATTTGTTGAGGTGGGGACGTGGAGGTACAAAGGTGAGGTCTTTGGTGA
GAACAGATGACTCAGCCTCAGAGGTGGAGGTCAGGGGAGATGGTAAAGACCTGGCAGAGATTACAGTTGGGGCTAGAAGA
GGAATGGTGGGGGGAAGGGAGAGTGGGGGACTGGGCTGGTAAGAGGAAAGGGGTGAGGGG
>M00285:128:000000000-BF978:1:1114:27738:16806_1:N:0:46
AAATTGCTGGATCTGTCAATGTTGATGAGGTCTGAAATCCAGATGGTTATTTCGAAGATGTCTTTTATATGTTCTTTTGG
GGCTCTCTGTAGTTGTTGTATGTACATAAGTTTCACACTGAATGACATTAGACTGCCTAGAATTTCAGGAATTTGGTTAA
TGATTTGGATAATGAGGGAGGATTTAGTAGCAATTTACAACCTAGCAAAAAATTAATTTCCATGTTGTA
>M00285:128:000000000-BF978:1:1114:19125:16807_1:N:0:46
ACTTTTTCCAGCTTAAGGGCCAATAGTTTGGAAAATATTTTAAAATCTACATTTAATAAAGAGATAGGGCTGTATGATGC
ACAATCAGTGGGATCTTTATCCTTTTTAAGAATTAAAGAAATAGTTGCTTCATAAAAAGATTGTGGTAACTTGCCCACTG
ATAAAGCATCTTTAAAAGTTTTGACTATTTAAATCAGTTTTTAATGTTTCCATCTCGTATGTATTCAAGAAGGTGAAATG
CAGTTTTAAAAATTTTAT
>M00285:128:000000000-BF978:1:1114:24967:16809_1:N:0:46
TACCCCATTAGCAAAGTGACAGTGTCATACAACAAATGAAGGATGTACTCAGTGTGAAGACAGTGCTTATCTCCACATTA
ATCACCCAGTGATCCATCCTACTATCATTGTCATATAGATGGATCCTTTCAAAACAGGTAGATTGATGCAGATAAGGTCC
AGTAGGTTATTTGCTCATGTTGACTTCCCAACCTCCTATCATAGGTTCAGGCAACTAGATGTGTCTATTGGGGCTTGACC
AACCTAGT
>M00285:128:000000000-BF978:1:1114:26486:16811_1:N:0:46
CTCTGGTTTCCTCCCACATTCCAAAGACGTACCGGTTAGGAAGTTGTGGGCGTGCTATGTTGGCACTGGAAGCATGGCGA
CACTTGTGGGCTGCCCCCAGAACAACTTTACGCAAAAAGATGCATTTCACTGTGTGTTTTGACGTACATGTGACTAATAA
AGAAATCTTATCCATGACACCAGATAGATTGCACACCTCAGAATCAGTTTTATTGTCACAACCATATACATACATAGTAT
GCA
>M00285:128:000000000-BF978:1:1114:25673:16813_1:N:0:46
TTGCATTTAAAACTGTATGTCAATGTGGTTAATTGATTGTGTAATTTTATGTATGAGCTATTTGACCACCATTCACAGTC
AGATGCGTCAAACCTGAAAGGTCTTGTCTATAGGCTGTGTGGTAGCTCTGACCATGGCATTTGTAGTTAAGGATGCATGG
AGTCCTGTCTTGCAGCTTCAGTGGTGTGGCACCTCAATTTCAGCCTATAGTGGATATGGAAGAAAGCATGGA
>M00285:128:000000000-BF978:1:1114:9027:16813_1:N:0:46
CATCAATGTAACAAAAGCAATCATACGATTAGCAGAAGCAGGTAAATGGCCAGACTTTATCCATGGTAATCCAAAAATTG
CAGTAATAGGGTGAGGTTGTAAATCGATCTTCAATACATCTGAAATAATATTAAAAATGTCTTTCCAATATTTTTCCAAA
TAAGGACAAGACCAGA
>M00285:128:000000000-BF978:1:1114:16763:16814_1:N:0:46
ACTCTAAAAATTAAAATAATTTTAATTAGTGATGTTTGTGCATATGGTAAATTGAGATTTGTCATCAATATGGAAATCTC
TAGAAAAGGTATGGAATGAATGAAATAGACTGAAAGGTTGTTTCTACTTTCTGCAAACAATATACTTAATTCAAATTTTG
GAAGAAGAATGCTGAGATTTATGGATGTAACATTCCTGTTACCCAGAAGGCATTTCTTGCTTGGCTGACTGCATTCCAGG
CAACTTAATGCCAACCTATGCTTATCGGTATTCTTGTTTGGTAAACTCCCATCAACTGG
>M00285:128:000000000-BF978:1:1114:6303:16816_1:N:0:46
CAGTCTCACATTTATTAGTCATTGTTCATGACTGATCCATGATCTACCTCCATGTAAGTACCTTTTCCCCGTGATTTTTA
ATTCATTTGATTAACGCCAATCTCATTCACAGATTTAAAGTGAACAAATGACCAGTATCAATTCTTGTTTACAGAACTAG
GTTTGGAAGTTTTATCACTTTTCAAAAAAAAAAGGTGTTTCCTTACTTCACTTCTGAAAGCCACAGTTTCCCTTCACCTC
CCGAGATATTTTCTTGAAGAACCTTAAGCAAATCATCCTCTAACCTTTTAAATGCCAGG
>M00285:128:000000000-BF978:1:1114:8545:16816_1:N:0:46
GGAAGAGAAACAGAGTTAATGTTTCTCCCCCATCCTCCCTACAGCTTAACGAGCTTCCTTTCTCTCCTTTCCAATTCTGA
TGAAGGGTCTTCAATGTGAAACATTAACTCTGTTTCTCTTCCCACAGATGCAGCCTGTCCTGCTGAGTCTTTCCGGCAAT
TTCTGTTTTCGTTTCAGATTTCCAGCACCTGCAGTTTTTTTTTTACTTTCATTTCAATAATCCACTTTTTTCATTAAAGT
CCATTGGTGAATTTATCTCTAATAAT
>M00285:128:000000000-BF978:1:1114:26460:16817_1:N:0:46
CACAGCAACACCCCAACACACCCCAATTTCCAAAGCCCCACAGCACCCCAACACCTCAACTCCCCAACAGCACTCCACAA
CAGTGCCCCCCTGCGACACTACCCATAACACCCGACCTCCAGCGACACGCAACACACCAACACCACCTACAACACCCCAA
CCTCCGCACCAGAACACGCCAACAAAATCCACAACAGCCCAAACTCCAACACCGCACAACACCCCAACACCTTCC
>M00285:128:000000000-BF978:1:1114:11199:16819_1:N:0:46
TTTGAAGCTGCTAACTCTCTCCACCTCTGACCCACCTATGAAAACTGGCACTTGGTCTCCTGACTTCCCCTTTCTGAAGC
CAATGATCAGTTTCTTGGTTTTGTTGACTTGGCGAGTGAGGTTGTTATTCCAGCACCACTCAGCCAGGTGTTCTATCTCA
CTTCCGTACACTGACTCATCATCAACAATTATTCAGTCAACAACACTGCTGTTGTTAGCAAATTCATGAATGATATTGGA
GCAGTGCTTAGACACACAGTCATAGGTGTAAAAACAACAGAGCAGGGGACTAAACATGC
>M00285:128:000000000-BF978:1:1114:13782:16819_1:N:0:46
CATGCAGAATTTCCTTTAATCTCCAGTATTTCTTAGAGATTCCTTTAATAATTTTTCCATGAAGACAGACACAAAGTAGT
>M00285:128:000000000-BF978:1:1114:14474:16821_1:N:0:46
GCCAGTGAAGGATTTAGCAAGTTGATGTTCCATCACTGGACTCTGTGTGGATTTTATCATCAGTGCACAACTGAGAAACC
CCAGACAGAACCCAGTCTGCATGTTGGGAGCTACCACAGTTTCACAGGAGTCCTAAGTGAGCTGACATCTATTTCTGGAG
AAAGATGGTAAAAGCTTGCACTTCCCAGCAAGAACCAGATCTACAGTTACTGCTTTTTGCCCTATGTAGTAGTTAGTTAC
ATTTGAAAAATGCTTAATTAACTGAGTAGCATTAAGGTCAAAAATATTTTATAAGAATTC
>M00285:128:000000000-BF978:1:1114:14562:16823_1:N:0:46
CAGGCACAACACCACTGCCCACACCACAGGCCCAGCAGCACCAGGCAGAGCACTAGTCTCAGTTTTGTTTTTAAATTTCA
ATATTTAAAATAATATTTAAAACGACTTTCCTATATTTTTCCAAAAGAGGACAGGTCCAAAACATATGTGTGGAAGAGGC
CACATTCGAGTAACAGCTATCACATGTAGGATTTATATGGTTCATAAAATGATCCAGCTTATCTTTGGACATATGGGTCC
TGTGCACAACTTTAAACTGTATCAGTGAATGCCTGGTACACATTGAAGATGTATTAGATT
>M00285:128:000000000-BF978:1:1114:8069:16825_1:N:0:46
CTTTCTGACATATCTTCTTTTATAGTTCGGCCAGGTGTGACTTATCTTTGAAGGGTAATATTTTTTAACTTTGTGCTTCT
CTGTTGTATACATCTATTGCTGGTAGTCTCCCATATGCCCTTTGATCTGTAGACAACAGGCCTCTGAGCGCCACAAATTT
GTGTGAATCATAGCTTTAAAATACTCCCACTAAACTGCATAACATGCAAGAAACAGATCTGAACCTACAATCCCGTGTAG
CAGAAATCCAAGCATTTGCAACTGTTCTCCAACTGAACTTTGGACTTGTTCCATTGAATC
>M00285:128:000000000-BF978:1:1114:9985:16825_1:N:0:46
GCTGCTGGAGGGAATAGAGAAAAACAACCCTCTACTACCACACTCTGCCTCCTTCCATCAAGCCAACTTTTAATCCAACT
GGCTAGCTCACCCTGGATTCCATTTCATAATGGATAACCTTTCAGACCAGCCTACTATGCACGACCTTGTCAAAAGACAT
CAATAGAGACATCAGAAGGTTTCCATAAAGACATTGTTAGTGTGACCATCTGCTGTAACTTCTGAGGAAGAAGAGATGGG
GAATTGAGGAGTATGGGGATAGTGCTTAAGAAATAGCGCTATGTAGGAGAGAAAACCTG
>M00285:128:000000000-BF978:1:1114:13748:16826_1:N:0:46
NNNNNNNNNNNNNNNNNNNNNNNNNNNNNNNNNNN
>M00285:128:000000000-BF978:1:1114:14424:16826_1:N:0:46
AAACCAAAGTACATCAACCTTTGTGCTTCACCTATTCTCAGTACACTGGAAGCTCATTTACTTATTCTTAGTACAATGGT
GCTTCACCTATTCTCAGTACACTGGAAGCTCATTTACTTATTCTTAGTACAATGGTGCTTCACCTATTCTCAGTACACTG
GAAGCTCAACATTTTTAATCAATTTGGCAAGACCATGTAGGAAACTGTCAAAAAGGTGGGGCTATTCCTGCTTCCCCCCT
CTGTCTGCCCAGTTGCTCCTGTATACCATGCAGCTGGAGCCACATTCCACTGTGGAATTT
>M00285:128:000000000-BF978:1:1114:23598:16827_1:N:0:46
ATAGATTCTTCTATTTCATTTGTTCATCATTTCTGATCTAAATGGTAGATTTTTATTAATTGCTGGTTTACTTCATAACA
AAAAAGTTGTTATGGTAAATGTTTATGCACCTAATGTAGATCATCCGGAATTTTTTAAACACTTGTTTGCATTTTTTCCT
AATTTAAATGAATACACTGTGATTATGGGTAGAGACTTTAAT
>M00285:128:000000000-BF978:1:1114:18854:16827_1:N:0:46
GATATTGCTTCCAGTTCCATGTGCTCTAATGCACATATGCACTAATGCACAGATGCACTCACAAGTGTGTAGAGGCGTCT
TGCCGGAGTACTGTATCCTCAGCATTCATGTGCAGACATATGGCCTGCAGACGCGGCAGACCACTTGCACATAAGCAAAC
CCTACCCGCAATCCCTGTA
>M00285:128:000000000-BF978:1:1114:8632:16828_1:N:0:46
CAAAACCCATGGTGTAACTATTGGAAAAGAATTGTAATGTATGTATTTCAATTTGCTGATTAATTTGCTAACAGTTATTT
GACGGCACATCTTACCCCTCAGAAATTAATCGCTGATATAGC
>M00285:128:000000000-BF978:1:1114:16527:16829_1:N:0:46
AGTTTCTGTTTGTATGCAGGGAGGAGGAGCACAGCCTGGTAGTCAGATTTACCAAAGTGACGACAAGGTATGACTCAGAA
AGCATCTTCAATGGCTGTATAGCAATGATCAAGGGTGTTAGGGCCCCTGGTGGGACAAGAGATGTGCTGGTAGTATTTTG
GTAAAATACTCTTGAGGTTGGCCTGGTTAAAGTCACCTGCAATGATGAAGAGGGCCTCAGTGTATCCTGTCTCAAGGTTC
TTGACCATGGAGTACAGTTCATTGAGTGCAGGCTTCACGTCCACCTGGGGTGGG
>M00285:128:000000000-BF978:1:1114:7946:16830_1:N:0:46
AGCATGGCTGCTTTCTCCTTCCATCCTTTGTAAAGCACCTTGGGAAGCCCTCTCCTGCAGAAATATTATACCGGCTCACA
GTACTGTGGTGGGAGGAGGAGGGACTCATTCATATCCATGGCTGGAGTGCTCGGATCCTGTTCATTGTTGCATTTATGCT
GACTCTTAACCAGCTAAGGTTAAATCCCCAGATGTTTAGAAATTTCATGACATAATTTGAAGCAATTTTTTTGATAGAGT
AGCCTTCTGCTGCTTCAG
>M00285:128:000000000-BF978:1:1114:17007:16831_1:N:0:46
GGAAAGGGCTGAGTTTGCGGAAGGATCCTCTTTCGAGTCGGTGTGGGTGGAAGTGAGGAATAGGAAAAATGTGGTTACGC
TGCTGGGAGTATACTATAGGCCCCCACGTAGCAGTAGGGATATAGAGGAGCAGATTGGCAGGCAGTGCATGGACAGAAGC
AAAGATAATAGGGTTGTAATAATGGGTGATTTCAACTTCCCGAATATAGACTGGGACATGCTCAGTGCCAGAGGTTTTGA
TGGGAATGAGTTTGTTAAGTGTTTCCAGGATGGATTTCTGGAGCAGTATGTTGAAAAACG
>M00285:128:000000000-BF978:1:1114:7745:16832_1:N:0:46
GTAATAGTGGACCACTGTGTATTTAATGGTATAATGTTAATTTTAACAGATTTACCAATAACCTAGGACTGCTCCAAATA
CAGAGGACTGGCAAAAAGCACCTCAGGTAGTAATTATAACACTGATTATAAT
>M00285:128:000000000-BF978:1:1114:22436:16833_1:N:0:46
AAAGATTTGTGGGTCATGCATTTTATGGGCTGATCTCCCTGTCCATCCCTTGCTGGTAAATCCTTCCTCTTGCTCTTTGG
AGCAATCATTCACCAAATATGAGAAGTGAATATGTTTGATCACATCACACCCTTGCAGTCTGAGAACAATTATCCTTGAG
CCTCGGAAGGTCAGGTCACCTTTAGTGATCAGTTCTTCTCTTACACAGAAATAAGGTTCAGGAATGGGTTTAACCTCATG
CTGTGAATCTTTTATTCCTGTCTAAATCACTCACATCAGCCATT
>M00285:128:000000000-BF978:1:1114:17498:16833_1:N:0:46
AGTGATTAATAATGGAGGAATGTACCTTTTGTACATTCCAGAAGGGAGGAGTTTTCATTTTCAGTTTATTTTTCTTTAAA
CAAAGTAACAACTGATATGCATGCGGAAGGGATTTCTAAATTTTCCCTGCATTTTGTGTGAAAGTTGATCCTCACTCTCC
TGAAATGCCAAACTGTAATATTTGGTGTGAGCCCACTCAGAATAGACTCTTAAATCGGTGGATCAGTTGTGAGAATTTTC
CCTACCTACTCTTTTTAATATTTGAAAACTCTAATCAAATTGCTTTCTGATCTTGAGAAT
>M00285:128:000000000-BF978:1:1114:15057:16833_1:N:0:46
AACAGTCATTTACAATGGTCCCACACCAAACTGATTTTTTTCCTTACACATGCCCATTAACTCTCCCCAACTTTCTTGCC
ACCCAGCACACTAGATGCAGTTTACAGTAGCTAATTAACCTACTAGCTTAAAATGAGCTGCTGGAGTAAAGTCATCTTGT
CAGGCAATATCTGCAGAGGGAAGTGGACAGTTGACATTTTGGGTCAAGACCCTTCATCTGGACTGGATGTTTAGATGATA
TGGACTGGACTGGCCAACTAGTCCAGATGAAGGGTTTCAACCTGAAATGTTCACTGTCC
>M00285:128:000000000-BF978:1:1114:23166:16834_1:N:0:46
TTTACAAGCTAAATCCATTGATTTACTACTTTCTACACAGAACTCATGCAGTATCTACAGCAAAACAATTGTAGTGTCTG
TATTTCATGCTGCTGAGTCGTTTGGTAACAGTTATTTAACTGTAACACTTAGCCCTGAAAAGTTAATATCTAGTATAGCA
ACAAATTACTTACATGGCTAAAACAGCGTTTTTAAGCTAAATCCTTTGATTTTTCACTTCCTACACAAATTCTGTTGTGT
AACTATTGAAAAACAATTGTAGTGTCTGTATTTCATGCTGCTGAGTCGTTTGGTAACAGT
>M00285:128:000000000-BF978:1:1114:8088:16834_1:N:0:46
CAATGAAATGCACCTTTTGCATAGAGTTTTCTGGGGGCAGCCCACAAGTGTCAGTATCCTCTATCCTTGTCTACTTGTGA
ATATCTAAATGCCTCTTAAACATTCTGATTGTATCTGCCACCACCACCTCCTCTGTCAGGTCATTCCAGATCGCAACCAC
TCTCTGTGTGAAAAGCTTACCCTTAGATTCCCTTTAAAATTCCTTGCTCTCACCTTAAGTCTACTCCCTCTCGTTTTTGA
TACCCCTGCTTTGGGGAAAAGATTCTGACTATCTACCCTATCAATGCCTCTCATAATCTC
>M00285:128:000000000-BF978:1:1114:22378:16834_1:N:0:46
GATCTACACTCTTTCCCTACACGACGCTCTTCCGATCTGGACTACACGCTTGCCCTCCTCGGCTCGCTTCCGATCACGAC
TACACGCTTTCCGTCCACGGCACGCGTCAGAACAAGAACGGAAGAGCGGCGGGGAGGGATGGAGTGCGACTGATGCGAGC
ATCTCGCCGTGTGCGTGATGAACACTGCGAGTAGAACGACAGCACAGAATGTACGGATGCGTGGAGTCCTGATACGATTG
CAGGGGTATCCTGGGTAGTGTACTATCAGAATGCTGAGCGCCGGACTAGCACGAAGTCAC
>M00285:128:000000000-BF978:1:1114:13971:16835_1:N:0:46
CTTTAAGTAAAGACTAATCAGAAAAGTTACTGGGATATGAGATAAGAGTAATATATGTATGGACAAGATTGCAATATCAT
TGCCAGGAAGAAGATATTAAATTTTAAAGTACCCTGATTAAGTACATGGGTTTGAAATACTGTTTGACATCCTTAACTAA
AGGGCCGGTTAAGCACAAGACT
>M00285:128:000000000-BF978:1:1114:19356:16836_1:N:0:46
CGCAGTATTGTCGACAGGCCGAATAGAGGAAATGCCATGTTGTATCTAGTTTTAGGAAAGGAACCAGGATAGGTGAGGGA
TCTACTGGTGGGTGAGCATTTGGGTGACAGTGATCATTGCTCCATAACCTTTAGAATTGTCATGGACAGGGTTAGGTGCA
GAGAAGACAGGAAGATATTTAAATGGAGAAGGGCGAACTATGAGGCTATAAGGAGAGAACTTGGGAGTGTAAATTGGGAA
GGGAAATGTACTATGGAGATGTGGACGATATTCAGGGATCTTTTACAGGATGTTAGGGA
>M00285:128:000000000-BF978:1:1114:24984:16836_1:N:0:46
CCACTGAGAGACCAAGCTTTAATCTTAAAATCATATCTCCTCATTGTATCCACCCTATCAAAACCTTTGTTCATTTTATG
CACTGATTGACTATTTCTCATAATCTCTTCCTGCAGATTCCACACCCTCTCTTTGCAAGACGTAGTCTTGAAAATCGCAA
GTCTCTCATCAACTGGCTGAGCTGATGGAAAATGAGCTTCTGATCCATTGCACAGTAATCCCGGCATTTTTACTTAAAGT
GGA
>M00285:128:000000000-BF978:1:1114:14259:16838_1:N:0:46
TGAATGTCTAGGGTGAGGGTCTTTAATTTCTCTTAGTGCCTTGAGCCCCATTTATCCTTAAAACCGATTACAAAAAACAG
AAAATGCCAGAAGCGCCCAGTTGGTCAGGCAGCATCTGTGGAGAAGGAAACCGAGGTAATATTTTGGGTGAATGAGCCTT
CAACAGAACTTAATGTCCACTCTGATTATCTCTCCATAGACATTGCATGACCTGGTGAGTACTTG
>M00285:128:000000000-BF978:1:1114:3698:16838_1:N:0:46
TTTAATCCAGACATGTGTAAAGTAATGCATGTCAAATTCTGGTTGGATGAATAGAGTAAAAGGCAGGGAGCTTAGGAAGA
TTGACATACAGAGAGACCTTGGGTTTCAAGTTCATTTACTGTCTGAAAGTGGCAAGATGGGTGGATAGGGTTGTGAAAAA
GGCATTTGGTATGTTTGCCTACATAGGCCAAGACAGTA
>M00285:128:000000000-BF978:1:1114:20742:16839_1:N:0:46
CAATCTTTTCTCAGGATTTCACGTTTGATAGCAGAGTGTGAAGCCTAATATGTGCCATTAGCACCAGAAGCAGCTGATCA
CCAAAGTGCTGCATTCTTGCTCTCACTTCATTTGCACCTTTATTCTGGTGACAGAGCAACAACATGTGATGAGGAAAAGG
TCACGTATCATTTTACTTTTTTAAAAAAAAATCAAGAGCAAGGAATTTTGTTTTTTTAAAATGTAAGTTAAAGGAGTTCT
TACTGAGACATACAGGTGGCCGACTCAGGCTGCTGGCATGGATTGCAGTTTTGTAATGC
>M00285:128:000000000-BF978:1:1114:27601:16841_1:N:0:46
CTGGGTGGGGTAAGTCTTGCTTGTTGTGCAAAGGAATAAACAAGGTTTCTAATATTGATGGTGGGCTTTCATCCTTGGAT
CAGGCAGTCACAAGGCCTAGTGATTTGAGTCTTCCCTAACTGGACAGGGAGTAGAATGGAACAGTGTCATTGTTCATTCT
GATTTTTAAAATTAATTTTATAAATGGATCAATTTATACCAGATCTTGAACTTGGTTTAAATTTTGGCAAGTTGGCTCTA
AAGGAATACATCTTTTCTCTCCTCCAAATTACAGTT
>M00285:128:000000000-BF978:1:1114:8560:16842_1:N:0:46
GGGATTGAATTTAGGAGCCGAGAGCTATTGTTGCAGCCATATAGGTCCCTGGTCAGACCCCACTTGGAGTATTGTGCTCA
GTTCTGGTCGCCTCACTACAGGAAAAATGTGGAAGCCATAGAGAAGGTGCAGAGGAGATTTACAAGTATGCTGCCTGGCA
TGCAGAGCATGCCTTAAGATCGGAAGAGCACACGT
>M00285:128:000000000-BF978:1:1114:3349:16844_1:N:0:46
GTTATATAATTAGAAGAGAAAAAACCACAAAAATAAAACCCCAAATCAATATTTGAAAAAAAAATTAAAAATCATAATAA
TAAAGAGTAAATTAAACCAAAAATGAATTAAAAAAAAGGAAAAAAAAACAAAACAAGGAGAAAAAAAAACTGGGCTAAAA
TTCAATAGAAAAACAACAATATAATGTCGTCAGCTCCGTTTCTCTAAATTTAAAAAAAAAAGTTATAAAAGGGGAAACTA
CATCTTATGGACGTATTCAATAATTGGATTTCAGATAATTTCAAATTTAAGAGAACGGA
>M00285:128:000000000-BF978:1:1114:5296:16846_1:N:0:46
CACTAACACCAGCTGGACTGTGGGTGTTAGTTCGTTTTCTTTGTCGTGTCCCGTGTTACTGAAATACCATCTAAATACTA
AAATGATATGACTACCAAGTGCTTAAAGAGACTGGTGTACCTGATTGTCTCCCTAAGGCAACAATGCTTGAGCATATGGA
TCCTTCTGTTGAGCACAAGACAATGGGACCATTGGTAAATGTACCCATCAGTCTATACCACTTATGAACCATCTTAAGTT
CAGGACCATTTCCCAGAAAAACATAGTTTGTGCAAGAATCTCTT
>M00285:128:000000000-BF978:1:1114:8752:16848_1:N:0:46
CAATCCCTCCTCCACTGGGTGCCCACCAATCCCTCCTCCACTGGGTGCCCACCAATCCCTCCTCCACTGGGTGCCCACCA
ATCCCTCCTCCACTGCGTGCCCACCAATCCCTCCTCCACTGGGTGCCCACCAATCCCTCCTCCACTGCGCGCCCCCCAAT
TCCACCCCCTCAGCGCCCCCTCAAATGCGTGCCCCACAGTGCCCCCTCCAATGCGTCCTCCCCACGCCTACCACAACTAC
CTGCGCTGCAACCCCCGCGCCACTGCACCCCACCCACCTCCACTACCCTTGTGCTACATC
>M00285:128:000000000-BF978:1:1114:9248:16849_1:N:0:46
GACTTTGCTCCTTATTGTCTACCTGCGTTGCACTTTCTCTGTACCTGTTACACTTTAATCTCCATTAGATTATTGTTTTA
CCCTGTACTACCTCAATGTGTAATGAATTGATCTGTATGAAAGGTATGCAAGACAAACTTTTCACTGTACCTCAGTATAT
GTGACAATTCCAAACAATGTTGACTTGGCAGGAGGGC
>M00285:128:000000000-BF978:1:1114:13261:16849_1:N:0:46
AGGGTTTTCCTTCGACCAACTTCCCAGCCCCTTTCCACTCTGAGTGAACCCTCTTCTCAGCTCCCCTTTAAACCTCCATC
ACCAGTAAGGGAAGGCACGGTGAATGAGAGGGGTTGAGGAACAAAAGGGCCTTGGAGTGTCCATTCACAGATGCTTAAAA
GTAGCCAGACAGGTCAACATGCAACAACTAAGATACGCAAAATTCTTTATTTTATTTGCCAGACAGATAAAATATAAGAG
CAGGGAGGTTATGCTAGAATTGTAAACAATAGTAAGATCAGTTTGAGTACCCTATAGTTC
>M00285:128:000000000-BF978:1:1114:27688:16850_1:N:0:46
TAAGACTCACCTTCAATTTATCTTTTGGCAATGCTACTGCTCCTTGTTTGATGACCTCCAGAACCCGTTCTACTGATAGG
TCTGCTCCTGCCTGTTCCAGCCGAAGACTGAAGAAGCTGATCACCTGCAAAGTAAAATGTGAACAATAGTCAGACCTCTA
AAGATGGAACAACTCGATCACTAATCAAATGCACCAGTATGAAGAACAAGTATCTAGTTCTAGATGGAAGAGCACACGTC
TGAACTCCAGTCACTCCGCGAAATCTCGTATGCCGTCTTCTGCTTGAAAAAAAAAAAAA
>M00285:128:000000000-BF978:1:1114:8669:16850_1:N:0:46
TCACTGCGCATTTTGCTGAGAAAAATAAAAGGGCACTCAATAAAGTTAGTGTTTGCCTCATAATGTCATACTCCTCATGC
CCATTTTTATATTCTTTGGAGCTTAGAAGAATGAGGGGTGATTTTATTGAAATACAAGTTCCATAGGGGGCATGACTACG
TAAATAGAACATAGCACAGTACAACACTGAACAGATCAGTCGGCCCATGATGTTGTGTCAAACCTGATGCCAATTTATAC
TAAACATCCTCTTCCTGTGCATCACCAATATCCCTCTATTCCCTTCAAATTCAAAGT
>M00285:128:000000000-BF978:1:1114:12041:16853_1:N:0:46
TTTGGCTAAAACAGCGTTTTTTTAAACTCAAACCATTCATTTGCCACTTTCTGCACAAAACGCATTGTGTATCTAAATGA
CAACAGTTGTAGTGCATGTATTGCATGTTGCTGAGTCGTTTGGTAACAGTTATGTAACTGTGAAAAGGTAATCATGATAT
ATCACCAGATTTCCTATTAGGCTAAAACAGCGTTTTATAAGCTAAAACCATTCATTTCTCAGTTC
>M00285:128:000000000-BF978:1:1114:22138:16853_1:N:0:46
TTTTTTTTTGTGTTGCCGAATGGTTTACATTTAAGGGGTTAATTTTTTTCAAAAAATGTTAGCTAACATGGACTAAAGAT
CAGAAGGATGGTTATCTAAAATTAAATTGGCCACAAAGCTCTGAT
>M00285:128:000000000-BF978:1:1114:4527:16854_1:N:0:46
GTAGAGGCGTTTCTGAGCTTTCTTCGTGAGGGCCGTAATGTTAGTGGACCAGGTCAGGTCGTCGGTGAAGTGCACCCCCA
GGAACTTGGTGCTGCGTACTTGTTCCACAGCAGACCCGTTGATGGTCAGCGGGGCATGCACACGGTGACCCCTCCTAAAA
TCCACTATCATCTCCTTGGTTTTATCCACATTCAAGGAGAGGT
>M00285:128:000000000-BF978:1:1114:4295:16854_1:N:0:46
CATATCTGACCTTCCCCTCTGACTCTTTAAAGACTGCCCAGATGTACTGACAGGGAAAGTTGGTTCTCATCCCTCTCTCA
CTTTCCCTTCACTGTTGGATTACGTTCCTAACTTTTTTCACTGTTTGTTTACTCACTGTTCAGGGATAAATGAAAGATCC
CTTGCTTATTAATATGCAACAATTTTTTTCCCTTTCTGCAAAATGAATAATTTTTTTTCCTTACAGCTCATTTATTGCAC
CCATCCCTTGTATGCTATGATATAGCTAACAATTGTGTTTGGTTTTATGCTTATGTTCA
>M00285:128:000000000-BF978:1:1114:7165:16855_1:N:0:46
TTCCTGATTTTAAAATTACTTCGCCATTGGGTCCTATCTCCTCAACTGCCAAGGCCTTAAGTTCCGTGATTTCTCCACCA
AACCACACTGCTTCAGTTGGCTATGTTGGGCAGGGCACATCTTTCACATGCCCAGTAAGATCGGAAGACACACGTCTGAA
CTCCAGTCACTCCGCGAAATCTCGTATGCCGTCTTCTGCTTGAAAAAAAAAATAAGCAACAACAACTAACTACACCTCAC
TTCCACTCTCTATACAATTTCACTGTGCATTATCTCACACTACAATCACTACCTCACTAC
>M00285:128:000000000-BF978:1:1114:27271:16855_1:N:0:46
TATCAGATTACCTTTTCAGGGGTAAGAGGTACAGTTAAGTAACTGTTCCCAAACGACTCAGCAGCAACAAGTACACACAC
CACAACTGTTTTCCTGTTGATACTCCATGGGTTTTGTGAAGAAACATGCAAATCAATGGTTTTAGCTTAAAAAAAGCCGT
TTTACCCTAGTACGAAATCTGGTGATATATCAAGATTACCTTTTCAGGGGTAAGAGGTACAGTTAAATAGCTGTT
>M00285:128:000000000-BF978:1:1114:15666:16855_1:N:0:46
AGTTTGTCATTGATTTCAGGAAGGGGGCAGTACCCACACTACTGTTTACATCAATGATGCTGAGATCAAGAGGGTTGAAA
GATTCAAGTTCCCAGGAGTGAACATCACCAAAAGTCTGTCCTGGTCCAACAGGTAAATGACACAGCCAAAAAAAGCTCAC
CAGCACCTCTGCTTCCTCAGGAGGCTAAAGCAATTTGACATGTCCCCTTTAACCCTCACCAATTTTTATCGATGCACCAT
AGAAAGCATCCTATCTAGATGCACCATGCTTGGTATGGCAATTACTCTGCTTGTTACTGC
>M00285:128:000000000-BF978:1:1114:4489:16856_1:N:0:46
GAACCAAATGGTTGAAGGGAAGTAGCTGTTCTTGAATCTGGTGATGTGGGACTTCAGGCTTCTGCACCTCCTGCCTGATG
TAGCTGTGAGAAGATGGCATGGCCCAGATGGTGGGGATCTTTAGTGATGGATGCTGCCTTCTTGAGGCTGTGCCACCTGT
AGATACTGCCGATGGTGGGGAGAGATGTGCCTGTGACGTGTTGGGCAGAGTCCACCACTATCTGCAGCTACTGAACTTTG
TGAGTGCA
>M00285:128:000000000-BF978:1:1114:19210:16856_1:N:0:46
GAATGAAATGCAGACAAAGCAAGCTCAAATCTCAGCAAGCCTGTATATTCATAAAATATGAGAGAGTTGGGGTGGAAGAG
ATAGAGCATTCATTATAATATACACTCAAAATATGTGCAAGTTAAAGTAGCATACTTTAATTAAATATTAGAATAAGGCT
TCCAGATGTTTCAGGTACTGGTTC
>M00285:128:000000000-BF978:1:1114:28272:16857_1:N:0:46
GATTTTTTTTTTACACAACATTTGATTTGACCTTGGTCCTGAGGTTTATTTTTAATTAAGACATTTTTTTAGGGATGTGG
GCATCACTGCTGAGGCCAGTATTTAACCTTGCAAGCAGATGAATTGGGAACGGAAGTAGGCCATTTGGCCCCTCGAGCTA
TTTAATGACATCATGGCTGACCTGATTGTAAGCTCAACCTCGATTTATCAAAGCATCTATTTCCCTCTGCCTTGAGAATG
TCCAAGGACTCTGCTTCCACTGCCATAAAGTCGCAGAGTCACACAGCATGGAAACAGGAC
>M00285:128:000000000-BF978:1:1114:25690:16858_1:N:0:46
CCTCTCACCATAAATCTATGCCCTCTAGTTTTGGGTTCCTCTACCCCGGAGAAAAGACTGTTACCATTCACCTTATCAAT
GCCTCTCAAATTTTAAACATTTCTATAAGGTAGCCCCTCATTCTCCTACGTTCCAAGGAATAAAGCCTGGCTAACCTCTC
TCTATAACTCAAGCCCTCTATTCCTGGCAACATCCTCATAAATATTTTCTGCACTTTTTCCAGTTTAACCATGTTTTTCC
TATAACAGGGTGACCAAAATCGTACATAGTACTCCAAGTGCAAACTCACTATCAACTTGT
>M00285:128:000000000-BF978:1:1114:20510:16859_1:N:0:46
GTGGTTAGAAGTAGTAGTGTTTGCTAATGATTGCAAGATATTCAATTCCATTTTTAAAAATTTTTTAGATTTCATTTACA
GCGTGGTAACGGGTGCTTTTGGCCCAATGAATCCATGCCATCCATTTTAAACCCCCAAGTTAACCTACCCGTACATCTTT
TAGAA
>M00285:128:000000000-BF978:1:1114:18537:16861_1:N:0:46
GTCATGCTGCTGAGTCGTTTGGTAACAGTTATCTAAGTGTACCTATTCCCCTTGAAAGGTTAATCGCTTATATATGTACA
GATTTCCTGAATGGCTAAAACAGAGTTTTATGAGCCAAAACGATTGATTTGCCACTTTCTACAAAAGAACTCAAGCAGCA
GCTTCAAGAAAACAATTGTAGTGTATGTATTTCATGCTGCTGAGTCGTTTGGTAACAGTTATTCAAATGTAACTCT
>M00285:128:000000000-BF978:1:1114:26149:16865_1:N:0:46
CATTTGAGGTGGAGATTGATAGGTTCTCGATTGATGAAGGGGCTCAGGGTTACAGGGAGAAGGGGGGAGAGTGGGTTGAA
AAAAATCAGCCATGATTGAATGGCAGAGCAGACTTGATGGGCCTATATCTTACAGTGAAGGAATAGAGAGTTGCACATAC
ATGTTTATAGGTCAGTGGATAGCAAAGATTGGAACAGGACGAATCAAAGGTCAGAAACACACTGCTCTGGAAAATTATTG
TGGGTACATATTAGAAACAGCTCCACAATTTGTGGCACTCCTGCACTTCTTGAGCCAGT
>M00285:128:000000000-BF978:1:1114:28472:16867_1:N:0:46
AATTCCACCACAGGAGCTGTGAATAAATCTGCGGTAAAAAGCTGGACTTCTTCATTCCCCCAGGAAAGCAATGCTGTGGT
CGCTGGCCCAGCAGGGTTGCCGTCCACGAGCCACAACCCATAGCAATGTGGCCAGCTGCACCCCTGGAAAGCTCGCATGA
AGCTG
>M00285:128:000000000-BF978:1:1114:25736:16867_1:N:0:46
NNNNNNNNNNNNNNNNNNNNNNNNNNNNNNNNNNN
>M00285:128:000000000-BF978:1:1114:27095:16868_1:N:0:46
GTTTATGGGGAAGGGGGGAGGGAGTGGGGACTACTTGGTGGGAGAATTCAATGTTCATGTCATAAGGCTGCAAAGTTTCA
AATCAGAAAATGAGATGCTGTTTCTCCAGTGTTTTTCATCTACATTCTAGCATCTGCAGTCCTTTGTTTCTCCATATGTC
AGTGTT
>M00285:128:000000000-BF978:1:1114:27510:16869_1:N:0:46
TTTCTCCAATGCACCTCACCATTTCTCATCTACCCAAAAATGAGAAGAGAAAGGAATGGAAACAACAAAGAGCAAAGTAA
AAATAAAAACAGTTGGAACAGTTAAGCAGTCTGCAAGTAGATTCTTTCTTTTGGGTTTGGTACATTCATATCTCTATTTA
GCATCCTACAACTTCTCACCTTTTAATGAGCCTTTCTAGCTGCTCAAGATATCCAAACCCCAATCTTTAATGACCAGAGG
GAAAAAAGTATTATCAAAAGGAAGAAAACTGAAGTAATATAATTACTTAAAATGTTTACT
>M00285:128:000000000-BF978:1:1114:4041:16870_1:N:0:46
NNNNNNNNNNNNNNNNNNNNNNNNNNNNNNNNNNN
>M00285:128:000000000-BF978:1:1114:24865:16870_1:N:0:46
GTGAAGTGATTCACTTTGGAAGGTCAAATTTGAAGGCAGAGTACATGGTTAATTGTAAGATTCTTAGCAGTGTTGAGGAA
CAGAAGGATCTTGGGGTCCAAGTCCATAGATCCTTCAAAATTGCCGTGCAAGTTGATAGGGTGGTTAAGAAGGTGTGTGG
CATGTTGGCCTTCATTAGTCAGGGGATTGAGTTCAAAAGCCATGAGGTAATGTTGCAGCTCTATAAAACCCTGGTTAGAC
TACACTTAGAGTACTGTGTTCAGTTCTGGTTGCCTCACTATAGGAAGGATGTGGAAGCTT
>M00285:128:000000000-BF978:1:1114:24970:16872_1:N:0:46
CATTGCCTTGGACAACAAAGCCCCAGTTAAAGGCCGAGATAAAAACCCAGGAGGCGAGGATGACATTGAGGTCTGAGCCC
AAGTTGGGATGGTCACAGGCAGTTCCCTAGAGAAAGCACC
>M00285:128:000000000-BF978:1:1114:26559:16873_1:N:0:46
CAAGAGCAGAGAGGTGATGATGCTGCTTTACAAAATTCTAATTAGGCCGCACTTAGAGTATTGTGTTCAGTTCTGGTCGC
CGCATTATAGGAAGGATGTTGAGGCGTTGGAGAAGGTACAGAGGAGATTTACCAGGATGATGCCTGGATTAGAGTGTATG
GAATATGAGGAGAGGCTTAAGGTGCTAAGGCTTTACGCGTTGGAGAGGAGGAGGATGAGAGGGGACTTGATAGAGGTGTA
TAAGATATTGA
>M00285:128:000000000-BF978:1:1114:6777:16873_1:N:0:46
TTCATGGTCCTGAGTCGTTTGGAAACAGTTATTTAACTGCACCTCTTACGCCTTAAACGTTAATCGACTATATGAAACAC
ATTTCCTTTTTTGCTAAAACAGCGTTTAACAAGCTAAAAACATTGATTTGCCACTTTTTTTTCAGTAAACGCTTGGAGTA
TCTAGTGGAAAACAGTTGTCGTGTATGCATTTCATGCTGCTGAGTACTTTGGTAACAGATATTTAACTGCACCTCTTACC
CCTGAAAAACTAGTCACTGATATAGAACAGATTTCCTATTTAGCTAAAACAGCGTTAA
>M00285:128:000000000-BF978:1:1114:8782:16874_1:N:0:46
TGTGCAAGTAACTAGTCTCCAAATCCCCAGTGTCCACTCCTGCTTTTCTTAAGTAGCAGTATGGCCGGGGTTTTCAACTT
GCCATTTTAAAAGGAAAATTCCTTAAATCATAGCGGTTAGCATAATGCTATTACAGCACCAGCGACCTGGGTTCAATTCT
GGCCACTGTCTGTA
>M00285:128:000000000-BF978:1:1114:8192:16875_1:N:0:46
AGAGGGATATGGGCCAAATGAGATTAGCTTGTATAGGCAGCTTGCTCAGAATGGATGAGTTGGGCTGAAGGGCCTGTTTC
CGTGATGTTTTGCTCTATGAATCTCAATGAAAATGTAAAGCTAGCCCCGTGAAGAGTTGCTTAATTGTATGCTGGTAGGT
AATTAGGTTGTTCTCTTCAGTCTCTCACACGTAAACATTGTAATGTTTCTGAATGTTC
>M00285:128:000000000-BF978:1:1114:27178:16876_1:N:0:46
TTTTAAATTCTAGGTTATCAGTAGATTGTGTTTTGATTTTTAACCTTCTTCCATTAATATGCGATTAACCCTAATAATCC
ACATAATTAATGCCTTCACCACTATTAACGGCTGGGTTGCATGTAACCCTGGTAATAATTACTCTAGCTAATTAACCCCT
TCGCCACTAACCAGCAGGTTGCTGGTAACC
>M00285:128:000000000-BF978:1:1114:4787:16877_1:N:0:46
TCATTGAATTTGCTCAGAACATATTTTATATATCGATTTTAATAAGTGGTTCTCAACATCTTCCTTCATTCTGCCTCTAT
TCTCTGAACCTGCTTCTTGTAACATACATTGGCATCACTAGATGTACAATCCCAATAACATGCTGTTTTTGTCAACGAAT
GCTGCCAAGGTAAAGGTCCAGGCCTGGTCTGTAGGCACCAAG
>M00285:128:000000000-BF978:1:1114:7506:16879_1:N:0:46
GCCCCTCAGAGCCTGACAGCACTGGCACCCCGGATGGGGACACACAGACACAGTAACACACACACACACACAGACATACA
TACAGAGAGAGACACACACAGTAACGCATACAGACACAGACACACACTCAGACACAGA
>M00285:128:000000000-BF978:1:1114:16597:16880_1:N:0:46
GCTATGAAAGCTTTGAGCATGATCTTGACTAGCTAGGAAAATGGGCTGAAAAATGGCAAATGGAATTTAATGCAGACAAG
TGGTGGATAAACCAGGGTAAGACTTGCACAGTGAATGGTAGGGCTCAGTTGTGTGGTCAAACAAAGGGACCTGGGAATAC
AGATCTTTAGTTCCTCGAAAGTGGTGTCACAGATAGATAGGGTCATAGAGCTTTTGGCACTTTGGCCTTCATAAATCAGG
GCACTGAGTACAGGTGTTGGATGTTATGAAGTTGTACAAGACATCGGTGAGGCCAAATTT
>M00285:128:000000000-BF978:1:1114:18018:16882_1:N:0:46
GCGGAGAGAGAAACAGTTAACTCTTCAGGTCTTCTTGTTACTAGTCAGGTTGCTATTTGGTGAATATCCCTTTAAGGCAC
CTGAACAGTAGAGTAGTAGTAGTATGTGTGGTGTTATCAAGACAGCAAGACTAATATAGCGAGCTGGCTGTTTTGCTCAG
CAAGTCGAGGAGACCGAGAGA
>M00285:128:000000000-BF978:1:1114:25080:16882_1:N:0:46
GATCTACACTCTTTCCCTACACGACGCTCTTCCGATCTGAACTACACTCTTTCCCTACACGACGCTCTTCCGATCTGAAC
TACACGCTTTCCCTATACGGCGCGCTTCCCAACTGGACTACAAGAGTGCCCTTCAAGGCGCCCGTTCAAGTCGGAACACA
GACTCTCGCTGCACAGATAACGACACAGAGTTGCGTCACTACGAGATGAGCAAGGAAGCGATGGACGACAATAGGATGAA
AGCTCTCAGGGCAGAGAGAGGAGAAAAGAGATGAGATCGACACATGGGGAGAGGCGAGT
>M00285:128:000000000-BF978:1:1114:27091:16883_1:N:0:46
NNNNNNNNNNNNNNNNNNNNNNNNNNNNNNNNNNN
>M00285:128:000000000-BF978:1:1114:16227:16884_1:N:0:46
GAATCTCCTCAGAGTATATTATGTTTTCTTGCTGTTCGATATCATACATTTGTTTATTAGAATCACTGACTCCGTTGGAA
TTAGACACCTTGTGCGTTGTAATCGCATGAGCTCAGCTACCCTCATCTATTTAATTCTAAACTGAACATTTTATGTTCCC
TTGGTTCAGTATCTGTTCCAGATTTTCCATTCGGAATCGTGTGTATCCATTGCTGGATTGAAGGCGACGTAAGTGATTAC
AAGTAATTTAACACATGCTGTA
>M00285:128:000000000-BF978:1:1114:15713:16884_1:N:0:46
GAGCTTATCTGGTGGGAGCCTATGGGCCTGTGTATGTAGTAGAGGTCCCTGTGTGGGGATGTGGTGCTGCATGCCGTGCT
TGGGGCTGGCTGTGGAGTACTGTGGGGTGATGATGGAGGGGAAATCCGCCAGCACCCTGGCCAACTCGTCACCCGAGAGT
ATGACAGATTCTAG
>M00285:128:000000000-BF978:1:1114:5228:16884_1:N:0:46
AAAAGGAGGCAGATGGAGCCAGGTGGGGGAAGTGGAGAGTGGAGGGAACAGGGTTGAAAGATGACAAGTGAAGACACAAG
AGGCTGTGGAGCTCCCTTACTCAATCTTCCCCCTCTCCCCTCTCCCACCGTCATTCTCCTCCCCCACCAGGTTCCACCTG
CCCATAACCCAGGCACTTAACGCACTGGAT
>M00285:128:000000000-BF978:1:1114:25387:16886_1:N:0:46
ATGACCGTAAAACAAGACGTTCGTGCAAAGGAACTGACATGAGAGGGAGGTCCAGGGCGGTGCAGGAGGTGGTCAGCAGT
GGTCTGTCGCTGAGGGAGGGGCGGGGGCCCACGGGCACCCTGGTTGTGTTCCGCGCTCGGTGGGCCCCTGGGGGGGTCGC
GTGTGTCATGGACGGTGTGAACGCGATTCTTATTTGACGTGTCGCGTGTTACGGGTTTCGTGTTGCGGGAGTTTTCTTTG
TAGCAGCGTGCTTATTTCCTGTAGTCGTGTTGTTGCCTAGTTTTCTTTCTGTATTAGCTG
>M00285:128:000000000-BF978:1:1114:6371:16887_1:N:0:46
AAGTCTTGTTGAGTTATGTATGTCTGAGTGAGGTTCTGTTACAGCGGATTAAACTGCCAATTCAGGAGGCTGGAACCCCT
GTAGGATATGTTAGCAACCAAAAAGAATTACGGTTGAAATTTACTAGGGGGGATCACAGTGTCCCAGAATGTAAGCGTAG
CAAGGTGGGTTGGTGTGCAGGGCGAGTTAGTGAAATTCATTGTCCCAGCGTCACTGCCGAACACAGTCAGTTTTATGAGT
TCAATGGACATGAGAATGGCTACTTTCTATAGCAAATTCAATATTAAAAGTAAATGAGGG
>M00285:128:000000000-BF978:1:1114:4349:16887_1:N:0:46
TCATTGAAGTAAGCATGATGGTTGGCTTCACCCCCTTCCCATCATTTTTATACATCCCTGTATCTTATTAAAAACTTTAC
ATCTGACTGCATCTGTTTTCTGCTTAACTGTTAATTGCTTTTTGTCATACCTTTTGTGTCAACTTTTCCCATTATTAATT
CCTATTTCTGCATTCATATTTGATTGTTCCTAATATAGCCAAACATGCCTTGCTGATAGTGGATGTATATCTTCCATGGC
ACCTCAAATCACAGTGGGATGAACCTTTCAAACTGGGGTGATATTTTTTTTAATACAT
>M00285:128:000000000-BF978:1:1114:2302:16890_1:N:0:46
CAAATGCTTCCTCAGTCCTCCCATCAGTGAAACCCTGTACCTCAGCGCAGAGAAAGTAATTGATGTTTCTCTAGCAACCT
TCACCTCCTCCAAACATTCCAAAACTTTACACGGCCAATTAAGTGTCTTTGAAGTGTTGTAATCTG
>M00285:128:000000000-BF978:1:1114:11392:16891_1:N:0:46
GGAAATGCGTAAAGGAAGCAGGAAAATATTAAAGAGTCTGGAAATATTTTACCTCAATCTTCTGAGCCAGCAGGGATGGT
TTGAAGTTCGACTTAATCACAACTTTCACTTCGAGTTTAGTGCGACCTACTTCTCTGACCAATGGGATCACACCGAAGGG
CAGGATGATGTCTTTAGTGGTTCGATACCTTAAGAAAAATAATTTAATCTGTTACAAACAGGTGAAAATAAACATATTAG
CCAGTACTCTTGACTGCCGACAAAGGTGTATGACTTAATGTAGCCACACAAACCCTTTTG
>M00285:128:000000000-BF978:1:1114:10382:16891_1:N:0:46
CGCACACACACACACACACACACACACACACAGAGCGAACTGGTTACAAATGATCAGAGAAAAAAACAATATGATGCCTG
AACACCACGACTCTGCAAGCATCAGTTGTATGCTACCAGGAATTTACTCAGGATGCTCCTGAAGCCCTGTGGAAGTGCAC
GCTCTTACAAATGGTCCCTTCGGTGTGGTTTTGATTCCTGCAGCAATCAAAAGAGAGAGCCACGCACATGTGGCATTCCT
TATAGTGCTGGAGAGCTGGGTGGAGCCCGCCCAGGTAATTCAAAAGGTCCAATAGGTCAT
>M00285:128:000000000-BF978:1:1114:24636:16892_1:N:0:46
GGACTTGATAGGGGTGTATAAGATATTGAGAGGAATAGATAGAGTTGACAGCCAGCGCCTCTTTCCCAGAGCGCAGATGC
ACAAGACAAGAGGGCATGGCTTTAAGATATTGGGTGGAAAGTTCGGGGAGATGTCAGAGGGAAGTTTTTCACCCAGAGAG
TGGTTGGCGCATGGAATGCGCTGCCTGGGATGGTAGTGGAGGCAGATATGTTGAACAGGTTCAAGAGATTGTTAGATAGG
CACATGGAAGAATGTGGAATAGTGGGA
>M00285:128:000000000-BF978:1:1114:25827:16892_1:N:0:46
GTGTCAGTGCGTGTGTATTGGTGTATGCCAGCGTTTGCGTGTTACCGTGGCCGGCTCTCCAGCCCTTCCCCACTGGCGCC
CAGCCGTCAAACACTCGCCGCCCCCCTGCACCCGCCCCCACCACACCCACCTCCCTCCCCCCCTCCCTCCTCGCACGAAC
ACTGTTTCCTCCTCGGGGCGTGTCCCCAGTCAGTGGGAGAGGGGAGGGCAGGGGGGGGCAGGGGGGGGGAGCTTCAGTGC
GGTGCC
>M00285:128:000000000-BF978:1:1114:20427:16892_1:N:0:46
CATTTAAAAGCAGCCTCTAACCCTATTACTTGATCAAGATAACATGAATCTACTGGTGTCATGGAAACTGTGACTTCATC
ATGACTTTGTGTCGAAGGACCTCATCTCTTGTTTGGCTCAACATCTGCAAGACATTCTGTATATCCACGAAGGTTCAGAG
ACTGGTGTGTCCCACCCTGTCCCACCCCCCCCCCCCCCCCCCAAAAAACGCCCGAGGGGGGTGGTTGAGAGAGAGGGAAC
CAGGGCGTTTTTTTCCTATTACCCCCTTTTGGTTCTGTGGAAATTCCGCCCAAAGTTCCC
>M00285:128:000000000-BF978:1:1114:17600:16894_1:N:0:46
GGTGGTTTTATGTACTCCCAAGTTAAGTATGGAAGTAGCATGTGGCAAAAAACTTACTTGGATCCTATATCTGTAATACC
CCATAAGGTCAAACTTGAAGGAGGTTACTTTTCATTTCTGGGAGCACACATACAGTGCATGGAGGGTTAAATTTAGGAAA
ATTAACTGTGTGTTGGGAGGGTGCCTCCAATTGCCATCTTCCATGTTTAGCTCCAAGACATCGGACTGTACCAAGCAACC
CCACTGGGAAAAGCAAGTTGTCAAATTCAATTGACGAAATC
>M00285:128:000000000-BF978:1:1114:9626:16895_1:N:0:46
CACGGCCTGGATATTGGGCAGCACCCCGCCCTGAGCAATGGTCACCCCTCCCAGCAGCTTGTTGAGCTCCTCGTCGTTGC
GGACGGCCAGCTGCAGGTGTCTGGGGATGATGCGGGTCTTCTTGTTGTCCCGGGCCGCGTTGCCGGCCAGCTCCAGGATT
TCAGCTGTCAGATACTAGAGCACAGCAGCCAGATAGACCGGCGCTCCGGCACCCACCCGCTCAGCATAGTTGCCCTTCCT
CAGGAGCCTGTGAACACGGCCCACCGGGAACTGCAGTCCTGCCCGGGACGAGCGAGACTT
>M00285:128:000000000-BF978:1:1114:19676:16896_1:N:0:46
TTCCGTTTTTAGTGGTAAGTGTTACAGTTAAATAACTGTTACCAAACGACTCAGCACCATGAAAAACATACACTACAATT
GTTTTCATTTAAATACTCCATGCGTTTTGTGCAGAAAGTGGTAAATCAATGGTTTTAGCTTAGAAAACGCTGTTTTAGCC
AAATAAGAAAACTGTTGATATATCAGTGAGTCCCTTTTAAGACGTAAGTGTTACAGTTAAATAACTGTAACCAAACGACA
CAGCACCATGAAATACATACACTACAA
>M00285:128:000000000-BF978:1:1114:22679:16896_1:N:0:46
TGTATGTTATTGTTTATGAGGTTGAAGTCTCTATTCCTACCAAGATTAGTTACTCTCCAAAACCTGTAAACACAAAGAGA
GCCACCATGCAACTCTCATATACACCTAGAGTCTTATCAAGGAGTTACAGTTCTTGATCACCAGCTGCGAGTAAGTCCTA
GCATCAGGGTTGGTGTGGTTGGATTACATCTGAGGTACTTGCTATATTAGGTCACTGAAGTATTTCGTTTCACTCAGTGG
AATTTTTATATGCTAAGAGTGAGTAACTTC
>M00285:128:000000000-BF978:1:1114:2353:16896_1:N:0:46
CTTTTATGGTCTGGCAACGTCCTGGAACTTGGAGACAAGGGTGGCTGATGTGGAGGCAATCAATAATTTCTAAAGGAAAT
CTGACAGCTATACGTGGGAAATCAATCTGCACTGAGGATAAAGCAGGAGAATGGAACTGACTGGATTTCTCCACATAGAT
TCGGTATGGACTTGGTGAGCTGAATAGGCTCTTTCTGCACAGTGGTGACTTTACAGGGGAGCTCCACACCCCATGGGAGA
TTGTTCATATACCAAAGTACTCTGACTGTGAAACTAGCTGCTAATACTTTTTGGCTAATT
>M00285:128:000000000-BF978:1:1114:10512:16899_1:N:0:46
ATACGAGCACCCATCCTGTCTTATACCAACTCCACACAAAAGAATCCCAGATTTCCAGTAGGCCAAAACAAAAAGGACTC
CATAAAGCAAGTCTGAGTTAATTTGCTTCCATCAAATGAGGAACCACAGCTCATTTGGATTTTCATGCCTGTACCATCTC
TGAGAAGTTAGCTGATGTTAGTCTCACTCTTTCCCATAACCCCTGAAAAATTTTCCCTTGGAAAAAAAATATCTTTGAAA
TTCCTCTTTGAAAATTACTGAACCTGTTTCCATTGTTCTTTCAAGCAGTGGATTCC
>M00285:128:000000000-BF978:1:1114:14096:16900_1:N:0:46
GGAACATTTCCCCTGAGTTGAAAACAATGGTAATTAAGAATTTTTCATAATCAATCATGAGGCAGACTGAAACCAGAAGG
CAAACATTACAGTTGCTAATCATAGACTTTGTATCTTCAGCTAGAGGCTGATAGTTCAGAACAGAACGTAGAACAATACA
GCACAGGAACAGGCCTTTCAGCCCACCACGTCTGCACTGAACACAATTCCAAATTAAACTAAAATCTCTTCTGCCTGCAC
ATGATCCATATCCCTCCATATTCATGGGCTAAAACAACTTATAGATATTATATTCACCA
>M00285:128:000000000-BF978:1:1114:28662:16906_1:N:0:46
AGAGGTGCAAGGCAAGATAAGTCTAAGCCAACATGGTTTCGTGAAGGGAAGATCCTGCCTGACAAACTTATTGGAGTTTT
TTAAAGAAGTCTCAGGTAGAGTGGATGTGGTTGATGTAGTGTATTTAGACTTTCAGAAGGCACTCGACAAGGTGCCGCAC
AAAAGACTGATTAATAAGATGAGAGGTCACAGAATAACAGGTAGGATAACAGAATGGGTGGA
>M00285:128:000000000-BF978:1:1114:19952:16908_1:N:0:46
AATGACTGGGCCTCCACAGCCATCTGTGGCAACGAATTCCACAGATTCACCACCCTCTAGCTGAAGAAATTCCTCCTCAG
CTCAGCTTTAAAGTGACATCCCTTTGTTCTGAGGCTGTGCCCTTGGATTCTAACCTCGTTCGATCCTAACCTCAGCTGCT
ACCTGTGTTGAGTTTTCATGTTCTCCCTGTGACTGTGTGGGTTTCAATTGTGTGAT
>M00285:128:000000000-BF978:1:1114:13649:16909_1:N:0:46
GCAAACAGTTAACATAAATCATTTGTTGTCCTCTCTTTGGTTACTGGAATTGGGAGTTTTGCTCATTAGTACGTAAGCCA
AGAGAAATATTTCAACACACACTGCTTCAACGTCAGTGTGTCCCTTATGAATATTCAAATTTGGAATCAACTTCTAGAAA
ACTATAAATATCCCAGCTAAGTGACTGACCAGAGCACACTCATTATGTTGGGAAACATTCCTTTTGTCATGGGATCATAG
AGACACACGGCACAGAAACAGACTCTTCACCCCATCACATCTCTGCTGATCAT
>M00285:128:000000000-BF978:1:1114:19589:16909_1:N:0:46
CTGATGATTCTCTCATGCTACATGTGTGTTTACAGTTAAGTATATTTGAATATAACACAGTGGATAAGCCAATCTGACGA
TATATTAACTTTTTTATGTTTTACTTGAGACAAAAACAAAGTGTCCTGCCTGATGTTCATGACAGAACACAATTTATATC
TTGAATACTGAAATTTGTGTTGTTTTACCTGACAAGAGGA
>M00285:128:000000000-BF978:1:1114:27529:16910_1:N:0:46
GTTGTCAAGGGTTACAACGGAACATTGATAGGATGCAAAGCTGGGCAGAGAAGTGGCAGATGGAGTTCAACCTGGAAAAG
TGTGAAGTGATACACTTTAGAAGATCGAATTTGAAGGCAGAATACAAGGTTAATGGCAGGACTCTTGGCAGTGTGGAGGA
ACAGAGGGATCTTGGGGTCCATGTCCATAGATCCCTCAAGATTGCTGAACAGGTTGATAGGGTTGTTAAGAAGACGTATG
GTGTGTGGGCCTTCATTAGTTGGGTATTGAGTTCAAGAGCCGCGAGGTGATGTTGCAGCT
>M00285:128:000000000-BF978:1:1114:26460:16910_1:N:0:46
TCCTTTCGTGTTCCAAAAGGTATATTTTCCTGTCGGATCTTGTAAAGAAATGCAAGGGTGAACTTTGTTCAATATCTATC
GTCTAAGGTCTGCAGAAATTTCAACATCATAGAAAAATAAAATCTACAGAGACTAAAATATTAAGCTGCATTACTTTAC
>M00285:128:000000000-BF978:1:1114:8957:16912_1:N:0:46
TAGGAAATCTGTTGCTATATCAGCGATTAACTTCTCAACAGTAATAGGTACACTTAAATAAATGTTACCAAACGACTCAG
CAACATGAAATACATACACTACAACTGTTTTCATGTAGATACACATGTGTTTTGTTAAGGAACTGGGAAATGAATGG
>M00285:128:000000000-BF978:1:1114:18819:16913_1:N:0:46
ACATGAATGACTGAATTGCATTCAGTAACTGGGACCTCATGTGTCTATCTAAAAGTGTCTTAAATGTCCCTAATGTACCT
GCCCCCACAACCTCTGCCAGCAGTGTGTTTCATGCACCCACCACTCACTGTGTAAAAAACTTACCCCTGACATCTCCTTT
ATATCTTCCTCCAATCACCTTCAAATGATGCCCCCTTCT
>M00285:128:000000000-BF978:1:1114:6307:16914_1:N:0:46
GGAACTCAGCAGGCCAGGCAGCATCTGTGGAGATAAGCAGGGGGTCAACGTTTTGGTTCAGTACCCTTCTTCAGAACATT
TTCCCTCTGTTAATGTTACTTAAACCTGTTAGGATCTTGTACGTCTGTCAAATCTCCTCTCAACATGGCTTTGTTAAGGG
CAGGTC
>M00285:128:000000000-BF978:1:1114:10884:16914_1:N:0:46
ATTTAAATCCAGGTCAATTCCGACTCCTAGAAACAGACCACCGAATAGTTGTTCCTATACAATCCCCATTCGCATACTAA
TTACTGCAGAAGACGTCCTACATTCCTGAACAGTACCAGCACTTGGTGTAAAAATAGATGCAGTTCCAGGACGCCTAAAC
CAAACCGCCTTCATCATCTCACGACCAGGTGTTTATTATGGCCAATGTTCTGAAATCTGCGGAGCTAATCACAGTTTTAT
ACCTATCGTAGTCGAAGCAGTCCCACTGGAACACTTTGAAAATTGATCTTCATTAATGTT
>M00285:128:000000000-BF978:1:1114:27056:16914_1:N:0:46
CTACTTATTTACTTCTATTAAAAAATGTCCCAACTAAGATTGCCTGATTCAACACACTTCAAAATTTAAGAGGGCTTGTG
TGTATATGATAACCTAAATATTGGACCTGGGTCTCATCTCGGGAAAGAAAATGGGTCCTGATATTCAAAGGATCGAAGAA
AAGCAAGCTTCAAACATAAAGATCTTTCATATCTTCACAGAAGTGTCATTCAGATTTAATTAATTGTTTTTGATAACTGG
ACACTCTTTTACAGACAGACTCAAGAGCCAATTAGTGAACAAGATTTCACAAACAGCAAT
>M00285:128:000000000-BF978:1:1114:24927:16915_1:N:0:46
CTAAAACAGCGTTTTTTAAGTTAAAACCATTCATTTGCCACTTTCTACACATCAAAATGGAGAATCAACATGAAAACAGT
TGTATTGTGTGTATTTCATGTTGCTGAGTCGTTTGCTAACATTTATTTAAGTGTACCTATTACTCTTGAGAGGTTAATCG
CTGATATAGCAATAGATTTCCTATTTGGCTAAAACAGCGTTTTTTAAATTAAAACCATTCATTTGCCACTTTCTACACAT
CCTCATGGAGAAT
>M00285:128:000000000-BF978:1:1114:23854:16915_1:N:0:46
GAACTACACGGGAGTATCTAGTGACTACACAGCGAGTTCACATTCACTTGTTTGCCCACACTCTGGTCTTTCTCCCAGTG
AGGAAAAGTGGAAGCAGGAGTAGGCAACATCTCAGCAGGATCTAAGAACGGCCACCGTTCATCGACAGAACTGGCCAAGG
GCAGCTGGGCAAAATGAAAGCACACCAGGACAGAGGTACACTCCAAGGCAGAAACTCTGTACAATAAGAGGCTAATCAGC
CTCCATCATTCAATTTGATCCTGGCTGATTTACACCCTATTTTCATTTGTACATCTCCCC
>M00285:128:000000000-BF978:1:1114:15342:16915_1:N:0:46
GACAAACACAGTTACTGTCCTTCATCCATCGACAGAAACAAAACAAGCTGCCGTCTCTCCTTCTTCTCTCTTTCCATCTG
TCTGTCTCTCTCTCTCTCTTATCTTTTTCTTTCTTGTAATGATGTCATCACGTTAGTCCCATCTTCTGCTGACGCA
>M00285:128:000000000-BF978:1:1114:18925:16916_1:N:0:46
GCAGGCACATAGGACTGGGAGGCCGCTGCGGTATTTCGTGGAATTGAGAGAGGAGGGAAAGATGGGTGTTATGGCAAAGA
CAGAGGGGGCCAAAGCTTGGATTTTTCTTAGCAATGCCAGCAGATGCGAAGAAGGTAGGTGTTGAGAGGGGAACAATTAT
TGTTAAATTAAAAAATGCC
>M00285:128:000000000-BF978:1:1114:24946:16917_1:N:0:46
CAATCACTGTCCACTCCTGATTATCCCCAAAGGCTTTTTCAGAAGTTGGTTAAGAGTTATCTGAATTGGCAGGTCTGGAG
TTGCATATCATCCAGAGCAAGCAAGTCCTGATCTCTGGATATCAGTCTATCAACTTCACCAATATGTTGCCTACCATGCT
GGTCATGTGATTTCCTTTGTTTTTGCTTCCCAGAATAGCCAATACAGGACTGTATGTACCAACTGTTGAAATGGTAGTTA
CAATACCGGGATTAGCAATGCCTTTACATGTACAGTC
>M00285:128:000000000-BF978:1:1114:8260:16918_1:N:0:46
CATTGGAGAGGAGGAGGATGAGAGGGGACTTGATTGAGGTGTTTAAGATATTGAGAGGAATAGATAGAGTTAATAGTCAG
CGCCTCTTTCCCAGAGCGCAGATGCTCAAGACGAGAGGGCATGCCTTTAAGATAATTGGTGGAAAGTATAGGGGA
>M00285:128:000000000-BF978:1:1114:9909:16919_1:N:0:46
NNNNNNNNNNNNNNNNNNNNNNNNNNNNNNNNNNN
>M00285:128:000000000-BF978:1:1114:15883:16919_1:N:0:46
CCCTCACTGTGGTAAATATTTTGAAACATTTTGAAACGGAGATCATCGTATTCGTTCCAACATGGTACTTGTGAAATTCA
TAAACTTCTCTCTACATTCTAGCGTGGTTTTCAAAAGCCTTTGCTCATCATTTTGCTTCATGACTTGCTGAACTGAACTG
GTTTGCCATCATAAAACTTTGAGAACTGTTCCTAGACTTGA
>M00285:128:000000000-BF978:1:1114:6614:16919_1:N:0:46
CCCACTGCAAGATATTCATCACCTTCCTTTTTAAAATCATTGTTGATTATATCTTGGTGATTGACCTTGGAAGGCCATTC
TGTGGGTTTTTCGTTAATAAAGTGTGGGTGTTTCGTTTATGAAATGTCACTGCCAAGGCTAACATTGAATGCTTCTGCAA
ACTTCCCTCCGGTTAGCCACTGCCTTGAACACTACAGTGCATATGTTTAAATTACTCCCATAATGGTGTTGGT
>M00285:128:000000000-BF978:1:1114:11223:16920_1:N:0:46
AGTTTAATAGTAGGCAGTGTGCTCAAGATGTGTGTGAAATTTGCAGTAGTGCTGCCAGTGTAGGTTGTGGTGGAGGAAGT
GAACTTTGGGTGTGAACTCTAAGTGATAGAATTAGTTGTTAGGTGAGCGATGGGGTTGTAATGAATTGTTTTGTATCCAA
GGCTAGTGATGGTATTAGCAACCTAGTTGTCTCTTTTATTTAATCCGAATGTTGTTAACTTCACCTGGACTCAAACAATG
AAGTATCATTTCATATAACAGGTAGAATTGATGTCAGAAAGTATGAACATCACAATCCAC
>M00285:128:000000000-BF978:1:1114:26090:16921_1:N:0:46
ATGGAGCAAGATGCATGGGAAACTATGTAATCTTGTCCATTAGAAGATACTTCTCATTTAATCTGTTTCTTAGAACAACT
GAACAAGATCATATCTTAGCCAATCGAGATGCAAATGATATATTTTAATAAGGCACATTAGGTTAAACAGAATTTTGAAG
CAAAACTCACAAAACCTAAATAGTCTAGATTTTGAGGCAGTAATGACAGCAAAATGACTTGTGTTAATTGTCATTACTCT
G
>M00285:128:000000000-BF978:1:1114:14371:16921_1:N:0:46
AAGAACCGGAGTGTATTGTATATAGCTGCATCAAGAATAGAAAAGGTAGTCAATAAATAATGATTGGTTGAGTGTTTTAG
AATGTTTAGATTGCACCAGGAAAGGCTGAGTTGTCATTAAGTCCTGGAAAGAATGAGTTGGATTAGGAGATCATCTGATA
GGAGTAAGTCAAACTTCACTTTGAGGAAAAGGAGTATGCATAAGCCTGCTGCACCTCATCAGGAACACAGGAGATGCCCC
AGGAGGCACAATTATCCTTTTCTTTTCTTTTTTAAAGGAGTTTCAGAGAATGATTGGTTC
>M00285:128:000000000-BF978:1:1114:11401:16921_1:N:0:46
GGTTTAATCACATTTTTTTTTCTGTAGTATGGTAACCAGAACGGCGCACAACATTTCAGCTGTGGTCTCACCAACATTCT
GTAACAGTTGTAAAGTGGCAACCCAACCCTTGTACACAGTGCACTGTCCACTGAAGGCAAACATGGCATACAGCTTCTTC
ATCATCTTGTTGTTGCATTCAGCTGTTTTAATTAGATTTTTTTTAAACATGTATAGTGTTTAATACACCTCAAGTTGTTG
CATAAGGAATGGCCACTTACTAGCTTATTGGTACATCCATCAGGT
>M00285:128:000000000-BF978:1:1114:18901:16923_1:N:0:46
ACCAGAGGAGATGCAACACCTATTCAATCACCTCTTCCCATCCCACCATCCAAGCACCCAAACAACCACTGCAGGTGAAG
AAGCAATTCACTTGCACTTCTCCCAATCTAGTGTACCGGTCACCCTGTTACAGGAAAGATGTTATTAAACTAGAAAGAGT
GCAGAAAAGATTTACCAGGATGTTGCCTGGACTTGGGGGCCTGAGTGACAAGGAGAGGTTGTGTAGACTAGG
>M00285:128:000000000-BF978:1:1114:9866:16923_1:N:0:46
NNNNNNNNNNNNNNNNNNNNNNNNNNNNNNNNNNN
>M00285:128:000000000-BF978:1:1114:24702:16924_1:N:0:46
ATCCAGGCAGCATCCTGATAAATCTCACCTGCAAAGAGTCCTGCCATTAACCTTTTATTCTGCCTACAAATTTGTTACAA
TTCCTAAAGTGGTAGCAACCAATATTAGACATGTGGCATCCCTCATTTAATAAAGAAATACACAAGAGGGAAAAAGAAAC
GATATCTAAGCCCAGTCTCTACTTTACTCCAGCACAACGTCACCCAGGTGCTTGAATCAACAGACTGAACTTACAAACCT
TTTCTATGCCTTTTCCTCCAATTTGAC
>M00285:128:000000000-BF978:1:1114:27576:16924_1:N:0:46
AAATATGCTAATAATTGGTGTGCAGACCTGATCAGCATCCAAATATTGGTAAGCTGGTGGTAGAAAGTAAGGGCAAGAAA
AGTATGTGAGAGCAGAGTGGTTGTTT
>M00285:128:000000000-BF978:1:1114:8806:16924_1:N:0:46
CCCCTCTCAGCTTAAATGCATGCCCTCTGGTGTTAGGTATTTTGATCCTGAGAAGAAGGTACGGCTGTCTACTCTATCTA
TGTCTCTCATAATTTTGTAAACTTCTATCAGGTCTCCCCTCAGCCTTTGCTCCAGAGAAAACAGCAGTTTGTAGGACATC
CCCTCTAATCCAGTCTTC
>M00285:128:000000000-BF978:1:1114:25652:16926_1:N:0:46
GTGGAATACCCTGAAGAACTTGATTGCACTGGCCACCAACTACTGAGATGGAAGTACAGGAATTTAGCTGTGGAAATTAT
AGATTATAGATTTATTACGAAGGGTTGTAGTTGAGAAGTAACAACCTGTAACTGTGCATGGCTTTAAGAT
>M00285:128:000000000-BF978:1:1114:9846:16929_1:N:0:46
GTACTATTGTCATTCAGCATGTTACCTTGATTAATCACCTGCCTGTCCGTCTTGCCATCCTGATCATGCACTGACTTCGA
CCTTTTTTGATTTAATTCCTGCCTTTCTCTATCTACTTGTACCCTAATATTCTGGGTCCCATCCCCCTGCTTGATTAGTT
TAAACCTTCCCCAACAGCTATGTTAAACAATGCC
>M00285:128:000000000-BF978:1:1114:26409:16929_1:N:0:46
AACACAGGACATTTGTTACCTTGCTACTTGATCTTGTATATTTTGTCTTAAAATTTATGAATTTTATTTTATTTTCTCTT
ATGGAAGTCACTATAGGTTAGTCGGTTAATTGATTATTGTAAATTGCCCCTAGTTTAGATGTGTAATAGGAGAATCAGTG
GGGTTGGGCGGGCGTTGATGAGAATGCGAGAGAGAATAGATGAGGGAGATTGCAATTGCTTTGAAAGCCAGCATTAACTT
GTTGGTCCAAATGGACTCCTACACC
>M00285:128:000000000-BF978:1:1114:18463:16930_1:N:0:46
CAGCTTCTTTCCCTTCTCCAGGTGTTTCTCCCTCGTCTTCCCCATGATCCCCTATTTACCGTATCATAATCTCTCCCCCC
TCTACATTAACATCCTGAAGCATGGCGGGAACCCCTGGGAAAAGTTTCTGTCCATTCAATGCAGGTGGTTGAAGTAGTGG
GAAAAGTTTTCAGTTGGCTGGTTGACAGTGTCCAAATTGGTCAAAACCTCAGCGATGATTTTAGTTGGCAACTTGATGGT
GTCTGAAGCTAGTTAAACAATTTTTCTTTGCCTATTCCCATCCCTATTGCCATGCTATCC
>M00285:128:000000000-BF978:1:1114:4516:16934_1:N:0:46
TCCTGCTCCCTGGAGCCAGGAAGGTGAGGACATCCACACTGGGCACATGTGGATTGGACATGTGCACTGTAATCATGCAC
TCCTTCTGGATGGGAAGGCTGAAGAGTGGCTGTGCCTTCAGCAATGACAGTGGAGCCTCATTCCCCCTGTAGGATCCCAC
CGGGTACATGAAGGTAACGTCAAAGTACCTGTTACCTGGGAAGTCCTGGAGGCAAGAGATGTCCTTCACCTCAAACTTGC
AGCAGGCAAGTAGGACCTCCTTGTTGAAGAGGTTCTTGCTGAAGGGGGTCCACTTGCTCC
>M00285:128:000000000-BF978:1:1114:22820:16934_1:N:0:46
AAGTCCTGGAGTGGAGCCACCTGGACTGGTAGGTTAAGTGATTTCTTCAGAACAGACCTTGAAGACCTGGGGTGGATACA
TCTGGACTGGATGGCAAGTGCTTTCTTTTGGGCAGAGAGACAAAGGACTACAGATGCTGAAATCTAGATGAAAACACAAT
GATTCTAGAGGAACACAGCAGACCAGGCAGCATCAGTGGAGAAAAGCAGGTTGTCAACGTGTTTTTCTTCGTCGTGTTTT
TCTTCTGGGCAGATCTGGAAGACCTGGAGTGGATTCACCTGAACTGGAAGGTAAGTGACT
>M00285:128:000000000-BF978:1:1114:15715:16934_1:N:0:46
GTACCACAGGGATCAGTGATTGGGCCCCAGATTCACCAGCTTCATCAGCAAGTTGAATGAGGCACCAAGTGGAACATCCC
TAGGTTTTCCAACAACACAGCACTGGGTGGGTTTGTGGGTGGTGAAGACGAAGCAAAGAGGCTTCCAAGGCGATTCAGAC
TGGTTGAGCGAGTGGGGAAGTACATTCCAAATACACGATAATGTGGATAAATGTGCAGTTGTTCACTTGGGTAGGAAAAA
CACAGGTGGGATTACAGCTGTGACATCGAGAAGTGTTGATGCACATGGGAATCAGGGTGT
>M00285:128:000000000-BF978:1:1114:28865:16935_1:N:0:46
CTAATTGAAATGGAGAAAAAGAACAGAAAGATTTCTACTTAGCTCTGATCACTCAGTTTGTTAATTATTCACTTAATCTA
CATCATCCAATGTATTTGCACAGAAGCCCAGGAAACTATCCTCTTGGGTAGACTATTCTGTTCTCCTAAAATAGCTACAG
AAGAAAACTGTACTCATCAAGGTTCACAGATTTGTCATGGGAAATTTCTTTATAATATCCTGAATTTTTTTAAGAGACTT
CTTTCACCATGATTTGAGCTGTCTGTAGAAAAGTATCTTAAAATACTAGTATTCATCTTC
>M00285:128:000000000-BF978:1:1114:23317:16938_1:N:0:46
GAGTCTACAATCCTCTGCAGCCTCTTGCGATCCTGTGCATTGGAGCCTCCATACCAGGCTGTGATGCAACCAGTCAGAAT
GCTCTCCACTGTACATCTGTAGAAATTTGCAAGAGTCTTTGATGACATAACAAATCTCCTCAAACTCCTAATGAAGTAGG
GCCACTGGCACGCCTTCTTTGTGATTGCATCAATGTGTTGGGCCCAGGACAGTTCCACTGAGATGCTGACATCCAGGAAC
TTGAAGCTGCTCACCCTTTCTACTGCTGACCCCTCAATGAGTGTGTGTTCTCCCAACTTG
>M00285:128:000000000-BF978:1:1114:18115:16938_1:N:0:46
CATGTTTCAAAGTAAAGAAAAAAAAGTTTTTAAATGTCAATGACAGCTTTGTCAGGGGCAAGTCTCAGTGTCAATTTTGC
TTCCTATTAATGGTTGTCAGGTCTCAGCAGGCCACCTGAGACTTGGTCTCTGCTGAGGCCTTGTACC
>M00285:128:000000000-BF978:1:1114:4863:16940_1:N:0:46
TCCCCCCGAGAGAGAGAGAGAGGGATTGAGGAACACCGGTCAGTGTACGGATCTCCCCCCGAGAGAGAGAGAGGGCCGGA
GAGAGACCCGACAGTCTACGGACCGCCCCCCCACAGAGAGAGAGAGAGGTACGGAGGGACACAAGTCAGTCTGCGAATCG
CCCCCCGCGGGAGAGCAAGGGAGGGACTGAGGTAAAGAGGTCAGGGTCAGGATGACGGACCGGGGGCGAGGGAGATGGCA
ACGTCAGTCCGGCCGTCTCTGAATCCCTCCAGAGGAGGAGACATGTGGATAGTCGGACGG
>M00285:128:000000000-BF978:1:1114:3306:16940_1:N:0:46
TTAAAGCAGAATGGTTCGCTTCTCCATTAATTGATCAAATGCACTCACACAGTTAGCGGAAGTAGGTAAATGGACAGTCA
TTATCCATGGTAATCCAAACATTGCAGTAATAGGGTGAGGTTGTAAATCAATCTTGAATACATTTGAAATAAAATTAAAA
ATGGC
>M00285:128:000000000-BF978:1:1114:14797:16941_1:N:0:46
GCTGAGTGTGGAGGACTTGCAAGTGATTGGGTTGGTTTATAATTTTTTGAGTAGTTTGCTCTAAGTAGATTGGGCAGGAC
TTGGACAGTAGGTGGGGGTGGGGGGTGGTGTCAGAATTTTAAAGTTATATAAAGGCAGAACAAAATTAGATGGCTGGGAG
GTGGTAACTTTAGA
>M00285:128:000000000-BF978:1:1114:20788:16943_1:N:0:46
TTCTCCCTCTCACCTTAAATGCATGTATAGTAATATGATGGTTCAGCCCTGGGGGAAAGATTCTGACTGTTTACCCTATG
TATGCCTCTCATAATTTCATAAACTTCTATTGGGTTTCTCCTTAGGTTCCGTTCCA
>M00285:128:000000000-BF978:1:1114:25344:16943_1:N:0:46
ACCGAGTAAGCCTTGAAGTGTCGTTTGAGTTTCGAGTGGAACATTCGGATTTTGTGATTCCTCTCTAATCTCTCTCTATA
TCTATGTTTTGTCTTCGGTGGACGGTGCTTGTGAAGAAGCCTTTATTCGTGTTTCATCTTACGGCTTATTGAACTGAACT
TCAAGAACTCATACCTGGACTTGGAGTTTAGGAATTCGACGCGCACACACGACGAGTAGTTTTGAGGTTATAGT
>M00285:128:000000000-BF978:1:1114:12731:16943_1:N:0:46
TGTCCAGCTTCCTCTTCAGTTGTTTTTTTAAATTCAAATCTCCTTTAGAAATACCCTGGATTATTATACAAATAACAAAG
GATCGTGCACAGGGCTAAAATTGTGATTATTTTGATAGATTTTTTGATCAAATTCACTCCAATGATGTTTAATGAGCTGA
TTAATAATCGGTTGCAGGTTGAGTTGTTTGCTTAACAGCAATTAAATCAAATTGATTCGGATTCAGCCCCTGACTCCACT
GTAAATGCATTGGCTGCAGACTATTTTTTTGTTTTCTGGCCTGCTTATGTTATTCTTTCC
>M00285:128:000000000-BF978:1:1114:17820:16944_1:N:0:46
GATCTACACTCTTTCCCTACACGACGCTCTTCCGATCTGGACTACACGCTTTCCCTCCTCGGCTCGCTTCAGAACTGGAC
CACACGCGTGCCGTTTACGGCTCGAATAACATATCAATCGCAAGAGGGTCGTGACGGAATTGTGAGAGAAGGGATGAGGA
TAGGGCAGACTAATGCTCCTAACATTCAAACGGTGCAGGAAGCGCAAGTCTAGATAGCAAAGCACAAAAATAGTTTCTCT
TCTGTGTACACATGTCTGTTGTTCACTCTTGCTGATATATGATTTCTATCTCAAATGTCT
>M00285:128:000000000-BF978:1:1114:11108:16945_1:N:0:46
GTGATTAGCACAGTGTATAGGGAATTTTAGGTGAAAATCTACATTACGTGGTTCCTTGGTGAAGCATACTTTCTGTACTC
TTTGTAAGCAGTAGTTGAAAGTAACAGGATTACTGATCAGCAGCCAGCCAATTCTGACAAATATGCTAAAATAATATGTT
CATAGGACATAATGAACATTGTGCTTTGCCTGAAGCTGCTGACAGATTTAGAT
>M00285:128:000000000-BF978:1:1114:25897:16946_1:N:0:46
CACTGTATCTTGAATAAGAATATGCCATCACCACCTTCACCTCCCTGTCCACTGTGAATTTAATCAGAGATTACAAACAT
AGGTTGCCCAGTCTGGCTCAATTAAGATCAACTGTTCCTTCTCTGCTCAAGCAGTAGTTGCATTTTTATATGGGAGTGTC
CGTTATAGTCTGTGGGATGCCAGTTCTGTGAGTCAGAGATTAAAGCCACAGTAGTGAT
>M00285:128:000000000-BF978:1:1114:21107:16948_1:N:0:46
TTACCAAACGACTCAGCACCCTGAAATACATACAATACAAATGTTTTCCAATAGTTACTGCATGCGTTTTGAGTTTAAAG
TGTCAAATCAATAGCTTTAGCTTTTAAAAAGCTGTTTTAACAAATAGGAAAGCCTTTGCTATATCATCGACTAACTTTTC
AGGGGTAAGAGATACAGTCGAATAACTGTTAGCAAACGACTCAGCACCCTGAAATACATACCATACAATTGTTTTCCAAT
AGTTACTATATGCTGTTTAAGTTGAAAGTGGCAAAGCAATGGTTTTAGCTTTTAAAACGC
>M00285:128:000000000-BF978:1:1114:17692:16948_1:N:0:46
NNNNNNNNNNNNNNNNNNNNNNNNNNNNNNNNNNN
>M00285:128:000000000-BF978:1:1114:14812:16950_1:N:0:46
GCATTTAGGTTGAAGAAGAAATTCCCTGAGATTCCTGTTCCACCTAGGCAGGTGATTCATTAAGAATGCTTTTGTCTGTG
GCAGGGAGCTACAGAATGGACATGACTGTATGTTATTATGTAAATAATATAAATATAATATATATTAATGTTTTGAACAT
AGAACACTACAGCACAGTACAGGTTCTTTGGCCCACAATGTTGTGCCAACATTTTATCCTGCTC
>M00285:128:000000000-BF978:1:1114:14136:16951_1:N:0:46
TGTTTATTGACTACAGCTCTGCCTTCAGTACTATAACTCCAAGCAAACTCATCTCCAAACTCCTAGACCTAGGAATCAAC
ATGTCCCTTTGCAAATGGATCCTTAACTTTTTGACCAACAGACCACAATCAGTGAGGGGAGGCAGCAACACCTCCGCCAT
TTTTATCCTCAGCACTGGTGCCCCATAAAGCTGCGTCCTCAGTCA
>M00285:128:000000000-BF978:1:1114:18623:16953_1:N:0:46
GCAGCTGAGTCTTTGAACATGGACCAGTCCACTGACTCAAAACAGTCACGTAGAAGCTCATCTATTTTCTCAGAGCAGCA
CTGTACAACTTTCTGTTCTGGATCCTTCTGTTTCAGCTTCTGTTTGTATGCAGTGAGATCTGCAGATTCTGATGGTCTGA
CTTACCAAAGTGAGGGCAGGGGGTGGCTCAATAGGCTGTTTGGGTCCCTGGTGGTACAGGAGACGTGCTGGTAGTATT
>M00285:128:000000000-BF978:1:1114:9203:16953_1:N:0:46
AACTTTTTCCACTGAATATGGAAACATCAATATATAGCCAGTTACTCTTTAAATTGGTAACTGATTATTTTATGTATTTA
GGTGTTAAAATTACTAATAAACATAAGGATTTATTTAAAGCTAATTTTTTACCTTTATTTGACCAAGTTACACAATCGCT
TACTAAATTGTCTCCAATGTCTTTATCATTGATAGACCGAATTAATGCAATTAATATGAATATCTTACCAAAATTTTTAT
ATTTATTTCAAACCATTCCAATTTTTATCCCAAAGTCTTTTTTTGACAAGGTTGATTCT
>M00285:128:000000000-BF978:1:1114:2376:16953_1:N:0:46
AGAATGAGAGGGGACCTGATAGAAACATTCAAAATGTTGCAAGGACTGGACAGAGTAGATGTGGCCAAGCTGTTTCCCTT
GGTGGGGGAGTCCAGGACCAGAGGGCACAACCTTAGAATTAGAGGGTGCAGGTTTAAAACAGAGATGAGGAGAAATTTCT
TTAGCTGGAGGGTGGTGAATTTGTGGAATTCCTTGTCACAGAAAGCAGTGGAGGCCGGATCATTGGGGATATTCAAGAAG
CAGATAGATACTGAGGGGGCGGTACTGAGGGGGTGTCACAGGGAGGGGCGGTACTGAGGG
>M00285:128:000000000-BF978:1:1114:7233:16954_1:N:0:46
GAAAGGCTGTCTATCTGAAGGGATAACTGTTTCTTGCTACGTGGCTGCTGCTGATCTTATTGCAGTCTTCTGTATTCTTA
TTTCACATTTTCCCAAATTGTTGAAAAATTAAACAAACCATGTTTTTGTTTACATTCTCCTGTTGCATCAAGTCTGAATA
AGCTGCTGTCAGCTTTTGCTTAGCTGTTGTAAGGTAAATGTTATATTGTTAGATTGCCCTGTTCTTGTCTGAAACACAGG
TTATACTTGTGGATCAAATGCTCTAAATA
>M00285:128:000000000-BF978:1:1114:17999:16954_1:N:0:46
CAAGATATCGGCTCAGGGGACAGAAGCAGTATACAGATTGGCAAAGCAACCAAGTCAAATTGTAACCTCTGATCAGCCAT
ACGTCCAGTGACATCTCTACGCTTGAGCCGACTCGGTGGCGTCACACTTCATTCATGGCTGAGATCAGTTCCCGTTTCTA
TTTGGTCAGACTGGATAAAAATCAACTCGACTTATGCATTCTAATATTCGCTAGCCTGTCCCTGAGCTTCACAGCGAAGT
GGAAGATACCTTGATCAATCTGCCGGCAGAAGCCCTGTGTCAGCAGAGCTGATGTTGGAC
>M00285:128:000000000-BF978:1:1114:13562:16954_1:N:0:46
AAGGTGAAGAAGCAGAACCCCTCATTTAAAAAGTACTTGAACAGTAACCTGCGGAGGTGTGGATGAGTCCTGTAAGGTGA
GAGGTTAGCTGAGTAGGTGCCTTTTTGATTGGCGTAGACAGAATAAGTTGAACAGCATTCTGTGTCTTAAATTTCCATTG
ATTTTTACAAAAGATGCCGTTAGATTGTTGGTTCAGATACTCTGAAATATTTAGAAACATTATCAACACTTTAGAAAATA
GAATCAACTGAAAATACATATGTCTAAAATTCTGTGCTTTTCTTTATAACGATGAACTTC
>M00285:128:000000000-BF978:1:1114:11097:16956_1:N:0:46
GGCCGGTGTGTAGGTAACAGTGGCCGGTGGGGATGTGTCAGTGTGGACTGGGCCTGTGGCAGTTTGGAGATGCTGCTGAT
GTCTGGGCTGGGGGCCGGTGGGGAGGTGACGCTGAGGACTGGGGGCCAGTGGGGAGGTGACGTTAAGGACTGGGGATTTG
ACTGTGAGGACTGCGCTGGACACCAGCGGGGAGATGTCGGTAAGGACCTGGCTGCGGG
>M00285:128:000000000-BF978:1:1114:28997:16957_1:N:0:46
ACTGTAGGCCTGATGAGTACCAGTTTAACATGTTATATCTTATTCACTTTTCTCTTTTGTTCCCTATAGCAGCCTCCCCC
CTTCTACAGAATCTAAATTGAATAAACCATAATAGTTTCCACAAATTTGAAGCAATTTATGTTTCATTTTCCTCTCAGAA
CTCTTCCCTCATCCAGTTTTCCTTCTCCTCCACTGAAAGCTAGAACTTGACTTTAGTGTAAAATGTGATCAAGTGTAGTC
TTTGCATCTCCCCATCCAACATTTTTGTTCAGTAGAGATATAAAACAGGTTACTTAATT
>M00285:128:000000000-BF978:1:1114:17958:16958_1:N:0:46
GGAGAAATGCCCAAAGCAATTGGTAAATCACTATGGAAATTTAAGTCTGTGTTAAATGTAATACATCATACAGTTTTCAT
GATTGTGCAACAACTATATAGGCTACAAGGCCATTTAAATGAAGAGTATTTTGGAGGATAAATTTCTTGGTTTATTTTGT
TATTGTGTGGATAGATACTTTGCAATTGTTATCCATAAGTTCCAACGGATGATGATACAAGAATTTGGAGGTGATTAAGC
ATTCCTGAAACATTTTGAAAATACTCCTGTG
>M00285:128:000000000-BF978:1:1114:23733:16959_1:N:0:46
AGTCTCCTTTCCCAAGAGTATGAGCCCAACAATCTGGCCAATCCTCCAGGGCAGTATTGAGGGAATGCTACACTGCAGGA
GGTACTGACTTTAAGATTGGGGGGGGGGGTTAAACTCTGCCCCCTCACTTGGGCTTAAAAATTCCTTGGCGCCATTTCAA
AGAAGATCAAGCAAGTTTTCCCATAGTTTCCTGACCGACACTTATCCATCACACCAGGATCTGCCCATTATCACATCGTA
CCTCCCTCTATTGTTCCCATCTGCCCTCCCCACCTCCTTTAATTGGTTCCATGCTCCACC
>M00285:128:000000000-BF978:1:1114:11769:16959_1:N:0:46
TCTGGAAGAAATGCAGAGTTGAGCAAATGAACTGATACCCAATCCCAAGGAGGTTTTGGTGAGAGGACTATTGGTTTATT
ATTGTCACTTGTACCGAGGTACAATGAAAAACTTGTCTTGCATACCAATCGTACAGGTCAATTCATTACACAGTGCAGTT
ACATTGGGTTAGTACAGAGTGTATTGATGTAGTACAGGTAAAACAATAACAGTA
>M00285:128:000000000-BF978:1:1114:7420:16960_1:N:0:46
AGAATGGCTTAAGGAAAGAGATATGGGGAAATTTAAGGGAAGAAATTCCCATATTTATGGCATAGACAACTAAAAATCCA
CCCATTGATGGTGCAGCGATTTAAGTCAGGGATATTCTAGATGCCATATTTGAGGAGCAGAGTGATCTTGGAGAGTGCCG
AACTGATAGAGAAGGGTTGAAGTCATGAA
>M00285:128:000000000-BF978:1:1114:15762:16961_1:N:0:46
AAAAGATAAGATATCTTTATTAGTCACATGTGCATCAAAACACACAGTGAAATGCATCTTTTGCGTAGAGTGTTCTGGGT
GCAGCCCGCAAGTGTCACCACACTTCCGGCGCCAACATAACACGCCCACAACTTCCTAACCTGTACGGCTTTGGAATGTG
GGAGGAAACCAGAGCACCCAGAGGAAACCCGCGCAGACACGGGGAGAACGTACAAACTCCTTCCAGACAGCGGCTGGAAT
TGAAC
>M00285:128:000000000-BF978:1:1114:15912:16961_1:N:0:46
TACGGTGAAAAGTATTGTTTCTTGCACACCATACAAAGCATACCATACATAAAGAAGGAAAGCAGAGAATAAGAACATAA
GAAAGAAATAGGAGCAGGAGTAGGCCATCTAGCCCTTCGAGCCTGCCCCGCCATTCAATAAGATCATGGCTGATCTGAAG
TGGCTCAGTTCCACTTTCCCACTTTCTCCCCATAACCCTTAATCCCTTTGCCTACCAAAAACCTATCTACCCACGTCATA
AATATATTTAGCGAGG
>M00285:128:000000000-BF978:1:1114:12173:16963_1:N:0:46
CACACCCTAACCTAAACTTCTGCTTTGGCATTTTACTCACATTTTTTTCTCCTTACAAGTTTCCCTTTATTTGAAGTTTT
GATAGCACCTTTTCTGTCCTTTACATATGAGCATACAAAATAAGAGCAGGAGCTAACCACTCTGACCTTGCAACTACTCC
ACCATTCATTATGGCTAATCTCATTTTCACCTCAGGTCCCCATTCCCACCTATCCAATGCTAATATTTCACCTCCTTGCT
TATCAAGATTCTAACTACATCTGCCTTGAAATTATTCAAAGAGTCTGATTCCACTAACCT
>M00285:128:000000000-BF978:1:1114:27800:16964_1:N:0:46
CCTACCGCCACAACAGGTCACAATCTCTCTGCCTCTTCACTCAGCTCTGGAGCACCTTGACAACCGCGACACATACATCA
GGCTGCTGTTTATTGATTACAGCTTGGCGTTCAACACCATCATCCCCTCAGTACTCAAAACCAAGCTTCAAAACCTGGGC
CTCTGTAAC
>M00285:128:000000000-BF978:1:1114:25158:16964_1:N:0:46
CTTTAGTATGAGTATATCTTTAAGCACCAAAGAAGTAGCAAGGGAAGGCTCCAGAGCCCCTTGAACATGCCCTGTCATTT
TATAAGACTGTGGCTGACCTTATACCTTACATCCATTTGCTTACCTGATTCCCGTTGTATACAGCAATCTCTTGATGTTT
GCCTTGATTCTGTAGCAGAGTACCA
>M00285:128:000000000-BF978:1:1114:28134:16964_1:N:0:46
CCAATTATGAATGTAGACTCAAGAAACTGAAGCTATTCCCATTGCAGTACAGGTGTTTCCAGAACACTGTAGCATAGGCA
CAGATCCTTCAGCCCACAATGTCTGCACTGAACACAATGCCAGATTAAATCTTTTCTGCCTGCACACGATCCATATCCCT
CCATTCCCTGCATATTCATGCATC
>M00285:128:000000000-BF978:1:1114:26121:16964_1:N:0:46
CAGTTGTGTGCTTAATATAGCCATCATTCCATTTACAAGTGTGTTTTATGTGACCTTTGGACACTTAGCCAGTTGTGAAT
AATGAATCTTGAGCTTGCGAGCAATAAACTTGGCTGACCCATTTTCACCAATAACATTAACAAATGCTCAA
>M00285:128:000000000-BF978:1:1114:20823:16966_1:N:0:46
CAATAGGAGCAGAAGTAGACCATTCGGCCCTTCAAGTCTGCTCTGCCATTTTGAGATCATTGCTGATCCTCAACACGCAA
TATCCCATTCCTGCCTTGTCCCCATATCCCTTGATTCCCCTGTCTATAAGAAACCTATCTAGCTCCTTCTTGAAAGTGCC
>M00285:128:000000000-BF978:1:1114:24212:16968_1:N:0:46
GTCAACATTTTCTGAAAGGGAAAAAAAAGACCTCCAGATGCTGGCAAAATGCAATGCTTAGTGAGTCATGGAGCAGCTGT
GGAGAAACTGGAATCAGTCATGCCATAACATAAATGGCATATTTATACAAATGCATGACTGCAGGTCTCTCTGCCCTGAT
CATTCTTGTACCCAAATGTTAAATACTCAGTGATTCATTTTGCAGATCTATAATAAGATGCATTTTCTGTGTTCCTACCC
TCCTAA
>M00285:128:000000000-BF978:1:1114:16708:16969_1:N:0:46
AACAACCAACTGTAACCACCAACTGTAATCCCTCAATAACCAACTGTAACATTGCCCTGTCACCCAATAGCCAACTGTAA
CCACCCAACACCAGCCCCATCCCTCAATAACTGACTGTAACCATCCAATAATTGACTGAACATCCCATCACTCAATAACT
GACTGTAACCGTCCCTGTCAGTCAATAACCAAGTGTGACTGTTGCCTGTCCCTCAATAACCAACTGTAACCGTCCCCCAA
TAACTGACTGTAACTGTCTCCCGCCCCTCAATAACCAACTGTAACTGCCCCCTGGCCTTC
>M00285:128:000000000-BF978:1:1114:13452:16970_1:N:0:46
AGCAAAACAGAAAATGAGCATCTTGAAGTTACAGCACCAAGTTTAATATAGTGAACTATCAACATGGGAGTAGGACATAC
ATCAGCAGAGAGGAAAAAAATACTATGACATACCCTTGACCACTACTGTAATCTGCTGTAAATCTTCACGTTAAATATAG
AAATTTCAGTCCTGATTTGTGTTAATACTTTACAAAAAGACATAAATCATAGAGGCTTTCCAGCCTGTTCTGCAATTCAA
GGGATAATATATAGAGTCATACAGCATGGAAACAGGCCCTTCAGCCCACCATGTCTGAGT
>M00285:128:000000000-BF978:1:1114:17330:16971_1:N:0:46
CTTCTCTGTAACACAATACTCGGAATTCTGTTATTGCTTTCCCCTTGTACTACCTCAATGTACGTACGTTCAGAATGGTC
TGTCTGGATGGCACGCAAATGAAACCTTTTCACTGTATCTCGGTACATGTGAGAATAATAAACCAATTACCAATTATCTA
TTTTAGCTGCACTGGATTGGTCAGCAATGCCACAACCCTTGAACAATCATTACTAACCAGTTACTAACCTCATGGAGCTG
GAGGAGGTTACACAGGGAGAAGCAAGCAATGTATAAAGAAGG
>M00285:128:000000000-BF978:1:1114:17793:16972_1:N:0:46
ATAGTGTGGACTTCTGGAAGGTGACCACCATTGCATCCACTATAATTATAGCCACTTCTTTCAAAACCTTGGAACACAGG
TCATCAGGTCCTGTTGAATTATTGGCTTTCAGTGATATTAATTTCTCCAATACCTGTTTTGTTTTTACTAACA
>M00285:128:000000000-BF978:1:1114:19169:16972_1:N:0:46
TTCTACAGGTTACCAACAAAGTGAACTCCACTGGACTACTCCAGAAATCCATCCACGGATTGTAGTGACAAACACAGTTA
CTGTCCTTCATCCATCGACAGAAACAAAACAGGC
>M00285:128:000000000-BF978:1:1114:12251:16973_1:N:0:46
CCCTTAACATCCTGACCCCACCCACACCCAGTAACATGAGGGTTGCTTCTACTTTCAGATGAACTAATTTTGTTGACAAC
TGTGGATTTAGGAACCATAGGTAAATCCTTACAACTAAAGCTACTTGATATATTACTTATATTTTGTCCATTCCAATATG
CCAGTAGTCCTGGTGTGGCAGATTCATCTAACCTGCCCTGGGCTA
>M00285:128:000000000-BF978:1:1114:23110:16974_1:N:0:46
AGAGCAGGGATGTCCCATTAGCTTAATTTTTAATGATCCCAAGGGCACAGCTGTGAAAACTCAGCTCTGTGAAACCTCCC
CCTGGATTGGAGTTAGTTAAGGTGAGTTAAATGAATGCTGTTCATGAAGAGTATGTTAGTTAAGGAGAGTGAAGGAGGGG
GTAGGAGGGACAGCGAGGGGGTAGGAGGGAC
>M00285:128:000000000-BF978:1:1114:23625:16974_1:N:0:46
GGCTTCATTGATACCATGTTGAGAGGAAAAATGGATTATCTAGTAACAGCCAGCTGAAAATTCTCACTTCAGTTAAATAT
TGAGTTGAGCTTGACTACAAAAAAGCTATGGGTCACTTAGAAACAATAACACTTGAGCATGTTAAAGTCTTCAAGG
>M00285:128:000000000-BF978:1:1114:12861:16975_1:N:0:46
GTCAAATTATATCATATTCCGCTGGATTGAAAAAACGAGCGAGTAATGAAATACGTACTCTGACTGACGAGATTAAAGAA
ATTGATAAAAAAATATTCTGATACTCCAAACTTTGAGCTTTTTAAAAAGAGAACAGAGCTTCAATTACAACACAATTTAT
TATTAACATCTTCAGTTGAAAATCTACTGCTTAAAAATAAAACTCAATTTTATATACATGGCGATAAGTCTGGTAAATTA
TTGGCCAACCAATTGAAACCCACTCTATCTAAGCGTCAAATTAATAAAATTCGTAAACC
>M00285:128:000000000-BF978:1:1114:27739:16975_1:N:0:46
NNNNNNNNNNNNNNNNNNNNNNNNNNNNNNNNNNN
>M00285:128:000000000-BF978:1:1114:6711:16976_1:N:0:46
NNNNNNNNNNNNNNNNNNNNNNNNNNNNNNNNNNN
>M00285:128:000000000-BF978:1:1114:21905:16976_1:N:0:46
GCTTGTGACTAGATCACTGACTACTGAGGATGTTTAAATTATGGGCTCCACTATTGTTAGTGTGGAATGAGGTTTTGAGG
AAATAACAGGTATTTGTAATTTCCCGCATACATTTCTTTATAGGGACATGATGGTGTGCTTCTGCTTGTGCACCACCTTA
CAAACTATGCTTTGGTATACAGTCTCTTGTATCCTTTCTCCAATGTAGCACCTTGTGAAATAAACTTGCCTCAGGCTCTC
ACTTCAGGCCTCGGGGTCAGCTGCAACATCTGCAGTTAGTGCAGACTTTTGACAATTGTT
>M00285:128:000000000-BF978:1:1114:16547:16977_1:N:0:46
GAAATCACTGCACACTGAACTGACGGCAACAGAAGGATTATGGTCCGAGTTCACAAAATTCTTGAATTTCAACTATTTAC
TGAAAGCCATACTTTGAATCTCTCCAGTCAAAAAAATTACTGAAAACCTGCAAAATAGTCAGCAAAGGGAGTGTAAGCTT
TACAATTGAGAACATCAACTTCCCCTTACTAAGCACTATATTATT
>M00285:128:000000000-BF978:1:1114:11713:16979_1:N:0:46
CCCTTGCTCCTAATATACATATAAAAAGCTCCTGACATATGTCTAATGATCCAAATGTCTGGGGAGATTTCAAACAAATT
AGGCAGAGGAATTTGATACAGACCTGGTGCGATCTCCAGCTGTGACAGGAAGTCGCACGTCAGTGGCCAACACTCCAATC
CAAGTGCTCACAGGTTGCTGTGTCAAAGAGAACTGTCCTTGTGAAAGGATTCAGAGGAAAGTTTGACAACATCTCATGGT
TGTCAATGC
>M00285:128:000000000-BF978:1:1114:21405:16980_1:N:0:46
ACATTTGCTAACTTAATGTTGCCCATCTAAAATTTAAGGAGTGCTTGCAAGATCAAAAGCAATGCATTTATTATCCTTGT
AGCCTCTTAGAGTTCATAAGTATTGCTATCAGATCTGGGAAGTTTTTATGGCTATTAGTCCCATTTAATTTTTCCACTAC
TGTCTCTTAACAAATATTAATTGTTCTTCCTTTTTCTGGGCCTTATTTCCCCACTATATCCACAATATTTTCATTTTCAT
CTGTGAAGATGTACAATGGCCACTGTCATTCC
>M00285:128:000000000-BF978:1:1114:11504:16981_1:N:0:46
GAATCCATACCTTCACTATATTCCTCATCCCAGTGTCCAGACTTTTCCCAATAAATCTGTGATACCTCTGATACCCTCCG
CCACTTTAACAGTTTCCAATTCCCAATTTACTCAACATGAATGACTTCCCTCAACACCTCCCACCTGATGGCTTGAAGGA
CGCTGCTTCTTCCTTGAGCAGAGGTCCAACAGGCCTTCCTCCACCACCCTCCTTTGTCTGGCTGAACACATTCGCACATC
GAATAACTTCTCCTTTAAATCCATGATACTTCCTCCAAATCAAAGGTGTAACTATGAGA
>M00285:128:000000000-BF978:1:1114:6838:16986_1:N:0:46
AACCAAGAGATTGTTGAAACTATTTCTTTTATATATATTATACTTTATACAGAAAGAAACTAAGAAGGTCATTAGAAAAG
AAAAGAGAAATTATGAAATGAAATTGGCAGAGAACATTCAAAAGGATACTAAGAGTTTGTTTTAATATATAAGGAGTAAA
AGAGAGACGTGGGTTGATATAGGACCAATAGATAATTGTGCAGGA
>M00285:128:000000000-BF978:1:1114:22180:16986_1:N:0:46
TACCTGCCAGAGGAAGGATATCAAGCAAGGATATACAATAGAGGGAGTGCTGATAATGTTCATCATATAGTGAGGTTTGT
CATTCCAGAAGAAATTAAGGAGAGGATTGGCCTGAACTGAGCTGAGCTGAGAAGAAAGAGAGGTGATTTCTTTGAAATGT
ATGAAATTCTGATAGCACTTGATAAGTTAGA
>M00285:128:000000000-BF978:1:1114:28191:16986_1:N:0:46
CAAAAAGTGAGGGCTTTCCGGTTTTAAAAAAAGTTATCCACCTGCCTTTTTCTATACTGCCTCTAACAGATGCTGCACAA
TGTCTGAATTGAGCACAAAAATACCTCCAGTTGTACTAGGCCTGCAGAAAGATGTCCAGAACTTCCAGACAATTCTAAAG
CACCTAACATTCATTTTGCACTTGAGCTCCCTTCTCAG
>M00285:128:000000000-BF978:1:1114:6430:16987_1:N:0:46
AATGTGAAACAATGTGAGCAAAGAACAATGGAATGGAATCAGAGCAGACAGCTCCTTTTACTTCCAGATGATCATTGTAA
CTCTTTTGAATGAATTGCACAAAATATTTATGTTAGAGAATAGCTAAATGCTCATAGAGGTATTTTCGTATGGTAACTTC
AGTGATTTAATTACTACCTTTCTTTGAATAAAAAGGTATCTTTCTTTGGTAGATTTAAAGGATTTCATTAAACACACAAC
CAAAATCAGTTTATCTGCACTGAACTACATTATTGTTAAATACATCAGTATAGGAATGAT
>M00285:128:000000000-BF978:1:1114:11678:16987_1:N:0:46
ACCTCCGTGAAGTTTTCCTGCTGCTCTAATGTCTTGTCAACTTTGTCATCAGTCATACAGAAGCAACGCAGACGGGCTTC
CACTGGGTCATGCATTTTGGCAAATACAACAAATTTGGCCATGTAGGGGACACAAATTAATTCCCTGTAGAGCTGTGTGG
CTAAACTAACAGTTTCTGGCACCTGATGACAATCGACAAGCCAAAACCTGTGCATGAAATTACAAACATGTTCAATGAGA
TCGCGAGCTTTGCATGCGTTCTTATTAACACACTAGACCATTAGAATTGGAGATCATAA
>M00285:128:000000000-BF978:1:1114:11565:16990_1:N:0:46
TTGTTAGATAAGCACATGGCAGAATGTGGAATAGTAGGATATGAGGGTGGAAAGAGTTAGTTTGGTAGATGTTTGTAGGA
TGGCACAGCTTGATGGGCCGAAGGGCCTGTTCTGGGCTGTATTGTTCTATGTTGTATGTTTTGTTCTATGTTCTAAGGCA
ACCTCAGTTTGGACTAAAGTGAATGGAGACTATCATGCATTGTAAACAGTACAGAATCTAAGAGGAAGGA
>M00285:128:000000000-BF978:1:1114:21930:16990_1:N:0:46
TACAAAGATAAGGCTACTGCTGCCCAATAGACTACAAGCTTACTTCTGGGCTTTCAGTTTTGATGTTGAGACATTTCCTC
AAAAGGCTGAAGACAGTGATGATTTTGGTCATCAATGTCTGCCTCGACTGAGATGTGGTCCCTAAAACATAGGAATTGTT
GCACATTAGCATGCAGTTAAAGCAAGTAATTATGAAAGCTAATGAAAAGTTCTCTATTGTGCTGAAAAGTAAGGAAATTT
GGGTGCAACTTTAATGC
>M00285:128:000000000-BF978:1:1114:22069:16991_1:N:0:46
ACCTCTGGCCCTTTTCTCAGCCACTCATTAGGGTCAATGGGTTGTGGATGTTGTGAAGGAGAAAACTGGCCTTGGAATGG
AAAGCTGACAGTCGAGGTGAGCAGTTGTTTTCCAGGATGGAGGGAAGTTTACAGTTGTACTTCACCATCACGCTGAGATT
TTGTAATCGTTGTTTGGGATCTGGGCATCGCTACATAAACCCTCTCAACAAAGGAGTAAATGGTATTATTTTACAAAGTA
>M00285:128:000000000-BF978:1:1114:4965:16991_1:N:0:46
GCCTGGTCGTTCTTGCCCTGATACATTTAAGCCTCCTCCCTGATGGCAAAATTGTAAAGAGGTGGTGGGAGGGGTGAGAA
GGGTCGGCCATTATGCTTTTGGTCTTCCTCACACAACGGTCTTTGTATATGTCTGCGAGGGATGGAAGCAAGACACCTAT
GATCCTCTCCGTAGCCCTGACTACCTTCTGGAGGGACTTCCGCCCAGCAGCTGAGCAGCTTCAAACTAAGCAGTGATACA
TTGAGTTAGGATGCTCTCAATGGTCCCTCTATAGAAGGATTTCATGACGGAGGGATGGGG
>M00285:128:000000000-BF978:1:1114:7014:16991_1:N:0:46
GAGGTGGGTAGTTGGATTCTCTTTTATTGCCTGGACTTTTGTCATGTGAATGGCTCTTGCTGTATGCAAGCACGAGAACA
AAAATAACAGGAACAGGAATAGGCCATGAGCACATTCTGCTAGTCATCAAGATCTTG
>M00285:128:000000000-BF978:1:1114:18859:16991_1:N:0:46
TAAAATGGGGAGATCATTATTTCTATTCCCTGAGGCTTATTACTAGGCAGCACATAAACATTTTAGGAAAAAAAGCTTTT
GTTTTATCAGATTGAACATGCATGGAAATCCAGGGTTTCTGAGCAGGGGTGGAATGAGCCTTTGACCTGAACATTAACTC
TGTTTCTCTTCCCACAGATACTGCCTGACCTGCTAAGTGTTTCCAGCATTTTCTGTTTTTTATTACGGAATGCAGGGGCT
TGACTCGCCATGATTCCACTGAATAAGTGTTCTGTCTCACCTGTATCTAAGATTAAGATT
>M00285:128:000000000-BF978:1:1114:24772:16993_1:N:0:46
TCACTCTGGGGCTGTTCAGTTATCCTTCAGAGTACAATCACAAGCAAGACTCACATGGAATGAGAGCATTAAAACATATT
GTGTTTCTTTTTCATTATTGTTCATGTGGTACAGGGAGGCTAAAATGCTGTTGAGTGGATGGGACAGTTGATAGTGGGAG
CTGAATTGCAGAAAAGGGTGCGGCCAGATCTGACAGGCTTGGCTGGACTGTAACATGGGGAAATTCAAAACTCGCATTCT
CCCTTTCAAAATCACTTAGGAAATGCTGAAAAGACCCTTCCACACACTATACTGCTTTC
>M00285:128:000000000-BF978:1:1114:7984:16993_1:N:0:46
GACACAAGTAGTCCATTGACAGAATAAGGCATCTGTCACTTCTGTGAAAGATCTGCACACACTAAACTGACTGGCGCTGC
ATGCATTATTAATGCTGACCTAGAATGACCCTGGCACAAAGAGAAACATGCCACTGTAACTTTCATTGCCACTGAGCATG
CTTCACTGCAGTTAAAATGAGTCAACA
>M00285:128:000000000-BF978:1:1114:18373:16994_1:N:0:46
ATAAGCTAGCAGAAGAAATGATCATTTATTTACAGCATTTGCAATCATATTATTTTCAGGAATGCTTCCTGTTCTTCAAC
AGATCTTCCCTATTCTTGGTTAGGACTTTCCTACTATAAGTTCACACACTTCATACATAATAACTTTCAAACAAAATTAA
GGCATTTTACAGTGTTGTGCGGAAGTCCTGCTTAGCTTAAACACC
>M00285:128:000000000-BF978:1:1114:21856:16996_1:N:0:46
TCTCTTTACCTGCTCCAGTACGCTGCCCTTCCCCACCTTTTCAAGGTGATATGGCTGACACTCACACAGCCACACCGGAT
GTTTGCAGAAACTAGATGGACACTGATATATTAGTTTTTGCCACCAGCGTACAATAGGAAGAAGTACACTGAAAAATGAC
CA
>M00285:128:000000000-BF978:1:1114:22053:16997_1:N:0:46
CACCTGAGTGGCCTGGCTGCCATTAAACTCACAATTTTGTGTGGGCGCGCTTAGCACCAGGGACAGAGGGAGAAAGTTGT
CAGGGCTAGCACAAAAATCAGTGCAAAAAACAACATTTGCTCAAGGATGGATGCTACTAGCTGCCCGCTCTGCACATTTC
CAGTATGCAAGCATGTCACACACCATTTGCCAGATGTCACAAATTATTCCAAAACCG
>M00285:128:000000000-BF978:1:1114:8364:16997_1:N:0:46
CTTTCTCGTGTGGAAAGTGGTTGGTACTTGCATCCTTCTGTCTGTATTTGTCATTATTGGACACTTTGACTCCGCAGGCA
CTGTGAAAATTCCAGTATTTTTTTAAAGATTTTGTGCTGTTTACAATACCATTTTTTAGTAGAATGTGTGCTGTTGAACA
AAAGCTCATTACATTATCAAATGGATTTTGCTTTTAACAGTAATAAAGCATTTAGTGTCTCCTGAATCTAACTCTCCGGT
GCTAGC
>M00285:128:000000000-BF978:1:1114:22016:16998_1:N:0:46
ACAGACTTTTCCATCACCAGCTGAGGTGTGGGTCCAAAATCCCATGAAGACATGCTGGAGAAGCGGAGGGTGGCCTCTGG
TTGTCCTGGCCAATCCCTCAACCAGCGCTAAATGGAGATTATACCTTTGAGGGAAACTAGATCAGTAGATGTGAGGGAGA
GGGAGGTGGAAGGATGTAGTGGCAGTGAAGTAGGAAGAAGAATGCAGAGAATGCAAACTCTCGATGGGCTGAATTGCCTG
TTTCCAGGCTGTAATTTCTATGCAGTTAAAACTAAACAATTAGCTAGTTATTTGTCATGT
>M00285:128:000000000-BF978:1:1114:5964:16998_1:N:0:46
GTCTGTGGGTCCTCCCCAGTTTACCAACCCCTGACTTATGCACAGCCCATACATTTGACTGAGTGTTTGGGGAGACCGGC
GGGGTTGATTTGCTGGCTGCTGCAGGGTTGTGGGCATTTTCTGCTGTGGGGGGATCTCTGTCCGTGGCCGCATTTCCCGC
GTTAGCAGTTCTC
>M00285:128:000000000-BF978:1:1114:27212:16999_1:N:0:46
CCCATTGGTCCTTTAAATGGCAGCAAAATTTAGAACTCAGTTCTTATATTTTTCTGATTCCAAATGATAGTCATTTTCTG
CACTTAAGAAATCCAGGATGGATATATATATATATATATATTGCATGATGAATGACATCATTTGGAATGCACCTGATGCT
GGGGAACTTTGTATTTGATCCTTT
>M00285:128:000000000-BF978:1:1114:26697:16999_1:N:0:46
TTTGACATGGGAAGACAGATCAACATAATGTGTGAGGGAAGGAGGTGCTGCAGTTGAATTCGTGACTGGACTATTGTTTT
GCAGTGATGGAAAGATCAAGAATAGGCTTGGAGAATACTGTCAGGGTATTGTGGGGTTGGGGTCAGGCTTATCTACAAAA
GGGGACAATGCGTGAAATTGGGAGATAGGGTATTTTGTAGTCATGAGACTCAACATCAAAATCCAGGTCAAAAACTCTTT
TTGTAACTTGTGTCTTTAAGATAAGTAATTGGTGTCCAACAAATTGTAGCAAACTGGATT
>M00285:128:000000000-BF978:1:1114:6954:16999_1:N:0:46
TGTCCTCGATGGTGGGGAGGGTTTTGCCTGTGATGGGGCTGGCTGAGTCTACAACCCTCTGCAGCGTCTTGCGACCCTGT
GCTTTGGAGCCTCCGTACCAGGCGGTGATGCAACCGGTCAGCATGCTCTCCACAGTAC
>M00285:128:000000000-BF978:1:1114:11384:17000_1:N:0:46
GAACCTGGCAGTCCTACCCAACCATATGAGGAGCTAGAGAAACCTGGTGTGGTCAACCATATCAAAGTTTAAGCACCAGA
ATAAACAGATAACCAATGTCACAGTCACGTGGGATGCTATTCATAATGTTGTTAAGAGGAGTCTTGGAGCTT
>M00285:128:000000000-BF978:1:1114:21600:17002_1:N:0:46
GTGAGTGCTAAATCCATTGATTTGCCACTATCCCCATGGAGTGTCTACTGGAAAACAATTATATTGTATGTATTTGATGG
TGCTGTGTTGTTATGTATCAGTTATTTCTCTGCACATCTTTTCCTGAGATGTTAATCGCTGATATAGCAAAGATTTGCTA
TTTGGCTAAAACAGCGTTTTGAATTCTAAATAAATTGAGTTGCCACTGTCTCCACTAAACCCATGGAGGATCTATTAGAA
AGTAATTGTAGTTTATGTATTTCATTGTCCTGAGTTGTTTGGTCACAGTTGTTCTACTG
>M00285:128:000000000-BF978:1:1114:2602:17002_1:N:0:46
AATACAAATAGTCTTAAGTGTTATGGTTAATTTGTTGGAAAGCCTGTAAATGCACTAAGACATTAAAAATTCAGCATATT
AGTTTTCTCATTTAGAGTTCGCTTTAGAAAATACCAAATGTTCACAGAATGCTTACTTTGGTTCAATATTATGAACCAAA
ATCAAACTTACAGAGTTTGGTGAAATGTTGGAAAGAAATATTCCAAACAATCTTCCCCATGCAGCACCAATCAATAAAGA
TGGAATGAATACTCCACTAGACACAGCCAAACCATATGTCCAACATGCCAAGAAAAAGT
>M00285:128:000000000-BF978:1:1114:7809:17005_1:N:0:46
TTAGATTTGACAAACCTAGGAAAAAAGACTGCGACCATCACTTTATTTATGCCCCTCATGATTTTATAAATGTGAATAGG
TATATGGCTCACTGGCAGTTGTGGAATTCAAACCCACACCTCCTTGGAGGCACCTTAGACTTTATGGCCAGAATACCACC
CTGTGAAGGTTTGGACAACATATTGAGTGTTTCTGTGTGTTTTCTGACTAATGAATCAGAATCAGTTTTATTGCCACAAC
CATATACATACATAGTATGCATAGGAGCGAGATACCGTCCTCCTCAGGTGCTCGTCCCAT
>M00285:128:000000000-BF978:1:1114:16394:17005_1:N:0:46
CCCTAACCCTAACCCTAACCCTAACCCTAACCCTAACCCTAACCCTAACCCTAACCCTAACCCTAACCCTAACCCGAACC
CTAACCCTAACCCGAACCCCAACGCTAACCCCAACCCAAACCCAGACCCGAACGCTAACCACAACCAGCAGGCGGACCTA
AGAAACAACACAAACAACAAGTCGGACATGAACCAACACGTTTGTCGGCAATCTATCCAGAACTTTCGTGCCATTCACGG
CGCAAAACGGGTCGTCAAGTGTAACTACGTGCTTCTAGCGTAACCTGCAGTTGCAACAAC
>M00285:128:000000000-BF978:1:1114:23754:17006_1:N:0:46
TCCTCTTGTTTTGAGCATTGCTGCACTGGGAAAGAGGTGCATGCTGTCCACTCTATCTATTCCTCTTAATATCTTGTATA
CCTCTATCATGTCTCCCCTCATCCTCCTCCTCTTCAATGAGTAAAGCCCTAGCTCCCTTACTCTCTCCTCATAATCCATA
C
>M00285:128:000000000-BF978:1:1114:3113:17007_1:N:0:46
TCAAGTAAAAGGTGCCTGCAGAACTCTCAAACCTCAGGCACCATGCAACCCTTTGACAGCACCTTGATGATTTCTGTCTG
AATGCAGTCAACAGTCTACAACCGAATGCGAGAGCCACTCCCAGTAAGAGAGAGGAGCTGTTTTGTCTCTGAGCCTGATG
TCTGGGAGTTAAGAATGTGTTTTCTTTCACACACCATGGTATCCCTGGGAAGAAGTCAAACTCTAAGTAATCATGCACAG
AAACTGCCATGCCATTCCT
>M00285:128:000000000-BF978:1:1114:6113:17007_1:N:0:46
TGTATAGTCTAACATTGTCAGATACAAGTGTAATTTAACTTCTTATTTCTATCCCCTATTGGTTGATTTGCTTCATTAAT
AACCTCATTAACCTGCATCACTACATTTAGTGGTTTGCTTATTTGTACCCAAAAATTATATTGCTTTTTCCATCTTTTTG
TATTCTAATTCTTAAAGTAATATCAGACCTCTTTACTTTTCTTGCCAAAATGTAATACCTCATTTTGTATCCCACCCTTC
CTGATTTTTCCCTTCTGATTGCTATTTCTCAGACGTTAGTGAATCAAGCTTCTCCCCAA
>M00285:128:000000000-BF978:1:1114:25617:17008_1:N:0:46
ATACAAGTACATCATGGTACCGCAAAAGAAAAAAAACAGAATGCAGGATATAGTGTTACAGTTACAGAGAAAGTGCTGTG
CAGGTGGACAAATAAGGTGCAAAGGCCATGATGAGGTACATTAAAAGATCAAGAGTTCATCTTTGGCATTCAAGAGTCTT
ATAACCAGCAGGATAGAAGCTGTCCTTGAGCCTACTGAGAGAGGGGGGAAGTTAGCAGTTGGAACTGAGGGAAACTAGGG
CAGGGTCTTGAGGGAATCAGGCATGGTAAGGGACTGAGGGCAGGGACCTGAGGGGGTGTT
>M00285:128:000000000-BF978:1:1114:24134:17010_1:N:0:46
TAACTCTTGGGTTCAAAGCCTCCCTCACCATTGCCAACACTATCACTAAAGATTTAATCATAAAGTTGCAGAGAAAACAA
AAAAAGTGTTAATACAGATCATATATTTTGTAAAATATTCTCATGAAAGGTGTCAGTTCCCATGGCAACAATCTTACTTA
GCAACTCAAACTGAATACAGTTAATACTTCAGGAATGAGTACCATCTTCAGTGAACAACCATTTAATTGTACACCTTACA
GTGCCTGCCACA
>M00285:128:000000000-BF978:1:1114:17054:17012_1:N:0:46
CTTGCACCTTATTGCACTGCACTTTCTCTGTAGCTGTGACACTTCACTCTGCACTGTTACTGTTTTTACCTGTACTACCT
CAATGCACTCTGTACTAACTCAATGTAACTGCACTGTGTAATGAATTGACCTGTACGATCGGTTTGTAAGACAAGTTTTT
CACTGTACCTCGGTACAAGTGACAATAATAAACCAATACCAACTTTTCAAGCATTCATCCACCTCCAGTTCCAATGATCT
GGCCGCCACATCTCTCTGGGGCAGAGCACTCCACAGCTTCTCTGCCTTCCATGAGGAGAC
>M00285:128:000000000-BF978:1:1114:15742:17014_1:N:0:46
AAAGGCTATCGTCCAGAACCTCTCCGCCTCCGTGATAGCCCCCTTGTCCCGGTGGCCGCTGTATGCCGGGTGCTCCCCAA
GGTCGTCGAGAGCATGGATGTAGGGCACCTCAAATGCTGGCAAGCAGCAGCTGTACCAGCTC
>M00285:128:000000000-BF978:1:1114:2810:17020_1:N:0:46
TTTTCAGGGGTAAGAGGTACAGTTAAATAACTGTTACCAAACGACTCAGCAGCATGAAATACATACACTACAACTGTTTT
CCTGTTGATACTCCATGAGTTTTGTGAAGAAACTTGCAAATAAATGGGTTTAGCTTAAAAACGCTGCTTTAGACTAGTAA
GTAATCTGGTGATATATCAAGATCACCTTTTCAGGGGTAAGAGGTACACTCTAATAAATATTACCAGACGACTCAGTAGC
ATGAAATACATACACCTGAACTGTGTTCCTGTTGATACTCCATGAGTTTTGTGAAAAAAC
>M00285:128:000000000-BF978:1:1114:2317:17020_1:N:0:46
GGTCTCTCGTGTTCTACTTGAAGTCATCCAAAATTCTGCTCCCCATTACATAATTTCCACCATCTTGTATCCCATTTTGC
CTTTACGGTGGCTCACAGTTAAACAACATATTGTGTTAAAGTACTTATTTATTTTCAAATCCATTTGCAATCTTGACTCC
CTCTGTCTCTGAAATATCCTCTAGTTCCATAATCCTTTAAGTTATCTGCAGTTCTTGATTCTTCATATTCCCTTTTAAGA
TAAGGTGTCTTTATTAGTCATAAGTACATCG
>M00285:128:000000000-BF978:1:1114:9800:17021_1:N:0:46
TTGGCACTGGTCTTCCCCAGGCTGACAATCTGAAGACAGATTATGAATTTTGG
>M00285:128:000000000-BF978:1:1114:22560:17022_1:N:0:46
GAGCATCGCCTACAGGTCAGTGAAGGTGTCCCCCCCGAGAGCTGTGTAACCGACAGCGTGAACACTCAGCTGGTGCTTCA
GCCCGTCACGCTGTGGGGACTGCCGGACCCCGGCTTTCCTCAGGGCTGACTGTTGTAATCGCCCCGGGCAGCGCTTCAGC
TGTCTGGCACCACAGTGGCCCCTGATCCCAGGACTGAGCACAGCACGGAGCTTGGCTGTGATGCCTTCTGTGTTCGAACA
GTTGCCCAACGCTCAGTGTTGGGATCAGAATCGGGTTTATCATCACTGACTTATATGACG
>M00285:128:000000000-BF978:1:1114:10829:17023_1:N:0:46
CTACCCTTTAGTTCTTTTGCATATATCTGGACTTTTACCAAGGGATAATTTACAGCAGCTAATTGACCCACTGGCACCTC
TTTGGGACATGGGAGGAAACAAAAGCATCTGACAGAAACTCCCACTGTCACAAGGAGAATATGCAAACTCCACACAGTCA
GGACCCAAGGAGTTGTTAGGCGGCAGGGCTAACTGCTGCACCATCGTGCCATCCAGGTTAAGTTTGCAGGTCAGCATTGC
CAAAGAAATGTGACATCAAATTTTTAGGAATAATGCAAGAGAGCCCCATCAGAAAAATCC
>M00285:128:000000000-BF978:1:1114:24366:17024_1:N:0:46
GGGTGAGAGGAGAAACTGGCCCTTCAACACGTGTTCAAATCCTAGCAGGGGAAAAACTAACTACAATTGAAACGTCCCCT
CTAATCAAATGGCAGAATGTAGACAAAGATAACAGAGTGACTCAATTGTTTGCTTACTTCAAATAAACAGGAGAATTACT
TGTGTTAACAACTGACCGAAGCTGGACTCAAAGTGACGTGCACCCCAGGTCACCGCGGGACATTTTCTGCTCATTGCAAT
TCGTAGGTACTCTGATTTATGAAGGAGTATACACCAAGATCAAGCTTTAAGTATCACCC
>M00285:128:000000000-BF978:1:1114:21416:17025_1:N:0:46
TGATGGAATCTGATAGGAGAGGAAGGTGGAGCATGGAACCAAATAAGGGAGGTGGAGGGGGGGAGGGGAACCAGTGGGAG
GAGTGTGTGGGTGATGGGAAGATGGAGTGGGTAGAGGAAGTGAAGGAACCA
>M00285:128:000000000-BF978:1:1114:26010:17025_1:N:0:46
TGACTCGAAGATTGGTGGCGTTGTGGGCAGTGTGGATCGCTGTCTAAGTATACAGCAGCATACAGATCAGCTACTGATAT
TGGTGGAGAAATTGCAGATGAAGGTTATCCGGCAAGTGTGAGGAGTTGCACTTTGGGAATTCAAGTGTAAGGGGTAAGAA
AGTTAACAGCACTCGTATGCAGAGGGATAATGGGCTCCAAGTCCATAGAATCCT
>M00285:128:000000000-BF978:1:1114:4157:17027_1:N:0:46
GTGGGAAATCTCAAATGACAAAACTAAAGGGTAGATGTAAAGACATGTTGGTACTAAACCGATCTGCAGGTGGGAAGGTA
ACGAGCTTTCCTAATCATGTGTGGTCTGGTGATCATACATTGGC
>M00285:128:000000000-BF978:1:1114:18989:17028_1:N:0:46
GTGCAGAGAAAAACTTGTATTGCAAACCCATCGTATAGATCAGTTCACTACACAGTGCTGTTACACTGGGTTAGTACAGA
GTGCATTGAGGTAGTACAGAATGCATAGATGTAGTACAGGTAAAAACAATAACAGCAGGCAGACAATAAGGTGCAAGTTC
ATAACTAGGTAGATTGTGAAGTCAAGAGTCTATCTTGTACTAGCGGATTGTTCAATAGCCTTATAATAGCGGGATAGAAG
CTGTCCTTGAGCCTGGTGGTACGTGTTTTTAGGCTTTTGTATCTTCTGCCTGATGGGTGG
>M00285:128:000000000-BF978:1:1114:14326:17029_1:N:0:46
CCTGGCATCATTCATGTGAACCTGCTCCGGGCCCTCTCCATGGCCAGCATATCCTGTCTTAGATACGGGGCCCTAACCTG
CTCACAATATTCCAAATGAGGTTTGACCAATGCCTTATATCGTCTCAACAGTACATCACTGCGTTTTCTATTCTGGTCCT
CTTAAGATGTATAATAAAATTGCATTTTTGTTCTTCTTGACCACCGACGCATCTCCAAAATGACCGTGATAGAATGTTGA
ACACGGACCACATGTCGCAATGTATCTGATTTCTGAATTGTCTCCCAATTTAGAAAAT
>M00285:128:000000000-BF978:1:1114:2741:17030_1:N:0:46
AAATTGCTGACAATATTTTCATTAGTTGTAAGCATTAGTTGTAATGCACTGCTGACTACAAATTCTAGACTAATGATCAA
TACATACTCCTTTATTTCCTCCAGTTTAATAATGTTGGTCACACTGAAGCCTTCATCTGGGACGTATAGTAAGAAATTAT
GCAAATAATAAGCCAAATTAATTTCCACTCTCTGAAATTAGGGGCATTGCACAATGTTCATCAACTTAAATTAATAAATC
AAAACTAGACCCAAGAAAGCATGTCATTTAAGTGCTTACCTCAGCACTCTACTTCAGTGC
>M00285:128:000000000-BF978:1:1114:28224:17031_1:N:0:46
GATCTACACTCTTTCCCTACACGACGCTCTTCCGATCTGGACTACACGCTTTCCCTCCACGACTCGCTTCCGATCTGGAC
TACACGCTTTCCCTACACGGCGCGCATCCGAACCAGACAAGACGCAGTCCCGTCACGGAGAGCTACAAAGCAACAACGGG
CGCGGCAAGTGGCCGGAGCGACGGAGAGAGGAAGGAACGAGGGAACGAGATAGCCGGGCAGGGAGAGAGAAGTGAAAAGG
GTCGAGTGAGGCCGACGGGAGCCAGAAAACGTGGAAGCCGTGTGGATATACGCACATC
>M00285:128:000000000-BF978:1:1114:23680:17031_1:N:0:46
GTATAATTTACATATATTTGACCAAATAAGTAACTTCTACATCATATGGCTATAGTCAAATTCTCCTCCTACTTCACAAT
AATCTTGTTAGACTTACAAGGGTCCAATTCTATAAATCCATGTGGAGCTAGTGTCTCAA
>M00285:128:000000000-BF978:1:1114:17959:17031_1:N:0:46
ATACAAGCAGCCTGCAGATCACTTCTGCAGTGCATCTTTCCCCTCACCAGAACTATTCTGTTCTTTTTTTTTTAAATAGA
AAATCTGCAACTTTTCTATTTCTGGCAAACACTGCAACTCTGGAGTAGAGAGCATTCTCCCCTCCAGAGGTCCGGTCTGA
CCTGTTGCGATTCCATCATTTTAGTTTTTAAACCTGATGTTATTACTTAGTACCACACAATTTAAAATTTCAATACGAGC
CTGTCAGTGAACATAAAGCAATTGATCAAAATAGAAAAAGTAACCTATTGTACTAGGTTC
>M00285:128:000000000-BF978:1:1114:27619:17032_1:N:0:46
NNNNNNNNNNNNNNNNNNNNNNNNNNNNNNNNNNN
>M00285:128:000000000-BF978:1:1114:5913:17033_1:N:0:46
GAAGAAAAGGAGGCAGTCAACGTTTTGAGTCAGGACGCTTCTTCTGGGATGAAGATAGAAAAAGACAAAGCCCAATATAT
AAGAGGGAAAGAAGAGCAGTGATAGGTAGACAAAGAGGGGGGGTGGGGTGGGCA
>M00285:128:000000000-BF978:1:1114:11974:17033_1:N:0:46
AACATCAAACATCTTTCAACCTCATGCAGTCTGTGCACAGGAACCTAGGTCCTTCTCTGCTCCAGTCACCTGCAGCCCTT
CTCCTTTTAGACAAGTTAGCCTTTAGATTCCCTTACTGAAGTGCATAGACTCACACTTGCACACATTGAACCCCGTTTGC
CCAGTTTTCACTGGTCACAGAGCCCTGATATCCCAATCATGAGATTGTATTGACTGGAATTTAGAAAGTTAAGGGGCAAT
TTGAATGAAGCTTTCAAATTACTTGAGGGTAACAG
>M00285:128:000000000-BF978:1:1114:11804:17035_1:N:0:46
GGCCAAGATATCAAATGAAAGATTTCCACCATGAATGTAGGTAAGTGGATTACCTGAGTTCCCTCCAGTCCGAGTGATAG
ACTCTGTGGGAAGACAGATAATAGACCAATAATGAGTTGTGGACAGGATGATTGCAGATGACACGTTAGTTTACATTCGG
TTCTGTCGCAGCAAGTTCTGTCAATGGACATGCTCTGTTTATCATTGCCTAATGTTATGAGGAAATGTAATTGTCTCAAC
TCACCTAGTTTGGAGAGATTCCTGTTGGCATTATCACCTCGTATCAGTAAATCGCCTCCT
>M00285:128:000000000-BF978:1:1114:5824:17035_1:N:0:46
CCATTCCTCATCCCTATTACCCAGCTGATAAAGATCCCTCTGTAATTCTTGATAACCATCTTCACTGTCTATGATATCAC
CTATTTTAGTGCCATCTGCAAACTTGTAACCATGCCTTTTACATTCTCATTCAAATCATTGATATATTGCCAAACCTGAT
AAGGTGATGAACAATCTCTTTTCTATTTGACTCCTGGAGCATCCTGCCCCTTGTGAACTCCACGCTGCCCCAGTTAGCTT
CGAATTTCTTGAAAGGAAACTCATTTAATGCACTGGTCAGCACCTGC
>M00285:128:000000000-BF978:1:1114:18669:17038_1:N:0:46
GTTACTCCATCTTTCTTTTAGATAAGTGGACTAAAACAGTAAGTACTTCAGGAGCAGCCTCACTAACACCCTGTACAGTT
GCAACAAAATCTTATTATTTTTAAAACTCCAACCCCTTTGCAATGAAAACCAAAATGCCATTTGCCTTCGAAGCTGCTTG
TTGGACCTGCCTTCTAGCTTCTTAGGATTCATGCACTAGAACACCTAGATTCCTCTACGTCACACACAGACTTACCAATT
CAATCATTCAGCTTCAACTACACAATCCTTTGCACATCAATCACTTTGTTTATATACAGT
>M00285:128:000000000-BF978:1:1114:17280:17038_1:N:0:46
TGCAATTTTATATATTACGGGCAGCACAGTGGTGCAGCTAATGGAGCTGCTGCCTCTCAGAACATAGACACAAGATCACA
AGATAATGGAGCAGAAGCAGGTCAGTTGGCCCATCGAGTCTGCTCCAAAGGGAAGGGAGGGTGGGGAAAAAGAGGATAAG
AGAGAAAAAAAAACCCACAATGTTGTGCCAACATTTTACTCTGCTCTAAGATCTATCTAACCCTTCCCTCCCACATAGCT
CCCTATATCTTTACGTTCACATGTCTATCTAAGAGTCTCTTAAATGTCCCTAATGTATCT
>M00285:128:000000000-BF978:1:1114:13862:17040_1:N:0:46
AGTACTTAGCAACATTGCATTCTCTGCCACTCACTCCCCAGGGGAGCCCTGGGGTACTTCAGCAAGACGTGAAGGGGCTT
GACAGTCACCAGGCTTTGGCCGCAGACTGACCCATGGAGAAGCTCCAAAGGACTCTCCTGCGGGGTGCATCTTTACAGTC
AAGGGTGGCTTTTGTCCTAGCATAACAAGGGATTCCACACCTTTGCTGAAACTTCCTGTTGTTTTCAAGAGTCTCACCAG
TCATTAGTGCAGTGGAAGGTGGAGAGGCAACCAAAGACTGAAGCGAATTCCGTGCAAGAC
>M00285:128:000000000-BF978:1:1114:16824:17041_1:N:0:46
AAAGCACCTGCTCCAAATACTGAATTTCCAGGCCAAACTCCTACCCCAATAACAAACTCCATCCAGCATATGAAATATTC
TCAAAGTACCAGATGTACAAGTTGCCGTTATACTGTCCAATATTTGCAAGACCACTCTGCATCAAGTGTGCAGTGCCTGA
ATTGTCAAGTTTTTTTAGCTCTCTAAAAAGTTTTTTTCGGCATAAATTAGGTAAAAAAAATGTGTGAGATAGAACCAATA
TGGAAATTTGGAATACTTCAGTTGAACTACATATTCAGTGTAGTACAGGGTAGATAAGT
>M00285:128:000000000-BF978:1:1114:12123:17041_1:N:0:46
CACCCTTCAGCCTCCTTCATTTCAGGGCACAAGGATCTAACCTATATCCAGTCTCTCCTTATAGCTCAAGCCCTCCAGTC
CCAACAACATCCTTGTGGATCTTTTCTGTGCCCTCACGTCCTTTTTTTACAAAACGTTTATTCATTACTAAAAACACACC
CAAAAACAAATAGTAATATATACAGCTCACACAGAAAAAAGCAACGAAGCAACTACATATCTCCAGGGAAGATACAAATC
AAACTCCTGCAAAAACACATCCGCTACACTTTGCCCGCTACTGCATCACACTAATTTCA
>M00285:128:000000000-BF978:1:1114:15704:17044_1:N:0:46
CACCCCCATTACAGGACGGATGTGGAAACTTGTGAGAGGGTGCAGAAGAGGGTGCACCAGGACGCTGCCTGGATTAGAGG
GTCTGAGCTACAAGGGGAGGTCGGACAAACTTGGGTTGTTTTCTCTGGAGCGGTGGAGGCTGAGGGGAGACCTGATGGAG
GTTTATTAGATTATGAGAGGCATTGATAGGGTAGAAGGCCAGGATCTTTATCCCAGTGTCAGAATGTTTATTTCAGGCTT
TGAAGGTG
>M00285:128:000000000-BF978:1:1114:20723:17045_1:N:0:46
AACAAGGGCAGGAGCAGGCCACTCGGTCCCTCAGGCCTGCTTTCCCATTCAATAAGGCCATGTCTGATCCAGACTTATGC
CCAACACCACGTCCTGCTCTGTCCCCAAACCTCTTGACACCTTTACCATTCAAATGATTATCAAACTGTCTTGAAAATAC
TTAATGGCACTAATTCTACAGCCCTCTGGGCCAGAGAAGGCCAGAGGTCTATAACCATCTGTGAGAAGAAATCTTTACTC
ATTTCAAATCCTTAATCTGAAGCTATACTCCTAGTTCTAGATACCCCTACTCTCAGCATC
>M00285:128:000000000-BF978:1:1114:24616:17045_1:N:0:46
GGTTGCATTTGAAAGAGGTTTGGAGGCCAGTTCTTACTTGCATTGCTATATTAATTTTTTATTTTTATTTTTTTATTTAC
AGCATGGAAACAGGCCCTTTCGGCCCTCCAAGTCCACGCCGCCCAATTTTAACCCCCCCAAATTAACCTACCCGTACGTC
TTTCCTAATGTGGGAGGAAGCCGGAGCACCCGGAGGAAACCCACGCAGACACGGGAGAACGTACAAACTCCTTACAGTCA
GCGACGGGAATCGAACCCCGATCGCTG
>M00285:128:000000000-BF978:1:1114:17445:17045_1:N:0:46
GACACGTCTTCTGCTATAATAAGGTATTTCTCATGTTTAGACATTGTTCGAGCACTTGTGAAATTACATCTCCCACCAGT
CACACCACGCAGACAATCAGTAAATCACATATTGATCTATATCATGACTCCTCTGGTACTTCCACCTTTGATATGTTTCT
TCACTTTTTCCCCACTCTTCTGTCCTCTCATTTAAAACCTTTTCTCTTTGAGACATCTTCTCTCCTTCCCTCCATCTGCG
TCTGCACC
>M00285:128:000000000-BF978:1:1114:14581:17045_1:N:0:46
CTGCAAGTTCTTTGTGACCATATGGGTTTTCCTAGATGCTCCAGTTTCATCCCACAATCCCAGATATAACTGGGTGGTAG
GAGAATCAGCTAAGGGTGATAGGGGAACTGGTTGTTAAATGGCATTTGAGGGATTAGGTTAAAGGGAAAATGTAGGAGTA
TGGGATTGCTCTGTGCCAGCATTGGCTCAATTGGTCAAATAGCCGCCTTCGACAGCTGGGAGAAAATCTGGGGGTTTAAA
ATGGGCGGCGCGGACTCGTTGGGCCGAAAGGCCCTGTTACCATGCTGTAAATTAAAAAA
>M00285:128:000000000-BF978:1:1114:12298:17046_1:N:0:46
TGCTTTTCTATTTTATTTTTTGAAAACTGCAAACCCCACTGTGTTTTACCAACATTTCAGTTTTAATTTTCAGCCTGATC
TTGTTTTCATTCTTCATTTTCTTGTCTTTTCCTGAATTCTGTCTCCAATTGCTTTATTTATTTATATACACTTATGTTTT
TATCTTTTAACTTCTTTGAAGCTGATTTCCAGTGCCTTGCTCCATTGATCTGTTACAAAATCTTACAATCATTTCATCAT
ACTATCTTTCAGTGTTTATTTTCCTCATCACTTCCTCCTTTCTCAGTTGACTTAAATGTT
>M00285:128:000000000-BF978:1:1114:16274:17047_1:N:0:46
CTTATGCTCTTATATGTTTTTATGAGGAAGTGGAAGGATAGGTTGGTAAATTTGCAGCTGACACGAAGGTTGGTGGTGTG
GTAGATAGTGAAGAATGTTGTCACAGGTTGCAATGGGATATAGACAGGACGCAGAGTTGGGCAGAGAAGTAGCAGATGGA
GTTCAATCTGGAGAAGTGTGAAGTGATACACTTTGGAAGAGTGAACTTGAAGGCAGAGTACATGGTCAATGGCAGGATTC
TTAGAGAGATCTTGGGGTTCATGTCCATAGATCCCTCAAAGTTGCCTCACAAGTGGAT
>M00285:128:000000000-BF978:1:1114:19629:17047_1:N:0:46
TCAGATCGAGACCCTTCGTCTGGACTGGAAAGAGGGGAGATAGGTGGTATAAAAAGATTGGGGCAAGGGGTGGAGCAAGA
GCTGGAAGGTGATATGTGGATCCTGGTGGAGGGGAG
>M00285:128:000000000-BF978:1:1114:28962:17049_1:N:0:46
GAAAGTGGCAAATACTCAGTTTTAGCTTATAAAACGCTGTTTTAGCCAAATAAGAATTCTGTTGCTATATCAGTGATTAC
CATTTCTGGGGTAAGAGGTGCAGCTAAAGAACTGCTAACAAACGACTCAGCACCGTGAAATACATACACTACAATTGTTT
TCCTGTAGATACTCCGAGTTGTATGTAGAAAGTGGCAAATCAATAGTTTCAGCTTATAAAACGCTGTTTTAGCCAAATAG
GCAATCAATTGCTATATGAGTGGATAACTTTACTGGGGTTAGAGGT
>M00285:128:000000000-BF978:1:1114:6486:17051_1:N:0:46
GATCTACACTCTTTCCCTACACGACGCTCTTCCGATCTGGTCTACACTCTTTCCCTACACGACGCTCTTCCGATCTGATC
TACACGCTTTCCCTATACGGCGCGATACCGAACCACAAGGCACTCGCGACGTGGCCGGCTAGCTTACGAACAATAGCGTA
AAGAACACGCTATAGGAAAGGACGTACCGCAACAACGGCAACACTATGGTCACGGGGGTCAACAAGCAGCACAACGTCAC
GAAAGATGTGCGCAGCAGACGACATAAAATCCCCAACAGTCAGACTAAGAGTACACAGCC
>M00285:128:000000000-BF978:1:1114:20364:17052_1:N:0:46
GGAGGGATTGTGAACAGTTCCTGTGGGTGGAGGTTAGGAACAGGAAAGGGTATGTAACGTTACTTGTGTTTTTTTAGGCC
GCCCGATAGTGACAGGGTTATTGAGCAGATAGGGAGGCAGATGCTAGAAAAATGTGAGAATAACAGAGTTGTGGTGATGG
GGGATTTTAATTTCCCAAATGCCGACTGGCGTCTCCAGACGGTGAGGGGTTTAGATGGGCTGGAGTTTATTAGGTGTGCT
CAGGAAGGGTTCTTGACACAGCATGTGGATGTACAAGAGGAGAGGCTGTGCTTGATTGGG
>M00285:128:000000000-BF978:1:1114:26249:17052_1:N:0:46
CCAGCCCCAGTCTCACCCCTGCCCCTCATCTCTTTATACTGGCTACCTTCTATCTGCACTCTTAGTCCTGATGTAGGGTC
TTGACCCAAAAAATTGACCATCCCTTTCCCTCCACAGATGCTACTTGACATGCTGAGTTGCTCCCACAGCTTTTGTCTTG
CACTAGATTCCAGCATCTTGGTAAATTAGTTTGTTATTATCACACATACTGAGGTAAGTGAAAAACTTGTCTTGCTTACT
GTCCATACAGATTATTTCATTACAACAGTGCACTGAGGTAGTTCAGGGTAAAACCAATA
>M00285:128:000000000-BF978:1:1114:8535:17052_1:N:0:46
GTAGGTGAATTGTAATGGATTGAGGTTTTCTGGGATGCTGGAGTTAATGCATGCCATGACCTGCCTCTTGAAGCACCGTG
ATGGTGAATGTCAGAGCCGCCAATTGGTAGCCATTAAGGCATGTTACATTAACTTTCTTGGGTACCGGGATGATAGTGGT
CTTCTTAAAACAGGTGGGAACCTCAGATTGAAGCAGGGAGAGGTTAAATATGTCTGTAAATACCCCTGCCAGCTGATCAG
ACGACATCCGAGGACACGGCTGGGG
>M00285:128:000000000-BF978:1:1114:15397:17053_1:N:0:46
TACAGTACTTCTAACATTCTGGAAATTCACCTTGCCCATATCTTTATTTTTAAATTGGAATTGAAGCATTTAATCAGTCT
GGCAGAACTGGGATTTAGTGTTCCATGAGGATCAGCACTGGGATCACTGTTATTCACATTTGCGTAAGCCAATTCTGATT
CAAGAATCAGAAATTCAATTTCGCAATATGAAGTTGCATCACATTGGAGAGTGTAGTCAGGGACAGGCCATTAATGAAGA
CTGTGACAAAGTGAAATAATATAGAATAAACT
>M00285:128:000000000-BF978:1:1114:20801:17057_1:N:0:46
CTTTAGATGTGTACATGGACAGGAAATGTAGAGAGATGTGGGCAGTGTTACAGCGCCCAATTAACTCGCCAGCCCGCACG
TCCTTGGGATTTGGGAGGAAACTGGAGCACCCGGGGGAACCCACTCCTTCACCGGGAGAGCCTGCAAACTCCACACAGAC
AGCTCCCAAGGTCAGCATCGAACCGGGGTCCCTGGAGCTGTGAGGTAGCAGCTCCACCTTCTACTTCATCTCGGCC
>M00285:128:000000000-BF978:1:1114:8383:17058_1:N:0:46
AGAAGTAAGATGCAGATTATTGCAATCTTTTGCAATGCAAGACCAATCTTGGCTTGGTGGCTGGCAGGCCTAGGTTGTTG
CTTCAATTCCATTTCCACAATGAGTGATCCATTAGTGAAAGGTCTGGATAGAGTGGATGTGGAGAGGATGTTTCTATTAG
TAGGAGACCCTGGGATCCAAGGGCACACCCTCAGAATAAAGATACATGCCTTTAAACTGAGATGAGGAGGAATTTCTTCA
GCTAGAGAGTGGTGAATTTGTGGAATTTCTTGCTACAGAGGGCTATGGCGGCCAAGACAT
>M00285:128:000000000-BF978:1:1114:5222:17059_1:N:0:46
CTCTTTCCTTCTCTCTCTCTTGTTTTCTTCTCTCTTCTTTCCTCTTTCTCTCTCTTTCCTCTTTCTTTCTCTCTCTTTTT
CAGTAATTGATTGATTGGTTGATTTTTAAAAAATCCAATAATGTATCTCAATAATATATTTTTGGGAAAATTGAGAGACA
AAAGACAAGTCATGTTGAACATGAAGAATGCTGAGTATCCAGCACTCAGTCATGGAACTCAGTGCATTAACCCAGGTCTC
GATAGGGATTTTAAACAAAATGTGCTGAATCTATTCAACAAGCCTTCTCTAGAAACTG
>M00285:128:000000000-BF978:1:1114:24608:17060_1:N:0:46
AAACTACATGGACTGCACAGCTTAAAGTAGGATTACATGAAATTAGTCTAGTTTGTTCTTTGTGGAAGGCATAAATGGCA
ACTTTGGATGAAAACCTCACTGAAGGATCAATGATTGTGATGTAATTGCTGTATGATTGACAGACAGTTCGAGCAATTGG
CAAATAAAGTCAATGTAAATGATAAGCTTTAATTTCACAGTTTCAGGCTCAATTATTGATTCAATTGCATGCATCAAAGC
AGTGT
>M00285:128:000000000-BF978:1:1114:14708:17061_1:N:0:46
ATTTTCTCCTCTGGTGATTCCATTCTCATGCATGTTCAACAGTGTAAGGAATGGCTGGAACTAATTCCATGGGAGGTATT
ACATTAAGCCAGGTTCTGTCTTCACCTAATATCCACACACAAGCACTTCTGTGCAAAGTTGTTGGATGACTATCAGGAAC
CCTGGCTCATTTTCTTTCTGTAGTCTCTGTGGTTCAACACTGCACCACAGCTGTATTCAATCACTGGAACTTCAGTCAAA
CCCAAATGTAGCCCTGATGATGATTACAAATGGAGAAGGAATTGTCTGATTTTATTTGC
>M00285:128:000000000-BF978:1:1114:7610:17062_1:N:0:46
TTTGGGGAGATGTCAGAAGTAGGTTTTTTGCACAGAGAGTGCTGGGTGCCTGGAAGGCACTGCCAGGAGTGGTGGTAGAG
GCTAACACACAGGGACATTTAAAACACTCTTGAATAGGCACATGGATGTAGGATAAATGGAGGGTTATGGTCTGTGCAGG
AGGGATGGGTTAGATAGATCAATGGAGTAGGTGTATATGGGTCAACGCAACATTGTGGGCTGAAGGGCCTTACTGTGCTG
CACTGTTCTGTGTTTTTACATCTTTCCCCACGTAATGCAGCAGTCCACGTACAAATGC
>M00285:128:000000000-BF978:1:1114:15102:17062_1:N:0:46
CTTTCCCGTACACCTGCCCTCACGCACACATCCAGGTACACAAAATGACGCAAGAGGTGGTTTCAGAGACAATGTCAAAC
AATGCCACTGTTGGAACATTAAATACAATCCCTGGCAGCTGTCTCTTTGCCTGTTGAATAACAAACGCTCTCCTAATGAC
TGCAGCTTTCACAGGTGGAACTGGCATGCTGGCTAGAAGCTTAACAGGATTTAATGAAGAACATTTTTCAGTTGGCTGAT
CCAGGGCAGGTCGAAATGTGATTCCAATTAGAGGCTTAACAAGAGGCAGAGGACAATAA
>M00285:128:000000000-BF978:1:1114:6741:17063_1:N:0:46
TACATCTTTGGGATGAGGGAGGAAACCCCCCCGCGATCACTGTTAGAACATGCAAACTCCACACAGACAGCAACCGAGGA
CTGCACTGAACCCGGGCCTCTAGCATTGTGAGATCCCATGCAGCTATCACACTATTCCCGGATGTGCTAGTTGTATCCGT
CGCCCTGGGTG
>M00285:128:000000000-BF978:1:1114:23897:17064_1:N:0:46
CAGCTATCAGCCCAGGCCTGGATATTGTCCAGATCCTGCTGTATGTGGACCGCTTCATTATTTGAAAGGTCACAAATGGT
ACTGAACATTGTGCAATCATCAGTGAACATCCCTACTTCTGACCTTACAACTGAGGAAAGGTCATTGATGAAGCAGCTGA
AGATGGAACTATTGTGCAATATTTATCAAAGCTACTATGGTTATCTGGATCGGTACTGGCAAAGGTGGTGAAAGTAGCAC
AGAGGAAACGATTCATGGATGTGCTGAAAGCCTCCCTGAAAAAAATGCAAGATCCCCAGT
>M00285:128:000000000-BF978:1:1114:27542:17066_1:N:0:46
GTATGGGGGGGAGTGGTGGCATTGGGGGGTGTATGGGGTGGAGTGGTGGCATTGGGGGGTGTAAGGGGGGGAGTGGTGGT
ATGGGGGGGTGTGAGGGGGGGAATGGTGGCATGGGGGGGTGTGCTGGGGAGAGCGAAGGCATTAGGTGGAGTAAGTGGGG
GAGAGGTGGTATGCGGGCTTGTGTGGGGAGGAGAGCAGGAACAGGGGTGGGTCGTTGGGGGTGGGGCGGCGACAGACGGG
GCGGAATGAAACACGATGGTGAGATGGTGAGAGAGCGAGAGTAGAGAACAATACACTGA
>M00285:128:000000000-BF978:1:1114:16732:17067_1:N:0:46
CCTCTGCAAATTCCAGGCTTAGCTATATTTAGTACACAGAAGAAACATTATCACATTTGCAGTCAGGGAAGAGATTTCCT
TAAATATGTTTTTGCATTGTGGCACAGAAGATTAAATGTCTGAACATTAATACACTTCTTGAAACAATGAGTTATTTCTT
GATGGATTAGCTGTAAGCAGTGTTTCAAGTATGCTTATAGCTTTCTATTCTCTTGGTCCCTATTTCTTAATTATTAAATC
ACATTTCTTTACTATAGTCTAACAGTATATATATTTTTTGTGAAAGTATAAGCCCTTCT
>M00285:128:000000000-BF978:1:1114:18252:17068_1:N:0:46
GTTTTTTTTAAGCATATTTCTATCTTATTAATTCTTGTTTCTTTTGGATCTTGGGGTGTTGATTGTACGTGTAACATACT
CCGTTGTTGATGTCATGCATGCTTCTTTATCTCTGCTCCATTTATTAGTCAAGATTAAAAATGAGAGAAAAGCAAAATAG
AGTATCAGAATCAAAATAAATCACCAACGTCCAAAACAGGAAGGTGAGGTTAATTTTTCAGAAAGGAGCCTGCAGTTAGG
TTGCAGTGAAATTTCTGTGGTCTAGTTGTTAGTATCTAACCTGATATCTTCCCCCCTCTC
>M00285:128:000000000-BF978:1:1114:25174:17069_1:N:0:46
GTGGATCAGAAATATAGCATACAGACAAAATATTTCCCTCAATACATTTCCTTATGCCTTTAGAAAGCAAATTAACAAAA
AACATACCCTCTGACTATTAGCATTATCTATGAACACAATTTGAACTTAATCGAACACCATGAAAAATTGCACAGCAAAA
CAATTACCTTGGGCTTCTCCACCATTATCCTTGGGTGATAATCATTTACGTGTTTCCACTTTGCATCTAAGTGCAGGAAT
GTCATCATTTTTAGATGAGTTACCACAGAATGTGGGAGTGGAGAGAAAATTAAGTACAGT
>M00285:128:000000000-BF978:1:1114:18291:17070_1:N:0:46
CAGCTCATACAATATACCTGCCACCCTCTTGTGTGATTGTTTTCCATCATTCCCCAACAGTACATCTACTCTTTGTTCCA
AACTGCTGCCTGATTAGTTTAAACCCCTCCCAAAAGCACTGGCAAACCTCCCCA
>M00285:128:000000000-BF978:1:1114:20726:17070_1:N:0:46
GTACTTTGTTCTTAAGAACTCATTCCTTGCTTTTAAATGAACTGTGATTGAAGTGTTTGCGAGTACAGGTGACCCCTGAA
GTGTGTCCATTTGGGTAATGTAAATTTGCTCTTACAGACTTCAAAAATCACTAACCAAACATTTTGAGATAAATTCGCTC
TTACAGAACTTGTGTGAAAAAATACATAAACACAGAATCTATTTCTTTCCAACTCACTTTTCTTGACATGCACAGATGAC
AGGCTTCCTGTTATAGAAAGTGGTAATACAGACCATTTTCTAGGAAGGCAATACTCCCAC
>M00285:128:000000000-BF978:1:1114:16811:17071_1:N:0:46
AGTACAATTGCTGTTCAATAGTTACTCAATGGGGTTAGTGTAGAAAGTGGCATATCAATGGATTTAGCTTTAAAAACGCT
TTATTAGCCAAATTAGGAACGGTTACTACATCAGCGACTATGTTTTAACGTGGTAGAGTTACAGTCGAATAACTGTTATC
AAACGACTCAGCACCTTGAAATACAAACAGTACAATTGCTTTTCAATAGTTACTCCATGGGGTTAGTGTAGAAAGTGGGA
TATCAATGGATTTAGCTTTA
>M00285:128:000000000-BF978:1:1114:14034:17073_1:N:0:46
CTTCTAGCTTTCCTCAGCTCTTTCTTAAGTTCCCTTCTCACTATACTATACTCCTCACGGGCCACATCAGAGCCTTGCCG
CTTACACCTTACGTAAGCCTCCTTCTTCCTCTTAACCAGTCTTTCCACCTCTCTTGTCACCCACGGTTCCTTC
>M00285:128:000000000-BF978:1:1114:9414:17075_1:N:0:46
CAATCAAGTTTAACTGAGTGGAACTATGCAATTACTCACACCCACACTTGCAGTTGTAAAGATGAGGGACTGTGTATGAA
GTTTATTGGGCCCCTCAGGGTGCTTCAGTGGCAGAGTGACAGGCCAAATGCCCCAATATCTGACCTGCAGTTTGTTTCTT
CCACTTACAGCTGGGGTAGTCAGTTCTCCCCATGCACCGTCAATGGGTAAGTATGATTCAGGATATTCTGAACGTCTTGT
GTGTGTGTTCTACCTTCTTCTGCACTGGTCGAAGGCCGTTTATCGCTTCTAGTCACTT
>M00285:128:000000000-BF978:1:1114:13098:17075_1:N:0:46
TTTAGTTCAGTTTATTTTAATGGATTATATAGAAAATGCTACATTTTATAAAGTGGTTAAACACTTCACAACACCTTGTA
CATGGCTCATTAAAGGTGAACTTACAGGTACCACAAACTATTAAAAGACACATTTAATTAAAAGAGTCAGGGTGGCACGG
TGGTGCAGCAGTTAGTGCTGCTGTCCCACAGCTCCAGGGTCTCAGATTTGATCCTGACCTCGGGTGCTGTCTGTGCAGAG
TTTGCATTTTCCACCCTGTGACCATGTGGGTCTCCACCACATGTTCTGGT
>M00285:128:000000000-BF978:1:1114:15950:17075_1:N:0:46
CCAAATGGCCTGTTTTCGTGCTACGACTTTATGAGACAAGGGCAAGAAAATGGGGATTTTAGAGAAAACCTCTCATGTAC
TGATTTGCATGTGATTAGATTCCTCTCACCTTGCGTATACTGGTGGCAAACAAAATTTGGATTTTCTTACCCTTCCCCTT
GGTGTCA
>M00285:128:000000000-BF978:1:1114:17189:17075_1:N:0:46
CCCACATCCCAGAGACACCCTTGTTGTTAGATTAAATGCCCACTATAAATTGCTCCTGGTGTAGGCGGCTGGTGGAAAAT
TGGGAGGGGATGGTGTTAATGGGTTTATACAAGGGAATAGTTTGGAGGGAAATAAGTGGGGGAATGCAATTGCTCTGGGA
GTCAGCACAGCCTTGATGGGCT
>M00285:128:000000000-BF978:1:1114:13560:17078_1:N:0:46
TCTCTCCTTCAACAAGGCCTCTGCATTTAAAAGAACTGTTGACTTGAAAGCAGCTCGGAGCCAGAACTTCGTTTATCTTC
CTCTCTTTTGTTGGCAGATGTCGTAAGAACTGAAGTGAATTGATCCCACTTTTTAAAAAACACAAAAAGTCCCAGCAATG
TTTAAACAGAAAAAACAGACACTGTGCGAGTAGATAAGACTCTTGTTATTACAACA
>M00285:128:000000000-BF978:1:1114:9036:17078_1:N:0:46
TTGGTTTCATTGAATCTGTCTATCAGTTAACAGTAAAGAGGTGATTTTATGATGCCAAATTCTTGACTTGAAGATGTTGC
AGAGAAATGCTGTTGGCCCCTACTTACGTGCTGCCAATATAGAGGTTCCTGTACTGGGAGTTCTGCACCTGCATCTTCCT
GACCGTATTCCAACATTGAACATCTCTTGGACTACAGAGGGGATTAGGGGAACCTTTTCCCTGAACCCATGACTGGTTAG
GCCCGATAATGGTCAAGATAGTGCTGGAGCGCGGCGACGCATTGCAAGCTGCTCTCTAC
>M00285:128:000000000-BF978:1:1114:22985:17080_1:N:0:46
ATGGTGCTGAGTCGGTTGGTAACAGTTATTTAAGTGTACCACTTACCGATGAAAAGTTAATCGCTGATATAGCAACAGAT
TTTCTATTTGGCAAAAACAGCGTTTTATAAGCTAAAACAATCGATTTGCCACTTTCTACTCAAAACACATGGGGTATCTA
CAGAGCAACAGTTGTAGTGTATGCATTTCATGGTGCTGAGTCTTTTTGTCACAGTTATTGAGGTATACCTCTAACCCCAC
CAACGTTATTCACTGATATAGTA
>M00285:128:000000000-BF978:1:1114:26275:17081_1:N:0:46
NNNNNNNNNNNNNNNNNNNNNNNNNNNNNNNNNNN
>M00285:128:000000000-BF978:1:1114:12822:17081_1:N:0:46
GAGTGCAGAAGCAGTTCATCAGGATGTTAGCCAGAAGGAGAGGCTGGGTAAATTTAGATTGTTTTCTCTGGAGCATCAGA
GGCTGAGCAGCAACCTGATCAGTATTTAAAATTATGAGAGGCATAGATATGGCACACAGTCGGAGTCTTTAACCTGGAGT
TGAAATCCCAAATACTAGAGGGCATAGTGTTAAGGGGGGGGGGGGGGTTTAATAAGAGTTGTGAGGCAAGGGTTTTTTTA
CACAGTGAGTGGTACAT
>M00285:128:000000000-BF978:1:1114:4567:17081_1:N:0:46
CCAACATATTAAGCCTAACGGCTTTTACTTCCTTGTTACTCCCTTCATGTTATCCTTGCTAATAAATATCATAGATGCAA
CTGAATTAAAGTGACATTTTATTTGCTGAAAATCTTCATAGGTTTTTCAGGCAATCCGAAACCCCTCTATGGTAAGATGA
ATGTGTTTCCTCCTCTGGCATACCCACTGATCCCACAGTCAATACAGATAAACAGCTTCAGGAAAGAGATAGAATTAAGC
ACTCGAAACTATTGCTATGCTTTTACATCTCATTCAGTAAAAACTAAATAATTAATTC
>M00285:128:000000000-BF978:1:1114:25020:17081_1:N:0:46
CTTTCCTGTGCTAAAACAAAGGAAATAGAACTATGATCGCTATCTCCAAAATGCTCTCCCAACGAGAGATCTGACACCAG
ACCAGGTTCATTTCCCAATATCAGATTAAGCACAGCCTCTCCTCCTGTAGGCTTATCTACAAATTGTGTCAAGAACCCTT
CCTGAGCACACTTAACAAACTCCACCCCATCTAAACCCCTCAA
>M00285:128:000000000-BF978:1:1114:13866:17083_1:N:0:46
GATTTATAATCAAATCCTAATTTGTGAATTCCATTGAAAATATGAATTCAAGTCCTCTTGAGATTTTGCCAAATCTGCTT
ATTTATTTTTCCTATACTTTGAATGTTATTTGAGCAGTGTAGATGCTAAAAGGAATCATCCAAATGTGAACAGCTTTGCA
TCAGATTAGTTAGTCGCACTCTCAAAATTTCTCTGGGCAGCTA
>M00285:128:000000000-BF978:1:1114:8745:17083_1:N:0:46
CATGGAGGCCACTCATGGTTTCTCCATCAGTGCCTCACTGAGATCGGCCTCTTCAACACATCAGACCTGCACAGCGTATA
GACACTTATGTTGAACAAAACCTTACCATTCTGTTATAAATAAAACAAAGCAAAAGGTTATAGACTAGATCCTTACACTC
ACATTAACAAATAATATTAGATGGGGATGTCAAGGAAGTTATGTGACTTGGTCTCAGGACAGAAATTAGGGGGCTGGGAC
TAAATTGAACATGTCTCAAGGAGCTGGCGAGACTCGGTGGGCTGGGTGGTCTCCTACGGT
>M00285:128:000000000-BF978:1:1114:14056:17085_1:N:0:46
AAAACGCTGTTTTAGCCTAGTAAGAAATCTGGTGATATATCAAGATTACCTTTTCAGGGGTAAGAAGTACAGTTAAATAA
CTGTTACCAAACGACTCATCAACATGAAATACATACACTACAACTGTCTTCCGGTTGATACTCCATGTGGTTAGTGAAGA
AACTGGCAAATGAATGGTTTTAGCCTATACAACGCTGTTTTAGCCTAATGAGAATTCTGATGATATATCAGATTA
>M00285:128:000000000-BF978:1:1114:14311:17085_1:N:0:46
ATGAACACAACGGAAGATCTTCCCAATGATGAAGAGATGTTTTGCGGTCTGGTCTGTCACCGAAGCACATAACAGAGAAG
ATGCGCTCGCAGTTACTGCAGTCAGCGCTTCTCAACAGCAGACATGAAGTGATTGCACTGTCCTTCTTCTCGTGAGAACT
GTTAGTTGTTTGGATTGATTGGGTAGAATATCCACGAAAATTTTAGCCGTGGACGTGTGATGTCGAAGACTATTAGTGAT
GGTTGCATTTGGTGTTTCCAGGAGCCGCAGAAGGGATTTAAGAACACTACGTTTGAAC
>M00285:128:000000000-BF978:1:1114:27866:17086_1:N:0:46
TTTTGAGACTGTCTAGATCGTTGGCTTGAAGCTATGTTTTCCCTAGCTGTTAACTAACAAGCCTCCACATTTAATGTGGC
TCCTTTGCCCTGTCGGAAGCTATTCTATCCTGTAATATGAACCCATGACTTTGGCATACCCATTGTACCTACTCATTATT
CTCTGCTTTAAAATTTGCAGGTCCTCCAAAAACTGGGCAAGGCTGATGAGACGAAAGATGAGCAATTT
>M00285:128:000000000-BF978:1:1114:17257:17087_1:N:0:46
GCATCCTTATTCACCTTTCTGACCACAAAGTTCAAGTAATCCTGAAATTTATTCAGCTGCCTCTATTTACCTTCTCACAA
CAAAGTGACATTCATGTAAAGTTGTGTTCCTTTCCCATCATGCTTTGTAGAGATATTCTGCTCGCCACACAGCCAATAGA
TCCCACTATTAACTCCAACAAAGGAGTGCATCCTTACAGAAGAGCAGGCACCTTGTGCATTATTTCTTGGTGAGAAT
>M00285:128:000000000-BF978:1:1114:19246:17089_1:N:0:46
CATGGAGCAATGCACAATTGAGGGATGATAATACCCTTGAAGTGTAACATTCCATAGTCCTTGGAATCTCTGAGCAAGAT
CACTCAAAGTGGAGAAGGATCAATCAGGATAGTATTCACAATTGCATTAGAGCCATGTAGGAGCCCAGAGGAATGTGAAC
ATCAGCATACTAACTAGCCCTCCACTTGCTAGCCTAATTGGGCACCTTCTGCCCCATCTGTGAAAAAAGTATATGGTTCC
CATATCAGCCTCATTAGCTAACTCCAGATCCTAAAACCAAAAT
>M00285:128:000000000-BF978:1:1114:23323:17091_1:N:0:46
GGTCAACTTTCAGAAAACACGTTAAAATGAGGACGAGTCTGCTCTCTCAGCCTAACCCAAAAGGCTGGAAAGCTGGGTAG
TTACTGGCACTGTCCTAGCCAATTATATAGGTGCTTCAACAGTCACAGTGCAGTTTTGGGCATCATGAAGCAATGAAAAG
CCAAACTTTTGCACAAATGTTACCCTAAAACATCTTGTGCTTATCCCAAGATACCAGTGAAGAAGAATTTTTCTTACACC
ATTTAACAAACAACTAAATACTGTATATATTTATCACATTTAATCTTGGATTGTTTTCTC
>M00285:128:000000000-BF978:1:1114:18254:17092_1:N:0:46
CAAGATTATGAGGGGTATAGATAGGGGAAAAAGCCTGCATGCATTCACCCTAAGTTTGGTTGAGAACAGATAGTTCACCT
TTCACCCTAAAACTAAGGGGAGTCTGAGGGGAAAATTCTTCACTCAGAGGGTAATGCAAGTGTGGAGTGAGCTGCCAGCA
TAAGTGGTAGATGTGGGTTCAATTATAACATTTAAGGGAAGTTTGGATAGATACATGAATGAGATGGAAGAGCACACGTC
TGAACTCCAGTCACTCCGCGAAATCTCGTATGCCGTCTTCTGCTTGAAAAAAAAAAAAC
>M00285:128:000000000-BF978:1:1114:7056:17093_1:N:0:46
ATCATGTCCACTTACTTTAGGCAGTCAATAGCCAGCATCTTCAGTTCTCACTAATAACATGATACCATTCCGTTCCCCAG
CTGCTGTTGAGAGCAAGAAAGACCATGCACAAACTTTGGCTTTGTATCCAACCCTTCAGCTGAGCTCCTAATACCACAAC
TTCTCTATTGCAGCTGCTCCCACCTCTGCTGTGGGCATTTTTGTTTG
>M00285:128:000000000-BF978:1:1114:4406:17093_1:N:0:46
TTGAATGCCTCACCTCCTGACATGGCATTAGGAAGTTGTATAGCCGTTTGAGCCCCCAGATGTTGATGCTGACCATGAAG
TCTACCTATGTGAATCCCATTTGCCTGCACTAGACCATATCCCTCTACCCATAGAATATAGAACACAGAACACTACTGCA
CAGGAACAGGTCCTTCAGCCAATGATGTTGTACCGAACTAATTAAACTAGTA
>M00285:128:000000000-BF978:1:1114:4930:17093_1:N:0:46
CCATTCAGTTCTTGAACCAACCGGCACAACACTAATCAGCATCTCAGTATAGCAACACTATGGCCACTTTGATCACTTTA
TACCATAATGGATTTTGCTTTTTTTGTGTTATTTGTGTTTTCTTGTAAAAATTGTGTATAATTTAAATCTAATTTACATT
TTCTTGTGTAGGCTACTTATCTGATGCTACGTGCCTGTGATGCTGCATCAGTTTTTCGTTGAATCTG
>M00285:128:000000000-BF978:1:1114:20449:17093_1:N:0:46
ATTTGCATCATAATCTGTTTTTATTTTAGATTTCCAGCATCTGCAGTTTTATTTTTGATTTTATTTCCCTGTATTGTAGA
AAATGACACATTCATTCTCAAGATGCACTCAAGGAGCTTAGAATCTGATCTTATATTTGCCTGCAAGCTACAAACAATTA
CATTATCCATCAGCTTTGTCGGTGGAACACTAAAAT
>M00285:128:000000000-BF978:1:1114:25490:17096_1:N:0:46
CTAAATATTTGGGACTATCTTCAATTCATCACATATACAGAGGAAGGCTACAATAGCAAAATGTAGAGGAGCAGGGAACT
TCTGGATTCCACATTTAACTGTAGGTTACATGCACCAGGATGCTCTCAAACTCACTCCCCCCCCACCCCCCCCCCCACCC
CCCTTCAGGGCCGTGCTTGTGGGGCCCCCATTACTCTCTTTTGCAAACCCCTCCCCCCCCAAACACAACCCAAAGACACT
CCTTTGGACAAACAGCGACAAACAACAAATAAAAGATGGAAAGGAAACAACCGGAAACCC
>M00285:128:000000000-BF978:1:1114:25352:17099_1:N:0:46
TTTCTAGCATATTGATGCATCAATGTTTTCTATAAACTTACTAATTTTAATTGCTAGCTAGACAGATGAAAGGACAAAAG
TTGCTGGTGCCATTACAAAAATGTTGATTCATTTTCACTCTTCAAGTACTTGTTTGTGACTATTAGTACTATTTGTAGTA
GTGTAGGAACTGGTTGTCTGCCTGCCTTCTTGT
>M00285:128:000000000-BF978:1:1114:7450:17099_1:N:0:46
GGAGAGCTGTGCTCACTCTGCAAGCTTTTCTACAAGACATTATTCCCTTCAAATGGAGGTAGTTTGCAATGTTAGTGTGA
TGTTAAATGCATGTGAACAATGATGCTCCCGACAATTGTTTTGACTCAGTCCATTTTATGGTAAACTTCTCTTGCCTTGT
GCAGCCATAGTTGTCTGAGCTGTGTTTTTCTCCAGGAGATGACACTGGGAGACAGAGTCATAGAGACTTGTAGAGTTGTA
CGGCGCAGAGACAGGCCAATGGTGCTAATGTTTTACACAAAAATGGGTGAACACTACTG
>M00285:128:000000000-BF978:1:1114:20242:17100_1:N:0:46
CTGAAGTTTTACAAGGAGTGGAAGATTTTTCAATTGTTGTGTAACCTTTGTGACCGGTCAGATTGGGTTGGCAATGAGAC
ATGACAGGGAAGGTTGCTTTAGGATGGTGTCAAGGGCATAATTACAGATGAGGAACTCTTCAAAG
>M00285:128:000000000-BF978:1:1114:5864:17101_1:N:0:46
GCCCTAACTATCTTCTGGAGGGACTTCCGCCCAGCAGCTGAGCAGCTTCCAAACCAAGCAGTGATACATTGAGTTAGGAT
GCTCTCAATGGTCCCCCTATAGAAGGTTTTCATGACGGAGGGATGGGGGTACGCTTTCCTCAGTCTCCGCAGGAATTAGA
GGCGTTTCTGAGCTTTCTTCGTGAGGGTCGTA
>M00285:128:000000000-BF978:1:1114:26248:17102_1:N:0:46
CCTAATGGGTCAACATTTGATGCAGAATCAAGACACAGAGTAAAGCAATGAGATTAATATTAAATTGATGCAGTATACTA
CCATAAATGTTTTAAACCCAATAAACATCTTCTGTACATTATTGTTCTATACCAAATCATTCTTTGGATTCTAACATCTG
CATTTCAGTGGCATACTGTATGCCTGGGAAAAGAGCATCGCACACTCCAAGGATATGCTCAGCTCTGCTCATGCAGTTTT
TAAAACCTGAATACAAAATCATTCTCAAGGTTCCAAG
>M00285:128:000000000-BF978:1:1114:23301:17102_1:N:0:46
GCAATGCTTATCCATGAGCCAGTTTGACTGAAAATGATTCTCACATTGCTACATGTTGGATCTCACTTTGTACAAATGTG
CTGCTGGGTTTCACTGGGCTTAGACTGTCCTGAGGTGGTGAAAGGAGCCTTGGAATTACAAGCCTTTCTTTTCCCACTTG
GCGAGGTTTCCCAATGGACTGTGGCTCCTGAATTTGCTCCAAGGATGTCAGTAAACTGG
>M00285:128:000000000-BF978:1:1114:7105:17103_1:N:0:46
GCCTCTGCTGACTGTAGATACAACATAAGGGCGCACGGTATCGCTGTCAGCAACCTCGCTTTCTGCTTCTAATTTTGCGC
CTGGGAACACTGAAAGTTTCTGCTGATTCCCTGAGTGACGACAGTGAACGTTTCCCAATGTGACAGCAGGCAAGTCCAGA
CCAGTGCCATATTGTAGCATTGATGTCACAGAGTCCTCAAGTCACAGAGTTGTGCAGCATGGAAACAGACTCCAACTCCA
CCTCTGACACATATCAACACCCCTCTGGGTGGAAAAACTTGTACCTCGGATCCCCTTTA
>M00285:128:000000000-BF978:1:1114:28304:17103_1:N:0:46
CTTAAGATTCTCCTCTACCTCATCTGTCAAAGCTATCTCATGTCCTTTGTTTGCCTTCCCGATTTCCCTCTTGTGAACCC
CCACCCATTATAGCTCCCAAAGGATTCTCTTAATCCCAGCTGCCAATACCTGACATATGCCTCCTTGATTTTCCTGATCA
G
>M00285:128:000000000-BF978:1:1114:15487:17104_1:N:0:46
GGACCTCAAGAGTAGTGGTCTCTGGATTGCTGCCTGTATCACCTGCCTGTGAGGGTAAGAATAGAATGAATGATTTGGCA
GATGAATGGATGGCTGAGAAATTGGTGCAGGGGACAGGGGTTCAGATTTGTTGACCATTGGGGAAGGTATGACCTGTACA
AAAGGGATGGGTTACACCTGAAATGGAGGGGGACCAATATTCTTGCAGGCAGGTTTGCTAGAACTATTGGGGGGGTTTAA
ACTAGTTTGGCAGGGGGATGGGAACCAGGGTGATAGGTCAGAACTAGGTGCATTGAGTGT
>M00285:128:000000000-BF978:1:1114:4030:17106_1:N:0:46
GATTGCACAATGACACACACCTGAGCCCCATCAGGGTCCTAGCATAAGTACCTGGGGTTCGCTAGCACTAGCTGCCAGAG
TATTGGTCAACCTGTAGGTATACTTTGGTTCCTAGCTGCTTAGAGTGGTTTACTCTAGAGTAGTCCTGTGTTCTTTAGGC
CTGCTTGAAGATTCAGTTTGTGTTGGGATTACTACTCAGATCTCTGAGGCAAGATTCCTTCCAGTGTTGCCTGTGTCTGG
TCCTGAGGAAGTATCCTGACTCCAGTCTTGTACCAGTGTGCTGCATTTGGGTTCTCTGTG
>M00285:128:000000000-BF978:1:1114:9805:17106_1:N:0:46
CTTATTTCAAGCAGACTTCAGGTGGCACAGTGTGTCCTTAGAGGGTCCTAATGATAACTGGTGGTGGTGGGCCATCTAAT
CCAAGCTCACTGTACTTTGAGCAGCTGGCTTCCCTCACCCATGCATTGCCTATCATCTGTGCCCTGTTAC
>M00285:128:000000000-BF978:1:1114:26801:17107_1:N:0:46
GGCTACAAGAGAAAGTTACAGGCTGGGTATCCTCTGGCAAAGAATTCCCTGTTTCTTCTGTGTCTTTCCTCCATCTATGA
GGCACAATCTGGATTGTGGTTGGAACTTTCCTCTTATCTAGAAATCTAAACATTATCCAGAACAAAGCAGCCTACTAGAT
TGG
>M00285:128:000000000-BF978:1:1114:14962:17108_1:N:0:46
AAGAAAAGGGAGAGGGAGGCCTGGGGTGGAGGTGGAGGCCTCTGCTGATTGCCTCTTCATCCTCTCTTCAAGATATAGAA
TCTTTCTTAATGGTCACA
>M00285:128:000000000-BF978:1:1114:8799:17108_1:N:0:46
TTAGACTAATTTTGTCAGTATATAAACAATGGGAACTGTTTGAAGTATTTCACAATTATTAGTGAATGTAGATTCCTTTG
AAAAATACAAACCTCACAGGATAAGTGACCTATCTGTAGCCAACTTCTATTAAAAATAATTAATTGAAGCAAGGCTAATT
TGAAAGGGATAAGGGTGTACCCGGCCCAGATAAACTGCAATCAGAGGTTGA
>M00285:128:000000000-BF978:1:1114:22994:17110_1:N:0:46
AATCTCTAATATATCACCAGATTTCATATTAGGCTAAAACATCGTTTTATAAGCCAAAACCATTCATTTCTCAGTTTTTC
ACAACACTCTGGAATATCTACATGAAAACAGTTGTAGTGTATGCATTTCATGCTGCTGAGTCGTTTGGTAAAATTTATGT
AAATGTACCTATTACCATTGAAAAGTTAATCGCTGACATAGGAATAGATTTCCTATTTGGCTAAAACAGAGTTTATTAAG
CCAAAACCTTTATCTCTCCCTTTTTACACCAACCTCATGGACTATCAACATGAAAACAGT
>M00285:128:000000000-BF978:1:1114:6680:17111_1:N:0:46
GATCTACACTCTTTCCCTACACGACGCTCTTCCGATCTCGACTACACGCTTTCCCTCCTCGGCTCGCATCAGATACGATC
ACCACACTTGCCGTCTACGCCACGGATCCAATCAACGGTACACATACGTCTTCTGGAGTAATGCTTTCAACAGTGGATGT
TTTCCATTGACCGTCTGCTGTTGCATTTATCTCTTCTTTCTTCAGAATGTGAGGATTACACACTGATAATGGTTGTGCTT
TAATTATGGGAATAGAGATTGATCAATTATTGACGTGTTATCCTCACTTAGTCCATTGTG
>M00285:128:000000000-BF978:1:1114:26940:17114_1:N:0:46
AAGGCAAAGCGTGTTGGCATTTAACCCACACAACGTGTTGACTTTAGAAAGCCCATAGTTTTCGTAGAATTGTAGTATCA
GCCAACAGGAATCATTAAGCGGCCTCCTGCCATAGTTGATGGCCCCTTTGAATTGGCGGAATTCTAGTCTGCCCCTGCAT
ACAGCTGAGGGATTAAGAGAGGGAGGTTTAA
>M00285:128:000000000-BF978:1:1114:15133:17116_1:N:0:46
AGTAGTCTAACAATCATCTCGTGAAGAGCTTCTGTGAGAGTCTCCTGCATAATGATTAGCTATTTTAAAAACACAGTAAT
AAACCTCACTGATGCGGGTTGGACTGATCACTACTTTCAACGTGGATGCAGTTGTTGTCAGAAATTTTGAAAGTCTTGGC
TGTTAGATATTACAGTATCTCTCTTAATTCATATAAAAGTTTGTTGTTGGATTTGATATTCTTTGTAAGATAAGATCTTT
ATTAGACACACGTACACAGTGAAATACATCTTTTGCGTAGTGATTTTTGGGGGGCAGCCC
>M00285:128:000000000-BF978:1:1114:20213:17118_1:N:0:46
GATCTACACTCTTTCCCTACACGACGCTCTTCCGATCTGGACTACACTCTTTCCCTACACGACTCGCTTCCGATCTCGAC
TCCACGATTTCCCTCCCCGGCACGACACCGATCGCGGCTACCACAATGCCCTCGGGGACTCCGATTCAGGCTCCTGCTCT
ACTGCCCTCAATTGAGCCGCCCCCGGACAGGGCGCGTGCCCTACGGCCGGCTGTTCAATTGGCAGCTCCTGCGGGTCTCA
CATCTAACTCGACGGCCTCCCAGCTCACGCCAAACCCGCAAAACACTCCCAGTACAAAT
>M00285:128:000000000-BF978:1:1114:28384:17119_1:N:0:46
TATCAACACTATTTTCTTTTTATTTACAGCGTGGTAACAGGCACTTTCTGCTCAACGAGTCCGCGCCGCCCATTTTAAAC
CCCAAATTAACCTACCCGGACGTCTTTCCGAATGTGGGAGGAAACCGGAGCACCCGGAGGAGACCCACGCAGACACGGGA
GAACGTACAAACTCCTTACAG
>M00285:128:000000000-BF978:1:1114:24323:17120_1:N:0:46
TTAAACTTCACATTGTCGCCAATGAAAATATTAAAGTGTATTCATGATATGGAGGAGGCAGCGAGCATGGTGTCAGTAAC
TGAAAACAATCCTAATCTGCGAAATTGTTTGCCCCCACCCCCTCATGGCAGCCGAGGGCAGATAATTCGATCTACGTAAG
GTGGAGATATGTAAATGTTTGAATCATCAAGTTGAAGGGAATGAAGAGAA
>M00285:128:000000000-BF978:1:1114:16539:17120_1:N:0:46
TCTACTTTCACAAGTGGAGGTAATGCATCCATCACCTAGTTGAAGCAGAGCAAGGCAGCTCTCTCCATCCCAGCTGACAT
TTGTCCCTCAGTTGAAACAAAAGGTGGGATAATGAATCATTGGTGGGCATGCCCCACTTTTCGGAATCTATCCATCTGCA
CTCATCTGGGTCAGATGTGCAGGGCTGATCTCTCCCTAGCCTCAGCATGTCGATGTTGGGCAGCAAGTTTCAAAAGGCAA
ATATGGTCACTTGCAG
>M00285:128:000000000-BF978:1:1114:3504:17120_1:N:0:46
AATACGTACTCTGACTGACGAGATTAAATAAATTGATAAAAAAAAAATGATCCGATAGCCCGAACTTTGAGCTTTTTTTA
AAAAAGAGAATAGTGGTGAAATTACAACATAATTTATTATTAACATCTTCAGTTGAAAATCTACTGCTTAAAAATAAAAG
TCAATTTTATATACATAGCGATGTCTGGTAAATTATTGGCC
>M00285:128:000000000-BF978:1:1114:26358:17121_1:N:0:46
AGGTGGTGGAGGAATCAGATACAATCACCTAAGTTTAAGAGACATTTAGATAGGTATTAGAATAGATGAGGTATAGAAGG
ATAGGGACCTAATGTAGACAAATGGGATTTGTATAGATCGCCAAAAAAGGTAGTCATGGACCTTGCAGGGCCAAAGAGCC
TGTTTCTTTGCTGTGCAACTGATTCTAAAAAGAGTCTGTTGTAACCTACTAAACCAAGTTATCCTTTGCAATATCTTGTG
TTGCTATGAGGACAAGCTATATGTCAGAAATTTGTCATTTATGGATAAAAAAATGTGTGG
>M00285:128:000000000-BF978:1:1114:15989:17121_1:N:0:46
TTTTTCAGTTTGAACTTGCCACAGTTATGCCCGTGTCATAAATACTTCAGTGTAAATGCCCTAAGGTATCCTTTAAATGA
ACCATCTGCATGACAGGCATTGCTTGCCACTTCCCAATAGACAATTCTGAACATTCATGGC
>M00285:128:000000000-BF978:1:1114:27779:17122_1:N:0:46
AACCGTCCCCGGCGCTGTGATACGAGTCCCTCCAAACTGTGTCACTGTGCCAGCTGCACGTGGACTTGCCAGAAAAGAAG
AAGGTTTTCCCAGTTTACTCTACCTAGTTCCTGCCTTATGTCTTCAAAATTATCCCTTCTCCAATTGAAAACACTCCCGC
TAGCCCCATACCTATCCTTATA
>M00285:128:000000000-BF978:1:1114:6992:17124_1:N:0:46
AACAAGTTCCTACGTAGGTTTAGTGCAGAAAGTGACAAATCGCTGTATTCTGCTTTCAAAACGCAGTTTCTGCCAAATGG
GACCTCTTCTGATATCTCTGCAATTAACTTTTCAAGGTGAAGAAAGTGGGAAATCGCTGTATTGTGCTTTGAAAATCCTG
ATTCTGCCAAATGTGAAATCTGCTGATATATCTGCAATTAAAGCTTCAGGGTGAAGAGGTACAGTCAAATAAATGTTACC
AATCGAGGCAGCACCATAAGATACATTCATTACAATTGTTTTAAACAAGTTCCTACCAT
>M00285:128:000000000-BF978:1:1114:20779:17125_1:N:0:46
ACGGAAGGGTTAGATAGATCTTAGGGCAAGATAAATTGTCAGCACGACATTGTGGGTCGAAGGTGCTGTGCTGTGCTGTA
GTGTTTTAAACTGAAGAACCCTGTGTTGGGGGGAGTTAGTTAATGGGTCCTCTAGCTTATTGATGATGGTTGATCAACAG
AATGGTAAATGTTGGTACTGCCAGGTATCCATCCCACTGCTTGGTGCTAATCTGCATGTTTAAATCCACCTCTTCACTCC
CTCCTCCCCCCCACCATGCACAC
>M00285:128:000000000-BF978:1:1114:11304:17125_1:N:0:46
CACCTTCTTGCTACACACGGAAGGTAGGACTAATGGAGGACAGATGATGAAGGTGACGGTATGAAGATGCATTGATTATA
ATTATTCAAAATGTTGTTTGTATTTTTGACTAGGGTAATTTATGGACAGAATTGAAGATAAACCAAAAGAAATTCTAGAG
AGAATTAACTAGAAATGAGGGTGTGTGGATTGGATACAGAGCATGGACAGTTTGAATGTAACCTCTGTGATAGAGGGGGG
TGATAGGTTTGTGCTGTTGACAGGGTGACACCACAGTTTGGGAAGGGAATATTTAAAGTC
>M00285:128:000000000-BF978:1:1114:24141:17125_1:N:0:46
TTCCAGGAAAAAGTAATTAAGTAACTCTTGGGCTTAGATTATTGTGCCTGTGGAAACGGGATATTGTTGAAAGAGTAACT
AGGTTCTTAAAATTGCTTGAACTTGCCTCTTTGGTTTATTAACTTTTGCTGTGATCAATGAATAGGTATTTTCAATGTAT
TAAATTATTCAATGTTTTCTTTAAAATTTATATCAAAAGACCAACTGTTTAATGCAAACCTATCCACAAATATTTCATGA
TTTCTAGAATCATCATGGCACTTA
>M00285:128:000000000-BF978:1:1114:27710:17126_1:N:0:46
GGACTGCATGAGGATCCAGGACTGGAGTGAGGACTGAGTGACTGTGTGGAGTATTTCTCAGTGAGCTTGGGTTGTGTCTG
TTCACATGGCACTGCTGAAGAGATTGAGATTGTCAATCTGACACTCCCAGATATAATTGTAATAAATTATTGTGAACCTA
CCCTGTATCCAGCCTGCACTCCATGCAGAGCAATTAAATAAAGGAACCGCAGTCTCAGGAATCGTAACGTTGCCATCACT
GAAACAATGATCAGAGAGTCAGCCCCGGATTGAGGGTAAAACCAGGAACTGTAGCCCATT
>M00285:128:000000000-BF978:1:1114:24998:17128_1:N:0:46
GCAGTGGCTCACAGGGTGCAGTGAACTGTGAAATAAGTAGATAGCTTCTCTCCCATTGTGGGGTCCGGGTGTGTTTGAAG
CGTTCCTCTGCAAAATGCACATCCCCGATCTCAGATGCAAATTCAAAACGCATTGAAATTCTGTTCAAAATTACTTCACA
CTTGATGCCACCGTCGTTTCCGACAGTGAGTTACTTCTATTTTTGTTGCAGGTCGATTGTTGTAATTTCTCTCAGTCAAC
CGATTCACCTGAAATCCCGGACTTCACTCTTTTTACGCCTTTTTCTTTTTCGTTGTCACT
>M00285:128:000000000-BF978:1:1114:3420:17129_1:N:0:46
AGTGTCATGGAACATATAGAGATTAAAAAGGAGGAAGTATTTGATGCTTTACAGCGAACAAAGGTAGATAAATCCCCAGG
GCCTGATAGGATATTTCCTTGGACCCTGAGAGAGGCTAGCATAGAAATTGCAGGAACCCTTGCAGATATATTTAAAATGT
CCTTAGCCACAGGTGTGGTGCCAGAGGACTGG
>M00285:128:000000000-BF978:1:1114:22100:17129_1:N:0:46
TTCCCTCTTCTGCCTTGGGAACAGTTTGGGAAGTCAGGGTGAGTTACTGGCCTCTGATCTTCTCTTGTCTCCACGGTATT
TATGTGTGGAATCAGTCAATAGTGACCACAGGATGTTGATGTGTGAGGATTTGACTATGTGAATGCAATTAAACATCAAG
GGGAGGTGATTAGGCTCTCCCGTTGGTGATCATTGCCTGGCTTTTGTACTGCCCATGTTACCTTGCC
>M00285:128:000000000-BF978:1:1114:14662:17129_1:N:0:46
CCCCCACCTTGGACCCTTGTAGATCATGATGCCCTGGGCTCATGTTTCCCCACCCTGAATGCTTGTAGATTACCATGACT
TGGGTTCAAGTTTCCCCAAACTGGCTCTTGCAGATCACCATATCCTGGGCACACACTCCCCCACTTTGGACCCTTG
>M00285:128:000000000-BF978:1:1114:12558:17134_1:N:0:46
TACATTTCCCACCACTGATTGCTCTTAAACTGAATGGTTTGCCAAGCCACTTCAGAGATTCGAGGCATGTCAACCACAAC
CACAAGTTAAAGGAGGAAATCTGTTGCTCCCTCCCCATCCTGGAGACACATAAAAGCTCGATTAGGGAGAGGAAATAGAT
TTCCTTCCTTAAAA
>M00285:128:000000000-BF978:1:1114:10104:17135_1:N:0:46
TTCAGATTTCCAGCATCTGCTGTTTTTGATTTTCTATTGCTATAACAACCCAAGATTAATGAATTGCATTTGAACTGATT
TGCTGAAATAAATAAGGATGTTCCTCTGATGCTCATCTGCTTTTTCAAAATCTCTGAATACTGTTCCTTGTGCAAGCTAT
TTTCTTAAATGTTTTACTTTTTTAGATGAAATTAATGGAAGAATTGGTTTCCTAGTTTGTTGGTTGCAGATCAGCTGATA
CAGTGTTAATAATGTTCTTACCTGCCAGTTATTGTGTTGTTAAGGAAATGAGATGAATGT
>M00285:128:000000000-BF978:1:1114:20029:17136_1:N:0:46
AATCTTATCTATACTTATGAACCGAGAGATTGTTGGAACTATTTCTTTTATATATATCATACTTTATTGCTTTTTTTTAA
TGATTACCTACGATTTACTTTATTTTTATAATACATGTGTAAACATTGTTGTTAGATATCTTAACTTGTAATGATTTGTT
ATCAATAAAAAAGATTGAAAAAGAAAAAAAACTTTGCCTTCTACTATATGACATTTCCACCTTGGGGAAAAAGACTATCT
ATTGTGCCTCATAGTTCTATATACTTCTGTCGGGCTTCCCCCTGGCCTTTGATACCAT
>M00285:128:000000000-BF978:1:1114:27782:17137_1:N:0:46
GATCTACACTCTTTCCCTACACGACGCTCTTCCGATCTGGTCCACTCTTACTCCGTCCACTGCTCGTCCCAGCAAAGGAG
AACGCGCTTCCGGTACGCCGCTACTAGCCCCGGGCATAACCGATCTAGCTATCCCAATCTCCTCTACCAGCCAGACCCGA
GACAGCCTACCGTTTTACGTCTGGCACAGAACCTCAAAATAAAGATCAACCAACAAGCATCGAAGAACATTCTGGTAGAA
CAAGACCATAAACACAATTCAAACACAGTTCACTTAAGTCCATTAGTGTAAATCAGGACC
>M00285:128:000000000-BF978:1:1114:9925:17137_1:N:0:46
CTTCTGATATATCAGCATGTCACTTCTTACGGTGAAGAGGGACAATCAAATTAATGTTTTCCAATCGACTCAGCACCATG
ACATACATAGAATACAATTGTTTTCATCAACTTTCAGCTGAGGTTTAGTGTACAAATGGGCAAATCAATTCATACTGCTT
T
>M00285:128:000000000-BF978:1:1114:15520:17139_1:N:0:46
AACCTGCACCACACAGCTTCTGTTAGGAAAACATGTTTTCAGAACAGGACATAGAAACACCACAATGTCACACCATTTCC
AGGTTCTGACTTTGCTACATTAGCCTTGTGTTGATGGGCAC
>M00285:128:000000000-BF978:1:1114:14653:17142_1:N:0:46
ACAGAGGGGAAGGAGGTTGTTAAGGCAGAGTTTCTTTGTGCTTCTGATGCCAGGTCTCGCGATTCTCAATACCCCCCCAA
ATACTCCTTTTCTACTTCGAGCAGTCATAGCCAGAGTGTCCAAGAAATCAGTGAAGATATTGCACTTTTACAATGAAGCT
TTGAGAACATCTTTGAATTTTTTTTCTGTCTGCCTGGTAATCTCCTCCCACAACAGAGCTCAGAATAGAGAGTCTGTTTT
AATAGTCTAGTATTGGTCATGTGAACAACATTGCCTCCCAACGTAGCCAACTGAAAGTA
>M00285:128:000000000-BF978:1:1114:13563:17143_1:N:0:46
TGCCGCAAACTTAACATTCATAGTCGTGATCAATGTCAGCTTTATCGGAGAATGGTCACAGTCTGCCATAAAATGGTGAA
TTTAGAAAACTTTTGAGTTTGCACTGTCTGATGCTCGGACTGGTCTGTTGGCAGAGTAGTGTCATAAGACCCACCTAAAT
TCATCCATCCTGGATGAACCTTAAGTCCTTCCCTTGTATGATTTCCATTGAATCTAGGGCTTTGGTCTGTAGGTGTAATT
TAAAATGTTAATTGAATAACAAGAATTAGCAACAGAAACACAATTTTGGTTGAAAGTTG
>M00285:128:000000000-BF978:1:1114:28560:17143_1:N:0:46
AATTATTATAACTATAATCAAACTCACTTCTACTCTGACCGTGTGGCATTTTGGATACTAAATAGGAAAGATGAAATTTT
ACCTACATTCACTCGCTGGCTTAGAAATACACTATCAGTAATTTTTTTAAACCAGAAAGCATGAATCTAACTGATAATCT
AAGCCTATAATCCTGCTTTAAAAAGTGCTTGATGAAACTAGTAATTATAGA
>M00285:128:000000000-BF978:1:1114:27546:17144_1:N:0:46
CAGGGGATCACTGTAAGTTGTTTTAGGATCATGAAGATCAGGGGTTGGAGGTGGATAATTACAGCTGGAGGCACACTGAC
CTGTGATTAAAAGAGGTGCACCTGGGTCCTGAAGTTATACATCCATAAATCTGTGCTCAGAGCTGCAGAAGTGAGATGTT
TTAAACAGATTAAAATGACTGAGAGTTTTAAAAATATAATATTGATGCCTTAAGAATACTTTAAATTATGCAGAATTCAC
TACTTTCAATGTGATGTACTTCTTCCACTGAATGTCAAAAATGAAGATCATAAGACATG
>M00285:128:000000000-BF978:1:1114:7348:17145_1:N:0:46
TAATGACTGATGTGATTGACGCTAACATTTTGAATTTTGTTTCACAGGTGTTTATATTTTTATGGCTGAGGTATAAAATT
TACCTTTAAGCTTTGTGGTTAGGTTCAAAGGACAATGTTGAAAATGTTTCAGTTTCTGGGGGGAGATTTTGTAGTGTTAG
CACATTTTGAAACTGTTGCATTTTAATGACTGCAGCTCTGTCCACAAAATTTTATCTTTTCATTTGATGTGAAACTGTTG
ATTGGTGCAAATATGCAAATTTTGTAGAAATAGGATTATTAATGGAGGAGCTAGCCTGA
>M00285:128:000000000-BF978:1:1114:26967:17146_1:N:0:46
CCGTTGCTACTCCCCTTATTTTTCACGATTACCTGTGTGCAAGTGTGCACCCATTTCTTTTCATTCTGTTCTTGCATCTG
TCTTTGTAAATAAATTCTCCTTTTTAAAATACAAGGCTGTGTGTCCACATACCTCTACTTTCGAGAT
>M00285:128:000000000-BF978:1:1114:23570:17147_1:N:0:46
CCAGAGAGTTAAGACCATGTCAGAAACAGAAGCAATCAATAATTACCATTTAATATCTTTCACATCTTCTGAACGTCTTA
TTGTTGAAGATGCTTTAAAAGATCTGTTCAAGCTGACTTTCAACTCCTTCCCTGACAGTGCTGCCTCTACACTTTGAGCA
GAGAAACTGGTCACCTTCAATATCTCCCCAAATGGGCTAATTCTGAGCTGTATACTGTAACAGACTGCCCACATTGCACT
CATGCACTCTGCACTACATCACTTAGAGAAGAAGGACTCATACTGCCGGCTACTATTC
>M00285:128:000000000-BF978:1:1114:6868:17149_1:N:0:46
GATCTACACTCTTTCCCTACACGACGCTCTTCCGATCTGGACTACACTCTTTCCCTACACGACGCGCTTCCGATCTGATC
TACACTCTTTCCCTTCACGACGCTCTTCCAAACTATTCTCCACTCCCTACTTCCACTACACGATTCCGAACTCGACGGCA
TTATCGTCTCGCGCTGTAAAGCGCCAGTACAGAACTAATGGTATCTTGGGCTGGATGAAGAGTGTATGACGAGTCGCTGC
TAGATTGTCCATTAATAGACAAGCGCGCGTGGTAAGAAAGATGTACGTATTTGGGG
>M00285:128:000000000-BF978:1:1114:17021:17150_1:N:0:46
TGAAATTCTTGTTTTTACCTGAATTTATTGATGCTGCGGTTCGTCAAACACTTCCTTGATGTGAAGGAAAGTACTTTGAA
ATTCAGCTCTTTAGTGCAGGATTGGACGACGGATACGATGACGTCAGGAGTCAAGTTAATATTGTAAATGGTGTTGGTGA
ACAAGTTGTTCGCCATTAAGTATTTCCTAATTTCCTTCTATTA
>M00285:128:000000000-BF978:1:1114:13636:17150_1:N:0:46
CTAAGTTTCTATAGTAAGACAATGTGATACCTCTAGAGAGAGAGAAAAGGAAGTAAAATTGGAAAGTAAATCAACAAAGA
CCAGTCTCATGAACCCCACAGGTGCACTGTGGCTACAGAATATACAATCATTGGGATGCAATACAGCAAGTCATCACTGC
TCCTTCAACAGCATTTTTCAAACACACGACTACCATCGCCTCTCAGGACAACAACAGCAGGTGCAGTTCTTATTATACCC
CGACTACATATGCACTTTTTGTTTGACAGAGCAGTTCTTTCTTAACTGCAGGTCCATACT
>M00285:128:000000000-BF978:1:1114:21592:17153_1:N:0:46
GCAGCTTCCAAACCAAACAGTGATACATTGAGTTAGGATGCTCTCAATGGTCCCCCTATAGAAGGTTTTCATGACGGAAG
GATGTGGGTACGCTTTCCTCAGTCTCCGCAGGAAGTAGAGGCGTTTCTGAGCCTCCTTCATGAGGGCTATAATGTTAGTG
GACCAGGTCAGGTCAAGAGAGAGAGGTAGATCCAAAAGATGTCGGCAAACCTGAGAGGTCAGGATGTATGGAGGGAGAAG
GGAAGGTTGGGGTGAGGTTGCCAGATCATGAACTCTGTCTACACTTCCCACTGCTTCAGT
>M00285:128:000000000-BF978:1:1114:15373:17154_1:N:0:46
CCTTCTAGGACCTGTGGGTATCACAGGGACTGGAGTTAATCTTGAGAAGGAAAGGAAATGTTTCAAATATAAAACAGCAA
TGGACTTGAATTATCTTGAAACCAAAAACACAAAATTGAACAAAATGGGAGAGTGTAGTGAAGAAGGCCAAAAGAAGGAG
GAAATGGTAATACAATGGTCCAAGTAGGAGATCACTACTTC
>M00285:128:000000000-BF978:1:1114:15085:17155_1:N:0:46
GAGGAGTAATCCCTGCACATTGCCTGGGCAGACGTAGGTTCTTTGAGCAGATACCCTGGTGTGAGTACTGGGGAACTGCC
ACGACCTTGCATTCTGTCACAGCAGTCCAGCAGCTAGCCACAAATGTGAGACTGCTGGCCCACAGCCACCG
>M00285:128:000000000-BF978:1:1114:25537:17156_1:N:0:46
AGTTTTTCAAAAAGTGCTATACAGAAGACTTCTAAATGAATTTGCATCTGATGGGATTGGTGGTTGAATTGTAAACTGGG
TAGTGAATAGCTTGCATTCAGGTAGCAGGGGTAGTTAATAATAATAACAGCTTTGAATGGTCCACGCATGAGGGCAGGAT
AAATACAGTAGCCAAATTTAATTGCATAAAGCTGTTTTTTTTTCGTTCTCATCATTCAATTGAAAATTGATTTTGGTTTT
GGAGTGGAGTGAGACAGGAACTGCTTCTGGATCATTTGCATCACTTGGAAAATTTAACT
>M00285:128:000000000-BF978:1:1114:18119:17158_1:N:0:46
AATGACCTCATCATGTTAGTCCCATCTTCTGCTGACGCAACACGTTGCACACACACACACAACGTCCCATCTTAAAGGGA
TATTTGCCTAAGTAAGCTACTTCGTAACAGTGTTTCGTGGAGACCTATCAATGATGGTTCCAATTATGTGAGACACCAAA
ACTGGAGGAGATAAGTATAAGGCAGTAACTAATAAAATCAATAGACAATTCAGGAGAAACTTCCCTTGCCAAAGAAGAAT
GAGAATGTGGAACTGTCTAACAAGTTCCCTATTCTTTTTGTTAAGTAACTGGGTAGTTA
>M00285:128:000000000-BF978:1:1114:27166:17160_1:N:0:46
CTCCTCACTCTGGGTTTCATGAGTCAAAGCCCTTCAAAGCATTCTGACAACATTCATCTTGATGCACTAGATAATTCTTT
GGGCTGCAGAGTGACCGATCTTCCTTGTACGTGGTCCATTTGAGCTTTATGTTTTTGAAGTGCACTCATCTCTGGTTCAG
TAACTAAACTGATTGAGAGTATGATCCAGGTATCATAAATGGTGGACACTTAATTTGACTGATTCTGAGGTAGAACATAC
ACCACCACATCTTTCAATGGGAACAGACTGCAATAAGACATAATTCATGGACGATTGAC
>M00285:128:000000000-BF978:1:1114:8056:17163_1:N:0:46
CAGATGTACAAAAGAGGGGAGGCGGGGTGGGCAAAGGGTGGTGATAGGTAGCTGCAAGTAAGAGATAGTGATAGGCAGGT
ATGGGGGAGGAGGGGAGATCAGATCCACTGGGGGATGGGTCAAAGGTAAGGAGAAAGATAAGGGAGGTAGAAAAAAAAGA
GAGGCTGGGAAAAGGAAGAAGAGGCATGGTTGATGGGGGTTGTGGGGGGAGGGAGGGATGGGGTGAGGAGGGAGGGAG
>M00285:128:000000000-BF978:1:1114:17137:17163_1:N:0:46
ACATCATGACCCCAAAACTGTGACTCCCACAAATCCAAACACAGCGGATATTGGAAGCTCCTGGCGAAGGTTCTTTGACC
TGAAACACTGGCCCTGCTCCTCCCTCCACAGACGCTGCCTGACCTGCTGAGTGTTCCCGTCCTTGACCTGAAACACTGAC
CCTGCTCCTCCCTCCACAGACGCTTCCTGACCTGCTGAGTGCTCCCAGCG
>M00285:128:000000000-BF978:1:1114:3623:17164_1:N:0:46
GCCACTAGAGTGTTTTCCTTTTGCCACCCATTGGCTTCAGTTTTACCAGGCCACCCCACTCACTCATGTGCTGCTTTTAC
ACCAAGAGCAGTTGCTGTCACACCATCTCTGGAACTCAGCTCTTTGGTACATGCTGTGGCAGAGGTTGTGAAAAAGTCTG
GAGGCAAGTTACCTTGGCAATATTTAAAGTTAGCATTGGTGAATAGGTTATTAAGTTCTGTTTGATACTAGAGAAACAAA
GGACTGCAGCTGCTGGAATCTAGATGAAAAACACTTATGAAGCTGGAGGAACTCAGCAGG
>M00285:128:000000000-BF978:1:1114:24790:17164_1:N:0:46
TTCCTGCTCTTTATGCAGAGATTTTTTCAGTTGTGGGTGAATAGGCCCAGGGTTCTCATTTTATCTATTACCCTGTGAGG
CAGCGTCAGAGTGTCGGGGCCGCCCGCTTGTTGCTGGTTGTGAACATGACGCAGCCACGCTGGAGATTGTGGTGAAATTT
GCCCAGGTCCCCGAAGGAGCAGAGTGATTTAGCCGCATGTGGTGACCGGCAGGAGCATGCAGGAGGTGCGAAACTACCAG
AGTTTTCAGACGGAAATTGGACATGAGTAATGCAACAAAATCAGTT
>M00285:128:000000000-BF978:1:1114:11117:17167_1:N:0:46
CCACGGATCCAGTGAAGAGATGGCTACACCTTTGGCTTGAGGCAGGTCAGTGGAGTTGGAGAGGTTGTTCAGCCAGCTAA
GGCAGTGTGGTGGCAGAGACTGCCCTTCTGTGGGGTGGGGCGTGGAGGGGTTGGAACATCTGTGGAGAAAACTGGGAGAA
GTCTCTTGTCACTTTCAGGAGAAGCAGTGTGATCGGTTATGGTCGATATTCATCCCTCCATCACTAAATATAAATTGTTC
CAAACCTGGATAATGATTCA
>M00285:128:000000000-BF978:1:1114:27740:17168_1:N:0:46
AGGAACAGTAAGGAATTAAGACTTTCAAGGAAGACTGGACCCTGGGGCTGAGGTGGAGTGCTAGTAAGATATCTTTATTG
GTCACATGTACATCAAAAGGCACAGTGAAATGCATCTTTTTGCATAGTGTTCTGGGAGGAGCCTGCAAGTGTCGTCACGC
TTCTGGTGCCAACGTAGCATATGGCCACAACTTCCTAACCTGTGCATGTTTGGAATGTGGGAGGAAACTGGGGCATCCAG
AAGAAATTTGGGGAAAGGCTCATTACAACAAGTAGGCAGGAACTGGGGG
>M00285:128:000000000-BF978:1:1114:14898:17170_1:N:0:46
GATGACCATTGATAAAACAGTTGAAAATGGTTGCATCTAGCAACTTGTGCAGTGATACCCTGGGCTGAAATAAATGATCT
CCAAAACCCACCTCCTTTTGTATAAGGTACAATTCCAAGAAAGGGCTTTAGTTTTGATACAGGGATATTTAGAGTCAAAC
AGCACAAAAACAGGCCCTTCAGCCCATCATGTCTATGCCAACCATCAAGTATTGATCTACACTAATCCTATTTACCAGCA
CTGATTCTTAGCCTGCTATCCTTTGATAATTCATGTGTTCATCCATTGCT
>M00285:128:000000000-BF978:1:1114:11153:17170_1:N:0:46
AATAGACAGAGGACAAACTTCTCGGCACTGACCTTGGGAATAGTATACGGAGTACCCAGGCACAGTGGATTTAACTTCTG
CTCCTCCATGGTAAACATAGAATAAGTCTCACATGATTGAAAGTTCAATTGCATAATTTTTTTCAGCGATATTCAATAAA
AAATTGACTTTTCCAGGAATGAAGCACAATAATAACCACATCTGGGTCACTTTATCCAATGTGGAAAGTATGACCAAATG
CTTCCTATTGAAATCTTATAGATCGGAAGAGCACACGTCTGAACTCCGTCACTCCGCGA
>M00285:128:000000000-BF978:1:1114:17324:17171_1:N:0:46
GCTAACTGAAGTCCTCCAGTCCTGGCAGCGTCCTGGGGACTCTGCAAACGTGGGGGGGGCACCTGGGGCGGGCGGGGGGT
GGGGGCAGAGCAGGAGGAGGCAGCAGGGTCTCTGTGAAGGGCAGCCCTGCGGTGGGTGGGGTAACGAGAACTGGATTGTT
CCGTGATCAGCGTCACCACTGGGCGGATCTGATCCCAGCTCAGCAGCGGAATTCAAACCACACGCCTGCCCGGCTGGGGT
TTCCACTCGGGGCTCGTTTGCAGGCCCAGTGATTAA
>M00285:128:000000000-BF978:1:1114:22376:17172_1:N:0:46
ATATCCTATCCAAAAGACTGATGTTGTTAAACAAGCCTCTTGTTAGCCCAGGGGAATATAACAGTTCCAATGACTCCATT
TTGAAGAAAAGCAGGTGAGCCATCCCCAGTGTTCTGACCAATATTTATCCTTCAAACACAGTCATTAAAAGATAAGCATC
TAGTTGATGCATAATTGTTTGTGGGAACCTGCCTTTTTTCTATATTACTACAATGACCATGCTTCAGAAGTGCTAATTAG
TTGTGGTGCTTCTTGAGACATCTTAAGATTGTGAAGGATGCTATATTTGCAAGTCATATT
>M00285:128:000000000-BF978:1:1114:25010:17172_1:N:0:46
ATTCGTGGGAATTCCTGTCCTCTTACCGCTCAAATTAGAGAAGGAGCATTTTGGGATGGCGTTAAGAACTTAAGTCTGTT
CATTGTGAATACACAGATACCCAATGTAAATAGCAGAAGAAATGAACTACCATTTGAATGAACTGACCCACCTACCTGCC
CTATCAAGCACCACCTGCCCTAACCATAATGCAGTCTGAAGGTTGCACATTGACCTCATCAGTCACCTTGGAATCCAGAG
AAGTGGAGGAAACTTGTCCTTTGCCTCCTGGA
>M00285:128:000000000-BF978:1:1114:15446:17172_1:N:0:46
TCAGAGACTATCAGTGTTGTTTGAAGGAGTGCTATACTGAAGCAGTGTGCCCTTTTGGATGAAGTGCAGAGCAAGGCAAG
TTTGCTCTTGGAT
>M00285:128:000000000-BF978:1:1114:11735:17173_1:N:0:46
TTTTATCCAGCTGTAATGTGGGGATGGTGTATCCAAGTTCCAGGTGAATGTAGATGCTGATAATTTGGACAAAGAAGATT
GATCCTACATGTATACAATAGCCAAAACATAAGAACATAAGAAATAGGAGCAGGAGTAGACCATCTGGCCCATTGAGCCA
GCTCTGCCATTCAATATGGTCATGGCTGATCTGGTCGTGGACCCAGATCCACCTACCTGCCTTTCCCCATAACCCTTAAT
TCCCATACTATGCAAAAATCAATCAATCTGTGTCTTAAAT
>M00285:128:000000000-BF978:1:1114:12922:17174_1:N:0:46
ACTGGTTTCCCAATAAACTATTTTGTGAGTTTTGCTTTATTATTACAAATGTTTACAGAATATGAAATTTGTCAGACGCA
GCCCTGCTGGGGAGGCCCGGGGTGGATGTGGGCCTGCTGGGGAGGGATCAGCTCATCTGGGGCCTACTGGGATGTGCCAG
GGTTGATTGGGACCTACTGGGGTGGGCCAGGGCCATCTGCTACCTACTGGGATGATCTGAGGTCAACTGGGACCTACTGG
GGAGTGCCGGGGTCAATTGGGGCCTAGTTGCGGGTGGTCTGGGGTTAACTGGTGCCTCTT
>M00285:128:000000000-BF978:1:1114:17893:17175_1:N:0:46
CTGAAGTCATTGGGATTATTGGAAATAAGGCAAGAAAATGGGATGGTATTGTTGAACGGTGGAACGGGCTGAAGGATTGC
GGTTGTTGTCTTCTTGTGCTCCCATTCTTACCATTGCCTCATTACTTCCTGCACTGTAACGACAATCGCATCAATTGCTT
GAAATAAGATGAAGGAAGCTACAACGTAACTAAACAACTGTAGGCTACATAAGCTTTAAGGGGCACTGTGGTGCTGCAGT
TGATGCTGTTGTTTCACAGCTCCAGGGACTGTGGTTTGATCCGGATCTGAAGTGGTGCCT
>M00285:128:000000000-BF978:1:1114:7481:17176_1:N:0:46
CCAATTCCTCGCGATCTGTTCCCCCCCCCCCCCCCACACAACCCCTTCACCCGCCCCCCCCTCTGTCCCCTCTCTTCCTT
TCCCCCTCCCTTCAGCCGGTATTTTTTTTTTTTTTGTTTTCTTCCTTTTTGGGATTTTTTTTCTTTTACTAAAAAGTTAC
TTTTTTTTTGGTTCCCAAAGGGGTTTCAGGCCCGGAAAAATTTTTTTTATTGAGTTTTGCCAATATTTTCTTAAAAACCA
TTTTTAATCAATAAAAAAAGTAGCACATGAGTCCCCCCCCTTTCTTTTTTATATAAAACC
>M00285:128:000000000-BF978:1:1114:28298:17178_1:N:0:46
TAGAATTCCACAGCACATGGGAATTCTATGATATTCCATGTAGTCTGGATGGCTACATCTGTGGATGTGCCTCCAGACTG
GCCAAAGTGCTAGATTTTAGAGTTTGGGTCCAACTGGAGGCATGATGGTGCATCTATGAGCTGAGAGATATGCAGATAAC
ATGTTTTTTAGAGATTGCCTTTTGTAAGCTGTGGGGTGGCAGTCAGAAGTGATGAGGGACCACCAGTGTAAAAGATAGCT
GGGAATGCAAGGGTTAATGACTAGCCATGTAAGGGTTAATGGTGTGCTTCTCATTGAC
>M00285:128:000000000-BF978:1:1114:9357:17179_1:N:0:46
ATCATTTATTTCTTTTATTTTAAAAATCAGTCATATTTCACTTGTCAGCAAGGTCATGGACTTCTAGCATTTGGATTTGT
TTTTGAAAATTAACATGGACTTGTTCAGAACTCCCCTCATCATCCCATCCTCTCGTGTGATTTGACTCCAGCCAATAGTT
AGAGCCTGAGACAGCTGGCCAATGCCCGCTCACACCCAGGAAACATCCCTAATGGCTTCTCGTGCAGCAGCTCTGGCTGT
TATCATGTTGTTGGTTGGCACAGCTGCTGTTTCAATCAGAGAAAGATGTAACAATAAGCT
>M00285:128:000000000-BF978:1:1114:9797:17182_1:N:0:46
CCAGAACCGATCCCTGCGGGACTCCACTAGTCACAGCCCTCCAATCCGAGGGCACTCCCTCCACCATAACCCTCTGCCTT
CTACAGGAAAGCCAATTTCTTATCCACGCAGCCAATCTCCCCTGGATACCTCGACCTCTGACCTTCTGAAGAAGCCTGCC
ATGAGGAACCTTATCGAACGCCTTACTAAAATCCATA
>M00285:128:000000000-BF978:1:1114:12657:17183_1:N:0:46
GAGCTCATACTGGCATGGTGGTACAAATTCCAGATGCTTTTCAGTATCTCCTTCACACCACCCTTCCAGTGTGACCTTGA
ACATTTAGGTGTTGGCAATCAATTAAGTCTCAGGGTACATTGCCAGCTATAGAAATTGTACCATAACTTTCCTCGATTTC
TTCCCTACCCAGTTTATTCCTTAAATTCCCTATCTCACCCATCCAACTTCTGTGACAGCATCCCAACCTACTTTGTGGTA
ATCTCCTACGCTGCACTGCAACCAAGACACTGAACAGGATGAAGGAAAAGATCAAACCTG
>M00285:128:000000000-BF978:1:1114:3180:17184_1:N:0:46
AGTGAATCCTTGATATAACAACAGATTTCTTATTTGGCTGAAACAGCTTTTTATAAGCTAAAACCATACATTTGCCAATT
TCTGCACAAAACGCATAGAGTATCTACTGCAAGGCAATTGTAGTGTATGCATTTCATTGGGCTGAGTCGTTTGGTAACTG
TTATTTAACTGTACCTATTACCCCTGAAAAGTTAATCGCTGATATAAAACCAGATTGCTTATTTGGGTAAAACAACGTTT
TATATGCTAAAACCATT
>M00285:128:000000000-BF978:1:1114:4526:17184_1:N:0:46
TTTTATAAAAGGCACCGACATACCAGATTTCTATCTACAAACAATGATCAAAGATAACCCTGAGCAAGTGTGATACATTC
ATCTAGCGACCTCCAGGAAAGGAACTTCCGTCATCGTTCCAAACAAAACATTATGTTTTGTACAAACACAACTTATACAA
TCATTAAATCATGCTTCTTCT
>M00285:128:000000000-BF978:1:1114:25897:17186_1:N:0:46
AGTGGAAGCCAGATCATTGGGGATATTCAAGAAGGAAATAGATAGATATCTAATTGGTCAAAGTATCAAGGGATATGGAG
ATAAGGCAGGGATTTGGACTTAGAATAGTAAGTGTTTTTTTTTTTTCTTTTCTATCCTTTTTTCCCCACCCTCCCTTCCC
TTTGGAGCAGACTCGATGGGCCGACTGGCCTGCTTCTGCTCCATTATCTTGTGATCTTTGGCTCTTGTGACTAAAGTGCA
TTTACTTAAATGCAAGAAGCACCAGGAATAAGGGAGATGAACTGAGGGCTTGGATAAGT
>M00285:128:000000000-BF978:1:1114:7711:17187_1:N:0:46
TGATGTTCACTATTTTACACTGGGGCTTCTTTGCTTCATAATGTTATGATTTTCTAATCAGTAAGTGTTCAGTGAACTTG
AAGCACCAGCAGCTGCCTGTCCTTAGCAACAAAAAAAGTTAACAAAATATTCAGTGTAAATCAATATCATCACTACAGCA
GGCTCCTCACTTCAGTTGTACATTTGTTGGATTATGGAAAGTAATTGTTAACTTGGAATATTAATACTTTGCTAATATTG
TGCACAAAACTTTAGAATTAATTAAAACTGCCATAAAATTGAGCTGTTGCATAGAA
>M00285:128:000000000-BF978:1:1114:17622:17189_1:N:0:46
TTACAGCATGGTAACAGGCCCTTTCGGCCCAGTGAGTCCGTGCCACCCATTTTTTTTAACCCCCAAATTAACCTACCCGT
ACGTCTTTTTAGAATGTGGGAGGAAACCCACGCAGACACGGGAGAACGTACAAACTCCTTACAGTCAGCAACGGGAATTG
AACCCCGATCGCTGGCGCTGTAACAGTGTCGCACTAACCGCTGCGCTATTGTACGTGTATATCCAAAATATCAATTACTG
GAGGGC
>M00285:128:000000000-BF978:1:1114:6561:17189_1:N:0:46
TCAGTGTAAAGTGATTTTGTTTTACACATTTTCTGCCTTTTCTGAATATGCTGCTCTAGTTTGGTAGGGTCGACATTTCC
CCCTTTGCAGAGTGGTTTAATTTGTTGAGCTACCAGCCAGTGCCCTGGCCTGTTAGTCCAGGGCTGGGACTGAGTTTGAA
TCCCACCATGGCTGCTGTAGGAATTTAATTTTGAATAAATAAATCGAACTGGGCTCACAAAAAAAAATCTATTCACACTA
ATGGTGACCATGAAACTATCAGAATATCAAACTCATCTGGTTCAAGGAAGGAGATCTGCC
>M00285:128:000000000-BF978:1:1114:8121:17189_1:N:0:46
CTCATCAGCCTTGGATACAAAAAGTTACAGGGGCATATACAGAGAACAAGAAAATTGTACTAAGATAGATAGTCTGCCAT
GATCATATTGAACATCAGAGTAGACATAACTGCCTACTCCTGGTCCTGTTTTCTAT
>M00285:128:000000000-BF978:1:1114:17589:17189_1:N:0:46
AGATAATGGATCTCTTGACAGACATAGCTCCTGTAGGCTTGTTCCAAGGCGATTAATCTCTGCAATGATGCAGGGAGAGG
TGACAGTCTTTTAGATGGTCACCAGATGGAATGTGGCTGAGAAGAACCAACCTGTTGGGCACACGTAACCTCTGGAGAGA
GTGGTTAATAATCAAATATTGATTAATTAAATCAAAGGAATGTCTTCCTATGATCAGATATTGACCAGAGGCAGGGATCT
CCAAGGTACACAATGGTCACACAGGG
>M00285:128:000000000-BF978:1:1114:20540:17189_1:N:0:46
CTGGCACTTTACAAGGGCAGATGGTGGCAGTTCTAGCAGAAGAAATCCAGGCAAGAAATGTGGTTCATCCGAGAGGATTT
CAGCACCTTGAGAGAGCTCTCTGGGGATTCAGGTTTTATGTTTGCTTCATATGGAATGTCCGTCACATCTTCATGATCTT
CCCCACTAATCTCCCAATCACTCCCCCATCTCGCTCCCCCGCCAGTCCTCC
>M00285:128:000000000-BF978:1:1114:21406:17191_1:N:0:46
TCAATTATGGACATTTTTCTGAACTGTTTTTAGTGCATCAATATCATATATGCTAATTCATCACCTTTACCAAATTAATG
AGGTAATTTTATGTCAACAAATGCTATAATCGCTACTTATTCATCCATTGCTGCACA
>M00285:128:000000000-BF978:1:1114:13916:17191_1:N:0:46
AAACATACTATTCCCTTCCTTTTCCATAAGGAAAAAGCTGTATCTTGTCTAGATGGTTGAAAAAAAAATTAGATTGTATA
GGACTTGACAAAACAAATTTAGTCAATCCAAAGAATTTACGAAATTGAAACCATATTCGTAATGTATGTTTAATGATTGG
GTTAGTCATATATTTACTTAATTTGGTAAGTGCAAAAGGGAGTGAAGCTCCTAAAATAGAGAATAATGAAAATTCAAGTG
TTAATTGATACTCAAGGTGTACCCATTTAGGGCATTGAATAACATTTAAGTCTTGTGTCC
>M00285:128:000000000-BF978:1:1114:15843:17192_1:N:0:46
TCCAATTTTTTTGCAGTCCTGCCTTGGCATATCTTGTGTCCTGTATGAACTACATGCCTCTGTATGTGTGGATTGACTGA
CTCTGCAACCTATACCAAGTTTCACTCTTCCATGTCGATC
>M00285:128:000000000-BF978:1:1114:11713:17194_1:N:0:46
CTGGAACCAACTTGGATTCACCTCTCTCCAGCTGGGTTTACCCGAGCCTTGAAATTCATGGTGTGCAACAATTAAATGCA
AAACAAATTTTTGAATGCAAATTTGGAGTTAAAAACCATTACAGGTCTTACCCAGCTTATGAACGCCCAACCTATGTACA
GTCGGTACATAAGAGCGAGCACTTGCGAGAGTAGTGAATGGATGTGCCGGCTGCTGTGAGGCTGCATGCATCTTTTGGCA
TGCGAGAACTCTGTCTCTAGCTGCATCTCTGACTTGCGAACTGTTCAGGTTACAGACGGG
>M00285:128:000000000-BF978:1:1114:6072:17196_1:N:0:46
AATTTGTTATTTTCCATATTAAGAATTTTGCAGTATTAATCCTTTTATCAGTGCTCAGCAGGTTATTTGCACAAGCATAA
CTGTAAGGTGATATTCATTTCCAGAACGGGTCTGTGTAGAGCTCTAAACAGTGACTGATGAAAATCCTTTTGAAGACCAG
ACCAAAGATGAAAATCTACATATTTTTAAATAAAGCCAGTGCTGCATGCCTAGAGAAATGTTTAGATGTCGTGAAGAAAC
ATTCTGCTTCCTGTAGATAATTACAACAAAAAAATGAAAC
>M00285:128:000000000-BF978:1:1114:2958:17197_1:N:0:46
CAGGGGTAAGAGGTACACTTCAATAAATGTTTCCAAACGACTCAGCAGCATGGAATACATACACAACAACTGTTTTCCTG
TTGGTACTCCATGGGTTTTGTGAAGAAACTGGCAAATGAATGGTTATAGCCTATACAACGCTGTTTTAGCCTGATGAGAA
ATCTGGTGATATTTCAGATTACCTT
>M00285:128:000000000-BF978:1:1114:23947:17199_1:N:0:46
TCCTTACAGACTGGTCAGAATTGAACCCGGGTCGCTGGCATTTAATAGTGCTGGCATTGGAACCCGGGTCGCTGGCATTT
ACGCTAACCGCTACACCACCATGCCTGCCCTGTAAAACTGTATACAGATGTAAATGTT
>M00285:128:000000000-BF978:1:1114:22649:17200_1:N:0:46
TACAGTAGAATTGTTTTCCAATAGTTAGTCCATGGGTTTAGTGCAAAAGGTGTTCAATCAATGGTTTCTAATTATAGAAC
GCTGATTGGCCCAAAAAGGAAAGGTGGTGCTATATCAGCGATTTACTTTTCAGGTGTAAGTG
>M00285:128:000000000-BF978:1:1114:22471:17202_1:N:0:46
GGAACTCAGTGGGTCAGACAGCATCTATGGAGTGAAAAGGACAGTCGATGTTTAAGATTGAGACCCTTTATCTGAACTGA
AAAGAAAGAGGGGAAATAGCTAGCATAAAAAGGTAGAGAGAAGAGGTGGAGCAAGAGCTGGCA
>M00285:128:000000000-BF978:1:1114:27809:17204_1:N:0:46
ATATTCAAAATGGTAGGAGGATAGATTAAAGAGTAGATTAAGAGGGGCTGTTTCCAATAGAGGGCCAGTTTTGGAAGATG
CAGATTTAAAGTAATTATATCCAGCTGGCTGGCAGTGAAGAAGAGTTTCCTTTAAGGCCATCTGCCTTGGTCTGGAAGCT
AGCGTCTGGAAGAGTGGTGCACACAACCATGATGGGGAAATCCGATAAATAGTTGTAAAGAGGCAGAAGTGTGCAGGATC
ATGGGGAAGGAGCAAGGAGTGTCAGTAACACTCAACGAGCTAGCATGGGTACAGTGGGCC
>M00285:128:000000000-BF978:1:1114:10640:17204_1:N:0:46
GCTATTGGGGGGTCTGTAGAATACTCCCAATGGAGTGATCGCTCCCTTCCTGTTTCTGACTTCCACCAGAACATCCTCCC
TTTCTACAGCTGTGACACTGTCCCTGATCAGCAAAGCCACTCCCCCACCTCTTTTCCCTCCACCCCTGTCCTTCTTGAAA
CATCTAAACCCCAGAATGTCTAGCAGCCATTCCTGCCCTTGTAACAGCCAAGTCTCTGTAATGGCCACCACGTCATAGTT
CCAAATATTTACCCATACTAATTCATCAGCCTTGTTCCTGATACTTC
>M00285:128:000000000-BF978:1:1114:3385:17205_1:N:0:46
GACAAGGCAGGAACGGGATATTGAGTGTTGAGGATCAGCCATGATCTCAAAATGGCGGAGCAGACTCGAAGGGCCGAATG
GTCCACTTCTGCTCCTATTGTCTATTGTCCATTGGTTTGGAGTGAGGAAATGATGGCAAGATCGATCATTATTTCGATCC
GCTAACACTTACACTGCTGCTCGCTCTGCGTGTGAAATGTCAAAGGTTAAGTGGTGGGAGATGTTGGGAGACCACCTTTG
TCTGTGCCCCTTGTCACTGAGTTTTTGGACAAAATTTG
>M00285:128:000000000-BF978:1:1114:13175:17208_1:N:0:46
ATCAAGTCATTGTAAGTAAATGTGTAAGTCACTGTTTCACTCAGAAGGAGTGTTTGCATGGCAGGAATTGAAGAGGTAAA
AGGGCAGTTGTTGCATCCATCATATTGTTGTGTCGGTTTTCTCCAACTTTCCTCCT
>M00285:128:000000000-BF978:1:1114:13082:17208_1:N:0:46
GTCTGTTGCACTAATGCTGGTTGAAGAACTATTCCCATTTTCCAGCTCATGATATGTAGCCTTGAAGTCACTCCACTTCA
AGAGCATTTCTCCCCTCCCTCCTCCAATACCCTGATCATCTCTGCTTCCACTAACTATTCAGACAAAACAACCAAACTGG
TAGTTATCAGGTTCCTCACATTGGAGCCTCCTCTTGACCTCAGTGCAGCTACAAATATAATGAAGGTAGGAACCTCTGAA
CAAAAAATATACATATCGATGTAATTTTCTGAATATACAGGGGTGCTAAAAGCAACTAC
>M00285:128:000000000-BF978:1:1114:16276:17210_1:N:0:46
GCCACGCTTCCAGCGCCAACATAGCATGCCCACAACTTCCTAAACCGTACGTCTTTGGAATGTGGGAGGAAACTGGAGCA
CCTGGAGGAAACCCACGTAGACACAGGGAGAATATACAAACTCCTTACAGGCAGCGGTGGGAATTGAACCTGTGTCGTCG
GCGCTATAATAGTGTTATGCTAACCGCTACAATACCGTGCCTGCCCCACTGCCCCCCAGAGAGGAAGAGCACAGGTCTGA
ACTCCACTCACCCCCGGAAATCTCGTATGCGGTCTTCTGCTTGAAAAAAAAAAGCCGAA
>M00285:128:000000000-BF978:1:1114:6260:17212_1:N:0:46
AGCCTAAGGACACGTACCACCAGACTTAAGGACAGCTACTACCCCACTGTGATAAGACTATTGAATGGTTCCCTTATGTA
ATGAGATGAACTAAGACCTCACGATCTACCTTGTTGTGACCTTGCACCTTACTGCACTTTCTCTGTAGCTGTGACACTTT
ACTCTGTACTGTTACTGTTTTTACCTATAATAC
>M00285:128:000000000-BF978:1:1114:8081:17214_1:N:0:46
CAAAAGCAAGATATGAGATTAAAAATATAAGATTTACACTTTTAGGGAAGATGCTGAGACTGGCACAGACTGGTCTTAAA
CAGCTCCCTCTGAAGGATTATTTTCCATTTATCAAATTGGTTTAAATATTTCTGGGCCTGGAAGAGTCTCACAAGGGTAT
AAACCTTGGAAGTCATTTGTGCCCATATGTGGAATGTGGGGAGAATTAAAAAAATGGGA
>M00285:128:000000000-BF978:1:1114:26381:17218_1:N:0:46
GAAGCTGTGGGCTTCATCAGATGAGCTGAAGCAGAGCCAGAGTCTGGTGCTGCAGAGTGAGGGTGATAGAACCATAGAAC
AATACAGCACAAAACAGGCCCTTCACCCCACCAAGTTGTGCCGTCCTTCAATTATCACACAATCTAACTCTTTCCTCCCA
CATATCCCTCTATTCCACATTCTTCCATATGCCTATCTAACAACCTCTTAAACCAGTCCAATGTATCTGCCTCCAGCACC
ACCCCAGGCAGCGCATTCCATGCACCAACCACTCTCTGGGTGAAAAAATTCCCTCTGAC
>M00285:128:000000000-BF978:1:1114:16484:17218_1:N:0:46
GATCTACACTCTTTCCCTACACGACGCTCTTCCGATCTCGACTACTCGTATTCCGTCTTCTGCTTGCTTCAAATCTCGAA
CACAATCATTTCCTTTAGGGCCTATATTAGATAACTCAACTCGAGTATCACCTGTGCTTGGGTTAATAAGCTTCCCGCCG
TCTGCCCTGGTTTCTTTTTCATCAGAAAACTCACGAGCAGCTACGGCAAAGTCTAAAACACATTCATCTACCCTTTTTCT
AATACTTGCAATTTTTGCCTTAGCATCTTCAACAGAAGAGTTTGTGACATCTTGATTA
>M00285:128:000000000-BF978:1:1114:11430:17220_1:N:0:46
TGCAGTCGGCAGTTTCTGTTACACATTGGAAGATCTTCGATCCACAGCCATACGTGCTCCCCACGGAAAATGTTACAGCT
CCTCGGGCTGTGGCCCCGTCCAGCAAAGACCTCGATTTAGTCCACGTCCATATCCGGACAGACGATACGCCGAAAGCGGT
GCGAGAAAACCCAGAAGCGCGGCAAACTGGTTATCCTGGTTAGGCTAAAGGATAGCCCCCACCAGCCAGCTGTACCGTCC
ATCACATTGAATATTGGACGCTCCTTGGACAACAAACTGAATCACCTGAGATTACAGATG
>M00285:128:000000000-BF978:1:1114:5225:17220_1:N:0:46
AGTGCTAACAACTTTCTCTCCACCTTCTCAATTTTCAGTGCATTTTTTGAAGTGACTGTAATATATTTTGGGTCCAGATT
AAGAGAAGATGGTATATTCAAACATGACTTGCTCTTTTAGTTCTGGTGGTATTCTGTGCTGTCTCGGCCATATCATTAAA
TAGCTATCAACTCAAAATCCTCTTTTCTAGCCAATTGGTTTTGGACACAGCTGAAGTTTACCTGCTGCTATCAGTATAAG
CTGCCTACAAAATGAACAAAATATATTTTTTGCAGTAATACTCTGTTTACCACCAATATG
>M00285:128:000000000-BF978:1:1114:13550:17220_1:N:0:46
ACCCAAACAGCGACTGCCCCAAACTGCTGACTTTGGGACAGGCATCGCCGGTTCTAGGAGGGGTCATGTAGCGACCTACC
TGCAGGAAAGACGAACCGGTTCCACAAACAAGGCCTGCGTCGGCAAACAGGCCAGCTACAAGATGGTGCCAGCCATCCCT
CTGTTAAAAAAATGCCCGCGTGCGAGAGCCAATCAGTGACGTCCAAGTACGTCCCGCCCAGAGGGGGCGGGACTTGTAAC
TGGCTTTAAAGGGCCAGCGCGGGAGATTCAAAATAAACCATTTTTTTGGATACAGACCTT
>M00285:128:000000000-BF978:1:1114:21026:17220_1:N:0:46
CTCCCACAGGTATTCTTTTTACATACTTCCATTCAATATTCATTTATTATTGGACTAGTGCCAAGTATCAAGTGCTCCCA
GAATTATAACTCATTTTTT
>M00285:128:000000000-BF978:1:1114:22091:17222_1:N:0:46
TCAAAATAAAGTGAATTATCAGAGTTGTTGGACCAAGTCACACATTAAGGATGGTATGCTTTAATTTTTCTGCTAAAGTT
GTGAATGAGGTAGTACAAATGTCCTTTACATGCTCCTAATCCTTGCACAATGATTAGGAAACAGG
>M00285:128:000000000-BF978:1:1114:19995:17223_1:N:0:46
TTTCTTGAGGAACCAGGGTAGTACATCCAAAAGAGGAGCAAGGCAACAGATGTCCTCCAATCTACTTCATAATAACAGAA
AAGATGCTTGTCATTAAAACAATCTGATAAAATACCTTTCATTTGTGAACTCGAACATTATTTCTTTTACAAAAGTTTAA
TGAAAAGTGTTCTAAGAAATATAACGCAAAAAAAAGTCAGCAATAAGTAGCTCCAATTTTCATTTGTAAAAGATTTGAGT
TGCAGGATGTGGCAGCAAATCTAACACCACTTGCTCTTCAATGTCTTGTGAGGCATTTGT
>M00285:128:000000000-BF978:1:1114:12893:17224_1:N:0:46
TTTGATGAGAAACCAAGGAAATATATCCAAGTTTGCTGATGACACAAAGCTGGGTGGCAGTGTGATTATGAGGAAGTTGA
AAAGATGCTTCAAGGGGATACGGAGACATAAGAGGTTCTGCAGATGTTGGAATTTGGAGCAACACGCATAAACCGCTGAA
GGAACTCAGCAAGTCAGGCAGCATCTATGGAGGGAAATAAACAGTCAAAGTTT
>M00285:128:000000000-BF978:1:1114:12427:17226_1:N:0:46
ATCCACGGTTGTATACATAAAAGGTTTCTGTCAACCTATTCCATACTATGGGTCATTCATTCTAAATTTTCAAACAGACA
GTTTTATTGTCTTTAATCCATATCCATAGTTCAGTGAGGCATATCTTCTAGTTGCAACATAAGACTGGAACTACACTTCT
TACAAGAGTGTGACATCTCTTATCAACCACAAACAAGCTGCCTGATGCACAGTTACTGATACACAGTAAATGGGGTGCAC
ATTTCTGTACC
>M00285:128:000000000-BF978:1:1114:16369:17226_1:N:0:46
ACCCCACACAACAGCAATATGAACTCACGTGGCCTCTTCAACACCTAAAGGCACTTCAGAGGAGCCCTGTGAAACAAAAT
TGACAGCGAGCCACAAAATGAAAGTTCATTAATGGGATGTTGGTGTCACTAGTAGGGCCTGCATCTGTTCTCTACCCCTA
ATTGCATTGAGAAAGTCATGGTGAGCTACCTTATTGAACTACTGCTGCCCTTCTAAGGAGGCTACTTGCACCATGTGGTT
GAGGAGGAAGATTCAGGATTTTG
>M00285:128:000000000-BF978:1:1114:4847:17227_1:N:0:46
TATGTTCCAGATGTTGGGGAATTCCAGGACCAGAGGGCGTGAGCTTAGACTTAAGGGTATGTCATTTAGGATAGAAGTGA
GGAGAAACTTCTTCTCACAAAGGGTGGTAAATCTGTGGAATGCACTGTCTCAGAGGGCAGTGGAGGCCAATACACTGGGC
ATTTTCAAGGAAGAGTTAGATAGGTTTCTTATTG
>M00285:128:000000000-BF978:1:1114:7103:17229_1:N:0:46
GGTAGTGAACCTAACATCAGTGGTGAGATGGTTACTGGTTGGGATTCTGAGAGACAGGATCGATCAACATTTGTAATGGC
AAAGACTGATTAGGGACAGTCATTGTTTTGTATGTGGGAAACAGTCTCATAAATTAAAAGGGA
>M00285:128:000000000-BF978:1:1114:9185:17229_1:N:0:46
GTTGTTAGTTTTGTGTTATTACAAGGGTCTCTAACACCCAGGGGACAAAAACAGAATGGCACCTTCATGAAAGGAGGCAA
TTATAAAAGAGATAAATGGTGGAAATATTTGTAGTATTTCCTTTGTGTCAGCCAGATATTGCAATCAAAGCACAACATTA
ATGCTATATGTCAGATACTGTGGTAAAAATGATGCATATCTGGTCAGCTCAGGCAAAAGAATTGTAATTGTTTAATTTCT
ATCCTACAATGTATTTTAATTTGTAAAATTAAGGGGTTGTGATAAAGGAAGATCTTAT
>M00285:128:000000000-BF978:1:1114:11160:17232_1:N:0:46
GGATAACTATTAAACCAGATCAAAATATCATCATTGCATTTCTTTTCTGAAATGTTGTCTGCAAATTGACTGCTGGGTTT
TCAATGTTCCCACAACAAAGGGATGAACTTCTTTGGCTGTAAAATGCTTTAGAGCATCCTGGGATCATGAAAGACATTAT
ATAAAAGTAAGTCATTATTTCCTTCAAGTGTAAGTCTGACGAGTCAATTAAATTGCAATATCTTAACAATGTTACTTAGC
ATAAAGAAACAAATCAAATATGTGAAGATAACATTATCTACTAT
>M00285:128:000000000-BF978:1:1114:14229:17232_1:N:0:46
ACCCACTTTTCCACTTACTCATCCAGGTCATTTATAAAATTGACAAACTGCAAGGGTCCCAGCACAGATCCCTGAGGTAC
ACCGGAGGTCACCGACCTCCACTCGGAATACAACCCTTCCACAACTACTCGTTGCCTTCTGCGGGCCAGACAATTCTGAA
TCCACACCGCAATGTCCCTCTAGATCCCGTCTCTCCCCACCTTCTCCATAAGCCTCACATGGGGCACCTTATCAATCGCA
TTGCTAAAATCCATATAGATAACATCTACCGATCTCTCTTATTCGACGTTCTTGGTCACT
>M00285:128:000000000-BF978:1:1114:10329:17232_1:N:0:46
GATCTACACTCTTTCCCTACACGACGCTCTTCCGACCTGGCATTCTCCCTTTCCCTCCTCTACTCTATCCCCAAACCACC
CGATCCTGCTTCGGCTCCCGACAGTGCGATCGTCATCTCTAGAACAAGACGCTCCACGCGGATAGGCAAACGAAAATCGA
ACGTTTTTCAAAGACGTGAAAGGGCAATTGAACCGGTGTCTCCGTCAAGATCGGCAGAGTATGCGTTTGAATGTCCGTAA
ACCTACTCGAGCTTGTGTGTTGGTCTCCGTGAGTAATAACACAAAATAGGTTCCATGACC
>M00285:128:000000000-BF978:1:1114:22598:17235_1:N:0:46
GAGGCCTCACTTGTAGTACTGTGTGCAGTTTTGGGCCCCATACCTTAGGAAGGATGTGCTGATGTTGGAAAGGGTTCAGA
GGAGATTTACTAGGATGATTCCTGGGATGAAAAAGTTTACATATGATGAGCGACTGTCGTCACTTGGACTGTACTCGTTG
GAGTACAGAAGAATGAGATGGGACCTAATAGAAACGT
>M00285:128:000000000-BF978:1:1114:23474:17236_1:N:0:46
GGTAGAAATTGCAGATGTAACTTCTACACTGAGGGTTTTAAGAAAGTCCAAGAATTTCAGGTAAAGGCCTTCTTGCAAAT
CTTAAAAGAAACAAAAAACCTGAAAGTGAAATAAGGTATTAAAAAATGAAAAACT
>M00285:128:000000000-BF978:1:1114:28365:17236_1:N:0:46
GTATTTCCCTGTGTACAATTTGGCCTTAACCCAAGTCCCGACTCTCAGAGTCACCCCACAGCCAATGAATAAGCCGAAAG
AATGCTGGTGCAGACTCCAGAACAGCCACACTTCCACATTCTTCGTTGGCCACAGTGACTGCAAGAGCAACTGGTATCCA
GGGACAACAGTGACCATCGCAGGCGAAGACACTAAGCTGGG
>M00285:128:000000000-BF978:1:1114:8396:17236_1:N:0:46
CTATCTATTCCTCTCAATATCTTAAACACCTCAATCAAGTCCCCTCTCATCCTCCTCCTCTCTAATGAGTAGAGCCCTAG
CACCTTAAGCCTCTCTCTATATTCCATACCCTCCAATCCAGGCATCATCCTGGTAAAACGCCTCTGCACCCTCTCCAACG
CCTCCACATCCTTCCTATAATGCGGCGACCAGAACTGAACACAATATTCCAAGTGCGGCCTAACTAGAGTTTTGTAAAGC
AGCATCATCACCTCTCTGCTCTTGAACTCAATCCCTTTATTTATAAAAGCCAACATCCC
>M00285:128:000000000-BF978:1:1114:22448:17236_1:N:0:46
GATTCAGAGCTGTGGTTTTGATGGCCACTGGTCTGTTACGATAAAACGGGTAAAGTACTAGTTAATACAGATCTGTCATT
TTATAACACTGGAATATGGTACCAGTGGGTGTAAGTCTGTCACTGTAT
>M00285:128:000000000-BF978:1:1114:17489:17236_1:N:0:46
ACCATTAATACTATATTCCGCCAACCTATTCAACCTACCAAAATGAACCACTTCACATTGATCTGTGTTGAACTGCATCT
GCCATTTCTCAGCCCAACTCTGCATCCTATCTATGTCCCTCTGCAGCCTCTGACAGCCCTCCAAACTATCCACAACTCCC
CCAAACTTCATGTCGTC
>M00285:128:000000000-BF978:1:1114:21951:17237_1:N:0:46
TAATAAAAATAGACCACAGTTGGATCACTGCAGTAGGTCAGGCAGCACCTGTAGAAAACTAAACAGTTACAGAAAGGGAA
GCAGAAACAGAACTGGCAAAAGGTCCCAACTACAAAATGGTAAATATTTCTCTCTCCACAGGTGCTGCCTGACCTGTGGA
GTAGCTGAATAAGACAAGATAAATTTATGTTACATGTACATCAAAACACATAGTGAAATGCATCTTTTGCATAGTGTTCT
GGGGGCAGCCCGCAAGTGTCACCATGCTTCCGGCACCAACGTAGCATGCCCACAACTTCT
>M00285:128:000000000-BF978:1:1114:3740:17238_1:N:0:46
CCTTCAGGAAAGCAATCTTCCATCCACACATGACTGGGTTTATAGAGAGTCATTGAGAGATACAGCACAGAAAGAGGCCC
TTTGGCCCATCGTCTGTGCCAACCATTAATCACACATTTACACTGATTG
>M00285:128:000000000-BF978:1:1114:22492:17239_1:N:0:46
GTGCTGTATTATTCTATGGTTCTATGGAATCAATTGTGTCAGTGCATTGATGTGACATGGGATCCTTCTGCAAGGACAAA
TGGGCAACACAATGTGGCACAGTTAGTAGAGCCGCTGCCTCGCACCGCCAGAGACCCATGTTCAATCTTCACCTCGAGTT
>M00285:128:000000000-BF978:1:1114:16408:17244_1:N:0:46
TCAGGCAGTAGTGCTCCATCATTTATGTTGGACTTCTGTGCACCTCTACGTCAAACTTCAAGTTCTCAGTGCCTCCTTAA
GTACTTCTCCAATCTGTGTGTTAGTGGGCCAGGAACTCAGAAATCAGTGGGGATTGGTTGAGAACATCCATCAAGTGTTT
CCTCTAGCCACCT
>M00285:128:000000000-BF978:1:1114:6756:17244_1:N:0:46
CACGTCTCACCCCTCCATCAACAGACTGGTGAACTGCCCAAATAAACTGGTGAATTGCCCCAGTGAATTGTGAGAGGTGC
CTGTAGGTCAACAGTAATATCAGCATGATTCCAAAGAGGCCCACTCCTGGAGATTTTTGGGGCTAATCTCCCCTCATACT
CGTTGGACTTGGTATTGGAAGTGGTTTACTATTGTCACTTGTACCAAGGTTCAATGAAAATGTTTTCTTGCATATCGTTC
ATACAGATCAATTCATTCCACAGTGGCCTGAGGTAGTTTAAGGTAAAACAACACAGAAT
>M00285:128:000000000-BF978:1:1114:14335:17246_1:N:0:46
GAAATAAACATGCAGACTATTATCTAGAAGGAGATAAAATTGGAAGTACAGAAGTACAAATGGACTTAGGGGTGCTCGTA
CAGGATAACCTAAAGGTTAACCACCAGGTTGGATTGGCGGTAAGGAAAGCGAATGCTATGTTGGCATTCATTTTGAGGGG
TATATTATATAGAAGCAAGGAAGTGTTGATGAGGCTATACGGGGCACTGGTGAGGCCTCATTTGGAGTACTGTGTACAGT
TTTGGGCC
>M00285:128:000000000-BF978:1:1114:24052:17247_1:N:0:46
TGGTTTGTAAGCCAATGATCCAAGTGAACCAGCTGCGGCTGGACATGGCATACAAAAGAAACAGTCCAACTGCCCGATAT
AAATGGAAAGCAAGTACATGGAAAAGCAAATGCTTGTCCAGTGAAGGTTATATACAGTACAGTTCCCCAGACTTCAGCAC
CAGAATAATAGTTCATGACTTGCACACGGTGGCACTGGACACCATTTCATAAGAAGTGAAATTTAAAAGTGCAGTGAATG
AGTAAGAATGCGATTGGCTTTGAGAGGACACGCAGGATGTTGGAATGGACAGACACAGG
>M00285:128:000000000-BF978:1:1114:16818:17248_1:N:0:46
GATCTACACTCTTTCCCTACACGACGCTCTTCCGATCTGGACTACACGCTTTCCCTACACGACGCGCTTCAGAACTAGAC
TACACGCTTTCCCTACACGGCGCGCTTCCCAACTAGAATAGACACGTATCGTGCAAGACACCGCTCCCTCCCATACACAG
AGAGTGCCCTGGCAGGAAACACTGGAAAGGGCAAGTGGTGAGTCGCAGTTAGTCGTAGCGTATGGCAATGTTGAGTTAAT
AGGACATCTGAAGCTGTACGACGTACAGCAAGTCGGACACGTAAGAACGCCTACGAAGAC
>M00285:128:000000000-BF978:1:1114:21465:17249_1:N:0:46
CTGATCGTTATTCTGGTGAGCACCTATATTTCACTGGATGCTAATCTCTCCCAGGATGATCACAAAGTCATTGGCGGGGA
GGGATGTTACTTCTATATCTGTGTTATTGTTTTTCCAGACAATTTTCCTTAAATTCATTTTCTCTGGTAAAGGGGTTAGC
CATTCAGGAACAACAGGAAGAGAAATTTCTTTTACTCAGAGGGTTGTAAATTGCTGGAGTTCTTTACCCAAAAATATTCA
GTCAGTTAAGACTGATCTTGATAGATTTCTCCAGGACAAAAACCTTCTGACAGCTGTTTT
>M00285:128:000000000-BF978:1:1114:3877:17253_1:N:0:46
ATGGGGGACTTCAACTTTCTGTGGGTCTTTGTTAGTTCAAAGGGGTTAGATGGGGCAGAATTCGTTAGGGGTTAGATGGG
GCAGAATTATTTAGCTGTATGTAGGAGCGGTTCTGAAATCAACATGTTGACAGTCCAACAAGGAGAGAGGCTGGCTTGGA
CCTGATGTTGTGTCAAGAGCCTGACCAGGTGACTCACCTGTCAGTGGGTGAGCAATTGGAGAAGAGTGATCACAGCTCA
>M00285:128:000000000-BF978:1:1114:14093:17253_1:N:0:46
AGATGCATTTCTGTGTTATCACTTAAAGTCTTAATGTCTTTTCCTTTAAATGGAACAGTTTTTAAAATGAAAGGTGTAGC
AAATTGCTGCCATCTCTGCTGTCCTCCAAAGAAAGATTAGTTAACTCTGTGTGATCCTCCACGACAAATATCATGAAAAG
CCAGCTCTATCTGTTTCAGCATGGCATTGCCTTAA
>M00285:128:000000000-BF978:1:1114:2965:17254_1:N:0:46
ATTTCATGACTTTTTTGTATGGTACCCATCATTTAGCACAAAATTCAATGCCAGTTTAGTACACCAAAACATGGCTCACC
AAAAAACTGTCCCTATGTAGATGAACAAGAGATCACTGCAACTTTGGCTAAATCAAACTTCTACAGGCTAATATACTTTG
CACCTGTGTTTTTCATGTGCTGCATTACCCGCATAACTTTTAAATTAAACATTGGTCCAAATGCAATATGAAAAGACCAT
C
>M00285:128:000000000-BF978:1:1114:20523:17254_1:N:0:46
ATGCATTTCATTGTGTGTTTCAATGTACATGTGACTAATAAAGATATCTTAATTTTGTATCCAATTTGCCAATGAATTGG
ATTCCATGGGCCCTCATATTTTTGGGTCAATTTCCCATGGTGGGACCTTGTCAAAGGCCTTACTGAAGTCCATGAAGATG
ACATTGTGC
>M00285:128:000000000-BF978:1:1114:27443:17254_1:N:0:46
ACATTTTGCATGTCATTGAAGGCAAACACTCAGGTACAGCAAGCAATTGGGAAGGCAAATGGCAAGGTTCACTTCATTGC
AAGAGGGTTTGATGACAAGTGCAAGGGTGTCTTGCTGCAACTGGACAGGGCCTTGGTAAGAGTCCACGTGGAATTTTGTG
CACATTTTGGTCTCCCAGTCTGAGGAA
>M00285:128:000000000-BF978:1:1114:20080:17255_1:N:0:46
TAGATTTACCACTTTCCCCATCTCCTAACATTCATTCCTATCATCCGTGTTGGGAACTAGTCACAAACTGGAAGCATTAT
AGCAGATCTTTCATGTAAAAGGTGTTACTGACGCCAATTGTAAGTGGCGACTGTTGGTTTGACCTTCGGAGTAACCTCAC
ACTTACTGTAAACCCGGAACTATTGAAACACAGTGTGCAAAAATTTGATGTCTAATTGTCAAGTAATTTTGCAGTTTGCA
GAATTTTTCATTTTGCAAGCAGTCCTTGTGAAGTTCTGATGCTTGTGGGTTATTTTCAGC
>M00285:128:000000000-BF978:1:1114:10098:17256_1:N:0:46
TCTGTCGATGGATGAAGGACAGTAATTGTGTTTGTCACTACAATCCACGGATGGATTTCTGGAGTAGTCCAGTGGAGTCC
ACTTTGTCGGTAACCTGTAGAAGAACA
>M00285:128:000000000-BF978:1:1114:11374:17256_1:N:0:46
TATCATCATATCATCAGGGTACATGCAAAACCCTGCTCATATTGAAAATGCACTTAGGCTTACACATTACCTTCACTCTC
CCAAGTAACAGGTTTACAAAGAAATGGATCATTTGGTGTTAGGTCTTTAGAATGCAAATCCAATCCTAAAGGTGCTGTAA
CTGGCACATCCACATCTGTTGTTTCAAAGG
>M00285:128:000000000-BF978:1:1114:25602:17257_1:N:0:46
AGTTAATGAGGTGGGGAGAGAAGATTGTCCTCCTGCCACCAAGTGCTTGATCCTCTTTGTATGTTGAATTGTTGAGGCAT
AATTTGGCGGCATTAGTATTAAATCAGCATTGGCTTTGCGCATTGATTTTCTGTTTTTTTTAAATTGACTGCATATTTTT
TTCTGTGATAGGCTGCCTTCCCCAT
>M00285:128:000000000-BF978:1:1114:13912:17257_1:N:0:46
CACGCTCTGTATTATACGGGCGAGCCAATTCTGAATCCACACAGCCAGCTCCCCCTGGACCCCAAGCTTGCTGACCTACT
GAATTGCCCTTCCATGAAAAATCTTTTCAATCGCCTGATTAAAAGCCATGTATACCACATCCACTGTTCTACCTTCATCA
ATA
>M00285:128:000000000-BF978:1:1114:18483:17258_1:N:0:46
GTCAGATCTTGAGAAACTACAACAGCCACTTTCCTTGTCCATAGAATTAACAATGTCTGGACCGTTGTAACTGATTCCAA
TGCAAAAAATTTCAAACTTAATAGTTCTACTGTTAGTAATTGCTCTTTACATTTTTGAGCTATAAGCATCCGTATTTTCA
ATGGTTTAAATTAACCTGGAGTAATATTCAGCATCACAGTATTCCTTAGCATCAACTTCTTCAAACCAGTCCTCAGATGT
TCATTCTAATATTTCATGATGAACACAAATATTCCAAATCAATCAGC
>M00285:128:000000000-BF978:1:1114:2903:17258_1:N:0:46
GCATCATTATCATATGGATAAGTATTTTATGCGGCACCTTATTGAACGCCTTCTGGAAATCCAAATGTACAACATCCACC
TGTGCTTGCTAAATCCTCAAAGAACTCCAGTAGGTTTGTCAAACAGGACCTGCCCTTCCTGAATCCATGCTGCATCTGCC
TGATGGAACCACTTCTATCCAGATGTCTCGCTATTTCTTCCTTAATAATAGCTTCAAGCATTTTTCTGACTATAGACATT
AGGCAGCTGGCTTATAGTTAGCCGCCTTTTGCCTACA
>M00285:128:000000000-BF978:1:1114:5478:17258_1:N:0:46
GAGATGTTATTATCGATCCACACTGACTGTGGTCTCCCGATAAGGAAGTCGAGGATCCAGTTGCAGAGGGAAGTACAGAG
GCCCAGCTTTTGAAGCTTCTTGATTAACACTGACGGGCTGACGGTGTTGAATGCTGAGCTGTAATTGATAAACAGCAGCC
TGGCATATGTTTTGCTGTTGTTTACGTACTCCAAAGTCAAGTGAAGAGCCAGTGAGATTG
>M00285:128:000000000-BF978:1:1114:17549:17258_1:N:0:46
ATGAGTAAGTGGAGGGGTGGGTTAGTAAGTTTGCAGATGACACGAAGGTTGGGGGTGTTATGGATAGTTTGGAGGGCTGT
CAGAGGTTGCAGAGAGACATAGATAGGATGCAGAGTTGGGCTGAGAAGTGACAGATTCAGTTCAACCCAGATAAGTGTGA
AGTGGTTCATTTTGGTAGGCCGAATATGTTG
>M00285:128:000000000-BF978:1:1114:16401:17258_1:N:0:46
TATCCCTTGATTCCCTCATCCACAAGAAACCTATCTAGCTCCTTCTTAAAGTGTCCAGAGAATTGGCCTCCACTGCCCTC
TGAGGTAGTGCATTCCACAAACTCACAACCCTCTGGGAGAAGAAGTTTTTCCTCACCTCTGTCCTAAATGGCCTACCCCT
TATTCTTAAATCATGCCCTCTGGTCCTGGACTTCCCCAACATCTGGAACATATTACCTGGCTCTATCTTGTCCAATCCCT
TAATAATCTTGTATGTTTCAATCAGATCCCCTCTCAATCTTC
>M00285:128:000000000-BF978:1:1114:14923:17259_1:N:0:46
CGCCAGAGATCGGGGTTCTATTCCCGTCGCTGACTGTAAGGAGTTTGTACGTTCTCCCGTGTCTGCGTGGGTCTCCTCCT
GGTGCTCCGGTTTCCTCCCACATACTAAAAGACGTACGGGTCGTTTAATTAGGTGGTTTGAAATAGGAGGCGCGTATTCG
CTGGACCGAAAGGGCCTGTTACCACGTTATAAAATAAAAAAAATAAGATGTGACCTGTAAGAGGCTTTTAGGAAGAAACA
TAAACATGCATCAAAGGTGTGGATGTGGATTGGGTGCAGGCAGAAGGCATTTAGTTTAAT
>M00285:128:000000000-BF978:1:1114:11214:17259_1:N:0:46
CTTTACATTGATTTGGGGACATAGAACAGTATGGGAGCAGGTCCGATATCTGTGCCATCTGATGGAAAATTAAACTGAAT
CCCTTCTGCCTGCATGTGATCCACAGCCCTGCATACTCCTGCACCTGTCTACCACTCCCTCGTACCTGCTTCCACCACTG
CCCCTGGCAGCCCACTCCAGGCTCCCACTGCTCTCCGCATTTAAACAAACACTTGGCCTGTACAATCCCATTAAACTTAC
CTCCCTCTACTCTGGGAGGAAGGTTCTGACCATCTCCCCGATCGATGCCTTTGTCTTGAT
>M00285:128:000000000-BF978:1:1114:15331:17262_1:N:0:46
TATGGAGTGGCATAGTTGCAGGTTGATAGGAGCCATGGGGTGGATGATATTAAGATGATTATCCCTGCCAGTAGCATAAT
TATAAAATGGTGTCCTGTTTCTTAAGTCTTGAATTAATTTTTATGTTCTAATGCCCAGCAAAGCTACTACTGTGTTGTCT
ATTCAGCTGCATGTGCCGCATGGGCAGCACAATAGCGTAGCGGTTAGTGTGACGCTGTTACAGCGCCAGCAATCGGGGT
>M00285:128:000000000-BF978:1:1114:5041:17264_1:N:0:46
CGCTGGACCTTGGCCGTCTGGCAGTGCACGCAGGTTCTGGCCTAGTGTCCCACCTGCTTGTGCAGACCACGGCAGAAGAA
TTTTTCTGCCACCATCCTGATGGTCGCCCTGACGGACGGGTGGGCCAGGCTGTGCAGGGCGTCGAAAACCCGTCGTCTCC
ATGCTGCTGGCACCACTGGCTGGGGTCTGACGTGTCGCACAGGAGCCGGGTCGCTGGGGGCCAACAGGGACGTCTTCCAG
CTGGAGTCCCGAGATTACAGTGCGGTACGCCGGGATCTCGTCATCTGCCTGCTGCGCCTG
>M00285:128:000000000-BF978:1:1114:13752:17266_1:N:0:46
GAAACAGTCACCTAGTCTGTGCTTGGTCTTGCCAATGTAGAGGAGGCCACACTTGGAGCTCTGAGTGCAGTAGAAGATAT
TAAGGAAGGTGCAGGTGAATCTCTGTCTCACCTGAAATGACTGTTTGGGTCCCTGGATGGAGGTGATGGAGGTGGCGTAT
AGCGACAGGTGGTGCAACTATGATGGTGGCAGTGGAGAGTTCCTGGGTGGCAGCGGGATGAGTGGGGAAGGAGGAGTGAA
AAAGGGAGTTGCGGAGAGAGCAGAGAAAGGGAGTTGCAGAGGGGTAGAAATGCT
>M00285:128:000000000-BF978:1:1114:28850:17266_1:N:0:46
CACCCCTAAATCCCTTTGTACTTCTGTACTTCCAATTTTATCTCCTTCTAGATAATAGTCTGCCATTTATTTCTACTTCT
GAAGTGTACAACTGCACATTTTACCATGTTGAATCTCATTTGCCATTTCCTCGCCCATTCTCCTAGACTATCCAAGTCTC
TCTGTAACTTTCCTGTCTCTTCAATACTCTCCACTCCCCCCTCAATCTTAGTGTCATCCGCAAACTTAGCCACAAACCCA
TTAACTCCTTCGTCTAAATCATTAATATACAAGGTAAAAAGAAGGGGCTCCAACACCGAC
>M00285:128:000000000-BF978:1:1114:24038:17268_1:N:0:46
TACAATCTCCTTACAGACAGCGACGGGGATCGAACCCCGATCGCTGGCGCTGTAACAGCGTCGCGCTAACCGCTACGCTA
TCATGCCGCCCAATTCTTCCTTTGAGTTATGGAAATTCCTCCAGGTGGATTGTCTAGCAACAATGGGAGCAGGCGGCAAA
CACAGCCAACATCAGGGATCCAACTCCAAGGAGGTTGATATTATGCATAAGAAATGT
>M00285:128:000000000-BF978:1:1114:16272:17268_1:N:0:46
CTATCTGTCGGTTTCATCGATTGTAAAACCGGCGCCTTTCAGACCCCCACCTCAATGTGTGACCGGTGGGCTCTCGGGAT
CTCCCCGGATTCATTCACTTGTTGTGCTTAACGACCGGCCGGAGGAAGAGCTCCCATTTGGGGTCCAACTGCGTGTGGTG
GAAAATAACATTTATAATCAGGATTTATTTTC
>M00285:128:000000000-BF978:1:1114:7805:17268_1:N:0:46
ACATTGTGTTTCCCTGGTGCTGGTGTGGAAGTCTGATGTTTGCTAAGGATTAAATGGCTGATCATTGATAGTTCCAACCA
GAATCGGCAACTGCAACTCGCAAGATTTGCCCCAACTAATTAGCGAGGTGATATTGTGCTTGACAGAAAATTGAATTAGA
TCATACCTGTGGAGTTCTTCATTTTTGT
>M00285:128:000000000-BF978:1:1114:25355:17268_1:N:0:46
CAGCTCTATAAAACCCTGGTAAGACCACACTTGAAGTATTGTGTTCAGTTCTGGTCACCTCATTATAGGAAGGATGTGGA
AGCTTTAGAAAGGATGCAGAGGAGATTTACCAGGATGCTGCCTGGATTTGAGAGCATGTCTTTTGAGGATAGGTTGAGTG
AGCTAGGGCTTTTCTCTTTGGAGAGAAGGAGGATGAGAGGTGACCTGATAGAGGTGTACAAGATGATAAGCGGCA
>M00285:128:000000000-BF978:1:1114:13448:17269_1:N:0:46
TTACCTTGTAATGTGAAACAGTGTTCAAAGTAATTGGAAGTTCCTGATAATTTTTATTAACCAGGTTGTGCTGCATTGTT
GGAGATGTTGAGTCTTAGATGAGTCAGTGGTTGGAAAATGGGCCGGGGTTCCTGCTATAACTCGATGTAGTTACTGCTGT
GTCGGGTTGGAAGGTGGGTGAATCGGTCATTCCTTGCTGATCGCTGAACTACTGCCCTCCATATTATCTGCTCAATGGTG
AAGCAGGTCCCTCGCCAGGCCGTAGGGTGGGGGGGGGGGGGGCGGGCTGGTGCTGAACTC
>M00285:128:000000000-BF978:1:1114:18814:17270_1:N:0:46
CATTTCTTCTGTTGAAGAAGTTTTGCTGTGTATGGATTTTTTCTAAATAACTAAAGTCACCACAGATCAATGGAATGCCT
TGGCGATGAGAGGCTTTGTGTGTGTGTTTAAAGGCTGTTCTCTTCACTTACATTGAAAGTTACAGGCAGGCTACTTCCAA
GCTGTCTGACAATATTGGCCTGGTATCACAATATGAGCCATCTGATTTATGT
>M00285:128:000000000-BF978:1:1114:28987:17271_1:N:0:46
ACCTCACCAATCCAAACCCCCTCCAAACAGCACAAACAGACCCCCCTGCAAGGATATAGGCCCCCCCCTCCAGTTTAGGT
GAAACACATCTTTCTAGCACAGATCGCCCCTGCCCCGGGAGAAATCACAATGATCCAACTCCCTCAAGCCCTTCCCCCTG
CACCACCTCCTTAGCCAAGCATTAATCTGTCCTCAATTCCTATTTCTTTACCCTTAACCCATTGCACAAGGAACACCCCT
CACATCACAAGCCTAGACGTCCTACCTTTAAACCTTCTCCTAAATTCCCTAACATCGGC
>M00285:128:000000000-BF978:1:1114:13170:17271_1:N:0:46
TAGGTACCCAAATGCCCCTGGCAGCACACAGTAGTAGATGAGCCAAAAACTGGTGGGACTCGATGGGCCGACTGGCCTGC
TTCTGCTCCATTATCTTGTGATCTTGTGGTGGGACCACACAGAGAAGGAATACCCCAAGGTCAAGTTCACATCTTTGCAA
AATTAACACATCCAAGCAGCAAACTGAAGTGGAAGGACCCAAAGACCTGCTGCTATCTCATACTCCAAATACATTGGACC
AGGGAAGATTACCTTGGCTCTTGCTTGCTTTGATGCACTTTGCATCAGCTTGATGCTTG
>M00285:128:000000000-BF978:1:1114:14349:17273_1:N:0:46
GATCTACACTCTTTCCCTACACGACGCTCTTCCGATCTGATCTACACTCTTTCCCTACACGACTCTCTTCCGATCTGAAC
TACACTCTTTCCCTACACGGCTCGATTACAAAATCGACTTAACCCATTACCTTAACGGTTAGCGTTCTTACCAATGAAGG
ATAAGAACTACTTAAGAACGTAACCGCATACGTCGGAACTCCCGTCCCAATCGAGAATGTCTTAGACAGACTAGAGCTAG
AAAAAGACAACGTCTGAACTCCAGTCATCTCTCAATGACTAGTAGACTCTCGTGTGCTGG
>M00285:128:000000000-BF978:1:1114:22123:17273_1:N:0:46
AGAGGGGGTAGGTTCAGAACAGACATGAGGGGTACATTTTTTACTGAGAGAGTGATGGATACCTGGAATGCATTGCCTGA
TAAGGTGGTGGAGGCAAATTCATTGGGGGGATTTAAGAGGAGCTTGGATGGGTACATGAATGAGAAGAAAATAGCGAGAT
ATGGGCATTCTGTAGGTAGGAGGGATTAGCTATGTTGGCACAACATAGTGGGCCTAGATCGGAAGAGCACACGTCT
>M00285:128:000000000-BF978:1:1114:27498:17274_1:N:0:46
CTGTTAATTAAAAAGATATAAACAGTAGTATAGGCGAACCAAACTGATTCGCGGGGTTTTTTTTCCCCCCTCAGTACATT
GTCAAGGCGATACTAATGATTTTCTGCAAAGAGTTTGAGTAAGTGGGTGGTCGGCGGTGATGGAGGCGCTCGACCAGCTT
TTCTCCCCCTCTTCCAGCTGATAGTGAACGCTCTCAACTCAACAGCAGCCC
>M00285:128:000000000-BF978:1:1114:27526:17277_1:N:0:46
GAAGCAGCTAAACTCTGCCACATCTCATGGTTTATTGCTCACTCTATTAAGGGGACACTTGAATTAAGAAGAGATTTCAT
CCACACTGCTGTCTGTCCACAGTAGAGCAAGGATGAGGATTTGCAGCATTGTGCATTCCCCAAAGTGCAGGCATTTAGTG
ATAGACCGATATCTTCACACAGCTA
>M00285:128:000000000-BF978:1:1114:18306:17278_1:N:0:46
ATCTTGGGCAACTCAATTTTCCTGCTGTGTGTTCCAAACTTTACGTCTGACTTGGTTTGAACCAACATTGCACTGCTGAT
GCAACAACAACTTAGATTTATAACAGCACAGATTCAGTTCTGATGAAGGCTGGCAGACCTGAAACGTTAACTGTTTCCCT
TTCCACAGATACTGCCTGACCTTCTGAGTTTTCCCAGCATTTTCTGTTTTTGTTTCAGATTTCCAGCATCTGCAGTTTTT
GTTTTTTTGATTTGGATA
>M00285:128:000000000-BF978:1:1114:11909:17279_1:N:0:46
GATGATCAGTAATTTCACAAAGCTATTCAGCTGTAGCATTGAAAACTAAAAATTTTGGACTACTTGCACCCCCCACCGCC
CCCACCCCCCCCCCCCCCCCCCTCCCCCACATCCCTTCCTACACCGCCCCTTTAAATCTTTTTCTCTACTCGCCCCCCTG
CTTTTACTTATACGACATCTACCTCTTTATTTTGTTTAATTACTGGTAAGAGACATTGATTACTACAGCCTCCCCTGTGT
ATACTCTCTCTCCCCCACTGTTCCATAACGTGCAAATCATACACTATTGTGAATCTACTT
>M00285:128:000000000-BF978:1:1114:11436:17280_1:N:0:46
AGCCCTCTGGTTTTAGACTCCCCTACTCTGGGGAAAAGCACTGTGACCATCCACCTTATCTATGATTTGTCTACCTTTCT
GAGGTCACCCCTCGTGTGTCCAAATCCTTTACATCTTTCCCTTGTCATCTCAAACCTCTACCCTCTAGTTTTAGACTCCA
CTACACTGGGGACAAGACTGCAACCATTCACCTTATCTCTGCCCCTCATGGTTTTATAAACCTCTACAAGGTCACCCCTC
TGCCTCCTTCGCTCCAGGGAAAAT
>M00285:128:000000000-BF978:1:1114:10417:17281_1:N:0:46
ACATCAAAGTTTAATCATCTGCCAACATTAAGTCAGCAAGCAAGAAGTGTCACAGAGCCACTGCCTCACAGCTCCAGAGA
CCTGGGTTCAATCCTGACCTCAGCTGCTATGTGGAGTTTGCTCATTCTCCCTGTGACCACATGGGTTTCCTCTTACATCC
TAAAGATGTGCAGGTTAGTAGATACTTGGCTGCTGTAGGAGAGTGGTAGACTCTGGGGAGAGCTGATGGGAATGTGGAGA
GAATAAAAAAGTGAGATTAGTGTAGGACAGTGCAAGTGGGCTATTGATGGTTGGCACGG
>M00285:128:000000000-BF978:1:1114:4059:17282_1:N:0:46
AGAAAGGTAAAGAGAATGAAACTGTTCCCATTGGGGACGAGTCAAGAAACATGCGCCACAAGTGGCAGGAGGGGTTTTAA
AATATTTTACACAGTGAATGATGAGTCTGGGATGCATGGCCAGAGGCAGTTTCGATGTCAATGTTCAAAAGGGATCTAGA
TAAACATTTGAAAAAAATTATAACATTATGGGAAAAATGCAGGAAAGGAGGAGCAATTGGATTGATTTTTCTCAGAAATG
ACACACATTCAATGGGCCAAATGGTGTCCTTCCATACTGTAACCAT
>M00285:128:000000000-BF978:1:1114:19352:17283_1:N:0:46
ATTCATATTTCAAGATTCCTGTGTTGGTCTTCTCTCATAGGATCCCTATATTATGAATTGTATTTTAGGTTCCCTGTATT
AGGATTCTTCTGCAATAAATAATTCCCATGTTGTCGTTCTGGCCTCTTTCATTCTATGGTTGTTGAAGCAATGATTTGCT
GTTTGAAATGAAGGTCACTTTTATGCACCAATGAAATATTCAGTGACTGCCACTTAAAAATGCTGCAGTAACCGTGCTGA
GACATTCATATACCAAGAACACAAATAAAGGAATTTACTGCGTTTTCTGAATTATGAAAT
>M00285:128:000000000-BF978:1:1114:5651:17285_1:N:0:46
TCACTGGAGGGAAAGGTTAGATAGATCTCAGAGCAGGATAAAATGTCAGTACAACATTGTGGGCCGAAGGGCCTATACTG
TGCTGTGATGTTCCATGTTCTATTTCCTCAGATGAATGCCGGGCCATTGCAGCAGAAAACTTTTCCCGGATTGGCCTCTG
TTCAGAACCTTTCTCCCGCCCCCTCCTCTAGCTAGAGGGATCCAAACATGATGGATGGACCTCTGTACACAGC
>M00285:128:000000000-BF978:1:1114:9216:17286_1:N:0:46
CAAGATAATATGCTGCCAGTATATCCAGCTTAAGATGATGTTATAGCACAAGGATAGAATCTGCTCCTCCCAAAAACTGC
AGGGCATTCTCCAAGCAGTCGAGAACCACACATAGGCACAGTGGCAGACTGAAGGTAGTTGTTTCAAACCTGGAAACTAG
GCTATATTGTTCACTTGTGGCTTAAATTACTCATGCATTCAATCAGAAGTCTAAGGCTTCTGGATCATTCTGGATCTGGG
AACCAGATTGTATTATTTGCATTCTCAATTGCATTATTCTCATTTAATCAGTACTGTAA
>M00285:128:000000000-BF978:1:1114:11040:17287_1:N:0:46
ACCTTGTAGGGGTTTAGAACTTCTAGCAGAAAGAGTTTTATGTGAATGTTTACCAAGATCGAGTTCAAAAACTGGTATTT
AGATATCACATTTAGTAACGTCTCTACTCGTGACCATGAATACCCTCTGCAATTTTCTGCAAGACAAACTCCTCTGCAAT
AAGAACAATATTCCAGTCTTCATCATAGGAACATGGGATATGAAAAGGCCATACAGTCCTAGGATCAATCTACTATTCAT
TAATATCATGGCTAGTTAT
>M00285:128:000000000-BF978:1:1114:3106:17287_1:N:0:46
ATTTGACTAGAGGGTCAAAGAAGTTTGGAGATGGAACTCCATTCTTGTAAGCCTTAGCTTGCTGGAGATACATTGATCAA
AGGTGCGTCAGTGAAAATAGTGGATGCACAAGAAACAGGAACTGAAAGAGCACAGAAATAATCTGGGGGAGGACACTTTT
GTAAGGCAATTTTAAAATCAAGGGTTGCTTGTCCATGAGGCAGTTCAGGTCAACAATTAATAGGTGAAGGGAACCTGGTT
GGAGGTGGGACTTAGGTAGCAGAGCGCTGGTGGTGTTCAAGTCTACAGTGGACATGAGTG
>M00285:128:000000000-BF978:1:1114:18444:17289_1:N:0:46
AACTCAGCACTCCCACTGAATGCACATCTCGTATCATTAATAAACTTTCTTGTACTTCAAAGAGTGCATTGCTTTCCATT
ATGAACACCAGTATTTTAGTCCTGCATAAACTATGGCTTATCAAAGCAAATGTGCCTTTTACACATCACTTCTGTTGAAC
AGACAAAATGCTGCTTAAGTACCTGTTTTACACAAGGAAATGAACTGTGTGCTATCATTATGTTTTAATCTAAAAATGAC
ATTTTTGAATAAGATAATAAAGAACTAGGTACATTATTGGACTGGTGATGAT
>M00285:128:000000000-BF978:1:1114:23623:17289_1:N:0:46
GATCTACACTCTTTCCCTACACGACGCCCTTCCGATCTCGAAACCACGTTTTCCCTACTCTACCCCCTTCACACCACAAT
ACGCCTTTCCCCTCGTACCAACAACCATTACAAGTAGATCGCAATAACCAAGGAATATCGAGAGAAACCTTATACACTTC
TAAGTCTGACGAGAATGATGTTCAAGTTGTACCTATAAACATAATCTATATAACCACCGAAGATGCAGAAAGGTCTACAC
TTACATGTTGCCAATCATCATCTGCAGGAGTTGACGTAGTATATATTTTGTTCAAAAGT
>M00285:128:000000000-BF978:1:1114:3219:17291_1:N:0:46
ATGCCCTCTAGTATTAGATATTTCAACCCTTGTGAAAAGATACCTGCTGCCTACTCTATCTATGCCTCTCATAATCTTAT
AAACTTCCATCAGGTTTGCACTGTTTTATAATTGCGCATAGTTTGCCTTTTATTATGAATAAAGTTTTTAAAATCAAAAT
AAGGTTCTATCAGGTCCCCTCTCAGCCTTCGCTGCTCCAGAGAAAACTACCCAAGTTGGTCCAACCTCCCCTTATAGCAC
ATTCCCTCTAATCCAAGCAGCTTTCTGGTAAACCTCTTCTGCACCCTCTCCAGAGCCTCC
>M00285:128:000000000-BF978:1:1114:19327:17293_1:N:0:46
CTAGGTGGACAGAGGAAATAATTCAAATATATTCTATAAAGCTCTTTAAAAAAAGCTAACATACCCAGAAACTCATGGAC
GTTAATCCATGACCACCCAGAATGGAAAAGCAGCATTTGGAATGGTATTGAGATATGAGTCTGTTCGTTGGGGAT
>M00285:128:000000000-BF978:1:1114:6798:17293_1:N:0:46
TACATAGATGGCATCTCAAACAATGTTTTCAAAGTGCTAAAGATGTGAATCTAGAACAACTGACAGGTGTGTTGTGAAAT
CATTGGTGTTTTCAATCAGTCATTGTTAATGAATGATATGTGATTGACCTGAAAATCCTCAACAGATCCACACTGTCATT
GTGTGCAAAGTCAATACATTACTTTTGAAAAGATTTAGTTGATATGTTAAGTATGTGCACAAATGGTAATATAAAGTACA
TGCTGAATGTAGGTAGCCATGCTGATTGAGTAATGATTCTACAGAATGTGCAGTTCAATT
>M00285:128:000000000-BF978:1:1114:14652:17294_1:N:0:46
TTTAGCCAAAATTGTAATGTGGTTTGGAGCCACGCAGCCACGGTTGTACTCAAACCTGATGCTAATGAGATAATAAATTT
CTCTTGACAACACTATTAATTTCTATGCATACACTGATGACTCCCAACATCTGGACTCTTCTATTGTCTCTAAAATGTTA
AGCTGTTTGTCTCACATCCAGCACTAAATAGGCAGAATTTTTTTTCCATCTGTGTTGGGAGAATGGAA
>M00285:128:000000000-BF978:1:1114:5821:17294_1:N:0:46
ACAGTATTTGCATGATTAGATTAGATACATACTTGATGATTGGTCTGGTTTTGGTGGGTTGAAGGCCTCATTCCATTGCT
ATTTGGCAATATATTAATCCAATTTGCCAGCCTGTGGTTCACCCTTCCATGCCTTAGCAAATCAAGTGCTCATCAGATAA
GATAAGATGTCTTTATTAGTCGCATGTATATCGAAACACACAGTGAAATACATCTTTTTGCGTAGAGTGTTCTGGGGGCA
GCCCGCGTGTCGCTACGCTTCCGGC
>M00285:128:000000000-BF978:1:1114:27975:17295_1:N:0:46
GAATGGGTTGCAAAGTCAGAAATCTCCCTTCCTCTCTCTGTTAATGGAACACACCAGTACCCTTTTAGTAAATCAATCTT
TGTAAGAAATTTGGCCGTCCCCACTCTATCTACGCAATCATCTACCCTTGGAATGGGGTATGCATCAGACTTTGTCACA
>M00285:128:000000000-BF978:1:1114:11219:17295_1:N:0:46
AAGATGCTCTCAATGGTCCCTCTATAGAAAGTTTTCATAACTGAGGGATGGGAGTTCGCTTTCCTCAGTCTCCGCAGGAA
GTAGAGGTGTTTCTGAGCTTTCTTCGTGAGGGCCGTGATGTTAGTGGACCAGGTTAGGTCATCAGTGATGTGCACCCCCA
GGAACTTGGTGCTGCGTACTTGTTCCACAGCAGACCTGTTGATGGTCAGCGAGGCGTGCACACGGTGACCCCTTCTAAAA
TCCATTATCATCTCCTTAGTTTTTTCC
>M00285:128:000000000-BF978:1:1114:7640:17296_1:N:0:46
ATGAGTTTTGTGTAGAAAGTTGCAAATCTATGGTTTTAGCTTATAAAACGTTGTTTAAGCCAAAAGAGAAATCTGGAGAT
ATATCAGAGATTACCTTTTCAGGGTTAAGTGGTACACTTAAATAACAGTTACCGAACGACTCAGCACCATGAAATGCATA
CACTACAATTGATTTGCAGTAGATACTCCATGAGTATTGTGTAGAAAGTGGCAAATGCATGGTTTTAGCTAATAAAAAGC
TGTTGCAGCCAAATAGGAAATTTGTTGT
>M00285:128:000000000-BF978:1:1114:15492:17297_1:N:0:46
ACTCTCCTGCTTCACTTTTATTTTCTACCAAATCAACAGCAATCATAAAATGAAAGCAGCCTTAATAAGTGTTCTTATTA
ATGCTTCATTGATCTTTTCTACTCATTTTCTCACAGCAGCAGTCAAGAGATTAATCTTCAATTCCACTGGGATACTTGGA
CAATCCGTGACAGTGTCACAATTTCATTGAGTTGCCAACAGGCAAAACACAATCACTATTTTGCATCCTGGTCAAAAGAA
AGTAATTTTGTTTCTTACCAATCCCCTGTCAGAGGTGGATTAGCTCTTGAATCATTCAGG
>M00285:128:000000000-BF978:1:1114:23287:17300_1:N:0:46
GCATCACATTAATACAATATTACAGTACTGCATGATACACACTGTTCAGTTTCAGATTATTATACAAACATCACTATCCA
GAACACACTTGAGCCCCTGAGGCACCCACCAGTCCCAGAACTCCCCCACTGTACCTGTGGATACTGAGTGCTCCTTCTCC
AGGGGCACCGGGGCATGGACATAACCCTAGAGTAGGTGCAGGCAATCGGCTCGGGCAGAACCCTCGACTGCCCACTGCCT
GGACCCGTGGATGGCCAGCTTGGCCAGGCCCAGGAGAAGACCCGCTGGGAGATCCCCTGG
>M00285:128:000000000-BF978:1:1114:25751:17304_1:N:0:46
TCCAGAAATCTATCAATCTCTGTTTTGATTGCAGTCAATGATAGTCCTCCAAGGTAGAGAATTCCAAAGAAACACCACCC
TCTGAGTGAAAAGAATTTCCCCATTTGAGTCCTAAATGACCTATC
>M00285:128:000000000-BF978:1:1114:6809:17304_1:N:0:46
GGCCTCGATTCTTCGCGTGACTACTTGAGTAATCTTATGTGCTTCAGACTGAATCCAAGATCTTTAACGTCACTCCAATG
AAATAAATTTCTGGTGGGTGTGAGGGAGTATGTGACTATTACAAGATAGATCCTCTTTAACATAAGTTAAAGTGCCTGCA
CCCAACAAGACAATTGCCACTACTTTTAGTCAAATTGACTAATGCCCTTTGCTTTTACTTTTCAAAT
>M00285:128:000000000-BF978:1:1114:26747:17305_1:N:0:46
CAGCGTTTTATAAGCTAAAACAGAGTATTTGCCACTTTCTACACAAAACACATGGAGTACCTACAGGAAAACAATTGTAG
TGTATGTATTTCGTGGTGCTGAGTCGTTTGGTAACAGTTATGTAAGTGTACCTCTAACCCCAGTAACGTTATTCAGTGAT
ATAGCAATTGATAGCCAATTTGGCTAAAACA
>M00285:128:000000000-BF978:1:1114:18346:17305_1:N:0:46
TGTAAGATGGATGACAGTGTGTCATGAGAGATATTGAAAATATGACATTTAATCTGTCACCTGCCCAACCTAGAAGCAGG
GCTAAAAATCACACTGAAAGTAGCAATCTTATCATGACCATTATCTCATGCATCTGTCTCCTTCCAAGCTGGAGCTA
>M00285:128:000000000-BF978:1:1114:27294:17306_1:N:0:46
GGCACATCCTCCCACCTTTGTCTCTAATCGGTCCTATCTTTACTCCAGTCATCCTTCTACTCTTCACATAAGTGAAAAAA
GCCTTGGGATTTTCCTTAACCCTACTCGTCAAAGCTTTTTCATGTCCCCTTCTTGCTCTCCTCAGCCCCTTCTTAAGTTC
CTTCCTTACTACCCTATATTCCT
>M00285:128:000000000-BF978:1:1114:23607:17307_1:N:0:46
TGATGATTGCTGAGATCCCTTTATCAATGAGTGTTTAAAACCCAAGTGCAGAATATTTCCTATTGTTGCTGCAAGCTCCG
GGTTGGAACTGCTCAAGGACAGTTTGCTTGTTCTTTCTCCATCTGCATTATAGCCGATCCAACAGTTAACAGTCATTGGG
GTGCATGCCTGCTACCCTGACCATTCCCTTTTCTCTCTTCTACCTTCTAGGAAAAGATACAGGAGCTTGAAAACCCGGAT
GATCAGACTCAAGAACAGCTTCTTCCCCACTGCTCTCAGACTTCTGGGCCAATCACCTCT
>M00285:128:000000000-BF978:1:1114:21274:17307_1:N:0:46
TGGAAAGCCACCACGAGAAAGCAAGATCCTCTTTGTTATCTGTAGTCGGTCAGGCAGTCAAACTGCTAGAAATGATCTAG
TTTTACATTGTTTCCTTGATAAAGATTTTGCAGTTGTTCAGTGTTAAATAGCATGGAACTGAGGATGATGTTAACTGTGC
CTGAGTTTCATTGCATGATATTGATTTGGAATCAGTTTATTATTGTCACATGTACCGATGTACAGTGGAAAAACTTAGTT
>M00285:128:000000000-BF978:1:1114:17466:17308_1:N:0:46
AACACATAGGACAATGAATGATGATGGATGATGACCAGATATCAAACCAGACAGGCTCAATAAACCTTACATTCAACCAC
AGTAAAGCCAAGCAGGAGTGCGATTCTACGTATATGCAAGATTCAGCTGAAAGAGCTATGTTCAGTCAACCTCCCAACAT
CCACCCAATTTGGTTCACACCATAAGACATTAAAGTGAAGATCCAATAAGCAAAGTAGATGAATTGCATCCTAACATTAT
ACCTTTGTTCTCTCTGCATCATAGTCATTCCAGCAAAAGTCCAGCCCAATTAAATTTCAT
>M00285:128:000000000-BF978:1:1114:6448:17309_1:N:0:46
TTAATGGCAATGTATCAAATCAAAGCATTCTGCTTTCAAAACGCTTTTTTAGCCAAATAGATAATCTTCTGAAATATCAG
CAGTTAACTTTTCAGGGTGATGAGGCAAAATCACATTCATGTTTCCAATCCACTCAGCACCATGAAATACATAGAATACA
ATTGTTTTCATCAAATTTCAGCTTTGGTTTAGTGTACAAATTGGCAAATCAATTCATACTGCTTTGAAAACGCTGTTTTA
ACCAAATTGTCAATCTTCTCATATATCAGCAGTT
>M00285:128:000000000-BF978:1:1114:11558:17309_1:N:0:46
CAGTATGGGTTTAGTAGCAGTAATCCCATCTCTGAGTCAGAAGTCTGGCCAGCGATTTTAGCTCATAATTGAGGTTCACT
TTTCATTGAAGTATTCAGTAGGAAAACACTATTATTAGATGAAGTTATTTTGATTATGTTGTAAATGGAGTATTTCTCTA
GTTCAGAGAAAAAACATCATGGTCCTACTGAGAGTTGATTAGGAGAGTTCTC
>M00285:128:000000000-BF978:1:1114:12889:17310_1:N:0:46
GCTGGTATCCTTTCCGCATGGTTGAAATATCTAAAACTAAAGGGCATGCATTTAAGGTAAAAGGGAGTACATTCAAAGGA
GATGTGCGGGGCAAGTTTTTTTACACAGAGATTGGTGGGTGCCTGGAATGTGCTGCCAGGGGTGGTGGTGGAGGCAGATA
TGATGGAGGAGTTTAAGAGGCTTATGGATGTGCAGAGAATGGATGAATATGGACATTGTGTAGGCTGAAGGGATTAGTTT
AGTTAGGCATTTAATTACTAGTTTAATT
>M00285:128:000000000-BF978:1:1114:21380:17311_1:N:0:46
ACTACAATTGTTTTCCTGTGCTACTCGATGAGTCTTGTGCAGAAAGTCGTAAATCAATTGTTTTGACATATAAAACGCTG
TTCCAGCCAAAAGGATATCTGTAGCGATATCAGTGATTATCTTTTCAGTCGTAAGAGGTACAGTTAAATAACTGTCCCCA
AACGACTCAGCACCTTGCAATACGTACACTACAATTGTTTTCCTGTAGATACCCCATGAGTCGTATGTAGAAAGTGGCAA
ATCAATGTATGTAGCTCTTAAAACGCATTTTTAGCCAAATAGGCAATCAATTGCTATATC
>M00285:128:000000000-BF978:1:1114:17169:17312_1:N:0:46
TCCCCATCCCCTCTCCCTTCCCTCCGTCCCCAACCCCTCTCCCTTCCACCCCATCCACCCCGCCCACCCCTCAACTCACT
CCTCACCCCCCCACTCATAATCCCGCCTTCACCTTTCTTCCCAGACCACTTTAACCTACCTTTACACCACTACACCCTCT
CAAAGACCACAATCCACCACAATCGCTCACTCAACTCTTTTCAAATAACCATCTCTCCCCTTCTTTGCCATTATTTCCGC
TCCTCTGCTATCTTTTTAATATCTTCCATCCTATTCAGTTAATTCCTCAATATTTTCACC
>M00285:128:000000000-BF978:1:1114:4238:17313_1:N:0:46
TAAAATATTTACACAGTAAGTGGTTGATACCTGCAACTTGCTGCAAAATGAAGTGGCAGAGTCAGATGCAATCACTATGT
TTAAGAGACATTTAGACAGACATATAAGATCCAGACCAAGTGTGGGCAAGTGGGATTAGTATAGATGGGCAAAAAGGGAA
GCATGTTTTTGGTGGGCCAAAGGGCCTGTTCCCATGCTGTACAACTCAATATCTCTATCACTGATGATATGGCTCTCAAC
CATCTCTGATCCATT
>M00285:128:000000000-BF978:1:1114:21230:17313_1:N:0:46
CTAATAATAAACTATGTTGTGATGGAGTTATGTTCTCTTTTTTAAAAAGCTCCAGATCAGAGTATTTTTATCCATTTCTT
TAATCTTGGCAGTCAATATACATATTTTGTGATTTGTTCGTTCTTTCAATCCAGCGGAATATGAAATAATTTGACCACGG
ATATATGCATTAAAAGTATTCC
>M00285:128:000000000-BF978:1:1114:7404:17313_1:N:0:46
TGTTAAAACTACTTTATTAATAACTACATCCGATAATACGTAAAATAAGAATAAAAAGTTAGTATATTAGTACACAATAA
AATGTTAGAATCTTAAACTATAACCCCAAAACTACTCGTCGTGTGTGTGTCAAATTCCTAAACTCCCAAGTCCAGGAATT
AGTTCTTCGTTCAGTTCAGTAAGCCGTACGGTGAAACACGAAAAAAGGCTTCTTCACGAGCACCGTCCACCGAAGACAAA
ACATAGATATAGAGAGAGATTAGAGAGGAATCACGAAATCCGAACGTTCCACTCGAAACC
>M00285:128:000000000-BF978:1:1114:25581:17314_1:N:0:46
TGGTATTGGTTTATTGTCACTTGTACTGACGTACAGTGAAAAACTTGTCTTACATACCATACGTACAGCTCAATTCATTA
CATCATGCATTGAGGTTGTACAAGGTAAAGCAATAACAAAATGCAGAATAAAATGTAACAGCTACAGAGAAGGTGCAGTG
CAGGTAGACATAAGGTGCAAGGTCAAAATGAGGTAGATTGTGAGATCAAGAGTCCATCTTATCGTACTAGGGAACTGTTC
AATTGTCTTATAACAGTGGGATAGAAGATGTCCTTGAGCCTGGTGGTACGT
>M00285:128:000000000-BF978:1:1114:15774:17315_1:N:0:46
TCAGCGCGGACGTGTTGGGCTGAAAGGTCCTGTTACCATGCTGTAAATAAAAAAATTAAAAATTAAAAATTTAAAGACGT
ACGGCATGTTTGTCTCTATTAATCAAGGCACTGAGTTCAAGGGTCAGGAAGTTATGCTGCACCTTTATAAGACTCTGGTT
TGGCCACATCTGGAGTATTGCATTCAGTTCTGGTCGCCCCGTTACAGG
>M00285:128:000000000-BF978:1:1114:24780:17315_1:N:0:46
ATACTATCCAATTATCCCTTTATATCCAGAAATCTATCACTCATTTTGAATTAACTCAATGATAAAGCATCAGAGTAAAG
AATAACAAAGCTTTACCATCCAGTGAGGAAGTAAATTTCTCCTCACCTCAGTTCTAATGGTCTTCCTCTTAGATGGAGCT
TATGACCTCAGGTTCTAAACTCCTCAGCCAGATGAAACATATTCCCTGCATCCACACTGCTGAACTCTTCATGAACTTGG
CAAGTTTCTTCTCTTATTCTTCTAAACTTGATAATATATGCCCAGTCTACTCAATTGCTC
>M00285:128:000000000-BF978:1:1114:22527:17317_1:N:0:46
GCCTGGGGTGGTAGTGGAGGCAGATAAGTTGGACAGGTTTAAGAGATTGTTAGATAAGCACATGGAAGAATGTGGAATAT
TAGGATATGAAGGTGAAAGAGTTAGTTTGGGAGATGTTTGTAGGATGGCACAGCTTGAGGGTCCGAAGGGCCTGTTGTGT
GCTGTATTGATCTATGTTCTATGATATACCAACAGATTTCCTACTTTTACTAAAACAGCGTGTTGAGAGCTAAATCCATT
GATTTGCCACTTTCTACTCTAAACGCACGGAGTAAATATTGGAAAACAATTGTAGTGTAT
>M00285:128:000000000-BF978:1:1114:13278:17317_1:N:0:46
CACAATCGGGAATGGTACAAGTCAACCTTGCCCAAGGAATATGGATCCTTTTATCTAGGAATTGTTCAGTCTCTAAATTA
GCATGGGCACTTTTATCATTTGGTTTATTGAGCATTTCTCTTTACCTTGTCATGGCCCTTGACCTTTATTTGCCTGCCTG
CTCTGTATTTTCTCTGTTAACAGTAAATGTAACACTATATTCTGTATTTCCCTTTGTAATACCATGATGTACTGATGTTT
TGGAATGACCTGTATAGATAGTGTGCAAAACAAAGTGTTTCACAGTATCTGGGTA
>M00285:128:000000000-BF978:1:1114:21443:17318_1:N:0:46
CCTGGAACTGGGATAATTAACTGATAATCTTCCTTTGAATTAGATATGACTCCTGTCAATCCCACAGATCTCAATTTTGT
CTAGAACCTTAGGAACTACACTGCATCAAATATTTCATTGATAGCAAGTGCAACTTCTCTACCATTCAGTTCTTGTATC
>M00285:128:000000000-BF978:1:1114:6070:17319_1:N:0:46
CATTGTGTCAGTACAGAGTGCATTGATGCAGTACAGGTAAAAACAGTAACAGTACAGAGTAAAGTGTCACAGCTACAGAG
AAAGTGCAGTGCAATAAGGTGCAAGGTCACAACAAGGTAGATCGTGAGGTCAGAGTCCGTCTCATTGTATAAGGGAACCA
TTCAATAGTCTTATCACAGTGGGGTAGAAGCTGTCCTTGAGCCTGGTGGTACGTGCCCTCAGGC
>M00285:128:000000000-BF978:1:1114:24624:17319_1:N:0:46
AAACTTGCTTCATTTGTAGATGTACTGGAAAACTTGCTACAGCTCAGTTGTGGAATAGTGGACCACACCTGCACCAGGTA
CAACAACCTTGCAACTGATGACCAGGTTCTTTCCCATGGTT
>M00285:128:000000000-BF978:1:1114:17867:17320_1:N:0:46
GTCCAGTGCAGAATGTAATCCTTGTTCTGGACACCCCTTCTCTCAGGAACGGAAGATGGTGCTGAGGAGACTTGTGTATG
AGCCGCGATGAATCGCCTTGCGTATCAGCCGCAGTGAATGGCCTGTTTCCGTGCTGGAACTCTATGTTGTCATCACGTTT
TGTTGCTGTGTATCTGGAGACTGCTGCACCTCTTAAACGAAGGAAGAGCACACGTCTGAACTCCAGTCACTCCGCGAAAT
CTCGTATGCCGTCTTCTGCTCGAAAAAAAAAAGACCACAGTTCTGATTCTTCCGCGCCTG
>M00285:128:000000000-BF978:1:1114:21795:17322_1:N:0:46
GGGAAGATTTCTAGATAATTTACTCAAGAGCACATCACATACCAGAAGGAAGCAAAGGTACAGGAAGGATACCAGCCTGC
TAGTGAGGGCACAAGAGGAGAGGTGAAGATCAGGGTCCAAGTTGATCATTGAGGATCAAAGAAAATTTATGGAA
>M00285:128:000000000-BF978:1:1114:28079:17323_1:N:0:46
ATCTTCCTCCACACCCTCCTCGCAAACCTACAGTCAGCAAAGAGGTGGGCGACCGTCTCGTCCCCAGCGCAGTCCTCCCG
GGGGCAGCGCGCGCTGTGGGTGATGCTCCGACCGTGCAGGAAGGATCTGACTGGGAGGGCCCCTCTCACCGCCAGC
>M00285:128:000000000-BF978:1:1114:10597:17323_1:N:0:46
CCATTAGCCAATCTTTAAGTTCCCGAGCGTTCCCTGAGAACGATGGAACAGCAGAAGGACGACAAAAACAAAAACTGCGA
GAAACGCTCATACAAGCAAGCGACATCGGTGGAAAGAGAAACCAGTTGTCGTTTAGGGTCAGCAACCACTCCTCAGAAAT
ACTCTGATAAACTGCCTAGACCTGAGCATTACCTGGTTTCTCTTTTCAGACACGCTGCCCAGGT
>M00285:128:000000000-BF978:1:1114:10047:17324_1:N:0:46
AGCACTCTTCCCAACGTTTCTCTCTTACTTGAGCTTCTTCAGGGGAATAAAGTCTAACAGGTTATTCTTCCAAGGGTGGG
CTGCTGGGCCCCTCGTTCTGGGAAATGCTACCTGGATCCTAACTGGATGAGTCTTTTTCTGAAAACCCACCTCAGGTTTG
TCCGGTTTGCTCTGCTCTTCCAGGGGCAGGCTGCTGGGCTGCCCCTTCAATGGAAAATTCTACCTGACC
>M00285:128:000000000-BF978:1:1114:9687:17324_1:N:0:46
GACTCTCACCAACTGTTACAAATGCACTATAGAAAGCATCCTATCTGGATGTATCACAGCTTCATACAGCAACTGCTCTG
CCCAGGAATGCAAGTAGCTGCAGAGAGTTGTGGACACAGCCCAACGCATCACAGACACCAGCCTCCCCTCCTTAGACTCT
GTCTTTACCTCTCGTTGTCTTGGTGTAGTGGTCAGCATAATCAAAGACTCCACCCATCTGAGACACTTCAATAGTGCAGT
TGAGGACCTAGCAGAGGTAGATTGGGAGTAGATACTTACAGGTGAAACAACTGCTGTTGG
>M00285:128:000000000-BF978:1:1114:15380:17325_1:N:0:46
GTCTTGGAACTAATATAACTATGGTCACTGATCCTAAAATGCTCCCTCAGGAACACATTGACCATTTGCCCAGTCTCACT
TCCTTCTTTAGCTGGGCCATCTGCATAATGAATCAGAAAACTTCCCTGAACACACTTGACAAATTCTGCCCCATCTATAT
GCTTAGTACTAAGGCAGTTGCAGTCAATATTAGGGCAGTTAACATTGGCTACGACTACAACCCTATTATTCCTGCACTTG
TCCTTTCACCTCCTCTCTCACCACCATCCAGGCATGTTAACAGCCCTTCCAGGTGAGGC
>M00285:128:000000000-BF978:1:1114:10636:17326_1:N:0:46
AGTCAGGATGAGATCCTGGTCCCTTGTGCTGTGAAGCAGCAGCACTAACTGCTGCAGCACCATGCTACCTTGTAAAATGC
AACAACCCACTGACCCTTGAGAATCCCCGGCCCATAGCCACTCTAAAGTGGACTAGGAGCACTCAAGATGGTATTG
>M00285:128:000000000-BF978:1:1114:26199:17326_1:N:0:46
TTGGTTGATATATAGTGCAAGTATACAGTGCTAATGAAATTAGATTGTAAACTGCTGGGAATGTAATAGTTTAAGGTTTG
TAAAATTTGCCTGACCAAAATGGAAAAGTGAACAATTGACTTGGAACCATTGTAACTGCTTATCTATTGCTTGATTAGAC
CCTTAAATA
>M00285:128:000000000-BF978:1:1114:25172:17326_1:N:0:46
TTCTTCTAAGATGGGAGCATTTAATATAGAACGTTCATTTAAAGAAAGTTGAGGAATCTTCAAATCTCTTAAAAATTCAT
ACATTAATGTGGGATCATCAGACGATTCTGATTGATATAAAGAAGAATAAAATTCCTGAAAAGATTTATTAATTTGAACA
GGATCTATCGTATAGGTACCGTCTGGTTTACAAATTTTATTAATTTGACGCTTAGATAGAGTGGCTTTCAATTGGTTGGC
CAATAATTTACCAGACTTATCGCCATGTATATAAAATTGAGTTTTATTTTTAAGCAGT
>M00285:128:000000000-BF978:1:1114:27056:17326_1:N:0:46
GATCTACACTCTTTCCCTACACGACGCTCTTCCGATCTGATCTACACTCTTTCCCTACACACCCCCCTCCCGCCCCGAAC
TCCACTCTTCCGTCTTCTGCTTGACTAAAAAAAAGAACCAAACACCTTCCCCACATCCACACTCCACCACCCACCCCAGA
CTAATTCCTACACACCAGCGTCATAGAACAGCCTGCCAAACACACACAACATTCACAAGATGCGCACAACTGCAAACACA
GCACCATTAACCAAGGATAACACACACACGTAAAAGACTAGACACGATACAACATACTA
>M00285:128:000000000-BF978:1:1114:21161:17329_1:N:0:46
GCCTTGCAAAATCTTTACCTCTTTGAATATATATTGTTTCCAATGCATTTGTAAAAATATTACAAATGGTAATAAGTTCT
GATCTGGATAATAGTGTATTAATGTGAAAAAGTCTTTATTTGTCTCAAATTGTCAACTTGTTAGACAATTGTACCAAGTA
AATGTTATCTTTCCCTGTACATCAATGATAAGAACATAATATGAAATACTCAGTACAATTTTTCAATATCCTATATGGTA
TGAAACAATAAATAGCATGTCTTTGCTAACATTAATTCAAAATGACAAACTTTCTTTTTT
>M00285:128:000000000-BF978:1:1114:14779:17329_1:N:0:46
CGATCATAAGATTTCCCATTTGGCAGAAATTTCGTTTTCAAAGAAGAATACTTTGACTTAGCAATTCTGCGCAAACGCTA
TGTAGGAACTGTACTTGACCACTTATTTGCCAGTACATATTACCCAAGAAAAGTTAATTGCAGATATATCATAAGATTTC
CCATTTGGCAGAAACAGATTTGTCAAAGCATAATACATTGGTC
>M00285:128:000000000-BF978:1:1114:13859:17330_1:N:0:46
TCCTCTTTATCTGAAAAGCAGGAAAATATTTATCAAATGACTACGTGACTTTTCAGTTCTGGAGGACTGGAGGGTCGCAA
ATGTAGTTCCGTTGTATAAGAAAGGTGGGAGGCAGCATAAAGGAAATTACAGACCTATCAGTCTTACATCAGTGGTGGGA
AAGCTATT
>M00285:128:000000000-BF978:1:1114:16372:17330_1:N:0:46
GCAGGCTTGCCAAATGCCCTCTTCACTACCCTATCTACCTGTGTTGCCACTTTCAGCGATCTATAGACTTGCACCCGAAA
GGCACGGTAGTGTAGTGGTTAGCGTAACGCTTTACAGCACTAGTGACCCGGGTTCAAATCCGCCCGCTGTCTCTAGGGAG
TTCACATTTTCTCCCTGTGTCTGCGTGGGTTTCTTCTGTGTGCTCTGGTTTCCTCCCACAGATCGGAAGAGCA
>M00285:128:000000000-BF978:1:1114:25217:17331_1:N:0:46
GTCAGACACACAAAAGACACAGCCAGCCCCCTGAAGTGGATAACGTGTAATTAGGCCCTCAATGTTGGTGATGTTGGTTT
GGGAGAGGATACAGACATTTGTTCAGACCTTCTGTGAACTTGGAGGATTAAAGGTGCCTTGAGGGGCTTGCCGTAGGAAG
TCCAAGTCCAAGAAGCATTTAGGAGGGTAGAAA
>M00285:128:000000000-BF978:1:1114:23687:17331_1:N:0:46
GTTCTTGTTTTTCACTCGGCTCAGAAACACTTATAGATTATGATCTGTGTATATAATCACCGGTTTCTGAGTTGCGCAAA
CATACACATTGAAATGTTATAAGGCTCATACACATTGAAATGTTGTAAGGCTAAAACAAGTGAAAGCAATTCTTTCTCCA
TAGTAGAGTAATTCTTCTGATGCTCATTAAACTTTGAAAAGTAAGCTACAGGATGGTCAATATCATCAAGATCACTCTTC
TGCAACAACACAGCTCCTGCAGCTTCATCACTGGCATCTACAGCTAATGAAAATGGCTTT
>M00285:128:000000000-BF978:1:1114:23328:17332_1:N:0:46
TCCACCCAGTACCAATCTCCATCTCTTCCCCAGTGGCCCTGTAACCCTTCCTTCCTTAAGTGACCAACCTGTGAACAAGC
AGCATTGTCGCTGCTTCCACCAGTCTTCCAGCTGGTGAATCCCAGTCATGCCTGGTCACTGCATGATGTCACCTCCGGTC
CTTCTGCCAATCAACTTTGGATCCACAGTGACTTGGTAGTTTGGATTCAGAATTGGCGTGCCCAAAGAAGGCATAGGGTA
AGAGGTGGAAGGGCG
>M00285:128:000000000-BF978:1:1114:23503:17333_1:N:0:46
CCTATCTTCAGTCCTGAAGAAGGGCCCTAATCCACAATGTTGACCTTCTGCTTTTCTCCATGGATGCTGCCTGACTTGCT
GAGTTCTTCCAGCATCTTCTTGTTTTTTTAATCTAGATTCCAGCACCTGCAGTCCTTGTTTTTCTATCTTTTGCCCATGT
TGGTCCCATATCCCTCAAAACCTTTCCTATCTATGTACCTGTCCACGTGTCTTTTAAATGTTGTTAATGTACCTGCCTCA
ACCACTTAATCTGGCGGTGCATTCCATATACTGACCACTCTCTGGATGAAGAAGTTGCTT
>M00285:128:000000000-BF978:1:1114:8355:17334_1:N:0:46
CAACAGAAATGTCTCCTGGCGCAGGGTAGAACTGTACATTTAGCGGGGAAGAACAAACCTATTGTGTTACATCAACAGAA
CTGGAAGGTGCCAACAGGTGTAGTGGGAGGTGGGCCCTGAATGGGGAGGAGGGCAGGAAGCTGGGTTGTGACTGAGGGGC
CAGGTTCAGCTGATGCTTCTGTATCTTGTCTCAATTTCATCTTTGTGGAGGGGTCCAAATGG
>M00285:128:000000000-BF978:1:1114:10896:17335_1:N:0:46
TAGAATAGGCCTATTTTAATTTAAACATTTAGAGAGAGAGTGCGCACAAAAAGCAAGGATTATGCTGCACAGACATGGCC
TCAGCAATTCTCGTATGATGGAGAAAATATTGCTGGACTTTCCTTGACATTCTCAAAGCCCTTTGAACATTGTCATAATG
GAAAAGTCTGAACTTGCTTGTCATTGGGAGTGCTGAGAAATATAACACTCAGACTTGGTGTAGCTTTTGT
>M00285:128:000000000-BF978:1:1114:10219:17338_1:N:0:46
CCGGATGGTGAGGGATAGATGCCGCCACCTTGAGGCACCATCTCTTGAAGATGTCCTCAATTGTGTGAAGGGTTGTGTCT
GTGATTGAGATGGTTGAGTTTAGAAACCTCTGCAACCTCTTGCGATCCTATGCATTGGAGGTGTCATACCAGGTTATGAT
GCAACCAATTGGAATGTTCTCCACTATACACCTAAGAAATTTGCAAGAGTCTTTGACATACCAAATCTCTTCAAACTCCA
AACAAAGTAGAGCCACTGGCATGCCTTCATAGCGTAGCGGTTAGCGCGACGCTGTTAC
>M00285:128:000000000-BF978:1:1114:10498:17340_1:N:0:46
GGTTATGGTGAACTGGCACACAAGAGGTATTGATTCATGGGGCAGGTTTTATGGGTCTGGTGGCCTACTGCTGCTCTTAT
TTTTTTTGTATTATTGTGAAAGAAAGACAGAAGGAAGGAGGGAGGCAACCGGCTAGATAAATGGGTAGGGAGGGAGTGAC
AGAGGAAGGGAAGGAGACAAGCTGACAGAGAGGGAAAGAGGCAAACA
>M00285:128:000000000-BF978:1:1114:11003:17340_1:N:0:46
ACCAGTCCTGTGATGCCATTCATTACAGTACTGTGGAGGTGGGTGGCTACCATAACGAGTGATTTTCCTGTATTTTCCGA
CTTAAGGACGTCTGTAAAAATACAACCAGTTTGTTACCTGGGAACAGCCTGTACGGGAAATATTCATGAGGTTTGACAAG
TCAGGTGGGATTCTAAAGAAGAAAGCAGTGGTGTCCTAGTCGCCTTTACCAGTGGTGTGTGTCA
>M00285:128:000000000-BF978:1:1114:28267:17340_1:N:0:46
AATAAAAAGATTGAAAAAGAAAAATAAATAAATAAATAAATCTTTGATCGTTGACACAAGGAATTATTTGTAAATTTTCT
CTGACGACTCACCACCATCTTCTGTGATGCATCGCCACTTAAACGTATTTACACCCATTCCCAACACTCTGC
>M00285:128:000000000-BF978:1:1114:24714:17340_1:N:0:46
AATTATTTAACATCCAGCCAGGACAAAAAGATATAACAATCCACTTCAGAAGCTACTTTTCTGTCCACACTTTTGCACAT
ACCAAGGAGGAATCAAATATCACTTAGAAAATTTAATTCTTTCTTTGCACAGGCTGATGCAAGTCTTCACTGAAATTATG
CATGTTAAAATTTGTTATAGATTTAATGAGCAGAAGATAAAATATAAGTTAAAATTCACTGCATTTAAAGTTGTAAGCTG
CAAAATGGATGATCCCATATGGTCTTGTCCTGAAGTCCCCACTATCACAGGTGACAGTC
>M00285:128:000000000-BF978:1:1114:10567:17341_1:N:0:46
CATTGTTCATTATTTGGTCCCCAACACACTAGGAAGGTAAAATGCAAACTCAGTGACCACATTATGAAAATTCTCCATTC
AATTCATTGAATAACCCTGAGTTTCCAATTGCCTGAGATTTCAAACCTTATCCCAGTCCCACAACGACTTCTCTCCTAAG
GAAGCTCAATTTAAATTTGATGAACAGCACCACTGTCCAGAGATTC
>M00285:128:000000000-BF978:1:1114:11702:17342_1:N:0:46
AAACAAAGGGATTCAGGAGTATGTGTGCATCATTCACTGAAAGTGAATGAGCAAGTACAGCAGGCAGTAGCGAAGGCAAA
TGGAATGTTGGCCTGTATTACAAGGAGAATTGAGTACAAAAGCAAAGAGATTCTTCTGCATTTGTACAAAGCCCTGCTGT
AGTATTGGGTACAGTTTTGGTCTCCGGGATTAAGGAAGGATAT
>M00285:128:000000000-BF978:1:1114:10956:17342_1:N:0:46
ATAGAACATAGAACACCTACAGCACCATTCAGGCCCTTTGGCCCACAAAGCTGTGCCTAACACATCCCTACACTAGAAAC
TGCTGGGCTTACCCATAGCCCTCTATCTTATTTTGCTCCATGTACCTATTCAACAGTCTCATGAAAGACCCTATCATATC
TGCCTCCACAACCCTTTCTGGTAGCCCGTTCCACGCACTCACCACTCTCTGAGTAAAAAACTTACTCCTGACATCTCCTC
TATATTTACTCCCCAACACC
>M00285:128:000000000-BF978:1:1114:7328:17344_1:N:0:46
GTACGTTTAAATAACTATTACCGAACTGCTCAGCACCATGAAATACATACACTACATCTGTTGTAAGTGGAAACTCCATG
CGATTGGTGTAGAAAGAGGCAAATCAATGGTTTTCGCTTATAAAACGCTGTTTCAGCCAAATAGGAAATCTGTTCTTATA
TCAATGATAAAGATTTCAGGGGTAAGTGGTACACATAAATAACAGTTACCAAACTACTCAGCACTATGAAATACATAAAC
TATAATTGTTTTCTTGTAGCCTCTCCATGA
>M00285:128:000000000-BF978:1:1114:2536:17344_1:N:0:46
TTGGCAAGTATTTTAGGAACAATAGAACAATAGAACAATACAGCACAGAACAGGCCCTTCGGCCCATCAAGCTGTGCCAT
CCTACAAACATCTCCCAAACTAACTCTTTCCACCCTCATATCCTACTATTCCACATTCTTCCATGTGCTTATCTAACAAT
CTCTTAAACCTGTCCAACGTATCTGCCTCCACTACCACCCCAGGCAGTGCATTCCATGCACCAACCACTCTCTGGGTGAA
AAACTTCCCTCTGACATCTCCCCTATACTTTCCACCAATTATCTTAAAGGCATTCCCTCC
>M00285:128:000000000-BF978:1:1114:13141:17345_1:N:0:46
ACAGGGTTACACAGCCTGTGAAAGCACACCAATTTTTCACCCAATTGGCAAACACTAGTACTCCTGCGGATATATTTGTA
ACACCCACCTGGCCTTAGATCAGCCTAAGAGAATTCCTATCCACTCTCCAAACTGTCATTCACAAGAACTCTGCCTCATT
TGTCCTTGAGCTTCTGTGGAAATCAAGACATTTTTAGGTTCCACATAGTTACATCTTCTGTCC
>M00285:128:000000000-BF978:1:1114:17281:17345_1:N:0:46
CTTATGTACATCTATGCCAAGAATTGCTTTAATCTGCCCAGTCTTTGCTGTCACTGACAACTTCTCCTTCCTTTGAATGT
TATCCTTGAAGGTTGGTATAGGCTTTCCTGAGCATCAGTTCTTACTGCAAGACTCAGCACAGATGAAAGCTCGCCTCCTG
GGACATGATACATTCTTACACCATATGCTTTAGTTGCTCAGCCAGACGCTTTAGACATTTTGCTTCCCACATGGTAACTC
ATGAATTGCAACACCATAAACACGGC
>M00285:128:000000000-BF978:1:1114:28047:17346_1:N:0:46
CTACCCTGTTATTTTTACAACTATCTGCGATCTCCTTAACAGCTGCTCCTCTAATTCCCGCTGACTATTGGAGGGCCTAT
GACACAGTCCAATCAGAGTGACCATTCCCTTCTTGTTTCTAAGTTCTACCCATATGGCCTCACTGGATGGTCCCCCAAGA
ATATTCTCTCTAAGTTCTGTTATGTCGTCC
>M00285:128:000000000-BF978:1:1114:18077:17349_1:N:0:46
AGAGACACAAGAGACTGCTTGATGCTGGGATCTGGAGCAAAACAATAGTGCTGGAAGAACTCAGTGGGTCAGGCAGCATT
GGTGGAAATGAAAGGATGATCAACGTTTCGGGTTGACTGATGGGGAATGATGCAGGACAGCTTGATTTTCCATTCCAGGT
CTGAGGTTAGAAGTCTTTAAGTGAACTGCTTCCAGTGCAATGACATCCTTCTGTTAATCAGGAGACTGCCCTTCTGCTA
>M00285:128:000000000-BF978:1:1114:15714:17349_1:N:0:46
TAAAGACAGCGTTTAACTTGAACATCAGTTCTGTTTTCATTGTGGTAGAAAATATTCCAGCATTTTCTGTTTTCATTGTG
GTAGAAAATATTCTTTCAGCTACACTGCATCTAGTTCTACAGCCACATTTCAAGAAAGTTGTGAAGGCTTATGAGAGGGT
GAAGAAAAAAAAAATCAATAAAATGCTTCTAGATTGATGAGAAATTGTTCACCTTGGAAACTTGTAGCAAGGGGATGTGA
TTT
>M00285:128:000000000-BF978:1:1114:14421:17352_1:N:0:46
CAAACCTTGAAAGTAGCCAAGAGAAAGGTCAGAGACCACAGGAGCAGCCATAGGGAAGGTCCAAACTCCCAAAAGTAGAT
TGGCACATAGCATTATATATTGCAAAAAGCACATCATATTTAGATAGGGCTTTAGTGATTAAACGCTGTTCAAC
>M00285:128:000000000-BF978:1:1114:6135:17353_1:N:0:46
TCTGCCTGCAGTGCATTCCACACACCCACCACTCTCTGTGTAAAAAACTTACCCTGACATCCCCATTATACCTTCCTCCA
ATCACGTTAAAACTATGTCCCCTCGTGTTAGCCATTGTCACCCTGGGAAAAAGTCTCTGACTGTCCACTCGATCTATGCC
TCTTATCATCCTGTACACCCCTATCATGCTGCTGCAAGTAAGTTTCTCATTGCACCTGTGCACACATGTACTTGTGCAGA
TGACAATAAACTCAACTTTGAAAAGATTCAGGGATGTGTTCAAAGCTTCCTATTGGTGTT
>M00285:128:000000000-BF978:1:1114:16072:17354_1:N:0:46
GGCTGGGATAAAATGGTGAGGTTTATGGGAGGAGGGGTGAGAAATACAGTGGCATGCAAAGTCTGGGCACCCCTGATCAA
AATTTCTGTTGCTGTGAAAAGCTAAGCGCGTAAAAGATGACCTGATTTCCAAATTTCAGGAAGATAAAGATGACACATTT
AAAAAAAAAATATTTTAAGTAAGATTATGGTTCTTTTATTTCTTCTTTTTACAGTTTCAAAATAACAAAAAACGAAAAGA
GCCCGAAGCAAAAGTTTGGGGACCCTGCATGGTCAGTAC
>M00285:128:000000000-BF978:1:1114:7595:17354_1:N:0:46
TATTTTGGGAATTTTGGAAGGAACATTTAGGAATAATCTTAAATGTTTAGCCACCTTTTTCTCTGTGTAAAATAGAAAGT
ACTGAAAACACTTGGCTTTCTGGCAACATTTGTTGAAAGAGAAACAGATTTAACATTTCAGATCAAAGATCCTTTGTCAG
AACTTGGATTTAAGCAGCAGTGGAGGTGGGAGGGGAATGGATAGGGCAAAGGGAATATTTCTTGGAGGT
>M00285:128:000000000-BF978:1:1114:14628:17355_1:N:0:46
GTAGACCCCAATTATGACGAAAGGATGCCAGATGTTAATGTCTTCAAGGAAGCCGTAATTATTTTGGAGAAGAACTCTTA
AAAAAAGAAAATAAAAATCACTCTTGAAATAGCATGCATACAAGAAACCAACCAAAAAAAAAAATCAGTTTGTCCTACAA
ATGCAAACTGCTAAACCACCTAGCATCATTGCTTGGATTTGGTCAGTTTGTAGAAGTAGTTCCATAGGCAGTTGTATAAT
TAAGCAAAATCGAGAAGA
>M00285:128:000000000-BF978:1:1114:3896:17355_1:N:0:46
CAACCTAATGAAACGAGACTGCTCTTCACACAATCATCTGAAGTAGATCATGTTACTGTGATCTTGAATCTGTCCTCATA
TCTAGAGGCCATGACTTCTGCTGCCTGCATTTCTCTCCATCCTCCTCTCTGCTTCTCTCTCCTCCATTAATGCC
>M00285:128:000000000-BF978:1:1114:3636:17356_1:N:0:46
CCGCCCACGATATTTTCATTTAATTACTTGAATTTAAATTTCCCAGGTGCCATGCTGGGATTTGAACTCATGTCTCTGGA
TCAATTGTCCAGACCTCTGGCTGCTCATCCAGTAACATATTCAGGCTACCAGATTAAATCACCCTAATGCATGTAAATGG
GATCAGTGTGGGTAGTTACAACAGGTGGTGTGGTGAGCCAAAGGTTCTGTTTCTGTG
>M00285:128:000000000-BF978:1:1114:27462:17358_1:N:0:46
TCCACTTAATATTGCCCTTCCACTGGGCTATTTAAGAGACAACTACATTGGTGGATCTGTAATTACATGGCAGAGTGGAG
ACAAATTTCCTCTTCTGAAGGACACCAGTGAATCAAGTTGGCTTTTACGACATTTGTGGTTTTCATTACGAATGAGTAAC
TTAAAGAAAAATTCTTCAGGTTGTTAACTGAACTTAAGTTCCCAGCTGCTGTGCTGGGATTTGAACTTGGCCTCTGGATC
CCCACTCCACCTTACTTTATTGGCTATGCTACCATAATACCCCTTAGGTTGCTACCAGTT
>M00285:128:000000000-BF978:1:1114:25337:17361_1:N:0:46
AACAATGTTTCATTGCTAGCTCTACCTCTGTAATTTGTCTCAACACACAGCGACACCAAATAGCATGAAAGAGTCAACAT
TCTAGTTAAAATAATAGTCAGATTCAATTGTGATAATTACAAGAATCAGGCGGACACAAGTTACTGATCATCCAAATATT
AAAAAAGGAATAAAAACAAAACGATTTTAGAAGAAATTAAATTTGCAACATTATTTGATTACAGTCTGACAATCTACAAT
TTTGGGAGAAGATTATCATTAGTAAACTTCCCAATGCAATGCTCATTTTTTATTTTCATT
>M00285:128:000000000-BF978:1:1114:12070:17363_1:N:0:46
CATCGTGACACAATCTTTTCATGATGCAGTGGTGCAGATGCACTGAACTTGCTCAAGTGTATCCATGCAAGTGTTCTGAC
ATCAGAAAAGACTATATTATTAAATTTTTAGAGCAGCAATGGTTAAGAAAATTGATGCATCAACTGAAGACACTAGCTGG
AAGTAGGTGCCTCAAAAATGAGAAGAGTTTCTTCCACTTTTGTATTCTATTTCCTTCATAAACATGCAAAAAGCCTAATA
ATTCTGTTGCAGTTGTCATCATTTCACACATTTTCCAGCAAATAAATACAATTTAATAGC
>M00285:128:000000000-BF978:1:1114:28114:17365_1:N:0:46
TGCTAATACTGATATTAACTGTTCAGGTCTAAGAGGTGCAGTTAAATAACAGTGAAAAAACGCCTCAGCTCCATGGAATA
CATTCACTACAAAATGTTCCAGTAGGTACTCCATGAGTTTCTTATAAAACAGTCAAATCAATGTTTTTTGCTTATGAAAC
GCCGTTTTAGCTAAATAGGAAATCTTT
>M00285:128:000000000-BF978:1:1114:13244:17365_1:N:0:46
ATGAGCTGGGCTGAAGGGCCTGTTTCCCTGCTGTGTAACTCTATGCCTCTATATGTGTAAAGAGATTTTCACTCCCTCCA
CTGAAAGCCTGGTATATTTGCCTTCAATAACCACCAATTCTTCACAAGCAGGCAGCTGGGTGGTCTCAGCTGTAGTCAGA
GCTGGTTGGCTCTCGACTGCAGTAACCAACATGTGTTTTCCAATGTGCAGACTCGTCCTCTGCTCCAGCCTCTCCCTCCA
CTCACACCAGCGTTCCGTACAGCGCCCACATTTGG
>M00285:128:000000000-BF978:1:1114:27215:17367_1:N:0:46
TCCACTTCAGGCAATTTAACTTCAGGTGGATAGGGCAGTTAAGAAGGCTTATAGGATGTTAACTTTTATAAATCGTAGGA
TTGAGTTTAAGAGCAGAGAGGTGATGATGCTGCTTTACAAAACTCTAGTTAGACCGCACTTACTCTGTGTTCAGTTCTGG
TTGCCGCATTATATGAAGGATGTGGAGGCATTGGAGAGGGTACAGAGGCGATTTACCAGGATGCTGCCTGGATTAGAGAG
TATGGAATATGAGGAGAAGCTTAAGGAGCTAGGGCTTTACTCGTTAGAGAGGAGGAGGAT
>M00285:128:000000000-BF978:1:1114:8198:17369_1:N:0:46
TGTCTCCCTGGCAACACCTAACACAGAGCGGAGTGTTGGTCACCTTGGTGTGTACCTGACACGGAGTTGCACCGATTGAC
CACACCTGCCTCTTCCCAACATTTCCCAATTCCACCCTTCCCCCATCACTATCATCCTTTGACTCAGCTATTGCAACCAA
CCCATTCTGCCTGACCCAAATCC
>M00285:128:000000000-BF978:1:1114:24668:17369_1:N:0:46
AGTTACTTGATTCACATGTTATGCCTATTAAATAAATGTCTGAAGAATCTACAGGAAATGTTTAAAACTGTCTGAACCAT
GGAAGTTTCCACCTAGTTCTTATTTTCTTATATCAATGAGATACTTGATAAATTCTAGGCTATCTAGAAAAATTCTTAAT
CAGAAGGCCTAACCTTTCTTCATTTGGTTGGGGCCAGGTCTTGTCCAGTCATTCACACAGGACTTCCTCTGATGTCCTAG
CAATGGTGGTAACTGTTTACTATATGAGTTAAATGATGCCATCTTGAAAAGTTACTCAA
>M00285:128:000000000-BF978:1:1114:6565:17370_1:N:0:46
AAACTGATATTCCTGTCTGGATACTGTTGTGGGTTTTACTTCGTGACACTGTGAATGTCTCAGCTGCGGAGATTTTCTTG
TCGAGGGGCCTTTGGGGAAGAGTGATCATAATATGAAATAATTTTCCACCGAATGTGAAACTGATGTAGTTCAATGTAAA
ACCTGGGCCTTGAATCCCAAAATAAACATGAAGGTATGTGATGAGAGCTGGCTATGTTTGA
>M00285:128:000000000-BF978:1:1114:6584:17370_1:N:0:46
GGACTAGATTGGGTTCTGCTTTAGCTCTGATATTGCTCACAAGATTATACTTTATAGGAAGATGGTAAGGCAACCAAACA
TTCGTCTCCCGAACTCCAAGGAAGCATGAGGAGGACTGAGCAAGATCTGACAATTTATATCTTTTCCTTCATTTTACTTT
CTCTTGGAGT
>M00285:128:000000000-BF978:1:1114:18877:17374_1:N:0:46
CAGAACTCATGGTCCATTGGGCAGCAGTGAGTCCTGCCCTCCCGCATGAGACCTAAACTTATCTACAGCAGACATTTCAA
GGCGTTAGAAAAAATACCACTTATGTATATTCCAGAAAATCTTTACAGTTCACTGAAAAGATAAGCAAACCAATATTAGT
GTCCTCTCCCAGGCTAACATCCCCAGCACTGAGTTATGTACTATAGAATACATATTAGCCCCTATTCTATAATCAGCTAT
GTTGGGCAGGCCATATCTTTCACTGGCCAACACCATACTACAAAACAGACACTCGATTCT
>M00285:128:000000000-BF978:1:1114:24936:17376_1:N:0:46
TCTTGTGGAAGCTGCTTATCTGATGCTATGTGCCTGCAAGTAAACTTTTAATTGCACCTGTACATACATGTACCTGCATA
TGACAATAAACTTGACTTTGACTTTGAATTCACCCCTCAGCCTCTTACACTCCAGGGAAAAAAGCCCCAGTCTATAATTT
ATGTTTAATTTATGTCTCTCTTGTGAATGTTGCATATCTGATGCTATGTGCCTATGCTGCTGCTGGAAGTAAGTTTTTCA
TTGCACCTGTGTGTACATGTATTTGTG
>M00285:128:000000000-BF978:1:1114:21860:17378_1:N:0:46
GATCTACACTCTTTCCCTACACGACGCTCTTCCGATCTGGACTACACGCTTTCCCTCCTCGGCGCGCTTCAGAACTGGAC
TACACTATTTCCCTACACGACGCGCTTCCGACCTAGACCTGAGGAGCGTCATGCAGGGACAGCGTGTGTAAGTTATCGCT
ATGATAGCGTCTGTTTGTTTCTCTGCCCACGTGACACGACAAGCCAGTACTGTGCAGCTCGTGCGGCCCTCGCGTTGTCG
TACGTGGAGATGGCAGAGCACACTACGCATCTCATGTGTATCGTGACACTCATGCCGTAT
>M00285:128:000000000-BF978:1:1114:11038:17379_1:N:0:46
TGCCTGGATTGGAGGACTTTAGTTATTGAGGCAGATTGAACAGGTTGGGCTTGGAGGCTGAGGCGTGACCTGATTGAGCG
ATATAACATTATAAGAGGTATTGATAGGGTAAATAGTCAGATTCTTTCTTCCTGTGGAAGGGAAAAACAAGAGGGCAGAG
GTTTATGGTGAGAGGAA
>M00285:128:000000000-BF978:1:1114:19271:17384_1:N:0:46
CATAAGTGTGCACTAGCAGGCACTCCTATGACACTCCCTGCAAAAGATGACAGTACAGGAGATGGTGGTCAGAGACAGAC
CTGTGTATCATTAGATCACAGTACTTTTACAACGTAGATGGAAGCTATTCTCTCCATCAAGTCAATGGGAACTCCTAGTG
CAGTAATCCAGTCAATCCCGTTCACCTGCTCCTTCCTCAAAGCCATCAAGTACCTAGCTGATTCCTTCTTGTAAGTCCTG
ATTCTTGTCCCACCATTCCTACAGGCAGAGAATTTATCATTATCACTCTCTGAGCAAAT
>M00285:128:000000000-BF978:1:1114:7120:17386_1:N:0:46
CCATTGAAAAGTGGTAGGGGGTATTGGATCCTTCCATTTGAGCAGGATGGCTCGTTTGGCCATCAATGTAACAAAAGCAA
TCATACGATTAGCAGAAGCAGGTAAATGGCCAGACTTTATCCATGGTAATCCAAAAATTGCAGTAATAGGGTGAGGTTGT
AAATCGATCTTCAATACATCTGAAATAATATTAAAAATGTCTTTCCAATATTTTTCCAAATAAGGACAGGACCAGAACAT
GTGTGAT
>M00285:128:000000000-BF978:1:1114:18548:17387_1:N:0:46
GCTTTTCAGCATCTATAGCTCTGATTTTCACGCAACTGTAAAATGCAATCAGGTACCCCAAAAATGTGGGCTGTAGAGAC
TCAGGTAACAGGTTTATAAGAATGATGCCATCTTGCAGTCAAGTGAATATTTAAATCTTCTGTGTTCCTATGGAGTCAGA
GAAATCCTTTTAGAGGCAA
>M00285:128:000000000-BF978:1:1114:10190:17387_1:N:0:46
CAAAAATTATTTTATTAGATGCATGACAATGGTTGGGACAATATTCTGTGAGGGCCCTGAAGAGCAGTGGCAATTATTGC
AAACAGACCAATGCATATCTAGTTGAAAATTTACTCTTTAATTTTCATAACCAAACTGAAAATGTCAGGAGCTCTAGGAA
CAAGCTCTTTTGACATTTTTGTCAGCGGCTGAACCTGAGTTTATTTCAGTCTGCATTTTTCAAATTTCCACCTTCTGCTC
TTGCTTTTTCAAGTGTTGTAAACTTCAGCTGCCTACCCACAAAACTCATTAGCTTATTA
>M00285:128:000000000-BF978:1:1114:14745:17389_1:N:0:46
CAGCCCAGAGCTGGTATCCCCCCTCTCCCACAGCTTTGTTGCTGCGTCATTTGACCAACGGACATTTGGATCAACGATTT
TCTTTCTGAATATCAGAGAGGGAACTTTCGCCCCCTGCTGCTCTCCCCTTCCTCCTAATGTCCCCTTCGTCCTAAATCTC
ATTCGCCTTCTGTTGAAATCGCTGTCATTTCTCTCTCT
>M00285:128:000000000-BF978:1:1114:23623:17390_1:N:0:46
CATTTGCTACTGAACTACTGAACCATCCTTTAAGTTAAGAGCTGGACAGAGGGACAACATTACAGAACAATAGAAGAATT
TTTTTTGAGATATGTTTTCAAAACATTCACTAATTCAATTTGATCTTGGATTTATATGTTACATACAGTATTTCTCCCTT
TCCCAAAAGTCTTGCCTGTGATCCTCTCATGGAGATAGTGATAAGCACTGT
>M00285:128:000000000-BF978:1:1114:5051:17391_1:N:0:46
AAATCCCCTGGATTCACTGGAAGAATAAGTAACCCATGTCAACGTCTTCACCCAAGCCAATATCCCCCACATTGAGGTCA
TAATTTACTTGATTTGGCCAGGTTACTTCTTTCGCATGTCTGATAGCAGACTTGTGAAACAAACATTGTT
>M00285:128:000000000-BF978:1:1114:16820:17392_1:N:0:46
ATAAACATTTTATTGCTTAATAAATATTAATATGACACAGTCATGTAATTTACATTACAGTACTATTACTACATGATTTA
CCCACACTGTGGAATGCATCTGTCTGCCCTATCCAGAGCACTTCAAATAATTATACCTGAAATATTGTCTCCTTTTCTTT
CCTCTTTACAGCATGTTAAGAAGATAAGAAAGAACAATGATAAGAGGCCATTCAATAAGAATGTGGTTGATTTTTAATCT
CTCTTTTCTACATTATAACCCCAAATCCCTTGATTTCCTACTTGTGTTTAAATAAGTTTG
>M00285:128:000000000-BF978:1:1114:4809:17392_1:N:0:46
GTACTTTTGAAAATCAGCATGGTTTCCAAGCTATAGATATTACAAATTCCAGTAATATATCTGGACGCCCCAATGTGAAT
CTGACGGTAGGTGCACTGAATTAAGAGGAGCTTCTTCAATTTTATAAAGCCACTAAGATAGCTCACAAGCTCCATTTACA
TGTAAAATTTGAAGCACTCCTGGCAGTTTAGAGCACGCTACGAGACATCGACAAATAATGCAAAGCTTATAATGTGGAGG
AAGATACTATTTTTAAATTCATACATGAGATTTGCATTTA
>M00285:128:000000000-BF978:1:1114:8277:17393_1:N:0:46
AGTCATGGGAATAATGGGAAATAAGGCAACATCTAGGAAGGCTTAATTTAAATTATAGACTTATAACTGCAGTGAGGTAT
AATAGAGATTGATTCACTCCAGTTTCTATTGTCTTCAGGAGTCCTGCAATAAATCTATGGAGTCACCATGTAGGTTGTAA
GAATGCTGCACCAGTTGAATGGCTATT
>M00285:128:000000000-BF978:1:1114:5669:17394_1:N:0:46
AAGGCCACGTTTGGAGTGTTGCGTACCCCTCTGATGGCCCAGCTACACAAAGGATGTCAGTAAAGGGTTCAACAAAGGTC
TACCTGGGACAGGAGCACTGTTCTCCCTGGAGCGAAGGAGGCTGAGGGGAGACCTTACAGAGGTTCATATAATAATGAGG
GGCAGAGATAAGGTGGGTGGTCACAGTCTGTTCCCCAGGGTAGG
>M00285:128:000000000-BF978:1:1114:20595:17395_1:N:0:46
GAAGAAGAACTGGAATGCACAGCTAGCTGATAACAGGACCAGAGGAAACAGAGGCCAGTAAATTCTGTATCTTCTCAGTT
TACTTTCATCTACGGCAAGTGCCACAGAAACCATCAAGTCACAGTGGGGCTCGTGTCACATATGACGACATTTAACATGG
GGTCGGTCACTAAAGT
>M00285:128:000000000-BF978:1:1114:2507:17396_1:N:0:46
NNNNNNNNNNNNNNNNNNNNNNNNNNNNNNNNNNN
>M00285:128:000000000-BF978:1:1114:27079:17396_1:N:0:46
AACTGATGTGTTGAGTCCTCTAGATATTTTCAGATTTTTTTTCTAATGGATTTTGGAAAAATGTGCAAAGGATAAAAAGA
ACAATGCATGCCGATTCTTTCTTGGAATTTAAATATGAATCTAATGGATGTGACTTGTCCACCATGATCAGGAGA
>M00285:128:000000000-BF978:1:1114:10419:17397_1:N:0:46
AACTCCCTTTATTGATTACATTTGGGAGAATGCCTTCAGTTGCTGTTGCCCCTGAATTTTATATGCCAGCATTGGTCAAA
CCATTAAATGGTCAGAAAGGGAGGATATTATCCAACAGAAAACTTACACTTGAAGTTATTATTAACCTGTCAGAATGGAA
GAAAATAATATGCACCCAAATTTCCTGTGGAAGATAAACTTTAATTCCACTTGAGCGTGAAAGGCTGTGCTGAGGATAAA
CAAGGCTTCTTTGCAGTTTTAAGTACAACTTCTTCTATTTG
>M00285:128:000000000-BF978:1:1114:27781:17397_1:N:0:46
CTTTCATAATTATATCGTAGATTATTGCTGTCAAGCCCTCCTGATGGGGATTAAAATTTAAAATGTTATCAATGATTTCA
TTTTATAAAGAAACGGAAAGGAGAGCATAGTTTTGAGAGCAGAATGAAATAACTCCAGAGCTGCCTGAGATTATGGGTTA
TATGATACAATCTGCTTTGCTCCCAGCTCATGTAATAGTTGTTTAATCAAATTAGAGAAAATTACTGCCTTGATCATGTT
GGATTTCCTTTGGCCAACCAAACAAAGTTAAAAAAAAGAGCCTTTGACACAGTCTTGTCC
>M00285:128:000000000-BF978:1:1114:17475:17397_1:N:0:46
ATGGATTATCCAGTCCTGAAGGAGATATCCGAAGTTTGGAGATGTTACAGAAGCCTGTGTGGGGTTAGGTTTGGCAATGA
AAGAAAAAGAAAGAGGTTTGTATTTCTGCAGCACCTTCAATGAAGTGGGGGTGTCTTTACGCTCCCCAGAGTGTAGAGTG
AAACATTCCATGTCCTCACCACCTGGTGCTATGGTTTCACGGAGACAC
>M00285:128:000000000-BF978:1:1114:4777:17399_1:N:0:46
TAATTCTATAATTGCAGTGGATTGCTTTTCAAATACATGGGTAACATTCTCTTAATTTCCTAGCAAGTAGAAAAAGTAGT
CTGGTCAACTTCAATTACTCAGGAGACAAGACAGCCCTTTGGTAATTTTGTAAGTGTATTTTAACTGCATAGGTTTACAG
CCAAGCTTGCTTGGTTAGCAAAGAGCACCAACCATCTCTGACCTCTGACTCTGAAAGAAGTTTAAAGACTTTCCACTGTT
AAGGTTAACTGTAACTGATAAAAAATGATCTTTTTTATATAAAAG
>M00285:128:000000000-BF978:1:1114:19277:17399_1:N:0:46
TCTCTTAAACCTGTCCAACGTATCTGCCTCCACTACCACCCCAGGCAGTGCATTCCATGCACCAACCACTCTCTGGGTGA
AAAACTTCCCCCCGACATCTCCCCTATACTTTCCACCAATTACCTTAAAGGCATGCCCTCTCGTCTTGAGCATCTGCGCT
CTGGGAAAGAGGCGCTGACTAATAACTCTATCTATTCCTCTCAATATCTTAAACACCTCAATCAAGTCCCCTCTCATCCT
CCTCCTCTCCAATAA
>M00285:128:000000000-BF978:1:1114:7517:17399_1:N:0:46
TGGAAGTCTGTGACCAATGGTGGTGCTCCGCTGAGATCCGGACTGATACCTCTGCTGTTTATGACGCAAATGCGGAGACG
CCGCAGGTCGAATATCCATTCACCAGGGGCAGGTTGGCTTGGTGAAATCAGGACAAACACGAACGTAACGTTAATCACTA
ACC
>M00285:128:000000000-BF978:1:1114:22809:17400_1:N:0:46
GATCTACACTCTTTCCCTACACGACGCTCTTCCGATCTGGACTACACGCTTTCCCTACTCGGCGCGATTCCGAACAAAAC
CACACTCATTCCCTACACGGCACGCTTGTTACCGACGTATCGCAAAAGCTGTAGTCTGTTAATATTTAAAAATAAGATCT
CTAAAACCCGGTGAGGTTAAATACATACGATACTGATTGAGACAAATATTCAAAAAACACGAGACGGTATAGAACCACTC
CTAACCTCAGAACTCTAGATCACAGCGATTATTCGAACTGCAGCTATGTCGACAAAAATT
>M00285:128:000000000-BF978:1:1114:12967:17401_1:N:0:46
CCTCCACTTCCAGAGCGAGGAAAAAAAGGGAAAAAATCAAACTGAACTGATATCACAGATGGATGACAGATACAGTTCTC
TTCCCTTCCCACCATACAAGGACCCAAACAGCCTTTACAGTCAAGCAGCAATTCCATTTATTCCAATCTATCGTACTACA
TTCTCAAGATCACAAG
>M00285:128:000000000-BF978:1:1114:21571:17402_1:N:0:46
GGAGCTAGAATGGAGGAACACAGATTGGAAGACTGCAGCACTGAGTGATCTATGGATGCATTTATAAATAAGGAAGAGAA
TTTTTAAAGCATGATGTTGCAACTCTGGGTTGCAAGGTAGATCAGTAGGTACAGGAGTGAACGAGTGGATGGGACTTAGT
GTTATTAGGATATGAGCAGCAGAATTTTGGTACTCATGGATGGTGCAAAGTGTTATGTTGGCTGGGAGACCCTGGAAAAA
TTGAATCTAGAGATAACAAAGGCATGACATGGGTTTCAGCAGCAGGTTAGCTAAACTC
>M00285:128:000000000-BF978:1:1114:12533:17403_1:N:0:46
AACATGTAAAATGCACCAGATGCCTTATCACTCTTTATACCATCCAGGGACCCAGAGGCTCCAGGTGAAACAGCGATTCA
CTTTGTACTTCTTAGTGTAATGTACTGCACTCCATGCTCATGATGTGGTCTTCTTCACACTGTGGAAATCAAACGTAGAT
TGGGTGGCCACTTTGT
>M00285:128:000000000-BF978:1:1114:28228:17406_1:N:0:46
CCAAAGTGAATCACTTTACACTTTTCCGTGTTGAACTCCATCTTCCACTTCTCAGCCCAGCTTTGCATCCTATCAATGTC
CCATTGTAACTCTTGACAACCTTCCACACTATCCACAACACCACCAACCTTTGTGTCATC
>M00285:128:000000000-BF978:1:1114:28065:17407_1:N:0:46
GACTACCGGAGCTCCGCCCGCCGAATCCAGACTTTGCCCAACAATTAAATACACTAAGTCCGACCGCGGAAGTCCCCAAG
GGGACGGATTTGGAAGGACTAGCCGGCCGACAGGCGGCTTTCTCGGGCGGACTACCGGAGCTCCGGCCCGCCGAAAGGGA
ACTTTGAGAATTGCACTAAGTCCCGACGCGGAGGTCCCCCCGGGACGGATCCGGAGGGTCTAGCCGGCCTACAGGCGGCT
TTCTCGGGCGGACTACCGGAGCTCCGGCCCGCCGAAAGGGAACTTTGAGAA
>M00285:128:000000000-BF978:1:1114:3826:17407_1:N:0:46
AGCAATGGTTCCCCAAGATGCTGACTGATGGTGGTGAAGGGGGAAAACTGGCCATACTCTTACTGGAGAGGAACTTGTAC
AATAAAAAATGCTGCCTGCCACTCCTCAGCTGAATGTGCACTGTAGCCTGACATTGCCTACTTCATTACTGGAGAATTGT
GAATTGAACTGATCATGGCAGGCATCAGTAGACTGCTCTGATCATGGCAGGCATCAGTAGACTGCTCTGATCATGTCATT
>M00285:128:000000000-BF978:1:1114:12233:17408_1:N:0:46
AAATACATATACTACAATTGTTTTGCAGTAGATACTCCATGGGTTTAGTGCAAAAAGTTGCAAATCATTGAATTTGGTGT
GCAAAACGTTGTATTAGCCAAAAGGGAAATCTGTTGATTATATCATGAATTCACATTTCAGGGGTAAGAGGTAAAGTTAA
ATCATTGTTACCAAACGACTCA
>M00285:128:000000000-BF978:1:1114:16463:17408_1:N:0:46
AGATTGGTGGTGTTGTTGAAAGTGTGGAGAACTGTTGAAGATTGCAGAGGGACATTGATAGGTTGTAGAGCTGGGCTGAC
AAGTGGCAGATGGAGTTCAATCTGGAGAAGTGTGAGGTGCTGCACTTTAGAAGGACAGACTCAAAGATGGAGTACAAAGT
TAATGGCAAGATTCTGGTTGGTGTGGAGGAGC
>M00285:128:000000000-BF978:1:1114:16981:17408_1:N:0:46
GCCAATAATTCCAACACTTCAGGGAACCTTCATATGTACTTTGATGTTTCTAGTTTGCAACTTGCTTCTGTGTCCTCTGT
GTGAATGGTCTTCTTCAGGAAAGAGGGCAATGTACATGCACTTGTCTACGTCAATGGCGCTGAGGTTGAGAGGGTTGAGA
GCTTCAAGTTCCTGAGAGTGAACATCACCAACAGCCTGTCCTGG
>M00285:128:000000000-BF978:1:1114:11430:17409_1:N:0:46
ACACCCTCCACTGGTAAACTTGGTCGTATCCCTATCTCAACAGGTCCTTCCACAAACTTTGATTTTAGAATCACCTTGTG
CAAAGGGACAAACATGGTATCACCTGTAACACCTCGCACTAGATTTACCTCACCAGTTTCAGTCTCCTTACCAAAATTTA
AAACACTGTCCAGCAAGAGAGATTGGGAAGCTCCAGTATCTCTAAGGATTTTCACGGGTACCTGGGGTGACCCATCCTTC
AGTGAAACAAAACCTCCTGATACATATGAACGGAATTCCTCCCTCACCTCATCCAGCT
>M00285:128:000000000-BF978:1:1114:22575:17410_1:N:0:46
TGATGCCTCTATAAACTAATCCCTTCTGCCTGCGATGATCCATATCACCTATTCTCTGCACATTCATGTGCCTCTCTGAG
TCTCTTAAATGCCTGCATCATCTGAGCATTCAACACCACACCTGACAGCCCGTTCCAGGCACCCACCACTTCCTGTGTTG
AAGAAACCTCACCCCGTACATCTGCTTTGAACCGTCCCTCCCTTCCCCTCCACCCCGCTATGTCCAACCCGGCATTTTTC
CGCGTGTTTGTTATGCACACCCTGGGTCACTTCGGGCAGTTTAACCTCGTGATGCCTATC
>M00285:128:000000000-BF978:1:1114:12735:17411_1:N:0:46
TAGGATCCAATACTTATCAGTCAGATGGCTTAATCAGCAGCTTATCACCATGGCAATCCTGGCCTCACCCTATCAAAAAC
ATCCTTACACATGATCACCGAGGGTTAATATACAGATGCAGTGAGCAACTAGAAAGCAAATGGATGGTTCATTATCAGAA
GATTTGCACACATGAGTGAAGCC
>M00285:128:000000000-BF978:1:1114:13576:17413_1:N:0:46
GTTGTTGTGCGACAGCAGTACAGTGTAAAGACATAAAATCTATAAATTACAAAAAATAGTGCAAAAATAAATGGAATAAT
GAGGTAGCATTCATGGATAAGATCTTTATTAGTCACATGTACATCGAAAAACACAGTGAAATACATCTTTTGTGTAGTGA
TTTTGGGGGGCAGCCCACAAGTGTCGCCAACGCTTCCAGAGCCAACATAGCATGTCCATAACTTCCTAACTATACACCTT
TGGAATGTGGGAGGAAACCGGAGCACCCAGAGGAAACCCACACAGACACGGGGAGAACAC
>M00285:128:000000000-BF978:1:1114:20849:17414_1:N:0:46
GCACCTGTATCTTCTACCCGATGGAAGAGGAGAGAAGAGAGAATGTCCCAGGTGGGTGGGGTCCACACTGCCCAGCCCCC
TGACCCAACAATAACAGAGATAAAGACCACACCATCAGTCTCTAACAGACCAGGGCACAAGGTGAGGAAGACACTGGGGT
GGAGGTGCTTTGGGAACAAGTCCCATTGTCCCAAATTCCATTGGAGATCGGAAGAGCCACGTCTGAACTCCAGTCACTCC
GCGAAATCTCGTATGCCGTCTTCTGCTTGAAAAAAAAAAAAAAAAAAAATATCTATAAAC
>M00285:128:000000000-BF978:1:1114:9072:17415_1:N:0:46
ATCGACTTCAGCTCTGCTTTCAATACCATCATCCTGCAACAGCTAATCAGGAAGTTGAGCGCTCTGGGCATTAACTCTCC
TCTCTGCAACTG
>M00285:128:000000000-BF978:1:1114:23961:17416_1:N:0:46
ATCTCTGTTCCAGGTCGGGGGCCGGGGGGTGGGGAAACCTCGGGTGCGAGATCCCTCCGTACGTCCCGGTTCTCAAAACC
ACGGTGTTCCCGTTCCAAACCCAAAGGATCTCAAACCACGTCTCCGGGTCCCCTCCCTCCACCCCTCACTCCAGACCCTA
GCTGCGTCTGTCAACTTATCCCTCCTCTACACCCCTGACGGTCTTCGTCACCTGCATCCCTCCCCTGCACCCGCTGGCTG
TCTCCGTCATCCCATCCCCTTCTCAATCACC
>M00285:128:000000000-BF978:1:1114:20252:17417_1:N:0:46
GGTTATGGTTTTGGGCAAGGGGCAACTGAGAGCTGGAGGTATGTAAGGCCTGGGAGAAAGCAAAGTAATAATTACATAAA
GGGATGCTATCTAAGTGTCACCAGATCAGCTGGGTCTCCCTTAGTTTCTGCTCAAGCAAGCCCCACTGATGACGTGAAGG
CCTGCTTCTGTATGAGTGTTCTGTAAACACCAGAACACATGTTTCTGTGGGAGCTGGACACCATAC
>M00285:128:000000000-BF978:1:1114:27438:17418_1:N:0:46
TGAAAAGGACCATCTTGTATCCTGGGGCAATAAATTGGAAAAAATAGTTCAGAGGTGACTAACAAAGAATATATGAATGA
TTTAAAATCTATGCACTTCTGGGTGGTACAAAGGGGAGGAGAGGGTAACTAAACGTTGCACATTGACATGTTCATAGGTC
ACCAAGAGGAGGCAATGGTGATAGTTCATTGCCAAGTACTGGGGTTTGCAGAGAAAATCCAGAAGGTGTGGTTCAATTGG
ATGGTCAAGTCTAACCAATTACAAACAAAAGGCTAATTTTCTTTC
>M00285:128:000000000-BF978:1:1114:12493:17420_1:N:0:46
AAACTCACTGCCTAAAAAGATGATGAAAATAACATCAATCAATACCTGCAGAAGGGAATTAAATAGACAGAACATAGAAC
AATGCAGCACAGGAACAGGCACCTCAGCCCACCATGATGCCAATTTAAACTGCACATCTGCCCGCACATGGTCTATATCC
CTCTATTCTCTGCCTGTTCATGTCTCTGTCTAAATGCCTCTTAAATGTTATTGTCATATCTACTTCCACT
>M00285:128:000000000-BF978:1:1114:27767:17420_1:N:0:46
CAAAACTATGTCAGGGAATTCATGTTGTTCTAATACTAGTGTGCAAATACTTGGAGGTGTTGGCCCAGATATTACTGATA
AACGCCAGCAGCTTAGAACAGAAGCACTGGCATTTATCTGTCCAAATGGAAGCACTATCTTGGACTTGCACACAAGTATT
GCCGAATATAGAAGTCCCATAA
>M00285:128:000000000-BF978:1:1114:14860:17420_1:N:0:46
CATACAGTTTTACTTCCTAATTGCTTGCTGTATCTGTATGGGTAACCAAAGACACCCAGCTCCCTCTGATTATCATCAGC
ACTTTTCAGTTTCTCATGATTTTAAAGAAAATACTGTATCTCTTTTCTCTCAGTGGATGAGCTTAGAATTTTCCATTTAA
CATTCCCTCTGCCATGCCCTTGTCCATTCCATTAATCTATGTCCCTGTAACCTCCCTTTGCGTCTTTCTCACGGCC
>M00285:128:000000000-BF978:1:1114:12220:17420_1:N:0:46
GATTAGGGATAGGCAGTATGGCTTTGTGGGTGGGAAAGAGGGCAGCATGATAGTGTAGTGGTTAGCGCAATGCTGTTACA
GTGTCAGCGATCAGGGTTCGATTCCTGTCACTGACTGTAAGGAGTTTGTATGTTCTCCTGTGTCTGCGTGGGTTTCCTCC
GGGTGCTCTGGTTTCCTCCCACATTCTGAAAGATGAACAGGTAGGTTAACTTGGGGGTTTAAAACTGGCAGTGCGGACTC
ATTGGGCCAAAAGGGCCTGTTACCACGCTTTAACTAAAATTTAAAAAAATCGTGTCTC
>M00285:128:000000000-BF978:1:1114:26681:17421_1:N:0:46
CCATCTGGGCTGTAGAGCCTGTTTTCCATGTATAGCTCTCTGACTCTCTTGATAGGATAGATTATAAAGTCCTCACATCT
TGCACTGTTACCTTACTACCTTATCCAGCCGCTATACTATCAGAGTAGAAATTCATGGCAGAGAAAGGAAGCAATTTATT
CCTTAATGGCCAAGCCAGCCAAATAAACGAGTTTATTAGATTAATGCTGCATCATAGCTCTTGACCTCTAGCTGTATAAG
TTACAGCTTTCAAATGTTCATGCA
>M00285:128:000000000-BF978:1:1114:10174:17422_1:N:0:46
TGTTTCAACAGGTATAGGACCATGTCCTGGGGACTTTGACCAGGACTGTATGCAGTACTCAAGCTGTGACTTCTGGCTTA
ACATCTCAGTTCTTATATTCTGTGTTTCAACAGGTATAGGACCATGTCCTGGGGACTTTGACCAGGACTGTATGCAGTAC
TCAAGCTGTGACTTCTGGCTTAACATC
>M00285:128:000000000-BF978:1:1114:6142:17422_1:N:0:46
AAGGCAGTAACTCTCAACTAAACTACAGTGGCTGTACAATTAGGTACACTCAGTTCTCAAAGCTATCCTTGTATTTATCC
ATGGTATAGTATTAAACCAAACATCATTCAAGGAGTGTATTGGTGGTATCATAGTAGTGCAGAGATTTGAGATCAAATAC
TTTGATAATAGCAGTAGAATTCATTATTAACAATAATCTGGATTTTGTTTTCCTGTCTCAATTCTGTTGACCAAGAAATT
TTTGGATTTTTGTTAAGACCAATAATGTTCCCCTTCAAATGATGTGACCATCTGTTACTC
>M00285:128:000000000-BF978:1:1114:7707:17424_1:N:0:46
TCACTTGTACCGAGGTACAGTGAAAAGCTTGTCTTGCATACCGATCGTACAGGTCAATTCACGACACAGTTACTATCTTG
GTAATGTGGCTCATCCTTTTATAAGCTTTGTAAGTGAAGACATGTTTATTCATTCATGGGATGTGTGTGTTATTAGCAAG
CCCAGTATATATTACTCATTCCACATGGTAACATTTAACTATCTCCAACCCTTCCCCATTATACAAACAAAGTCCCGACA
G
>M00285:128:000000000-BF978:1:1114:27868:17424_1:N:0:46
AAGGAAAATAATCTTTGACCTTTGCTCACCTCAGTGTAGCAGCTTAGTTGCTCAAATAATTAACTGAAAAAAGTTGGTAA
TGCATAAAAGTTAGGATAGTGAGTTCTCTTGATGCTCTTGTAAGGAAATTTCATTCAACTGAGTTTGCAGATGACACAAA
AATTGGTGGGGTTGTGGATAGTGAAGAAGGTTGTCAAAGGATACAACAGGATGTAGGTCATTTGCAGATACGGGCAGAGA
AATGGCAGATGGAGTTTAATCTGGGCAAATGTGAGGTGATGCACTTTGGGAGGT
>M00285:128:000000000-BF978:1:1114:2554:17424_1:N:0:46
TACCAGTTTGATTCTTTTTCCATTTAGCTCATTGTTGTTGTGGGCTCTTTCTGTGTGCATAAATTGGCTGGTGCAATGTT
CCAATATGACTATAATTTAGACCTGTGGAGCACAATGATATT
>M00285:128:000000000-BF978:1:1114:14892:17424_1:N:0:46
GATTCCAGGAAAACAAGTGTCGGTGAATGGGAAAAAAATACTTGTGCTTTGTAATACACAGATGCAGAAAACTGTGGTTT
AACATCAGACCTAAAAGCTAAATTATCATAAATGCCAGAAGTATTCTGGTTGCCCAATTATGGGAAGGATGTGGAGACTT
TGGAGAGGGTGTAG
>M00285:128:000000000-BF978:1:1114:17414:17425_1:N:0:46
TTCAGCGACATCATGGGTATTAAGATTCAAGATAAGCATTTTCCAGGCTGGATCGGAGAGACTTTGGCTCTCTCAGCAAA
ACTGTAGCCAAGATCAGTAACAAATAAAATTGAAAGCATCTTTCTCTTTCCCACATCCAAGCAGTCGATGTCTACTCCAA
TACACCAACAGCCCTCGAGCTGTGAGGATGGAAAGAAGAAAGAGTTTCCTCTGGCTCTTCTCACACAAACCTCCTTAACA
CCAGCTGCTGGGGCTAAACCCCAGGAATCACTTACTGCAACACAGATGCACTTGGCCTC
>M00285:128:000000000-BF978:1:1114:17446:17425_1:N:0:46
CAACCGAATCCACACCCTCCATTCCCCAAAATGAACTGAAGCATTGCCCAATCCGCAAATAGATACAAGTGACAATGGAA
AAAATATGGGAGCTGAGGGAAAATTAACATTGATTCCTCTTGCTAATGGACTGTGAAGTTTTAATCTTTGATTGCTTGCT
CTCGCTTTTAACCCTGAGAATATG
>M00285:128:000000000-BF978:1:1114:9225:17427_1:N:0:46
AGCTTGACCAAGAATGTGAGCATCACAATTTATCTCTTTCAGTTTGGCAACTGCTGATAACGCCTGTGAAGAGCAGGAGA
ACAATGGTGATTCGTACTGGCAGGAACTACATACTTTTTCACAGGTGTTACACTGGGAACATCACTAAAAATAAAAGCAA
AAATGAAAGAGGTTTTGAAAACATACTAGTCAGGCTGAACCTTAACTTATTTTGTTAAATCTGCACAAATATTCAAGCAA
GTGAGGAAAGATAGAACTGTCACCCATCGACTTTGTTCTCTTTCTTTTCAAAATGATTT
>M00285:128:000000000-BF978:1:1114:25154:17427_1:N:0:46
TGAATGTGCTTTGAACAATTGGACTGTTTCACCTGTTTCCTTGATGTTTAATTTAACCTCATCCAATGTATGAGAGAGAT
GTAATGATACCACACCATAGTTTTGACTTGAACAGAAAATATCATTCTGCAGAAATGCCTCCTGTTCATCCCACACTTTA
ATCATAACTGATCAAAAGGGAATAAGCAGGTACAAGTATTACAATTAAT
>M00285:128:000000000-BF978:1:1114:20794:17428_1:N:0:46
AAGACTTGCATGGACATGTGAGACCTTACAGCACTAGTTGAAGATCAAGGAGACCAGGATAATGGTCACCACTTGTCAGA
ATCACCAGAGGTTAGCTCATTGCTTACCTCAAATGCTGTTTGTGCAGCATCATAACAGTTACCTATGTAAAATTGTATGC
AATATTGGTAAATTTGTTTATTATTGTCACAGGTACTGATGTACAGTGAAAAACTTGTCTTGCATACGGATCATACAGAT
CAACTCATTACGCAGTGCATTGAGGTAGTACAAGGCAAAATAACAGAATGCAAAATAA
>M00285:128:000000000-BF978:1:1114:24476:17428_1:N:0:46
CACAGGTTTAGAGTTCTCACTGCAGAGGGAAGGGGTCTGCTCATCCTTCCACTAAATGGACAGTTTTGCAGAGACTGCAT
TTCTTTCCCCCCCCCCCCCCACAGCTGGAACAATCCTGGAAAAAGTTTCCCCCCCACCCACAAAAAAAGGGAAAACAAGA
GAACAGTTTCCCCTTCCTTCCCCCCCCCCCCGGGTTAACACCCACCCTTTGATAAGGGCAACGGAAAAATTGGGGTAGGG
TGGAAAAGGGGGGGGGAGGAGTTGTAGTTGTGAGGCTTGTGGTGGGGGCACACTTGTGGG
>M00285:128:000000000-BF978:1:1114:28368:17429_1:N:0:46
ATACCAATAACTCCAACATTGTTGTCTTATCCTGTTTTCTCTCTCACTCCTATGTTTCTATTTCTTTTATTCTTCTGTTT
ATCATCTCTTTCTATTTACATCTCAGCTGCAAATAATGAGTTTTCACACTTTCACTCAACCAGCATCACTGCTACAACAG
CCATTTAGTCTCTCCTGCTCTCCACAGTATCACGG
>M00285:128:000000000-BF978:1:1114:28854:17430_1:N:0:46
TTGTCTTCGGTGGACAGTGCTTGTGAAGAAGCCTTTATTCGTGTCACCTTACGGCTTATTGAACTGAACTTTAAGAACTA
ATTCCTGGACTTGGAGTTTAGGAGTTCGACAAACACACACACGACGAGTAGTTTTTGGGTTATAGTTTAAGATTCTAATA
TTTTATTGTGTACTAATATACTAACTTTTTATTCTTATTTTACATATTATCAGATGTAGTTATTAAAGTAGTTTTAACAC
TGAAGTATGAATAGGTGCGCTTCTTTTGTTGCTGG
>M00285:128:000000000-BF978:1:1114:28258:17433_1:N:0:46
TCGCTGATATAGCAAAGGCTTTCCAATTTGGCTAAAACAGCGTTTTAAAAGCTAAATCCATTGATTTGCCACTTTCAACT
CAAAACGCATGGAGTAACTATTGGAACACAATAGTACTGTATGTTATTCAAGCTGCTGAGTCGATTGGTCACAGTTACTC
GACTGTATCTCTTACCGCTGAAGAGTTATTCGCTGATATAGCAAAGGCTTTCCTATTTGGCTAAAAGCGTTTTAAAAGCT
AAAACCATTGCTTTGCCACTTTCAACTTAAACCGCATACAGTAACCTTTGGAAAACAATT
>M00285:128:000000000-BF978:1:1114:28326:17433_1:N:0:46
AGACAGATACTAAGACATAGTGTTGTCATGATTCTGAGCACTGGCCCTTGATTTGGCTCCTTAGATGCCTCGTTGTACAG
CACATGGATTCCATGCTGGACTGATTGCACAATGACACACACCTGAGCCCCATCAGGGGCCTAGCATAAGTACCTGGGTT
TCTCTAGCACTAGTTGCCAGAGGATTGGTCAACATTGAAGATTTGGTTTGGTTCTGTTCCTAGCTCGCTTAGAGTGATCT
ACTCCATAGCAGTCCTGTGTTCTCTAGTCCTGCTTGAAGATTCAGTTCATGTTAGGAT
>M00285:128:000000000-BF978:1:1114:25732:17433_1:N:0:46
GTTGTTGCAGATGGCCTCTGCCTCTTGATGCCAAAGAGAATGACAGATAAGTGGATCCCGCCTCACCTCTTTACCACCTA
AGCCCATTGAGCCAAAGCCCAGTCACTCTGCTCCCTCTCACTCTGCTGCCTGCTCCGACACTGCCCTCTGGATATGGTGG
TCTTCTTTTTAAACAGCTCACCCGCTAACCACCTACGTCACACGCCTGCGCAGTCTTGCCCCACTATTCCTGATTAGAGA
GAAAAAAAACAGCTGCTCTGAAGTATAAAAGTTGGGAAGTCATGTTGCAACTGTATAAAC
>M00285:128:000000000-BF978:1:1114:10583:17434_1:N:0:46
GGTCATTTATAAAGATGACAAACAGCAAGGGTCCCAGTACAGATCCCTGAGGTACACCAGAGGTCACCGACCTCCACTCA
GAATACTACTCTTCCACAACCACTCTTTGTCTTCTGTGGGCCAGCCAATTCTGAATCCACACGGCA
>M00285:128:000000000-BF978:1:1114:12480:17435_1:N:0:46
CATCAGGATTATAATATCATCACTTGACTGGTGTCATTTATACAAAACGTAACAAAGAAAGCAGAAGTGGGTCTAATTAG
TATGCTTGCATGTACAGTATATTCTAAACTCTAACCTGAATGGCCAGCCCTTTACATTGATACTGTGACCCCTGGCTCCA
TAGAGTTATACAGCAGGTAAACAGGCCCTTCGGTCCACTCGTCCACACTGGCCAAGTTGCCTACCTGAGCTAGTTCCATT
TTCCTGTGTTTGCCAATATCCCTCTAAACCTTTTCTATTCATGTACCTAAAAGTTTTCT
>M00285:128:000000000-BF978:1:1114:19207:17438_1:N:0:46
GGATGTGGGGTATAAAATAAACCATTGTAGCGACTCACGATATCGGGATCCGAAATGCCGTCGGCTGTCGCAGGGAAACG
TGCAAGTTCCCGCGATAGCGCCGGAAAGCAGAACTTCCGGCGGGAGTATGACATTACTTCCGCCAGCCATGTTTTTTGTA
GTTCGGGATATGCGTGGCTTTTGGTAAGTGATTAAAAACGTGCTTGATCGAGTCTCCGTGTCCTCGTGTTCTTTTAAGTC
GCACCCTGCTGGCTGCTACATTTGGTGACCCCGACGATGCCAGACGGCATCTGGAATC
>M00285:128:000000000-BF978:1:1114:21543:17439_1:N:0:46
AATAATTTACCCAATTAGAATTTTCTTATATTCATTAATTCTGTAGGATTAAGAGAAATCTTCCTTTTTCTCCCTTGCCA
TTCGAGGAGAGATTGAATGGACTGGATAGACTTGGCCTGCAGTCTCTGGAGTTTTGAAGAATGAGAGATCCCGCTGATAC
AAAACAAAATTCTTTCAGGACTCAGCAGACTGGGAGCAGGGAGGATATTTCCTCTGGCCAAGTCTAGGGCACAGTCTCAG
AGTAAGCAGAGGGTCATTAAGGACTGAGAAGAGGAGAAATTTCTCTACCCCAGAGGGTCG
>M00285:128:000000000-BF978:1:1114:3951:17440_1:N:0:46
TACTTCTGATTGTCAGGTAAGAAAAGGATTTTGTTTATGTGCTATTGCCCTCATGGCTGTATTTCAGTATGTCTTTTCTT
AGTAACTTCATTTGGCCATTAGAACAAAGAATTGCTCCTAGTTTGGTAGAACAGGAAAACAAATGGAATGAAATTAGACA
ATATTATTTGCATTTTCCGCCACACAAGTTGCAAAA
>M00285:128:000000000-BF978:1:1114:13109:17443_1:N:0:46
AAACTTCCCTCTGGCATCTCCCCTATACTTTCCACCAATTATCTTAAAGGCACGCCCTCTCGTCTTGAGCATCTGCGCTC
TGGGAAAGAGGCGCTGACTATTAACTCTATCTATCCCTCTCAATATCTTAAACACCTCAATCAAGTCCCCTCTCATCCTC
CTCCTCTCCAATGAGTAGAGCCCTAGCACCTTAAGCCTCTCTTTATATTCCATACCCAATCTTGGATCTTGGCTGATCTT
TCTCTCTCTCTGCCACTCTCCTGCAGCAACTCCAAATCCCTTGATTCCTTTAATATCCA
>M00285:128:000000000-BF978:1:1114:7504:17445_1:N:0:46
CAAATTTAAGCGAAGGATTAATAGTACCACCCCTAATTTTTTCCAAGTTTAAACATGTTATAGTTTGAGGAAACCATTGA
AGTGTAGTAGGGGGTATGAGGTCTTTCCATCTAAATAGAATGGATCTCTTGGCCATTAATGTAATAAAAGCAATCATACA
CCAACCTGAAGTGGAAAAGTGGCCATAATCCATCATTGGTA
>M00285:128:000000000-BF978:1:1114:3379:17445_1:N:0:46
AAGAGATTGCTGAGCCTTAGCTGAGATGTTTAAATCCTCGCTGACCACAAGTGAGGTTCCTGTTGATTGGGGTCAGCAAA
TGTCACACCAGTTTTCAAAAAGGGGAGTTGGGAAAAGCTCTATAATTATAGACTTGTGAGCCTAATATCAGTCATAGGGA
AGTTCTTGGTAAAAATTTGGAGGGAAAAGATCAATGATCATTTGGAATGACAGAGTCTAATCAGAGACAGTCAACCTGGC
TTTGTCAAGGGCAGATCCTGTCTGACTAATCTGACTGAACTTTTTGAAGAGATAATCAA
>M00285:128:000000000-BF978:1:1114:24395:17447_1:N:0:46
GATGAGCAGGTTAGAAACAATCTGCCCAATCAGAATCTCCTATACTTTTCTTTTGACTTTGAATATTTCACTTCTGATAA
GAAGCCAGGTACTTTTGCCATCACTGTGCTGTGGTAATTAAACTAATCAGTGAATGTGAGCTCGTTTGTAAATATAATCT
GGATTCCCAGGTCTTGCTAAAATTAGGGAAGACATTAAAACCCCATCTCAGAG
>M00285:128:000000000-BF978:1:1114:21992:17448_1:N:0:46
AGATCGGAAGAGGCACACGTCTGAACTCCAGTCACTCCGCGAAATCTCGTATGCCGTCTTCTGCTTGAAAAAAAAAAATG
ATCGTCATAAACCCCTCTCTAAAGTGGCACAAACACAATAGAAGAAAATCAACAAAATGTATAATCAAACTGCCTTTTCG
AGCTCTTTTAGGACAAATCGCAAGAAGACTAAACCATTTTACAAATCACTAAGTAACATTGGCATATCCCTAAGCTATAA
GGTTACGCCAGGTAATATACTAGAAAAAGATTAAGTTGAAACTTACATTCAGCTTAACA
>M00285:128:000000000-BF978:1:1114:25506:17449_1:N:0:46
GATCTACACTCTTTCCCTACACGACGCTCTTCCGATCTGATCTACACTCTTTCCCTACACGACGCTCTTCCGAACTGATC
TACACTCTTGCCCTCCACGGCTCGCTTCCAACAAAGACTGCACGCTTTCCCTACACGGCTCCACTGCCGCTGTACAGCGC
CGAAACAACTACAAACACTGACCGCGTCGCAAATCTCTGGCTGACTCGCCCTAGCGCGCCGTAGGGTTGGCACGCCGAGC
TCGCTGGGCCAATGTGCCGGAGACAGGCTCCAGAACACACACCACGCACGACACAG
>M00285:128:000000000-BF978:1:1114:16402:17449_1:N:0:46
GAACCTTCTCTAGATTCACGTGTGACATAACATCCCATAACCATTGACCATGAGTATGCGAAGTAACTTCCTTCCATTTA
AGCAACACAGCTCTCCTGGCTATGAGAAATAAAAGCCAGAATGTGTAAATCAGAAGCCTTCAAAGTTTTCTCTTTTTCTC
CAACGATCCCCAAAATCACTAGGCAAAAGATGTATTTCACTGTGTGTTTCGATATACATGTGGCTAATATAGATCTTATC
TTAGTGCA
>M00285:128:000000000-BF978:1:1114:26200:17452_1:N:0:46
TTTCTTACAGTGCACACACCTCTACCCTGTCAATGTCCACCAGAACTCCCACTCCACTGACCACTTGGCAAGTTCACTCC
CCTTGAATGCCATTTGCCTGTCACCCTGACCCCAATCGTTGATGCCTTTTTCAACTAGATCTTTCCATGCACCCCCATTC
TCCAATACCGTCTTTGCATGACATCTGATAACCAATTACTCTTTGATCAGCCCAATGTCTGAGGAACTCTGGCACAATAT
CCTGTCCGAGA
>M00285:128:000000000-BF978:1:1114:3776:17453_1:N:0:46
CAATTTCTAGAGCCACCTCCTTCAGTACCCTGGGATGCAAAAGAAAGGAAGGGTGAAGTCATTTAGAACATAGTGATAGG
CAACTTGATAGTAAGTGGTGCAGATGTGTGTTGTCTCCCTTGTCCCAGGGTCAAAGATGCCTCGCAGTGGGTACAGGTCC
TTCTGAGAGTGCAGGGTGAGCA
>M00285:128:000000000-BF978:1:1114:13140:17454_1:N:0:46
TACATGCTCATAAAGAGAGATGAATAACTTGGCAACTACAGACTTGTCAGTCTAACATGGGTGTCAGAGAAACTTCCACA
GCTGATAACTTGGGACAAAATGCAGTAGAACTTGAAGAAATAAGGGTTAAGAAATGAAAGCTAGCATAGATTTGTGAAAG
CTGAATCCTGTTCGGCTAAATTTATCATGTTTTTTGATAGAGTTATGGAGAGGATT
>M00285:128:000000000-BF978:1:1114:6142:17454_1:N:0:46
GATCTACACTCTTTCCCTACACGACGCTCTTCCGATCTCGACTACACGCTTTCCCTCCTCGGCGCGCTTCCAAACTGGAA
TACACGCTTTCCCTCCACGGCCAGCTTCCCTACAAGACCTGACAGGCGGCCGGTAGCGCGTAAGTTTGCGCCAGTGGGCA
CAATCGCATGGGTGAGTCAGAGTAGGTGTGACGTGGGCTAGGTGGAGCCGTGGAGTGCACCGGCGAAAAGAGAGACACAG
TGCCAGCAATTCGTGTCTTGCAGCGGGTAGAAGCTGTGAACCAAGTTCAGCGTACCGTC
>M00285:128:000000000-BF978:1:1114:21073:17455_1:N:0:46
AAGCCACATAAATAAACAACAGGTCAATGAACTCAAAGGCTGGTCAAAGTGTAAAGCATTAGGGTGCATCCCGAAGAAGG
ATATTGAGGTAGGAATACCGAGAGGGTATTTGAGAGCATTGGTTTGTTATTGTCACCTACACAGAAGTCCGTTCAAGAGT
CTGGCAAC
>M00285:128:000000000-BF978:1:1114:21297:17456_1:N:0:46
AGCCTCCCTCCCTTCGTTTTTTTCTGCAGCATGATCTTTAAAATCTAAAATTTACCTGTCATCTGCCCAACATCTCCTCC
TGTGGCTCCATGTTAAATTTTGTTTGATAACATTTCTCCAAATTACCCTAAATAAATGTGATGTGTATGAATTTGTGTCT
GTAGACTCACAGAGTCATAGAATTATACAGCATAGAGACAGACCCTTCGGCCCAACTGGCCCCTGCCGACCAAGATGGCC
CATTCTTAAATCAAATTGTAAGTTTACTTGATGGAGTCCACTTGCTTCATTCGGAAG
>M00285:128:000000000-BF978:1:1114:7242:17456_1:N:0:46
GACATATTCATATTTGGTACCAAACTATTCTAGTAACCTGTTCTCTTTCAATATTCTTGTGAGAATCGCTTGATTCACTG
GAGTTTATAATGTTGACTGTGCCAATCTGCAATGGGTCTGCCCATCTTACTTAAGTGGCTAAGGAAGCTGAAAGATTGGA
GGATAAACTTCCAAAAAGATAAGCTTTTGAAACTCCAGTCCAGTCAATAATCAAGCCAATAATTAAGCCAATTCCTGATA
GTGATCTAATAAACTGTGTTAAGTGGAAATGAAGGCAGAGATTTGGAAGGAATATAGGCC
>M00285:128:000000000-BF978:1:1114:13088:17456_1:N:0:46
TTTAGATACATGAAGACAGATACTGCCTTTTTGAACTACATTTTAAAACATAAGTAATTTACAAAACACATGCATGTGTA
ATTTGCTCTGTACAAGTCCTAGATAAAGTGCAATCATGTTCTCCTGCTTATCTCAACTTGATTGACAGGCAATTTTTTGT
TTCGATGCTGTTGGAACAGGAT
>M00285:128:000000000-BF978:1:1114:15879:17459_1:N:0:46
CTCGTTTCACCAGTTGCTTCTCTGCAATATAAGGAGCACACTGGAGACTGAATAAAAAACTTCCACAAACTTTTTTTTTT
AACTTCATGAGCAATGCTTGTGGCTAAATATTGACCACTGCACAAGGATTAAATGGGCATCTTCAAAGGCTATAACATTC
TTACAAACTTGCCATTTTAGACTCGATTCAT
>M00285:128:000000000-BF978:1:1114:2527:17459_1:N:0:46
GTTCGGTACCACTGCTGCGCAGAACTTACCGAGCAGGTCTCCTGAGAAGTTGACAGGCAAGACTATCCCCACAGAGAGAA
CACCAATGACGACCAGCAGCCCGACAATGTGGCGCTGGAAGGACAGGTAATGGACGGCATCCTCGCCACATTTCTCTCTG
ATCTCTTCATCTCTGTGAGAAGTAGAAACAAACGCAGGTAACAGCTAAAATCCATCCCA
>M00285:128:000000000-BF978:1:1114:16022:17461_1:N:0:46
AGGAGATTGTTGATCCGCTGGTGATGATCTTTGAGTCCTCATTGTCCACGTGGATGGTGCCGGAGGATTGGCGGGTAGCG
GATGTTGTTCCCTTGTTTAAGAAAGGCAGTAGAGATAGTCCGGGAAATTACAGACCGGTGAGTCTCACGTCTGTGGTAGG
TAAGCTGTTGGAAAGGATTTTAAGGGACAGGATCTATGAGCACTTGGAGAGTCATGGACTGATTAGGGACAGTCAGCATG
GCTTTGTGAAGGGAAG
>M00285:128:000000000-BF978:1:1114:6406:17465_1:N:0:46
ATTGCGAACAGGTATTGCATCCAGAGTATTGCAATCAGGTATTGCATCCAGAGTATTGCGAACAGGTATTGCATCCAGAG
TATTGCAATCAGGTATTGCATCCAGAGTATTGCAA
>M00285:128:000000000-BF978:1:1114:21920:17467_1:N:0:46
ACAGATTTACTACTCTATTGGAAAAGCAGTTCCTCCTGATCTCTGTCCTAAATCTATTCCCCCAAATCTTGAATCTGTGG
CCCCTGGTTCTAGTCTCATCCACTAAGCAGTTATAGACTGTATTGCTTGCAAGAGAGCCTGCTGGCATTTTCTCAAGACT
ACACCTTGTAGAACCCTTCCCTCTGCCACCAGTCCCTCCTTGGATAAACCCAAACAGACAAGAGATTCACATGTAGGGTA
CAGTCTATGGAAAAGGGGTAAGCCACTTAAGACTCAGATGAAAAGAAATTGCTTCTCCC
>M00285:128:000000000-BF978:1:1114:27012:17468_1:N:0:46
ATCCTGAAGAAGTAGAGGCACTGGTGAGCTTTCTTGGCCGTGGCATCTATGTAATTTGACTAGGACAGGCTGTTGGTGAT
GTTCACTCCAAGAAAGTTTAAGCTCTCAACCCTCTTGACCTCAGCACCGTTGATGTAGACAGGTGCATGTACACCACCCC
TCTTCCTGAAGTCAACGACCAGCTCTTTTGTTTTGTTGACATTTGTATGATTCTAAGATCCTCTATGAGGTGATTCAGGG
GCAGGGCTCTCGTCTCCCAGTCAGGAGTTGGTGGGTTCAAGTCCCACTCTGAGTAAGAA
>M00285:128:000000000-BF978:1:1114:16317:17468_1:N:0:46
TATCCTCAGACTCAAAGGAGCTGGAAACATGGGCCTTGTTCTCATCTTTACCCTTCTTCCGAGACATGGTTTTCCTTTGG
ATGACTTACAGGATGAAGATTCTGGATTCTAAATATAAAAGAAATAATTTTGAACTCTCTCCTCCTCAAAACTTAGATGC
AGTCAAACTGATCACCTCTTTATGACCCAGAAAATAAATTACATACAAGAAACAGAGTTAAGCTGCCTTCTTTAAACTTA
AACAGCTTAAAGCAAGCAGCATTTTGTCAAGAAAAAAAAATACATAAACAATAAACTCAC
>M00285:128:000000000-BF978:1:1114:21938:17469_1:N:0:46
CCACCTTATCTATGCCCCATAATTTAAAGCATTTCTATAAGGTCGCCCCTCATTCTCTGGCTTTCCAAGGAATAAACATC
TAGCCTGGCCGCCCTCTCCCTGTAACTCAGGCCCTTTAGTCCTGGCAACATCCTCATAAATCTCACCTATCCACTGCCTG
TGTGTGCTTGTGCTCCTCCCCCTCCCTGACCTTCTTACTCTGGCTTCTGCCCTTTTCCTTTCCAGTCC
>M00285:128:000000000-BF978:1:1114:25763:17469_1:N:0:46
GGTCAGCACTATACTTGAAAGAGTGTTCAGATCTTTTTTTATCTTTATTTATACAGCACAGTAACGGGCTCTTCCAGCCC
AATGAGCCCCGCAGCCCAATTACACCCATGTTAAACCACTAACCCGTACACCTTTGGAATGTGGGAGGAAACCGGAGCAC
CCAGAGGAAATCCACACAGTCATGGGGAGAACATACAAACTCTTTACAGACAGTGACAGGAATTGAACCCCGATTGCTGG
CACTGTAATAGTGTGACACTAACCGTTACATTACCATGCCTGCCCTCTTTATTACATT
>M00285:128:000000000-BF978:1:1114:15746:17470_1:N:0:46
CAGGTACTCTGCAGCAAGTCTGTATCAGGAAGGAAGGAAGTGTTAAAAAATATTGTGTCCCAGAGTATGATAAGATCTAC
CCCACGATGCTATGGGAAGTAAGAGGAGATTGCTGGGGCTCTAACAGAAAGTTTTGCATTTCATTAGCCATGGCTGAAAT
ACCAAAAGAATGGAGGATAGCTGATGTTATTCTCTTATTTGAAAAAGGCAGT
>M00285:128:000000000-BF978:1:1114:26019:17472_1:N:0:46
GGACAGCCGGTAAGTTTTTCACAGGGTTGAAAAATATCAGATACCAGAGTTAAAAGTTGAGAGGCGGCAAACCGGAGAAG
ATGTTTGCTGTAGGTTTTCTTCACACAGCGGGTGCTGAGTGCTTGGATTGCTCTGCCGGTTGTTGCTGTGGAGGGAAATA
CGATTAAGACACATGGATTTGCAGAGAGTGGTTGAATATGGACATTGTGCAGGCAGAAAAGATACGTAGAATTTAGCATA
TATATAAAAAAAAACAATGCAATAACACCGCCACACCATCGTGGGACGAAGGGAAAGTTC
>M00285:128:000000000-BF978:1:1114:28410:17472_1:N:0:46
TACCCATTACATTAATCAATTTTTCAAAAATTCAAATCAAATTGCTAAGCATAGACTACCTTCCCCAGATCCAAATTGGC
TCTCTGTAAATTGCAGAAATTTTTCGAAGTGTTGAATCACTCTGTCCTTAATTATAGATTTTAATAATTTCCTGACAGCA
GATGTTCAGTGAACTGTTTTGTATTTTGTTGATTTCTCTCCCTCAATCTTCTTAAATTAGCAGAGTTTTCGAATCTGAAG
GCATGGTTCCTGGATTGAGAAAATATTGAAAAATTATAGTTAGTATGAATACAAGGTTCT
>M00285:128:000000000-BF978:1:1114:24094:17472_1:N:0:46
GGTGTCTAGGGCTGGGGCAGTCAGAGAGAAGTGGATTTATTCCCGTAAATGAAGCTGTGATGTGTGGACTCACTGTTCCA
GTCGATGCAAGACCTCAATCAATATCAGTAAATAACTAAAAAAAAATAACTCTGTGATGTA
>M00285:128:000000000-BF978:1:1114:17307:17472_1:N:0:46
GTTGTTCTTCCTGTCTCTTCCTATTCCTGTTGTAAGCTGATATTTATTATTCTAAAAACAAACAGCTTACTTCTGTAAGC
AATGTGCAGAATACAAACCTCATTCTCTCCTGTTGTAATAAATTTAAACTTTTGCTTCAGAATGTAGTTGGATGTCTCTT
CATAATATGAAATATTGGCCGTCCTTCTTGGAAAGAGATCGGCGCAGAATTCCCTGAATGGACTTTGTTCACTGCCTCCC
TTTATTTCACCTTCATTGGGTC
>M00285:128:000000000-BF978:1:1114:12803:17474_1:N:0:46
TGTGCTTTAATGGAGCAGCTAATTTGCACACAGTAAGTTCACATAAAAAGTAATGTTACTGTATTCTGGTGTAGAATTTC
TTCAATGCCTGCAAATCTACATTTAATGACTACATAAAAATTCAATGAAACCTGACGCTCTAGGCCTCTGCCATTACTGA
ATCGCCAATACACAAGTAAAGGCCGTTGGTTTGCATGTTTGACCAGTTCGGAGCACACAAAGGAAATTAGGTGGCTCTGC
TTCGCTGAGGGTAGTTGGGGGTGGGGAGAGATGTTGTGGATTGGTGGCGGGAGGATACGT
>M00285:128:000000000-BF978:1:1114:19961:17478_1:N:0:46
CGATGAAATCACCACTGCCCTCTGTGTGCCAGCACAGCCTTTAGTTGATTAAGTAAAAGGATATTTGAAGATAAAGACCT
GAGTCCAGGGCACAAATCTTATGGTCCACTGGGGCAGTGGTAGTCCCTGCCCTCATATGCTTCTGATACCTGGATAATCT
ACAGCAGGCATCTCAAGGCACTCAAAAAAATTTACCACCAATGCTGTCACCACAATATCCTACTAATTCATTGGAAAGGT
AAGCAACCCAAATTCAGTGTTCTCTTCCAGGCCAAGACCTGTCAGCATTAAGACTCTACT
>M00285:128:000000000-BF978:1:1114:5817:17478_1:N:0:46
GATTACCATGGATAAAGTCTGGCCATTTACCTGCTTCTGCTAATCGTATGACTGCTTTTGTTACATTGATGGCCAAACGA
GCCATCCTGCTCAAATGGAAGGATCCAATACCCCCTACCACTTTTCAATG
>M00285:128:000000000-BF978:1:1114:25294:17478_1:N:0:46
TAGAAAGTGGCAAATCAATGTATTTTCGTTTTGAACGCTGTTTCTGCAAAAAGGACTTTCTTCTGTTATATCTTAAATTA
ACTATTCAGGTTGAAGAGGCACACTGCAATAGATGGCAACAATCGATTCAAGCCCACGCAATACATGGATTGCAATTGTT
TTCATCAAATTCCTTCATAGGCTTAGTGTAGAAAGTGGCAAATCAATGTATTTCCCTTTTTGAACGCTGTAATTGCAAAA
TGGAATGTATTTTG
>M00285:128:000000000-BF978:1:1114:19242:17479_1:N:0:46
GTATTTCATGCTGCTCAGTCGTTTGGTAACAGTTATTTAAGTGTACCTGTTACTCCTGAAAAAGCAATCACAAATATAGC
AAGAGATTTCCTATTTGGCTAAAACAGCGTTTTATAAGCGAAATCCATTGATTTACCACTTTCTACACAAAACCCATAGA
GTATCCACAGGGAAACAATTGTATTGTATGTATTTCATGGTGCTGAGTCGATCGGTAACAATTATTTAAGTGTACCCTTT
ACCA
>M00285:128:000000000-BF978:1:1114:11439:17480_1:N:0:46
CCAACTAGCTTCAAAACCTGTGCCTCTGTACCTCCCTCTGCAACTGGATCCTCGACTTCCTTATCAGGAGACCACAGTCA
GTGGGGATCGGTTGTAACATCTCCTCCTCACTGACAACACAGGCGCACCTCAAGGATGTGTGCTTAGCCCACT
>M00285:128:000000000-BF978:1:1114:11848:17480_1:N:0:46
GGGGACCAATTTTGAACCTTACCATCATTTACGTCTTCATCTACTTGTAGAAACCCTTCGGGTTTACCTTCACATTATCC
GCCAAAACAACCTCATGTCGTCTTTTGTTTTCCTTCCTGATTTCCTTCTTTAGTATTTTCTTACTTTTTCTATACTCGTC
AAGTACCTCTTTTGTTCCTGGTTTTGTCTGTACCTGCTGCACACCTCTCTCTTTTTCTTAACCTGAGAAACAATTTCCCT
TGAAAACCAATGTTGCTTATGGTTGTTA
>M00285:128:000000000-BF978:1:1114:6540:17481_1:N:0:46
GCACTTAATAAAGTTTCTAATGGAATGCTTATGGAATTGGGTCGCCCGGAGAAGACCAGAGGGTAGTGGTAGTTGGAACG
GCTTCTGCCTGGAGGTCGGTGATGAGTGATGTTCCGCAGGGATCTGTTCTGCGGCCCCTTATCTTTGGGACTTTTTTGTT
TTTAAATTACTTTGTTAAGAGGCGTATGGACTGTTGGCAGGTCGGGGTATTAGATTCAAGAGCGGTGAGGTGATGTCGCA
GCTCCATGGAACTCTGATCAGATCACACTTGGAGTATTGCATTCAGTTCTGGTCGCCACG
>M00285:128:000000000-BF978:1:1114:14370:17482_1:N:0:46
AGTATGGTGCCTATTTAATTAAATAGACACATCCTCTAACTATTTAACTAATTTTGATGCCTTTCTTAAGACAGTCCCAT
ACTATGGGACCTGTCCAAACCCTTCTTATCACAGTCTGCAGACACACTTCAATTTACTTCATTGCATTTATTAATCTATG
CACTCCCCCACAGAAACTGTGCTAGTCCTTGCCCAAAGTACTCTCATGTGTACATACACTTCATACTAGGTGAGTACAGA
TGTGCAGAGAGCATAGGAAAGTGTTAGGGGAAGGAGGTAAGAGGCGAGTCTAGCCAGTGG
>M00285:128:000000000-BF978:1:1114:6333:17485_1:N:0:46
CCCTGTCTGTGTTTATATTTCCTCCAGAAAGATCATCGAGTCTTTGCCATCAACTCTGAGCCAGTACCAGC
>M00285:128:000000000-BF978:1:1114:18705:17485_1:N:0:46
TCTTTTCCATCACTATCTTAAAACTAATAGAATTACAGTTGCCGGAGCCAAAGTGCTCCCTGACTGCCATCTCAGTTACA
TGCCCTACCACATTACCCAGGAGGGTGTGCAGTATTACACCCTCTCAAGTAGGACCTCTATATATTAACTGAGGAAAGTT
TCCTGGACACACTTCAAATGCCACCCCATTCAGG
>M00285:128:000000000-BF978:1:1114:2699:17486_1:N:0:46
AACACATGCACAAAGCATAACATTTTCAGTGTATTTTACAGTAAGGAGTGTATGTAAGTACCTGACATTTTCATTAGTTC
AATAGACTCCCTCAACTGTACTGAGCAGTGCAGCATCGGGAGCACTATTAATTCAATGGCACTGACATTCCACATTGAAC
TCT
>M00285:128:000000000-BF978:1:1114:8761:17487_1:N:0:46
GGTTAGGTGAGAAAGCCCCTAAGATATTGTAAATTGTAAGATATTGGGGTAGCACCCCAGGGAGCCACACAAGTGGCATC
GGGGCTGTGTTATTTTTATATAATTGATCTGTACACGAATGTAAAGGTTTGCACTGTTTTATTGTAAATAGTTTTCTTTT
ATGATGAATACAGTTTATTTTGATATTAAAAAATCCCCCAGGAAAAATGCAAAATATCTCATTAAAATCAAGTCCAGCAC
TGGATTCCAAGAATATGTAGCCTCTTGCTT
>M00285:128:000000000-BF978:1:1114:5076:17488_1:N:0:46
ATGGATCACTCATCACTCCTATAATGCTGTGTGCTGGCATCTTAACTGGCGTAGTTGATTCTTGTCAGGTATCATTTAAC
CCTATTTACCAACTGGGCAAAAATCATACAGATTCTGTGGTTCATTGATGGAGACATTGAATAACAACAGTA
>M00285:128:000000000-BF978:1:1114:28340:17488_1:N:0:46
TTGTCTTGCATACCGTTCATACAGATCAATTCATTACATTCATACCCAGTGCATTGATGTAGTACATATTTATCCAGGTT
ATTAATCTAGATTTTTAAAATTTAGAACACATTACAACACTTACAGAAGGACAAAGTGAACATTAGCTGTTACTAAGGAA
CAAAAATCTAATTTTCACTGTGATTGGCTTTGGCGCGGCACTGTTGAATGATGCTTTTCATCAAAGGTG
>M00285:128:000000000-BF978:1:1114:28157:17488_1:N:0:46
TAAGGAACTGTCGACATTTCAGGCCGAAACCCTGCATCAGGATTTCTGATGCATCAGGACACCTAAGGCAGGGTTTCCAC
CTGAAGCATCGATAGTTCCTTATCTCCCACAGATTCTGCTCCACCTGCTCATTTTCTCCAGCAGGGTTGAAAGACCACCC
ACAGTTAGCTAGGCCCAATCTTGCCTCTTTAATCTAGATGATGGTTTGCCTGTTGACAAAATGGGAGACTGAAATGATAC
AAGGACATCTGAGAAACGAACAGGTACAGGCTGTGTCCAGGCAACAATTGGGTTCCATTT
>M00285:128:000000000-BF978:1:1114:11676:17489_1:N:0:46
CTGGTGAAGTGGTTTGTAGTAGGATCAGAGTCATTAGAGGAGAAAAATATGATGGAGGAAATCAGCAGGTCAGGCAGAAT
CTGTGGAGAAAAGCAGGCGGTCAACATTTCATGTCAGGACCCTTCTTCAGGACTGAAGATAGGAAAAGGAGAAGCCCAAT
ATATAGGAGGGAAAAGCAGAGCAGTGATATGTGACTAAAAGGGAGGAGGCAGGGTGGACATAAGGTGGTGGCAGATAGAT
GCAGGTAAGAGATAGTGATAGGCAGGTGTGGGGAAGGAGGAGAGAGCAGATCCACTGGGG
>M00285:128:000000000-BF978:1:1114:22436:17490_1:N:0:46
GGAACTTGGAGTACAAGGACATAGTTCCCTGAAAGTGGCAAGGAAGGTAGATAGGATGTGGAAGAAGGTGTTTGCTCAGG
GCATTGAGTGTAAGTGTTGGGACATCATGCTACAATTGTACATTAAATTTAAATTTTATTTACAGCGTGGTAACAGGCCC
TTTCGGCCCAACGAGTAGATCGGAAGACACACGTCTGAACTCCAGTCACTCCGCGAAATCTCGTATGCCGTCTTCTGCTT
GAAAAAAAAAAACACACACACAAGAAAAACTCGCGCGCAAGGCCGTAGAAGAGACAAGCC
>M00285:128:000000000-BF978:1:1114:5847:17490_1:N:0:46
CAAACTCCTTTCAGACAGCTGCGGGAATTGAACCCGGGTCGCTGGCGCTGTTATAACGTTACGCTAATCGAGACTGCAGA
GGCTGGAATCTGGAGTGAAGAGTGAGCCGCTGGTGGAACTCAGTGGGTCAGGCAGCATCTGTGAGGGGACATGGTCCACT
TCCCTCCATAGATGCTGCCTGATCTGCTGGCATCTTCAAAAAAGCCT
>M00285:128:000000000-BF978:1:1114:11359:17491_1:N:0:46
NNNNNNNNNNNNNNNNNNNNNNNNNNNNNNNNNNN
>M00285:128:000000000-BF978:1:1114:26159:17494_1:N:0:46
CCAGTCTATCTCGCCATGGCCTTTGCAGCCAACATAATTAAGGACCCATCCCACCCGTGTCATTCTTACTTCTCCCCTCT
CCCAACAGTCAGAAGTTAAAAAACCTTCAGAGCACATACCACCAGGCTCAAGACAGCTTCTTCTCCACTTTTGTCAGACT
CTTAAACAGACGTCTCATATGACAAAAGACAAACTCTTGATCTCCTAATCTACCTCCTTGTGGCTCTTGCATTTTATTTG
CCTACCTGCACTGCACCTTCTCTGCAGCTCTAACATTATATTTTGCATTCTGTTCCCACC
>M00285:128:000000000-BF978:1:1114:11265:17494_1:N:0:46
CCCTGCACAATCACCTGCCTGACCTCTCTATCATCCGTCCTGATCCTCTCTTTGTATTTCCCACATCAATCATCTCTTCC
ACACTAACACCTCTCACTTAATTATCTCCTCAACTCACTTCCTGTGTGATTTCCGCTGACCACAGTAGTGAATGACTGCA
GAGGAAGCTTCAGTTCTATCTTGGCCCTTGCACAGTATGAGATATTGGATCCTCCCATTCAGGATCCCTCTCTTTCAGCT
GAGCCATAAGTATGACCCTCTGGAAAATGTGTCCATCACTGTTGCAGTAACAATGTCTGT
>M00285:128:000000000-BF978:1:1114:21670:17494_1:N:0:46
GACTAACCAATTTTAGAGAGTTTTTCAAGGAGGTTACCAAGAAAGCTAATGAAGGAAAGGCGGTGGACCATGTCTACATA
GACTTCAGAAGGCCTTTGACAAAGTCCCATATAGGAGGCTAGTCCAGAAGGTTAAGTTACTTGGCATTCAGGATGAAGTA
GCCTATTAGATTCAACATTGGCTTAGCAGGAGAAGCCAAAGATGGTTGTCTCTCTGACTGGAGGCCTGTGACTAGTGGTG
TGCCGCAGGGATCGGTGCTAGGTCTGTTGTTATCATCTATATTAATGAATTAGATGATA
>M00285:128:000000000-BF978:1:1114:14518:17494_1:N:0:46
CTATTCCATACAATGTTCTTTTCTCCATTCTATTTCTCTTTTCCATAACTGTCAGCAAGGAGGGGGGGAAGAAATAAATC
CACTGTTTACACTAGCATTCTGGGCACAGTGGAATCAAGGGAACTTGAGTAGTTCTATGACGAGCCGCAGATGTCAGACG
CCAGTTAGGTATTGCAAATGTTACATTGAGAAAATAGGAACAATGATATAGCTGAAAAATATGATGAGGAAGGA
>M00285:128:000000000-BF978:1:1114:19511:17495_1:N:0:46
ACATTCCCTCTTCTCTCCTCTTCCATCCGGTAGAAGATACAGGAGCCTGAGGGCACATACCACCAGACTTAAGGACAGCT
TCTACCCCACTGTGATAAGACTATTGAATGGTTCCCTTATATAATGAGATGGACTGTGACCTCACAATCTACCTTGTTGT
GACCTTGCACCTTATTGCACTGCTCTTTCTCTGTAGCTGTGACACTTCACTCTGTACTGTTATTGTTTTTACCTGTACT
>M00285:128:000000000-BF978:1:1114:14680:17496_1:N:0:46
CTGATTTGATGAGCTACCCATTATTCCTTTTCATTCTCCTGCCTCAAAGCCGGTTTCCTAACCAGAATAATAAATTGCTT
TAAATTCCACAAGGTACAGTTACACAGAACTTCATTAAATCATCTGTGGAAGTCCATATAAATAATACCAATTGCATTGA
TATTCCTCTGTCTATTGTTTATACCTCTTCAGTAGTATTCAGTCACCTTCCTCAAGCAAGGCCAGCTCTTCACTAATCCA
TGCTGACTTTTTTTCTGGGCAAAGTTGTCTGCAGCAATATTTCTTTATTTGTTCCTGGAT
>M00285:128:000000000-BF978:1:1114:26989:17497_1:N:0:46
AGAAGTAAAATCCTCCACTTTCAATGATTTTTATGTACTGATAAATATGTTAAATAGCTTGGCTTGTGCACACAGCCTTC
ATTCATTTCTGCAGTCTTGAACGACTTTATTTTGGGAAATATTTAAATAAGACTTATTGGTAACACTTTGTCATTCTGTA
AATTATGCTCTAAACTCTAATGTTAATATAAATTATAATTAATTCATGATGGCTATAAGGATGCTTTCTCTCTCTCA
>M00285:128:000000000-BF978:1:1114:7122:17498_1:N:0:46
GGAGGGAAAAGCAGAGCAGTGATAGGTGGACAAAAGAGGGGAGGCAGGGTGGGCACAAGGTGGTGATAGGTAGATGCAGG
TAAGAGATTGTGATAGGCAGGTGCGGGGGAGGAGGAGAGAACAGATCCACCTGGGGATGGCCAAAGGTAAGGAGGGGCAG
GAAAAAGAGAGGGAGGCTAGGAAAGGGAAGAAAAGAAGATGAATGGTTGGCAGGGAAGGTTTAGCAGGAAGATTGTGGGG
ATTATTTAAAGTGGGAGGCTGCAAGGTTACAAGACATGAGAGACGAGGTGCTGTTCCTCC
>M00285:128:000000000-BF978:1:1114:4763:17499_1:N:0:46
CTAACCCTAACCCTAACCCTAACCCTAACCCTAACCCTAACCCTAACCCTAACCCTAACCCTAACCCTAACCCTAACCAT
AACCCTAACCCAAACCCTAACCCTAACCCAAAACCTAACTCAAACCTTAACCCTATCCTAAACACTAACGCAAAACCTAA
CCCAAACCACAACCGTATTCTTAACCCGAACACAAACCCTCTCCATATCCAGAACCTTAAGATTCACCACAACTACAACC
TAACATGTAGATCACTCAGTAACCATTACCACATAGATTACATGTGCAACTTCAGTTTAT
>M00285:128:000000000-BF978:1:1114:7527:17501_1:N:0:46
CCTATAGGAGTCAAAGATGTTTTCCATAGTCTTCCGAAACCAGCTGACCAAAAGATAATGTGAATCCTTAATTTTGTATA
AATAGGAATAACTGTAACCGTAGGTTTCATCCTGATCCAGGTCTTTTCCCTAGAGTGTATGGC
>M00285:128:000000000-BF978:1:1114:17939:17503_1:N:0:46
TTCTCCCCGTGTCTGCGTGGGTTTCCTCCGGGTGCTCTGGTTTCCTCCCACATTCTAATAAAAAGACGTACGGGTAGTTT
AATCTGGGGTGTTTAAAATGGGCGGCGTGGACTCATTTGGCCGAAGTGGCCTGTTACCACGCTGTAAATAAAATTAAAAA
AAAATTAAATTAAATTAAAACAGAGCTAAGAGGAGAGACAAGTCTTGTGTCGTTGTCGTTGCTGTCCATCGAGGTCGAGG
ATTAGGTTCTTTGTTCCGTTGATCTGTTTATGATCTCTCAAGTGGCTTATGATTCCAACC
>M00285:128:000000000-BF978:1:1114:3226:17503_1:N:0:46
GATCTACACTCTTTCCCTACACGACGCTCTTCCGATCTCAACTACACGCTTTCCCTACACGACGCTCTTCCGATCCAGAC
AACCAGCGTTCCCTCTCCGACTCTCTTCTCACAAAGCCTCGAAAAAAGTCGTCTAAACCCATGTTCTCTGCACAAGTGAC
CCCACCATGCTTCCAAGCACTCGTGCGCACTCATCCGCATCGCACCCCCAAAGTCGACAACGCAGGGTGTTCACGCGTTG
ATCGCCAGTTCTACTCGCGCCCCAGAAATCCCGCCTGTGCTACCTGCGATACCCGTTGTC
>M00285:128:000000000-BF978:1:1114:2711:17504_1:N:0:46
TTGGGAGGTCGAATGTCAGCAGGAAGTATATCGTAAATGGCAGGACCCTTGGGAGCATCGATGGTATCTTTAGGTGCAAG
TCCATAACTCCCTGAAAGTAGCAATAAAAGTAGACAGAGTGATAAAGAAAGCATGCGATGTGCTTGGCTTCATCAGCTGA
GGTGTTTAGTATAAAAGTCAGGAAGTCATGTTGGTGCTTTGGCCACA
>M00285:128:000000000-BF978:1:1114:6388:17504_1:N:0:46
GCACTAGTTGCCAGAGGATTGGTCAACCTTGAAGATTTAGTTTTGTTCCTAGCTGCTTAGAGTGGTCTACTCCAGAGCAG
TCCTGTGTTCTCTAGTCCTGCTTGAAGATTCAGTTTCTGTTGGGATTACTACTCAGATCTCCG
>M00285:128:000000000-BF978:1:1114:18310:17505_1:N:0:46
GAAGGGCCACATATAGTCGACCCCAATCAGTTATTGAGTCATTGCACTTGAACAGATCATCTCCATCCCTCCCAAATCCC
TTGGTATGTCCCTCCACATGTTAACAGGAACCTACACAGCCCCCACAACCAGACCATGGGAAGAAATACACATTCAAGTT
GTTCTTTGCTATTCAAAAAGTGCTGCAATTTTGCACTTTTAAATTTAAACCCCAAGGCAAAAAAAAACTTGCATCCTACA
GTAAATCCATCTGTGAAGTACAGCTCAAAAAACGGCAATTAAAGTCATATTGCCCCAGA
>M00285:128:000000000-BF978:1:1114:29032:17507_1:N:0:46
TACCTAAAAGGGAAGGTTCAATGCTCCAACCATGCATTGAATGAGTTTTTTTTTTAATTTAGCTGCAGACAAAATGCCAA
CTTTTATTACCAATGCCTAATTAACCTAGAGATGGTGGTGGAGTCACTTTCTTGTATTGCTACAGTCCTTGTGATGATGC
TCCCACAATGTTGATGGAAACATATTCAGTGACATTTCTGAGTCAGAATGGTCTGCAACTTGCAGTGGAACCTGCAGGTT
G
>M00285:128:000000000-BF978:1:1114:26348:17507_1:N:0:46
AAAGGACAGCAGTTGTTGTGTATGTATTCCATGCTGCTGAGTCGTTTGGTAACATTTATTGAAGTGTACCTCTTACCCCT
GAAAAGGTAATCTTGATATATCACCAGATTTGTTACCATGCAAAAACAGCGTTTTTGAAGCTAAAACCATTGATTTGCAA
GTTTCTTCACAAAACTCATGGAGTATCAACAGGAAAACAGTTGTAGTGTATGTATTTCATGCTGCTTAGTCCTTTGGTAG
CAGTTACTTAACTGTACTTCTTACCCCTGAAAAGGTAATCTTGATATATCACCAGATTTC
>M00285:128:000000000-BF978:1:1114:8616:17510_1:N:0:46
TTACAAAACATTAAACATTAAAAGCTATGGAAGTTAAAATTAAATTAGTATGCATATTAAATTAAAAGTTATTTTTGAGT
CTGCTCTTCCTTCATCCTTGCACTTCATTCCAGATTGCAACAGCTCCACCACCAGCAATTTAGTGTAGCAGTTACCGTAA
TGCCATTACAGTG
>M00285:128:000000000-BF978:1:1114:16388:17512_1:N:0:46
AGTTATGGAGCGATGTCGAGCAGGTTGGGACTTTTTTCAGTGGAGCATAGGAGAATAAGATGTCTTTATTAGTCATATGT
ACATCGAAACACACAGTGAAATGCATTTTTTGCGTAGGGTGTTCTGGGAGCAGCCCGCAAGTGTTGCCATACTTCTGGTG
CCAACATAGCATGCCCACACCTTCCTAACCCGTGCGTCTTTGGAATGTGGGAGGAAACCGGAGCACCCAGAGGAAACCTA
CGCAGACACGGGAGAATGTACAAACTCCTTACAGACAGCGGCCGGAGTTGAACCCAGGTC
>M00285:128:000000000-BF978:1:1114:11136:17512_1:N:0:46
GCTGTTGTTGAATTCTGCTGCCTCATTCATAACTCCACACAGTACTGCAGGTGTTATATATATCATGGCCTGGTGAAAGT
TCACTGGTGTTCATATTCTCCTGGCTATACATCCCAAGACTAGGTAAGTTTTGTTTTGCTGCTGAATCAATAAATCTATT
GATTTATTAAGATTACATGGAATGTATAGTCAGAAACGCCATTTGGGTCCAATTTGCTCCACTCAAGTCTTCCATCTTTC
TTCACCTAAGTCACATCTGTGGACCCACCATTCCCTTTATCCTTAGACTCATTCACCCTC
>M00285:128:000000000-BF978:1:1114:11576:17512_1:N:0:46
AGACATTTAAATAGAAGCAGAAACTGCTGGAACCACTCAGCAGGTCAGGTAGTGTCTGTGAGGAGAGGACCAGACTTAGC
ATTTCAGGTCAAAGAGCCTGTTGAATATTTCCAGTATTTTCTGT
>M00285:128:000000000-BF978:1:1114:13159:17514_1:N:0:46
TTGCACGCTTCCAGCGCCAACATAGCATGCCCACAACTTCCTAACCTTTGGAATGTGGGAGGAAACCGGAGCACCCGGGG
GAAACCCAAGCAGACTCAGGGAAAACATACAAACTCCTTACAGACAGAGGCAAGAATTGAACCTGGGTCACTGGTGCTGC
AATATGCTAACTGCTATGCTTCCGCTCCCGGGCCCAGGTCATTAAATTAACGATGGAAAGAAGAATGGATCAGATGCATC
CTGTTTACCTAACTCTGGAATGAATGACCTCAGAACCATGAGGGG
>M00285:128:000000000-BF978:1:1114:26575:17517_1:N:0:46
ATAGCAGTATATCCAAAAAATGTTCAGATCACTCAATCCAGTCTAATTTATTGTTTAATAAAATCAGTTGCAATGTCACC
GGATTTGCAAGGCTTTTTTTTTCTGGGTGACAAACTGGTGTAGATTTCAGTAAAGTTCACTAATTTTTCAGGCCATTACT
CTCTTGGCCACATGTTTTCTTAAGCGTAAT
>M00285:128:000000000-BF978:1:1114:2746:17519_1:N:0:46
GGACGAGCACCTGAGGACGGTATCTCGCTCCTATGCATATTATGTATGTATATGGTTGTGACAATAAAACTGATTCTGAT
AACACACACAAATCCGTCAGATCGCCGACCACTGCTTCGCTACATTCGTGAGCAGTGGACACAGACACGGGAAGGTCTTA
CCTTGTGACTTGGTGAAGTGAAGTATCGCAC
>M00285:128:000000000-BF978:1:1114:8988:17521_1:N:0:46
GTTAGACTGAGTACATATTGAGTTTGCTTTGCTCTACAATGACAATTGGACCTTGTGTGTGTGCTAGGTCATTGATTTAC
ATATTAAAAAGTCCTATTGTTGATTGCAGATTGATACTTCTGCTACCAGGCTGGCTGGGCCAGCGAATCAAGGGATAAGG
TGGAAAAGTGGT
>M00285:128:000000000-BF978:1:1114:10659:17524_1:N:0:46
TATTTAAATGGTGAAAGCTTGCAGCATGCTGCTGTGCAGAGAGACTTGGGAATGCTTGTGAATGAATTGCAAAAGGTTGG
TTTGCAGGTGCAACAGGTTATCAATAAGGCAAATGGAATGTTGGCCTTTCATTACTCAAAGGATTGAATTTAAGAGCAAG
AATGTTATGCTGCAACTGTACAGGGTACTGGTGAGACCACACCTGGAGTACTGCATGCAGTTCTGGTCT
>M00285:128:000000000-BF978:1:1114:8478:17524_1:N:0:46
CATAGATGGAAAGGGGTATGAGTTCCTTTGCAGTGGGTATAGGGGGTAAGGAAAGAGGCCAAAAAGCAGGACTGCAAAGG
TAGTAATCTCTGGATTACTCTTGGTGCCATGTGGTAGTCAGGGTGGGAATAGAAAAGTAGAACAGATGAATATGTAGCTG
AGGAACTGGTGCAGGGGGCATGGTTCTTGGATCATTGGAACCTCTTCTGGGGCAGGGGTG
>M00285:128:000000000-BF978:1:1114:8945:17524_1:N:0:46
AAGAACTGGAGAGTTAATGCCTACCTGATTCTTATTAGTATGCTGTATTCATTATACTTAAACATTAAGATATACAGTAT
ACTTCCTTTGTCATAGATCAGTTAAAC
>M00285:128:000000000-BF978:1:1114:17417:17525_1:N:0:46
ATCTCTATGTATAACGACTTTGCCTTAAAATATGCTGTGATTTATAGGCAGCTGGTTACTGCCATTCTTGTCTATTTGAC
CCGAGGGAATAATCCTCACCTGAAAAATAAATTCATTAACACATGCTATAATTGATAGCTACCTGAGGATTACTTGCTTT
GCTGATAGGAATAGGGAGAGTGTTCAGTTGATGAATCCACAGAAACTTGCTGCTGCTGACCACTGGGCTCCTGCAATAAC
AGAACAAATTCAATGATTAATGCTGATATAAAAAGAAGCTTATTACAATGAATTCATATG
>M00285:128:000000000-BF978:1:1114:6085:17528_1:N:0:46
AGCAGACTGATGTAAGGTGCCAAAGTGCTGTAAATTGTCCTTACTTACCAATAATTTGCTCAGCAATATCCAATTTGGGT
TTCACCGGAGCCGTTCAGTTCTAAACCTCATTGTCCCAGCATGGACCAAACAGCTGACATTCAGCAGAGAAGTGAGAGTG
ACTGC
>M00285:128:000000000-BF978:1:1114:20531:17530_1:N:0:46
CTAACCCTAACCCTAACCCTAACCCTAACCCTAACCCTAACCCTAACCCTAACCCTAACCCGACCCCTAACCCTCACCCT
TCCACTAACCCTAACTCCAACAATCACAACAACTTTAAAGCAAACACTAACCCACACCCTAATCCAAACATTCTCAGCTG
CAAGATATTAGAGCAGAAGATGAAACTACACATCACGGCCTACCCAGTCTTGACCGATTATTACTCTGTCATTTTCTAAG
TACACTGATAATATGTTGGAGACTATATCCAGCAGATATTACAACGGCACTAGAGATTG
>M00285:128:000000000-BF978:1:1114:9002:17531_1:N:0:46
CAAGGACCCATATGCGTACCGAGGGCAGAAAGACCCTGTGTAAGGCAAATTCTTACCATTATTTATAGGCTGACAGAATC
CTCTGCTGTCAGGGCACTACAACATAGTCTTGCTCAGGCAGCAAGGGTTGCTATCTTGGTGGACCCTCCATATAAACTGT
TGAAAATAATTTGAGCACTCTGACTGTTAACAGCAAAATCCTTCTTTTATTATCTTGTTAGCAAGGGCGA
>M00285:128:000000000-BF978:1:1114:4751:17531_1:N:0:46
TATTGGGTGTAAAGTTCAGGGGAGATGTCAGAGGGAGGTTTTTCACCCAGAGAGTGGTTGGCGCATGGAATGCACTTCCT
GGGGTGGTAGTAGGGGAAGTTACGTTGGACAGGTTCAAGAGATTGTTAGATAGGCATGTGTAAGAATGTGGAATAGTAGG
ATATGTGGGAGGAAAGAGTTAGATTGTGCGACGTTTGAAGGACGGCACAACTTGGTGGGCTGAAGGGCCTGTTTTGTGCT
GTATGGTCCTATGGTTCACCTTGTTGGAGAATGTT
>M00285:128:000000000-BF978:1:1114:16866:17532_1:N:0:46
AAACAGTTTGTTAGCAGCAATATCCATTGATTTGCCACTATTTACACTAAACGCATGGAGTATCTATTGGAAAACAATTG
TAGTGTATGTATTTCCTGCTACTGAGTCGTTTGGTAACAGTTATTTAACTGTACCTATTACCACTGAAACGTTAATCGAT
GATATATCTACTGCTTTCCAATTTGGCTTAAACATCGTTTTTATGTTAAATCCATTGATTTGCAACTTTTTTCTCTAAAG
TCAAGGAGTATCTACAGGAAAACAATTCTAGTGTATGTATTTCATGGTGCTGAGTCGTTT
>M00285:128:000000000-BF978:1:1114:8605:17532_1:N:0:46
TTGTTATGATGTGCTGTCTAAGATCACAAGATCACAAGATCACAAGATAATGGAGCAGAAGCAGGCCAGTCGGCCCATCG
AGTCTGCTCCAAAGGGAAGGGAGGGTGGGGAAAAAAAATGATAGGGAAAAAAAAAACAAAAAAAAAACACTTACTATTCT
AAGTCCAAATCCCTTCCTTATTTTCATATCTCTTGATATTTTGACCAATTAAATTTCTTTTTATTTCTTTTTTTAATATC
CCCAATTTTCTGTTTTTCACTTATTTTTTTATAAATAAGTTCAAATGTAAAACAATTATT
>M00285:128:000000000-BF978:1:1114:23144:17532_1:N:0:46
TAGGTTATCACATTCAACAACATCTGTTCATATGAGTTTCCAATCTTGTTGCTTATATCCTTCGCTCTGAGTATGTTGTA
AACTGCTGATGTGTGTCTCTTACTTCCCTACAGTCCCACTAGTTTGTCTTCAGATGTCCTGTGGATTTTTTGAATGAAAA
GCAATGGAGATCGGAAGAGCAC
>M00285:128:000000000-BF978:1:1114:22419:17532_1:N:0:46
ATCACGTTTTCTAATGCTGCCACTTCTAAGTTGTGCTTGCTTCAGTCAGAATGATGATATGTGTTCTTAAAGGGATTATC
CCTGCTGTTGTGCACCCATTTCAGATATTGTAGATGGGTATTTTAGCTACCGCACACAATCACCCCTCCGCCACTTTCCA
CAAGCAGTTATGCCACCGGCCAGAGTATATGGTTATGAATTCACA
>M00285:128:000000000-BF978:1:1114:19332:17534_1:N:0:46
GCCCCTTCAATGGAAAATTCTACCTGACCCTAACTGGATGAGTCTAATTCTGTCCGCTCACCTCAGGTTTGGCCGGGCCG
CTCTGGACCTCCAGGGGTGGGCTGCTGGGGCCCCCCAATCTGGAAAATCCTACCTGAACCCTAACTGGATGAGTCTTTTT
GTGAAAGCTCACCTCAGGTTTGGCTGGTCCACTCTGTTCCTTCAA
>M00285:128:000000000-BF978:1:1114:5481:17534_1:N:0:46
AGTCTGGAATTTATTGACATTGATGTGGTGGAGGTGAAGCATCTTGAAACGCTGAAGTTTTTCAGTGATGACATTTGTAC
TCTGTTAGGTTAGAAAATACAGGATTTAAACTTAGTAATGAAGGAATGGCTACATTTTTCCAAGTCAGAATGGTGGGTGA
CTTGAAGGGAAACTTGCAAGTGAGGGGGTGGGAGGGGAATTGGTTCCTATATGCCTGCTGAGCTTCTGCTGCTTGGTGGT
AGATGTCATGAGTTTGGGACGTTCAATTAGATTGTAGAGCTGGATCTTGGCACTGCACC
>M00285:128:000000000-BF978:1:1114:4779:17536_1:N:0:46
TGAGTAGTTTTGGCACTGTAGGGTCAACGTTAGGTTCCACATTGTAGGACATGAGCTGATCACACAAAACCTGATTGGCC
CAGGATGAACTGAACTGCCAGTTGTCAAGTTTTAAATGAAATGTGCAGTAAAATCAACAGGGAAGACTCCTCTAAAATGA
AATAAATAAATAAATGTAAACCATCAAAACTCTACAGAGGATTTTTTAAAAATCAACTGTGTTCTTTGCCTCAGAGCTAA
TCTTGATTAGTATTAGCAATCAGTGTAAAGATGGGTGAAATGTCCCCTTAGTATAGTC
>M00285:128:000000000-BF978:1:1114:26484:17537_1:N:0:46
AGTCAATGTCCATTTACGCTCCAGCGACCTGGGTTCAATCCTGACCTCGGCTGCTCTCTGTTTGGAGTTTGCATGTCCTC
CCTGTGACCGTGTGGCCCTCCACCAGGTGCTCCAGTTTCCTCCCACATCCCAAAGAACTAGGGTTAATTGGCCACTGTAA
ATTGCCCCTGGTGTGTGGGTGAGTGTTCGAATCTGGGTGGGCGATGCGAATGTGGAAAGGATAAAATGGGATTAGTGTAG
GACTAGTGTAAGTGGGTGTTGATGGTCAGCGTAGACTTGGTGGGCCGAAAGGCCTGTTTC
>M00285:128:000000000-BF978:1:1114:24520:17538_1:N:0:46
ATTGGTTTGTTATTGTCACTTGTACCAAAGTACAGTGAAAAACTTGTCTTGCATACTGATCATACAGGTCAATTCATTAC
ACAGTGCAGTTACACTGAGTTAGTACAGAGTGCATTGATGTAGTACAGGTAAAACAGTAACAGTACAGAGTGAAGTGTCA
CAGCTACAGAGAAAGTGCAGTGCAATAAGGTGCGAGGTCACAACAAGGTAGATCGTGAGGTCATAGTCCATCTCATTGTA
TAAGGGAACTGTTCAATAGTCTTATCACAGTGGGGCAGAAGCTGTCCTTAAGTCTGGTGG
>M00285:128:000000000-BF978:1:1114:6930:17538_1:N:0:46
CAATTATTGTCCACCTCTGTGATCTCCTTGAATGCTGCTGCCTTTGGTTTTGAAGCCTTAGAAACAGAGATTAACCTAAA
GCAGTTTTCATGCAGAAAGGTACTCACTGGCCTATATTTTTTGTCTCCAAGACTGATTCTCCAGTTGGTGATGAGGTAAT
TTTCTGCTGCAGTTCTGGGTGGGAAGAGCAGCTACCAGGAGGTAAAGACCACGTTTTCCAGATAATGTTGGGGTGAGGGG
TGTGGAGAAGCTAAAGGAAAGAAATGTGGGTCCAAGGGAGGTAGCAGCTTTCCTTTAGGG
>M00285:128:000000000-BF978:1:1114:19266:17538_1:N:0:46
TTTCTTCCAAGGCTAAAACAGCGTTTTTTAAGCTAAAACCATTGATTTGCAAGTTTCTTCACAAAACGCATGGAGTATCA
ACAGGAAAACAGTTGTTGTGTATGTATTTCATGCTGCAGAGTCGTTTGGTAACATTTATTTAAGTGTAGCTCTTACCAGA
TCGGAAGAGACACGTCTGAACTCCAGTCACTCCGCGAAATCTCGAATGCCGTCTTCTGCTTGAAAAAAAAAAGAAATAAC
ATCGCGTTACCAACTGGTCAGGAACCATCCATTCATCCCGTAAGTATAGCAATGCATGA
>M00285:128:000000000-BF978:1:1114:5500:17539_1:N:0:46
AGGGACTAGTTGTCTGTGGAGTGATACAATTAACAACATTGTGGTGCCATATTATGACATTCTTTCCAAAAGGGAGGAGA
AAAGAAAAAAATATGGATGATGGAGTGTGACCAGAAGTCATTTTCATTTGATTGACATAAACCTTCTAAATCTGTTCC
>M00285:128:000000000-BF978:1:1114:20825:17539_1:N:0:46
GAAGTGGAGCTGTGAGCCACGGTGGCTTTGAAACAGAGTTGGAGAGTAAATGTAATATTTATCTTGAACAATCTTTGCTG
TTCAGTCACAGACATAAAGTCAGATGTGCTCATCTATAAAATACTGCAACATTAAATGAGATACACCGGAGTAATTCTGA
GTTGCATAGCTGTGTAGAATCAGGTGGTAGAACTTCAGATGCCCATTATACTTCACATCTGATTTTCATAGTTTTATGGT
TGAACCCAGTCAGCTTACTGTGATTTGGTTTTTCTAAAATTAACTTAAGTAACCATTATT
>M00285:128:000000000-BF978:1:1114:7110:17539_1:N:0:46
CGGAGCACCCGGAGGAAACCCATGCAGACACGGGGAGAACATACAGACTCCTTACAGACAGCATCCAGAATTGAACCCAA
GTCACTGACACCGTAATAGCGTTATGCTAAGCTCTACACTACCCTAGGACAGTACACTGTTAATGGTTAAGACTCTTAAC
AGTATTGATGTGCAGAGTGATCTTTGGATCTA
>M00285:128:000000000-BF978:1:1114:24316:17543_1:N:0:46
CGTGAGCAGACTTTCACAGTGGACCGCCTGAAACTGGCGCATCTGGACATTGCACACCCGGTCAGGGTGCCTTCACCACG
CCAGCGGGGTAGGCCTCCCAAGCTGGGCGATCGGGTTGATGGCCCCGTGCCTCCGCTGGGTGTTTCTGGGGGGGGGTGGG
GTGTAGCGATTCACGATATCGGGATCTGAAATGCCGTCAACTGTCGCGGGGAAATGCGCGAGTTCCTGCGATAGTGCCGG
AAGGTGGGACTTCCGGTGGGAGTATGATGTCACTTCTGCCTGCCATGTTTTTTGTAGTTT
>M00285:128:000000000-BF978:1:1114:7149:17544_1:N:0:46
CGCAGTTAAATTGGAAATATGAAATTAAAGATTCCACTTGAAGCATCCAATAGAGATGTTAGGTTTATAAATGTGCACAA
TAAAAATAGAAAATGCAATAAATGTTCAACAATATTCAGGCAATATCTATGGAGTGAGAAACAGAGTTAAGCTTTTCAGG
TTGATGACCTTTCATCAAAGCGAGAGATTAGGAATCAAGCATGCTTTAAATTGCAGAGAGGTGGTGGGATGTAGAGAACA
AAGGGGATATGTGTGATGGGATGGAGACCAAGAAGAAACAGAATAGTAGTGGTGCTGGCT
>M00285:128:000000000-BF978:1:1114:10645:17544_1:N:0:46
AAAGTAAATGCCTTGAATCAATGAACCATTCATAGCAGTATCTATATGCATATACATGAACCAATTTCAAATTAACATCT
TGCTGTTTATGGTTGCTAATGGCATAGATAGTATCCAAGTTTCTCATTTGGAAGCTCAAACAATTAAATCCTCTTTTGAT
CAGAGGAAGGCTCTGACCTGAAATGTTTTCTCTTCATAGATGTGGCCTTGCCTGAGTATTTCCAGCGTTTTGTTTTTCAA
CTTGCACTAGCTGCAGGTTTTTAATTTTGAACAGGAGAAAAAGGACATTATCACTGAAAT
>M00285:128:000000000-BF978:1:1114:21934:17544_1:N:0:46
CTGTGTGGCTAGGCCCAGCTCATGATACCACTTGCCGATTATACCACATTTGTTAGCAGAATCTCTGATGGCGATGAGGA
GGTGTACAGGAGTGAGATAGATCAGCTGGTTGAGTGGTGTCACAACAACAACTTTGTACTCATCGTCAGCAAGACCAAAG
AATTGATTGTGGACTTCAGGAAGGGGAAGTCGGGAGAACACACGCCAGTCTTCATTTAGGGGTCAGTGGTGGAAATGGTG
AGCAGCTTTGTGTTCCTGTGCATCAACATCTCAGAGGATCTATCCTGGGCCCAACACATT
>M00285:128:000000000-BF978:1:1114:14895:17546_1:N:0:46
GTACCTCCCTTTTACCTAACTCCACACCATTCAGATAATAATCCGCCTTCCTGTTCCTGCTCCCAAAGTGGATAACCTCA
CACTTATCCACATTAAACTTCATCTGCCAAGTGTCTGCCCACTCACCCAACCTATCCAAGTCACCTTGAATCCTCCTAAC
TTCCTCTACACATGTCGCACTGCCACCCAACTTTGTATCATCAGCAAACTTGCTAATGTTATT
>M00285:128:000000000-BF978:1:1114:16314:17547_1:N:0:46
GAACATACGCTATCTCAATCTGTGCCATATCTCCTTCCCCTCTCTTTGCAGTACACAAATTTTGAGTGCTGCTATTACAG
AACTTCTACAAATGTTTCCCAGATCCAAGCACACATAACAGTTCCTCAGTGGGCA
>M00285:128:000000000-BF978:1:1114:4740:17547_1:N:0:46
TGAGATTCTTGAGCCGTCTTGCATGCACCGCTCTTTTAGGGTCTATTCACAGATTTCCGATGATCCTTAGGTTGTGGGAC
TGTGAAGGCCATGGCAAAACATTTTTGTTTGGTAAGCTTTTTACACAGAGAGTTGTGAGTGCGTGGAATGAACTGCCGGA
GATGGTGATGGAGGCGGATACGTTAGGGTCTTTCAAGAGTCTGTTGCATAGGTACATGGATGTAAATTAGATGGAAGGTT
ATCCGTAAGCCTAATAGTGTGGGGATATGTTCTGCACAGCATCATGGGCCTAAGGGCCTG
>M00285:128:000000000-BF978:1:1114:3286:17547_1:N:0:46
GTCAACAGAAAGGCTCCGGCTTGGAATGCGGATTGGAGGCAGCCTCTGGTTCGGTTCCACAAATACAATAAATTAACCAC
TGCCATTCGAAGCAGGATTCATTGAGATTGCTAAACAGGCAGCCGGTCAGCAGGGAGCTG
>M00285:128:000000000-BF978:1:1114:28715:17548_1:N:0:46
CAGTTCCATTTGCAACTTTTTACACGACACAAAACAAAGATGCTCAAAATCATAAATGAAAACAATAAATACTGAAAATA
TTCATCAAGTCTGGGAGTACCCCAGGAAAGAGACAAAGATTTATATTTTGGCATTAACATAAGAGTTGAGTATCACACAA
ATGCAATATGTGAAACTTGCACAAAGAGCAACAAGATGCACAATTCAGAGACCAACATTGTTAGGTTTTACTGTGTTATT
ACTGGCCTGAAATTAATATTGTCTGCTTCAGCACAGTCTTCTCCAATCATGTTTGGCTGG
>M00285:128:000000000-BF978:1:1114:16227:17549_1:N:0:46
AACATGGCACGGAAGATCACAGGGGTGCACCTACCTGCATTTGTGGACATTTATGGGTCCCAGTGTCTGAACAAGGCTAC
AAACATCAAGGACTCTTCCCACCCAGCCCATCACCTCTTCAG
>M00285:128:000000000-BF978:1:1114:3971:17550_1:N:0:46
GGTCAGAGGTCGAGGTATCCAGGGGAGATTGGCTGCGTGGATAAGAAATTGGCTTTCCTGTAGAAGGCAGAGGGTTATGG
TGGAGGGAGTGCCCTCGGATTGGAGGGCTGTGACTAGTGGAGTCCCTCAGGGATCGGTTCTGGGGCCTCTGCTCTTTGTT
ATATTCATAGATGATTTGGATGAAGGAGTGGAGGGATGGGTTGGTAAGTTTGCAGATGACACCAAGATCGGTGGTGTGGT
AGATAGTGTGGAGGACTGTAGGAGCTTACAGGGGTATATTGATAGGATGCAGAACTGGGC
>M00285:128:000000000-BF978:1:1114:22054:17551_1:N:0:46
GGCATTTTGCATAATAGTACTGATCAGAGAGTAGTGGCATCAAGTAGAATAGTATTTATCAGAGAGTAGTAGCATTTGGT
AGAATAGTATTTATCAGAGAGTAGTGGCATTTGGGAGAATAGTACTGATAAAAGAGTAGAGGCATTAGGTAGAATAGTAT
TTATCAGAGTGTAGTGGAATTTGTTAGAATAGTGTTTCTCAGAGAGTAGTGGAATTTGTTAGAATACTACTGATCAGACA
CTAGTGGATTTGGTAGAATAGTACTGATCAGAGAGTAGTGGCATTTAGTAGAATAGTATT
>M00285:128:000000000-BF978:1:1114:16570:17551_1:N:0:46
GTTCTCTCCAGCATTTCACTGGTTAGACAAGGAATTTATTTTTGCATTCTGGCAGCATGGTAGTGTAGGGGCAGCACAAT
AATTTAGCGGTTAGTGTAATGCTATTACAGCCCCAACAACCTGGCTTCAATTCCCATCACTGTCTGTAAGGAGTTTGTGC
GGTCTCCTTGTGTGACCGCGTGGCTTTCCTCCGGACGCTCCAGTTTCCTTCCACATTCCAAAGGTGTACAGGTTAGGAGC
TATGGGCATGCTATGTTGGCACTGGAGGGGTGGTTACACTTGCAGGCTGTCCCCAGCGC
>M00285:128:000000000-BF978:1:1114:24698:17555_1:N:0:46
GGGAGTGCCAATGAAATCTCGTTGTTCTGTTGTCTCAATGGCTCAATGACAATAAAGCAATCTTGAATCTTGAATTAAAT
AAAGTGTTAAATGTGGATTTGAAGCAGACCTGGTTGTTTGTTTTGTTCCAGATCGCTCTTCGTTCCTGATATCTTCCTTC
CAATGCTGATTATTCTCTTCATCACAACTGTTTATCCTCCCCTTTTGTTTCTTTTCTCCCTCATCACCTCTCTGAGATAA
TCCCTGACCTCAAATGTTGCATCGTGTCCTCCTCATCGTACTATGTCTTCCCCCTTACTC
>M00285:128:000000000-BF978:1:1114:11195:17557_1:N:0:46
CCTTTTTAAATAACGGCACAACATCTACAACCCTCCAATCTACTGGAACCTCTCCTGTCTCCGTCGATGATGCGAAGATC
ATCGTCAGAGGCTCCACAATCTCCTCCCTCACCTCCCACAGCAACCTGGGATACATCTCATCCGGCCCCTGCAACTTATC
TAAGTTAATACTCTCCAAAGGTTTCAGCACCTCCTCCTTTCTAATATCCACCCTCTCAATCCTTTCAGGCCGCTGCAAGC
CCCCAGTGCAATCTTCTAGATCCTTCTCCATTGTGAATACCGAAGTAAAGTATTCATTA
>M00285:128:000000000-BF978:1:1114:17046:17562_1:N:0:46
GTTCTAACATTGAAATCCTTATGACACAGTAGCATAGCAGTTAGCGTAACATTATCACAGCACCAATGACCTGGGTTCAA
TTCCCACTGCTGCCTTTAAGGAGTTTGTACGTTTTCCCTGTGTCTGTATGTGTTTCCTCCGAGTGCTCCGGGTTGCTCCC
ACATTTCAAAGACGTACAGGTTAGCAGCTGTGGGCATGCTGTGTTGGCGCCGGAAAAGATGTGACACTTGTGG
>M00285:128:000000000-BF978:1:1114:11419:17563_1:N:0:46
CCCTCACTTTGGTAAATCAGAGCACCAGGCTGTGCTCCTTCTCCCTACATGCAAACAGAAGCCGAAATGGGAGAATCCAG
TACAGAGAGTTGTACAGTGCTTGTCTGAGGGAGGTGGTGGAAGTGGGAGAAGTTCTCAATGAATACTTTTCTTTGGTATT
CACCCAGAAGAGGGGTCTTGATGATATGGTAGAGAGTGTTGGTAAAGGTAGTGTTCTAGAGTATGTAGATATTAAGAAAG
AGGATGTGTTGAAGTTGTTAAATAATATTAGGACAGATAAATCTCCGGTGCCTGACAGT
>M00285:128:000000000-BF978:1:1114:3128:17564_1:N:0:46
TTACTCCAGTGCCACACATTTTAATAAACCTATCAGGGAAAAGTGCCCATGAGATCCTGTTTGTGGAAATCTGGACTTAA
AAACACAAGTAAAAAGATACAGGAGGAGGAAAGGAGGCTGTATGATCCCTTAAGCCTCCTCTATCATTCTGCCAGGTCAA
GACTGATCTGATCTTGGCCTCAACTTCACTTAAGATGCATGTGTTCTAAA
>M00285:128:000000000-BF978:1:1114:10738:17564_1:N:0:46
CTATGAGTTTGGTGAAGAAATTTGTAAATCAATGGTTTTAGCTTAAAAAACGCTGTTTTAGCCTAGTTAGAAATCTGGTG
ATATATCAGATTACCTTTTCAGTGGTATGTGGTACAGTTAAATAACTGTTACCAATCGGCTCAGCTGAAGAAACGTGCAA
ATCAATGGTTTTAGCTCAAAAAAAGGCTGTTTTAGCCTTATAA
>M00285:128:000000000-BF978:1:1114:13917:17564_1:N:0:46
CCTCAATGCACTCTGTACTAACTCAATGTAACTGCACAGTGTAATGAATTGACCTGTACAATCAGTATGCAAGACAAGTT
TTTCACTGTACCTTGGTACAAGTGACAATAATAAACCAATACCAATACTGTACGTGATTTCTGCATTTGATAAGATTGCA
>M00285:128:000000000-BF978:1:1114:13455:17566_1:N:0:46
GATATCAACAGCTTTTGGAGCTTCAAGATTTCCACTGCCCTCATATTTTAACATCACTCTGACATGGCTTCACTCTTACT
TGAGACCTTTTTGTTTTGGACTTCCCCATTAACAGAAATTGTCACCCACTCTCTATCCCAACATCTCAGTTACATCAGCT
CTTAATCTTTTATGCTCAAGAGAATATAAATCAATGAACTGTTCTTATAACCCTTATTAATCT
>M00285:128:000000000-BF978:1:1114:10718:17566_1:N:0:46
GCCACCCTCTCAGTATATTCTATGGAGTCCAGTTGGATTCTGTTGCAAGGGGTCCAGTTGGTCCAAAAACAAATGCATCA
AACTTTGTCACCAAGATTGTGACCACCTGATCTGTTGCATTTGCCACTTCAAGCCCAGGCACCTCTGCACATAAATGATT
TT
>M00285:128:000000000-BF978:1:1114:10671:17567_1:N:0:46
GGCAACTTACTCATTGATGTGAAGAAATTGTTTGTGGTTTCTCTCCTAGTACATTAGCTCTACTTTTAATTCTCATGGAT
TTTCGAAGTTTCTCTGTACCTTTTGATCACACTTTTTTAAAACTATTTTAAACAATTTACACAGGCCTTTTCTATGCATA
TAATTTTAGCAGAAAACAATTGCCATGCACTAAAAGATCGGAAAGCACACGTCTGAACTCCAGTCACTCCGCGAAAACTC
GTATGCCGTCTTCTGCTTGAAAAAAAAAAAAAAATAAACTAGAACAAAAAACGTAACCG
>M00285:128:000000000-BF978:1:1114:28286:17567_1:N:0:46
GGAATACATTTGTATTGTATGTATCTCAGGGTGCTGAGTCGTTGGGAAACAGTTATTCGACTGTATCTCTTACCCCTGAA
AGGTTAGTCGCTGATATAGCAAAGGCTTTCCTATTTGACTAAAACAGCGTTTTATAAGCTAAATCCATTGATTTGCCACT
TTCAACTCAAAACGCATTGAGTAACTATTTGAACACAATAGTAGTGTATGTTATTCAAGGTGCTGAGTCGTTTGGTAACA
GTTATTCAACTGTATCTCTTACCCCTGAAAAGTTAGTCGCTGATATAGCAAACGAATTC
>M00285:128:000000000-BF978:1:1114:25229:17570_1:N:0:46
AATGCTATCTTCCAGCACTTGGCCCATATTCTTCAATGCCAAGGCAATTCAAGTGTTTGTCTAGACTCTCCTTCAATGCT
GTCAGTGAATCTGCTTCCACCACTCTCAGGTAATGTTTTCCAAGTACTTGCTGTTCTCTGGGTGAAAAGGTTCCCTCCAA
ATCCTTATCCCTTACTCTAATCCTATGTTCTCTAGTGTAGTTATCTCTGATATGGGGAAATGATTCCTGCAATCTACCCT
ATTTATACCATCCCCCACTCCATAATTTCTTTAAATTTTAAGTTTTATTTACAGC
>M00285:128:000000000-BF978:1:1114:19633:17570_1:N:0:46
GATCTACACTCTTTCCCTACACGACGCCCTTCCGACCTGGACTACACTCTTTCCCTACACGACTCGCATCCGATCTCGAC
TACACGCATGCCGTACACGGCGCGATTCAGCAAAAGAGCAGTACAACGCGATGTAGAGCAAGAATAAAGAACATGTCGAC
ATCGGTATGGTATCTACGTCAAAGACTCGAGAAAAGGTAATTCACCAGAACTTAGGTAGATAGGTACCAGACAACAATGG
GATGTTCTAGCTCGGGGCAATAGAGAACATAGCACGTGGACACGTCTGAAACAGAGACTC
>M00285:128:000000000-BF978:1:1114:20914:17572_1:N:0:46
CTACCATATATACATTCAGTATGCATAGGAGCGAAATACCGTACTCTACAGGTCAAGGTGTTCATCACATTAAAAAAAAG
AGAAACAGACACTGAGAAACACAAAGACAGAGAGACACTAAAAACATTAGACCCACAAAATTAAATTATACAACTTAAAT
AAATAATCTTAAAGTGAGCATACTGGCAGTGGGCATTTAAAGTGCTGGTGCGTTTCTGTTCGCCTAGCATCCTTTAGTGT
TGGTGGGAGTGATGGAGGGATGAGGGAGTTCACAGTTCTAATAGCTTGTGGGAAGAAGCC
>M00285:128:000000000-BF978:1:1114:22794:17573_1:N:0:46
GGTTTTGAAACTGAGACTGGTGTCAGGTGTATTCTGCCTGGTGTACTCCAGAATGGGTAATAATTGTTTACCCCTTTTGA
GGTGTTGTGGTACTAGACTATTAATCTATTCACAATTAGAGTCATTGAGAGATACGGCACAGAAATGGGCCCTTATGCAC
TGACCATCCACCATCTATTTGCGCTAATCCTACATTACTCCTTTCTACCTACATTGTATCTAAATCCAAACAGTACCTCA
TTGCTGCAAATACAACTTATATAATGGTGTGTCTCATATCAATGGTACAAGCAAATTATT
>M00285:128:000000000-BF978:1:1114:5740:17573_1:N:0:46
GAACACTCAGAGGGATGGGACAGGAAAACTCTCAGGTAAGGAACACAAACACTCACAGGGTGGGGACGAGAGCACTCTCA
GGGTGTGGGCAATGTCACTCACAAAAAGGGTGAAGGAACTCTCACAGGGTGGGAGCAGGAACACTCACAAGGAGAGTGGA
TGAACAGTCACGAGGA
>M00285:128:000000000-BF978:1:1114:23301:17573_1:N:0:46
CAGCTCCAACCTGAAGAATCAGCCCTCAAAGGATGCACCATAACACAGCTCAGGAATAAGTGTGTACTACATTGATGGGA
GAGAAACGTGAACAGGTTTCTGAAGAA
>M00285:128:000000000-BF978:1:1114:19598:17574_1:N:0:46
GCCAAGCCACCATTATAATTTTTCAACTGTATATTTTGCTATCCTTTACAGATAATTGCATCAGTGCAAGACCACAGGAG
GTCACATCTTGGAGATTCTCTCCAAAGATAACTTCCTCAGAGTTAACCATAGAACAATATAGCACAAGTACAGGCCCTTC
GGCCCACCATGTTGTGCCAAATTTCTAACCATGCCTAAGACTATCTAACCGCTTCCTCCCACATATCCCTCTATTTTAAA
TTCCTCCATTTGCCTATCCAACAATCTCTTGAACTTGACCAACATATCAACCTCCACCAC
>M00285:128:000000000-BF978:1:1114:19649:17574_1:N:0:46
CCAATGCAATTTTTAACTTAAGTATAAGCCTTTATCTCTCCCTTGAGTTATTATATAAACTTCCATTATTTCTTTATTTC
AACAGCTTAAGCAGAGACTATATTGTTTTTCAAAATTGCTGTGCAAAATTATATAAATGATTAAAAAATCACTTGGCAGC
ATTTTAATTTTATCTGTGACAAAGCTTGGCAACAATATAATTCATCAGAATTTAGGGATGAATTTCACAGAAAACAATGT
TAAATTCTGTTTTATGGCATTAGAAA
>M00285:128:000000000-BF978:1:1114:15089:17575_1:N:0:46
TAGATAATGTTTCATTTCCAAATGGCCCATTTGTGGTTCCTAATTGAGTTCCTGTTAAAGTCTTAACATAAACATGGATC
AGTGATTAGAATTAGGCAAATTATTCCTCTGCAGTGACTCACAGTACACAGCAGATATAAATATTAGGGAGTGTTTTCCT
CCAGTCATGCATTGTGGTGTGAGTACAGTGGTGGTGCAACAGTCACACACTGGGAGTCTGGAACAACCTGGAGATATTAG
TCCACATCCCACCACGACAGCTGTGGAACTTAAATTTAGTTAGCTGTTCGAAATTAAGA
>M00285:128:000000000-BF978:1:1114:9327:17576_1:N:0:46
TCTTACAAACCCATTGTACAGGTCAATTCAATACACAGTGGAGTTACATTGAGTCAGTACAGAGTGCATTGATGTAGTAC
AGATAAACACAATAACAGTACAGAGTAAAGTATCACAGCTACAGAGAAAGTGCAGTGTAATAAGGTGCAAGGTCACAACA
AAGTAGATCGTGAGGTCATAGTCCATATCACTAAACATCTCATCATATTAAAAACAGAAGAAGCTAAAAGTACTCAACAA
GTCAGGCACTATCTGTGGAGAACACAGCAGC
>M00285:128:000000000-BF978:1:1114:15848:17576_1:N:0:46
CAAGTGTCAGTCTTTAAATAAAATCACTGAGCAGTAACTATAGTAAAGCTCCACTGCTAAATAAAGTTAGAGCATATGAA
ATGAGGTGTAATAATCTAGTATAGATTGAGAATTGGTTAACAGATAGAAAAAGCAAGAATAGAAATAAATAGGCCATTCT
CAGTAAATGAAAATAAAGCAAAACTGCAGATGCTGGAAATTTGAAACAGAAACAGAAAATGCTAAAAATACTCAACAGAC
AAGACAGCAGCTGTTGAAAGAAAAAGAGAATGTTGCAAGTCAAAGATCATTCATCAGA
>M00285:128:000000000-BF978:1:1114:5388:17578_1:N:0:46
ACTCTCATTAAAAATGAACAAACCTATTCTCCTGATCTACTCAGGTCAGAACTTGACAAATGGTTTGATTTTCTGATGTG
AACCGGAAGCCCAGTGAATAATGTTCTGCATTGATGCTGTGATTGCCCTAGGCACAGACCATCATTCCTGGCTAAAGAGA
GGATGCCAAGGCTAGATAAATCTCCCTTTGCAGATTACATATGACTTCACCTGCTGAGTTTAATTGCGTGGGATTTTATA
TTCATTTATTAGTTGCCTGTGCACCTTGCTTTCCTGGACTCTT
>M00285:128:000000000-BF978:1:1114:25455:17579_1:N:0:46
GGATTCTAATTGCAGTTATATATAGACCCCCTAACAGCAGCCTGAATGAGGACTATAGGATACATTTAGAAATGGAAACT
GCGTGTTAAAAGGGCATTCTGAAGATAATTATTGGGGACTTCAACCAGAAGGTTGATTTGGTAAATCAGCGAGGAGGTGG
ATCGCAGGAAACTGAGTTTGTAGAATGTCTACAGGATGGCCTTTTGGATCAACTTGTAGATGAACCCACCAGGGGATCAG
ACACTTTGGATTGGGTACTGTGCAATGAACCAGAGCCGATAAAGGAGCTAAAAGTATTGG
>M00285:128:000000000-BF978:1:1114:17766:17580_1:N:0:46
CTTTCCAGACCTAGGCGCAAACAACCCAGAGGAAGATGGATGGTCATCTCATCTGCACCACAGCCACCACAAGGTTTGTG
CATGGTGGGATTGAGATTCCATTTGTGTATGAAGGATCCTAGGGGA
>M00285:128:000000000-BF978:1:1114:13188:17582_1:N:0:46
AAATAGTTGGACTTTTAACTACCATCTGCTTGTGGTGACATTGGCGACATCCATTGAATAGGAAAGCAAACTCTCTTGAA
TGAGGCTACATTTTGGTTCTTGAACAAAATTATAATCATTTTTCATGTTCTGGTCAGCTTGTGTCATATTTAGCATATTT
TCAAACTTGGAGAATTCAACAAGAAAAACCTAAGTTAGCTAGATCGGAGAGCACACGTCTGAACTCCAGTCACTCCGCGA
AATCTCGTATGCCGTCTTCTGCTTGAAAAAAAAAACAACAAAACTACACAGTGCAAAAAC
>M00285:128:000000000-BF978:1:1114:10323:17582_1:N:0:46
AGCACTGGCCCTTGATTTGGTTCCTTAGATGCCTCGTTGTACAGCACATGGATTCCATGCTGGACTGATTGCACAATGAC
ACACACCTGAGCCCCATCAGGGGCCTAGCATAAGGACCTGGGTTTCTCTAGCACTAGTTGCCAGAGGATGGGTCAACCTT
CAAGTATCCTTTGGCTCCTTGCTGCTTAGAGTGGTCTACTCTAGAGCAGTCCTGCATTCTCTATTCCTGCCTGAAGATTC
AGTTTGTGTTGGGATTACTACTCAGATCTCTGAGGCAAGATTTCCTTCCAGTGCTGCCTG
>M00285:128:000000000-BF978:1:1114:28585:17583_1:N:0:46
GAGATAAATTTTTATATCTATAGCACTTTTTAATTCGCCCTATCTCAGCCTGAAAGCTGTAAAGTCATTGTTTAGCTTTG
AATTTTGCCTGTGCGATGAATCTGCACATGGTTTAGCCACTCCAAGTATCACACACAAGCTTGATTTTATCTTCATGCGA
TGTTTGCATACTTCTGGCAGGAGTGATCAAATTTTTGTTTCCTATTTAGATGATTTCCCCCTTCTCCCTTATCCACACAG
TCATTATACCTTTCCTACAAGTATTGTTGTTGAAAGCAGCACAGACATAATTAACTGAGC
>M00285:128:000000000-BF978:1:1114:14046:17584_1:N:0:46
TAATTTTGGAAGATCATCAAAGCAAGGTTAATATAGGGCCATTAAGCTCCAGTATGGGAGTGCTAGTGTTAACCCAACAA
CGCACACAGATTGATATCACAATCTATCTGCTCTGTGCTGGCACTAACACCATCACATATATTGGATAAAAGTGCATATA
CAATGAATGCCATATAGGAACCAATTGAGCACATGTAACACCCTAGAAATGCAGAGTATGGAGCTGGTTTTTTGGTTTCT
GTAGAGGTGCGTCAGATAAATGAAAGCAAAATGCCAACTCATTAGCCTGCTGCTTCAAAC
>M00285:128:000000000-BF978:1:1114:13482:17584_1:N:0:46
GTTGTGGATAATACCAGTTATTTAACATCTGCACTGGCAGTATACATGCAACTCAGTATGCTAAAAACCTGAGTTAGTCT
GCACTCATTTTTTCTTCAATAAAAATAATTTGATTCCAAAAATCTATGCAACTTTGAGGTCTGCTTCTCACTTTGTCACC
ATATGTGAAAAATTCTGATGATGATGCTGCCAGTGGTTTATGCATGATTGAAATCCATTACCATTTGATTCATAACCTAA
AGCATTGAACCTAGCAGTAGTTTGTGT
>M00285:128:000000000-BF978:1:1114:16720:17586_1:N:0:46
CCCAACTAAACTAATCCCTTCTGGCTACACAATATCCATATCCCTCCATTTCCTGCACATCTATATGCCTATCTAAGAAC
CTCTTGAACACTTCTATGGTATTTGCCTCCACCACCACCCCTGGCAGCACATTCCAGGCACCCACCACTCACTGTGTAAA
AAAACTGGCCCTGCACATCTCCTTTGAACTTTCCCCCTCTCATCTTAAATGCATGTCCTCTCATATTAGACATTTCAACC
CTGGTGAAAAGATACTGGCTGTCTACTCTATCTACGCCTCTCATAACCTTATAACCTCT
>M00285:128:000000000-BF978:1:1114:13545:17586_1:N:0:46
NNNNNNNNNNNNNNNNNNNNNNNNNNNNNNNNNNN
>M00285:128:000000000-BF978:1:1114:20164:17586_1:N:0:46
CACTTAATTTTATAAACTGTGGAGAATGAGGTGGAACAGCTTGCCCATGAAAAGGCTCATGAACATCGCCAGTGCTCTCC
TTGAAGAGCAGGGCAGTTATGCTTGGTAGCCTTATTAATATATACCCTTATTTCAAAATCACTAAATCAGATCATCAGCT
CATTACTCAATGGCTCTGATGGCAAATCAGAGAAAGTAGATTAGAGATCAGATTAGTTTATTGTCATATACACCAGGGTG
CAATGAAATTCCTTGCTCACACGTAGCTCTCAGAGTAAACAGTGTACATGGTAATAATA
>M00285:128:000000000-BF978:1:1114:22097:17587_1:N:0:46
GCCATTCCAAGTACATTATGGAAAATACTTCTGATTGTTGCTTTCTTGCTCTGCTGACCAACTTAAACCTATCTTTGTAA
CATAATAAAATACAAAAAAGTTTAAAATACACCAAAGTATTTTGTTCACATAAAATCTCCAACAATATTTTGTTTTGGAA
GGCTCAGTGTCTCAGAAAACTAGAGGCATAAATTCATGAAGCTTCTCAAACATAACATTTTACCTGTTAAATGATAATCT
AAAAGGCACCAGACTGTAACTGTA
>M00285:128:000000000-BF978:1:1114:14926:17589_1:N:0:46
CAGATTCCACCACCTCCTCTGGCAGTGCATTCCAGATGTCAACCACTCCCTGTGTAAAAAAAGCTCACCCTTCAAGTCCC
CTTTAGAACTCATTCCTCTTACCTTAAGCTTATAGCCTCTTGGTTTGATAGCCCTCCCATGGAAAAAAGATTTTGACTAC
CTACTCTATCTTTGCCTCTCATTGTCATATATACTTTAATCAGGTCACCATTCAGCTTCCTTCACTCTGGGGAAAACAAA
TCCCACCAATCCAATCTAGCCCCATAACTTAAGTCCTCCATTCCAGGTAATGTCCTGGTG
>M00285:128:000000000-BF978:1:1114:19754:17589_1:N:0:46
ACAGCTAACTGGCTCTTTGTAAAATCTTGGGTTAAGTAGAGACTGCTCTCCTTGTCTTGGATATAGTATCCTGTCAGTGT
AAAGTCTTTCTGGGATACAACATTTCTATAGCTGTGTATCTTCACCTCCTGGTCCACATCTGAAAATTGATAGGGACAGC
AGCCATGTTTGATTTGTTCTTGCTGGAAAGTTGCTGTTGAATGAGGTTTGGTTATTGTGTTCAGAATGGTTGACTGCTTG
GAAACTTTCACGATACACACAATTGACAGTTGGAATTTTACAGGATGCTAACCTATGACC
>M00285:128:000000000-BF978:1:1114:11593:17590_1:N:0:46
CCAGAGTCAATTGTTCACAACAAATCCAGGAAATGAGAAAACGCTATTTCTAATAAACACTAAAATTAACAATTTTCTGT
CACTCCCAAGTTTGCCTTTTGATATTGTTCTGTGAAGGGCAACAATGTGTAAACTTAGGCCAGCATTGTGGTGCAGCAGT
TAGTGCTGATGCTTTGCATCCCCAGGGACCCAGGTTCATTCCTGACCTTGAGTGCTATCTTTGTAGAGATTGCATGCCCT
CTCTGTGAAAGTGTGGGTTCCTCCAGTTTTGACTGCATCCCAAAGATG
>M00285:128:000000000-BF978:1:1114:14895:17591_1:N:0:46
CTGCAGTGATTGAAAATCACATCAAAATTGAAAGTACTACTTATCATCATTAGAGAAAGTCATATGGTGTAGTAAGGAAA
ATAGCTTGAAAATGTGACTAACAATTGTGGATCATTTTAAGTACATACAACCTAAAACAGTGTTTTTCAGATGAGAAGTA
AAGAGTATGGTTGTAATGTTTATGTTTAGGTGTTCAAAATTT
>M00285:128:000000000-BF978:1:1114:28388:17592_1:N:0:46
CACTGCTCCTGATACCATTTAACCATCTACATGAAATACTCTGTACTTGCTTGTATGAATACATCTCCAAAAAACTCGAA
AAGCTTAAAACCATTCAAGAAACTGCACTCTGCATGATTTGTATCCCCTGACACTGGACATTCATTCCTTCCACAATCAG
CACATAATGGTTGAAGAGTGTACTATTTACAAATTGTAATGCTGATTCTCACATCAGCCACTCTAACAGCACCTTCCAAC
TAAAGACCTGTACAGTATCCCCCAGAAGGACAAAGGTTTCAAGTG
>M00285:128:000000000-BF978:1:1114:19215:17592_1:N:0:46
ATTAATTTCACATCCCTCTGTGCCCTGCTCATTCAAGCATCTGTCCACATGTCTCGAAAATGTTGTTACTATTCCTCTCC
TCCACTACCTCCTCCTGCAATTCATTCCAGGTACCAGATACCAGCTACACCGTGTAAAACATGAACACCTCAGTTCCCCT
TTAAACCTCTTCCCCATTATCCTAAAC
>M00285:128:000000000-BF978:1:1114:7564:17593_1:N:0:46
TAGTAAGATGAGAGATCACGGAATAACAGGCAGGATAACAGAATGGGTGGAGAGTTGGCTGGATGGCAGAAAACAGAGGG
TGGGAATAAAAGGATCGTGTTCTGGTTGGCTGCCGGTTACTAGTGGTGTTCCGCAGGGGTCGGTGTTG
>M00285:128:000000000-BF978:1:1114:11486:17593_1:N:0:46
CCTTCACTACACAGAGGCCTCCTGTTGGATGAACAGACACCTGCCTGGATTGGCCAGAGTTCCATGTAGGTGCTGTGTTT
TGGAAGGAAGACCAGCACAACCACTCCCACTCAGTGCATCTGGTCTGAGGGGTTAAAGTGAGTTTTGTGGAGCTCAGAAT
AACAC
>M00285:128:000000000-BF978:1:1114:23378:17595_1:N:0:46
TACCATCCAGGCAGATAATGCCATATGTAAATATATCAAGGTACTAAAAAGAAAGGACAATGCAGAATACTTGTCATTCA
GGAACTACAGGGAGTGCCTTGTTCCATTTTCATTGTCATTGTTCATTATCAGAAATGCATCAAGTTGCTTTCACAATAAA
GTCATCCATTACTTCCCCAGCTAGCTACTGCCACACATCCTTACAGATAACCCAGAAATTAAGAGCCAGAGTGTCTTAAA
AACAGGTTTTACTTAGAATCTAGCCTTTTCCTCACTTGTACCAGGGGCTTACAAAAGTG
>M00285:128:000000000-BF978:1:1114:3908:17595_1:N:0:46
TTGTGGGGGACAATATATTTTTTTCAAATAAATTGCTCTCTGGTGGGTATTGCATTGATTAAAAAAAAACTTGCTTTTAT
GAAAACTGGGAAAGAGTATTGTACAATCCAGCTCTAAGCCATTGATAGTTATACAAAGTCAAAGGAAGTAAAGGATAATG
ATATAGAAGTAACTATTATTTACTTGAAA
>M00285:128:000000000-BF978:1:1114:8690:17596_1:N:0:46
GCAAAACTATAATTAAAAATGTGACATTACATAATTGATTGCAATAACTGATTAAAGTTATAAGCATGATATGTGCTTCA
TATCTGACATATTTTTGCTTTCAAGAATAGAGTAATGCAAAATTAATTTAAGCATCCTTGGATGTTATAATGCTAATGTA
ATGCTTAGTATAGGAAGTCGACAACACTGTCAAAATTTGGTGGATTGCACCTCTGTGGAACCAGGGACAGTAACTTTGCC
AGAAAGTTTGAGAATGCTATTGGGGAGGGGAATGGAACATG
>M00285:128:000000000-BF978:1:1114:15065:17596_1:N:0:46
AACCATCCAGCCCTTCAAGCCTACTCCACCATTCTTCAAGATTGCTGTTGATCTTCTACCTCAGCTCCATTTTCTTGCAC
TTTTCTTACATTTTCTCCATAATATACAAGAATCTATGGATCTCTGTTCTGAATGAACTCAGTGACTAAGGCTCCACAGC
CTTAGATATTTCTCCTCTTCTCAGTCCTAAATGTCCTGCCTTTATTCTGAGATTGTGATCACTGATGCTAGACCCTTCAG
TCAAGATGAAGTGTCCCAATCTGTAACCTAACTGTT
>M00285:128:000000000-BF978:1:1114:11745:17596_1:N:0:46
TGAAATAGATACACAACAGGTTTCATGTAGATACACCATGAGTTTTGTGTAGAAAGTGGAAAATCAATGCATTTAGCTAA
TAAAACGTTGTTTCATCCAAATAGGAAATCTGTTGCTATATCAGCGATTAAATTTTCAGTGGTTAGATGTACAGTTGGAT
AACTGATACTAAACGACTGAGCACACGAAATACATACACTACAATTGTTGTCCTGTACATACTGCAAGAACTTTGTGTAG
AAAGTGGTAAATCAAAGGTTTTAGTCTATAAAACGTTGTATTAGCCAAATA
>M00285:128:000000000-BF978:1:1114:17077:17597_1:N:0:46
CATCAAGTCAATGCATTTTCTGTAAGTAAACAGACTTAGTGTCCTTAACCCATCATAACTTTGCCTTCTATATACATTTC
TTAGTCACTGTTAATTGACATGTCCATTGCATCATAGGCAACCTTAAGGTCTGTTTCCAAGTTAACTAGTCAGAATGTCA
TTGGCAATTAATGCTCCACATGGGGACTAATTCCATAAAGGTATCATCCATCATCTCCTCCCTTCCTGCTTTGATATTCC
AGCTAATCTGACCTTGTTTTGATGACTAAACTTCACCAAGGATGTTCAGTCTAGTTAGGG
>M00285:128:000000000-BF978:1:1114:13756:17597_1:N:0:46
AGGGGCCACATGAAAAATATGCAAACTCCACTCAAACAGCACCTGAGGTCAGGATTGAAACTAGGTTACCGGAGCTATGA
GGTAGCAGTTCATCACTGAATGGCACAGCAGGCTTGTGGGACTGAATAGTCTTCATCTCTTTCTTATGTCTAGCCTCTAA
TATGAAATAGTGCAATGGTAATCATGTCATTAAAGATTTATAATAGCTTATCAAGGGCCAGTGTAGGAAAACAACCAAAT
TCCATACGGGAAAATTAGTTGATTCCTGAGCTTCCACTTGGACTTGATGTTAACCACTGG
>M00285:128:000000000-BF978:1:1114:17604:17598_1:N:0:46
ATTCATTTAGATAAGAGATATTTATAATTGTGTTCTAGTGTTTTTTTATTTTTAATTACTTTGTTTTTGACTTTTAAATG
TTTAAATATCTGAGGTAATCATAAATATTCCATCTCAAGATAGCTTTGGAAATCCATGAGCTAGGGGTTGCCCAAGCAAT
TCTAGGGGAAGAGCCTGTGAATTATGCTTAGTGAGGTCCTCTGCTGTGCTGGCCTTGTAGTCTTCCCA
>M00285:128:000000000-BF978:1:1114:25445:17598_1:N:0:46
GTGATGGATGAAAAAAGAGCTGCCCAAGCTAGTCTCTCGTCCAGCAGATCACAGCTCTTCACGTACATATTCTTAAGTGC
CGCTTAAATGTGCTGGAAGTTGTACTTCTATCAGCCTTGCAAGCAGGTGGGGTCCAACCCTTCACCACCATCTGAGTTTA
ATAGAAGGTTTCTGCATCTCTCCTCT
>M00285:128:000000000-BF978:1:1114:25193:17598_1:N:0:46
CTACTTAAAGGCAGTTGTAATATATTTTGTACATAGGTTTCATAAAAATGTAATTTATTTGTTTTTGAGTTTGTTCGGTA
ACCACGTTTTAACTAGGGGGCCATAATATGTTTTTAACAGTTAATGGCTTTCAAGGGTGGAAGATGCAGTGTGTGAGATA
AGGGATGCAAACT
>M00285:128:000000000-BF978:1:1114:7503:17600_1:N:0:46
ATTTACTAGTTGCTGTGTAAGTTGTCAAATATGTTCACTAAGTTGTATTGTTTTGTTTTACTTACCGAATTGGGTAGAGG
TGTGGACTGGATAGGCGCAGGGACTGTCCTTTCTCTCGCCACTGCCCTGCCTATCCTCCACACCTGAGGATCCACGCCTG
TCCGGGAGAGAGGCTTCTCCCTCCGACTGGGTGCTGCTGGTGGCCAGGCTCGGGGCTAGAGCCGGGAGTGGCTCCGGGGC
AACGGGTGAGCTGGCACCAGTGCTGCTACCTTCAGGCCCCAGCGGCGGCGATGCCAGCCC
>M00285:128:000000000-BF978:1:1114:25087:17600_1:N:0:46
TTAACTTTTTTAAAGTGTTTCCAAATACCTCTGACATTTGGACATTTCAACAGCACAAACTGCCAAATGGCCATAATTTG
CCATTTGAAGGTCACTAAATCTCATGAAAAGGCCACAGCAGCAATTCCACTAGTGTGTTGAGAGCCACACAGTTGCAAAG
ATTTAGTGAACCTAGTAAAAACTGCCAAGGGGCAGGACAGAATCAACACTATCTGGTCCAATATGTTTCAAAGCATGTCA
AAACTTAATTAGACATAAAATTAGCTCTGAG
>M00285:128:000000000-BF978:1:1114:22870:17601_1:N:0:46
GCAAGTAAGTTTTTCATTGCATGTGTGCACACAAGTACTTGTGCACATAACAATAAACTCAACCTTGAATTCGACTTTGA
TCATTTCATAAACTAAATCCAATGTGCATGTTCATTTTTTAATGTGAAACTTGTTCCAGGTCCCGTGTTCAATGGGGTAA
AGACAGCTTTCATCAATTGCATCCACCCTTTGAGATGGCCCTTCCTTTTCTTGGAAGAATTGGATGCAGGTTTACACACT
AAACAAAATCATTCATCTGAAAAATTGTTAGCATCAGCTGCTTTAAGTTGTTTGTTTCA
>M00285:128:000000000-BF978:1:1114:6726:17602_1:N:0:46
AATTTCCTTAGCCTTCTGAGGAACTAGGGTGCTTTCTTGGCCATAGTTTCTTCATGGTTGGACCAGGACAAGCTCTTGGT
GATGTTTAAACCTAGGAATTTGAAGCTCTCATCATCTACACCTCAGCACCATTGATACAGACAGTGGCGTGTGCTCTGCC
CTGTTTCCAAAGGATTGGTCATCAGTGATTGTGCTGGCC
>M00285:128:000000000-BF978:1:1114:10367:17602_1:N:0:46
TTTTCAATCATGTAAAATTTCTAGCCCAGTGAGTTCTTCCTTACAAGGTGGTCTGTACGACTAATTTAAACATAACAAGT
GGCGATAAAGCCTGTCAAGTCCATCCCAGCTCTTTGGAGAAATCCAGTCAATCCCATTCCCCTGTTTTTACTCATGTTTC
TACTTTAAATTGCACCTTGCACTTCACCAGTACTAATCTAAACATTTTGATGCCACAATCAATGATCAGTGCCCTTTC
>M00285:128:000000000-BF978:1:1114:25431:17603_1:N:0:46
GCTGCCTTCTGACTTGATTCTCTTGGAAGACTTTGTGGAACATGCTGGGGTGGTGCAGGTGCTCGTCGTTTCTTTGGCAG
GTCTGACGGTAATGTATTAGATTCGTACGTAGGGCAATAGGCACTCGAACTGCTCATGCCAAGTGGTCTCTGTGGACTTA
TTAATGGGGTCGCTGGAGCACTTGTTGGCTAAAAACACCAAAAAAAAGCTCACTTTCTAAAACTGCCATCCTCTATTCAA
A
>M00285:128:000000000-BF978:1:1114:17938:17604_1:N:0:46
AACTTAGAAATTTAAAGCAAACTGAAGAAAGCATTTGTGTACAGTAGCAGAATGGGTTATGAGAATCTGAGTCTGTCAGG
AAGGAGAAGAACAAACAAGAGATATCAAGAACAGACAAAATTGAATACTGTTTTAAAAACATGCATGTGGCATTCATAAT
AGAGGTGAATTAAAGGCAAAAATAG
>M00285:128:000000000-BF978:1:1114:2636:17605_1:N:0:46
GGAGGAAACCCAGAGCAAACCCAAAGGAACCCCACACAGTCACAGGGAGAACGTACAAACACCACCCAGACAGCAGTGGG
GGTTGGGATCAAACCCGGGTCTCTGGCGCTGTGAGGCAGTGGCTCCACCTGTTGCTGCCCAAAGGTAGACACAAAGTATT
TTGTTTATTCCTTTGTTACCTGCTTTTTCTGCCAATTTTATCAGCCTTTGCTTTCGTTTTAACTTGTCCTGTAGTGGGAC
TTCTGTCCTGTGGCGGCCTCTGTGCCTGAGAGGAGCGTCTATTTGTTAAGCTTGTCCTGG
>M00285:128:000000000-BF978:1:1114:11533:17606_1:N:0:46
ACGAGAAGCTCGGCTGAATTGCCATTATGTCTGTAAAGGTGCAAAGTGATGAGGAGAGGAGGAGTAATTTAGGGAACAAG
TTCCAGAATGCAGCATCAGATAAACATTGCATCAGCTGTTTGTCAGATAAAGAGGAATAGAGATACACAAACTGGCTGAT
ATAAGGAGACAAAAGACTGCAGAAAGAAGATTTGATAAGTTCCAGAGAAAGGATG
>M00285:128:000000000-BF978:1:1114:7005:17607_1:N:0:46
ATCCTTTCACTGTAGAGTAATTTGCCATCTCGTCTGGATAATGCTGAATAGATTCCCCGCATCGGCGAGGCTGCATCCTA
AGCAGATTTGAGAGGGACAATGGGATGGGAGGTTGTGGGACTAGTCCCTTACACTGCCCGAGAAGTGCCCATTGAGGCCA
TCGCATTCACGTAGAAGGGTAAAATGTAGCTGCCCTTATTGCTTTGAAATTGTTCAGAAGCACATGCAAATGATTCCCCA
TTTTTCCCACCTCTGCCCACGCCCGGTATTTTTA
>M00285:128:000000000-BF978:1:1114:14689:17609_1:N:0:46
GGTCAGCATGGACCAGTTGGGCCAAAGGGCCTGTTTCTGTGCTGTATGACTCTATGATACTGCAGTTGTTGGAAATCTAA
AACAGGAAATGTTGGAAATACTCAGCAGGTCAGGCTGCATCTGAGGGAGGAGAAACTGGGTCAACAAGTTGAAGACCCTT
GGTCAGAACTGGGAAAATTTAGAACCGCAACAAGCTCTGTTG
>M00285:128:000000000-BF978:1:1114:12442:17611_1:N:0:46
GAAAGGGAATTGTTTTTGAAATATGCAATAACAATTAAAACTAGAAGGTATGAGATACTCCTCTTGTTATAGTTAATTTT
CAGACTCAAAAGGTTAAATGGCAGTAATTAGCTTAAGAAATCATTAAAATGTGACTAAATAGTTAATTTTATGTTGTCAA
TGTCCATTTGTCCTGTTATCTTGTCTTGTTCCCACTACTGTAGCATCCTTAGAAATACTTGTTAACTGCTGCTGGGAGTA
ACACCCAGGGTTGTAAAGGCAACAATGATAAACAATATTGCAGATAACATGAAGATGAT
>M00285:128:000000000-BF978:1:1114:9233:17611_1:N:0:46
AGATTGAATGGTTTTGAATGGAGGTAAGAAAATGTTTTTTAGGGTGTCACCTGCTACTCCTAGCTTAAGCTGACCAGAAC
AGTCCTCACCTCCTTTAATCTCAGTTTCCTAAAGCGACATTAAAGTTGAAAATGATACAAAATCTGAGGTGGACAGTTTT
ATCAAAACAGGAAACAAATGTGTTTGAGCTGCAGAGAGGGGAAGGTTAGAGAGAACAAATGGAATTTTTACAATAGGATT
GAGATCAATTGACCAGATGACACAGTTGCTTTTAGTGCCTTCTAAGATTGGGATCTGTCT
>M00285:128:000000000-BF978:1:1114:26088:17611_1:N:0:46
GCCTGGAACCTACTTGTTGTTATCACTAAACCCCTTGAAAACACATTTGAAATTTCGAAAGCGTCCTCTCCCCTATATCC
TATTTATATAACCATCCGCAGAATTGCCCCTGATTAAACCTTTGGATTTTCCTCCGTAACCATCTTCTAAAAACACGAAT
TGGGAAAACCGAAATATATTCGTTTCCTGAACCAGATTCGCACAGATGACAGCCTCCACAAAATCAAGTTTTTTTGAAAC
CGTCGCTTCTAACGCCTGTAACTTTTTGTTGTAATATCGGGCCAGTTTCTATCGCCAGT
>M00285:128:000000000-BF978:1:1114:15761:17612_1:N:0:46
ACCCTCAAGGGTTGATTTTAGCTTCTGAAACCTGACATTAGCTTCCTTCTCCTTGATGAAATTCACAACCTCTCTCGTAA
TCCAAACATCCTTTACTTTGCCATCCTTGTCCTCCTTACTTGAACATACCTGTCCTTACTCTGTGCAGTTGGTCTTTAAA
CACCCTCCACATGTC
>M00285:128:000000000-BF978:1:1114:7189:17614_1:N:0:46
AGGGTCTCAAGGGATGGAACTGAGTTCAGTTAAGATTACTAGAGACAAGGTGTTGGGGAAGCTAATTGGACTGAAGACTG
ATAAGTCTCCAGAACCAGATGATGTACATCCCTGCGTACTGAAGGAAGTGGCTTTAGAGATATTGGAGGCATTAGTGATA
ATTTTCCAGGAATTGATAGACTCCGGTGTGGTTCCGGAGGACTGGAGGGTCACAAATGTAGTTCCGCTGTATAAGAAAGG
TGTGAGGCAGTGTAAAGGAAATCACAGACCTATTAGTCTGACATTGGCGGTGGGAAAGTT
>M00285:128:000000000-BF978:1:1114:22138:17614_1:N:0:46
GGCATGTAAGAAAGGTGGCCATAGGGTACTTCAATATGCAGGTCGACTGGAAAAATTAGGTTGGCACTGAATCCCAACCT
AATCACAAGAATTTGTATAATGCCTTCAGGATGGATTTTTTAGAGCAGCATGTGGTCAAGCCCACTAGAGCAAAGGAAAT
TCTGGATT
>M00285:128:000000000-BF978:1:1114:20752:17617_1:N:0:46
CGATACAGCACGATACAGGACCTTCGGCCCATAATGTTGTGCCAACCTTTAAACAAAAGTTAAAGTGAAGGTGATGGCTC
TATTGCAAGGTTGCTGGCTGCCCTGTGATCCCCTCACTCAGTGAGACTCTTAATGGCCAGTATCCTTGCTTTACAACTGG
GATTATTGATGTGAATCAAGAATGGGCTACAACGCCAGTTCCCATGCCCTAACCAGATGAATTAATTTAGAGTGGACCAA
TTATGAATACAAGGGCTCCCTTCATATTTATATTGCAACATTAAAGATATTTAAAAAGT
>M00285:128:000000000-BF978:1:1114:11839:17618_1:N:0:46
AATCAGCAATGGTTTCCACTTTTATTCATTATTTGAAGCCTGCTTCTTTGAGCATAAGTTGAAGGCAGACTTTCTGCACA
GGGGATTGCCAAAACACATCACACATTGGGCAGATTGGGTGATTGCTTTGTGGAGCACCTCTGTTCTGTCCACAGGAGTG
ACCATGATCTTTCAGTTGCATACAACATTAATTCTCCACCCTACTAACACTTTGATCTCTGTCTGTGGCACCCTGCACTG
TTACAATGAAGCCCAATGCCATCTTGAGGGACATCACACAAAATGCTGGAGGTCAGGC
>M00285:128:000000000-BF978:1:1114:7467:17619_1:N:0:46
TGCAATATCTTTTATCCTGAATGTTATTGCTGGCTCAGAAGAATTTGTCAGAAATTGCCTTAATAAAATTAAGCAACAAA
TAGTCAGGCAACAATTTGTATAATGTCCAGAAATTATCATTGTCCAAAGACTGATGAAGGGTTTCAGACCAAAACATCGA
CTGTTCATTTCCCTCCATTAG
>M00285:128:000000000-BF978:1:1114:7721:17619_1:N:0:46
AACCACAGATAGTTGTGAACACAGTTCAGTTCATCACACAAACCAGCCTTCCCTCTGCTGACTCCGTCTACATTCCCACT
GCCTCTGGAAAGCAGCCGACGTAATCAAGGACCCCCCCACACCCCCCCACCAGACACATTCTCTCTTCTCCCCTCTGCCT
TCAGGCATAAGATACCAAAGCTGGAGAGCACACCGACCGGAAGAGCACACGTCTGAACACCAGCCACTCCGCGAAATCTC
GTATGCCGTCTTCTGCTTGAAAAAAGAACGACAAAGACAAAAACGCATAAGAAACCCGT
>M00285:128:000000000-BF978:1:1114:19431:17619_1:N:0:46
TCAGTGTGAGACCTGGCAAAACTCGCCATCTACATTTCCAACTTTAATAACTCAACATGCTTTCATACATGTATCATGGC
ATTGAAAAATAAAATCCCTATCATGCTGGGTTTGTAAATGAATGTGGTCAGATTATCATTACCACAACTGCAACTGCATT
ACAACCCCAAATTAAAGTTCATTAATCACTCCCATTAACAAAAGAAGAGCTGTGGGAAATGCAAGATTATTTGTGTCTCA
TTCAAAATATGTAGTGTAATTAGATGTTAAATCTGTCTGCAAACTCCCGAGCTTTTGTGT
>M00285:128:000000000-BF978:1:1114:13549:17619_1:N:0:46
TTTTAGCCTAATAAGAAATCTGGTGATATACCTTTTCAAGGGTAAGAGGTATAGTGAAATAACTGTTACCAAACGACTCA
GCAACATGAAATACATACGCTACAACTGTTTGCATGTTGATTCTCCATCAGGATGTGTAGAAAGTGGCAAATGAATGGTT
TTAATTTAAAAAACGCCGTTTTAGCCAAATAGGAAATCTATTGCTATATCAGCGATTAACATTTCAAGGGTAATAGGTAC
ACTTAAAAAAATGTTACCAACCGACTCAGCAAAATGAAAT
>M00285:128:000000000-BF978:1:1114:7444:17621_1:N:0:46
GAAGATTTTTCAGACACAGCACTGGTGATACCTCTTCAATGCATTAAAGTACCTGCAGTAAGTAGCCCATGTTTCAGAAC
TGTACAGAAGGGCAAAGATCACTGCTGCCTGTAGACTGAGCCTTGTGCTAAGTTTGAGGTCTTGATCTTCAATCACTCTT
TTTGTCAGATGGCCAGAGGCTACACTTGTGCACAAGAGGTGAATTTCATTACTGATATCTGCTTTCATTGAGAATTTGCT
CCCAAAGTATGGGAAGTTGTCCACTTTTTCCAGTCTCATTTTTATTACTTAAGGTACAGG
>M00285:128:000000000-BF978:1:1114:23422:17621_1:N:0:46
GTTGATCCTGTAAATAAATCTCACCCAAAGTACTGAGAACCATACAGGCCACAAAACAGCCAGAAGAAAAGCAGTCCTGT
CCAAGTGACTCCTGACTGACCTTGCTTCAGCACCAAGGGGAAAGTCCAGAGACTGTTGTGGAAACTTTCTCCTGGGAAAA
ACCAAATCTTTCACACATTGGAAGGAACTTATTTCTCCACTGGATTCTAAAGGCTTGAGGTGTCGAGATAGGGCAGGGGG
AATAGGCAC
>M00285:128:000000000-BF978:1:1114:25958:17622_1:N:0:46
AAAATGGACTGGAAACATTTAACTGAAGATAAATCTGTGCCAGATCATTGTTAGCTGTTGCTTTTGTGGCCGTTAATTAG
AAAACTGAAGTTAGAATGCTTGAATGACAATATTTGCTATTGCTATCAGTGGAGAAGATAGTGAGCAACTTGCTGTTGAT
TTCCAAAACTGTGGTCTTGGATCTGCTGTGAGCTGCTAGATTTTAACTTGTAGCATTAATATTGG
>M00285:128:000000000-BF978:1:1114:13010:17623_1:N:0:46
CCTCAGCTGAGCTGGTCTACGGTTCCCCCCTCACGGTACCGGGCGAGTTCGTACCAGGGGCTCAGGACCCAGCAGGGACC
CCGGCGGAAGTGTTAGCGAAGCTGCGGGCCAAGGTGGGGACATTGGCACCGATCCCGTCCTCCAGGCAAGGCACAATGCC
TTCTTTTGTTCCGAAGGACCTCCAGGG
>M00285:128:000000000-BF978:1:1114:28609:17623_1:N:0:46
GCTGACGGTCAATTTATCTTCTCCCGAACTTGGGAGCTGTTGCTGCGCTTCGGCGATTCCAGGCAAATGGCGTGTCTTCT
TCCGTTTCCTGACTTGCGGCCCCCAGATAATGGACGTGATTTGGAGCTCCTAACTGCAGCCTTACCTGCTCTTGTAATTG
TAATTTCGATGTAACTTGGTTTATCTTCTCTTCACTGCCCCGGGATATTAATGGACAGTTTGATGATAGCAGTGTCATTT
AATGTCAAGTGTTGGTGATTTGACTCTCTTTCTGGAGATGGTAATTGTCGGAAACGTGTT
>M00285:128:000000000-BF978:1:1114:18627:17623_1:N:0:46
AACGAGTCAATGCAGACCACTGTGCCCACCCTGCTATCCCAATTTTCTACGTTCGGTCCATTACATCCAAGCCCCTCCCC
TGTCTATACCTATTCATTTTCGTCTTAACTGATACTATTGTACCTGCCTCAACCGCTTCCTCTGGCAGTGCATTGCATGT
ACTCATCACCTTCTGCTTGAAGACGTTTCCCCTCAGGTCCCTTTTAAATCCTTTCCCTCTCACTCTGTTTCTATGCCCTT
TGGTTTTCGTCTTCCCTACTCTGGG
>M00285:128:000000000-BF978:1:1114:4919:17624_1:N:0:46
CTTGTATCTCACCTGATAGAGAGCACAGCTGATAGTGAAGCACTCTCTCACCACTGCACAGGAGTGTCGGTGTAGGATAT
GAGATATCTCCTTCAATCCACCATCTCCAACAGAGGAGCCGTAATTCTACTGATGAACAACTTTAATCCATAAATAGAAT
CAGAAATTGCCATCCATAGACTTTTAGGCATTGAATATTTGAGACTCTTCTTATAGATCCATGCTATAAGTCCAACGTCA
GAGCTGGTAATTAAGATTAAGGTTTAAGGTATCTTTATTAGTCACCTGTACATCAAAAC
>M00285:128:000000000-BF978:1:1114:3878:17624_1:N:0:46
GCAGTCAATGCTAGAATTCAGCCTGCAGTCAATGCTAGAATTCAGCCTGCAGTCAATGCTAGAATTCAGCCTGCAGTCAA
TGCTAGAATTCAGTCTGCAGTAAATGGTAGAATTCAGCCTGCAGTTAATGCTAGAATTCAGCCTGCAGTCAATGCTAGAA
TTCAGCCTGCAGTCAATGCAGGTCGGAAGAGCACACGTCTGATTGCCACTCACTCTGCGAAACCTCGTATGCTGGGCTCG
GCTTGAAGTGCTATATTATACCGTAATAGCCTAACATGTGCATGTCATGATTAATTGGC
>M00285:128:000000000-BF978:1:1114:18883:17626_1:N:0:46
AGGATGGTTGCTATTGAGCTGGAAATAGTAATGTCATGGAGTGTTAAGAGGAAATGGATTGATTTTCACTTGATTCAGAT
GATCCTCGTATGGCTTATTTGTATTTTATCAATTATCATCCCACATCTAAAAGATGGCAAAGTTTTGTGACATTCAGCGG
TGGGCAGGCTCTTAATTTGTGGATTGTCTTCATTTGAACCCCAGGGCTATAAGGCATGCCCTAACAGCATACCTAGAGAG
AGCTGCTTCTTTCTCCTCATACAGGACTACGTAATTACAATAACCACATTGCAG
>M00285:128:000000000-BF978:1:1114:11439:17627_1:N:0:46
CAGAACAGGGAAAGTTATTTTGCTGAATAACAGCAAAAGCATTTCAGATTGCATTGTGTAAATCAATAGATAATGGACAT
CTCTTGTCAAAACTTACAAATCTCATCGAAGGTTTTTATAATTATACAGACCAGCTGAACATTTATAATACTTTAGTTTG
TGCATATTTCATTTCCAGCATTTAAAACAGTTCCATGGTGCA
>M00285:128:000000000-BF978:1:1114:20898:17628_1:N:0:46
AGGCCCTTTCGGCCCTCCAAGTCCACGCTGCCCATTTTAAACCCCCAAATTAACCTACCCGTACGTCTTTCAGAATGTGG
GAGGAAACCGGAGCACCTGGAGGAAACCCACGCAGACACAGGAGAACGCACAAACTCCTTACAGACAGCGACGGGAATCG
AACTCCAATCGCTGGTGCTGTAACAGAGTCGTGCTAACTGCATTTGACAGAATGGATGTAGATCGGAAGAGCACACGTCT
GACTCCAGTCACTCCGCGAAATCTCGTATGCCGTCTTCTGCTTGAAAAAAAAAACAACA
>M00285:128:000000000-BF978:1:1114:4523:17630_1:N:0:46
AACCAAGCTTCTTTTTAGGAACATTGCTGGTCCAATTAAAGATGAGCTCACCAGGATAGAATTGAATTGAATCTTGATTT
CTGTGTGTACTTTTTATTTGGTAAGGGGGGCCTCCTTACAAAAAAAAAGTACATACAGAGTGACTTACTGTTGTAAAATG
AGGGAAGGAACAATGGGGTATGATAATGAAGTGAGATCGGAAGAGCACACGTCTGAATCCAGTCACTCCGCGAAATCTCG
TATGCCGTCTTCTGCTTGAAAAAAAAAAACTGACGTCCATTAAGTAACCAGTCAGTATTT
>M00285:128:000000000-BF978:1:1114:15373:17631_1:N:0:46
GAGATCTGAGCATGTAATCCAGCTTGACACAGCACTGGTATAGAGGTAGTGCTGTGTTAACAGAGGTCTTTCAGGTGAGA
TCTTAAACTGAGGTTTCCCATGTAGAAAAACATAGAAACATGGAAAAACCACAGCACAATTCAGGCCCTTTGGCCCACAA
AGCTGTGCCAAACATATCCCTACACTAGAAATTACTGGGCATTCCCAT
>M00285:128:000000000-BF978:1:1114:21777:17632_1:N:0:46
CCTTAAATAAGGAGACCTGTACTGTACAGAATACCCAAGAAGTGGTCTCACTGATGCCATACTTAAGTAAAGCATAACCT
CTCCACTATTGTATTCAATTTCCCTTGCAGTAGACAATAACATTCTAATAACTTTACTAATTAAGTGCTGAATCTGCAGT
TTGTGTTTGGCAAATGAGATAATAGGACACCTGGATCCCTCAGAACTCTGCAATCCGTCACTATCATGATAATTTGCTGC
TACTTCATTTTTCCTGCCAAAGTGGACAATTACACCTTTTCCCACATTCCATTCCACTTG
>M00285:128:000000000-BF978:1:1114:28977:17632_1:N:0:46
TACTCAGTGAATATTACAGAAGAGTAGAAGAGTGCTGCATGTTGCACATCGTTGCATATCAGACAGGACTGTGGTATTCA
GTACTCTTCAACACCACAAATTGTTCCTTAACTGTGGCTACTATCTGTACGAGACACCACAGCCATCCTATATTTTATAC
TGAAATACCTGCAACCTACCAAAGGATTGGTAAGCTCACAACAAACTGTTTCAGCTGTTAAGCAGTTAGTCATTGTTTCT
AATCCTGATAGTTGTCTAGTTTTCCATACTGGAAGTGCGTTGTATGGGCTTGATGTGA
>M00285:128:000000000-BF978:1:1114:7922:17634_1:N:0:46
TATTCAGCACAGAAACAGGCCCTTCAGCCCAACTTGTTCATACTGACCAAAGTGCTCACCTAAGCTAGTCCCATTTGCCC
ACATTTGGCCCATATCCCTCTAAACCTTTTCTGTCCATGTACTTATCCAAATGGCTTTTGTTCTTGTACCTGCCTCAACC
ACTTCCTACAGCAACTCACTCCATATACACACCACCCTGTGTGCAAAGAAGTTACCTTCAAGTCCCTTTTAAATCTTACC
CCTTTCCCCTTAAACCTCTGCCCTCTAGTGTGTATTCAC
>M00285:128:000000000-BF978:1:1114:22513:17635_1:N:0:46
CTTTTTTATTTTGGCCCAATGTTTAATCCTATGGATAAAGCCAGGATTAATTTACCTGCAGTGAAGCAATCCCAGGAGTG
TATTGCCATGAGGTCTTGTACATGTTTGGCTCATAAAACAAAGTGTCAATTATGGTAATGTCAAGTTCATTTTCCATATC
TCATGAGCCACCTCTCAGCAAAGGCAGACATTGACAATGAAATTCATCATCATCTC
>M00285:128:000000000-BF978:1:1114:8871:17636_1:N:0:46
GCAAACTGGGAATTTATAAGCAATCCAAGTGTCTTTTGTTACGAAGTAGCTTACTATAGGCAAATATCCCTTTAAGATGG
GACATTGTGTGTGTGTGCAACGTATTACGTCAACAGAAGATAAGACTAACGTGATGAGGTCATTACAAGAAAGAAAAAGA
TAGGAGAGAGAGACAGACAGATGGA
>M00285:128:000000000-BF978:1:1114:18533:17637_1:N:0:46
ATCAGTGTAACAAAAGCAATCATATGGTTAGCAGAAGCAGTTAACTGGCCAGACTTTATCCATGGTAATCCAGAAATTAC
AGAGGACCTTCCACATCTGAGTCTGCTTCCTGCAAGGCTGCACTTGTCTATGCTTCAGCTGGCTGTCAAATTTAGATTAA
GCCCCAGTGGAGCACACCGAGATATTTTATTTAGTAAAATATACGAAAGACGTTATTAAACTGGAAAGAGTGAAGAAAAG
ATGTTGCCAGGACTCAAGGGACTGAGTTATATGGAGAAGTTGGATAGGCCAGGACGTTT
>M00285:128:000000000-BF978:1:1114:13145:17639_1:N:0:46
GAACAGACCAAAAAGTCAAAATAAGTTCTCATTCATTTAAGTTATGTTAGTTTCTGTAAGCTTCTGCGAATGAAGCTCAG
AAGATGAAAAAAATAAAATCCGTGCATGATGAGAAATATCAATTGTTAATTTATGTTCAAGTCATTGTAAATGGAAGACA
GCTAGAATGACACAAAGAAAATGACACAAAGAAAATGACACAAAGAAAATGACACAAAGTGGGCGGCACGATAGCGTAGC
GGTTAGTGCGACGCTGTTACAGCGCCAGCGATCGGGGTTCGATTGCTGTCGCTGTCTGT
>M00285:128:000000000-BF978:1:1114:19579:17640_1:N:0:46
CTTTCAGAAATCTGATGGTGGAGGAGAAGAAGCTGTTCCTGAATCGTTGAGTGTGGGTCTTCAGGCTCCTGTACCTCCTC
CTTGATAGTAGTAACGTGAGGAGGGCATATCCTGTGTGGTTAGGGTTCTTAATGATGTATGCCGCCTTCTGAGGCACTGG
CTCTTGAAGATGTCCTTGATGGTGGGGAGGGCTGTTCTCATGATGGAGCTGGCTGAGTCTATAACCCTCTGCAGCCTCTT
TCA
>M00285:128:000000000-BF978:1:1114:14358:17641_1:N:0:46
GGCTGAGAGTATCCAGTGCTGTGTTTTGATTGGGAGTATCCAGTGCAGAATGAAATCTGGAATCTGGCTAAGAGTATTCA
GCACATACTGAACCAGTGATATCTTTGATGGTATTGTCGATGTTTCAGGTCAAAAGCCTGCATTAGGACTGTCGACCTAA
AATGTCAACAATTCCTTTCCTCCCACAGATGCTGCTTGACCCGCTGAGTTCTTGCAGCAGATTGTTTGTTGCTTCAGATT
TCA
>M00285:128:000000000-BF978:1:1114:23424:17642_1:N:0:46
TGTACAGGAAGGATTCTTGATGCAGTATGTAGACAGGCCGACTAGAGGAGAGGCCATGCTGGATCTGGTACTAGGCAATG
AACTTGGTCGGGTTAAAGACCTATTGGTGGGCAAGTATTTCAGGGATAGTGACTACCACTCCCTGACCTTTAGCATAGCC
ATGGACAAAGATAGGAACAGACATTATGCGAAACTATTTAATTGGGGGAGGGCAAATTACAATGG
>M00285:128:000000000-BF978:1:1114:15865:17644_1:N:0:46
GCGAGACCGCAGTACTGTTGGTTTAGTTGTGATCAGAACCATATCCAGCACCCAGCTGACATAAACAGGCTAACTGTACA
GGCACCCTTTGCTGTGGTAAGCTCTGCCATGTTTACTGCAGATTACCACGGTAACAGCAATAGTTCCACACGTCAGCTGA
ACAGCAAACAATGAGTTATCCAATCAGTATGAGCCCCTGAACTGTGCAAAGTCCAAAGCCACTGAATTCAATCAACTCCT
ATAATTCTGTTGTAGATTACAGGAATAAAGCAAAAAATAAACGAGAGTGAGTGCTCAT
>M00285:128:000000000-BF978:1:1114:8219:17645_1:N:0:46
GATCTACACTCTTTCCCTACACGACGCCCTTCCGATCTGGACTACACGCTTTCCCTCCACGGCGCGCTTCCGAACTAAAC
TACACGCTTTCCGTGCACGGCGCGATTCCGAACAAGAGCGGACGAGAGGCGGGATGGGGACTGGTGGTGAAAGAACACTA
AGAGCAGACGCATCAGACGGCAAAGGAATGAGGCAGAGGAGAGGAGGTGTCCATCAGGTGAGCGAGTGAGAGGAACAGGC
GGAATGCTATGACGTACTCAGCTGAGCGACGTAGAGGGGAGCTACGCGCACACTGGATT
>M00285:128:000000000-BF978:1:1114:8495:17645_1:N:0:46
CCACTTTCTACAGTACACCCATGCAGTAACTACTGAAAAACAACTGTAGCCTATGTATTTCAAGGCGCTGCGTCGTTTGG
TAACAGTTATTCGACTGTAACTCCTCCAGGTTAAAAGATAGTAGCTGATGTAGTAACCGTTCCTAATTTGGCTAAAACAG
CGTTTTTAAAGCTAAATCCATTGATATCCCACTTTCTACACTAACCCCATGGAGTAACTATAGAAAAGCAATTGTACTGT
ATGTATTTCAAGGTGCTGAGTCGTTAGATGACAGTTATACGACTGTATCTCTTACCCTAC
>M00285:128:000000000-BF978:1:1114:12925:17646_1:N:0:46
GGTTGAGGACATCTGGGATGCTGGGGTTAATGTGTGTCATGACCAGCCTCTTGAAGCACTTCATGATGGTTCCAAAAACT
GCCTGTAACCCAAAGTTTCCCTAAGTCAGAAATACTACTGACTGAGATCCCAGCTAAAGTGAATTTCAGATCTTAGAATT
AGCTAATTAGTATAGATCTGTACGATTCAGAATCAGAATCAGTTTTTATCGTCACAACCATATACATACATAGTATGCAT
AGCAGCGAGA
>M00285:128:000000000-BF978:1:1114:15776:17648_1:N:0:46
ATAAAACAACTTCACCATCAAAGAATTTTCATGATACTCAGCTGTATAACCATAATGCACCAACACAGATTGCACCAAGC
AACCTAAGATAAATGTGTTTAGAGCTTGGATAATGTAACAAAATAATGCACTTTATTTTTTTAATTATGGTGATGATGAT
TTACAATAATGCTTTTGACTGAATTTTACAGGATTACTCTACCTATTGTTGAATTTAAAGTTCCTGGGATCGGAACA
>M00285:128:000000000-BF978:1:1114:19918:17648_1:N:0:46
ACTAGCAAGAGTTACTCTAGCATATAGATATGTTAAAATCATTGCATTTCTGTTAACAGCAATCAAATTCCATAATGGTT
ATGACATATTAAAGACAAAAGGGATCTTTTCCCAAAAGCTCCTTGCTTCTTTCCTAAATTGCAGTTCTTCCTTTCCATCC
CAGCTCATCTGTTTCTGTTATACCGCTTTCACC
>M00285:128:000000000-BF978:1:1114:7249:17650_1:N:0:46
CACACAGAGGCACACATTCACAAACACCTTCACACACACACACAGGCACACATTCACAAACACCTTCAGACACACACACA
CAGGCACACATTCACAAACACCTTCACACACACACACAGGCACACATT
>M00285:128:000000000-BF978:1:1114:22097:17650_1:N:0:46
CCCAAGCAATGTCACTAAAAAAGAGATATTAACTGGATATCTTATTGATTTTTAAGTGCCGTCATATACAAAATTGTTGC
TGAATCTCCAATATCATGAGTGCTTACAGGGCTTTTTGAGTGATTGATAATGTGTTAAAAAAAAGCTGTGTCCATTTTCA
TTAGAATAATGGAGAAATGGTTGAGAGATCAAAAATAGGTCTTCAAGATTAATTACAAAGCAGACAGAACAGAAAGCAGG
AGAATGTCTTC
>M00285:128:000000000-BF978:1:1114:26359:17651_1:N:0:46
GGCAACAGAAAAATATATTTCCTCTGCAGTGAACTGTTACGATCTGGAACAACATAAAATGCTGGTTGAAGCAGATTCAA
CAGGAACTTTCAAATGGGAATTTAATAAGTACTTGAAGGAAAACAAGATGCAGCAACCCTGGAGTGGGACTAATTGCTCA
GCTCTTTCAAAGAACCTGCACAGGCACTAAGAGACAATGAGAGATGCATTCTGTTTTCAATTATATTATGAT
>M00285:128:000000000-BF978:1:1114:2689:17651_1:N:0:46
TTATTAAACCCGGAAATAAAAGAGGTTTTGGGGAGGTTGTGAAAGATCAGTCCTTGCTAGAGATGAAGTCTGAAAAGCTG
GATGATGTGAGGGAGGAATTCCGTTCATATGTATCAGAGGGTTTTGTTTCACTGAAGGATGGGTCACCCCAGGTGCCAGT
GAAAATCCTTAGAGATACTGGAGCTTCCTAATCTCTCTTGCTGGTCAGTGTTTTAAATTTTGGTAAAGAAACTGAAAATG
GTGAGGTAAATCTAGTGCGAGGTGTTACAGGTGATACCATGTTCGTGCCTTTGCACAAGG
>M00285:128:000000000-BF978:1:1114:13964:17652_1:N:0:46
TAGGCATCACTGGTCCAAAACCCCTTTTTTCAACTTGCAGAGGGACAACTGCAATGGTATGAAGGTGGAGTTGGCCAGAG
TGGATGCATAAAGAACAAAGGAGTCGGAGCACATATGAACAGTGGCTGATATTTCAGAAAATAATTCACAACACTTAACG
GAAGATCATCTCACCTGGAAAGAGG
>M00285:128:000000000-BF978:1:1114:18047:17653_1:N:0:46
CTCCTCAGGGAACGCAGAGTGCCAATGCAAACCAGCAAAGCTGTTTATAGTTTATGGTGCAGCAGGAAATTCGTGACCTG
GGACGCGGATGGGACTCCCACCCGTCAGGGGAAAAGAGTCCCACCCTGTGCTTTGTTCTGCACTGGAGGACAGAAGGGAA
GAGAAGACGGAGGAACTCCAGTCACTCCGCGAAAGATCGGATGCCGTCGGCTGCTTGAAAAAAAAAAAAAAAATAACACA
TTTATAGAAATTAGAAATCATCCTCTCTCCTCATTATCTGTCTCCTCTTATATCCATTCT
>M00285:128:000000000-BF978:1:1114:18896:17655_1:N:0:46
CCCTCTATTTTAAATTCCTCCATATGCTTATCTAGTAATCTCTTGAATTTGACCAATGTACCTGCCTCCACCACCGCCCC
AGGCAGTGCATTCCATGCTCTCTGGGTAAAAAGCCTTCCTCTGATATCTCCTTTGAACTTCCCACCCATTACTTTAAAGC
CATGCCCTCTTGTACTGAGCATTGGTGCCCTGGGAAAGAGGCACTGGCTGTCCACTATCTATTCCTCTTAATAGATAGTG
GACAGACTTATCTATCGCTTTCTATCTATTC
>M00285:128:000000000-BF978:1:1114:24628:17655_1:N:0:46
TCTTATAGACATCTGACTGTGCTGGAAGACCAACAGGTTTTGGGCAGACCAAAGGGCATCCTTCACTGAGTTGATGACCT
TCCAGTGGCACTTGATTTCTGTCCCAGTGTGTCCCCCCAGGAACAGCCTGTAGCTCAGAGAGTGCTCTGTCACGCAGCTG
CTGGGAATGTACCAGGACATCTGCTGTTTGTGTTGAGCTTCTGTGGTGCTTCCATACAAGTTTCTCGGTGCCATCCCAAG
TTGCTGCTTCTCCATTTTTCAGTGGTCATGGGCTCAGATTCCTTGGAGGCAGTGGAGCA
>M00285:128:000000000-BF978:1:1114:25153:17656_1:N:0:46
CATCACAATATCTGACATGTTATTGGCTGTAACCTGCACTGGGACCTCCAGAAGTTGTGAAACCACTATATGCATGCAAG
TGTTTTTATCTTAGGGGGTGGTGGTGGAGGAGAAGTAAATGTCAAACTGAGCTGGATTTGTCTTCTGATCCACCTAGGTC
TGCTGTAAAAGACCAAACAAACTGACTCTTCATCTCTAGGAGTAGGACAGTGGGTCATG
>M00285:128:000000000-BF978:1:1114:26761:17656_1:N:0:46
ATTCAAGCTAACTGCTACACTACCGTGCTTTGACGTGCTCATGGATTTAGGTAAAGAAGCAGCCTTGATCCCAGTTGGGT
GGTTTGATGGTGCAGCAGTTTTGTACTGACCTCAGCTGCTGTCTATGTAGAGTCTGAGCTTTCTCCTTGTAACTGTATGG
GTTCTCACCGGGAAGGGGGAGGTGGGGGCTGATAGGATTGTTCCACTGAGAGCGGGCATGGACCGGTGGGCCAAAGGGCT
CTCCTACAACGTTGAAATAAGTAGAACAGGACAGAATGGACAAGCTCTGTGTCAATTCGC
>M00285:128:000000000-BF978:1:1114:13915:17656_1:N:0:46
GGGTGCAGGGGAGGTTCACCTGGATGTTGCCTGGATTAGAGAGTGTTAGCTTTCAGGAAAGTTTGGACATTGTCTTCTCT
GGAGTGTCGGAGGCTGAGGGGTGACCTGATAGGTTTATAAAGTTATGAGAGGCATAAATAGGGTAGATAGTCAGAGTCAA
GAGACAGACACAAGAGATTCCGCAGGTGCTGGAATCTGGAGCAACACGTACAAAACGCTGGAGGAACTCGGCAGGCCAGG
CGCAGGTTGGAGGAACAACACCTTATATTCTGCCTTGGGAGTCTCTGATGTGACCGACAC
>M00285:128:000000000-BF978:1:1114:9393:17657_1:N:0:46
CAAGGAGAGAATTAATTTGGTTTTCTTTTAGCCCACAGGAACTGGCAGAATGTACCTGGGAGATTTAGCTCAAATTGCAG
GGATTCATAGATTATATTGATGTGATTTTGAAGAGGCATCCATGACAATCTCCTGGAGGAGCCCCTTCACAAAGAATATG
CCTCTAGTAGGTTGGGTTTCCTACTAGCCACTCCAGGTTCCTTGACACTCCAATAGCATAGAGTCACAGAGATATACAGC
ATAGACTGGGATGTAGGAAGAAACAAGAGAAACCAGTGAAAGCCCACTCAGTGACATGG
>M00285:128:000000000-BF978:1:1114:7110:17658_1:N:0:46
GCCCAGTCCGCCATCAGCCGCTCGTGGACCTCCAGCTCCCGCTCCCTCCTCTCCGCCTGCTCCACTCTCTCCTGTCGCGC
CAGGGCCTGCGGGCAGCCTAGCACTCACATCAGCGTGGGGGGGGGGGGGGGGGAGGCGGGGAAAGGAGAGGGGAGGAGCG
GGCCCGGGGAGGATGGGGGACTGTGGGCGGGGGGGTCACTGGATGTGGGAGGGGGGTCATCGGAGGTGAGGAGGGGAGGA
GGGGGCGGGGGGCCGGGGGGGGGGCAGGGGGGTAGATTGGAATGGCAACAGTCTGAACTC
>M00285:128:000000000-BF978:1:1114:12222:17658_1:N:0:46
GATCTACACTCTTTCCCTACACGACGCTCTTCCGATCTGGACTACACTCTTTCCCTACACGACGCGCTTCCGATCTGGAC
TACACGCTTGCCGTTCACGACACGCTTCCGAACCTGCTTGCAAGCTTGCCCCACACGGCACGCTTCCACATTGCAATGAA
AGCCGCTTGTGCAGAGAAGCGGTGCTAAGTATAGATGCACGTAACACGAGTCTTGATGCCAACCCATCCATTACCGCACA
TACCGCGACGTTCACCACGTCAACATAGTACTATGCAGCCTAAACAAGGCGCATATGAGG
>M00285:128:000000000-BF978:1:1114:7272:17659_1:N:0:46
ATATTTCTGCAGCTTGCAGTGGTACCATTGGTTGTGGCCCAGAGGTTATTGCAGCAACTGTTGCAATCCATTTAACTTCG
GAGTTAAAAATTGAAAATTTAAAAGCACAGGCTAATTCAAGTGACAAACATTTCAGTCAAATTAGTTCACATAAACAGCT
AATTAATCACATTTTATAACCTTGGATCAAAATGAGTTATAATTAGTTTTCTATAGATAGATAGACAATAGGTGCAGAAG
TAGACCATTCGGCCCTTCGAGTCTGCACCGCCATTTTGAGATCATGGCTGATCATCAAC
>M00285:128:000000000-BF978:1:1114:23893:17661_1:N:0:46
NNNNNNNNNNNNNNNNNNNNNNNNNNNNNNNNNNN
>M00285:128:000000000-BF978:1:1114:16966:17664_1:N:0:46
GTTTCCTGTTGTCTTGGTCCCACTTGTCATGGACCAACACCTCACTCTGTCAAGATTACATTGTGGCTGTTGTTCAATGG
CTGCTCCACATTAAAACCAATCTTGCCCAGGCAACTACCTTTCCTCAGTATCATGTTCCGTACGTGGAATATCAGGACCT
TCATGGACCATCCTAACTGTAGAAT
>M00285:128:000000000-BF978:1:1114:9585:17664_1:N:0:46
ACTTAACTTGGGAACAAATTGCTGACGAGGCAAGTTCTATTTTGGTCCAACGTATTTGTTCTGGAGAGAACGTATTTGTT
CACTCTGTTTTACCATGACATGAAGCAAGGCTGACCTCTTGTGATGAAGATGATATTTGCTGCATGGAATAAGTACGAAT
GGTGCCTTTATCATTCGAAGCAGCCAGCTCCCAAAAGCGAAAAATCTCCTTCCACAGAGATCAGCCTTCGTGTACTACAA
CCACTGAAGGAGCCTGTAAATATCTCCCTTTTCAAAATAATTTAGCTTAATGGTGCATCT
>M00285:128:000000000-BF978:1:1114:9269:17665_1:N:0:46
GACTGCACCTTGGGGAGATATACCCTGTTCGAGTGAACACGTCAGAAATTTGACTCCAACTCAATGGACTCATCGTCACT
CGACAGTAGCAGTCGGAATCACTGCTGACGTAGATTCTGGCTGGACAGAGGATGTGAAATGACGTGCCGGTGTTGAACTC
AATCAGAAAAAAATACTCTGCTGAGCTGCAGCCGCAC
>M00285:128:000000000-BF978:1:1114:20421:17665_1:N:0:46
GGGTCAATTTTAAAATTCCTTTCAACACAGTTAACATTTTGGGTTGGAGACCCAGTGTCTGACAAAGGGAATCCAACTTG
AAACTTTAACTCTGATTTGCTTCCCCTAGGTGCAGCCTGTCCTGCTGACTATTTCCTGCATTTTCTGTTTTTGGCTTAGA
TTTCTGGCATCTGCAGGTTTTTATTTGATTTTCATTTTAAACGTCTCTTCCTTGTTTTCAAACACCTCCTTATCGGTATA
>M00285:128:000000000-BF978:1:1114:3174:17666_1:N:0:46
GATCTACACTCTTTCCCTACACGACGCTCTTCCGTTCTGATCTACACTGCACCCCTCTACACCCCACTCCCTCTACGAAA
ACCCCTCTACCGTATTCTACCTGCAACCACAACCAATATACCACTAGACGCCATTTGCATAGGCGTGCTTCAAAATTATA
TACTACTTGCTCGTCAATGACAGCTTGATGATCGCACCCACAACACGATTATCGACAGGATATAACTTAATCGGACAACT
CGACAGCACACTGAGCGACTTGCTAACACACGTCAAAACGACGACACAAAAAGCTTGGA
>M00285:128:000000000-BF978:1:1114:27043:17667_1:N:0:46
TACCATTAGTATTCAGGAAACTCAGCAGCCAATTTGCATTCCCCAACCTCCCACGCACAGTTGTGTGATACTGACCAGAT
AATATGAGGAATATATATTGACCATGAAACTAGGAAAACTCCAGTGTGATTCAAAATACTGCTGCAGGAACTCTTATGTC
CATTTGAGGGTGTAGCCAGGGTCAATGTAGAGCTTCTCATTGAAACATGTCACTTCATATAATTCAGCACTTCGTCAATA
CTACACTGAAATATCAGGCTGGATATGCAAATTTATTTTTCTGAAGC
>M00285:128:000000000-BF978:1:1114:15949:17670_1:N:0:46
GACTCAAGGACAGCTTCTACCCCACCATTATTAGACTATTGAACGGACCTCTTGTACGAGAAGATGGACTCTTCACTTCA
CA
>M00285:128:000000000-BF978:1:1114:21785:17673_1:N:0:46
GATGTACTAGCATCGTGGCGTTTTCCAAGGCTTCATTTGCCTTGATGAAATCAGCCGTGGCTTTTTCATTCCATGTAATG
TCCGTGTCCTTACCCGACATCAGGGTGAACAAGAGGCGCATGACCTGCGCTGCCGAGGGAAGGAAACGGCGGTAGAAGTT
GATCATGCCAACGAATTCCTGCAAGCCGCTGACTGTGGTCGGGCGGGCGAAGTGGCGGACAGCGTCCATTTTGGCGGGTC
GGGGGGTTGCCCCTTCTTTGGTGATTCGATGGCGCA
>M00285:128:000000000-BF978:1:1114:10691:17674_1:N:0:46
GTCAGGGTTTTGGGGTGGAGCCTAGATGGATCACCTACTCTGCACTTCTACTTGCGACTACTTTAGCGTGAACTTTAGTG
CTTGCGTGCAATGCCCTGCCATCATTGAGGATGGGATGTTACTGGAGCTGCCACCTTCTGTTGTGTTTAATTGTCCACCA
CCATTCACAACCAGATCTGGCAGGATCTGATTTACCGGTCGTGGTGTCTCTTAGCTGTGTCCACCGCATACTGTTAATAG
ATGAGGATGTAAGAAACAAAGCTTTGGTCGACGACGCTGCCATTAAAACCTGCTCTGACG
>M00285:128:000000000-BF978:1:1114:10263:17676_1:N:0:46
ATTTTCCACACAAGTAATAAAATAATTCAATGTAATGTGAGAAACATTATGTTCTTTGCATGGTCAATTGTAAATTGCAT
GCCCAGGGATTGATAAAGTTCTGGGATCCAAAGGGGAATCTAATGTGCCACATGAGTGCATTCCATCACTT
>M00285:128:000000000-BF978:1:1114:11671:17676_1:N:0:46
GAGCATCCTCAATGCACCAGTGGAGGTGTCGCTTTCTCTTGGACCACACCACTGGAACTTGGAACATGAGGCCAATACAA
TTGGCCTGATACACTAAACGTTCTAAAATAGTTCACATTGAGCAGCAGCCCTGAAGGTACCACTGGGGAAAAAGCAGAAT
GAACAATAAGCTACCCACCCTCCTCACATTCCCACCCAAGAAAATACTGATAATAAAGATGGTTACTCAGACTGACAGAA
GCTGCAAAGTGGTGCTGGGATCACTACTGGTGAGAACTGGCATAAATGATTTGGAACTGC
>M00285:128:000000000-BF978:1:1114:26104:17676_1:N:0:46
CAATCATACCTCTTTTCCTTTAGCTTAATATTAATTTTTGCCAGATTGCACTTTTGCGAAGTGCACTGGGATTATTTTAT
TACATTAAAGGGTACTCTATAAATGTGAACTATATTGCTGAACTTCAGCTGAAATTTACATCTGATTAATGTTACTCTCC
TTCAAAGAATAAGGTAGATATATTGCCTGCTTTCCCGAGATAAGTGGATTAAGATTAACATAAATATGGGTAAATTATAA
TTACATTGCAACTTGTATCATCTTAAGGTATGCACCAGTGCAATATTAGCCATTGTGAGC
>M00285:128:000000000-BF978:1:1114:12463:17677_1:N:0:46
GATCATTATCAACTCTCGAATGTTCTGGTGTGAGCTGTGCATCTGAAGGAGAGGCTGGGCGACTTTATTTTTAATTACAT
TGTGAGGTGGTTTGTTTGAAAGGTTGGTGGAAGTACTTGTAGGGTTAAGGAGGAAGGACATCTTTTTTCAGGATGAGTTA
ACTCTTTCAAAGTGCTGGCAAGTGTACAATGGGCCAGACGGCCTCCTCCTGAGCTGTACCATTCTATGATTCAAAGGGAT
CAAA
>M00285:128:000000000-BF978:1:1114:19011:17677_1:N:0:46
CTGGATAATGATGAGCTCCATCTGCGTTGACCCAACACCACTTTCGGAAGGACCGAGAATGATTGCTCATTAGTTCGCAA
TGACTGTCTGCTCCAAAGCAGTCTGGAGGCCAGCCAGCAAGCAAAGAACCAAACAGCAGCATGAGTCAGTGCCTTCAGGA
ACAATAGAGAAAATGCTGGAGGGGGAAATAAGGT
>M00285:128:000000000-BF978:1:1114:28472:17678_1:N:0:46
GTAGTTATGGATAGATGATCGAGTTGCTTTTTTTTTGCTTTCTAAAGATTAGCAATAGTTAAGGAGAGAACAATAGATTC
TTTGAAGTATTTCTCAGAGCTTTTTGCTATTTTAAACTATGCATTTATATTTCGGGGCTTTCACAAGGGTCCAACCAAAT
ACAGAAAAAGAGAGAGGCTAAGGGAAAACCAAAGGAAATTTTAACCCAAATTACCATTTCAATAAACTTCTTGGAAACCC
CTCAGAAAGCTCAGGGTCAAAATGTTTCTCAAGCAATGGTACAAAACAGGCGATAATGA
>M00285:128:000000000-BF978:1:1114:9453:17678_1:N:0:46
CCTCCCTCTTCCCTCCCTCCCTCTCCCCCATCACCCCTCCCCCCCTCTTCCCCCCCCCCCCCACCTCCCCACCTCCCCCC
CCCTCTGCACCACCTACCCATTCCTCCCCACCCCCCATCCTCTCAGCACTCACCATTCTCCACCCACACCTACTCACACT
ACCCCACATTACAAAAAATAACTTACACACATCTCCCAAGCCGACGACTACACATAAAATCATGGCACAGCCAAACACAT
CTCGTATGCCCCCTCCCACGCTACAGTTGGCACAGACACACCCCGCACTCAACACACCTT
>M00285:128:000000000-BF978:1:1114:12908:17680_1:N:0:46
CATCAGTGCGGTTCAGGTATACATGAGATAAACTTATTGAGCTACTGATGAAAGGGGGAAAGAAGCTGATAGAAGTATGG
TGTACATCATGGATTCAGATTAGAATTTAGAAATATAAAAATTAAAATACAGGTAATACAGGTATATTTTTGCA
>M00285:128:000000000-BF978:1:1114:19994:17682_1:N:0:46
AAAGATTGGAAAAGAAAGAAAAGAAAGGAAGGAGATAGCTTGGTGACATGGTGTCATGACAACAACCTTTCCCTCAATGT
CAGCAAAACAAAAGAGCTGATCATTGACTTCAGGAAAGGGGGCAGTGGACATGCTCCTCTCTATATCAGTGGTGCTGAGA
TTGAGAGGGTAGAGAACTTCAAGTTCCTTGGAGTGAACATAACCAATAGCCTGTCCTGGTCCAACCACGTAGACGCCACG
GCCAAGAAA
>M00285:128:000000000-BF978:1:1114:22238:17682_1:N:0:46
AAATACTATTCTAATAAATGCAACTACTCTCTGATCAGTACTATTCTACCAAATGCCACTACTCTCTGATAAATACTATT
CTACCTAATGCCAGTACTCTCTGATCACTACTATTTTACCAAATGCCACTACTCTCTGATAAATACTATTCTACATAATG
ACAGTACTCTCTGATCACTACTATTCTACCAAATGGCACTACTCTCTGATAAATACTATTCGACATAAT
>M00285:128:000000000-BF978:1:1114:20423:17682_1:N:0:46
CAGTATGTCCACAGGCCAACTAGAGGGTATGCCATGTTAGACCTAGTTTTAGGAAATGAACCAGGACAGGTGAAGGATCT
AATGGTGGGTGAGCATTTCGGGGACAGTGATCATTGCTCCATAACTTTTAGAATTGTCATGGACAGTGATAGGTGGAGGA
CAGGAAGATATTTAATTGGGGAAGGGTGAACCATGAG
>M00285:128:000000000-BF978:1:1114:7727:17682_1:N:0:46
TTGACCTCTTCAGAGAAATAGGTAACTGACAATGAGGGAGTTACCTGAAATGGAGAGAAAGTCTGTGAAGTACCATGGAA
ATGTGCAAGATTGGGGTGTGAGATTCAAGTTAATCACACTACTTTTCACAAATTGGTTCAGAGTTACAGGAAGTAAAGAG
TAGAGAGCAATTCTTCCAAGGTGATGGAGCACTGCATCACTCCTTGCCATTGCAGTCATGTGGAATACTAAGCAATGACT
AAGAGGATGATGATTTGTAATATTTCATTAAATCCTCATTTTATAATCAGAGGAGAATTG
>M00285:128:000000000-BF978:1:1114:26507:17682_1:N:0:46
ACTTCAAAAGAAACACAAGAAATTCTGGAGATGCTGGAATAGAACCATAGGACACTACAGCACAGAAAACAGGCCATTCG
GCCCTCTAGTCTGTGCCAAAACTTTATTCCGCTAGTCCCATTGACCTGCACCCAATCCATAGCCCTCCAGACCTCTCCCA
TCCATGTATCTATCCAATTTATTCTTAAAACT
>M00285:128:000000000-BF978:1:1114:18378:17683_1:N:0:46
GCGCAGCTCCTGGGTTCCCAGCTGCATCACACCACAGTATACCACCCGCAGGCCAATGGTTTGGTGGAACATTTCCACAA
GCACCTCAAGTCCGCTCTGATGGCTCGCCTGCAGGGACCTAACTGGACAGACAAGCTCCCCTGGATCCTGCTGGGTATCC
GTACGGCCCCTGAGGAAGACTTGGGCACCTCCTCAGCCGAGCTGGTCTATGGCTCCCCCCTCACAGTACCGGGCGAGTTT
GTACCGTGGCTCAGGACCCAGCGGGGACCCTGGCGGAGGTGTTAAAGAAGCTGCGGGCC
>M00285:128:000000000-BF978:1:1114:28905:17685_1:N:0:46
TTACCTCCATTTGAATAAGCAAGTATGATCCAAGTTTAACAGTAAAACTCAAAGACATATTCTATGTATTCTTGCTATAC
CTTAACAGGGTATTTGGATGTTCACTGTTATCTTGTTTATTTGGAGTGAATGGTGCTGGGGATACAAAAATCGGGTCATA
TTTAACAATTAAATACAGACACCTTGTAGTCAAGCTGCAGATAACTTCAAGTGGATATCATATTGTATTATTCTGTC
>M00285:128:000000000-BF978:1:1114:8778:17685_1:N:0:46
TCCTGATGAAGGGGAGGCGCATGTGAGCTTTCTTGGCTGTGGCAGCTATGTGATTTGACCAGGACAAGTTGTTGATGTTC
ACTCCCAGGAACTTGAAGCTCTTAACCCTCTCAACCTCAGCACCATTGATGTAGACAGGTGCATGTACATTGCCCCCTTT
CCTGAAGTCAATGACCAAGAAGTCTGGGCAGAATGCATTCTGGGGAATTTTAGTACTGCTCCCATGCACAGAAATTGGCA
CAGTATTCAATATGGCATAAGTTTAGTTTTGTATTGGTTTATTATTGTCACTTGTACGGG
>M00285:128:000000000-BF978:1:1114:8944:17685_1:N:0:46
GAAGGAAAATGCAATGTTAGCATTCATATTGATAGGGCTAGAATATAAAAGCAAGGATGTAATGTTGAGGATTTATAAGA
CCATATTTGGAGTACTGTGAGCAGTTTTGGGCCCCAGATCTAAGGAAGGATGTGCTGGCATTGGAGAGGGTCCAGAGGAG
GTTTACGAGAATGATGCCGGGGATGACAA
>M00285:128:000000000-BF978:1:1114:25645:17687_1:N:0:46
GGTAGGTTGGCAAGTTTGCAGATGACACAAAGGTTGGTGGTGTTGTGGATAGTCTAGAGGATTGTCAAAGATTGCAGAGG
GACATTGATAGGATGTAATCCTGGGCTGAGAAGTGGCAGATGGAATTCAATCTGGAAAAGTGTGAGGTGGTGCACTTTGG
CAG
>M00285:128:000000000-BF978:1:1114:6389:17689_1:N:0:46
AAGGATGTGGAAGCTTTGGAGAATGTGCAGAGGAGATTTATCAGGATGGTGCCTGGATTGGACCATAAGACCATGTCTTA
TGAGGACAGGTTGACTGAGCTGGGGCTTTTCTCTTTGGAGCAAAGCAGGTTGAGAGGTGA
>M00285:128:000000000-BF978:1:1114:8298:17689_1:N:0:46
GTGAGGCCTGTTGGGGACCAAATGTCTGTGTGTGCGTGTGCGCGTGTGGGTGTGTGTGTGTAGGACGTGGATATTGCGTG
CCTAACAGCTGTCACCAAGGGAGAGGGGTGTGATGTTGTGGTGAGGATGATTCATTGAATGGAATAAGCAGAGTTTAAGA
GGCAGTGTGAAGAGACTGCGCTTCTTTGAAAGTGAACAGACCTCCATGAACAGCTAAAATATTTCCCCAACTGTTAAAAG
AGCAAGGGTGAGATTTGCAGAGGCTCTGACCACCATTTTGCAATCTTCCTTCCCCACA
>M00285:128:000000000-BF978:1:1114:19048:17691_1:N:0:46
TTTGGCAGGAAAAATGAAAAAGAAGCATCTTGTCTAAAAGGTGAGAGATTGCAGAACTCTGAGATGCAGTGGGAACGGAG
CATCAAAGTGAATGATTCATCAGGGCTAGTATACAGATATTGCAAGTAATAAGGAAAGTCAACACCATATTATCACTTAT
TGTTAGCAGAACTGGATACAAAAGGAAGGAGTTTATGCTCAGTTCTGAAGGATATTAGTGGGGCCACATCTAGAGATTTA
G
>M00285:128:000000000-BF978:1:1114:6311:17693_1:N:0:46
GTTGAAAATCCGTGATCTAGCTTTAATAGAATAGATTGGCTAGTGGATGACAAGCTCTGGTGCAGAGGTTCTCAACAAGA
TTTTGACTGCACCAAAGCCTTTTCTGTGTTGATTGAACTCTATTAAGAGGCATAAGTAGCTCATTTGCAGGCTTATAAAC
ATTAAGTGGAATTAACTGAACTTGT
>M00285:128:000000000-BF978:1:1114:3514:17694_1:N:0:46
AACCCCTCACACCTGCTTCGCCATTTAATAATGTCTAATCCATACTCCTTCCCACTCTCTCCCCATATCTCCTCATGCCC
TTGTAGGCTCAATGTATGTCAATCTCCTATAATATATTCAATGTAATAGAGTAAAGAATAAAGAACAATTCATAGTAAAG
AATTCCAAAGAGATGCCCTGAGAGGAGAAATTCTTCTTCATCTCCATCTTAAATGGACAACCCATTATTTTGAAACTATG
CCCAATAATTCCAGATACCCCCACTGAGGGAAACATCCTTTCAGCAAACTGGAGGAAC
>M00285:128:000000000-BF978:1:1114:27963:17695_1:N:0:46
GCCAGCAAATCCATCCCCATCCATTCTCCTGAACACTCAATATTGTGTATGGCTTTCCATATGTCAGGCGTTTGTAACCT
GATGAGGATCTGTATTGTGAAATTGAGTGTTAAATTATTTTAATCAGGTTATTATTTCATCATCTAAAGAGGAGTTATCT
GGAACCTCATTAGCAAAGCTGTCAAACTCTTCCACCCTGCTCAAGTAATTATTCAAGGGCGACACAACAGTGTAGCAGTT
AGCAACGCAGGTTCAATTCCTGCCGCTCTCTGTAAGGAGTTTGTACGTTCTCCCCATGTC
>M00285:128:000000000-BF978:1:1114:19605:17696_1:N:0:46
CCTCTCGCTCTCCATTGCTAATATGTTCAACTCCGTCTTGTCATTTTAACAAAATTCTCGGGAAATGAGACCTGATATCT
TTATTACTGCCTGTAAATCTGCTGCACAAACATTTCATCAAGCCTGCAAACTAAGTTGTCTGCAGTAATTATCTGGTTGC
ATGGGTAAGGGTTATATTTGCTCTCTCCTGGGCTCACCGTTGCTGCCTTCCCCTGCTCTCCCACCACCACCTGTGTTCTG
TGGTACCTATTACCGATGTTGCCTGTTGCTGCCGGCTTCTGCTGCTTAATTGAATGCATT
>M00285:128:000000000-BF978:1:1114:20865:17696_1:N:0:46
CTTCCTTCCTGTATCTAATGTAACCATGGGATCACTAAGAGTATCAGGAAATATCTATCCTCACATAAACCAAACAGTTG
ACCAATCTATTGATCAGCCAGCCAGTATTTTCATCTTTTTTCACACCAAACAC
>M00285:128:000000000-BF978:1:1114:24502:17696_1:N:0:46
CCAGAACTGCAGCGAGTGTTATGGCAGTTGCTAACTTCACATTTTTAATTTGGCGTTCTGTGTCAGGCTTTAGGTAGGAG
ATCGAAAGGAGGGAATTACCCATGCAGAAAGGTCATTAACCTGAAAACAAAACAAAAACTACAGATGCTGGAGATCTGAA
GTATTACTAACCGGGAGTTAGTCGGTGATTTTTCTTCAAATGGCATTAGGGAAGAATATCGGAATAAGAAGTTGTCAGAA
AAACTGGAGCTGGCTTGTCCTCAAATGAGAATGAGTCAAGAAGTTGTTTATCAAGTCTCT
>M00285:128:000000000-BF978:1:1114:4696:17698_1:N:0:46
AGAGATCTGCACAAGGTAAGTGCTGTCAGGCTCTACATCTTCAAGCAGGTGTTCTGATTTGGTTCCTGGAAGCTCCACCA
GGTGGACAGCACGCTCTGTGCTTCTCCGATAGTAAATGCGATACGCGATGATGTGACCTCTCCTGAATTTGGCTGGAATG
GGGAGCCAGGAGATCAGTATGTTGGTCGGGCTACGGCTGGTCAAACTGATCTCTGGCATTCGTAGAGGGACTGTAACAAG
GGAGAATGGAGAAAGTATATGATATTTTAAACAAGTGATTATATTTTTCAGTAACATTGT
>M00285:128:000000000-BF978:1:1114:6238:17698_1:N:0:46
CTCATGGACTGATTTTTCACTTCCCTTTTCCAAACTTCTATCAGTTTAACAATTAAAACAGATTAATATATAACATCGAT
GATTGGACGTGTAAAACACAGAGATCAACAGAACAATCATGACCGACATAATCATAAAAAATATTAAAACATAAA
>M00285:128:000000000-BF978:1:1114:28216:17701_1:N:0:46
TTCTTGCAGCTACCATCGAGCGGGAGGTATAGAAACCTGAAGTTCCACAGCACCGGGTCCAAGAACAGCTTTGACCATTC
GGTTCTTGAACCAACCTGCACAAACCTAAGTCACCACCT
>M00285:128:000000000-BF978:1:1114:17239:17706_1:N:0:46
GCTGCACAAACTTGGGTTGTTTCCTTTGGAGTGGCAGAGGCTGAGGGGAGACCCGACAGAGGTTTATGACAGGCAATAGA
TAGGGTAGGGACCCCAGGGTTGAAATGTCTAATACTAGAGGGCATGCATTTAATGCAAGAAGGGTCAAGTTCAAGGGAGA
TGTGTGAGGCAAGTTTTTTTTAAAAGAAGCATAGACAGTGCAGAGTGCCTGGAATGCACTGCTCAGGGTGGTACTGGAAG
CAGATACGACATGGAGGCATTTGAGA
>M00285:128:000000000-BF978:1:1114:3318:17706_1:N:0:46
TACTTCCCTTGTAACCTATGTTAAACTAATCGGCTTGCAGTTTCCTGTTATATTCCTCCATCCCTTTTTAAACAACGTTG
TATTTGCTGTTTTCTAATCTAATGGAACTACCCCTGGGTCTAGGGAGTTTTGGAAAATTCAAACCATTGCATCAGCTCTC
TCACCAGCCATGTCTTTCAGGACCCTGTGAAGAAGTCCATTGGGAATAGGAGGCTTATTAATTCAAAGCTCCAACAGTTT
GGTCTGTACCACTGCCCTGGTGGTTGTAATTTTCCAGAATTCCTCCATCCACACCAAATT
>M00285:128:000000000-BF978:1:1114:20903:17707_1:N:0:46
CCTGTTTGGAGGAATTGTGCGGGTTGGAATCCGTCCTGTGGACAGGCAGCTGCTCGCACACAGACACTGAGCTCTGAGAC
TCACTGAGCCACAACTCCACCTCCCACGTAACTCAGTGATGCCTCGGCTGACCGGCAAAAATGAAGTGAGAAGAATATGG
TTG
>M00285:128:000000000-BF978:1:1114:14110:17710_1:N:0:46
TCCATTACTATATCTTTACCTAACATTTTAATGGTAGGAGATACAGTCGAATAACAGATACCAATCGTCTCAGCACCATG
AAATACATACACTACAATAGTTTTCCAGAAGGTACACCACGGATTTAGTGTGGAAAAATGCCAAACATTGATTTAGCTTT
AAAAACACTGTTTTCTTCAAATAGGCAAACTTTTACTATATCATTACTTAACTTTTTTCGGGTG
>M00285:128:000000000-BF978:1:1114:13871:17711_1:N:0:46
GGTGGAAGGGTGACCTTATAGATTGAGGGATATGCGCCAAATGCAGACAAATGGAACCAGCTCACATAGGCAACTTGGTT
GGCATGGACAAGTTGGACTGAAGTTCCTGATTTTGTGCTGTATAACTGTATGAAAGGTGCATTTTTCTGTGTGTTTTGAT
GTACATGCAACTAATAAAGATATC
>M00285:128:000000000-BF978:1:1114:4553:17714_1:N:0:46
ATTGTGGATTTGGCCAAGGTGGATTCAGGCAGAAGGTGGCCAGGTGGGTGAGCGCTGGCAGCAGGCCTAGAGCAGGGTGT
CTGGTCTGGGAACTTCATTCATGGTGCAGACCAGGGCAATGTCTCGTAGAGCAGTGATCAATTGTTCCCTCACACCCTGG
GGGCTCATCTTAGCCAATGGAGCCAGGCTGCTGTATGGTAGGGTACCCAGTCACCTGGTGTTGAACCATGTTTGGAAATA
GCATACTGTTTCACAAGAGCTTTCAAGTAAATGCAAATTAATGCAAATGAGTGCAGTGCT
>M00285:128:000000000-BF978:1:1114:14290:17714_1:N:0:46
GGGCATGTGGGTTTTGTTTGGATTTTAACATCTGCAAAGGCTTTACTTTGATTAGATCACCTTGTTTAATCTGCTTTTGC
TCAATCTTCCAGGTCTCCCAAATCATAATCAACCGGGTGACAGATGAACTGAATACTTTCCTTTTCAGTCTGTGCATATG
CGTGCACTAAGTTTTACTAAGCATCCAACTTCTCATTACATTGACCTGAGCAAAACTTCCAGTTCAATTCAGGGCACCGG
GAAATAAAGTGAATAAATGTCAGCGCTGGTAAAAGAGGGCCGATTGATGTGTATCTTCCT
>M00285:128:000000000-BF978:1:1114:23017:17718_1:N:0:46
GCTCCAGTTGACCTCCGATCATCCTAATTGATCTCAGATCTCCCCAGTAGGTACCAGATGGCCCTGGCCACCCCAATAGG
CACCAGTTGACCCTTGCCCACCCCAGGAGGTCCCAGTCGAGCCTGGCACATCCTAGTAGGCCCCAGTTGAGCTGATCCCT
CCCCAGCAGGCCCCCAT
>M00285:128:000000000-BF978:1:1114:6881:17719_1:N:0:46
CAAGTAATTTAACAATTCTAAAACATTTAATTAATTTATTAGTTTTAACAGATTTAAGATGTGTTAGTAAATCTGTTGAA
CAATATGCAAAATGACAACAGTGCAGTTGCATATTTAATGTATTTAACCAATGAGTTTTTTATTCATCTGCTGAATGTGG
ACATTACTGGCAATGCCTGCATTTATTGTGTTAGCAAAAGTTAGCAGCAAGAGCTGCCTGCATTTATTGTGTTAGCATGT
GCTAGATAGAGCTCTTGCTCCACACCTTCCCTCCAC
>M00285:128:000000000-BF978:1:1114:6679:17719_1:N:0:46
CATCTATGAATTGAGATATTAAAAATGGTTCAAGTGGGAGAGCAATTACCTCATTTCCAAAATGAAAATGGAGGTTAAAC
ATACCATGAAACAATGAAAATTGAACTTTAAGACATTTTAGAAGATACTTCAAGTGTTCAGATTGGAGACAAAATATATA
GATAGATAAGTGAATGTGCAAGGAGTAACTCACTAGTATTTTGCCACGGTAAGAGTATTTGTAACAATATAGCAACTAAA
ATGTTCTGTGAAGCCTAGTTACTAGCATGTGCAAC
>M00285:128:000000000-BF978:1:1114:26644:17722_1:N:0:46
AGAGTTGTGAGGTAATGTTGCAGCTCTATAGAACACTGGTTAGACCACGCTTGGAGTACTGTGTTCAGTTCTTGTCACCT
TGTTATAAGAAGGATGTGGAAGCTTTAGAGAGGGTGCAAAGGAGATTTACCATGTCTAGATCGGAAGAGACACGTCTGAA
CTCCAGTCACTCCGCGAAATCTCGTATGCCGTCTTCTGCTTGAAAAAAAAAAGACAGCAATGAGACACGACAAGCAACAC
CTGAGGCACAAAAAAAAGAAACACAAACATCACAGCACAACTGACAACGAACGCCATCA
>M00285:128:000000000-BF978:1:1114:15902:17722_1:N:0:46
CAGGCAGCAGCTGTCGAGGCAGAGTTACGGTTGATGTTTCAGGTTAGGACCCCGAGAGTGTAGAGGGAAAATAGCAGGTA
CAAAGAGGTAAAAGGGAGGGGTGAGGCGGGGGGTGGGTGGCAGGAGATAGACGGAACCAGGAGAGGTGTGAGGCGATGCG
CTGATGGAGCCAGGTTGGGGGGGGGGTGTGGTCAGGGATG
>M00285:128:000000000-BF978:1:1114:23212:17723_1:N:0:46
CAATGTTTGGCATTAGTCTTCATGGTGGATGTCACTGCAAATATCCCAAAGTTTTCTGATGGGTTAGTTTCAAACAATAT
TGAAAAACTTGTAACAATCACTATTATGAAGGGCAAGATAATTGGCCTTTATTACAAAAGGGTTGGAACTTAAAAATAGG
GAATTATTGTTACAATTTTACAGGGGCTATTCCTGACAAAAGAGATTCACCAGGCTAATCGCTGGGATGAGAGGGCTGTC
CTGTCATGAGTGGAAAAAGTGTAGCGACCCGCGCTACCGAGGCCTGAAACGCCATTGGTG
>M00285:128:000000000-BF978:1:1114:12338:17723_1:N:0:46
CTAGATATTGAATGCCTATCATAAAGTCAGTCAAAGTCTGAAGAACTCACAAGTGTATTTGTGCCACTCCTTGACCTCAA
GGCAGCTCTGTTGTTTGCTGGAAGCTGAGTTTCCTGATCACTTTCACAAGTTTGCAAACATAATAGCTGTTA
>M00285:128:000000000-BF978:1:1114:19404:17724_1:N:0:46
TGGTCCAAAGCATTTGTATACTAGGGAGAGTGCAGAGAAGATCAAGAATGATAGCAGAAATGCTTGGCTGCATATATGAT
GAAAGAATGTAAAATCATATAAAAAGTTGGCAAGAATGTGTGCAGCAATTCAAGATTATTACAACAATTAAGAGACAAAT
TGAACTTGATTATGCATTTACAATCCTTTAATTCCACGAAAATAGGTAAATATGGGAAGTAGATTATGCATTTGGACAAA
GCTATTTTCCTCCA
>M00285:128:000000000-BF978:1:1114:13296:17724_1:N:0:46
CACTCAGTCCGTCATGCTTATCCAGTTAGTCCCATATGCATTGTCTTTTTCCTGTACTCTGCAATTTTTGTCACTGCATG
TATTTATCCAATTTGTTTTTGAAAGCTATTGAATCTACTTCCTCTGTTATCAGAGAGCACATCCTGGATGACCAAGATAA
GAACATAAAAACATCAGAAATAGGAGCAGGAGTCGGTCATCTGGCTCGTCGAGCCTGCTCCTCCATTCAATGAGATCATG
GCTGATCCGGCCATAGACTCAGCTCCACCTACCTGCCTTTTCCCCATCACCCGTAATTCC
>M00285:128:000000000-BF978:1:1114:24477:17725_1:N:0:46
CATGTTAATTGAAGCATTAATTCGGTAAGTGAGTCGTCTGCTTCCTGAAAATCGACCGCACCCGCCCAGTCCAGGGCAGA
CATTTGCCCAGTGATCAGTCAGCAATGGAAGTTAGAAGTCTGCCATTTCCAACAGTGTGGTTGCTAATGGTGCTGGACCC
ACAGTATAGAGAGTATTAATACAAGGTGTGTGGCAAACAGGCACCGATAAATAAATAGACAAAGGGGAAGAGATCCCAAA
GATTACAGGAGGGAAAAGATGTAAATTATAAAGACAGGCTGTACATTCTAGTCCGCTGTT
>M00285:128:000000000-BF978:1:1114:4317:17726_1:N:0:46
CTGGACTCCCCCACCAAGGGAAACAGCTTGGCCACATCCAATTTGTCCAGTCCTTTCAACATTTTGTACGTTTCTATCAG
TATATTATTCTTCTGTACTCCAACGAGTACAGTCCAAGTGCCGACAGTCACCCATCATACGTAAACTTTTCCACCCCAGG
AATCATCCTCGTAAATCTCCTCTGAACCCTCTCCAACATCAGTATATCCTTCCTAAGAAATGGGGCCCAAAACTGTACAC
AGTACTCCAGATGAGGCATCACCAGTGCCCCGTATAGCCTCATCAACACTTCCTTGCTTT
>M00285:128:000000000-BF978:1:1114:28965:17726_1:N:0:46
GAGAGTAATGTTGATTTTTTTTTAAGGGAAATTAGTATTGCATGTCCAGATACTGCACTTGGATAGGTTTTCATAAGCAG
CATAATTTGTATGGTTTGCTCACTCACTAACTGCCTATTGAGAGAGTAGAATCTTTTTCTTTTTTAAGCATTATGGACAG
CATCCATAAAGTAATGAACGTGCAGTCAATGGGTGGCACAGTGGTGCAACTATAGAGCCACTTCTTCATTGTGCCATGCA
CCCAGGTTCAATCATGACCGTTTGCAGTCCTTATAGAGTTTACACATACTTCCTGTAACT
>M00285:128:000000000-BF978:1:1114:16557:17728_1:N:0:46
TTTAAAATTAAATTTTGCTGAATTTTAGGGTGCCATTAATTAAGGAACTACTATTAATCCTAGTTAGTATTGTGTTCACA
GATAAATCTTAACATATTGTTATTATTCACAATGAACGTAATTTGAACATGGAAACTGGAAATATAATACTGAAAAAAGG
GCAGGGACTGTGTTTAAAAAGCCAACCGCTGTTACACTAACTTCTGAGTTTCTGCGTACTTCCAGACCCAGCATGGTCAC
AACTTTAAATCAAGCCCAGTATTCCTTTCAAAAAGTTTTGGTAAAAGAATATTGAAAAA
>M00285:128:000000000-BF978:1:1114:28461:17731_1:N:0:46
GAAGCGATTCTATTTGGAAGGAGTGCACTTTTCCTTTATTATTGTAAGCTTCTTAGAAAAAGTTTGATCAGCTCAGTTTA
ATATTGTATCTGTAGACTTATAGGATAGAATGTTACTGAGCCTTAATTTTTTTCCCAGTAGTCTTAAGGCATTGTAAGTA
TGTGTGTTCTAAGGTCCAAATGCCTTTTATGTCAATGGCCTAGAGAAGAGGCAGAGTGCAAGGTCTCCAAGTTAGATCGG
AAGAGCAACGTCTGAACTCCAGTCACTCCGCGAAATCTCGTATGCCGTCTTCTGCTTGA
>M00285:128:000000000-BF978:1:1114:13236:17732_1:N:0:46
CCTGCACATGATCCATATCCCTCCATATTCATGTGTCTATCTAAAAGCTACATAAACATCACTATCGTATCTGCTCCCCA
CACTACTCCTGGCAGCCTGTTCCAAGCACCTAAACTCCCCCCCCCCCACCTTAAATGCATCTCCCCTAGTCTTTGACGTT
TCTACCCTGTGATAAAGATACTGACCGTCTACCCTACCAAGGCCTCTCATAATCTAATAAACTACTTTCAGGTCTCTCCT
CAGCCTCTGACACTCCTGAGAAAACAACCCAAGTTTGTCTGACCTCTCCTTATAG
>M00285:128:000000000-BF978:1:1114:11048:17733_1:N:0:46
CAACCACATTTTGGATGCTCTTCAGAGTGGCAGATACTGTGGAACAAGGTGATGGAATTCACTTTGCTGCTAACCTGTAG
AAGAACGCAGGTATTTGCATGGACAGTCAACATAAAAGGAGTTTTCAGGGTGAGAAAGTCACAACTGAGTAAGCCCTGAA
GTGTCGTTTGAGTTTCGATTGGAACGTTCGGATTTCGTGATTCCTCTC
>M00285:128:000000000-BF978:1:1114:8888:17737_1:N:0:46
GTTAAGTGTGTATGTGTGTCTCTGTTGGTTGTTATTTAATGGGACGAGCACCTGAGGAGCCCGGTATCTCGCTCCTATGC
ATACTATGTTGTGTATATGGTTGTGACAATAAAACTGATTCTGATACGTGGAGAGAGAAATAATTTTAACATTTTAGGTT
GATGGCCTTTCGTCAGAACTGAGAAATGTAACAAGTAACTTTCACGTAGCAAAAGGGGTAAAAGCAATGGAAATAAAATG
ATGATCTGTGAAAAAATGGCGATCAGGAAGATTGCATAGTACAAGAGATGGTG
>M00285:128:000000000-BF978:1:1114:26590:17737_1:N:0:46
GGTTCAATACTAAATTCTACAACCTCACATCACGCACTTTTTCTGTTTTTGTCCAAACAAGCCAGTTGTGCTGTGTCTGG
TCCATATGTAATATTGACTCAGCTTTTCTCTCTCCACTAGCACAGCCTGACCTGCTGGGTGTTTCCTTCAGTTCTCAGCT
TCTGCTTTTACATTTCTCTGTTTGTGGTCTCTCTCACTAATTGCCCTCTTTTCACAGCTTTGATGTACCTTTGTTCATTC
CCCCCCCACCTTTCCCTCTCTCTAACTGCCCTGATTAACCAATCACAGGATGATTTCACC
>M00285:128:000000000-BF978:1:1114:5749:17738_1:N:0:46
CTGGTCATGCTGAACCACGGAATTGCAATCACATCCAGAAAATCGCCACGAGTCTTGTGGAAATAACATTAAACTTGGTG
ATTCACCATGTGTAAATCTCAGTGATCAGATTTAATTTTGAAAGGTGGTGCTTTGTTTCCTTTGATCTTATCATCAGCAG
ACAGATGATAGGTAGTTGCTGGGAAACATATACAT
>M00285:128:000000000-BF978:1:1114:13336:17739_1:N:0:46
TGCCACTGTTAATCAGCCAATCAACTGGTAACAATTTGCAAATGTGCTTCTTGATGAACTCTTGCAAAGTGAAACTCACA
AGCACATGCACAGAGACTCACTTCTTTTCAAAGCTCCCGCTCCAAAATTAGATTCCTTTAACTTGTGGTAACCATTTCCC
TCGGTCCCCTTTTCTCCCTGATCCCACTGGGCCCACCAACCCGTCTCTTTCCCCTCCACTGCCCTCTTGATCTG
>M00285:128:000000000-BF978:1:1114:15249:17739_1:N:0:46
GATCTACACTCTTTCCCTACACGACGCTCTTCCGATCTGGACTACACTCTTTCCCTACACGACTCTCTTCCGATCTGATC
TACACTCATTCCCTACACGACGTGCTTCCGAACTAATTTCTACACGTTTCCTGCCAGACACTCGCTCGAGCTCTACTCTC
AACAACTACGCTAAGAAACAACAGAAGCTGCCAACATGCACAGAGTGAGAAAACAAGCAACCGAAAGCTACACCACAGAC
AAGCGAGAATGAACAAATTGCCAGTGCTAGGTGACGCGGCACGTCTGTCATCAGTTACAC
>M00285:128:000000000-BF978:1:1114:11962:17739_1:N:0:46
GTTGTAAGAATAATAGGCTTGTATTAGTGGGAGCTCTTAATTTCCCCAGTATTGACTGGACTACCCAGAATGTTAAGGGC
CTGTACGGGGTGGAATTTGTGAAGTGTGTCCAGGAAGGTTTCCTGAGACAGCA
>M00285:128:000000000-BF978:1:1114:10628:17740_1:N:0:46
GTCTAGACTTTTCAGCAGAAGCAGCTTCCCCATCAAGCACTCAAATTTTACGCATTTGAGCACTCCAAAGACTTTGTCCA
TAACTCAATGTTTCAGTCCTGGGAACCAGGGCCTGACCTCCAGTTCCTCATTCTCAACCCACCCCAACTGCTAACCAGCT
CCAAGCTTCCTGTTTGTGAACAAGCAGAGATTCATGTTCTTTTCTTAAGAATGTATAAAGATAATGGTCATACACCCATC
C
>M00285:128:000000000-BF978:1:1114:25178:17740_1:N:0:46
ACTAGTACATTTTTAAAACTGCATAATAAGCGATGCTGATTGCTAAATAACCTCTACTGCCCTGGAAAAATAATCTCACC
AAAGCAACTCTTGTTCCTACTCTCACAAGACAATTTCATTAAAAATTTAAAAGCATTTAGTTTTTCCCCACTACTTGTCT
CCCTTAATTCTATCTGTATTCACCAAATTTTAAACAGCTTTATACACAACTTAAATGCAATTTATTTAAATTTTTAAACT
TTCTGGTTTGCATCCTGTACATCTCAACGTGAATACTTCTATCTTATTTCTTGTTCATC
>M00285:128:000000000-BF978:1:1114:25729:17741_1:N:0:46
CATCCAAATAGAATATTTTTTTATGGTGCATCAGTAAAAGTTGGTGAGTGTCAAGGGGGGACATGACAAATTTCTTTAGC
CTCCTGAGGAAGTAGAGCCACTGGTGAGCTTTCTTGGTTATGGTGTCTACGTGATTGGACCAGGACAGGCTATTGGTGAT
TTT
>M00285:128:000000000-BF978:1:1114:8211:17742_1:N:0:46
TCCCATGTCAATTTCCCACGCACGCAGGCACGCACACTGGCTACTGTAGAGCAGCCCGTTCGCCATGGTCGCTGCAATTG
CTTCGAGCACCCAGACATTCCGCTTCCAACCTCTTCCAATCCCTCTCCGTACACTACCCTCACTACCTCCTAATCAATCC
GACCTCGCACCACCCCATCGCCCCGCAACAAGACCACGACCTGGATCCCAATTCCACCCCCCTCCCTCCACCCACCCCCA
CCCCCCATTCTTACACAACACACGCCATCAACCAAGCCACCAGCCTCCCAAAGCACACCT
>M00285:128:000000000-BF978:1:1114:21445:17744_1:N:0:46
AACTGGAGGAAGGCCAATTTTGATGGCATCAGAAGAGATCTGGCAGACATGAACTGGGATTGGTTGTTTTCTGGCAAAGA
GATGTTTGGTAAGTGGGAGGTTTTCAAAAGTGATATATCAAGAGTACAGAATCTGTATGTTTCCTGTTGGAATAAAAGGC
AAGAGTAGCAGGTTTATGAAACCTTGGTTATCGAGGGATATTGAGGCCCTGGTAAAGTACAAGGTGGCCCGTGTCA
>M00285:128:000000000-BF978:1:1114:11291:17746_1:N:0:46
GTACAGAGTAAAGTGTCACAGCTACAGAGAAAGTGCAGTGCAGGTAGACAATAAGGTGCAAGATCACTACAAGGTAGATT
GTGAGGTCAAGAGTCCATATCATCATGTAAAGGAACCGTTCAATAGTCTTATCACAGTGAGATAGAAGCTGTCCTTAAGC
CTGGTGGTACATGCCCTCAAGCTCCTGTATCTTCTACCTGATAGAAGAGGAGAGAAGAGAGAAT
>M00285:128:000000000-BF978:1:1114:22589:17746_1:N:0:46
TACATCAAGGTAGTAAAAAGAAAAACAAAATGCAGAATATAATGTTGCGGTTACAGAGAAACTGCAGTGTAGGTTGACAA
ATGTCATTAATGTATTTCTGTCTTTGCATCTCTCATTGCTTTTAATGTGACCAGCACCTTGATCTGTGGAGTATGGTATT
TCATTCCCAGGCATGCTGAATGTGTAGATGGAAGTGACAATAAAGCTGATTCTGATTCTGATTTTGATTCTGACAAATAA
AGTGCAAGGGCCATGATAAGGTAGATTGGGAGATCGAGAATTCAAGAATTCACCTTTT
>M00285:128:000000000-BF978:1:1114:19790:17746_1:N:0:46
TTATTAATTTGAACAGGATCTATCGTATAGGTACCGTCTGGTTTACGAATTTTATTAATTTGACGCTTAGATAGAGTGGC
TTTCAATTGGTTGGCCAATAATTTACCAGACTTATCGCCATGTATATAAAATTGAGTTTTATTTTT
>M00285:128:000000000-BF978:1:1114:6529:17747_1:N:0:46
ACTGAACCATGGCACCAATCATCAGGGAGCCATTCAAGAGGGGGGAGAGAAGAGAAATGTAGTTGTAATTGGGGATAATA
TAGTCAGGGGAATAGACACAATTCCCTGTTGCAAGGATTGGGGGGATACATCTTATCAAAAAGACAGACAGGTAGGCAGG
GGGAGTGGGGTGGCTCTGTTGGTAAAAAGTGAAATCAAATCCTTAGCAAGAAGTGACAAAGGATTAGAAGATGTC
>M00285:128:000000000-BF978:1:1114:5198:17747_1:N:0:46
AGGATGAGTGTGCACCAAAAAGGTCTAACAGAATTATTGGGGCTTCATGTGGATGGAGAGGTCCGAGTGGACGGGCACAG
ATAATTAGTTCCTCAAAGAGGGTGTGGAAGTAAGAGGGAATGAATGTCATTGCATAACTTGGGGACTAGGAAGGGTGGTA
GGGGTTT
>M00285:128:000000000-BF978:1:1114:28928:17747_1:N:0:46
AGATGGTAGATGTATGGAACAAGCTGCCAGAGGAAGTGCTGAAGCAGGTACATTAGATACATTTAAGATGTATGTGGACA
AGTATATGGATGTCAGGAGTTTAGAGGGATATGGGCCAAGTGCTGGGAAATGGGATTGGTTTA
>M00285:128:000000000-BF978:1:1114:25387:17747_1:N:0:46
ACTAGTTAACCTACCCGACTATCATGCAGGGTTCTGAACTATTGATCTAGAAACATGAATCAGAATCCATCATAACAACT
GAGGAAGTTAAATAGTTATGCATCAACGTTGAATGAAAGTGCTAGTCTCAGTAACTGCGACCTTGGAACCATTGAATTGT
TGTACAAACTCATTGACTTTGTTACTTCCTTTCAAAGTAAGGAAAACTGACCTGATCCTTTTCTGTATGTAACTCCAACT
CCACCAATGGACAATAAGTGCCAACTTTGCCGAGAACATCCACATACT
>M00285:128:000000000-BF978:1:1114:19175:17748_1:N:0:46
ACCCCTATTCTGGGCCTGGGGTCCTTTGATGAAGTGTTGTTTGTCACGGGCTTTGAGCAGCCGAACGCCACACTTTTTGA
TTCAGAATAAGAAACTGAAAATGCTGGAAACACTCGGCAGGTCATGCAGTGCCTGTGAGAGAGATCCAGAGGTAATGCTT
CAGCTCAGAGACTTCCCCCCCCCTCCCCCCCCCCCTCCCCTTTCAAACGATTCAGCGGGTCAGGAATTAAATAATTAAAA
AAAAATAAAAACAAAAAATCCAACCCCACACAATCAAACATAAAACAAATAACACAAAT
>M00285:128:000000000-BF978:1:1114:23643:17749_1:N:0:46
GTCGGCGACCGGGATCGAACCCCGATCGCCGGCGCTGTAACAGCGTCGCGCTAACCGCTACGCTATAGTGCCCATCTACC
TTCTTCTTTCCAAATTCCATCAACTGTCCCCACAGATTCTACTACTTAACCACACCCAAGGGGCTATATAAAGTGGCCAA
TTAACCTAACATCAAACACATTTTTGGGATGTGGGAGGAAATGGG
>M00285:128:000000000-BF978:1:1114:8391:17749_1:N:0:46
GATCTACACTCTTTCCCTACACGACGCTCTTCCGATCTGGACTACACGCTTTCCCTCCACGGCGCGATTCAGAACTAAAA
TACACGCTTTCCCTATACGGCGCGATTCAGAACTCAAATGGAAGAGAGTCGCGTAGGGAAAGAAGGACAGAGAGGCAGGC
AAAAGGTCGCTAGTTGGGGCAGGGAGCGTAGGGAGCGGAGAAACTAGAGCAAGGGCACATACTAACAAGAGTAAACGTAC
ATACTCATGTACAGCGATGAAAACAGCGTAGTCGTTCGCTATAGAGCACAGTATGGCAGG
>M00285:128:000000000-BF978:1:1114:11513:17749_1:N:0:46
GATCTACACTCTTTCCCTACACGACGCTCTTCCGATCTGGTCTACACGCTTTCCCTACACGACGCCCTTCCGATCAGAAC
CACACTCTTTCCCTCCACCGCGCGCGTTCGACCCCTTCTCCAACTACCCCGTCTCGGGCGCCGCACCAAACTAGCATGGC
TTCTCCGCCCCGGCCGACCAGCGTTTCTGTTATCGGTCCGCCACACCGAACCGAGGGCAGGGTTTCCCTGAGGCGGACTC
TCCGCTGCCTGCACACCTCAGCAGAGCCCACGTCTGAGCCCCAACTCCAATGACATACCT
>M00285:128:000000000-BF978:1:1114:28530:17752_1:N:0:46
AAGATGTGTTGTGATGAGATTGCTTCTAACTTTTAAGGAATAAGTCATAAAATAAAACGAATGTTGCCAAATGATTCAGC
GCCTTGAAACACATAAAATAAAATACCTTACAACCGGTTACTTCATTATTTTTATTTCACATCACGACAATA
>M00285:128:000000000-BF978:1:1114:9986:17753_1:N:0:46
AAAAAGATAAATGGATAGGAGGAAATAGGATAAAGTAAATATTAAGAGGTAAAGTAGGGCAAACAGCTTGTCTCTTATGA
AATTCGAGAGCCTACTTATGCCAACTTTCCTTGGGGCCTGTTTTGTAATGGCTTCATTTCAGGTCAAGTGACACACTTCC
TGCAAACCAAGGTCACAACCTGCTTTATCTCAGTCATGTTTAGACGTAAGTTGTAAACCATCTCTGATGCAAACCTTGCA
GTCCTGAGAACCTGCATGTTCTTGTGACTATAGAATCCAGCTCTGACCTTGTAACTGGA
>M00285:128:000000000-BF978:1:1114:17787:17754_1:N:0:46
AACAGCTTGGCCACATCTACTCTGTCCAGTAGCTGCAGGAACAGAGCTAGAGGTATGCTATCCGCCATATTGTTATGGGC
CCATGTCCGCAGCCCCTTGCATAAGCAAAGTAAACCAGTTCCCACTTGGTTTAAAGTTCCCAGTCACCATTTCCCCATTT
ATGGATTGTCAAGTCTCACACACAGACAACACTGCCACAAAAATTTATAATTTTTGGACTTAAGCTGGAACTTCATACGA
ACGACCTAATTATAGCAGCAGAGGTGACCAACATTTGGACCGCAAGGGTTCGGCAACCCC
>M00285:128:000000000-BF978:1:1114:22119:17754_1:N:0:46
CCTCGCGAAATGAACGCCAACATAGCATTCGCTTTCTTTATCACCGATCCGACCTGGTGGTTGACTTTTAGGGTGTCCTG
CACAAGTACCCCCAAGTCCCTTCGTACTTCCGTACTTCCAATTTTCTCCCCATCTAGATAATAATCTGCCCGTTCATTTC
TTTTGCCAAAGTGTACTACAGCACATTTGTCAACATTGAATTTCTTTCTTTCTTTTTCAATCTTTTTATTGATAACAAAT
CATTACAGGTTA
>M00285:128:000000000-BF978:1:1114:9235:17756_1:N:0:46
GAGTTCACAGCGTTTCCAAACTCGCTTCTCTCTGTTAGCTTTTTTTTTACAAGAACTCAATTTATCTGCTTCCATTTGGT
GGCTACAAGGGTTTACCTTCCTTCCCTACTCTTACAGTGGGATTAAGATCAGGGCCTTTGGGGCCGATGATATGGCTGCA
GGAGATGTAATCCTAATACAGAAATCTGAAGCATTAACTACAGAGTTAATACAGTGACTTAAGCTTTCAGTAGCTAAGGA
TGGAGATTCACAGGATCACATGGGTTGCTTGAACAGATTGTCCTTCCAG
>M00285:128:000000000-BF978:1:1114:12153:17756_1:N:0:46
GTTCCATAATTGCTTCACTAATCACGCTCTACCAGCAACTTCTGCTTTTCACGTCCTGTGCGAAGCCCAGTTACATGATC
GTTCCCTTCTGCTTTGCAGCTTCCTGCGTTCTTGACACTTCGTTCCTCAAGGCGGAGACTCCAGAGACGGACGGCTCACT
TTAACTGGGATGATGTGACTCCCTGTCCCCGAACACGACTGAGTGGCTTTTCTCATATTGTCACGCCGTGCGGCTTTCCA
CGTCGTCTCCAAATATCTCGGTGAATCAGATGTAATGGCTTCAAGCTGTTTGATAGAGGC
>M00285:128:000000000-BF978:1:1114:17963:17757_1:N:0:46
GGTGTGGTTTGATGGATGGCAAAACATGGTGGGCCGAAGGGCCTGTATTGTGATGTATTGTATTGTTCTATAATCCATTA
TTTAGGACAATTCCTTTTATTATTCCTAAAGGCATCAAATACTCATGTGATTGATTTCCAGAAGATATTCAACACATGGA
GGACACAGAAGATATGAAAATTAGTACAAAAAGACATTAACAATTCACTTTTACTTATCTGAAAAATGTATATTATTTTC
AAATCTCTTTAATTCTCTAGTAATGCTCCTTGCCAGGTTGAAACACAGGATAATTTGTTT
>M00285:128:000000000-BF978:1:1114:28487:17758_1:N:0:46
GAGAAGGCAGACACAACGCTGGCCTTCGTTGCTGGAGGGATTGAATTTAAGAGCAGGGAGGTCACGCTGCAACTGTACAG
GGTACCGGTGAGGCCGCACCTGGAGTACTGCGTGCAGTTCTGGTCTCCTTACTCGAGGGAGGATATACCGGCTTTGGAGG
TGGTGCAGAGGAGGTTCACTGGGTCGTTTCCAGAGATGAGGGGG
>M00285:128:000000000-BF978:1:1114:11454:17759_1:N:0:46
ATTGGTCAGACCACATTTGGAATATTGTTAGCAGTTTTGTGCCCCATATCTAAGGAAGGATGTGTTGGCATTGGAGAAGG
TCCAAAGGAGGTTTAAAAAAAATGATTGAATGACAGGGTTAATGTGTGAGGAGCATTTGTTG
>M00285:128:000000000-BF978:1:1114:15120:17759_1:N:0:46
TATATCAGCATTTAACTTTTTAGTGATAAACGGTACAGTTAAATAACTGTTACCAAACGACTCAACACCATGTGATACAG
ACACTACAATTGTTTTTCAATAGTTACACCATAGAATTTGTGTAGAAAGTAGTAAATCAATGGATTTAGCTTGTAAAACG
CTGTTTTAGCCAAATAGGAAACTTGTTGCTATATCAGCGATTAACTTTTTTGTGATAAACGGTACAGTTAAATAACTGTT
ACCAAACGACTCAGCAGCATGAAATACAGACACTACAATTGTTTGTCAATAGTTACACC
>M00285:128:000000000-BF978:1:1114:21598:17759_1:N:0:46
TTCATCTCATCAGTATGAAGAAGATCAGTGAATGTATGAGCATTCTTTGAAGAAGGATATTACATCCAGAAAAATTAGCC
AGGCTACTGTAGAGGAATTGCATCTTAAATGTTCTGAGCAGACAATAATTGTGTGCACTTGGTATACGTTCTTTGTTAAT
TTTATGTTCTTACCTCCTCTCCTACATTATACTGATAGCTTTTTCTCAGCTGAATTCTCAGTTAAACTTAGGGAAAATGG
GATTGTGGGGAGATCTTAATGAACTTCCACAGCTCTTACTTTAAAGCAGAGGTTGATGA
>M00285:128:000000000-BF978:1:1114:15608:17760_1:N:0:46
CGAGGCTAAATTCAAATTAGAGGAACAGCACCTTGTATTCTGCCTGCTGGCGGCATGAACATCGAATTCTCAAACTTCCA
GTAACCCTTCTCCCTCTGCCCCTTTCCCTACTTTTTTTAACTCCTGATCCAACTGGCAACCATCACCCATACACTTCTCC
CACTGGTTCCCCTCCCCATATCTCTTCCTTTATTCATGATCTACCTTCCTGTCTTATTAGATTCCATCTTCAGCCCT
>M00285:128:000000000-BF978:1:1114:8070:17761_1:N:0:46
AAGGTACACTGGAGGTCACTGACCTCCACTCAGAATATGACCCTTCCACAACCACTCTTTGCCTCCTGTGAGCCAGCTAA
TTCTGAATCCACACCACTATGTCCCCCTGGATCCTGTGCCTCCTCATCTTCTCCATAAGCCACGCATGGGGCACCTTATC
AAAAGCCTTGCTAAAATCCATATACACTACATCTACCGATCTCCCTTTATCAACATTCCTGGTCACTTCTTCAAAAAATT
CTATAAGACTAGTCAGACAAGACCTACCCTTGACAAAACCATGCTGACTATTTCTAATC
>M00285:128:000000000-BF978:1:1114:16356:17764_1:N:0:46
AAACCATTCATTTGCCACTTTCTACACATCCTCATGGAGAATAAACATGAAAACAGTTGTAGTGTATGTATTTCATGTTG
CTGAGTCGTTTGGTAACAGTTATTTCACTATACCTCTTTCCCTTGAAATGTTAATCGTTGATAT
>M00285:128:000000000-BF978:1:1114:10926:17765_1:N:0:46
AGTCTGGAATGCTATATCCATTCATTTGCGATTTATACAGAAACCTTTGGAGTAACAATTGGAAAACAGTTGTTGTGTAT
GTATTTCATGGTGCTGAGTCGTCTGGTAACGACTTTAGCTTTTACAGCTGCAAGGTTATTCGATGATATAGCAAACGATG
CTAAAACAGCGTTTAGAATGCTGTATCTATAGATTTTCAAATTTCTACAAAACCATAGAGAAACAATTGGAAAACAATTG
TAGTGCATGTATGTCATGGTGTTGAGTCGTTTGATAACAGATATTCCACTGTTTCTCT
>M00285:128:000000000-BF978:1:1114:9970:17766_1:N:0:46
TGAAACATACACAAATTTTACAGAGCTTGACAACTCAACATGTAGAAACTGAAAATTTCTCCTCACCTCAATTATGAATG
GCCATGTCTCAGTATGAGACTGGGGCTCCTGGTGACACCAGACAAAACATCTTGAAGATCAAAAATCATTGTATTCTTAA
TGTGGTCTCCTCGACATTGGAGAAACTAAACACAGATTGGCCGATCACTTCGCCGAGCATCTCCTTGTAGTCCACAGGAA
TGACCT
>M00285:128:000000000-BF978:1:1114:13147:17766_1:N:0:46
AAAACTACATATTAAAATTATTTGCCAAATTATGATTCAATTTAAATAGGTGGTGAATATTGTCAGTGTTTTCCTACAAG
TCTGTGTACCACTTAATCTTCAGGGTCACTTCTAAGTTCTGGATGTTCACAAAATGCAATGTTCCTTTCTAATGACTATA
TGAACCTTCAGAGCATCTGAAGTTTGAAGTGAATGTGAAGATGTTATTTCACCATGATTCAGTATGGCAGCTATAGGGTC
CAACTGCTTGCTGGCATCTCCAGTTGTATGTTGGTACCTTTCTCACTGCTTGTCACGTG
>M00285:128:000000000-BF978:1:1114:21854:17768_1:N:0:46
GATCTACACTCTTTCCCTACACGACGCCCTTCCGATCTAGACTACTCGCTTTCCCTACTCTGCTCCAATCCGATCTACAC
TCCACGCCTACCCTACACTGCTCCGATAAAAACTAAACCCCTCCACTACAATACACGGCACCGGTTTAAGACCCAAACAC
GCGCCAGCCCGAGGGTACACGGCGCGAATAGGACTAGCAGGTAACCGGGGAACAGTGACGACAGGGTCAGATGTCGCGCG
AGCATGCGCGAGTAGGAGTGGGGAGTATCGCAGCATTGAACGAATAGGTAAGAGCAG
>M00285:128:000000000-BF978:1:1114:18886:17770_1:N:0:46
TGATGTACCGTATTTGAGAGTATTTACAAGCGTGTTTCTGATTTGCAGGTTACTGAAATCTGTCCACCACAATCCATCTA
AATTTGGAATTGCTGAAGAAAAACTGAAACCATTTGAAATATTGCTGTTAAAGTTAGAGCGCCAGTTGCTGAGCAGGATG
ATTTTTCAGGTTAG
>M00285:128:000000000-BF978:1:1114:2567:17773_1:N:0:46
GTACACTGAAATAAATGTTCCCAAACGAATCAGAACAATGAAATACACACTCTGCAATGTTTTCCAATAGTTACACCATG
GTTTTTATGTAGACAGTAGAAACTCATGGATTCAGCTTAGTAAACGCTGTTTTAGCCATGTAGGAAATCTGTGTCTGTAT
CAGCGATTAAATTTTCAGGGGTTAGTTGGACAGTTAAATAACTGTTGCCAAACGACTTAGCACCATGAAATACATAAAGT
ACAATTGTTTCCATCTAGATACTACATGGGTTTTGTGTAGAAAGTGGCAAATGAATGGAT
>M00285:128:000000000-BF978:1:1114:17871:17775_1:N:0:46
CAGAAGGAAGCAGGATGGGACGCTGACAGATATATTGCAGGGGCTTTTCCTGAATGGCTCTCCCTGGATTAGTAAGGAAG
TGAGAGACACGTTCAGGCATCAACACCACACAAACGTCCCATCAGAAAAAACCGTGGGCATTTTCCTGTCATTTTCTGTG
CACAGTGTGTTTCCACCATCCTGTTTAACACAATCTCTCAAACACATACAGACCAAGAAAGTGAGCAAACCAGTTGTAAT
GAATAACAAGAGCACTCCTGGTAAACAAACCCTTAATGTTCAAACAAGTAACAGTCTGGC
>M00285:128:000000000-BF978:1:1114:18849:17775_1:N:0:46
AGCACTCTGACATTTCCTCTTGCCTTCCCCAGACTATCACCCCACAAACAAACATTACTGATCTCATCACATCACATCAG
GAGATCTCCTCTCCACAGCCTCCAATCTGATGGTGTCCCAACACCAGACTGCCCACTTCTGCCTCTTACCCATGATTCAC
AAACAGGACTGTTTGTGAATCATGGACCCATTGCTTCTCCCTTCTCTTGCCCCACCAAAGTATCTCCTCATTTCTCGACT
CTATCCTGTCTCCCCTTGTCCAGTC
>M00285:128:000000000-BF978:1:1114:2928:17776_1:N:0:46
TGTGAGGGTTGGGCTACGGAGGGGGGTCGGGGCAGTGTGAGGGTTGGGGTACGGGGGGGGGACGGGGCAGTGTGAGGGTT
GGGGTACTGAGGGGGATCGGGGATGCGTGAGGGTTGTCGTTCTGGAGGGTTTCGGGTATGAGAGTGAGATGGTGTACAGC
ATAGTACTAGGGAGAGGTACAGGAGGGGAGATAGCAGAGAGATAGGCGAGGGTATGTGTACAACATATGCAAAGGTACAA
TGTATGTTTTATTTCGAGATGAGTATTAGGTTATAATTATGAATCTCAAGATATGCAGTT
>M00285:128:000000000-BF978:1:1114:17233:17780_1:N:0:46
CACCCATCGACCTCCCCAACACTGCCCGAACCCCTTCCCCTTCCGCTTTCTCCTCACCCTCTAAACTCCCGCTGATGTCC
TTTCCCCCCCCCCCCCCCCCTCCCCCCCCCCCCCCCCCCCCCCCCCCCCCCCCCCCCCCTTCTCCCTTGACGCCCCCCGT
CAATCTTCCCCCCCCCCCCCCCCCCCTCTCCCCCCCCCCCCCCCCCCCCCCCATACCCCCCCCCCCCCCCCCCTCTCCCC
CCATCGCAAAACCCCCCCCTCGCACCCCCACCCCCCCCCCGCACACCTCCACTCCGCCCC
>M00285:128:000000000-BF978:1:1114:27508:17782_1:N:0:46
GAGAAGAGGGAACGGTCTGTGCTCTGAGCTGGGCCATTGGATGAGATTAAAGGTGCATTTACATAGTGTCTTTCACAACC
TCAGAATGTTGCAAAGATTAACACTGTTGCGATACAGCTGGCGTGCTAAGCACAGCAAGCTCCCACAAACAGTAATGCTA
TAAGGACCAGGTCAATTGCTTTCGGATTTTGATTG
>M00285:128:000000000-BF978:1:1114:11540:17783_1:N:0:46
GATTAGTGGCATTAGGTAGAATATTAATTATTAGAGAGTAGTGGCATGTTGTAGAATAGTATTTATCAGAGAGTAGTGTC
ATTTGGTAGAATAGTACTAATCAGAGATTAGTGGCATTAGGTAGAATAGTATTTATCAGAGAGTAGTGGCATTCGGTAGA
ATATTAATTATCAGAGAGTAGTGGCATGTGGTAGAATAGTATTTATCAGAGA
>M00285:128:000000000-BF978:1:1114:10097:17783_1:N:0:46
CCAAGTACCTTTTAAATGTTGTTAATGTAGCTGCCTCAATCACTTCCTCTGACAACTCATCCCATATACTGACCACTCTT
TGGGTGAAAAAGTTGGCCCTCAGGTTCCTATTAAATCTT
>M00285:128:000000000-BF978:1:1114:6675:17784_1:N:0:46
GATCTACACTCTTTCCCTACACGACGCTCTTCCGATCTGGACTACACGCTTTCCCTCCACGACGCGCTTCCGATCGCGTA
AACACGACTGCCCTACACGGCGCGATTCAAAACCAGAGCTGAAGCGCAACTAGTAGAGGAAGAGTGTGACGGTGAGATAC
AGGCATTGAAACTGCCTTAAAATAAAGCACTGATTATGGAGGTTAAAGCCGTCAATAGCAGCTAAAAAGCAGCATATTGA
TTGTCGTAGCATTACTATACAAACAATCAAATTCGTGATAGTGGTAGGTATTAAAGTATT
>M00285:128:000000000-BF978:1:1114:20801:17791_1:N:0:46
TCAAGGTTTTGGTGGTAGGTGTGGGAGATCCAAGGATATTCCTGGCCAGTATAATTTCAAAACTCATGGCCAGCTACCTT
ACTTTTGGAAAAGGTGCACCTAAGAAAAACGGAAACTTGGTCACTGGAGGGTAAGTGGGAGCTGTACACTTCACAATGTA
AAAGCCTTTTGCAGCAACTCTAGTCAGAGAGAAGGATCAGGGGTGTTCTTCCTACCCATCCATCCCTATCATTACAGGAT
GTGTGCACCCTGCTTTCTGCTCATCTCACCCCATACCTTACCTCAGACCTCCAAATGTGT
>M00285:128:000000000-BF978:1:1114:12149:17791_1:N:0:46
ATACTTAACTGTACCTCTTACCCCTGAAAATGCAATTTTGATATATCACCAGATTTCTTATTAGGCTGAAACAGCGTTTT
AAACGCTAAAACCATACATTCCCCAGTTTCTTCATAAAACCCATGAGTATCTACATGACAACAGTTATAGTGTATGTATT
TCATGTTGCTGAGTCGTTTGGTAACAGTTATTTAACTGTACCTCTTACCCATGAAAGGGTAATCTTGATATTTCACCAGA
TTTCTTATTAGGCTAAAACAGCGTTTTATAAGCTAAGACCATTCATTTGTCACTTTCTAC
>M00285:128:000000000-BF978:1:1114:6801:17793_1:N:0:46
AACAGCGTTTTTTAGGCAAAATCCATTGTGTTGCCACTTTCTACACTGAACCCATGTAGTATCTATTGGAAAACAATTGC
AGCGTATGTATTTCATGGTGCTGTGTCTTTTGAAAACAGTACTTCTCCTGTATCTCTTACCCCTTAAATTTAATCGCTGA
TATAGCAACACATTTCCAATATGGCTAAAACAGCGCTTTGTTAGCTGAATCCATTGATTTACCAGTTTCTACACTAAACC
CATGGAGAAAATATTCGAAAACAATTGCAGTCTATCTATACCATGGTG
>M00285:128:000000000-BF978:1:1114:16462:17793_1:N:0:46
TGTTCAGCAAGACTGCAGAATTAATGATGGGTATAAGGTCACAAGTCACAGATACATGATATAGACGGGATTGTGTTGAA
CATGACAAATTAAGTTGTGTGCTTTCCAATCAGTTACTGAATAGTTGTCTAGGACATAGGGAGTTTCCAAAAGGAACTTC
TTCTGCACCTATGACTCCATAAAAACCAAATGCACTATTCCTACTCAAAATTTGGCCCTGCCTCAAAGGATCACCAGTTG
GAACCAGAGGATGCTCTGAAGAGCAGTGTCTCGAGT
>M00285:128:000000000-BF978:1:1114:21426:17793_1:N:0:46
TGGGGCTTCAGACCACAGAATGAGGGTGGCAGAGATGGTACATGAGGGTGGCAGCACAGCTCCCTCATCCCGAGACCCAC
AGGGAGAGCAGCCAGTGCCCAGCAGCACCATCTCAGTGCTATGGTGACCAGCAGGTGCCATAATGCCTTGAGGACATTCA
CCACACAGGCAGCCTACTCACACTCCAGTGTAGCTGGCCATCATCGCCCCACACGGCACTCCTGTACACTCAGTGTTGTG
CACTTCGGGGTGGCTCTGAGGGGGTCCTGAGGGCTGGTCCCCAAGTCTCAGCACACTGCT
>M00285:128:000000000-BF978:1:1114:28931:17794_1:N:0:46
ACTATATGGACTCTGCCTGGTATCTGTGTGATCATCCATTCCCCATTCATCTGTACTGTTGATCAGCATGTGTTTAGGAT
GTTGTGATGTTCACCCTCAGCTACTGACTC
>M00285:128:000000000-BF978:1:1114:6340:17795_1:N:0:46
ATTGGATTGACAAATTGAATATTGAAATGTAAGCTTGTCCATGTCACTGAGAAGGCCAGAGGAATTCTGCTAGGCCAAAG
CATAGCATGAAGTTCACAGTACTTTACTTTCAGGTTTGGTTTTAGCCTTTCAAAGTTAGATCTCAAAAGATCAAAAGTTT
GTAGTGGGAGAAAAAATATTAAATAACATTACACAAATGGCATTCATAGTGGCTCACAGGG
>M00285:128:000000000-BF978:1:1114:18190:17795_1:N:0:46
GGCTAAAGAAATTCCTCCTTATCTCTGTTTTGAACCTGCTTCCTCTAATTCTAAGGTTGTATCCTCTAGTCCTGGATTCC
CCCACCAAGGGAAACAGCTTGACCACATTCACTTTGTCCATTCCTTTCAACATCTTGTACGTTTCTATTAAGTCCCCTCT
CATTCTTCTGTACTCCAACGAGTACAGTCCAAGTGACGACAGTCACTCCTCATATGTAAACTTTTTCATCCCAGGAATCA
TTCTAGTAAATCTCCTCTGAACCCCCTC
>M00285:128:000000000-BF978:1:1114:18493:17797_1:N:0:46
GTTGAGCTTGGTCCCAAAGCGATCCAAGTTGGTTGGAATCAATCCAGGCTTTGATTTTTTCAACGAGCAAATCCCACTCG
CCACCCTCATCGGTGGAATTCTCTTGGGCAGGAATGGTCACCGTCGAGGTGATGACGGGTTCCTGTGCTGGTTCCGGCTC
GGCAACGACCGCGATCTCGGGCGCGGGTTGGCTCTCTGCGGGCGAAGCCTGGATTGGTTCAGCCTCAGATACAGGCTCCT
CTACTATATCCGACGCTGGGGGTGTTGGTGGAACGGGGACAGCCGACTGGCTTCCAGTGG
>M00285:128:000000000-BF978:1:1114:20452:17797_1:N:0:46
CAGCAAAGTGAATTCCATCACTTTGTTCCACAATATCTGCCACTCTGAAGAGCATCCAAAATGTCGTCATCCACGCAAAC
ACCTGTGTCCTTCTACAGGTTACCCACAAAGTGGACTCCACTGGACTACTCCAGAAATCCATCCAAGGATTATAGTGACA
AACACAGTTACTGTCCTTCATCCATCGACAGAAACAAAACAGGCTGCCGTCTCTCTCCTGTCTCTCTCCGTCTGTCTGTC
TCTCTCATTTTTTTTCCTCGTAATGACCTCATCACGTTCATCTTATCTTCTGTTGACAT
>M00285:128:000000000-BF978:1:1114:8332:17798_1:N:0:46
CCTCTTACCCCTGAAAAGGTAATCTTGATATATCACCAGATTTCTTACCAGGCTAAAACAGCGTTTTTTAAGCTAAAACC
ATTGATTTGCATGTTTCTTCACAAACCTCATGGAGTATCAACAGGAAAACAGTTGTAGTGTATGTATTTCATGCTGCTGA
GTCGTTTGGTAACAGTTATTTAACTGTACCTCTTACCCCTGAAAAGGTAATCT
>M00285:128:000000000-BF978:1:1114:8535:17799_1:N:0:46
AAACTAGTCAATCTATGCATAAAGCATTCAAAACGCTGTTTTATCCAAATAATGTATCGTTTGCTATATCATCGAATAAC
CTTTCAGTGGTAAGAGATACAGTGCAATAGCTGTTACCAAACGACTCAGCACCATGACCTACATACATTACAATTGTTTT
CCAATTGTTATTCCATGGTTTCTGTGTAGAAAGTGGAAAAACAATCGATGTAGCTTTAAAAACACTGTTTTAGGCAAATA
AGGTATCTTTTGCTATATCATCGAATAACCTTTCAGGGGTAAGAGATACAGTGCAATAGC
>M00285:128:000000000-BF978:1:1114:20679:17799_1:N:0:46
CTTGTCCTTGATGGTAAAAGTGGGAAATTTGAGACGTGTTGTAGGAATAACCATAGTGAGTCAGTGATGCAGGGAATGAA
TAATTAAGGTGGTCAATGAATACCAATCATTGAACTGCTTTGTCAGTCTTATTGACTGTTGTTGGACCTGCACTCATCCA
GGCAAGTGGAAAGTATCCCATCACATTGCTGATTGTTCCTTGTTAATGATCGAAAGGTTTTAGAAGGTCAGGAGGTGAAT
AATTCATCAAAGGGTCTTTTGTTGCCATTTTGTTTCTGTGGGAGGTCCAGCCATGTTTCT
>M00285:128:000000000-BF978:1:1114:14088:17800_1:N:0:46
GAAGGAAAAGAAAAGCATACAAAAGATACAGAGAGTTAGGTAAGGTTAGCGATCTGCAAGAGTGCAAGGCTAACAGTAAT
GAATTTAAGAAGGTGATTAGGAGAGCCAGAAGGGGA
>M00285:128:000000000-BF978:1:1114:26593:17801_1:N:0:46
AGGTATCAAGAGGACAACAGTTGTAATGTATGTATTTGCTTCTGCTGAGTCGTTTTGTAACAGTTATTTAACTGTACCTC
TTACCACAAAAAATGTAATCTCTGATATATCAGATTTCTTATTAGGCTAAAACTGTGTTTTATAAGATAAAACCATTCAT
TTGCCAGATTCTTCACAAACCTCATGGAGTATCAACAGGCACACAGTTGTAGTCTATGTATCT
>M00285:128:000000000-BF978:1:1114:13072:17801_1:N:0:46
GCAGCTGATGGGACAGTGTAATTTTTCATTTGAGGAACAGTGGCTCTTTTACCTGGAACGAGCTGCCAGAGGAGGTGGTA
GAGGCAGATAAAACTACCACATTTAAAAGGCATTTGGACAGGTACTTTGATAGGATAAGAGTGAAGGGATTGTCATATGT
ACTGAGGTGCAGTGAAAAACTTTGCTTTGTGTGCCATCCAGACAGAAGATCGGAAAGCACACGTCTGAACTCCAGTCACT
CCGCGAAATCTCGTATGCCGTCTTCTGCTTGAAAAAAAAAAATAACGTTTTTTCAAATAC
>M00285:128:000000000-BF978:1:1114:11590:17802_1:N:0:46
GCATCCACCACTCTCAATGTGTGTGAGAAAAAACAACTTGCCCCCCACATCTCCTTTGAACTTACCCCCCTCACCTTAAA
TGCATGTGCTCTGGTATTAGACATTTCGGCCCTGAGGAAAAGATACCAGCTGTCTACTCCATTAATGCCTCTTGTAATCT
TATAAACTTCTATCAGGCTTCCACCACTCCAGAGAAAACAACCCATCTGTCCAACCTCTCCTTACAGCACATGCCCTCTA
ATCCAGGCAGCATTCTGGTGAACCTCTTCTGCATCCTTTCCAAAGCTGCC
>M00285:128:000000000-BF978:1:1114:5704:17803_1:N:0:46
GAGTTACTGCTGACAAAAACTGAATGAACTCATCAAATCAGGAAAGGTGAGTACGGTGGCATATTCACCTGCATCCTAAT
ATGTTCACACTCCAAACTTCACTCTGTCTGTTTAGGTCTGTTACACCATTTCACTATTTACATCAAAAACATGATGACAC
TGGAGGAACTCAGCAGGCCAGGCAGCATCCGTGGAGAAAAGCAGGTGGTCAGCTTTTCAGGTCAGCACCCTTCTTC
>M00285:128:000000000-BF978:1:1114:15301:17803_1:N:0:46
CTATCATGTGGCACTTTCTCACCAATAACATAATCATCAGTGCCCAGTTTGACCCATGTTCAATTCCGACCACTGTAAGG
AGTTTGTACATTCTCTCCGTGTCTGCGTGCATTTCCCCGGGGTGCTCCAGTTTCCTCCCATATTCCAAAGACGTACGGGC
TAGAAAGTTGTGGGCATGTTAGGTTGGCACCGGAAGTGTGGCGACGCTTGCAGGCTGCCCCCAGTACATTCTATGCAAAA
GATGCATTTCAGTG
>M00285:128:000000000-BF978:1:1114:27651:17804_1:N:0:46
CATGACAGACAGTGGTAAACATCATGAATGACTTTTTGTCCATACAATTAAATATTATTGAGATGTGCCCATTTCCCAAC
TTGTATCTGATAAAATGCACGACTTAGTGTGACTTGTGTTTTTTTACTGAGCCATGGAGAGAGCATTTTGTTTTACACTG
CAATTCTTCTTGTTGCTCTGTTAACAACCCATTCCTCTGTGCCTGTCACCACCTCTGGCACGTGACTCAGAGGTGGGGTA
GAGTGAAGGCATTGAGCAGTGGGATCTCTCCAGGTTACGCGACAACACCTTGCACCAATG
>M00285:128:000000000-BF978:1:1114:25338:17806_1:N:0:46
TTAAATGAAATTCCTTATTCCAGGAATTGTTTCAGTAAACTTCGGTACACCATCTCAAAGGCTTTCTCATCCTTTTAAAA
GTGCCGGGAAGGACACAATACTTTAGTTGCACCTAACCACCATTTTATGAAGCTTCAACATAAATTCCTTACTTTTGTGT
TCCATGATCCTTTTTATGAACCTCAGGAACTCATATGATTTATTAACCATCTTCTCAATCTGTCCTCCTGCCTCCAAAGA
TTTATCCAAGCATATACCTAAGTCTTTGTTCCTGTAGCTCCTTTAGAATTGTACTATCTT
>M00285:128:000000000-BF978:1:1114:11124:17808_1:N:0:46
CATCCTTTCTTTCATAACTTCTGGAGCGTAGTCTTCAACAATTCGAAACTTCCATTGTTTAAATTGAATCATTCCACGTT
TACGAGCGGCACGAATCAGTTGTTCCTTGATACTAACATAGTGAAATCTCAGTATTACTGGCCGAGGCTTTTGATCCGGA
GCAGGTTTAGATCTTAATGCTCTATGAGCCCTGTCCAGAATCGGCTGGACAGGAAACATTTCAGGACCAAATATTTCGAC
CAAAAGATTAGAGAAGAATTCCGTAGGGTTACCAGTCTCAGTATTTTCCGGAAAGTTGAT
>M00285:128:000000000-BF978:1:1114:17661:17808_1:N:0:46
AGACGTGTGCTCTTCCGATCTATTCTGATCTTTAACCGACATAACTGACTGACCCTCCTTTGAAACTAAACCATTCTAAA
TGTGTAATTTATTGGCCCGCTTGCGATGGATGTCCGGAATAGGACTTTGTTGGGAAAGTTTTAAATCTTTATCTTCCTGT
GGTGCCTGAACAAGGTCTGCAATGTTAGTTTGATTTACCCTAACGGCAGGTTCCGATTCGGTTAACTGTGGAGCCCAGAG
CTCATCTGTTCCAGTCCCCAATTTAGCCAATTCATCAGCTCGAACATTCCCAGAAGGGGG
>M00285:128:000000000-BF978:1:1114:21301:17808_1:N:0:46
ATCTACATGTCCTGACAGACCCAAGACTAAACATAACCCACCTAACTCTTAGAAGACAATTTGCTTGTCAGTAACTGGGA
AACTTATCTGTGGATGGGACAGAGGAAGAGGCAAACAAACATTTAGTTCACACATGATCATTTTGTTCTGTTATTTGGCA
TAATTCACCTCACAGTAACTGGAGAATTTTTTTAATGGCTAGT
>M00285:128:000000000-BF978:1:1114:14114:17808_1:N:0:46
TTGCGCTGGATATTGTATCCAAGTGAAACCGTGCCAGATGGGAATTCAACGGCGCAGTTCCAGTAAGGCATCTGATCTTT
AACTGGTGTCGGAGTACAACAAATGACACTGTTATTTGCACGACACCTATTCCCTCCTGTACCGACATAATTGGCGCTCA
AAGGGCCACACGACGGCTGCCGTGGAACCGTCATTCCCGAACCAGGCTGCTGCATCTTCACGATTTAGTGGGGCTCTGCT
GACATCTGGAGATGGCAGAGCACACGTCTGAACTCCAGTCACTCCGCGAAAACTCGTATG
>M00285:128:000000000-BF978:1:1114:3249:17809_1:N:0:46
CCAGTACTACCTGATTCATGTGTAATGAACATTTTGGGTAGGCAACAGTACTAACAATTACGCTTAGATATACAAGAATG
ACTGGAATCTTTCAAGTATATTCTTTACATGGCATTGCGTTTCTTCTTGGTATCACTTTTCTCTTGAATTTGTACATATT
G
>M00285:128:000000000-BF978:1:1114:10467:17809_1:N:0:46
AGAGTTCCCGTCAACTTGGCTGAAAAAATTCTAACACTTAAGTGTGTTATGAATGGATATCTTCGCGTAGGCAGCCGATG
TGTAGAAGGAATAAGAAACTGGAATTACACTGGAGAATAAAGTACAGATAATCACATTTGACAAAATCTTTGGAATAGTT
TGTGGTTGTAATGAGCAGAATAGTACAAACTACTGGATATAGTTTATTTGGACTCTCATAAGGACATTTAATAAGGTGCC
ACACAAGAGATTATTAACCAAAATTATTAAACCAAAATAGGTTGCAGGAACTCTGCCTTT
>M00285:128:000000000-BF978:1:1114:12151:17809_1:N:0:46
GGATACAAAGTTTTTCAGATATAGGAAAAGTAAAGGAGAGACAAGGGTGGACATCAGACCACTGGAAAATGATGCTGAAG
AAGCAGTGATTGTGAACAAAGAAATGGTGGATGAACTGAATAAGTATTTTGCATCAGTCTTCACTGTGGAAGACTCCAGC
AACATGCCAGAAGTTTGAGAGTTGGGGCAGAAGTAAGTGTAGTCACTATTACTAATGAGAAGGTGCTTGAAGCTGAAATG
TCTGAAGGTGGATAAGTCACTACACCCCAGGGTTCTGAAAGAGGTAGCAGAAGAGATTGT
>M00285:128:000000000-BF978:1:1114:23213:17809_1:N:0:46
TTTTATTCCAATTCCTTTAGAAATCTTTTGGGTTATTTGCTGTGTCTGCAATAGTTACTTACTGCATTTCACAAATCGGT
ATACATCGCTCCTTCTCAATTGCAATATTTACTAGGTTCTCATCCATTTAAAAAGGTACTGTTTCTTATTCTTCCTACTA
AAGTGAATAATCTCTTGGTTTCCCAACATTATATCCCAAATACCAGTTTCTTGTCCCATCTTAAACCTATCCATTTGCAC
ACCTTTGCTTCCTCCTTAATCTCACTTTCTCATCAGCAAGTTTGGATTTATCTTTCATTT
>M00285:128:000000000-BF978:1:1114:13521:17812_1:N:0:46
AAAATTATCCAATCATTGACTTGTTATGGAGTCATAGAGTTATCCAGCACAGAGAAACATGCCCTTCGGTTAGCGGTTAG
TGTAACGCTATTACACTTCCAGTGATCGGGGTTCAATTCTCGCTGCTATCAGTAAGGAGTTTGTACATTCTCCCCGTGGC
TGAATGGATTTCCTCCGGATGCTCCAATTTCCTCCCACATTCCAAAGATGTATGGGTTAGTAGGTTAACATGAGTGGTGG
TGCACTGTTCTACAGTGCAGCTACACTTGCACAAATATGAC
>M00285:128:000000000-BF978:1:1114:5427:17813_1:N:0:46
AGATGCATTACTGAAGTAAGTTTATGAACACACTTTGAATGGATGGAGTACGAACTAGCTAGGACAGGTGTCGAAATGAA
AACTTACAGCCTAGTTTTAAGAAGAGGGCAGTGAGTCATGTAAGTGAAGCAAACAACAATGATTCAAGGCAGAAAAAAGC
AATCTTTACCAAGTGAGGGTCACCATGCTATTGAGCAAGGACAAGACCTAGCAATGGGACCTCAGTGAAGTAGTCTGAGT
GTGTACTTTGAAGGGGTATTTAGTACACATCAGAAATGATACCTGAATTGTCCATGACA
>M00285:128:000000000-BF978:1:1114:20435:17813_1:N:0:46
CCAGATTGTCATTTACTGGAACATTTCGGGAGAGATTACAGGAGGACGGAGCGGTCCCGGTACACGTGACCCGGACCGGA
GCTACAGCGTCAGAAGTCAATTGCTGGTCCCGCCGGAAACCTGGAGGAGCGGCGGTGTCTGTACCTGCATCGCACAGTTT
GGGGGTGCGGGCAAGACGAGGACAAAGAGCGTGTCCCGTCCCATCACAGAAACACATCAA
>M00285:128:000000000-BF978:1:1114:26923:17814_1:N:0:46
CCATTGTTGGCATGCACCAATCCTACAAGTCCCAGGATGCAGCATCCCACCCACAATCTGCTGCTCTAACCCATCAATAA
AGTAGACCAGGCTGGTTGGGACTTCTTTGAAAATTATAGTATAACATCTCATTACTCAGAACACCGAATGAA
>M00285:128:000000000-BF978:1:1114:7436:17817_1:N:0:46
CATGGATTTACAGGAAGAGATTCTCTCCATCAAAACTCCTTTTTTGTTCACGTAATTTCACAATAGGTACAGTAGTGAAC
AAAGTAGTAATCTTTGTTTAGTGTTTCAGTTTGGGCTTTCTGACTGGTTTTGTACACATCATGGTAAGCAATGTCATTAA
TGGGAAATGAAACACTTTCAGACATCAAGCACCACCAGGTTGGATGTAGGATGCAGATGAAAGTGCATTCATCTTTGAAA
GTAAAGTGGGAGAGGATTCTTCCCTGAACTTAGGGCAAAGTGGATGTGAGGATGTTAAA
>M00285:128:000000000-BF978:1:1114:6647:17818_1:N:0:46
AAATCAGTGCTAACCTGTCACCTCCTAATGTTTGCTGCACAGCTCACAGGTGCTTACCTCATAGACCGTCCATGGGACAG
AGATTACCGATATTGTGCTTCTTCCAGTCCTTCCCCATCGCCCTGCCACAACCTGTATTTGTTCAAGTGTAAAGTTCCTT
GGGGGTATGCATTGTTTACAGATCTAGCAGCTGCTATACAGTCTGTGGCACCTCAATGGCCATCTGCAATGTGGCTTCAA
GGGCAGTGGGACAAAGGGCAGTGCCATCTCCTCCTCCCAATGCCAACAGGGAACTTTTG
>M00285:128:000000000-BF978:1:1114:23783:17818_1:N:0:46
AACAAATTGGGCCGAAGGGCCTATTTCTGTGCTGGTTGACTCTATGAACATTTTAAGGTATGTTATCTGCGAGTGAGAAA
CAGCGGCAGAATTGACATTTATTGTCCACCCAAAGTTGCACTGAACTGGTGCATTTTTTTCTTTGCAGGGCTTTGGAATG
GTTATCAGAGGGTATCAGAGAACCAGTTGGCTGTTTATAACAATCTGATAGCTTCAACTCACTATTATGATTCTTTCTTT
AAAGATAGGCTTCCAGGCAGGAATATTTGCTGCTCCAACAAGCCAAGGGAGGCCATTTCC
>M00285:128:000000000-BF978:1:1114:28912:17819_1:N:0:46
AAAAGACGTACGGGTAGGTTAATTTGGGGTTTAAAATGGGTGGCGCGGACTCGTTGGGCTGAAAGGGCCTGCTACCACGC
TGTCAATAAAAAAGTTTTAAAATAACACAGTAAGCTTGAAGGACCAGGTGGCCTATTCCTTTTCCTATTTTCTTGTGTTC
TTATGTTGCCTGCTCTCTCAAGTGCATGTAAAATATACAACCACATTTTGACTAATATTTATCCCTATGTTAACACTACT
GAAATTATTCTGCTGATTATCACACTGCTATTTAAAGAAGTTTGTTGTGTGTGAATAG
>M00285:128:000000000-BF978:1:1114:6430:17820_1:N:0:46
CTGAACAGCATCGTTCTGCCACTTCACTAGATTTGTGGCATTTCAGTAAATATCTCGAGTCACATACTCGGGTAAGAAAT
GTAAGCATGACCTTCTGAGTAAAATATGCTCCTTTTCGGAGACAGAAAATGAGGATTAATTTTTGGATTTGCGAGAGTGC
CGATACCAGCACAAAACGGTTACATTGGCCATCAG
>M00285:128:000000000-BF978:1:1114:6695:17820_1:N:0:46
CAAAGCTGCCCAACAGGCTTTGAAGAGTTAATGGTCTTGTTCCATTTGACGCAATACAAATAGTAACTCAAGTGCTGGTA
TTCAGCTGGAATGACAAGGCAAGCTCTGACTGTCTGATGGGTACACACCATCCTAGAATTCCCCTGGGATTAGGTTGCTT
TTAACAAATACCATGGCTTCATGGGAATCTGAACAAGTGCATTCATGCATACTACTGGAGCCATCTGAAGCCTGTCCTCT
GTCAATGCAGAATCTCCCCTTTTTAGACAGAATTAGGGAGACAAACTGCTGGCATTGTGT
>M00285:128:000000000-BF978:1:1114:8843:17821_1:N:0:46
GGTACGGAACTATGACTGGAAGGCAGCTGCAGCACTGAGTCACTGTGGTTTGAAGGGGCTATCAGAGTACGGAGGTAGAT
GGTTTAACTCTTGCAGGAGCAGTGTGATAGCCTTCTCCTCGCAGGACACCAAATCCTTATCCTCAAACTCAAACCCCTCC
CACACTCACCTCCCTCCGGACTGATCCTCATTCCACATTCTCCATTCCAGCTCCTGTCCCCCCATCTCCCACACAATCCC
ACCCGCTCCCTCCCCACTGCCCCACTCTCTCA
>M00285:128:000000000-BF978:1:1114:24497:17821_1:N:0:46
GATAGTTCACAGTGCTGTATAGATATTTCAGCTACATTCTCACATTACCACTGACCAGGTGTTGATCATGTGACCTTGCT
TCAATGTGCTTCTCTGTTCTGTGGTCCCCTGCATCTCTCTCCTTCCCTCTCTCGCTCTCGTGGAGAACCCTCCCAAAGCT
TGTCAGAATGCTTGACACCCCTCTCCAAGAGCAAGTTCTTCTCCAAGTTACACAACAAGCTAACTTGGAAAGTAGATCAG
TGGTTCCTCTCATAAAAAAATGAGAAGCTTAAAACAGGGTAAA
>M00285:128:000000000-BF978:1:1114:2558:17824_1:N:0:46
GACGCCACTGAATGATAATATCCTGGAGCTGTGGAAAAGAAGCCTGCTGTGCTTGATGTAATGCAATGAGCAGATTGACC
TGAAAGACAACCTGCTGTGCTAATTGTGCCTGACCAAATTGCATTAGGATATACAATATGGTCATGTCACTGTATGTCCA
TGTGTATCCAGAATTTATCATGCCATAATAATATTTGCCTTGTTGCATTGAACCAGGATGTTGGAACAATTGAGCTGTCA
TTTTTAGAGGACTTAGAAAATAACTAATAG
>M00285:128:000000000-BF978:1:1114:6142:17824_1:N:0:46
TGGGGATATAAAAGGGAACGTTTGCGATAAGGTGGACACAAAAAATGAGTGAACGATACATGCAATGGCAAAACTGCCAG
CTGAGAGAGTGGTAAAGGCCTGTTAATCACAGGGGAATTGTCATGAGGAGATGCAAGTACAAAAAAAAGGAGAAGGGAAA
ATAAAAGAATGCTGGTAAATGTGAGATACAAAACATTGGAGATG
>M00285:128:000000000-BF978:1:1114:12227:17825_1:N:0:46
GTTATTTATCTCAAACGTTCTGTAATAAAATGTATGCCCAATCAATGGCACTAAGCACAGTAAATAACAATACTTTCTAC
CTGTTACTTGGTTTCGTTGACTTCAACAAAACCAATCTAATTTTAGAAGTGAGTTCCAATTGCAGCATGATTTTTTTTAA
TGCAAGTGACTGATGATTAATTTCTACCCATGCATAGTAAGAAATTGGTAATGGTTCTATTAATTCAAAAGGTGCATCAA
AACCCCTTTGCTGGGAGTTGCCCAGTACTTGCTCTTTAGATTGGAGTTTAAACCACTGGT
>M00285:128:000000000-BF978:1:1114:24790:17825_1:N:0:46
CCTCTGCCGGCAGTGCGTTCCACACACCCACCACTCTCTGTGTAAAAAACTTACCCCTGACATCCCCCTTATACCTTCCT
CCAGTCACCTTAAAATTATGTCCCCTCGTGTTAACCATTGTTGCCCTGGGGAAAAGTCTCTGACTGTCCACTCGATCTGT
GCCTCTTGTCCACCTCTGTCAAGACCCCTCTCATCCTCCTCTCCAAAGAGAAAAGCCCCAGCTCACTCAACCTATCCTCA
GAAGGCGTGCTCTCCAATCCAGGGCAGCATCCTGGTAAATCTCCTCTGCACCCTCTCTA
>M00285:128:000000000-BF978:1:1114:12283:17828_1:N:0:46
CCAGCCAGCAGGAACAGAGCCGACACATGGATGGTCTGTGTGGCCTCTGCCGGTGACGGGTAATCCCGTGCCCTCCCATT
GCTGCAAACCCCCGTGTATTTCCCAACCAGCGAGTGTCAGGATGAGTCTTCCCAAGCCCATCTCCCTCCCTGCCTGTAGT
CTGGAACCAAACCAGAAAGCACTGACCTTGCCAACATTTCATATATTTTTGTATTTTCTTATGACGGGAGGTCGTTTGGC
CCATCAAGTCTAATCCAGCTCACTCTGCAATCCCATTTC
>M00285:128:000000000-BF978:1:1114:20198:17829_1:N:0:46
CAGTACCCAAGGAGGCCCACAAAGCTCTGGGTATCTGTCTTGCTGGTGGGGACGGTAAAGTTTAAAATTTTATTTCTGGC
AGTGGCAGGGATCTCTCTTTTGCCTTTCTGCCACTGAATACCTAGGAACAATACACTCTGGGCTGGGCCCTGT
>M00285:128:000000000-BF978:1:1114:24850:17832_1:N:0:46
AAACTATTGTAGTCCATGTATTTCATGGTGTTGAGTCGTGTGATACCAGCTATTCCACTGTTTCTCTTACTCCTGATAAG
TTATTTGATGATATAGCAAAAGATTTGTTGTGTGGCTAAAACAGCGTTTTGAATGCTATATCCATTCATTTGCCGATTTA
TACACAAAACCCATTGAGTAACTATTAGAAAACAGTTGTAGTGTATGTATGTTATGGTGCTGAGTCGTTTGGTAACGACT
ATTCGACTGTAGCTTATACAGCTGCAAGGTTATTCGATGATATAGCAAAAGATGCTAAT
>M00285:128:000000000-BF978:1:1114:24083:17834_1:N:0:46
GCCTACCCCCAACATTCTCTGTTTGTATCACAGATAGTGGCTTTGTATTGCAGATTTCGTTAGTTAACCGCATCTAAATT
CCACCAGTGCCAGGGTGGGAGTTGCCATGTTACTGTGGGATTAGTCCCCAGATCACCAGTCACAAGAACACAAGAAACTA
TCAGTAGTAGGCAATCAGGCCCTTCAAGCCTGCCCCACCATTTAATATGACCATGGCTGACCTACACTGGCCTCGACTCC
CCTTCTTTGCCATTTCTTTATACCCTTCTATTCCTCGATCTATCAAATATTTACCCACCT
>M00285:128:000000000-BF978:1:1114:28853:17836_1:N:0:46
ACCAGGGAGAAAGGCATCAGAGGTGAAGGCGAACCTGTGATTGGCCAGATAGGTAGTCAAAGAAATACTTAGTGCTTAAG
TGAGATTTAGAGTTCATAGAATCATAGAACAGTACAGCACAATACAGGCCCTTTGGCCCACAATGTTGTG
>M00285:128:000000000-BF978:1:1114:17185:17838_1:N:0:46
AGGGGCACAGACAGTCCAGGCAGAAACAAAGGAACGAGGATCAGCGTCCAAGGAGGGCCACCAGAAGTGTCTCCTGAGGA
GAAAAAAGTGTCTTATCAATTCCCGGATGGCAGGTGAAACGAGAAGAAGGTCCCCACTGCAGGACCTGAGACCGCACGGA
TTCTGGTACAAAAAGGCGATTGGGTGGTCCATTGCCTGGGTCCGGGTGGGTCTGTTGGGCTCTCTTCACTGCAGCCTCAA
CTTCCCAGGTGAGGGCCGCCACCACACAGGACTGGGGAAGGGTCGTCTCGGAGTTAGGAT
>M00285:128:000000000-BF978:1:1114:27359:17838_1:N:0:46
AAGGTAATCTTGATATATCACCAGATTTCGTATAAGGCTAAAATAGCGTTTTATAATCTACAACCAATCATTTCCAAGTT
CCTTCACAACAAATATCAGTATCTACATGAAAACAGTTCTAATGTATGTATTTCATGTTGCTGAGTCGTTTGGTAACAGT
TATTTAACTGTACCTCTTACCTCTGAAAAGGTAATCTTGATATATCACCAGATTAGCCTTAAACTGCGTTTTATAAACTA
AAACCATTCATTTCCGAGTTTCTTGGCAAAACGCAGGACTATCGACATGACAACAGTTGT
>M00285:128:000000000-BF978:1:1114:24326:17839_1:N:0:46
ACAAAGATTTAAACAGAATGATGCTGCTTGGGTTTCAGGTAGGAAGCTCCCTGAATCTGGAGATACAAGGTCTTGGGCCC
AGAGTTTGGTTACCTCTGCTGTGAAAAGAATTTATGTGAGGTCAGTATTCATCTCTCATTTATTTGCAAAACACCTTTCT
GTACTTCAAGCAAATTGGCACATTACATTTAGTTTAGTAACATACTTCATTAACAGTAGTAGTTTTGCTTCCAGCATTGA
AGGGAAATGTTAATTGAGGTCCC
>M00285:128:000000000-BF978:1:1114:16839:17840_1:N:0:46
GCTCCAGAGACCCAGATTCACTCCCAATCTCAGGTGTAGCCTGTGTGGAGTTTGCATGTTCTCCCTGTCAACTTTCTGTG
GAAACATTTTCCATTATATTACATGCTTTTCAAATTAGTTTATTTGTGACCATAACTATGATAATCTTATGAGATTTACA
GAAATGTGGTCATTTTACAATATTTATTTTGAAATTTACTTTATTCATAAAAATAA
>M00285:128:000000000-BF978:1:1114:6462:17840_1:N:0:46
CCTTTTAAATCTTTCCTCTCTCATCCTAAACCTAGTTTTGGGCTCCCCTACCTTGGGGAAAATACCGTTACTGTTCACCT
TATCTACGCCTCTCATAGTTTTGAATATTTCTGTAAAGTTGCCCCTCATTCTCCTTCATTCCAGGC
>M00285:128:000000000-BF978:1:1114:4138:17841_1:N:0:46
CTAAGACCTTGAAACAAAACATTTTGTGAGGTTTTTAGGGAGTGTTTGGCCATGTTTTGTTATCTCCCTCTGTGGCCTGG
AGTCAAATTTTGTGTGGATAACTCTCCTTTTCAGCATATTAATGATGACAAATGTATTCTTGTTTCCTGACGTGTTGTAG
GCTGAGGGAGTCTTTAAACTTTTTTTTATATAGTTTACTTATACAGCACAGTAACAAGCCCTTCCAGCCCAATGAGCCTG
CGCCACCCAATTACACCCCTGTTAACTTACTAACCCGTACATCTTTGGAATGTAGGA
>M00285:128:000000000-BF978:1:1114:25648:17841_1:N:0:46
TACCTGGTATGAGCTGCCTGATGTAGTGGTTGAGGCAGGTACATTAACAACATTTAAAAGACAATTGGACAGGTACATGG
CTTTAGATGGATATGAGCCAACTGCTGGCAAATGGGTCTAGTTTAGATGGGAATCTTGATCGTCAAGGGCAAGTTGGGTT
GAAGGGCCTGTTTCCGTGCTGTATGATGAATCTATGATTCAGATAAATTGCAAGTACCTTGTTTGAGCTCTTCATTTCTA
ATGTGCATCCCAGTAACAGGCTTCATTAGAAATTAGGAACTCACGAAACATACTTATTTT
>M00285:128:000000000-BF978:1:1114:22388:17844_1:N:0:46
TATCAGTCGGTCATTTTCAATGTGTGTGTGCTCAGGTGTTAGATGGTTTTGAATAGTTCAACAAACAATCTGCTGGAGGA
ACTCAGCTAGTTATGCAGTATCAGTGGGAAGAAAGGAATTGTTGACGTTTAAAGTCAAAACCTTGCATTAGGATTAAGGG
TAGAGAGGGAAGATAGCCAG
>M00285:128:000000000-BF978:1:1114:4276:17844_1:N:0:46
CACTTAAATATCTGTTACCAAACGACTTAGCAGCATGAAATACATACACTACAATTATTGTCCTGACGCTGCTCCATGCG
TTATGTGAAGAAACTGGCAAATCAATGTTTTTAGCCTAAAAAACGCTGTTTTAACCTAGTAAGAAATCTGGTGATATATC
AAGATGACCTTTTCAGGGGTAAGAGGTACAGTTAAATAACATTTACAAAACGACTCAACACCATGAAATACATACACTAC
AACAGTTTTCATGTTGATTCTCCATGAGGATGTGTAGAAAGTGACGAAGGAATTGTTTT
>M00285:128:000000000-BF978:1:1114:15150:17845_1:N:0:46
CTACCATATAATCTGAATTTAATTCATCCTTTGCCTCTGAACACCTGTTTATTGCTTCAATGTATCTCCCTTTGGAAAGA
AGCAATTTTTATGTTTTGATCCTTCAAAGATAGCAGAATTGAACAATTCACCAGAGATTTTATTCAGCTTCTAAAATCTG
GCTGCCAGACATGTGTCAGGCTGGTCACATGTAATCAAGCAGAGATGTGCCGTAAAGGGAGAGTACACAAAATGAC
>M00285:128:000000000-BF978:1:1114:24245:17846_1:N:0:46
AGCAGAATGCGTTGATTTGATACATTGCCATTAAATGTAAACAGTAACTTTGTGCAAACAATTGTATTCTATGTATTTCA
TGGTGCTGAACCGATTGGTAACATGAATGTGATTGTGCCTCTTCACCGTAAAAAGTTAACTGCTGATATATCAGAAGATT
GTCCATTTGGTTAAAACAGCGTTTTCAAAGCAGTATGAGTTGATTTGGCACTTTGTACACTAAATCTCAGCTGAAAGGTG
ATGAAAGCAATTGTATTCTATGTTTTTCATGGTGCTGAGTCGATTGGAAACATGAATTTG
>M00285:128:000000000-BF978:1:1114:19162:17847_1:N:0:46
TGACCTAAAACATTAATTCTGATTCTCTTTTCATGGATGCTGTTTGACCTAGAGAGTGTTTCCAAAATTAACTTTTTTAA
TTTCAGATTTCGAGCATCTGCAGGTTTTTAAAAAATTTTCATTTAGCCTTTTCCCTGGTTCGTTCTTCAATATGTTGTTT
TAAAACAATCTTGTTTACATTCCACAGAATTATCTTCTATATAATTACAACAACTTTGATTAGTCTAGTCTGTATGTAGG
TTAAAATCTCTCATAATTGCTGTATTACATGGACCTCTAATTTCCTGGTTCTGTGTGCCT
>M00285:128:000000000-BF978:1:1114:27309:17847_1:N:0:46
AGCAGCTCCCAAACCAGATAGTGATGCAGTGTGTCAGGATGCTCTCAATGGTCCCCTCTATAAAAAGTTTTCACAATAGA
AGGATGGTAGTTCACTTTCCTCAACTCTGCAGGAAGTAGAGGCGTTTCTGGGCTTTCTTAGTGAGGGCTGTGGTGTTAAT
GGACCAGGTCAGGTCATCAGCGATGTGCACCCCCAGGAACTTGGTGCTGCGTACTTGTTCCACGGCAGTCCCGTTGATGG
TCAGCGGGGCGTGCACACGGTGACCCCTCCTAAAATCCACTATCATCTCCTTGGTTTTAT
>M00285:128:000000000-BF978:1:1114:9351:17848_1:N:0:46
ACAGGTCAGGAACATACCCTTCGGCCTACAATGTTATGCCAAACTAATTAAACTGGTGTGTAAATGTCTCACTAAACTGA
TCCCTTCTGCCTACACAATGTCCATATTCCACCATTGTCTGAATATTCATGTCCCTATCCAAGAGTCTCTTAAACACTTC
TATTTTATTTGCCTCCACCACCACCCCAGGCAGCAAATTCCAGGAGCCTACGACTCTCTGTGTAAAAAAACTTGCCTCTC
ACTTCTCCTTTGAACTTACC
>M00285:128:000000000-BF978:1:1114:20930:17849_1:N:0:46
TGTTAGTAGGAAACAGAACATCATTCAAATACAATAAACAGAAGAGCCTCTTAAAATGCTGAGGGAAAATCTGTTTCCAC
AGATGGGAGGGTGTGTCCGGATAAAGGACAATGGGCAAAAGGATCAGAAAACAGGCGGAATTTTTGAAACAGAAATCAAA
GGGCGGCTCGGTGGCGCAGTGGGTGGACCCGCTGCCTCACGGCCCCAGAGACCTGGGTTCGATCCCGACCTCCGGTGCTG
TGTGCGTGTGTGGAGTCTGCACGTTCTCCCTGTGACCGCGTGGGCTTCCCCCCTAAGGGT
>M00285:128:000000000-BF978:1:1114:14411:17849_1:N:0:46
NNNNNNNNNNNNNNNNNNNNNNNNNNNNNNNNNNN
>M00285:128:000000000-BF978:1:1114:17450:17851_1:N:0:46
TGAAAAATGGGTGCTTTCACGTTATATGCTGACAGATTTATGTAGTGGCTAGTTTCTAAAATACCTATGCTTAACATTGT
TTCTCATCCACCAGCATAGCAGGCTGTTAATGTAAATAATCTGCTGCCAAAGTGGTATTTAACAGGGACTGCAGGCTGCA
CTTATAGTTCTTTTTCATTTGGTCTTCCACTTGGAGCCAGGAGAAAGATGTGTGGTGTCTTATAACCATCTTCCAGATAA
TAATAAGGATGCTATTTGTATCAAATAAAAGTCAACTGTCTATGATTTAAGCTGGAGCA
>M00285:128:000000000-BF978:1:1114:13361:17851_1:N:0:46
ATTCAAGAAGGAAATAGATAGATATCTAATTGGTCAAAGTATCAAGGGATATGGAGATAAGGCAGGGATTTGGACTTAGA
ATAGTAAGTGTTTTTTTTCTATCCTTTTTTCCCCACCCTCCCTTCCCTTTGGAGCAGACTCGATGGGCCGACTGGCCTGC
TTCTGCTCCATTATCTTGTGATCTTGT
>M00285:128:000000000-BF978:1:1114:14661:17852_1:N:0:46
TGAGGATACTGCATTTTGAGCAGCATTCAGTCAAAACCCATGGAATAAACTCATCAAAAATCCTGATTAGAAGTACTGAT
GGCAGCGGTGGGAGAGATGGAGGGGAACCTGCACAAATTTACATCGATTCCTTCACCATCCAAAAGCTGTCTCACAACAC
ATTCTCTTGCTTAGCCAAGTACGAAGTATCATGTGCCTAATGAAATAGTGACAGTCTGTATAAGCCAAGTTCATCTTATT
>M00285:128:000000000-BF978:1:1114:23317:17853_1:N:0:46
TCAGGAACAGGGCCTTCGGCCCATAATGTCTTTACTGATAATGTTGCCAAATTAAACTAAATGCACATCTGTCTGCACAT
GATCCATATTCCTCCTTTCCCTGGGTG
>M00285:128:000000000-BF978:1:1114:20195:17853_1:N:0:46
CCCTACTGTTCCCTACCGACCACATGTGACATCATTCTCCAATGAATAGGATGAATGGACTTCCCCATCACTGAGGAAGA
ACCTCATGTCCACTTATCCTTTGCAACCCAACTCAATATAGAAATCACCCTGTGGCAAATAACTAAAGTTTATTTGTATT
CTAAAATACAGCGATC
>M00285:128:000000000-BF978:1:1114:20917:17853_1:N:0:46
GGAGTTGGATAGGTACCTAATTAATCAAGGTATCAACGGATATGGGGATAAGGCTGGAAATTGGGGATAGATATGTTATC
TTTTCTTTTCTCATGTAGCAGACTCAAAGGGCTG
>M00285:128:000000000-BF978:1:1114:23878:17856_1:N:0:46
TCGTTTGGTAACAGTTATGTCAGGGTACCTATTACCCCTGAAAAGCTAATCGCTGTCAAAGCAACAGATTTCTTATTTGG
CTAAAACACCGTTTTCTAAGCTAAAACCATTGATTTACAACTTTCTAATCAAAACACATTCCGTAACTACAAAAGAACAA
TTGTAGTGTATGTAATTCATGGTACTGAGTCGTTTGGTAACAGTTATT
>M00285:128:000000000-BF978:1:1114:28207:17857_1:N:0:46
TGACACTGTACACCCTGCCACTTTTTTTTGGCCCACGGGTTCATTATCTTGGTTTGCTCCACTCGCCTTTATTGCGATCT
GTGCCATATTCCAGACTCCCTCAGCATCTGGGCTTGGGGGCTGATTTAGGTTAAGGGGCTGATTTAGGTTAAGGGGCTGT
TTTAGGTTAAGGGGCTGATTTAGGTTAAGGGGCTGATATAGGTTAAGGGGCTGATTTCGGCTAAGGGGCTTGGGGTGAGA
TGGGGCGAGCATACGTCTGAACTCCAGTCACTCCGCGACATCTCGTATGCCGTCATCTGC
>M00285:128:000000000-BF978:1:1114:10188:17858_1:N:0:46
GTCTGAGGTAGACTGGTGATCTGGGCGTCAGGTATTCAGCAAATAATCTAAAAAATCCACAAGAACAGAATATTCCTCTC
AGGTGAATGTTGTTGACCAAAGCATTTTAATATTCTAAAAAATGCTTGATTTCTGTGTACAAACAGAATAGGGAGATGTG
AACAAGTTCAAATTCACTGCTTAATGGGGTACACAAAGTGAGTTGTACATCATCTAATTATCAACCAAAGGCATTGTCAT
TTATTCTACTTTTCCAAAGAAAGGTAAGCACAGCTCTTCCCAATGC
>M00285:128:000000000-BF978:1:1114:14139:17860_1:N:0:46
CCTCAGTGACCTGGTCAATCTTCAGCAAGCACTACCAAAAGGATTGCTTGCCGAAGATTGTGTGGCCTCACAGTCTGCAG
ATTACCTGCCACATCTCCTACCCTACAACTGAAAGGGCAATTGCAACACTTCAGAACTATCTAATTGG
>M00285:128:000000000-BF978:1:1114:22174:17863_1:N:0:46
CAACTTCCCTGATATGCACTGGGATCTTTTTAGTGCAATGGGGTTAACTGGGGCAGAATTTGTTAGGTGTATCCAGGAGG
GGTTCCTAAATCGATATGTTGACAGTCCAACAAGGGGAGAGGCTATTCTGGACCTGGTGTTGGGTGATGAGCCTGGCCAG
GTGG
>M00285:128:000000000-BF978:1:1114:19688:17863_1:N:0:46
CACAGATGCTGCTTGACTAGCTGAATCTTTCTCAACATGTCTCTTTATTTTTCAGATTCCAGCATCTGCAATTTTATTTG
TTTTCTATAACAAATGACTTAAGGTGCCAAGTCCATAACAAACAAAAATGAAATATGATAAAGATCGTGTTCTGGTAGTA
AACCACCAAATGACAGCCTACGTTTAATATATCATGATTTAGTTAATAGGTACCTGG
>M00285:128:000000000-BF978:1:1114:28535:17866_1:N:0:46
CAACTCAAGTTCTCAGAGTATAAACTTCAAGTTTTCAAAAGTAGCACATTATATAGTTTATCTTCTTAAAATATTGGAAT
TTGTTTTATTTTTAATCTTTCAGTCTAATGGTCTTTGGGTAAAGAGAGAAAGAATTACACCACACTCGCTTACTTGTACC
AAACAACCAAAGAAACCATATACAAACCCCTGAAAAGTTATGCG
>M00285:128:000000000-BF978:1:1114:21925:17868_1:N:0:46
CTCCTGCCGAATGCGGAGAGGTAATATTTACTCGGACTTTATTGGTCTAGGTTACCCACAACGCCTGTTAATTCTATTGC
AATTCGCCAAGGAAGAGTCCTTTAAAGTACGTTGTTCTTGATTTTGTTGAACAATTGAACTTCATGTTGCGTAACTCAGG
TATTTCGTGCCGCCCACAGATGCTGCCTCCAAAACGATTTCATTCGGGTAATCTTCCGATTTAGTTAAGTCGCTATGGTG
CGG
>M00285:128:000000000-BF978:1:1114:23774:17869_1:N:0:46
CATGGTGCCGCGTCGTTTGGTAACAGTTATTTATCTGCACCTCTTACCAGTGAACAGTTAATATCAGATATAGAAACAGA
TTTCCTATTGAGCTAAAACAGCGTTTTACAAGCTGAAAACATTGATTTGCCACTGTTTTCAGTAAACGCATGAAGTATCT
ATTGGAAAAC
>M00285:128:000000000-BF978:1:1114:4178:17870_1:N:0:46
ATATATGGCATTGATGAGATCAGGTCTTAATATTGTGTATTGAATTGGTTTCTTTATTAATGAAGGATGTTAATGTATTA
GAAGTTCAGAGACTTTTTTGACTTAAAACCTGGAATAGGTGAGTAGTTTGAGGAAAGGTC
>M00285:128:000000000-BF978:1:1114:3858:17872_1:N:0:46
CAGCTTCAAAATATTCCAATAGAGTTGGCAGCTGAAATTCCCCTTTTCAAAACCTGTTTTGATTCTTCTAAATTATGTTT
TGATTTTCCACATACCCTGCAGACCCAATTTGTAGCAGCAGGTTCCAGCATTTGCCCCTCACACTGATGTCAGACTAACT
GTGAACAACTTCCTTTTCCTTTCTCAATTTTCTATTTTCTCACCATCTTTTACCAATGAACCATAGAAAGCAACCTATCT
GGTTGTATCACGGCTTGTTATGGCACCTGTTCTGCCCAGGACCGCAAAAACCTTCAGAGG
>M00285:128:000000000-BF978:1:1114:26224:17872_1:N:0:46
TTCTAGATGTGTACAATAGTGTAACCTGGGTATTATAATATCGTCCTAGATTTTTAGACTGGATGCTTGCATTACACATA
TACCTCATCTGGACCAAGTTAGCTTGGCACAAGGCGAGGTGATTTGGATGGTCAACTGCTTTATATTACAGTTGAAGAGA
GAAAAGAAAATACTATTGAACTGAGCAGTTCAATCAGCACAGATTTCATTTTGTACTTCATATGAAAAGCCTTTAAAAGC
ATGGTGTAT
>M00285:128:000000000-BF978:1:1114:16958:17872_1:N:0:46
TAGAGGACCTTACTTTGGCAGATGTTAAAAGTGAGGTCCGTCCTCTTATATATTACAGTGAATGAGTTGATGTTGATGGA
GCTTGCCTTCTGAATATATGCAAATGCAGGTATTACTTGGAAATGGCAGCTTGACCACTGAGGTAACGTGACCTTGGTTC
TGCAAAGGAAGTGGTTTGGGTTGAACCAT
>M00285:128:000000000-BF978:1:1114:25147:17872_1:N:0:46
CTGTGCCCAGCACACAAAGTCATCTCCCACATCTTGCATTTTGGCCATTTTGGAATTGAATTTGAGCAAGAGAGGCTGCT
GCAAAATCAACCAAGTTATTTATATAGAATAGGACAAATCCTCCTGGAACCTGGAATCGTTGAGCTCTGGAAGGTGCTGC
TCCTACACAGTTCAGGATGCACTCTTTCATTAACACTACTAAGTTCAGGGGTTTAGGAAATGAACTCTTTGCTATAGATC
TCCAGTCAATTTACATCACTCCCCTGCTTCCCTCACACCCACAGCATCTCTGCTTTGGTT
>M00285:128:000000000-BF978:1:1114:27743:17873_1:N:0:46
AAGGTGAGAGCCACAATTTAATTTCTCTGCCCCAATTACTTGCTTTAATGTTTTTACTGTCAATGCTTAAGGAGCTTAAT
TAACAAATTGATTACCTTATTTTTATTAAATTAGATTTCAAATTCTTGCAAATGCCTGTGGCTTTCAGGTGTTCCATGGT
CTGGCCCATCCACATTCCCTGGTGCAAGGCTCACCATTTGGGATCCAGAGCTTGGTATTCAGCAAGTTTACCTTGGGGCC
CTGCAGTTTTCAAGTTTAAGGTTTATTATGTCAGCTGCCACTGACAAGTTCAGGCCCC
>M00285:128:000000000-BF978:1:1114:18467:17876_1:N:0:46
GGAAATGCTGATTTCTGATGGTGAGTGTTAAAGACAGGGTTGAAGTTCAAAACTCTAATATTTTTAAAAAACACAACTAA
AGTTAAACATTAAATTATTTCTGACTAGAGGTCGTACCGGAGATAGAATTACAACTGCGGGCTCATGAATGGATTCTAAT
GCACGTGATCCTTTAGCACTTAAAAATAAAATGACTATAGCAATAATCAATTTCACGAACTTTTCTCAGGCTATCTGTTA
TGGGGTGTGACCAGTGTATCGCTCCAGGTACAAACCTCGGTGACGATAGTGGAGATATAC
>M00285:128:000000000-BF978:1:1114:13805:17877_1:N:0:46
TCTTCAAAAGAGTGCAGAAAAGATTTGCAAGGATGTTGCCAGGACTTGAAGTCTGATCTGTAGGGAGAGGTTGGACAGAC
TAGGACTTTTTCTTTGGAGTATAGGAGACTGAGAGGTGGTCTCATAGAGGTGTATAAAATCATGAGGGGCATAGACAGGG
TGATTACACTCAGTCTTTTTCCCAGGGCTGGGGAATCTAGAACAAGGTGGGCATAGGTTTAAGTTGAGAGGGGAAAGATT
TAATAGGAACTTGATGGGCACCTTTTTTTTACACAGAGGGTGGTATGTATACGGAATA
>M00285:128:000000000-BF978:1:1114:10399:17878_1:N:0:46
GTTTCTTTGAAGACTTATCTCGTTGTGAACAGATTGGAGATGGGGAGAACAAGTTTGTTGGTCAGACAGTCAAGAATCAG
CCTAATGGGAAATGGCAAACCTGTGAATTTTCCAGTTGGCTGCTGAGAGGTGAGGAGTGTCGAAATGATGGACA
>M00285:128:000000000-BF978:1:1114:11794:17878_1:N:0:46
TTGTTTGTGATCTTGGTCTCTTCTGAGAGTCACATTCAACCATCACTCCAGCTCTGCACACTGACAAAAAGTTCCAGGTT
CATTAACAATATTAGGCTATTATTGTTCTTAAATCTCTACATGGCCTTTCCTTACCCTGCTTGGTCCCTGTTACTACTTC
CAGCCCTATAATGTGCCAAGGTCTATGCTCACTCAATCAGAACATAACAGCACAGTACAGGCCCTTCAGCCCACAATGCT
GTGCCAACATTTTATCCTGCTCTAAAATCTATCTAACCCTTCCCTCCCACATAGCCCTCC
>M00285:128:000000000-BF978:1:1114:8903:17879_1:N:0:46
GTACATACAGTACATTGAAATGCAGAGAAGTTACAGCTGAACTCGATCACTTTAGCATTTACCCACCATGTGACTAAATT
AATCCACCCTGTTTTCATATCTGTTTGGATAAATGATTGATGGATAAGGGAACAGTCTAATCTAACATGTTAGCATGGAT
TCTGCCTC
>M00285:128:000000000-BF978:1:1114:20388:17879_1:N:0:46
GATCTACACTCTTTCCCTACACGACGCCCTTCCGTCCGCGATACCACGTTTGCCGTCTTCTGCTTGATACAAAAAGAGCT
ACACTCTTTCCCTACACGAGGCCCTTCCGATCAAGAAAGGAAGAGCGTCGGGTAGGGAAAGAGGGGGGAAGCGAAAAAAC
AGCAGGCAATAAGGGGCAAATGAAACAAGAAATGAAGATAGAGGAGAAGCAGGCAGCGCAGACGCAAGTAAAAAAGAGGA
CCGACGTTACGGAGCTGTAGACAGACAGACGTAGTAGCATCTGTACGCCGCGATAACT
>M00285:128:000000000-BF978:1:1114:13954:17881_1:N:0:46
ATGTGATCAGAAACACTCAATTGAATTATCTGCTTGGACTTGATAGGTTGTTTTACATCTGTCTAATGCATAGCATGTGA
TAATCACTTGAAAAGAGAGAGCATCAGCAAATAGGTTCCTGTGACTGTATTCCTTCCAGCAACGACCAGAGGATTAGGTG
TGCTCAGCAGTTTTTGAGTTGATCCTGGAATACAAGCAATTTGTTGCCCATCTCATGAAAAACTTTAGTTGGAACCTTCA
CTTTGAACCACTATGTTGAGCGTAGCTGTTGAGCTCCCACACAGCTGCAGGACCTCAGTC
>M00285:128:000000000-BF978:1:1114:14232:17881_1:N:0:46
GATGCTCAAATAAAAACCCGTACGCTTCAATAATCAGCAGTGGGGGGTTTTGTATTATCCTCTCCACTTGTTTAATTCAT
CCATCACGTCAATGGGGTCTCCAAGCTGAAAATGCATTGAAGGTGTGCCTTCTCCAGCACCTCTGTACAAAAAACCCTCA
CTTCACCACTGTGACATTCTTTCTGTCTTCGATGAACAGAAGTGAACCATACGGATGCTCTGATACCATGCCTTGTCCCG
TCAGCCAAGCACCGTAACATCAGCCAACATTACATACAGCATCCTTCAAAAAAAGTTGAT
>M00285:128:000000000-BF978:1:1114:28760:17882_1:N:0:46
TTAACTTTCACCATTCTAATGTGCAACATGCAGGCACCGAGGAACCACAAATGCAAGGATATTGTTATTTTAAGGTTCCA
CCAACAGAAATGTTCATTCTTGAATAATTGCAAACTGGAGCTTAATTGGGATTCTACCTGCGTGAAAGAATTAAGTATCA
GCCAACAAGCGACTATATCGAAACCAGTCATACAAATTAGAGAGAAAGCCAGCCCAGGAAATGCTAATCTTAATCCTTCT
CTGCATGAACTGAAATTATGACAATTCTTTATTGTAGCAGTATTTCTT
>M00285:128:000000000-BF978:1:1114:24876:17883_1:N:0:46
TCCTGAAACACCCCTAATTAGTGGGTGGGGGCAGATCCTGTGTGTTCCCCTGTTTATTGAACCCCATTGACTGCCAGTGC
CCAGAGCTGGTGGTCATGGTCCCAGTGTAGTGGAGCTGAAGCAATGCCAGGCTGGGGGACACACCCACCACATCCCCGGA
GACTGGGCAAGGGCCGTGAAGGATCGAACCGTCAACGGGGAACCTCATGGCTCCTAGGCTGGAGGAGCTTAGCACACAGA
GAGGTGGGAACAGAGGGA
>M00285:128:000000000-BF978:1:1114:28626:17884_1:N:0:46
GGATTTAGAAATTTGTGTGGCAAGTGGGATGTGTAAGGCATCAGGGATGTGTCCAGAAACAAGGAATAAGGAGACTTTCA
ATATAATTCAAATTGATTACCACAGACCAAACATGAAAGAGTCAATTTTTGATCTAAATCATACCTTCTAACAGTTGGTA
CTTTGGTACTTCCAAAATGAATAAGAATTGTAGCCACCTTTTAAAATTTTGCCTCAGAAACACCAGTCTCAAAGTTGATT
CTACTCAATATAAAAATAAACCAGCATTTGTGAATATTTTTGATGTCACAGGTGTGATC
>M00285:128:000000000-BF978:1:1114:13305:17885_1:N:0:46
CAAATGGGAAATCTGTGATTATATCACGGATTAACTTTTCTGCCGTAAGAGGTGCTGTTAAATCACTGTTACCAAACGAC
TGAGCATCATGAAATGCATACACTACAATTATTTTCCAGTCGATACTCCATGGCTTTAGTGTAAATAGTTGCAAACAATC
GGATTTTATTTAAAAACGCTGTTTAAGACAAACAGCAAAACTGTTTCTATACCAGCGATTAACATTTCAGATGTAAGAGG
TACAGTGCAATAACTGTAACAAAACGACTCAAAATCATGAAATACATACACTACAATTGC
>M00285:128:000000000-BF978:1:1114:23262:17885_1:N:0:46
CTCTCTTATCTTTTTCTTTCTTGTAATGATGTCATCACGTTAGTCCCATCTTCTGCTGACACAACACGTTGCACACACAC
ACAATGTCCCATCTTAAAGGAATATTGGCCTAAGTAAGCTACTTCGTAACACTCAGGGTAGTGGAGTACAAACCTAGGGG
GCATAGATTTAGGATGATGTTGGGAAAGATTCAAAAGGGACTTAAGTAGCAACTCTTTCATGCAGAGGGTGG
>M00285:128:000000000-BF978:1:1114:13818:17886_1:N:0:46
GGGCCGAAGGGCCTGTTTCCATGCTGTGTGATTCTATGACTCTAACTGCACAACCCGAACAGCTCATAAGTCAGAAATAT
GGCTGAGAACTGAGTTGCCAAGGCAGCAGTAGAGTCTGGGGAGACATTTCAAATCTCACTTAATAATGCAGCTGATATTA
ACAAATTGAGATGTTAACACATTTAGCCCCAGCCTGTTTCTGTCTAATAAGAATTTTCTTTTAAAAGACTTTACTACAGC
TGAGGTTTTAATATACTATTGACAGTTTTATAAAGGGGACTGTTGTTGCCCTTGTAGTG
>M00285:128:000000000-BF978:1:1114:20753:17887_1:N:0:46
ACTTATGTGAAGAATAGGAAGATGACTAGAGTGAGGGTATGACTGATCAGAGATAAAAGAGGAAACATATGCCTGGAGTT
GAAAGAGGCAGGTGAGGTCCTTAATGAATACTTTTCTTCAGTATTAACCAGTGAGTGGGA
>M00285:128:000000000-BF978:1:1114:12391:17889_1:N:0:46
CACTCCCTGCATTGCTCTAGAGAAATTGTCTTGCTTTAGAATCAGAATCAGAATCAGAATCAGTTTTATTGTCACAACCA
TATACATACATAGTATGCATAGGAGCGAGATACCGTCCTCCTCAGGTGCTCGTCCCATAAAATAACATAACAACCAACAG
AGACACACATACACACTTGACAGAATAAACATTACAAAACATTAAACGTTAAAAGCTA
>M00285:128:000000000-BF978:1:1114:19738:17890_1:N:0:46
TAACTCCACTCACTTTCTCCAAATCAAGAGTGTTCCTTTGGGAATTCATATGTTCTGAAGCTGTACCTGTCCTTTTGTGG
GATATGTGGGACAGTCTTTGTTTCAGTTCTATTTGAGTTCCCTCCCTGAACTCTTGTATGTCGATGACTGCTTTGGTATT
GCTTCCTGCATTCATACAGAACTCATTCCAGTCTCATTAGCTTTGCTGCTACTTCCCACCTGCCCTCATATGCACACAGC
CCATCTGTGACTTCTCCTCTGCCTCTCTGGATCTCTCCATCTCCACCTCAGGCCACAAAC
>M00285:128:000000000-BF978:1:1114:18173:17890_1:N:0:46
TTACATTGGTGTTGTCATTATCCAGTGAAGTAGGGAACAGATCAGGCTCTGCTGCATTGAACTTAATCCTCACACATTGG
TGCGCCCATGCATAGGAAAATCACTCATGCTCTTGTACACACACACACGCACACACACATGCACATACGCACACAGGCAT
ACATACATATACATGTTCCCACATACATGCACACACCTGTGAGTCCAG
>M00285:128:000000000-BF978:1:1114:17339:17893_1:N:0:46
ATGTATTGCATGCTGCTGAGTCGTTTGGTAACAGTTATTCAACTGTACCTTTTACCCCTGAAAAGGTAATCTTGATATAT
CACCAGATTTCTTCCTAGGCTAAACAGCGTTTTTTAAGCTAAAATCATTGATTTGCAAGTTTCTTCACAAAACTCAGGTA
GTATCAACAGGAAAACAGTTGTAGTATTTGTATTTCATGCTGCTGAGTCGTTTGGTAACATGTATTCAACTGTACCTTTT
ACCCCTGAAAAGGTAATCTTGATATATCACCAGATTTCTTCCTAGGCTAAAACAGCGTTT
>M00285:128:000000000-BF978:1:1114:11055:17894_1:N:0:46
CACTTCCTCTGGCTTCACAGATAAATTCTCTGCTTTGAGTGGACCTACCCTTTCCCTAGCTACCCTCTTTCTCCTAATAT
ACATATAAAATTCCTTGGAATTCTCCTTAATCTTACTTGCTACATCATTTCATGGCCCTTTTAGCCTTCCTAATCTCTTG
TTTTTCCTGCTTCCTTTATATTTCTCAAGGGCCTTGTACCTGATTTCAGCTTCTTAAACCTTACATATGCTCCATTTTTT
TTTTCTTTTTGACTAAACTAACAATCCCTCTTTCCATCAGATCGGAAGAGCACCCTTCTT
>M00285:128:000000000-BF978:1:1114:12565:17897_1:N:0:46
GTGAGAAGGCCTCCCAGAATGTTTCAAGTACATGATGTTTTCTTTATGGATGATCTGCAAGGCCAGCACCGATTGCCCAT
CTCTAATTGTCCACTGGGACATCTCTGAAGACAGTTAAAATTGTTGGATCCATACCTGTAACCCCTGCAGCTGCTGGTAA
ATTCATCCTGCTTATCTCCCAAGCACTTGAATATACAGGCTGTACATAAGTTGGGCATTTGTAAG
>M00285:128:000000000-BF978:1:1114:20537:17898_1:N:0:46
CCTCCCAAAGTGCACCACCTCACACTTCTCCGGATTAAACTCCATCTGCCACCTGTCCACCCAGCTCTGCATCCTATCAA
TATCCCTCTGTAAGCTCTGACAGTCCTCCACACTATCTACCACACTGCCGATCTTGGTGTCATCCGCAAACTTACCAACC
CATCCCTCCACTCCATCTAAGTCATC
>M00285:128:000000000-BF978:1:1114:10728:17901_1:N:0:46
TTAGCATCTAGGCTGCTGTTTGAAGTAGTTTCATTAGAGTTGTAGCCTATTCATCCGTTCATGAGCATCCCTTTCAGGCT
GTAAATTGCACCAGCTATTATCCCCTAAATCAATGCAACCTGTAACGAATATTAGCACTGTGCATTGTCGAAATTGCAGG
GAATGTTTATGGTGCAGTTGCTAAGTTATACGGAGTCTGAACTTCCAGCACTGTTCAGGCCAACCTTGTTCCCACAATCC
TTGTTCCTATTCTGTATCTGCCCTTGGAGTTTCCTAGCATTTACCTTTTGTTACAAAGT
>M00285:128:000000000-BF978:1:1114:14138:17902_1:N:0:46
GATCGGTGGTGTGGTAGATAGTGTGGAGGGCTGTAGGAGCTTACAAGGGGATATTGATAGGATGCAGAACTGGGCTGACA
GGTGGCAGATGGAGTTTAATCCGGAGAAGTGTGAGGTGGTGCACTTTGGGAGGACAAACTCCAGGACAGAGTATAAGGTA
AATGGCAAGGTTCTTGGCAGTGTGGAGGAGCAGAGGGATCTGGGGGTTCATATCCACAGTTCACTCAAAGTTGCCTCGCA
GGTGGATAGGGCTGTTAAGAAGGCTTATGGGATGTTGGCTTTTATAAATAAAGGGATTG
>M00285:128:000000000-BF978:1:1114:18918:17902_1:N:0:46
CTCAGCCACCACTGCTCCAAGGAAAACAGACCTAGCCTATCCAATCTCTCCTCATAACTGCGACATTCCATTCAAAGACT
GGTAAAAAGACCGTAACAAATTTTAGAAAGCTCACTGGGGAGTTATGTTCAAAGTTATAAATAGCCTTAAAGGTGACACA
AGTCTCTGAACACATAACTCTTCCTCTAACCTAACTTTTAGTGGAGGGGTTAACCCATTTGGAAGACATGTATCAGCAGC
TCCAGTAAATTACGTAAAGAGGAGTTTCAGACAAAACTGCTAAGTATTCATGCATCATT
>M00285:128:000000000-BF978:1:1114:4719:17903_1:N:0:46
CTCTGCTCCAGGGAGAACAAATCTAGCTTCCTCAGTCTCATTTCATAACTAAACTGCTCCCTCTCAGGTGAATCTCTGCA
CCCTCTTCAGTGTTATCATATCCTTCCTATACCTTGGTGACCATGCAGTACTCCAGCTGAGGTCTGGCCAAGGTTTGATA
AAGTTGGAGCTTAAAATCCCTACTTCTGTATTCACTGCCC
>M00285:128:000000000-BF978:1:1114:6212:17903_1:N:0:46
ATTACAAACAGATGGTCTCATCAGGACTGCGTTAGTGTGTGGTTTTGAGAAGAAAATAGCCCCTCATAAGGATTATGTAA
GTACTATGGCAATCAGTCAGACATACAATAACTCAGTAAGGCTTAAATAAAGCTGAAATCTTAGATAAAACTCGACAAGC
ACGCCTTGCAATTTGAGATTTAAAACGATAAACTGCCTCTCTCCAGGTTGCTCATCTTTTAGAAAAGAAGGTGGGTTTGT
AGAGATAGAAAAAGAAAAAAGGAAAATTCTGGAAT
>M00285:128:000000000-BF978:1:1114:28655:17905_1:N:0:46
GCCAGATCATTTCTCCATAAAGATGACCTCCTTTGTGGAAGCCTCTGCTGAACAGGTAAGAAAAGTTTGGTCAAAAAATT
GTAATAAAAAAAACACAAGCAGGGTAAAGATAGAGTAATTGTGGGTACCTGCAGGAGAGGCACCGCATCTATTGCAGATC
AAGCTCGAACAATGGGCGACACATCATTGTGGTGTTTGCATCGGTTAGTGTGAAGTAAACAAAAACAACAATGGAGGAAC
ATGTTTTGTTATATGAAAAAATGGAGTTAGTATGCAATTCTGCTGAGCCGGAAAAGCAA
>M00285:128:000000000-BF978:1:1114:4477:17906_1:N:0:46
GGGAGACTGGAACTAGGGGGCATAGGTTTAAAGTGAGAGGGGCAAGATTTAAAGGGGATCTGAATGGCAAATTTTTCACA
GAGCGTAGTGGCTATATGGAACAAGCTATCAGAGGAGGAGGTAGTGGCAGGTACAGTTACTAAGTTTAAAAAAAATATTT
GCACAGGTAGATAGATTGGAAAGGTTTCAAGGGATATGGGCCAAGCACAGGCAAATGGGATTAGTTTAGTCCGCATGGAT
GAATTGGACCAAAGGGCCTGTTTCCAT
>M00285:128:000000000-BF978:1:1114:20224:17906_1:N:0:46
GCTTGTACCAAAGGGAACACAGCTAAAGGTTCAATGCCTACAAAGCAGCCTCACACTGTGAAACATAATCTTGGAACATG
GAAGTTCCAGTTTACATCTTGCTTCCTTTTAAATAATATTTAGCTCCAAGAAGGGAGAGACTTAAGATATCTTTATTGGT
CACATGCACACCGTAACACACAGTGAAATTCATCTTTTGCGGAGAGTGCTCTGTGGACAGCCCCCAAGTGTCGCCACGCT
TCCGGCGCCAACACACCATGCCCACAACTTCCTAACCCGTATGTCTTTGGAATGTGGG
>M00285:128:000000000-BF978:1:1114:28493:17910_1:N:0:46
GATCTACACTCTTTCCCTACACGACGCTCTTCCGATCTCGACCACACTCTTTCCCTACTCAACTCCCTTCCCATCGGAAA
CGCACGAATTCCCTCTCCTACTCGCAAAAGAAAAGAACATGACACCAGTCATTCTGTCCGGTGTAGACACGTCAGGTGCA
TCAAGAGACCGCTATAGGATCCTTGAAGTCGCTGGATCGGAAATGTCTCACGTGACGACGGAAGCCAGGGCGATAGGAGA
ACGAAGCGTGAGCAAAAATTTACTCAACATAGTGATCAAGGAAAGATCTTGGATGCTGGC
>M00285:128:000000000-BF978:1:1114:12794:17910_1:N:0:46
TCTCTTAAAAATTCATACATAAATGTGGGATCATCAGACGATTCTGATTGATATAAAGAAGAATAAAATTCCTGAAAAGA
TTTATTAATTTGAACAGGATCTATCGTATAGGTACCGACTGGTTTACGAATTTTATTAATTTTACGCTTAGATAGAGTGG
CTTTCAGTTGGTTGGCCAATAATTTACCAGACTTATCGCCATGTATATAAAATTGAGTTTTATTTTTAAGCAGTAGATTT
TCAACTGAAGATGTTAATAATAAATTGTGTTGTAATTAAAGCTCTGTTCTCTTTTTAAA
>M00285:128:000000000-BF978:1:1114:13110:17911_1:N:0:46
AATAAAAAGGTGAAACTAATAGGAGAGGTTCCATTTTGTGGAAAAGAGATTATTTCCCACCTTTTTAAAATACATTTCCT
CAAAATTTTATTCAAAATCTCTTGTTTAATTGGCTAAGGATGAATTTTGTATAAGTTTTCTATTTAGACACTGCATCTGT
AATGGAACTTTTAAACAGGCAATCGGGCATTGATTGAATCATATAATAAAGAGCAGGCACTGAAGTCAAAGTACAGGTCC
ATGCACACAAACTACAAGTCCATTCCATTAAGTCACCAGTACAATTGCTTTTATTTTGTG
>M00285:128:000000000-BF978:1:1114:23127:17912_1:N:0:46
GATCTACACTCTTTCCCTACACGACGCCCTTCCGTCCTGGATTACACGTTTTCCCTCCTCGGCGTGACTCAGAACAGGTC
AGCGGGATTGTCCACCCCGATGCACAACGAGTTCGCACCGCTCAGGGCGATCGTTGGCGCCACCGCAGGGAGAGAGGGCA
GAGAGAACCAGCACTCTGCCGCAGTGAGACTGGCCACAGAGCAGGGTGAATGTGCACTCTGGTGCACCGGGGGCGGGCAC
AGTGCAGGGTGAGTGCACACAGAGGGGAGGACGAAACGGCTGAAGTCTGGCCACTCGCGC
>M00285:128:000000000-BF978:1:1114:15195:17912_1:N:0:46
AAACAAAATACATCACAGGCACACAGAGTTGAAGAACTACATGTGTAAACCGAAGGACTGACAGCTTAGTTGCTGGAGGG
AGAGAGGTTTTTGCTTCATTCTTTCATCTGTTACAAAGAGAAAACATTTTAAATTGGTACAACACCCAACACGTGCACAT
AATTACCAACATTATTATATAATCAGTTATACAAAGAAGTCACATTCAAGCAGAATTTGTAGCATCTGGAAGTTCATAAA
AAACCTTTACACATAATGTTTGCATCCAGAGGTTA
>M00285:128:000000000-BF978:1:1114:17295:17912_1:N:0:46
TTTCATTGTGATATCTCTGTTGTAGTTATCCACATGGACCAAGCAATTATATGTTATCCCTCCCATTCCAAATTCTCCTG
ACCCAAAGAGATACCTTTGATTCTGGCACTGGAAAAGCAACATAGCCTTCAGGACTCATGCTTGTAGCTGCATAGGACAG
TATTTATACAGTTCCATACCACAATTACGTTCCTTT
>M00285:128:000000000-BF978:1:1114:19764:17913_1:N:0:46
AGTCATTGGTAACAGTTATTTAACTGTCCCTCTTACCCCTGAAAAGGTAATCTTGATATATCACCAGATTTCTTACTAGG
GTAAAACAGTGTTTTTTAAGCTAAAACCATTGATTTGCATGTTTCTTCACAAAACCCAAGGAGTATCAACAGGACAACAG
TTGTACT
>M00285:128:000000000-BF978:1:1114:27847:17913_1:N:0:46
GTTTGCAATTAAGTAAAAACAGTTCTCTGTATCCATGGCTTGTAAACGATTACACATTAATGTAGGTAATTCATTATTTA
CAAAGAAAAAGTGAAGGTAATATTCACAATTTAATTATTTATTCAATATACAGAACTAATTCATGTAAAGTTAACATAAT
TCTGCAGATTTGCCTGAACATATTAGAACAAAAGTCAGGCACAATAAAATTAAGCAAATAATACAAATTTGACTTTTTAG
TTTGCCATATTCTTTAGAGAATATGAACTAAACAACCTAATATCTCTACTGCAACACTT
>M00285:128:000000000-BF978:1:1114:9075:17914_1:N:0:46
CCTTTGTACTACCTTGACGTACTTCTGTTTGGAATGATCTGTTTGGTTTCATGCAAACAAAAGCTTTTCACTGTATCTCC
GTACATGTAACAATAATAAACAATTACGTAGGTGATACCGGACTGAAAATTTTCCTGGATTATTGGATATTAATCAATAC
>M00285:128:000000000-BF978:1:1114:17233:17914_1:N:0:46
GCTTGAAGTATCTACTGGAAAACAGTTGTAGTGTATGTATTTCAAGTTGCTGAGTCGTTTGGTAACAGTTATTTAACTGA
GCCTCTTACCCCTGAACTGTTAATATCAGATATAGCAACAGATTTCCTATTTATCTAAAACAGCGTTTCATAAGCAAAAT
ACATTGATTTGACTGCTTTATGAGTAACTCATGGAGTATCTACTGGAACATTGTTGTAGTGTATGTATTTCATGGCACTG
AGTCGTTTGGTAACAGTTATTTCACTGAACCTCTTACCCCTGAACAGTTAATATCAGAT
>M00285:128:000000000-BF978:1:1114:19480:17914_1:N:0:46
GAAATGCAGACATGACAATTGTTTTTCAATAGTGTCTCTCTGCGTTTGGTGTAGAAAGTGGTAAATCAATTGTTTCGGCT
TGGAATACGCTGTTTTAGCCAAATAGGAAATCTGTTGCAATATCAGCGATTTACATTTCGGGTTATTTGTCGTATTGTGA
AATAACT
>M00285:128:000000000-BF978:1:1114:19863:17915_1:N:0:46
TCTTTCTTATTAGCTTTATCCTATTCCACTTCATTGCATAGCATTAAAAGTCCTCACCGGAGTTCCAAGACTGATGTGAA
AATGAATAGGGCATTAAGTTCGATAGCTAGGAAACTGAAGCATAAAACAAAAGCTACAATGCTTTCCTTCTACCTGGAAC
TATTTAAGTAGCGCTTTAACTTTCCAAATTTTTCTGGACTAACAACAGAAAGAGATGACTACTCCAGATGGAATGATAAA
CATTAGGTCTAATAGTCAAATGAATAAAGGCTGCCATTTGAGAAACTACTATGGCTTGT
>M00285:128:000000000-BF978:1:1114:19636:17916_1:N:0:46
GAAGTGTTTGTGTTTACAGTTTTAATCTCCATCTGCAGTTCATGTTGTACATATACAAAGTGTTAGGTTGTGTGCTTGAA
GAGCTGTGAGTTGTAGTGCCATGCACCGGGTGCTGGAAGGCAGTTTAACCTGGATAGCACTTTTTTTGATGGGCACAAAC
ATGATGGGCCAAATGGCCTCCATCTGCATTGTAAACATTCTATGATTCTATGAAAACATTTTATTTAATA
>M00285:128:000000000-BF978:1:1114:14093:17918_1:N:0:46
GGAGACTGGGGATAGAATAGAATAACTGGAATTAGAGAAATTGGATGCAGATGGAATCCAGATGAAAAACACGATGATGC
TGGAGGAACTCAGCAGGCCAGGCAGCATCCGTGGAGAAAAGCAGGCGGTCAACGTTTCGGGTCAGGACCCTTCTTCAGGA
CTGAAGATAGGAATATTATAGGAGGGAGAAGCAAGAGCAGTGATAGGTGGACAGAAGAAGGGAGGCAGGGTGGGCACAGG
GTGGTGATGGGTAGATGCAGGTCAGAGGTAGTGATAGACAGGTGCGGGGGGGGTGGGG
>M00285:128:000000000-BF978:1:1114:24755:17919_1:N:0:46
CTTGAGGTACGGGTGTGTACATGGATGGTACTGTGCCGACTATGACCTGTGGATCTGAAGGAAAATGTTGGTCTTCCACT
GCTCCACCTTACGCCAGTGTTGGACTTTGGTTCACCTGCCGTATGTCTGGACCATGGTGAGTGGCAGATGTTACCATGTT
GCTGCACTCCATGAGGAGTCCAAAGGCAGAGGTAGGGTATGCTGGGAGCCCCAGCAGTAAGCTGCAAACCTGATACTCTG
GATTGACTCCAGCCAGACAGTTATTGTTCTGCATTTAAAAATAATAAAAGAGTCTCCCGC
>M00285:128:000000000-BF978:1:1114:26729:17920_1:N:0:46
TAACAGTGATCATAAATCTGAAATCATTATGTATTAAAGAGCCCAAACACATATATCTAAACTATGTGCAAGCCTTCTTC
ATATTTGTTGTACATTTTCTCCAGTATCACATATCAAGCTTAAAGTCTGAATATGAATATCTTCACTCAATAATTGGCTT
AAATGACTGAGTATGAAATTAGTGCTTGATAACAGATAAACTTAATTATGTTTTTCTAGAGTCACAATGATTTGCAAATG
CATGTTTCAGTTATGCATATGCATGTTGATATTAGCCCAGCAGTGAAGTGCTTTGATTA
>M00285:128:000000000-BF978:1:1114:28202:17921_1:N:0:46
AACAAGCAAAAATCTTTGTTTTATGTGATCAAAATTCCCTACATAAATATTGAAGGAAAAATGTTTTCTCTATCCACATC
TCGCAGCAGGGAACTATGTTTGCATTTATAGAGTCAGAAAATACAATATGGAATATGTACAGTACAATACAATAATACTG
TACAATATATACAGTACAGAAATAGGTCCTCAGCATAACTTGTCCTTGCCGACCATGATCTCTGTCCAAGTCAGTCCCAT
TTGCCTGTGCTTGGCTCATATCCCTCTGAACCTTTTCTG
>M00285:128:000000000-BF978:1:1114:28752:17921_1:N:0:46
GACACATTCAGGAATATTCCTGAATGCCGCAGTTGCAGAAGCAGTCAAAAGCAGGTAGAACTCCACACAGAGAGGAAAAC
GACAAGATAGCAACAGGAGCACTGATTGACAGAGACAGGCAC
>M00285:128:000000000-BF978:1:1114:13798:17921_1:N:0:46
GTAATGCTATTGTGACAGCGACAGTGATCAATTCCCGCCACTGTCTTTAAGGAGTTTGTACGTTCTCCCCATGTCCCGTG
TCTGCGTGGGTTTCCTCTGGG
>M00285:128:000000000-BF978:1:1114:9212:17921_1:N:0:46
AGGGGAACGGGGGGGTTGGTGTGTGGGAGGGGAGGAGGGGAACGTGGGGGTGGGGTTGTGGGGGGGGTGGGGGGGAGCGG
TGGGGTTGGTGTGCGGAAGGTCATCGGTTGGACCTGCTGTGGGTATGTGGGATCGGAGTAGCGGCATGTTGCTGCCGTAA
GAAGAGAAATGGCGGGGGTGTTGGTTGGTTGGATTGGGGTGAGGGAGGCTGCGCCGGTGGGTCAGGCACGGTGAGGAGAC
TGTTGTGCTACCATGACTGGTCCGGTCGGTGATGGATCGGCGCATGCGTCGGTGGTGATG
>M00285:128:000000000-BF978:1:1114:12654:17922_1:N:0:46
ACACATTAAAGTCAATTTTTTCATTTTTCTTCCAGGGTAAAGAACTGAGTGACCAACATCTACTGGATAATCAGGAGGGG
CCCTTCCAATCCCAAGGTTTATCAGGCAAGAGGAAAGGGTCTCATCCTAACAGTCATGAGATAAAATTGGTCACATCCTT
TAAATGGAGCTGAGGGTGTGAGGGATATGGGAGATATGCTGGAATCTATTTTAACATGCACCCATCCATCAGAATTAACT
CTGATGGATA
>M00285:128:000000000-BF978:1:1114:15098:17926_1:N:0:46
TCCATTCAAGCCTGACACCAGAGCTCTGGTGGATCTGTTATCCATGGATGATTATAAGACTGTGAAGTTAAAAGTGACAG
GCTACTCTGGAAAGAAAGTTCCAGTAAAAGGGGGCTGTATGGTGACCTTTAAACACAAGGGGCAGCACTTAAAATCACAG
CTGCTGATTGTAGAAAAGGGAGTACGG
>M00285:128:000000000-BF978:1:1114:12971:17926_1:N:0:46
TCTCCTCTCACCTTAAACCTATGCATTCTTGTTTTAGACTGTCCTACCCCGGGAAAAAGACCATCCAACTTATCTATGAC
TTTATAAACCTCTATAAGGTCATTCCTCAGCCTCCTTCACTCCAGGGAAAACAGTCCCAGCCTATCCAGTCTCTCCTTAT
AACACAAACCCTCCAGGCCCAGCAGCATCCTTTTGAATCTTTTCTGCACCCTCTCCAGCTTAATCATATCCTCCCTATAC
TCTGACCTCATGATCTACCTTGTTGTGACCTTACACCTTATTGCACTGCACTTTCCCTGT
>M00285:128:000000000-BF978:1:1114:17255:17926_1:N:0:46
CTCACATAAGTTGCACACCGAAAGATTATCAGCCTCTATTCTCAGTTTTGGAATGACAGCACTATTTTGCATAGCTGTGA
AGATCCAAACAAATACAAGTGGGCCAACACAGCTGTGCTGCACAGGACTAACCTGTCCAACATCTTTCAGGGGTAGTGGG
TCTCTTGTTCCAATAAACATGAAGATCAGTAGTGGTGATACATTTTCATCGAATTAAACCACTCCATCTACTAAATTGTC
CTGTG
>M00285:128:000000000-BF978:1:1114:6811:17926_1:N:0:46
TTTTGATGTTTTATGAAATATTATTTCCCCTTCTTTCAGTGGGTTAATGGCTGAACAATTTCCAAAACTCCTTTTTGATG
CAATGCCTATCATCTGGATACAACCAAGTGAGTAAATAATTATTCATGGCCTCTTATCCTTGATTAAACACTGCATTAAT
GATGATGAACTTTGATAATGAGAATGACAAACACTGCGCAAATGCAGCACTTTGTCCCAGCTATTCTCAAGATATTGGGC
CTGACTTTATTGGCTAATGCCAGTAG
>M00285:128:000000000-BF978:1:1114:27229:17926_1:N:0:46
CCTTCTAAAACATCTGCCACTGGAAATTTCAATCTCTTTGCTCTGAATTTTCAGGCACTGTAGCATACAGGACAGCTTAT
TGATGTATTGCTGCTGTCAATAGCATGGAATAATTTGTAGACTAAATGTAATACTTAAAGCAGTGCAGTTAATTCTGTAT
TTGGTTTTAAATTCTCTTCTGACTCACTGATTTCTGAGCTGCCTGCTAATGATTCAAGGGGCTGGAGGGGGTTACTTTTT
GGGAAAATCTTACCAGTTTTTTTTAAAACCATAGATACGTTCGTAAGTATAAAATATGCT
>M00285:128:000000000-BF978:1:1114:2999:17927_1:N:0:46
GAAAACTAAACACAGAATTGTAACAAAAAAAACCATAGAAGTAAAACATATATAAAAGTGAATGACCTTGACACACACTT
TCCAGGTTCTCCTCACTCAGTTCATTTTAACCCAGTGTGAACAGTGGGGATAGGGAGGTACAGCAGTTGCACTGGTCAGA
AATTTATGGAATTGTTCCAAGAGTTATATTCATCTCTAGGCTTCAGATCACACAAATTACTTCAAAGGTTTCCAAAAACA
ACA
>M00285:128:000000000-BF978:1:1114:17210:17927_1:N:0:46
AACTAGCGATTCTTGACACACATGCAGATGACATGACTTCGCGTTACGGAAAACTGCAATACAGACTATTTTCTAGGAAT
GCAACCCCCTTAACATGGGGGTTCTCCGAAAATAGATTCCTTG
>M00285:128:000000000-BF978:1:1114:10926:17928_1:N:0:46
ATGGTAGGAATACCAGCATGGTTAGACCACAAGACTCTTAAAGCTGGCTCTGACATCCCATAAGAAAATGGCCGATGCTC
GACTTTAAATCCACTATACCGTCCATGCCTCCTAAACCCATTTGTACAACATGTTGACTA
>M00285:128:000000000-BF978:1:1114:6247:17929_1:N:0:46
GTCTTTCCTCATACACTAATACCTGGAACAAGAGGATTGGTGTAATAAACTTGCTCTGAACTGCTTCCAACTCATTAGCA
TCCTTTTTTAAATATCAGTATACAGAGCTCCAGATGTGTATAATGCCTTACATTATTGAAGCTTAACCTCCCTACATCTG
TATTCAATTCTCACAAGAAACAATAACATTCTGTTAGCTTTCCCCAATTACTTTCTGCACCTGCACAGTAGTTTTGTGAA
GCAGGCTATGGGTAAGCCTAATAGTGTGGGGCCATGTTTGGCACAGCTTTGTGGGCCGA
>M00285:128:000000000-BF978:1:1114:23635:17929_1:N:0:46
TGTTTGCATTGAATGTCATATCATATCTATCATCTCAGATCCAGCCCCAACTTATGGCTTTGATCCTTGGTCAAATGTGC
AGAAGTCATCAGCCTCATGCAAGTTACCGACAGTATCACTAACACAGCAAATCATGCCGATGTAGACATTATCTCAAGCT
ATTGTGGTTAGTGGGGGAGGGGAAATTACTAAATTATTCTGTCACTTATACGACTGAGCAGTTGAACACAGCAGCCCACA
AAAAAAATTGAAACAATCTTATTTCTGTCTGTAACTCATTTGA
>M00285:128:000000000-BF978:1:1114:16048:17929_1:N:0:46
AAAAGATACCTCAGCTGATAAAGAAAAGCATCTTCTTTGTCTTTTTACCACCTTATCTATCTGTTCTGCTGCTTTTGAGG
ATCTGTGGACATATGCTCCAAGGTTCCCTATCTCTTTCTGATTTTCTTCCTTTCATTATGCATCATTTTGCCTTAATGTA
CTTTCTCAACTACACAGCCTCATAGTTTTTCAGAATAATTTCCATTTACTACCAATTATATCCTCTGAAGTTTAAAAGTA
TTACCTCTCCCTGTCAACCACATGGCCAGGCTGGGATTGGTCAGGATGGTTTAGA
>M00285:128:000000000-BF978:1:1114:21852:17931_1:N:0:46
AACTGAAAAAGGATGGTGGTATGGCCTTGCCTAATTTTAGATTAAATTATTGGGCAATCAACATCAGATATTTAATTTTT
TAGACACAATACTTAAATGTTATTCAATGCCCTAAATGTGTACGTCTTGAGTATCAATCAACACATGAATTTTCGTTATT
CTCTATTTTAGGAGCTTCACTTCCTTTTGCACTTTAAGTAAATATATGACTAACCCAATCAATAAACATACATTACGAAT
AT
>M00285:128:000000000-BF978:1:1114:7128:17931_1:N:0:46
TTGGGTTTCTGCACTGTAAAATAAATAATGGTGTGTAGATTGCAGCTTGTGAGGTCATGAAATTTCTTTCAATTTTGCTC
CATTGTGTGGGGGTTCTCATTCCTGGAGGAGATAACTGTTGCCATTCCTGGCTTCTTTTATGATTGATCTCCTGGCCCTC
TTGATGCACAAGATCTTCTTCCTTCATTCATCTTTATTGATCAGGAATTGCATTTCCCTTT
>M00285:128:000000000-BF978:1:1114:9236:17933_1:N:0:46
ACCCCAACCGGTGGGGGGCAAATATCCTGGCAGCACGGTATGCTTGGTTGGTTGATGAGTGTTTAAACTAGTTGAGATGG
GGGTTGGGAACCAGGAGGGCTGGTCAGAGGATGTAGGGATTACAGAAAAGGCAGATCTGACAGATAGAGTTGCTTTGAGG
AAGGAGAAACAG
>M00285:128:000000000-BF978:1:1114:21751:17933_1:N:0:46
NNNNNNNNNNNNNNNNNNNNNNNNNNNNNNNNNNN
>M00285:128:000000000-BF978:1:1114:15581:17933_1:N:0:46
TGGTGCAGAGCCCAGGATCTCATTTTCAAAGAAATGATTTTGTTTATGCCCCCAATTTTGACTTGTCTTTCTGTGTTTCT
CAAAGGTGCTGTGGTCAGGGTGTGAAGTTGGTGTGAGGATCTAGAGCAGAAGATAGTAGTCTTGCCCCCAGGATCTGGCT
CCCCTGCCTCTCTGGATTGCAGATCAAGGGAAAAATTTCCTGATGGTGAAGTTATGCTTCCGAGAAG
>M00285:128:000000000-BF978:1:1114:15817:17935_1:N:0:46
TGAGGAGGACTGTATCTCACTCCTATGCATACTATGTATGTATATGGTTGTGACAATAAAACTGATTCTGATTATGCTGC
ATGTAGCTAAAACTCAATCCCAAGAAAAGTTACAATTCCGGTCACCACACTACAGGAAGGATGTGGT
>M00285:128:000000000-BF978:1:1114:3966:17935_1:N:0:46
ACTTCTAATACTCTGATTAAACCCAGTGGGACATTATAACTACAATGAAGGTGCTATAAAACAGAGATGTCTTGTTGTTG
TCTTCAGGTTTAGGGGTCCTTCAACCTGCACAGTTGGGCTGGTGGCTTGTTCACTCAATCAACAGCAGCCCGAGCCCACT
TGGGGTGAAAATCCTCTCAAATTTTATGCATTAAA
>M00285:128:000000000-BF978:1:1114:8611:17936_1:N:0:46
TATCACCCTATTTTTGGTGGTAGCATCGTTGGTTCCTGAGGTACCTAAACTCTGCTTGATGAAGTTCCTGCAAGGGATCT
TTGGGTGACTTTGCTAAGTTAAAGCTCCAACAGAATGTGGTGCTGGTATCCTTAATGTGCTTTTTGAAGGACATAAAAGA
CAAAATTCTTCACTGAAATCAGTGGAATTTAAAAAATCAAAAACTGCCGTGATACGACCTGTTATAGTATTACTTGATCA
CCTTCCTACATCAAACTGAACAGAACGTAAATTCCCTTTACTGGCCTTGGGTTGTCACAC
>M00285:128:000000000-BF978:1:1114:4498:17937_1:N:0:46
GCTGGATTTGCACATTAAGTGCTGCTAAAGTGACAGAAATTAATCCTCAATGCCATAAGTACCCTTTTAGCAATGCCATC
ATCATTAAAGAGATGTCAAACAATTTCTATGGTCCAGAAAGAGAACTGTTAAAAATGTTTATCACTTCTGGACTTTGTAA
GTTACTCAAGGCAATTAGTTAAATTTCAAATATTTTTCTGACTCATTTCCCTCTGCCTTCCTTATTTGATACCAATGCAC
CCTCTTTATTATTTC
>M00285:128:000000000-BF978:1:1114:22731:17938_1:N:0:46
AATATAGAAAGTTACTGTAATGCACATGTAAGCAAGTAATTAGGAAAATAACTGGATCCTTGGGATTGATTGCAAAAAGA
GCATAAAAACCATGCTACAGCTATACAGGACTTGGTGAAACTATATCTTGAGTACTGAGCTAAGTTTAGGTATGGCATCA
GAGGCAAGTAGACAGACAGAGACTTTTTCCCAAGGTCGAAATGGCTAACGAGAGGGGGCATAATTTTAAGGTGATTGGAG
GAAAGTGCAGGGGGCATATCAGGGGTAAATTTTTTACACAGAGTGGTGGGTGC
>M00285:128:000000000-BF978:1:1114:27288:17938_1:N:0:46
GGAGAATGTCTGAAACGTCTTGGCATGCACCAGTCTTTTCCCACGTAAGTCAACTAGTCCACACATAGGAGTGGCTGGGC
CACGGCAGCCAGTGTGAAGTCCCACGTGAAGTGGCTGGCGCCGAACTGCAGCTGCACTGTACAGGTGTCGTAGGTCCG
>M00285:128:000000000-BF978:1:1114:20964:17938_1:N:0:46
CTCACAAAGTAGTTTAAACCCCCCGCAACCACTCTAGCAAACCTAACCGCAAGGATATTGGCCCCCTTCTGGTTTGGGTG
TAACCCGTCCTGTCTGTACAGGTCCCACCTTCCCGTGAAGAGATCCCAATGATCCCGTGAAGAAATCTAAAACCCTCCCT
CCTGCACCAACTTCTCAGCCACGCATCTATCTGCCACCTCCTCCTGTTCCTGCCTTCACTATCGCGTGGCACCGGCAGCA
ATCCCGAGATCACTACCCTCAAAGTCCTGTTCCTTAGTCTCCTGCCTAACTCCATAAAGT
>M00285:128:000000000-BF978:1:1114:8900:17939_1:N:0:46
GAGAACTGGGTGTTGAACATCCTTGCTTAAAAAGACAGCCGTTATAAAACCTCAGAGTGAAGAGTTAAAGGCAGGTGTGC
CTGGAATGGGTTGCCGACATTGGTGGGAACATGGGGCCATGTCTTCAGCCCAGGAGGCAAGAAGAATCTGAA
>M00285:128:000000000-BF978:1:1114:23424:17940_1:N:0:46
TTTCCAAAACGGGAAAGTCTAAACACATATCCTTTATATTCAATGACAGTACTATTGCTAAGTTGTTCAAAATCTATATC
CTGGAGATCACAGGTGATAGAAAATCACCTGGACTAGCCAGATAAATACTGTGATTATGAGCAGATCAAGGTCTGGGATG
CAGCAAGTGACTCGCCTCTTACTGACCGAAGTTTGTCTGCCATCTACAAGGTATGTCAGTTGTGTGATCGAATATTCTCA
ATTGTCTGGAATAGTGCAGCTCCAACGCTATCTAGGACAAAGCAGCCTGATTGATTAGA
>M00285:128:000000000-BF978:1:1114:26161:17941_1:N:0:46
AGGCAGGAATCAGGGGAGAAAAGTGTTACAAAGTATCAGCTGTTACCAGATAATTTCAATATTAAGAAAGGAGCCAAAAA
AGAATGCCAAATTTAATTCAGCAAGTTATATGTGGACAGTCCCAAGAAAAAAATACCATCTTAGTTTATGTGAGGGTGTG
GCAGGAAGAGGTACAGAGAGGAGGAGGAGAG
>M00285:128:000000000-BF978:1:1114:22403:17945_1:N:0:46
AGAGGGGAGGCTGGTGTCCGTGATGCATTGGGCTGTGTCCACAACTCTGCAGTTTCTTGTGGTCCTGGGTAGAGCAGTTG
CCGTACCAAGCCATGATGCATCCAGATAGGATGATTTCTATGGTGCTTCGATAAAAGTTGGTGAGTGTTAAAGGGGACAA
ATCGAATTTCTTTAGACTCCTGAGTAAGTAGAGGCACTGATGAGCTTTCTTGGCCGTGGCGTCTACATGATTTGACCAGG
ACAGGCTGTTGGTGATGTTCACTCCCAGGAACTTGAAGCTCTCAACCCTCTTGACCTT
>M00285:128:000000000-BF978:1:1114:27000:17945_1:N:0:46
ACCACTCACCCAAACTCTGGGGACAATTTACAGCAGCCAGTTAACCCAGCAACCTGCACGTCTTTGGGATGAGAGAGAAA
ACCGGAACAGAATCGGACACAGGATCAGGATTATTATCACTGACGTGTGGTGCGTTGTTTTCCGGCAGCAGGAGAGTACA
AGATGTA
>M00285:128:000000000-BF978:1:1114:25801:17946_1:N:0:46
GACAGTTTAGAAAAGATTCATTAGGTTGATTCCAGGGGTGAATGGCTTGTTTTCTGAGAAAAGTTTGAATAAGGCTGGCA
AACACTAATTTTTTGAAGAATGAGAGATGATACTAAATATAACATTCTGAGTGGTTCTGCTCT
>M00285:128:000000000-BF978:1:1114:5650:17947_1:N:0:46
GGCCTTTCAAACAACTGAAATACTCCTGATCACAAGAATGCTATATATAGAGGAAACATCCACTTTTAAACTTTGTGGTA
TTTTGTCATACCTACACAGCAAGAATACCTCTTATACTTCCAATCATCAGAAATGAAATTCATCTGAGTGGGTGAAATAA
TCATCCCCTTTAGTTCAGATAAACACCGTGGTCCTCTTTTTCATTCCAGCGAGGCTATGGAATTTGCTGCAATCAAGAGG
GTGCAAAGAGGCTTTAAGAAGATGTGGGCACATTGAAGTGATGTAGCAACAACAGGGC
>M00285:128:000000000-BF978:1:1114:25013:17947_1:N:0:46
CATATGGGGATGACCTGGTCAGCACAGGTAAGAAAGGCCAGTCATCCCATGAATGATTACAGAATTTCAGTATCTAATCA
AAATGGATATTTATAGTGTTTTTAATGTAAAACATCCCACGTGGTGGATGGAGTATGATCAGAGAAAGACTGACACAGAG
GGCAAGGGAGGATATATTAGGACAGGTGACTTACCACCTGCTGGAGGAAAAAATTGACACATCATCTTAAAAGTGAGTAG
ACAGAGAAGATATCTTTATTAGTCACATGTACATCAAAAGACACAGTGAAATGTATCTTT
>M00285:128:000000000-BF978:1:1114:28648:17947_1:N:0:46
CCCCCACTTATTCCAGTTTATCTCTTTTTTTCTTTCCAGTGTTAATGAAAGGTCTCGGCCCGAAACGTAAACTGTATATT
TCCCTTCACACACACCACCGCTATTGATGGAGTCCTCAGCCGCATCTCTACTCTTTCCCCTAGGTCTGCCCTTACCCCAT
TCCCCACAACAACCCAAACAGAACAGGAATGCAGTTCCCTTTGTCCTCGCGTT
>M00285:128:000000000-BF978:1:1114:8948:17949_1:N:0:46
TTTGGTCTAACTTTCCAAAATGCATCACCTCACGCTTCTCGGTATTGAAATCTATTTGACATTCCTCGGCCCACTTCCTA
ACTGATCAAGATCCCTCTGTAATCTACAATAACCTTCTTCACTATCAACAACACCTCTTAATTTCACGTCATCCGCAAAG
TTA
>M00285:128:000000000-BF978:1:1114:23155:17950_1:N:0:46
CATTTTCTTGAACATACTGTATGTGTCAGTACCATGCATGTTTACCAGCATAGCGATGCCGGGATTGAACCCGGGCCTCA
CTCGTACATATCATGCGCTCTCCAATTGTGGCACCTTCCCGACACAAGGCTGAAGTTTTATTCGTAAGTGATCTCACGTG
TGCCTGCCGATGAGCACACGGCAGTGTTAGGGTTAGGGTTAGGGTTAGTTTACGGTAACACAGTGGAAATCGGA
>M00285:128:000000000-BF978:1:1114:24761:17952_1:N:0:46
GGCTTTCTATTAAGTGTGACGTGTTGCATTGTTTAGAAAGTCAAACCAGGGTAGGACTTGTACAGTGAATAGTTGGGCCG
AGGAATGTTGTGGAACAGAGGAAGTACATAGCTCACTAAAAGCAGCATCACAGGTAGTCAGGGTATTGAAGGTGGCATAT
GGCGTGCTGGCC
>M00285:128:000000000-BF978:1:1114:10718:17953_1:N:0:46
GCCTTGTCAGAGGAGAGGAACACTTGACGTTTCCCAGGTGACCCTGACAATATTAATCAACGTCACTAAAAGTCGGAGAA
CTGATCCTCACCATTTTGCTATTCTTCTGTGCACTTGCTGAGGGCAAATTGAC
>M00285:128:000000000-BF978:1:1114:11793:17953_1:N:0:46
GATCTACACTCTTTCCCTACACGACGCCCTTCCGATCTCATCTACACTCTTTCCCTACACGACGCGCTTCCAATCTCGTA
TACACGCACTCCGTTGACAGCGCGCTTTTTCAGGAGCTATGGTCAGGGCTCCCGAAGGACCCGAGTGGAACACTATGTCC
CGGTACTGCGGTCGCTGATGTCCTCAGGCGCGCGAACATTCCCAAAGACGCGCTGCGCACCCTGTGGGGACTGGCCGACA
CGCGTGCCCGAGGTAGCCGGGACGAAAAGGCAATTTACTTGGCGCTCGGAGATGTGGCGC
>M00285:128:000000000-BF978:1:1114:19078:17953_1:N:0:46
CGACTCAGCAACATGAAATGCATACACTACAACTTACTTCATGTAGATACTCCTGGGTTTTGTGAAGAAACTGGGAAATG
AATGGTTTTGGCATAAAACGCTGTTTTAGCCTAATAAGAAATCTGGTGATATTCAGAGATTAGGTTTTCAGTGGTAAAAG
GTACAGTCAAATAACCTTTATCAAACGACTCAGCTCCATGAAATACATACACCACAACAGTTTTCATGTTGATTCTCCAT
GAGGATGTGTAGAAAGGGGCAAATGAATAGTTTTAGCTTAAAATAAATCCAAATAGGAA
>M00285:128:000000000-BF978:1:1114:23449:17955_1:N:0:46
CATCGAGAGTCTGCTCAGACCAGGTCCAATTATTTTTAATGCAGTAAGTTTTAGATCTTGCCAATGGTTAAATTACACTG
TTTAAAGGACACAAGACACTTAATCTAACAATACGATGTGCAAAACTCACTCACCCCTTGAAGGGGCAGCTGGGCTCAAG
TGTCAAACTCCCTTCCTCACCAGGTACTGTGGGTAATGTTGTGATCCTTCCCATACGGATCCACAGTAGAATCATCTTCT
GTGTCAGACAAAATAACGTCAGCAAGACAAGGTTCAGATGCTTGGCAACAGACGCCTCC
>M00285:128:000000000-BF978:1:1114:24121:17956_1:N:0:46
GTGAAAGAACAGGTTCAGTTTTTTTGTTAAGTTTTTTACGCCTTTTATTGGCTACCAGTCAGAAGTGTTTTTTTTAATAT
TCTGAGTTCATTGGCTTGATGCAAAAAAAGTAAATGCATTGCATATGTGCAAATGTTAATAATTTGTCTGTATTTTCCCA
GTTGCTTATTGCTGCCAATTGCAGCAACATTTTTATCTAATATCCATTCTCAGAAATGTAAATTAAAG
>M00285:128:000000000-BF978:1:1114:21632:17957_1:N:0:46
TTTCGACGAAGGAGTTAGCTGAGGCCTTTCATCTCTTTGAAGCAGGGATGGCAAAATTAGAGGAGCAAGATCCTAACACA
GAGAGGTTCAACAAAGTTCACCGGATAGTTACCGACAGCCTCAGCTGCTGCAAGGCCACTTATAATGAGAAAAAGAGAAC
CTCTGTTCAAGCCACACTTGATGTTTACTTTAAGAAATTTACTAAGACAAACACTTGACTAATTGATGCTAGATGTGAAC
TGTACGTAACTGTTCT
>M00285:128:000000000-BF978:1:1114:15109:17958_1:N:0:46
GCCCTCTAATCCAGGCAGCATCCTAGAAAACACCCTCTCTGAAGCCTCGACGTCCTTCCTACAGTGAGGTGACCAGAATT
GAACGCAATCCTCTAAATACGACCTAACCAGAGTTATTTATAATGTTTGGTGCAGAAGAATTAGAAGAGGGCTTCAGTAG
CTAAAAACAGTGCTGAAGCAATAAACATTAGATCATAGACAAAAAATAGTCTTCATCATTCTACAGGGAGAGAGAAAGGC
GGTGACACAGTTGCCACACACAAGACGCTTGTCTTTGTAATGATGACCCAGAAGCAACC
>M00285:128:000000000-BF978:1:1114:25274:17960_1:N:0:46
ATATATATATATGAGGACAGATGGGTTAGAATGGCCACAAACATAATGTCCTACCCTTCTCACCCCTCCTACCATCTCTT
TACACTCTTGCCATCCGGATGAAGGCTCCAGTGCATCGGGGCAAAGACGATCCGACTGTGCAACAGCTTCTTCCCATAAG
CTATCAGAACTATGAACTGCTACATCCCTCGATCCCTCCCGCCAACACCAAAGGATGCTCGGCGGACAAAAATGCACCAG
CACGTTAAATGTCCGTTGTCTGTTGCCTCAGTGTGCTCTCTTTAAGGTTGTTTATTCGTG
>M00285:128:000000000-BF978:1:1114:7396:17960_1:N:0:46
GACTGGCAGCTCATCATTCCTGGGTTTTGTTATTTCAGATGTGATAGAGAGGAGGTAAAAGAGGTGGAGGAGATGCACTA
TTGATCAGGGAGAATGTCACAGCAGTTCACAGAGAGGACATACTGGAGGACTCATCCACAGAGGCAAGTTGGGTTGAGCT
AAGAAATAGGAGAGATACAAATACACTGATGGGATTATACTATAGATTCCTCTCCCACCCCAACA
>M00285:128:000000000-BF978:1:1114:20190:17960_1:N:0:46
ACAGGAGGCCACACCAGATGCAATAAATGACACCCTCGGACTGGCAGGTGAAGTGCTGCCTCACCTGGAAGGACTGTCTG
GGGCCCTCAATGGTGGTGAGGGAGGAGGTGGAGGGACAGGTGCACCACTTGGTGTGGTTGCAGGCATAAATGCCAGGGGG
TTATTAGTGGGGAGGGACGAGTGGACAAGGGAGTCGCGGAGGGAGTGGTTCCTTCAGAAAGTGGAGAGAGGAAGGTGTGC
CAGGTGGTA
>M00285:128:000000000-BF978:1:1114:13590:17961_1:N:0:46
NNNNNNNNNNNNNNNNNNNNNNNNNNNNNNNNNNN
>M00285:128:000000000-BF978:1:1114:8356:17962_1:N:0:46
TATGGCATCTCTGAGATCCTCTGGAACATCCTCCTCTTCCCAAATGTGGAAGATGAGGCTCTGAATTTGTGACTACATTT
CCACTCTATCAAGTCTCAGAGCTTCAGCGGAGATACTGTCTTCTCCCAAGACCACCTTGTTTTCAACTTGACATAGCCTG
TGAGCGATTGATGACCTACTGAAGATCTCACACGGTAACAAACAATATTAATACTATTTATGACATTTCAAACCACTAAC
AGCAACAAACA
>M00285:128:000000000-BF978:1:1114:25118:17962_1:N:0:46
CGTGAAGAAGCCTTTATTCGTGTCATCTTACGGCTTATTGAACTGAACTTTAAGAACTAGTTCCTGGACTTGGAGTTTAG
GAATTCGACACACACACACGACGAGTAGTTTTGGGGTTATAGTTTAAGATTCTAACATTCTATTGTGTACTAA
>M00285:128:000000000-BF978:1:1114:15911:17963_1:N:0:46
GGTTAGCTTTTAAGGTGATGCTGTTTTTCTGCTGTTTACAAAGGGGTTCTACTTGCTTCCAATGCATGGCTTGAGGTTCT
CAGTACCAACCTGCTGTTCCTTGTTTCCTTCAAGCAGTCATGGGCCAGGGTTTTCCAGAAGTTAGTTGGGGAGGTTTGAT
CACATTTTGAATCTTTTCCTGCCTGTTCAGAAATCCCTTCCTGTGACAGAACATGGAATAAAGAATGTGGTTTGCAAATC
TGGTGTCAGGAACATGAATGATGTGGTCTGTCCAATGAAGCCAACTGAATGTAACCTGG
>M00285:128:000000000-BF978:1:1114:14216:17964_1:N:0:46
AGAAGAGTAATTGAAAGAAATCCATTTGTTTCCATGCATTTCATCTCATGGGAGAGTATGCATGTATCAAGTGACTTCTG
CCAAATTGGGAGAGCTGTCAAATGGATTATTCAAGCAGCAGCCTGACCCAGCTATATTCACAGACTCAAATATTTACAAT
TT
>M00285:128:000000000-BF978:1:1114:25938:17964_1:N:0:46
TAATCAAGATCTTGCTCGTCACAAGTTGTTGATGCAGAAGTTTGAAGATTGGCTAAAAAGTGAATATCAGAAACTGGCAA
ATATTTTGGCTGCCAACAATGCCAGGAGCAGCAGGGAGATGAAAAGAAGGAAACAAGGTTTGAAGGTAGGTGAGGTTTCA
CATTTAAATGGACAGTTGGTTACTTGCAAAATG
>M00285:128:000000000-BF978:1:1114:21368:17965_1:N:0:46
CTAGAATCTTGAACAACAAACAGTCTGCTGGAGGAACTCACTAGGTCGAGCAGCGTCTGTCGGGAGAGAGGAATATTCTC
ACAATGTTGTGTGTTGTTCAAGACAAAAGGCAAGGCATCCAGGAATGGACAACAAAGGTGGCCTTAGTTGCAAAGCTCAG
ATCCTCAGAACAAATGAAATTTAAAGATCAATTCTGCTGACATTAATAATCCCAGTAAAGCTAATCCATGAAATCGACAT
GTAGCGCCAATAAACAAGTTCTTCCTGCCAGTA
>M00285:128:000000000-BF978:1:1114:5522:17966_1:N:0:46
AGGGCCACAGCAGGTGGGACAGGTTGATGCAGGCCCCAGCAGGTGGGACAGGTTGATGCAGGGCCACAGCAGGTGGGACA
GGTTGATGCAGAGCCACAACAGGTTGATGCAGGGCAACAGCAGGAGGGACAGGTAGATGCAGGCCCAAGCAGGTTGGACA
GGTTGATGCAGGACCACAGCAGGTGGGACAGGTAGATCGGAAGAGCAAACACCTGAACAAAACCCACTCCGCGAAAACAC
GTAAGCCGAACTAAACTTGAAAACACAAAAAATAAAACCAAGAACGAAGACACAATC
>M00285:128:000000000-BF978:1:1114:3627:17968_1:N:0:46
CAACTGGGTTTCCAGATTGGATTACAGTATTCCATAAATTTGACTCAGTACTCCCTCTTGTGTGGTTCTTGACCCATTCA
GCCATTTTCCATGTCAGAGGTGTACATGATTAACTCCCCATACAGTAGTGCTTTCACTAC
>M00285:128:000000000-BF978:1:1114:6538:17968_1:N:0:46
GCTGCACCTCTTACCCCAGAAATGGTAATCACTGATATAGCAACAGAATTCTTATTTGGCTAAACACAGCGTATTATGCT
AAAACCATCGATTTGCCACTTTCTACACAAAACACATGGAGTATCTACAGGAAAACAATTGTAGTATATATATTTCGTGG
TGCTGAGTCGTTTGGTAGCAGTTATTTAACTGCACCTCTTACCCCAGAAATGGTAATCACTGAT
>M00285:128:000000000-BF978:1:1114:20834:17969_1:N:0:46
GGACATTATGTTGCAGTTGTATAAGTTGTTAGTGAGGCTGCATTTGGAGTACTGTGTACATTCCTGTTATAGGAAAGATG
TGGTCAAACTGTAAAGAGTGCAGAGAAGATTTACGAGGATGTTGCCAGGACTCGAGGGCCTGAGTTATAGGGAGATGTTG
GCCAGGCTAGGGCTTTATTCCTTGGAATGTAGGAGAATGAGGGGCGACCTTAACAGAAATGTTCAAAGTTATGAGAGGCA
CAG
>M00285:128:000000000-BF978:1:1114:7850:17971_1:N:0:46
ATATACAATAAAATGTCTCACAAGGGGTTCATTAGGAAAATTCATGTACTAAGTATGGCAAAAATTTATCATGAAGAAAA
AAAATTAATAGTCTGGATTACAAATTATAGTTTGTTGAAATGTTGTCATTATCGTAAAATGTAGGGAAAATGGCAGCTCA
TTTGCACAAAGCAAAACTCTTCAAACAGCAATAG
>M00285:128:000000000-BF978:1:1114:11851:17971_1:N:0:46
AACCCTCTGGGAGAAGAAGTTTTTCCTCACCTCTGTCCTAAATGGCCTACCCCTTATTCTTGTGTCCTTACTGTCCAGAT
GCTCCAGAGCTGAGTGTAGGGCCAGGGAGATGGCATCTGCTGTAGACCTGTTTCACCATTTGG
>M00285:128:000000000-BF978:1:1114:18997:17972_1:N:0:46
ATATCACGGAAGTTAAAGAAAAGCATCGCAAAAGCAGAGACGGACTTGGCAAACAATTGTAGGGCAATGTTGGTTCAGTA
AGTAAGTTCAGTGTTCTTTATACAACTGAAGTAAACACGAGCTGAATAAAAAATATGACATGGAATTGGTCATGCTTTGC
AATGTTTGTTGTCAGATGATTGTAGTGGGAGCTGGTACCAAAAGTACGTCCGTGGCGAAGGAAGACAATGATGTTCCTTA
TAATGGATATCGCGGTTTTGTTTTG
>M00285:128:000000000-BF978:1:1114:11438:17972_1:N:0:46
GCAAGCACCTCGTGGAACTGTACCACCCAGAACTACGCGGTGACAGCCAAATTAATTAGAGGACACTGATTTTATTATTC
ATTCATTCGAGGGATCTGGGTGTAGCCAGCATTTGTTGCCCAGGCGTGATTGCCCTTGAGATGGCAGTGAGCTTCCTTCC
TGAACCGCTGTTGTCCTCCTCTGTTGAAGGTGCTTCCACAGTGCTGCTGGTTGAGGGACTTTGAGATTTAGACCTAGTGA
TGTATTTCCAAAGCCATCTGCATAAGTACATGTATTGGTATTGGTTTATTATTGTCACTT
>M00285:128:000000000-BF978:1:1114:21646:17973_1:N:0:46
GCGTTTTAAAAGCTAAAACCATTGACTTGCCACTTTCAACTCAAAACGCATTGAGTAACTATTGGAAAACAATTAGTGTA
TGTATTTCAAGGTGCTGATGTGTTTGGTAACAGTTATTCGACTGTATCTCTTACCCCTGAAAAGTTAGTCGCTGATATAG
CAAAGGCTTTCCAATTTGGCTAAAACAGCGTTTTAAAAGCTAAATCCATTGATTTGCCACTTTCAACTCAAAACGCATGG
AGTAACTATTGGAACACAATAGTACTGTATGTTATTCTAGAAGCTGAGTCGATTGGTCAC
>M00285:128:000000000-BF978:1:1114:27764:17973_1:N:0:46
CCGATGAATATATACTTGGGTCATTTAATTAAACTTAGTAGATATCTCAAACTTCAGCTAAAGACCAATGAAGTGCAACC
CCTCTCCACTTTCTGAGGACACTTCCAGAGGAGACAGAAAATGGCAAAGTAGCAAAGAGCAGAATCTTAAATAAGAACTG
GTTTTTTTTTCTGGTGTGATGAGGCCAGTTAAGGAACACATACAAAGCCCGAGATGTGCGTGAGTGCTACATTTGGGAAG
CGTTGGGGTCTCGTAGGCTGTATCGAGGATAACTTCCTCTGTCAGGTGCTTTCAGATGCT
>M00285:128:000000000-BF978:1:1114:17321:17975_1:N:0:46
CCCCTTAGTAAGTTCGCTGATGACACTAAAATAGGCGGTACAGTGGATAATGGTTATCAAAAATTACAAGGCGATCTCGA
TCGGCGAGGTAAGTGGGCCAAGGAATGGCAAATGAGATTCAATTCAGTTCAGTGTGAGTTGTATTTTGGGAAGGATAGGA
CTTCCACCGTGAATGCCAGAGCCCTGGGGAGTGCTGTAGAACAGAGGGTT
>M00285:128:000000000-BF978:1:1114:23115:17976_1:N:0:46
ACTCTATCAAACAGCTCCACGGCATCAAGCGAGATAACACATTCCGGAATTGTAGGTGAAGGGGTATATACAATATTCAT
TAAGTTCCTAATATTAAAATGCAAATACTGATTTTTAACAAACCCTGTCTGGTCGTCAGAAATAATTTGTGGACTTTTCC
AATCGAGAAGATAATATTTT
>M00285:128:000000000-BF978:1:1114:3592:17976_1:N:0:46
GATCAGTCATGATCTTATTGAATGGGCTAGAAAGTTTAAAAATGTTATATGAATTTAAATTGCTATGCTTCATTCAGTAT
AGCAATAAATATAGGTTTCAGTAAGATGTGCTTACGATGTATTAAGACTGAAGCATCTTTAGTTCTTTTAATCCTGAACT
TTGTAATTCTGAGTAATTGTTGAAAACTGCTGACGTGCAGCATGGCAACTTGAACCATCACCCCAAGTGGAGGTTCCCCT
CTGCTCCCAAAAATAAGTCATCCTGTCTGAATCATGATGGAGAGTAGGTTAATAGTG
>M00285:128:000000000-BF978:1:1114:26416:17977_1:N:0:46
CACTCCCAGAGCAGTACTGAGGGAGGGTCCCACTGTGGGTGGGGCGGTACTGAGGGAGGGTCCGGTACTGAGGGAGGGTC
CCACTGTGGGCGGGGCGGTACTGAGGGAGGGTCCCACTGTGGGAGGGGCGGTACTGAGGGAGGGTCTCACTGTGGGAGGG
GCGGTACTGAGTGGGAGTCACACTGTGAG
>M00285:128:000000000-BF978:1:1114:24207:17979_1:N:0:46
GGCCTTGTCAGCAATAACCCACACCCTGTGAATGAACAAATAGAAGCCCCACAGGCGATAAAACTTTCCTGTGGGTGTAC
TGAATACGTGAATGTTTGTGGCATTGTCCCTTTATCTGGATTACAAACTAATTGCATTTGAAAAAAAAAGTTGTTTCAGA
GAGCAAACTACCTGGATTGAAATCAAAACCTGCTTCCAACAAGGAGACTCAGCCAGATCCAAATGAGTTTGTTCTGCTGC
AGTTTAAAAAAGTTCCATTCTGTGCCAAATCCGATAAATCTCTGCCAAAATCTCTTCCAT
>M00285:128:000000000-BF978:1:1114:10922:17980_1:N:0:46
ATTTCATGATCTTACAGTCTGTAAAACGGCTGAATCTGCTGTATGCTTTGACTCTTCACTGTCCGTTTACTCTCCTCTTA
CCTTTAACCATAAATCTCTCTATTCTGTTCGTAGGCCCCACCTCCAAGCAGAACCGTTTCTGACCATGTCCCCCTTATAT
TGTGTACCTCTATATGCTAACTCCCCCCTCCGTCTTCCTCCCGTCCAAAGGGTACAACCCGTATTGTCTCACAATTGTAC
TATCCGAGTGAATCCTCC
>M00285:128:000000000-BF978:1:1114:27852:17981_1:N:0:46
TGCCATCTTCTCACAGCTCCCATCGTGCAGGAGGTACAGAAGCCTGAAGTCCCCACACCACCAGGTTCAGGAACAGCTAC
TTCCCTTCAACCATTCAGTTCTTGAACCAACCGACACAACCCTAATCACTACAGTTTAGCAACATCATGACCACTTTGGA
CTAAAATGAACTTTTTTTTTTGTTCTATTTGTGTTCTTTCTTGTAAATATTGTATATAATTTATGCTTAATTTTGTTTTT
CTTGTGAATGATGCTTCTCTGATG
>M00285:128:000000000-BF978:1:1114:20878:17981_1:N:0:46
AGCATAGCATCGTAGAGTTGTACAGAACAGAAACAGACCCTTCAGCCCACCTCGCCCATGCCGACCATTGTATCCATCTG
AACAGATCCCATTTACCCACATTAAGTCCGTAGCCTTCTACGCCCTTGGTGATTCAAATACTTGCCCAGATGCTTCTTTA
ATTTTGTGAGGGTACTGCCCTCACCACTCCCTCAGGCAGTGCATTCCGGATTCCTGCCTTTCTGTGTGAAAAAATTCCTT
CTCAGATCCCCTCTAAACCTCCTACCTCTCACCTTAAACCTATAACTTGTTTAGCTTTTT
>M00285:128:000000000-BF978:1:1114:16990:17983_1:N:0:46
GGCAAATGAATGTATTTAGCTTATAAAACGTCGTTTCAGCTAAGTAGGAAATCTGTTGTTATATCAGCGATGAACATTTC
AGGGGTAAGAGGTACAATAAATAACTGTTACCAAAAGACTCAGCACCCAGAAATACATAAACTACAATGGTGTTCTTGTA
GGCTCTCCATGAGTTCTGTGTTGAATGTAGAAAGATCGGAAGAGCACACGTCTGACTCCAGTCACTCCGCGAAATCTCGT
ATGCCGTCTTCTGCTTGAAAAAAAAAAAACTAAACAAAACTCACTATATGAACACGACTT
>M00285:128:000000000-BF978:1:1114:17301:17983_1:N:0:46
CATGTATACACAGGTGCAATGAAAAACTTACTTGCAGCAGCATCACTGGCACATAGCATCATATAAGCAGCATTCACAAG
AAAAACATAAATTATACACAATTTTTATAAGAAAGAACACAATTAGAACAAAAAAATCCCCACAGAGTCAATGTGGTCAT
AGTGTTGCTGAACTGTAGTGATTAGGGTTGTGCCGGTTGGTTCAAGAAGGGAAGTTGCTGTTCTTGAACCTATGAGATTT
TCTGTACCTCCTGCCTGATGGTAGCTGTGAGATGAGGGCATGGCCTGAATGGT
>M00285:128:000000000-BF978:1:1114:14516:17984_1:N:0:46
GCACCTTGAAATACATCCACTAAAACTGTTTTTCAGTAGATACTTCAAGCGTTTACTGATAACAGTGGCAAATCAATGGT
TTTAGCTTATAGAACGCTGTTTCAGCTAAATAGGAAATCTGTTGCTATATCTGATAACAACTTTTCAGGGATAAGAGCTG
CAGTTAATTAACTGTTACCAAACGACTCAGCACCGTGCACGACATACACTTCAACTGTTTTCCAGTAGATACCTGAAGCG
TTTAGTGAAAACAGTGGCAGATCAATGGTTTTAGCTTATAAAACGCTGTTTTAGTTCAAT
>M00285:128:000000000-BF978:1:1114:23912:17984_1:N:0:46
TGTCCCGTTCAGTGAAGGCAAGCGACCGGCCCCGAATGCGCGCAGAGGGGACCGGCGGGGAAAGGGTTAACCCCCGGCTG
GTCAATGATTATAACTTAAAAAAAAGTTTTAAGATGCGGCAGTGGGTTCCGAGGAAGAGTAAAATGCAAAGACCGAGTCA
AAGTGGAGCTTATTGCCATCTGCACGAGTCCATGTGTGC
>M00285:128:000000000-BF978:1:1114:5566:17985_1:N:0:46
AGACACTGGCGAAACAAAATTTGGTGTATTGCATGAAGTTCTGGTCACCTAACTACAGGAAGGATATCGTAAAATTGAAA
GAGTGCAGAGAAGATTTACTGATATGTTGCCGGGTCTTCATGAGTTGAATTACAGGGAAGATTGAACAGGTTAGGACTTT
ATTCCTTGGAGCTCAGACGAATGATGGGAGACTTGATGAAGGTTTACAAAATTATGAGGAGAATAATCAGATTAAAAGCG
AGTCGGCC
>M00285:128:000000000-BF978:1:1114:17356:17985_1:N:0:46
TGCCTCTTCAAACTGCCCGCGCCGCGCCTGCGCAGGCCAGCCCCCACTCATGCACTTAAAAATTTTTACAACCCTACTGA
ATTAACTTAAATCAACACACTAACCCTACTTAATTATAAGCCTAAAGGAATCTTACCTATACTCTTACCATCTAATAAAA
AGAGGATAGAAAGAAAAACACTTAACTGCCCTGAAGACATCGAAGTTTTCCGAAGTCCCCCGAGCACAAATCAACGTAT
>M00285:128:000000000-BF978:1:1114:26615:17987_1:N:0:46
AAACACAGCCAATAACATTTCCAAATACCTCCTCCAAAAACACTGGCACAAGTATGAAGAAATAAAGTGCTTTGGCTTTG
ATTATTCCTGTGACACCTGAGTGGCTCGTTGAAACAGTTGCAACAGATGCAATGGAATTTCCACTTTTGGCTTTGTGTCA
GAGTTTCAGTGCTGTTTTAAGTTCTCCTTTACAGGGCTATGCATCATTTCAAAGTATGTTCCAAATGCTTTAAGCCTCTC
CCTAACCCCTGACGCAATCAAAAGCAGATCACACCTGTTCTTAACAAAGGGCAAACTTCG
>M00285:128:000000000-BF978:1:1114:20274:17989_1:N:0:46
GATCTGCTTGTATAAAGTTAAACCCCAACCTGACGCAAACTCGGCCATGGGCAGTATGAAGCTGACCAAAGCCCATGTAC
TTGATTTTTCTATACCTGACCCAACCATCATCATTAATACAGAAATCCCAAACTGCCGATTAATCTGTTTGAGGATGAAA
CTCCAAATATTGATCAAGAAGAAAGAACGTGTGTGCTAATACTCAGCAAATGAAACTGACCTGAATAAAGTATTGAACCA
GACTGACATGGCACAGCTCCAACCTGAATGTTCTATCAGAATGTACACCTAATCCAACC
>M00285:128:000000000-BF978:1:1114:11165:17990_1:N:0:46
TTCCCAGTCTTGTTCCTTCCAGCTTAAATTGGGGTAAGTACATTTGCTACATTGTTTTAGTAGATTTTCTCCTAATTTTC
TTGTTTTTATTCTTCTTGTGGCGTCTTCAGATTGGGCACTACAGCTAAAAATAGACTTGTTTTTCTTCCTCCAGGTCTTT
TGCAATTACAGCATTCAGCTGTTAATAGGAAATAAGTGACCTGAATTCAACTTTTCAGATGTGATGTTAAAACCTATGGC
TTCTATCTGTTGAGGTATTACTCATGATCCCCAAGCACAATGACA
>M00285:128:000000000-BF978:1:1114:8949:17990_1:N:0:46
GTGAGCGCGTCTTCAAGGCTACAATAGACAATAGGCAATAGGTGCAGAAGTAGACCATTCGTCCCTTCGAGTCTGCACCA
CCATTTTGAGATCATGGCTGATCATCAACATCTACACTAGTCAACTTGATCTGTCCGATCTATATGATAATTATTGCCTG
TGATTATTGCAG
>M00285:128:000000000-BF978:1:1114:15208:17990_1:N:0:46
TACAGATGATAAAGGAAAAACAATACAATACCTGCCACCCCTTGACTCAGTGCATGCATGGCTCTGTACTACCAGGGATA
CTAACTAAAATGCTCCCACCCCTTTTAACAGTGCACACATCACCAATGATTTGTCCAGCACTGTTTCACAGTGCTCAACC
TGGAGCAAAGCAGGGTCATCCCTCAGAGACAATAGAGAGAGCCAAGCACATGTGG
>M00285:128:000000000-BF978:1:1114:26400:17992_1:N:0:46
ATTGAAATGTCAGTCAGATCCAGGGCATGCTCCTCCTTCAGGATGCAGGAGGTCAGGGAGACTCCCAGTGCCTGAGGACT
GCACCCATGTGAGGTGTGCCCAGGGACAGCTCTTGACTGACCATATTAAGGAACTGGAGCTGGAGCTGG
>M00285:128:000000000-BF978:1:1114:22485:17993_1:N:0:46
GGGGCACATGGGGCTTTAGTCACAGAGTTGGGATGTGATTGTGGGGGCAAGAATGATCAGTGCCTTTGTCGGGTATTCTA
GGGTTGGGGCCAGAGTCAGGGTGTAAGCGGCAATCAGGGGTGGGATTCGTGGGTTGGATGGGGAGGTGGAGTTGATACCA
AGGTTGGGGTCCTAAGGAGAAGAGATAACTAAGAAAATTTACATGCATGGGGTT
>M00285:128:000000000-BF978:1:1114:3552:17993_1:N:0:46
AATCATAGCGTCATATAGCACAGAAACAGCCTCTTTGGTCCACTATTGTCCATGCTGATCACCAAGTACTCGTCTCTACT
AGAGGCACAAGAGACTGCACTGCTGCAATCTGGAGCAACAAACAGTCTGCTGGAAGAACTTAGCATGTTGAGTGGCATCT
ATGGAGGGAAAGGAATCGTCAACGTTTCGGGTCGAGACCCTGCATCAGGATCTGATAGTTCCTTCCCCTCCCTACATACA
AGATGCTGCTTGACCCACTGAGTTCTTCCAGCAGATTGTTTGTTGGT
>M00285:128:000000000-BF978:1:1114:14658:17994_1:N:0:46
TTTATGGAGGAGTGATGTGTGTTCAGGATTTGGATGAATTCTTCTAACTCTCTCACAGAATATCTCCAAACACGTCAGAT
GTCATCTAGATATCTGTGGAGGTACGTGAGTTTTTTGGGACATTTCAGGAAGACTGTCTCTTCCCACTTTGCCATGTATA
TGTTGGCATAGGTTGAGGAAAATTTCTTTCCCATTGCCGTACCTTTGACCTGTAGTGGAATTCAT
>M00285:128:000000000-BF978:1:1114:17132:17994_1:N:0:46
GGCTGATCTAACTGTTGCATGAACTCTGCATTCCCACCTCGAAGGATGCTCTCAACCTCCGTGCTTATCTAGAATCTATT
CACCTCTGCCTTAGAACTATTCAAAGAGTTTGCTGCAACCACCTTGAGGAACAGTGTTCCAAATTTTCTCAAACAAAATA
AAATCACTTCTCTTAAATGGGTGATCCCTTATTTTTTCAGTAGTGATCTCTAGTTCAACATTTTCTCCTCCATGTCAAAA
CTCCTCAAGATTTTATGCTCCGATTAAGTTGCCTCCCATCCAGATAGGAAGGACCAGAGG
>M00285:128:000000000-BF978:1:1114:9023:17995_1:N:0:46
TGTTGATGCTGAGATGCATATGGGTGTTCTTATGTGAATACACATAACAAACATGCACGTGCAGTCATAAATTTGAAAAT
GGCTAATAAGTTGGTCTTTGCAGCAAAAAGATTTTGGAGTGCAAGAGTAATGGGGCCTTGCTGAAATTGCACAGGACTTG
AGATGATACCTGGAGTATTATATGCAGTTGTGGTTTCTATGGAAAGAAAGAATAAAGGAGATAGTATAGGATTGATTTCT
GGGTGATGTGGGTTGTCCAATGGAAGAACAATTGAGTAGATTGAACAAAAGCACACAAGT
>M00285:128:000000000-BF978:1:1114:3907:17995_1:N:0:46
AAAATATTTTTGTAACATTATAAGAAAAATTAAAGCCTGATAACTCAGTAAAGTTAAAATACTCCTATCAAAGTTAATAG
TCTAGTAAAGATAATAGCATCTTCCTAAAACAGTCTGAAGTCCATTGGGGTAAATTCTGTTTACTAGTAATGGTTTCTTA
ATAAGGGTAATCAAATAGACTTAGAAAATGAAGTTGAGATTCCCCTAACAGATCTCAGATACAATATTTGTACAATTTGT
ATGGTGTATTAAAAATATGAAACTAAAATGTCTATGAATACAATACCACTTCTTCA
>M00285:128:000000000-BF978:1:1114:7906:17995_1:N:0:46
CTAACCAACAGAGTGGAGTATAATGGAGGCATAGCTGTATCTCTCTCCATCTTTCGCTTACCTTATCTGTTTCTATCACC
CAACAGTTGCTGTCTCTCAATTCCATTGCTCCTCTCTCCCTCCTGGTTTCATCTGCCCGTCATTTACCACCTCACCTGGT
TCCACCTGTCACCTGTCAGCCCCTGTCTCCATACTCCACCCCTTCCCATTCTCTACCTAGCTCCATCTGCCCATCATCTC
CCACCTCGCCTGGTTCCACCTATCACTTTCCAGCCCCTCTGTCTCACATCTTGATACC
>M00285:128:000000000-BF978:1:1114:18055:17996_1:N:0:46
ATGTCCATGTGACTGCAGGATTCAGCACCAATGCAGTTATCCAGCTCCATGTGAGTGCAGGATTCAGCACCAGTGCAGTT
ATCCGGCTCCATGTGAGTGCAGGATTCAGCACCAGTGCAGTTATCTGGGTCCATGTGAGTGCAGGATTCAGCACCAGTGC
AGTTATCCGGCTCCATGTTAGTGCATGATTCAGCACCACTGCTGTTATAGATCGGCAAGCACATGTCTGAACTCCAGTCA
CTCCGCCTATTCTCGTATGCCTTCTTCTTCTTGCTCCTATACCTTTCCTTTTTCTTCTTT
>M00285:128:000000000-BF978:1:1114:4277:17996_1:N:0:46
TGTGACTTCCTATGATTGTCACCTATACCGAGTTACTGTGGAAAATCTTGTCTTGTATTCCATTCATTAACAGCATCAAG
GGGCTCAGGAAATTGGTGCTGAGGTAAAGGACCTGCCATGATCTTACTCAATGGCAGAGCAGGATTG
>M00285:128:000000000-BF978:1:1114:4051:17997_1:N:0:46
GGTGACTCAGTATTAGATTATCCCTCGGTTTAAAACTCAGAGAAGAACTATAAACTAAATAAGCTCATAAACTCCAAGCT
GTGCTGTTACATTTAACCATTTGAAACCTATGCACCTCTGATTAAAAGGACGTCAGTAATAGGTAGGAAATGAACCTTTT
CCAAATTTTGACAAGAACTTATTCTTTAATGGCCCTAATGGTGAAGACACAGCACAGTAGACTGAAAACAGTGTTTTGTA
TGTGGGTTTCAGGAGAATCGGCTGACATTGAGGGAAAGGATTTTGTCATGACTCCATGAC
>M00285:128:000000000-BF978:1:1114:23829:17998_1:N:0:46
AACAGCCCTTGATCATTTGTACACAATTGAATGATCCTAAACAAAACTTCTTCCAAGATATATTAAAAACGCCAAACACC
AATAATCAAAAATGGAAACTCAGCATCAAAGAAAAAGTAATCAAATACACGGTTGTACAGTCATCAGCTATT
>M00285:128:000000000-BF978:1:1114:11406:17998_1:N:0:46
GGCACAGTCTGCCCCACCCTTACAGTAACTGGGATCAACCCCCCTCCCCACCTTACCCTCCTGTCCCAGTGCAAACACCA
CCCTTCACAGCCAGTGACAGCCCTCTCACCCCAACACCACAGCCTGCCCTTTAAACACAGCAGACAGGACATTCCC
>M00285:128:000000000-BF978:1:1114:8447:18000_1:N:0:46
CAGTTTTTCTAAAGAGGGAAGAATGCACAACTGAGTATCATTATTACTATAATGAGGTTTCAATTCAGAATCAGGGCTAT
TTTAAACTTTGCAAATTCCAGTTCCCGAAGAAAGACCTTTAGTATGGAATTGTCTCCCAAATTATTGTCCATCATTTTTG
CTCCAAC
>M00285:128:000000000-BF978:1:1114:10616:18000_1:N:0:46
TGCTCATGTGCACAAGTATTGCTCTGCAGAAATTACTCAGCACTTAAGATGCCAACAACAACGGCTTGCATTTACAGAGT
GCCTTTAACAGCAGGGATTTCAAACTCTGGTTTGGAGCATTCCAAAGAGGTAGGGGGTTAGGAAAGCAAATTCCAGAGCC
TGGGATCATGGCAGCTGAAGACTCAATAGCAGAGCGGCTAAATTTGGGGAAGGTCAGGAGACCACAGTCAGAGGAACCTT
GCAGGGCTTTAGGAACGTACAGAGACAGGGAAGGAGAGGCTGCAAATACACAATGATTC
>M00285:128:000000000-BF978:1:1114:3052:18001_1:N:0:46
CCTCCATTCGATAGATCGTAGCTAGTCCTCTATATCATCAATGCCATATACCCCAATCTCCCCATACCCTTTGACACCTC
ATGTCTGGGAATTCACCGATCTCCTTCTTAAAAATATTCACCAATCAGTTTCCATGGCCTCTGTGATAGAGAAGTCCATC
>M00285:128:000000000-BF978:1:1114:6448:18002_1:N:0:46
ACCTCCTTGCTTGGGTGCTGGGGTCTTCAGGAGAATCTCTGTATGATAAGGCACAGCCATACAGCAAATGGAGTGAGCCC
TCCTATTGTTGCTTCCTGTCAACATGCTGCTCCTCTGCCTTCTCCTCCTCTTCCTCTGATTGGAAGACTTCAGGTAAGGT
CTGAGCCCACATGATGTCCAGATGACCAAGAAAAAATCCAACCCTCTCTGCTAAGTACTGTAGGACCTACCAGAATCTCA
ACTTGAGGACGCTGATA
>M00285:128:000000000-BF978:1:1114:9131:18004_1:N:0:46
GGGCTGTTAAGAAGGCTTATGGATGTTGGCTTTTATAAATAAAGGGATTGAGTTCAAGAGCAGAGACGTGATGATGCTGC
TTTACAAAACTCTAGTTAGGCCGCACTTGAAATATTGTGTTCAGTTCTGGTCGCCGCATTATAGGAAGGATGTGGAGGCG
TTGGAGAGGGTGCAGAGGCATTTTACCAGGATGATGCCTGGATTGGAGGGTATGGAATATAAAGAGAGGCTTAAGGTGCT
AGGGCTCTACTCATTGGAGAGGAGGAGGATGAGAGGGGACTTGATAGAGGTGTTTA
>M00285:128:000000000-BF978:1:1114:14068:18004_1:N:0:46
GCAAATTGTTTCTGGAAACTTACTGTTTTGTTGTTTACAAATTGAAATTTTTTGGTTGATGTTCCACTTCTTGAGTAATG
AAGAATAGAAACTTCTAACAATGAAACAGCACAGGAGGTCATTCACTGCATGCCTATGTTGGTTCCTTTGATAGTTATAT
GATCAGTGACAATCATTCCTTACTTCCTCAATAGGCTGGCATATGTTCTCTTCAAATATTTATCCATTTCTTTCTGAATG
TTGTT
>M00285:128:000000000-BF978:1:1114:23501:18005_1:N:0:46
ATCTATCTTGTTATGGCCCTGCACCTTATTGTCTACCTGCAATGCACTCTCTCTGTAACTGTAACACTTTATTTTGCATT
CTATTATTGTTTTTCCCTTGTACTACCTTGATGTACTGAAGTGATAAAATAATCTACATGGGTGGGATGCAAAGGAAAGG
TTTTCACTGTATCTCGGGACATGTAACAATAATAAACCGATTTACCAGTGACATGGAGATCATTCAAATGCAGTGGTGAC
CTACTCTCTTTTGTTTTATAACCATGTTATGCAGATGGAAATGTTTTTAAAG
>M00285:128:000000000-BF978:1:1114:25576:18006_1:N:0:46
CCCCATTATCTACAACTCACCTACATCCTTTGACAATTTACAGAGGCTAATTATTCTACCCATTTCCCAACATGCTCCAC
GACAGCGGGCTGGGTGTACCCCAGCCAGGACTAGGTGGTGGTGCAGCACAATGCTGCTATCGTGCTGTAATATTGGTCCC
TGCACATCATATACATATATTATGAGTAACTGAGCAAGCCCTGGATGAGGATATCTTACTGCTGTTAACATTACACAAGC
ATAAAATCTCACAGCACAGACAGAGTC
>M00285:128:000000000-BF978:1:1114:22690:18006_1:N:0:46
AAGAAACAAGTATGAAAGCAATGGATGAGGCTGTAGCTGGGTGATGCATCAAAGGTGAAGTCAGTGGTGATGGCATGAAT
ATAAAGTTAGAAACTCAGCTAGGGATGAATTGTGGCATCAAGTCTGGGAAGAGTCTGGCACAGTTTCAGTTGGCTACCAA
GCAAATGATGTAATCGATGGCTAAGGAACAGTTCCTGACAGGAACCAGATGACAATGGTTTAGCTATTCCTGGTACTTGA
TTGGTGGAAATTTCTGCTTATCCAGTAGTGATGTCTGACAATCAGTTAACAATTTGGAA
>M00285:128:000000000-BF978:1:1114:26168:18007_1:N:0:46
TCAAATAACAGAGCTGACTCAATGGGCTGAATGGCCGAATTCTGTTTCTATGTCTTATGGTCTTATGAAAGAGCCCTGGA
AAGTGGAGGAGATTAGATATAGTCTTGTAGAATGATCTGGAGCATTTCTAGGGGTAGAAGGCCAAACTTCTGCCTACTTA
CCTTACACTGTCTTAGCATGACCCTGACAGTCTGGGATCATTGGCTAAAAGGTAAAGGCAGCGTGCTA
>M00285:128:000000000-BF978:1:1114:13198:18007_1:N:0:46
CCTTTGACTGCTTGGATTTCTTCCAGGTACTCTGGTTTCCTTCCACATCCTAAAGATGTGCAGGTTGGCAGGTTAACTGG
CCATTGTAAATTGCCTCTATTATGTAGTGGAATGGTAGAATCTGGAGGAGGGTTGATGAGAATGCAACGAGTGATATAAA
TGAGTGCTTGCTGGTTGGTGCACACTCAGTGGTCCAAAGGGCCTGTTTCTGTGCTCAATGACGCCATGATTCTTTGATTA
GAATGCCATAAGAAGAGAAAGCATAGCTGTTGGGATGATGAAAGAGAAGATCAGGGAA
>M00285:128:000000000-BF978:1:1114:26091:18009_1:N:0:46
TAATATCAAACAACCCAGCATAAATTTGAAATGAACACAGTTGGTGAAACTATAGAGCTGCTGCCTCACAATCCTGACCT
CTGCTGCTATCTGTATGGTTGCACGTTCTCCCCATTACCTTGTGGGTTTCCTCTGGGTGCTTGTGGTTCCTCCTACATCT
AAAAGATATGTTGGTTGG
>M00285:128:000000000-BF978:1:1114:9145:18010_1:N:0:46
TGATCCGTATTAACGGTATGCAAGACAAGTTTTTCACTGTACCTCGGTACTTGTGACAATAATAAACTAATTCCAGTTCC
ATTCTCTTTTTTTCCCTCTCCCTTTGGGCAGAAGAAGCAAAATCTTGAAAATGTGTACCACCAGACTCAAGGAGAGCTTC
TATCCCACTGTCTTCATACTCTTAAATGGACCTCTTATATGCTGAAGATAAATTCTTAATCACCCAATCCACCTCGTAGT
GGCCCTATGCACTTTATTTGTTTACCTGCACTGCACTTTCTCTGCAGCTGCTACAGTAC
>M00285:128:000000000-BF978:1:1114:22216:18011_1:N:0:46
CAGTTCTTTCCCTGCTGGACTTCACGTGGATTCAGTGGCAGAGCCTAGTTTTGCACAAATTCCTCAGTATTACCCTACGG
AATTGTCTCTCAGATCCTGTGCCAAGTTAGATCTGGCATAAGTTCCAAGACCTCACTAATTTCAATGGGTATTTGGGGCA
AAGATTTAGGAGACAAGCAATGGTGTTGTTTTTAATTATTTGCATTATTCAATGGTTTTGGTTAACTTAATTTAAAAATC
AACTTTTTAAAAAGTTTACATCAATTTTAATAGGTTTAGATCGGAAGAGCAACGTCTGA
>M00285:128:000000000-BF978:1:1114:23209:18012_1:N:0:46
AAAACTGAGCTGCAGAATAAAAAATTGCTCTCATGGAATTTATTGGTCAATTTTCATTTCATTTGCAGCCTGCATATCTT
GACACGTGCACACTTGATGTGGCTTTGTGTTATGGGAAATCATGATACAGATGGTTTTCTGAGAAAGCAATCCTCCCTCC
CTGTAACCCAGGCATCACCTGTAGATTAAACTGCATGGGCTAGAGGGTCGGATTTACAAGCTGAAGGGCCCAACACAACC
CA
>M00285:128:000000000-BF978:1:1114:4116:18013_1:N:0:46
GTGTGGAGGCATCGAGGAGAGACGGGCACGTCCCTGTGGGCAGAGAGGGAAAGAATACAATGGAACAATTTTTAGAGGCC
ATTTCTGATTTGGCATCATTTCACGAAGTTGGTTGAGATCGGAAGAGGCACACGTCTGAACTCCAGTCACTCCGCGAAAT
ATCGTATGCCGTCTTCTGCTTGAAAAAAAAAAAAAACCTGAATGTAATAACCATTGGTCTTGTCCGGGGACGAGGACGCC
GTCGGTATTTATATATTTACACAACGTTTTTCATCTAAGTCCAACGACACAATTTCCTAC
>M00285:128:000000000-BF978:1:1114:19599:18013_1:N:0:46
CCTTCTTACCCGTTTCATCCACCTGTCCTGCTACCATCAGGGTACTGTAGTCATATGTTCTAAGGTTCTTCTATTTCTCC
ATACTTCTCAGTAACCTAGCAAGCACGGTAGTGTAGTGGTTAGCATAATGCTATTACAGTGCCAGTGACCGGGGTTCAAT
TCTGGCCTCTCGTCTGTAAGGAGTTTGTATGTTCTCCCTGTGTCCATGTGGGTTTCCTCCGGGTGCTCCGGTTTCCTCCT
ATATTCCAAGACCTACAAGTTAGGAGTTG
>M00285:128:000000000-BF978:1:1114:5487:18014_1:N:0:46
AGAAAGTTGCAACCACTGTGATGGGATTATACTATAGGCCTCCCAACAGCCAATGGGATCTAGAGGAACAGAAATGCAGG
TAGATCATGGAAAGAAGTAAAAACAACAGGGTAGTTGTAATGGGTGATTTCAACTTCCCAATTATTTTCTGGGACTCTGA
GTGCCAGGGGATTAGATGGAACAAAATTTATAAGGTGCATCTAGGAGGGTTTCTTGAAACAATATATAGATAGTTTAACC
AGCAAATGAGCCATATTGGACTTTGTACGAGGAAATGACCCTGGCCAGGTGATTAAAGTT
>M00285:128:000000000-BF978:1:1114:5173:18015_1:N:0:46
NNNNNNNNNNNNNNNNNNNNNNNNNNNNNNNNNNN
>M00285:128:000000000-BF978:1:1114:18548:18015_1:N:0:46
TGTGTGTACATGTATATATGACAATAAACTTGACTTTGAACATAGGTGCAATTGACTAGGTGTATTGACACTGAAGTACA
CATCTTAAAATCATGGAGGGCTTAGTGAATGAAGGCTTTCTAATGACTGAAGAGTTGATATAAGGATTTAAAGTGTCAAC
AAAGAGCTAGAGGTAGGAGAAGAAAACCATTATGTAACAAAAAAGAGAATTTAGGAAGGAGAAAGACAAAGCAGGAAATG
GGAATTCAAAATTCAGTAAGCAAAATGGTTGAGGAAAGAAACA
>M00285:128:000000000-BF978:1:1114:16253:18018_1:N:0:46
AGTGCAAATTGATGAAAGTGGCCATGGTGTTGTTCAATACTAGTGATTAGGTTTGTGCCGGTTGGTTCAAGATCTGAATG
GTTGAAGGGAAGCAACTGTTCTTGAACCTGGTGGTGTGGGACTTCAGACTTCTGTATCTGTTGCCCGATGGTAGCTCCGA
GACGATGACCTGGCCCGGATGGTGGGGATCTTTGATGATTGGTATTGCATTCTTGAGGCAGTCCCTCCTGCAGATACTAC
CAGTAGTAGGGAGGGATGTG
>M00285:128:000000000-BF978:1:1114:17122:18019_1:N:0:46
AGCTATTCAACTCAGTGTGTTTGTTGGCCCTTTGCAGGATTCTGTTTCAAATACCTGGTTGTCCTTTAAAATCAATCGTT
ATCTATGCCAAGTATTCAATGTCTCAACAATCTGCAGTAAAGATGATGTTTCTCCTAAACATTTTCTCCCTCTCTGGTAA
TTATAAATTGATAACTCCTTCTCACAGAAAGTGCTCATTTGCTTGTAAATACTCTTTGTAATTTTGAAAACCTGAATTGG
ATTCATTCCTCTTGGCTTTTTATGTAAAACTCAAAGTTCTACAAGTCTTTTTTAAGATTT
>M00285:128:000000000-BF978:1:1114:23866:18020_1:N:0:46
GGGCAGAGTGTGGGTAATATGCAGAACAGGTGGGGGAGTGGAAAGACACTGGAAAACAAGGCATTAGAGTGGAGGGTGAG
GTTGGAAAATGTGAGAGGGCCTGGGTGGACCAGGAGGAGAGGGAAAGGAAAAGAAGGGGTGTGGGTTAACCAGAGTTGGA
GAATTCAATGTCTGTGATGTTGGGTTGTGGACTGCCCATGTGGACTATGTGATGCTGTTCCTTTAGCTTGCATTTAGTCT
CACTCTGGCAATGGAGGAGGCCGAGGATAGATGGGTCAGTGTGGGGATGGGG
>M00285:128:000000000-BF978:1:1114:10365:18021_1:N:0:46
TTTGTAAAGCAGCATAATCACTTCACGGCTCTTAAACTCAGTCCCATGACTTATGAAAGCTAACATCCCATAGGCCTTCT
TAACTGCCCAATCCACCTGTGAGGCAACTTTCAGTGATCTGTGGATATGAATGCCCAGATCAGTCTGCTCCTCTACACAG
CCAAGTACCTTGCTATTTACCTTGTACTCTGACCTGGAGTTTGTCCTTCCAAAGTGCACCACCTCACTCCTCAGAGTTAA
ACTCCATCTGCCACTTGTCTGCCCTGCTTTGCATCCTATCTATATC
>M00285:128:000000000-BF978:1:1114:15501:18023_1:N:0:46
GATCTACACTCTTTCCCTACACGACGCCCTTCCGATCTCGACTACACTCTTGCCCTACACGACGCTCTTCCGATCTGGTC
TGCACTCTTTCCCTGCACTCCCCACCTTCCAATTCGCGGGGACCAGCGACCAAGACGGGGGGCTGACCAACCCCCTAACC
CAGGAGAACTACTTGACCCCCCGGGCGGGACCGGCCAGGGGGCCGCTGGCTATCCTCAGGTCCATCGCCGTGCGGGCAAG
CACCGCCGCTCTGCGCCAGTCACCCTACGGTTCGCCGGCGGCACCGCGTCTTGCCACGGG
>M00285:128:000000000-BF978:1:1114:11122:18023_1:N:0:46
GATCTACACTCTTTCCCTACACGACGCTCTTCCGATCTGGACTACACTCTTTCCCTCCACGGCTCGCTTCCGAACTGGAC
TACACGCTTTCCCTACACGGCTCGCGTCCGAACTAGAACGGAAGCGCGCCGTGCCGGGGAAGGGAGTAAGAGTCAAAGGG
CGAAGCCACACCCTTGGATTTATGACAAACGACGAGGCGCCGTTGCGTAGACGACAGCTATAAACACGACACATCCGAGT
GATATGGAGATACTGACACATCGTACAGAATGCGTCCATCTGCATACAGTTACCAGATA
>M00285:128:000000000-BF978:1:1114:28645:18024_1:N:0:46
CGTCTTTGGGATGCAGGAAGAAACTGGAATACCAGGAGGAAACCCATGTGCTTGCAGAGAGCATGTACATACTCCATACA
GACAGCAACAGAAATCAGGATTTAACAGGATCACCAGATCTGTGATGCAGCAACTCTGCTAGCTGTGCCACTGTGCTGTC
CAACATGCAGATATCTACAACAGCAATGTAGTTTCTTAAGAACGACTAGTGACAGGGACATGTTATAATTAAGTTCAGTC
CCAAGATCTATTATGCACAATCAGGCAAGGACTGGTTTGTACTTCCATTGCTGAAGAATT
>M00285:128:000000000-BF978:1:1114:6577:18026_1:N:0:46
TTCTGTATTTTTGGGTCAGAGTTTTGAACTCCCTCCTTAAACAGCATCATCACCACGTGCTTAGAATCGCTGACAGCCTT
GCAGCAACATGCACATGCTGAATTATTAGCACATAACTACAATATAAAGAGCTCCCAGAACAACGAAGCCACAACCAATC
ATGAAACTAATAATGTGGAAAAATTAGACAA
>M00285:128:000000000-BF978:1:1114:10193:18029_1:N:0:46
GATCTACACTCTTTCCCTACACGACGCTCTTCCGATCTGGACTACACGCTTTCCCTACACGACTCGCTTCCGAACTGAAC
TACACGCTTGCCCTACACGGCGCGAGTCAAAAACAGTTCAGAAAAGTTGCTGGAAAGACAAGAATGTATGAAGGGCTAGA
AGTTGATAGTGGAAGAGATGAGTAAATACAAGAGAGGGCTGTGGAAGGGCAGGAGTGAGGAAGGATAGGAATGGCAGAGA
CAGGTGTGGAGATGGGGTAGTGAGGAAGAGGGTGAGATAGGAGGAGAAGGAGAAGTCG
>M00285:128:000000000-BF978:1:1114:17636:18029_1:N:0:46
CATTTCAAATGTACTTCTTTTGCTATGGAGTACTTTGAGAATTGAAAATGAAAAAAATGTGCTTTTTATATAAAGAATGA
TAATAGCTCAATTATTATTGTGGAACCATGAATGTTTCCCTGGAAGTGCTCTGATAACATTTATCCATTGATGGAGTGAT
TTGTTTCAATTAACTGTGCCAAATAATTCTTGATAAATGCATGAATGCTCTTAATATTGTAGATAATGCCCAA
>M00285:128:000000000-BF978:1:1114:22128:18032_1:N:0:46
CAGATTGTTTGTTGCTCCAGATTCCAGCCTCTGCAGTCTCTTGTGTGTCCACAAAAGCAGGGAGGTTATGTTTCAGTTAT
GCCGGGTACTGCTGAGTCCACATCTGGTGCACAGAGTTGGTCTGCTTATCTGAGGAAGGATGTTAACATGTTGGGAGCAG
TTCAGAGAAAGTTTACTGGA
>M00285:128:000000000-BF978:1:1114:8377:18033_1:N:0:46
CTCTCTCTCTTTTTCTATTTATTATTACCATATACACTGGTTACTCTGTGACCTTCATGGGAGCAAGGAATTTCATTGCA
CCCTGGTGTATATGACAATAAACTAAACTGAAACTGTAGTTGAGGCCAGTGATCAGAATGGGCATGATCTTATTGAATTG
CTGTGCAGTGCAAGCTTGAGGACTGCTAACATTGTAACAGTCTTACAACATGAGCAGTTGCCTCTTAGTTGTTTGGTTCA
ATTGACAACACTATTCTGGGAGTCAGGATTCAAGAGCTACTTGATACTCCTAAGGTAGTG
>M00285:128:000000000-BF978:1:1114:14914:18033_1:N:0:46
ATATAGTAAAGGAATGCCTATTTGGCAAAAACAGCGTTTTTAAAGCTAAATCCATTGATTTACCACTTTCTACACTAAAT
CCACAGAGTAACTATTGTAAAACAATTGTAGCATAGGTATACCATGGTGCTGAGTCGTTTGGTAACAGTTATTCGACTGT
ATCTCTTAAGCCTAAAAAGCTAATAATGATATAGTAAAGAATTGCTTATATGGCAAAACAGCGTTTTTCATGCTCAATCC
ATTGTTTTGTTCACCTTCCACACTTAACCTTTCTATAACTGCTGGAAAACGTTTGTACTG
>M00285:128:000000000-BF978:1:1114:14637:18034_1:N:0:46
GGTGGCTTCGCTTCGGGATTAAATAACGGCTCTTGGAATGGGTGCATCCAGTTTTGTGTCGAGAGGAGACACAAGGGACT
GCAGACGCTGGAATGTGGAGCGACACAAAATGCCGGAGGAACTCGGAGGGTCGGGCAGCATCTGTGGAGGGAAGTGGATG
GTCGATGTTTCGGGTCGAGACCCTT
>M00285:128:000000000-BF978:1:1114:4791:18034_1:N:0:46
TAAAAAAAGATCCACAGTATATTTACCAGTATGATTCATAGATTTATCCCAACAATTGAAATTAAATGTAATACTTAACA
TTAATGATAAAATCAATACTCAAGCAGGATGCAAGAGAAGAGCTGAAGCACTTTACTTATGGTATTATAATTTTATTTGT
GTGTCCTTGTTATTGTGATCACA
>M00285:128:000000000-BF978:1:1114:21289:18038_1:N:0:46
CCATACAGAACACAGTTAGAGGCAGATTAGATCACAACCAATTCATTTTCATCGCATTTGAATCAAGTAAGAGGACCTCA
GCCACTCAACATTACCACATTATTCGGACTTCACAACATCACGCTGGACGTCACAACATGAGCAATAGGTTACGTAGACA
AAGGAGATCAACTCTCCATTCAACAGCAACATCATCTCACGCAGTTCCAGACATCCCCTGTGTTCCACCCATTACCCCCC
CCCACTTCCTCTGCCACCTACAATAACTTACTTTCTCCTTTTCTCCGTCTGTATCAAGCG
>M00285:128:000000000-BF978:1:1114:18781:18039_1:N:0:46
CACAACCATCCATATTTTCTACATAAACAATATTTTTTATGAAAAAATTGCAGAGACTAGCTTTATCCACTCAAGATGAT
CATTAAAAATTGTCCAAAGAATTGACCATTGGTTTTGACATTATATACTTCTTGCAAATGTCTGAATCTACAAAAAGAAT
TTCCTAAACTCCTAACAACACTGGAATTGAATGTAAATGTTGAAATAGATTTAACTCTTGGCACATGAATGAGAGAACAC
TTTAATAGAGATCATGGGTTATAAGTAGAACCTACACGAATCAATGTTAAAATAATAAC
>M00285:128:000000000-BF978:1:1114:16705:18040_1:N:0:46
ATTCAGGATAGGTAGTATCAGCCAGTATATTTTCTCTCAAATGAGTAGCCAACAGATATAATGCAGTTTCCTTAAATATT
ACCCCTCAAACAGTCAATAAATTCAACACAAGGATAGCTGATAATATAGTAACACTGCCCTCTGA
>M00285:128:000000000-BF978:1:1114:2702:18041_1:N:0:46
NNNNNNNNNNNNNNNNNNNNNNNNNNNNNNNNNNN
>M00285:128:000000000-BF978:1:1114:24366:18042_1:N:0:46
AGCTCATGAAGCAGACTCGATGGACCGAATGGCCTACTTCTGCTCCTTTGTCTTGTGATCTTGTGAACCCTACTGATCCA
ATATATAACTGTAACTCAAGCCCTACAATCCAGGCAAGGTTCTTGTGAATCTTTGTTGCACCGTCTCTATCAAATCGCAT
TAAGATGCATTGGATCCATGGTGACTTGGCCATTGGATTCAGGATTTTCTAGCCCATAGAAGACAGAGGATAGTGGTCAG
TGGGACTTATTCTGGCTGGAGGTCCTTTACAAGTGGTGTTCTGCACGGATCTGTTCTG
>M00285:128:000000000-BF978:1:1114:19084:18042_1:N:0:46
TATAATCACTTCTGGTACTGGTGGTCTCTGTGAAAATCTACCCAGCAAGAACCGTAGGGAAAATTAGTTAGAAATAAATA
TGTTCTAAGGGAAGCCATTCCCTTTTCTGTCCCTTGGAAAACAGCCCGACAACCTATCCATTGAGATAGATAATATGTGG
AAGAAAATCATGGCAGCATATCCAATAGGCTTTGCTTAGCAGGCTGTTACTGTTAATCAGGTTTTGTGT
>M00285:128:000000000-BF978:1:1114:4835:18043_1:N:0:46
ACTGGATAAGTGTCTCTGACATACTGCAGCATATCCATATGGGATTGGGTTTTCCCCAGCTATGGATCCACTTCAGAGTC
ACTCTAAACACGAAGAGATGGTGTATGTTGGCAGGCTGGTCAACTTTAAAGCAGCAGAATTGCTAGTTCTGCTCACCAGT
GGCCACTGGAAAGCTACACCTGTGGAGGGTAACATTCTGGTAGCAGTCTCGGTTGAATTATCCACCTGGACACATTGTGA
GGGCTCTGTCCACCAATGGACGGTTGGTCATACATCAACGCGAGATCTACCGAGTGAGTT
>M00285:128:000000000-BF978:1:1114:21150:18044_1:N:0:46
CCTTTTCCTCTCCAGTCCTGATGAAGGGTCTCAGCCCAAAACGTCAACTGTTCATTTTCCTCCATAGATGCTGCCTGACC
TGCTGAGTTCCTCCAGCATTTTATATGTGTTGCTCCAGATTTTCAGCACCTGCAGTCTCTCTTATGTGTCCTCAAAGAAT
ATAGTTATTCGAAGAACTTCAGCTTCTCCATGTATATGTTTATCACACTGCAGTACATTCTTCAGCAGATTTTAATGGAA
TTACCCACATTAGATAATTGCATTGATCTTTAATTGCTTCCAAAAATTATCAATTCTCC
>M00285:128:000000000-BF978:1:1114:22855:18045_1:N:0:46
CTCTGTAAGGAAATCACCATATTTGCACACTGTACAACATTACCATTACTGTATTTGTGGGTAACCTGAGAATCATTGCT
GCAGAGTTGATTTGCAGCCAGTAATGCCCATTTTGCAAAGCCAAGCATAAACTGAACTTGTCTGGGATCTCTGCAAATCC
ATCCTCACAGCTGTTGAGCTCTACTTTAAGGAGCAAAATTTAGCTTGGGAAGGA
>M00285:128:000000000-BF978:1:1114:25011:18045_1:N:0:46
TTTGATACCAGCTATTCCACTGTTTCTCTTACCCCTGATAAGTTATTTGATGATATAGCAAAAGATGTGTTATGTGGCTA
AAACAGCGTTTTGAATGCTATATCCATTGATTCTCTTACTCCTGATAAGTTATTTGATGATATAGCAAAAGATTTGTTAT
GTGGCTGAAACAGCGTTTTGAATGCTATATCCAC
>M00285:128:000000000-BF978:1:1114:17030:18045_1:N:0:46
TGAAGGACAGGTGATGGAAAAGATATCTTTTCTAGTCACGTGTACATCGAAACACACAGTGAAATGCATCTTTTGCATAG
AATGTTCTGGGGGCAGCCCACAAGTGTCGCCACGCTTCCAGCACCAACATTGCACACCCACAACTTCCTAACCCATACGT
CTTTGGAATGTGGGAGGAAACCGGAGCACCTGGAAGAAAGCCATGCAGACATGGGGAGA
>M00285:128:000000000-BF978:1:1114:13145:18047_1:N:0:46
CAGGAAGCCCGGTGGTCACCTCCACAGTGAGTGCAGGTTTTCCCTCAGGCGATCATCCAGTCTGCATTTGGTTTCTCCGA
TACGCAGATAGCCACATTATGAACTCCAAATGCAGCAACGAGCTTCGAAGCAGTGCAAGTGCGTTACTGCTTCCCCTGTG
ATCATAGATTGTGTCCGTGGACGGAGGGGAAGGTAAGTGAAAGGACCGATGCTCCATCTGCTCCGGTTGCAAGGGAAGAT
GCGCGGAGCAGAGAGTGGCGGGTGGGAACTGATGAACGCAGCGGGTCGTCAAGAAGTA
>M00285:128:000000000-BF978:1:1114:5838:18048_1:N:0:46
ACCCCTGAAAAGGTAATCTTGATATATCACCAGATTACTTACTAGGCTAAAACAGCGTTTTTTAAGCTAAAACCATTTAT
TTGCAAGTTTCGTCACAAAACGCATGGAGTATCAATTGGAAAACAGTTGCGGTGTATGTATTTCATGCTGCTGAGTCGTT
TGATAACAGTTATTTAACTGTGCCTCTTACCCCTGAATAGGTAATCGTGATATATCACCAAACTTCTTATGGCTAAATCA
GCGTTTTATAGGCTAAAACCATTCATTTGCCAGTTTCTTCACAAAACACATGGAGTACCG
>M00285:128:000000000-BF978:1:1114:6541:18050_1:N:0:46
GTGTGGAAGAGAAGGGTTTCAATGATCATGGAGCAGCAAACATCATGGGCCGAAGTGCCTGTACTGTGCTGTACTGTTCT
ATGTTCTCTGTTCTAATTGGCAGGGATGCGTGGGAAATTAAGAGAGAAGCCATGGGAGTGATGGACTTGGTCTGTTGGGG
CGCAATGTGCCTAATAATTCCTTCTGTGCAGCAGTAAGTCGATGAACTGCAGCTGCTGTTTCATTATTGACCTGACATTC
CCCTCTCCACAGAGGTTACCTGACCTGCTGTGCATTCCCACTGTTCCTTCCACATTCC
>M00285:128:000000000-BF978:1:1114:4592:18051_1:N:0:46
GATGATTGAAAGAAGACTGATTGGGTGGTACTTAGCCAGATTGGAATTGACTTGTTTGTTGTGAATAGGACATAACTGGG
AAATTTTCTGCAGGTTAGTTAGATGCCATATTGTAGCTACCTCATGGGGAAGAAGCATTTAGGATGGCAATGAAAATCTC
AAATTCTTCTGTTGGAAGCTCACAGAATCCTAGTGTAA
>M00285:128:000000000-BF978:1:1114:22063:18051_1:N:0:46
GTTTGATTTACATCTGTCACATATAGGGTTTATACGATCATAAAAACAAGCTAGCTTATCTTTGGACATATAGGCCCTGT
GCACAACTTTAAACTGTATCAATGAATGTCTGGCACACATTGAGGATGTATTAACTAAATGAAGAATTTTCTTCCAAGTC
TCTATAGATATAGAAATCTGGAGTTCAATTTCCCAATCATTTTTAATTTTGTCCAGTGAATCTACTCGTATTTTCATAAT
TAAATCATAAATTATTGCTGTCAAGCCCTTCTGATAAGGATTAAAACCTAAAATGTTATC
>M00285:128:000000000-BF978:1:1114:14792:18051_1:N:0:46
TGCTCATGTAACAACCCACATCATTGTTCGCAGCTCCCGAATTATCTTGTTCCGCTGTGTAGCTGCTGCTGCTCTGTCAG
TGACGGAGGGGCTGCTCCCACTGAGTCTGTGAGACTTCATTGAAAGGAACAGATTTTGAAAGCAGTGGGGAAACTCTGGT
GACACAGTCTGGCTCCATGCAGACTGACGTTAATTGTATTTACTGCACAAACACCTGTCATTAACCCCTTTGTATCCGGA
CGGCTGGAGCAACAAGTAAAATGACAGAGACAAAAGTGTGCAGATGAGCATAATTTATAC
>M00285:128:000000000-BF978:1:1114:14845:18053_1:N:0:46
ACCAGGGCTGCCTTGTCCTCTTCTGGCTCTCCTAATCTTAAATTCCTTCCTTTTGGCCTTGTACTCAGAGCTAGGTAAGG
TTAGTGATCTGTACCTTGTATGCTTTTTTCCTTTTGACTAGATTTATTATATCCTTTGTATACCATGGTTCCTGTATCCT
CTTGTGATTCCTTGCCTCATTGGAACATGTCTATGCAGAGCTTCACACAAATACCCCTTGAATATTTGCCATATCTTCAG
TACTTTTTGCAGAGAATATCTGCTCCCAGTTGAGTCCAATTTCCTGGCTGAGCCTCATA
>M00285:128:000000000-BF978:1:1114:18028:18053_1:N:0:46
AAAACCATGGAGTAACTATTGGAGAACAATTGTAGTGTATGTATTTCATGGCGTTGAGTCGTGTCTTAACAGTTATTTGA
CTGTATCACTTACCGCTGAAAAGTTAATCAATGATATGGCAAGAGATTTCTTATTTGGCTAAAAGAGAGTATTGATATCT
AAATCTATTATTTG
>M00285:128:000000000-BF978:1:1114:19396:18053_1:N:0:46
NNNNNNNNNNNNNNNNNNNNNNNNNNNNNNNNNNN
>M00285:128:000000000-BF978:1:1114:6607:18054_1:N:0:46
CACTGTGCATTTTTTTGTATTTTTAGAATTATTGGTAATTAGCAGATTTCTAATGACAGGTTAAAAATGTGTCATTTTTG
GATATTGTGTGTAAACCTTAATTTTAAGCTGTGCAGTACAAAGATTGCATTCCTCCTAAATCAAATATTAATTCAGCTTC
CTTCAATGACAGT
>M00285:128:000000000-BF978:1:1114:17968:18057_1:N:0:46
GAATAAAATGGGATTACCTTAAATGGGTGATCAATGGTCAGCACTGACTCAATGCACTGAAGGTTGGGGCATCGGGTATA
AGAGTCGGGAAGTCATGTTGCGGTTGTATAAAACTTTGCTTAGGCTGCATTTGGAGCATTATGTGCAGTTCTGGTCGCCC
CATTACAGGAATGATGTGAAGGCTTTAGAGAGGGTGCAGAAGAGGTTCACCAGGATGCTGCCTGGATTAGAGAGCATTAG
ATATAGTGAGAGGTTGG
>M00285:128:000000000-BF978:1:1114:12747:18057_1:N:0:46
TCAAATTTCAAGATATTGGAATTACCAGGTTTAAAATGATGAGGAGCAAAACAAAGGTGTCCTTCAAGAAACTGCAAGCA
AATGAGAGGTAACAGGTCAGTGGAAACAGAATATGAAAGTTTGATACATGCTGGTGAATGCAACTTTACCTGTCATTGTG
TCACTTAATGTATATGTTCATTAAATGCCGTTAATTCATTATCGTGGGGAGTTTCAGCACTTCTGTCTGGTAATGAAGTA
CAATGCTTAGAAGCATTAATGAAAATAGTGGTAAATAGCAATCCCAGTCCCATTCTCC
>M00285:128:000000000-BF978:1:1114:4227:18057_1:N:0:46
AACTTCATTTGCCAAGTTTCCGCCCATTCACCCAACCGATCCAAGTCACTTTGAATTTTCCTACTTCCTCTACACTTGTT
GCACTACCACCCAACTTTGTATCATCAGCAAACTTGCTAATACTATTCTCAATGCCTTCCTCTAATTCATTAACATAAAT
CGTAAAAAGCTGAGGTCCCAGCACAGAGCGCTGTGGCACCCCACTAGTCACGGCCTGCCACTCTGAGAAACATCAATTCA
CCCCTACTCTTTGCTTCCTACCTGCCAACCAGTTTTCTATCCATGCTAATA
>M00285:128:000000000-BF978:1:1114:3599:18063_1:N:0:46
GCGTATTAGGAATGAGCTACCTGAACTAGTGGTTGAGGCGGGCACATTAGCAACATTTAAAAGACATCTAAATAAGTACA
TGGATAGGAGATGCTTAGAGGGCTGTGGGCCAAATGCGAGCAGATGGGACTAGCTCGCTGGGCAGCACAGTTGCAGTGGA
TGAGTTGGACCACAGAGGCTGTTTCTGTGCTGTGTGACTCCATGACAAGAGGATCTCTGTTGCTGTGGAATGATTATAAC
AGCTGCACTCGCGTATGCCCAG
>M00285:128:000000000-BF978:1:1114:18262:18064_1:N:0:46
AAATCTGATGGCAGAGGAGAAGAAGCTGTTCCCAAAACGTTGAGTGTAGGTCTTCTGGCTCCTGTAGCTCCTCCCCGATG
GTAGTAATGAGAAGAGGGCATGTCCCAGTTGGCGAGGGTCCTTAGTGATGGATGCTGCTTTCTTGAAGCACCACGTCTTG
AAGATGTCCTCGATGGTGGGGAGGGTTGTGCCTGTGATGAACCATAGAACAATAGAACAATACAGCACAATACAGACCCT
TTGGCCTAACTTG
>M00285:128:000000000-BF978:1:1114:6899:18064_1:N:0:46
GCCAGAGGTATTGCTGCCTATCCTCACTGATTGCGGACTGTTTGTTAGAAAGTCAAGGATCCAGTTAGAAAGGGAGGTGT
TGAGTCCTGGGTCTCAGAGTTTGGTGACAAGCTTGCTTGGGATTATTGTATTGAAGGCAGAGCTGTAGTTAATAAACAGT
AGTCTCACGTAAGTGTCTTTACTGTCCAGATGCTCAAGAGCTGAGTGTAGGACCAGGTAGATGGC
>M00285:128:000000000-BF978:1:1114:7464:18065_1:N:0:46
AACCATCATTAGGTACTCACAGGGCAAGGTGGTCTTCCTGGTGCCATGCCGGACTGGGGTAGGTGAGTGAGTTACTTACC
TTCATCCTTCAGGCCCCTGAAACTTGCACTGCATAGCACCCTCATCTTCCCCATTGCCACACTTCCCCACCCCCCACCCC
CCCACTCCCCTGCTTCCCACTACATCGATCGCAAGAGTCCAGATCTCAAGAGCACACGTGCAATCTCCGCTCCCTCCGCA
CAACCACGCACCCACCCATCCTCTTCCCCACACACACCGGAACACACGCACAAAATACAC
>M00285:128:000000000-BF978:1:1114:25261:18068_1:N:0:46
GGCAACATACCATCTGGGAGTCTCGTTCTCATCCACAGAATCTCTTATCTGTTCCCCTAACCAATGAATCCCCTATCAAT
ATCACAGTCCTCCTCTCCCCCATTCCCCCACAGATGGAAGACTCAGAGCCAGAGACTTGGCCACTGTGGCTTTCCCCTGG
TAGGTCGTCCCCCCAACAGTATCCAAGACAATATACTTGTCATTGAGGGGAACGGCCACAGGGGTTTCCTGTACTGACTG
CCTAT
>M00285:128:000000000-BF978:1:1114:17363:18069_1:N:0:46
AAAAGGTGCTTGTGCTGATTGATAATGACATTTTCTAACAGTTGAAATTGAGCTTCAGTGACCTTCAGCTATCTTATAAC
TACAAATGAAGAATCACATCTGTATCCTGAAAACAATGACTCCTTTAAATTTTGCTGCACTAGTTATA
>M00285:128:000000000-BF978:1:1114:22479:18069_1:N:0:46
GAATGGGCAATTTAAATTTTCTGAATTCTTAACCTGTATAGTAAATAGGTAAAATCAAAACAGAAAAAATAGTCACGGAT
GTACATAATCAAATGATGACTAAGTGCTCACTTGAGTTTATTCTACAGTATTAAACTGGAGAATTAGTACAATATACCAA
TTATTACAGAGTGATTT
>M00285:128:000000000-BF978:1:1114:9052:18069_1:N:0:46
ATAGATTATGCCTCCGACCAATAGAATGCCCCAATCCCTCTATGTGCCCATCCAAGCCCCTCTTAAAAGCCTCCAATGAA
TTTGCCTCCTCCACCCTACAAGGTAACGGATTTCAGGCATCCACCACCCTCTCTGTAAAAAAGTACCTCTCCCGTCTGTA
ATGAACTCAAACCATCTCAATTTAAAGATTGAGCGATCCAATAACCGCAGGAAAAAAATATTGCTTGGCCACCCCCTCTT
TGCCCTTCATAGTTTTATACACTTCCAACAGATCAACCCTTAGCCTCCGCTACTCCAGA
>M00285:128:000000000-BF978:1:1114:14063:18070_1:N:0:46
AAGTTTCTTCACTATTGGCATTATTCACCATATCACAACCAGGCATATTTTGGCTCACTCGTTGACTTTAATTGCTTGTT
TTTGGTGATGTACTGATGGTGAAATCCTCAACACACCTTGTCACCACACTGTGGAATAGCACACTTCAGAGTGCATACGT
GAGCAGTTAAATGCAGAAATTTGGAGGTTGCTATCAGTGATTCCTGGGC
>M00285:128:000000000-BF978:1:1114:2700:18071_1:N:0:46
TAAAAGCTAAAACTATTGATTTTCCACTTTCAACTCAAAACGCATGCAGTAACTATAGGAAAACATTTGTATTGTATGTA
TTTCAGGGTGCTGAGTCGTTGGGAAACAGTTATTCGACTGTATCTCTTACCCCTGAAAGGTTAGTCGCTGATATAGCAA
>M00285:128:000000000-BF978:1:1114:12622:18071_1:N:0:46
TGCAGTGTTAGCATTTTGCTTCAATGATTTTCAGTGACTGACCTACAATATCTGCAGTATTTTTCTTTCAAAATTTTTGT
CTGAAGGAAAACATTTTTTTTCATATCTAGAGACCATGTTACTTTAATATATGCCTTGGATAATAGAATCTGATGCCCAT
AAGTACT
>M00285:128:000000000-BF978:1:1114:13537:18073_1:N:0:46
AGGGTATTTTTATAGAAGGTTCATCTTATTAACAGTGACAATGAAATGACCAGGTACACACTTAAAAACAAACCGCCTGA
TTAATTTCATCTGGGGAGGAAATCTGCCCTCCTTATTCAATTGTTAGTCCCACCCTGGGGATGTTTAACTGCTTGTGGAA
CAGGGGAAGGGCAGGATAGTACTGGATAGGTGTTCCAGCATCAACCCAGTTGCTGC
>M00285:128:000000000-BF978:1:1114:11266:18073_1:N:0:46
GCCGACTGTAAGGAGTTTGTACGTTCTCCCGTGTCTGCGTGGGTTTCCTCCGGGTGCTCCGGTTTCCTCCCACATTAGAA
AGACGTACGGGTAGGTTAATCTGGCGGGGGTTAAATAAATTGGGCGGCGTGGACTTGGAGTGCCGAAAGGGCCTG
>M00285:128:000000000-BF978:1:1114:28662:18075_1:N:0:46
GCTGTATCTCAAATAACAATGAGTCAGGGTACAGGAAGGAGATAGAGAGCTTAAGTGACATGGTGTCATGACAACAACCT
TTCCCTCAATGTCAACAAAACAAAAGAGCTGGTCAGTGACTTCAGGAAAATGGGTGGTGTACATGCACCTGTCTACATCA
ATGGTCCTGAGGTCAAGAGGGTTGAGAGCTTCAAATTCTGAGGGGTGAACATCACTAATAGCCTGTCCTGGTCAAATCAC
ATAGATGCCACAGCCAAGAAAGGTCACCAGTGCCTCTACTTCCTTAGGAGCCTAACAAA
>M00285:128:000000000-BF978:1:1114:14662:18076_1:N:0:46
AGTTTTGGCTTATAAACCTGAGTTCCTCTTGGGTTTTGTACATTTTGTTTTATGATATTGTGTTTGTGTGAAAGGCAACT
CAAATTTTAAGAAGTAATGACATTTGTGAAATT
>M00285:128:000000000-BF978:1:1114:28734:18076_1:N:0:46
AAATGTTACTGGTTATAGAGTCATACGGCACGGAAACAGATCCAACTGGTCCATGCCGACCAAGATTCCCATCCAAGCTA
CTCCCATTTGCCTGCGTTTGGCCCATATTCCTCTAACCCTTTCCTATCCATGTCCCCGTCCAAGTGCCTTTTAAATGTGT
TAATGTACCTGCCTCATCCACTTCCTCTGGCAGCTTGTTCCATATACTGACCACCCTCCGGATGAAAACGTTGCCCCTCA
GGTTCCTATTAAATCTCCCCCCTTCTCACCTTAAACCTCACCTTAAAAATGTTGGGGGTT
>M00285:128:000000000-BF978:1:1114:17467:18077_1:N:0:46
CATCCTGGGTATGCCAGAGCCCATGTGACAAAGTGGAGTGGCCATGTTAAATGAAAGTTACTCTACACTTGTGCCTTCCG
CAACCCCTCTTGAGTTCCTAAACACCTCTGCCTCTCCCATGTCCTTTAAGACCATCCTTGGCCACTTTGACCATCTATGG
CACAGTGGTCGCTTCGCAGAGCATGAACAGGAAGAAGAGG
>M00285:128:000000000-BF978:1:1114:12183:18082_1:N:0:46
GACTTAGCCATTTCTAAAAGGTCTATAGTGCTCTTTCAAATACCAGGGTGTTTTGCCCAGGTCATTACCTTTGTGGAGGG
GGGGAAAGTAGCCAAAATGCATGGGTTCTATTGCAGTACCGAGTGTTGCAATAGCCTTTTCGGGAACCGTCTTTAAATGT
TTGTAAATATAACTTCTAGTGAAAGATCAATACATCTGTAAAAATCTGTTTGATGAACTACAGAAAAAAAATAAAGTCGA
GAATATATTGGATAACATTTAACAACACCCGGGATCGGATAATTTGTTTTTTGGATTTG
>M00285:128:000000000-BF978:1:1114:27037:18083_1:N:0:46
AGCTCACTTCAGCTTTATTTCATGCATTCTTATGCACCTGAGTGCCTTCTTTCCCTGCATCCCTTTTAAAACAGCCCTGT
TTAGTTTATATTTATATTATACTTACTTTGTATTCCCTTTCCTTTCTGCCAGGATGAATCACTTCAGACTTTTCTGCATT
GAATTGCATCTGCTCCAAATGCAGTGATGTTCCCCGGGGGTGAGATGTTAGGACCATTGCTCTTTCTCATATATATAAAT
GACTCGAGTGTGCAGAGAATAATTTCAAAGTTTGCAGATGGCACGTAACATGGAAATGT
>M00285:128:000000000-BF978:1:1114:10763:18084_1:N:0:46
CAAATTGCAGTTCTTGTATGAGCCTTGCTAGTCAGCGCAGTACCTTAACCTACACACTCAGAACAGAGATGGAGGTCTTG
GTGACAGTGACCACGAGGTGGACTGCTTGCTGACTTTGCCTGTCAAGGCACCCTGAAACATTTGATTTGGCTGTGATGCA
CCATGGTGGTGGAGCTGTTTAGTTGAAATGTGTCTTCTGACCCACAAACCAGGAAATTAATTGGGTCAAGTGCTGGTGAG
TGGCCTTTTTCTTGCCAACGCTCTTTCATCCTTTCCACAAAGAGGTTTACTGCTTTATGG
>M00285:128:000000000-BF978:1:1114:21681:18085_1:N:0:46
TGTATCACAAACAAGAGAGGTCCCAGCACTGATCCTTGGATCAATTCAAAGTGAAGGGAGTCTTCAGTGTAATGCCACTC
AAACAGGCATCCCATAGGATCCAATGGAATACTGAGCAAAATATATGAGGAGGAAAGTGTGAGCAATAACACTCACACCA
TCTCCCAAACCCTCAGTGGAGCATGAACTTAATCGCTGTCTGTGTGGGTGTTCGGTGTCTGAACTACAGATCATAGGCAT
CGTCATAAACATGGCGAACGTTTTATGCTCTACACTCGTCAGTGAAACTTTTTATCCAGC
>M00285:128:000000000-BF978:1:1114:26840:18086_1:N:0:46
TTTTCATAGTGATATAAGTGAAACTGCACAGAGACTTTCAGAATGCATTTGATGAAATACCATATTTGAGACAGTTGGAG
ATTTAGACACACTGAAACATGAGTGGTGCTGCAAATTGGATTAAAGCAACTTGGAAGGAAGAACACAGTATGGGCCTAAA
AATTCAATTGCATGGTGATATTTATTTCGCAGC
>M00285:128:000000000-BF978:1:1114:20748:18087_1:N:0:46
AAAGGCCTATAATGAGCTGTAATGTTCTATGTTCTATAATAAACATTTATACAGAAGATTCAAGACAGGTGTGATGTCTT
GGAATTGTCTGGAATGGAAACAGCTAGACAAACTTTATGCCTCTATGCACACTGATACATGGAATAAGGAACTGAGGAAG
AGAGCTATGCATTTATATAGCAGCTTCAGGGAGCTCAAAAATATTTTATCCATAATTGGGTATTCTTGACAT
>M00285:128:000000000-BF978:1:1114:9929:18089_1:N:0:46
GTAGTGCCCTCGGATTGGAGGGCTGTGACTAGTGGTGTCCCGCAGGTATCGGTTCTGGGACCTCTACTCTTTGTTATATT
TACACAAGATGCACAAGAGAAGAGGGCATGGCTTTAAGATATTGGGTGGAAAGTTTAGGGGAGATGTCAGAGGGAAGTTT
>M00285:128:000000000-BF978:1:1114:28232:18090_1:N:0:46
AGAGGGATATGGACCACATGCATGTAGATGGGTGGGATTGGTTTAGATTGGCATCATGGTTGGCACAGACCATGGAGGTG
GAATTTAATCCAGACAAGTGTGAGGTGGGCCGAACAGTCTGTTCCTGTGCTGTACTATTTTATGTCCTATGTATAAGCAA
GAATGATTCCATTTTTTTTCAAAAAGGTAAGAAGCCACTTAAAAATTAATGATGTGGTGCAATTTATGCAACAAAGA
>M00285:128:000000000-BF978:1:1114:21749:18092_1:N:0:46
AGTATGCTCACTTTAAGATTGTTTATTCAAGTCACTATTTAATTTTGTGGTTCAAATGTTGTTAATGTCTTTCCGTCTTT
GTGTCTCTCGTTTTTTTAATGTGACGGGCACCTTGATCTGTGGAGTACGGTATTTCGCTCCTATGCAGACTGAATGTGTA
TATGATATTGACAATAAAACTGATTCTGATTCTGTC
>M00285:128:000000000-BF978:1:1114:22517:18094_1:N:0:46
GATCTACACTCTTTCCCTACACGACGCTCTTCCGATCTCGACTACACGCTTTCCCTACACGGCTCGCTTCCGAACTAGAC
TACACGCTTTCCGTCTACGGCACCAATCACAACCAGATCTGAAGAGCGTCGGCGAGGGGAAGAGAGGTAAAAACAAGCCG
GTGACGAAGGAGACTCCTGTATGCCTGGAAGAAGCCAACTGCTAAAGCAGCTCCCACACCGCGACAAAAGCCAGCCAGCG
TGAAGATCACACACACTAAGAACATCGACAATGTACACACCGAAATCCGAGCGGCAACC
>M00285:128:000000000-BF978:1:1114:14742:18095_1:N:0:46
AAAGCCTCAGGAATAACATTCTCTTTTGAAGATATTCATCCAGTCCCTCCCAAGGCCAACTGTTAGTTGTATCTCCTACA
CCTAACAGGACAAGAATTTATACCAGGCTCTCAACAACCAGGTTCCTGGCACAGCAGCACACAGCTGTGTGACGACAGCG
GTGTACAACAGTGCTGTCAGTAATGCATCTCTGTATACATAATATTACAATGACCCCTTTTACTTCTGATTCCATGAGTA
TTCTTGTTCCATGGAACACATCCTGAGCATCAAGTGAAGTACCTGTGTAATGTAGAAAA
>M00285:128:000000000-BF978:1:1114:7918:18095_1:N:0:46
CAGTGCAAAGAAAGTGGCAGGGAGGGTTAAGAAAGTGGTTAATAAAGTATACGCAGTTCTGGGCTTTATCAGTGAGGGCA
TAGAGGTAATAGATTATAAAGGTAAGGAAACAATGCAGAACCTTTATGGAATTC
>M00285:128:000000000-BF978:1:1114:20959:18095_1:N:0:46
CAAATAAAGTCCTGTTGTATCTGGCAAGGCCCTTGGAAAGCAGGATTTCTCAGCTTCCCTTCTCTGACTTAATGTCCAGC
CCAATATGACAAATTGCCTTGCTCTGCTGTTAGCCTCAATGACTGTCATAGCCTTGTGTATTATACTTGGATCTATATGC
AGTATTTGCTTG
>M00285:128:000000000-BF978:1:1114:14788:18095_1:N:0:46
GAGGCAAGATTCCTTTCCAGTGTTGCCTGTGTCCGGTCCTGAGGAAGTATCCTGACTCCAGTCTTGTACCAGTGTGCTGC
ATCTGGGTTCTCTGTGAGCTTGCTCTTCAATCAACATTGTGACAAGTAATGTC
>M00285:128:000000000-BF978:1:1114:21174:18096_1:N:0:46
TAAATTATAAATAAGACACCCAGATCCTACTACATCTCAGAGTTCTGCTGTCACTAACCATGCAAGTAATGCTTTATTTT
TCCTGCCAAAATGGACAATTTTACATTTGTGTTTTATCAGATCTCTGCTCAATCATTTAATGTTTCTATATACCTTTGTA
GCCCCTTTAGCTACTCAATACAATATATTTTCCTAC
>M00285:128:000000000-BF978:1:1114:4533:18097_1:N:0:46
NNNNNNNNNNNNNNNNNNNNNNNNNNNNNNNNNNN
>M00285:128:000000000-BF978:1:1114:17674:18098_1:N:0:46
GTCAGAAACAGCGTTTTCAACGCAGAATACATTGATTTGCCAGTTTCTGCACTAACACTATTTAGGAACTTGTTAAAGAC
CTATGAAATCTATGTATTTCTTCATGCTGAGCCGATTCGGAACATTTATCTGAATGTACCACTTGACCATAAAAAGTTAA
TTGCAGATGTAGCACAAAGTTACCCATTTGGCGGCAAGAGCGTTTTCCAAGAGGAATACATTGATTTTGCACTTTCTGCA
CAAAACCTATGCAGGTAA
>M00285:128:000000000-BF978:1:1114:18172:18098_1:N:0:46
GAGACAAACCCAATTTCTTCAGCCTCCTGAGGAAGTAGAGGCGCCTGTGAGCTCTCTTGGCCGTGGCGTCTATGTGGATG
GACCAGGACAGGCTGTTGGTGATGTTCACCCCCAGGAACTTGAAGCTCTCAACCCTCTCGACCTCAGCACCGTTGTTGTG
GACAGGAGCATGTGCGCCACCCCCTTTCCTGAAGTCAGTGACCAGCTCTTTAGTTGACATTGAGGGAAAGG
>M00285:128:000000000-BF978:1:1114:12648:18098_1:N:0:46
AACTGAGTCCATTGCTTCCCTCCGTGACCTACTCCCCGTTCCTTTATGAGTGGCTTGAAGACCATATGATAGAAGCCAGT
TTTGATTAGTCTCCAAAACAGATCTTGGTCAATCTGCTGTGTTCTGGAGGGGACGTGACAATGAAGAGGCTGAAGAGGAT
GAAGAGGATGAAGAGGCTTTAAACAAAAACAGTTACCGAGGGTTCGGTTTTAACCACATCTGGCGGTAGAAACCAGCATT
GGCAGCGGGCTTCCTGTGCAGGTTTGTCAAAGGCTCAATGGTGAGAAACAGAACCAGCA
>M00285:128:000000000-BF978:1:1114:16160:18098_1:N:0:46
GCCCTCATGGTTTAATACACCTCTATAAGGTCACCCTTCAATGTTCTACATTCCAAGGAATAAAGTCCTAGTCTGCCCAA
CCTCTCCCTTGAGTCCTGGCAGCATCTTTGTAACACCTGGTCAGCCAAATGTTGAACCACCAGGATTTCTGAATGGTTGG
AAAGCTGAGATCAGATTTTTGCTGTATGCTAGTTATTACATGAAATGAGAATTCATGGGATTGGGGATAGCATATTTCCA
TGGATAGAAGATGCAGAAAGCACTGGGAATTGGAATTGATTTATTGTTGTCACATTTACT
>M00285:128:000000000-BF978:1:1114:25725:18100_1:N:0:46
GCACAGTACTAAATGATGTACAGGAACAAAGCCACCATTCATTAATGGTGAGCAGCTTCAAGTTCCTGGGCATCAACATT
TCAGAGGATCTACCTTAGGCCCAACACATTGATGGAATCATGAAGAAGGCATGCCAGCAGCTCTACTTCATTAGGAGTTT
GAGATTTTGTA
>M00285:128:000000000-BF978:1:1114:19604:18100_1:N:0:46
ATACCACCAGACTTAAGGACAGCTTCTACCTCACTGTGATAAGACTATTGAATGGTTCCCTTATACAATGAGATGGTCTA
TGACCTCATGATCTACCTTGTGTGACCTTGCACCTTATTGCACTGCACTTTCTCTGTAGCTGTGACACTTTACTCTGTAC
TGTACTGTTTTTACTGTACTATACTGTACTAATTGCACTTTGTACTAACCATGTAACTGCCCTGTGTAATGAACTGACCT
GTACAATCTGTCTGTAAGACAAGTTTTTCACTGTACCTCAGTACAATAATAAACCAATAC
>M00285:128:000000000-BF978:1:1114:9288:18100_1:N:0:46
TGAACATTCTCCCTAATTCTCCAGAAGGCAGATGCAACAGTGTGGGGTGGATCTGGAGTCACAAGTCACAGATCAACCTC
CTCAGCTGCATCAGCAGACTGCTTGAATTTTTATAATAATCCAACTGGTCTCAAGGTTATTGTGTTTGGTGCAGGGCCAG
AAGTTGATGAGATTCACACACTCCACTCTTC
>M00285:128:000000000-BF978:1:1114:11680:18102_1:N:0:46
GTAGCCTCTGACAGCCCTCCAAACTATCCACAACTCCCCCAACCTTCGTGTCATCAGCAAATCTACTAACCCACCCCTCC
ACTTCCTCATCCAGGTCATTTATAAAGATGACAAACAGCAAGGGTAATTATGGGTGACTTTAACATGAAGGTGGACTGGG
AAACCCAGCAAGGCAGCAGTTCTCAGGAGAGGGAGTTCGTGGAATGTTTATGGGACAGCTTTTTGGAGCAACTTGTCGAT
GAGCCCACCAGGGGATCGGCTGCTTTGGATTGGGTGTTGTGTAATGAACCGGATGTGATT
>M00285:128:000000000-BF978:1:1114:5103:18103_1:N:0:46
GTTTGCTGCATGAAAGAGTGGTAGGAACAGATTCAATAATCATTGAATAGCTGAGAATAGGACTGTGTGGATTGGTCTGG
ACGAGATAATGGAGGTAAAGATCTAAGACCCTGGA
>M00285:128:000000000-BF978:1:1114:13935:18104_1:N:0:46
CTGGAGGACACAGCAAGAAGCAGTCAACTATTTCTGCTTCACAACTGGAAAGTTTTTTTAGTTGGAAAGTGATTCTATTT
TTATTACTCTGTAACATTGTCTTACATTGACACCATCGAGAGCATCCTAACTCAATGTATCACTATCTGGTTTGGGAGCT
GCTCAGCTGCTGGACGGAAGTCCCTCCAGAGGATAGTAAGGACAGTGG
>M00285:128:000000000-BF978:1:1114:26508:18106_1:N:0:46
GCTGCAGTATGGATCACTCTTTCAATGGCCCAGTACTTCAATAGAAGGGAGCTTACCCTGAACAAAACCATAATTTAGCA
TTAAGTCTTACCAATAGCTGTGGCCCACCAGTACTTTTAATACATATTTAAAGTTGGTGTGTCTGATAGACATTTTTGTT
TTAACTTGTGAAGAATTTATAATCAGTAGATCAATGATTTGATTTGTTCTATTGTTTTATGCAACTTAATTTTATTGCTC
AAGGAGTCGATATGGCCTTGTGCCTGTGGCCTACTAAAATAAGTATTCAGAAATCTCATT
>M00285:128:000000000-BF978:1:1114:18288:18106_1:N:0:46
AGACTGACACACTAAAGCCCCAAACCAACAACAATCTGTCTCTGTCAAAAGCGTTTTTAGAGTTCTGCCACTCTTGATGT
GACAAATTGATTCCTAGTTTCACACCTGAAAGCCCAGCTCAAATTATT
>M00285:128:000000000-BF978:1:1114:13837:18107_1:N:0:46
ATCTTTCCTTTGATCTATGTCCAGGTGAGATTGGACTCCTCCCAGAGCTTTAATGAACAAAACAGCAGTCATAATCACAT
TCAAACAAGCATTCATCAATGTTGCATGCAAGCTATCTTTGACAATGACAAACATATTTTTGGTTATAAATAATGGCCCT
GGTTGATTAAGCA
>M00285:128:000000000-BF978:1:1114:18911:18107_1:N:0:46
TTGCCGGTGGCAGTGGTGGATGTGGGTTCAATTGTAACATTTAAGAGAGGTTTGGATAGGTACATGGATGAGAGAGGTAT
GGAGGGCTATGGTCCAGGTGCCGGTAGATGGGACCAGGCAGAAAATCAAGCCTGCATGGACTAGATGTGCCGA
>M00285:128:000000000-BF978:1:1114:11458:18108_1:N:0:46
AGGATGGGACAGAGCTGGCATGGATTCAATGGGCCAAATGGCCTTTCCCTGCACCAATAATGCTCTCCAGGAGGAAGTAC
TGGGAATGTACAAGCAAGCACTCCCGTTTTTCCTCATCTAAACCTAGAGCTGAAGTAAGAAATTCAGCTAGGGAAAAAAA
AAAATCAGAATTCCTTGCTGAGAGCAGAAGCCCTCTGCAATGGTCACGTACCCCTGGGTGGGTGGGTGCTGGAGATGCTG
AGACCCACAGGGTTCCAGACCTGGTCACTGACTTCAGGAAGGAGGGCAGTGCACCCCCTC
>M00285:128:000000000-BF978:1:1114:22293:18108_1:N:0:46
GGAGCATGCCTTATGAGAGCAGGTTGCGGGAACTCGGCCTTTTCTCCTTGGAGAGAAGGAGGATGAGGGGGGACCTGATT
GAGGTGTATAAGATGATGAGAGGTATTGATAGGGTAGATAGTCAGAGGCTTTTTCCCAGGGCTGAAATGGTGGCCGCAAG
A
>M00285:128:000000000-BF978:1:1114:6057:18109_1:N:0:46
ACTCCTTGGCTTTTCAAAATCATGCAAGGAACTTGTAACTTCACCTGAGGATAGACGGGTCCTATCTTTACTGTCTCTTT
CAAACAACACCACCACTAACATGTGCAGGCATTTACCAAACCTGGGAAACCAAGACAGTCAATCTCTGGTAAAAGAAAAG
GACTACATATGACTCCAGGACCAAAATGCCAAAAGCTGAAGCAAATTTTAAAACAAAGGGCAGCATAAACAAAATAACTT
TTAGACTTCTGACGGAGAAGGAAAAGGAG
>M00285:128:000000000-BF978:1:1114:10000:18109_1:N:0:46
TTTCTTAACTACCCTATCCACCTGCAAGGAAACTATCAGTGATCTGTGGATATGAACCGCCAGATCCCTCTGCTCCTCTA
CACTGCCCAAGATCCTGCCATTTACCTTGTACTCTGCCTTGGAGTTTGTCCTTCCAAAGTGCACCATCTCACACTTCTCC
GGATTGAACTCCATCTGACACTTGTCAGCCCAGCTCTGCATCCTATCAATATCCCTCTGTAACCTTCGACAGCCCTCCAC
ACGATCCACAACACCACCGATCTTTGTGTCATCTGTAAACTTGATAACCCACCCTTCCAC
>M00285:128:000000000-BF978:1:1114:11395:18110_1:N:0:46
GAGATAATAAAGTGTATTAATGAGGGCGAAGTATTTGATGTAGTTTACATGGATTTTAGAGAAGTGTTCGACAAACTCAA
GAAAAAGTAGCAACTAGGTTTAAAAACTGACTCAGTTGGATAGATCCGAAGCGCTGAGGATCAGGTCCTTTGCTTTTTTG
TGATGCATAATGGCCGACTTGGATTGACGTGTGACAGTTGTAAGTTTGCTGATGATATCAAAATGGTTAACAGAGAGG
>M00285:128:000000000-BF978:1:1114:28742:18110_1:N:0:46
TCCATCTTGAATCATATATGATCATAAAACAATAAAATAGAAATGGAGGCCTGAAGTTGTTTAATTTTCATGATCTGTCT
GTGACAGCCCAAGTGTCAGTCCTGCACTTTATTGAACTTGACAGATGAAGAAAAAGCACAGTTGATGTTGCACAACCTTC
AGAAGAAGTCATAACTGAAATATTTGTAAGTATATTCTTTGGAAGATTATCAAGGGGATATGTTCATAATCTGAAGTTGC
TGCTTGCATCATAC
>M00285:128:000000000-BF978:1:1114:16608:18111_1:N:0:46
CAGGATCGATGGGTCAGAAAGGTCACAAATACAATGTGGGACCCTTCTCACCCCTCCTACCATCTCTTCACACTCTTGCC
ATCTGGAAGAAGGCTCCAGTGCATCCGGGCAAGGGCTACCATACTGTGCAATAGCTTCTTCCCACAAGCTAT
>M00285:128:000000000-BF978:1:1114:22819:18115_1:N:0:46
AGTGAAGGGAGATTGGAAAATTAAGAGAGCTGGTGTAAGCTATCAGTAACACTGGTATTGCTGTGGAGTCAACTTTTCCA
TCCTTGTTTTTCCTGATAAACAGAAACTGGAAAGTAAATTATTAATTGAAATTCTGCAGATACTTAAGGACTGCTGGTCA
TTAGCCTCATTCTGGAAAATATGAACTTGGTTCATGCTCAGTTTATTAGATTTGTCATTAAGCTTTGAAGCTCTTATAGG
ATAATCAAGGGTTTAATGCCTGCTTACAGGCTATACAAAGTCACCTGATACAAAATGGC
>M00285:128:000000000-BF978:1:1114:12100:18115_1:N:0:46
TGTGAATGGACCTTCTACTTCCACAAATCAAAGGTCCATCAGCCACCTGCCCCCACAGTACTATGTTGCCCTCTGATGGT
AAGGGCCCACAGCAAGACCCTTGAATACATGAATAGGTTCCCATATCCACAGAGCCACCTCTTGGCAGAGT
>M00285:128:000000000-BF978:1:1114:12862:18116_1:N:0:46
GGGACAAGAGTCAGAGTCTGTTAGTTGGCTCTGCTGAGGAACTGGAAATTGAAACAATAGTAAGAAGTTCAGAATATCAA
TAATTTATGGTACCATTGTCCACCCAAATCTCCTGAATTATCTAGTGTGCAGTCATTCATAAGTGCAGCATCACCTTCCA
CCATGGCCTCAGGCAGTATGCTCACCCATGCCCCATAGATCCAGCAATCTCCAACTTCATCTTATATTAGCCCTATGCAG
CAGTCTGAGGCCAGTCCATTCAGGGATGTAGCTTCTTGTATGTCATCACACATAACTG
>M00285:128:000000000-BF978:1:1114:12838:18116_1:N:0:46
ACTTGCAAATCAATGGTTTTAGCTTAAAAAAACGCTGTTTTAGCCTCGTAAGTAATCTGGTGATATATCAAGATTACCTT
TTCAGCGGTAAGAGGTACAGTTAAATAACCGTTATCAAACGACTCAGCAGCATGAAATACATACACTACAACTGTGTTCC
TGTTGATACTCCATGAGGTTTGTGAAGAAATTTGCAAATCAATGGTTTTAGCTTAAAAACGCTGTTTTAGCCTTGTAAGT
AATCTGGTGATATATCAAGAAAACC
>M00285:128:000000000-BF978:1:1114:25208:18117_1:N:0:46
AGTTCCCGTGCTCTATTTCAACCTACCTGATTCACTCAAAAATTTATTATCATACTATGTAGCAATGAATTAAAAGAGTG
GTACAGCACTAATAGCAGTAGCATCCAATAGTCTGGAAAGTCTACTACACCAGTCCACTAAAATCCTGAGTGTGTCTGAT
AATTGGAGTTTTACTGCACAATGGAACTCCAAGGCATCTCAAGTAATCTTACACAAAATGCTGGAGGAACTCAGCAGGTT
TGGCAGCATCTACAGAGGGAAATAAACAGCTGGTATTTTGGGTCGAGACCAGGGTTCCTC
>M00285:128:000000000-BF978:1:1114:8789:18117_1:N:0:46
TCCTTGAGCCTGGTGGTACGTGCTTTTAGGCTTTTGTATCTTTTGCCCGATGGGAAAGGGGAGGAGGAAAGTCTCGTCTG
CTGGATGGGACTTTTGACAGTGCCCGGCTATTTCAGAGTCTTTTCACCCCACTCTCTGCAGTGGGACCTGAACCCTCTGA
TGCAAAACCAGGAGTGCCACCCATGAGTGACACAGAGACAGA
>M00285:128:000000000-BF978:1:1114:6271:18118_1:N:0:46
TATTGTTAGCCTGTTTCTTACTTGATTTGCTCTATTTCTTTGTGTAATTGGTATCATTTCATAGTTACGCAATTTTCTCC
CAATGTAGATCACAAGCAGTTCCAAATAATCAAAGCTTTACCTACGCTCCAGCCTCTGCACTTTGAATGTAATTCATTTT
ATGTGAAGTTCTGTGCAA
>M00285:128:000000000-BF978:1:1114:15872:18119_1:N:0:46
GGATGGATGCCGTCCTCTGCAAATAGAGCAGGCACGGTAGGGTAGTGGCTCGCATAATGCCAACAGTGCCAGCAACCAAG
GTTCAAATCCGGCCACTGTCTGTAAGGAGTTGGTACGTTCT
>M00285:128:000000000-BF978:1:1114:21533:18120_1:N:0:46
AAACTTAGTTGATCATTTATGTTTCTTTTATAGTAATGACCTCTTGATATAAAGAACTAAAACCATTGCCAAAAGATTTG
CCCTCAAAATACCATTACACCTATGCATCTGATCCCAGAGCCTGGTCAGTCAGTACACAAAGAAATATCAGT
>M00285:128:000000000-BF978:1:1114:18278:18120_1:N:0:46
TCTCTGGACTCTGGGCACGTCCTAGCAGATTGGGAGATAGCAAATCTCACGTCATTGTTTAAAAAAAGGATGTAGGCAAA
AGGCAGGTAAGTATAGGCCAGTTAGCTTAACTTCCGTAGTTGGGAAAATGCTTGAAGCTATCATTAAGGAAGAAACAGTG
AGACATCTGGATAGAAGTGGTTCCATCAG
>M00285:128:000000000-BF978:1:1114:9862:18120_1:N:0:46
GTGTAGTGGGTGCACTCCTGCTCGTTCTTTTTCTCTTACTCTTTTTGTTAATTCTGTTCTGTTCCAGGGCCTTTAATTTT
TCACCTCCGTTGCTACATTTTTCAGGCCAGAAATGTAATTGCTATGGACAAAGACAGCTTTTCTGGTATGTGGTTCTCAG
ATTTCATCTGATGAATTTTATTTACTGAACTATTGGAGTTGTTGTCACAATCTGTACCCAATAATAAAATTTCGCCTTCG
CCAACCAGTGTTCAAAAATTTCTGGGCTGATTTTATTTTTATTTCTAACTGTCTCCAAAT
>M00285:128:000000000-BF978:1:1114:18035:18122_1:N:0:46
CTTACCACAGTTAAAATTCTGAAAATGATCAAAAGAAACTGTGGCAAAGAAATACATCATTGGTTTCCAGCAATGTGACA
GTATTGGCTGCTGGTGGTACTTACCCCTACACATCTGGATCCATTGACCTCAATCAAAGGCAACGTTCTCAGTGTGTGCC
TCGAAGGTTGAGGTGCTCACATTTTCTGCGGAAGGTCACGGTTTTATATTGTACAAGAATCAAAACTAAAATCGACCTAC
AAATATCCTAACTTGTGGGGTTAATTTAGTGAAATATTTGCAAACTTCTTCCAACATTC
>M00285:128:000000000-BF978:1:1114:14705:18123_1:N:0:46
TTTTAAAAATAAGACTTTGGATGTTAGATTTGTATTTTTAGAAATCCCTTGACCACCCAGACAGATGGATGGCCATTCTA
ATCACTGGCAATCTTGTTGATCATTCAAGGAGAAAATATCTTCAAGGTATAAATATATCCATTAATAGTAAATAGAAATT
TATGGAGTTAATACTAAACAGATGACCTCCCAGCTGGAACTGTCATCTTCCAATACTGGCAGTTCAAATGGCATATTTTC
TTAAGATAACTTAACCATGTTCTGAAGGGATCCTTTCAATTGGCTAACCAGAATAATATT
>M00285:128:000000000-BF978:1:1114:18956:18124_1:N:0:46
CGTTTGTTTCTGTGCTGTACTGTTCTATGATAAAGGCCACTCAGTCTATTTGAAAGCCTAATCTGCTTTAATCTTGATAT
ATTTATTCTTGAATAATATTTTACCACATAATGAAGGGGATTTGTTTTTTTTATGAGGCATTCTGCATATCAACAGCTGC
AATACTTTTACTTGACATCCTACAGTTTCTGTGTGCACATTTCAGTAATGCAAAAAGACACATTTCACTTGTGTTTCAAT
GTACTAATAAATACTGTAAATATCTTATTAGATTTTGATCACGACAATTAGCTCTGCATT
>M00285:128:000000000-BF978:1:1114:8191:18124_1:N:0:46
ACTGCCTTTCGTAGGAGGGACTGATGGAGTCGAGGCTTTTAGAATGACTCATGTCTCAAGATAAGGGGTATTTCCCTTGT
ACCACAAGGAGAAATTTGGGGTTGTAAAACGGTGGAATTCTGCACCTTGGGATGCAGTGGAGAGTTGTTGACTGTTTTCA
AGATTAAAGCTTTTGAGCACAAAACGAATGACGGAAAGAGGGTGACCTCGAGGATTTGCCAGCGGCATGTTGAGTGGCAA
ATCCGGCTTCAGGGACCTTGTACCTTTTTCTTACGATTGGAAGTTTCATTGACAGCAAA
>M00285:128:000000000-BF978:1:1114:28031:18125_1:N:0:46
GATCAACCATGGGCTTATTGAATGGCAGGTGCCAGGTGGTCTTTTCCTGCTTCTACATCTTGTCGTGTGTGACCTCAGAT
GAATGCACAGCAAATCACCAAGATCTGCAAAGCAAATCCTACAGAGATTCTGACCTAGTCACAGAACGAGGTGTAAAATG
CAATTTAAAAATGTTATGTTTTGGAATGAAAAAAGGAGCATTGTTCTATTCTTGCACC
>M00285:128:000000000-BF978:1:1114:5361:18125_1:N:0:46
ATCTGCTCGGAAGGAAGAGTGGATTCCAATGATGAATGGTGTAGGGCTGCTCAGCACTTCAATTAGCTGAGCTGGTAAGA
TTGGAATATATGTAAAACTACAAAGAAACAAAAAAGGTTCAATAGCAATAATCCCAAGAAAATAAAAAGGATCTCCACAT
CCAATTCACAATAAAACTACTGCCCTTCCCACAGATTGCCATACACAAGTCCAATTTACCCCAGACCACCCCTTGTCCTC
AGAATTTGATGGCCCCAGCTACCCTTCTCACTCCCATACAACCTCCCCCCAACTTGGTAT
>M00285:128:000000000-BF978:1:1114:27058:18130_1:N:0:46
GCTAAAATGAATAAAGCCCCAGTTTACTCAACCTCGCCATGTAACTCAGACCCTCGTGTTCTGACAACATCCTCGTAAAG
ATTATTGTCACATATACTGAGGTGCAGTGAAAATCTTTGTGTGCGTGCTAACCAGACAGATCATTCCATACATAAATGCA
TCAAGGTAGAATAAAAAAAACAGAACAGAGAA
>M00285:128:000000000-BF978:1:1114:24176:18130_1:N:0:46
GTACTCAATGGTCAGACCACTACAATGAGCCTACAATCAATTAAAGCAGTGTCCCTGAAAACATCAAACCCTCTCAATTC
TGCGCCTAGCTCATCCTGGTTTAACCCAGCCATTCGGATCAGCTGAGCCCGTCGGCAACTGCTTTATTCCACCCCCGTCA
GAAATAAAATCTCGGAGTCCACTATTTAAATTGTAAAAATAATTTCATTAAATGCATATAAATTGACTGACTTTGCAGCA
TCTGGAATGACCATATTAAAACCCCCAAGTGCAGGCCACAAAAACTTGTGTTTAATCTGT
>M00285:128:000000000-BF978:1:1114:14544:18130_1:N:0:46
GATCTACACTCTTTCCCTACACGACGCTCTTCCGATCTGGACTACACGCTTTCCCTACACGACTCGCTTCAGAACTAAAC
CACACTCTTTCCGTGCACGGCGCGCGTCCCAACAATATCGAACGACCTCCGTCTAGGGATAGACTGCAAAATCGGCCGTG
AATAGGTGGTATGAGACACATAGGGTGAGGTAGAGAGGAGGAGCAGCCGGCGGTAGGGGCTGGACTGGATGTCATAGCGC
CTGCGTGCGGATACATGATGTCTACCCGCAAGGTCCACTGATAAACACAGTACACAGAC
>M00285:128:000000000-BF978:1:1114:7835:18135_1:N:0:46
CTTCATTGTCGAATCAACTAAGAATTTGTTTCCCAGTTAGTACAGTCTGCCTCTTTCATTATTGATTTATTAGTTTGTTA
GTTAATTCACAATATTTGTTCAAAATGCTGACTGCTAGAAATTCATAATTTAAAAAAACCCACAAATTTTAGTTGTGTAG
CAATTCAATACATCTGAAAATGGAACAGTTAGTAATTTTGATTGGGAACTTTCATCAGAACACATAAAAGGTAAAAAGAT
AAAACCTTCC
>M00285:128:000000000-BF978:1:1114:10543:18138_1:N:0:46
CCATTTATTTCGGCACAACGGGGGTGGGTTGGGGAATACCCCGCTCCCCATCACTCACACCACGACGTGTCTGTACTGCA
AGACCCCAAACTGATTCACTGGGAGATCCCTCACCCTCTGGTTTAGTAAGTTCTCTGATAATACAAAGGTCTTTCTTTTT
CAATATTTTTATTGGTAACATATCAATACAGATTAATATATAACATCAATGTTTACACATGCATTGCAGAGATAGCGGGT
AACAATCATAGGTAATCATTAAAAATAAATGAAA
>M00285:128:000000000-BF978:1:1114:3597:18138_1:N:0:46
AGCTTTGGTTAAGGTTAAAAGATTTAGAATGGATCTGAGGAAGCTCATTGGAATCGGGAACACACAGCCTGAGAGGGTTG
TGGAGGCAAGCACTCTCACAGCATTGAAGAAATATCTGGTTGGGCCTTTGATTCGCCAAGATATAGAAGTCTGCAGACGG
TGCTGGGAATTGGGAATAGTGTCGATGGGTGTCTGTTGGTTTGCATGGACACGATGGGCTGTAGGGCCAGTTTCCATCCT
GTTCCCCTCCAAATGATCCAGGTGTTCTGATT
>M00285:128:000000000-BF978:1:1114:18271:18138_1:N:0:46
AAAGTCCATTTTAGTGCAAAGTGTCCTGGTGTTGCTAAACTGTAGTGACTAGGGTTTTGCCGGTTGGTTCAAGAACCAAA
TAGTTGAAGGGAAGTAGCTGTTCTTGAACCTGGTGGTGTGGGATTACAGGCTTCTGTATCTCCTGCCCAATGGTAGCTGT
GAAAAGATGCCATGGCTAGGACGCTGTGGATCTTTGATAGGTGTTGCCTTCTTGATACAGTAACTCCTGTAGATACTACC
TGTGGTTAGTAGGGATGTTCCTGTGATGTTTTGGGCAGAGTCCACTACTCTCTACAGCTT
>M00285:128:000000000-BF978:1:1114:21229:18139_1:N:0:46
AGGATGGAGTGAGGGAATGAGGAGGAGGGAGAGGGTGAGAGTTGAGAGACGGAGAGGGGAGGAGGGAGGATGGAGTGAGG
GAATGAGGAGGAGGGAGAGGGTGAGAGTTGAGAGACGGAAAGAGGGAGGGATTGGAGAGGGAGGAGGGAATGGGGAGAGG
ACAGAGAGGTAGAGAGGAAGTGAGGGAAGGAGGAGAGATCGAGTGAGAGGGAGGGGTTGGGGAGGCGGGAATGAGGGGAG
GGAGGTAGGAGGGAATGAGGGGGGTGAAAGTGGAGGGACGGAAAGAGGGAGCGGTTGGGG
>M00285:128:000000000-BF978:1:1114:3019:18140_1:N:0:46
ACAGAGCTCAATCCCTGATTACCATCCAGTCAGAAACTCAGTTGGTCAGGCAGCATCAATGGACAGAAACGCACAGTCGA
CCTTTTGGGTCGAGACTCTTCATTCAGTTCAGATGAAGGGTCGACTGTTCATTTGCATCCATAGATGCTGAATGACCCAC
TGAGTTCTTCCAGTGTTTTGTGCGTTGATCCAGATTTCACCATCTGCAGTC
>M00285:128:000000000-BF978:1:1114:17772:18143_1:N:0:46
TATAGAAAACAGATGTTTCTGACTTATGGATAGATCAGTTTCTGGACAGTTTTCAGGAACAAATCCTTATGTAATCCAAG
GATTGCCTGTACTTACAATAGAAGTGCAGCAACGACAGATGGTAGTGATTCTTTTTAATCCTTTATCTGAGATGACTTGG
AGAATCAAATTATTTAATACATTTAAGAAAGAGATCATTAGTATTTTTGCTATGAAATGCATTGAGAAAAATGTGGCACT
GAGGTAAAAAATCAGCTTCATTCTTATTGAAATGTGAAGTAGGCACAAGTGTCCAAGTGG
>M00285:128:000000000-BF978:1:1114:21265:18144_1:N:0:46
GAGCTTCACCCTGTTTCTGACCCAGGGGGTGTGTGATGGTACGGTGTAGAGGGAGCTTTACTCTATATGTGACCCGTGCT
GTCCCTGCCCTGGGACGGTGTGATGGGATAGTTTTTTAAATTTTTAAATTTAAATTTAAATTTTTTTTAAATTTTATTTA
CAGCGTTGTAACAGGCCCTTTCAGCCCTCCGAGTCCACGCCGCCCATTTTTAACCCACAAATTAACCTACCCGTACGTCT
CTCGGAATGTGGGAGGAAACCGGAGCACCCAGAGGAAACCCACGCAGACACGGGAGAACG
>M00285:128:000000000-BF978:1:1114:20778:18144_1:N:0:46
ATCCAGAAACAGTTTTACAAGTAACAGGGTAACACTGCACAGTGGTTAAAAGGAACAAATAGCTGCTTTCCAACCAAGTT
CACACAGGCCTTTTCTGTCGAAAGCTGGGAATGCCTCTCAAATCATTTAATACTAAAGGAGCATGTATAGGTAATGACAC
TTGACTGGCAGATCGGAAGGCACACGTCTGAACTCCAGTCACTCCGCGAAATCTCGTATGCCGTCTTCTGCTTGAAAAAA
AAAAAAGAAAAACTATAGAACGCACACTTACGATCACAGTACTTATCTACATCCACCGCC
>M00285:128:000000000-BF978:1:1114:15064:18145_1:N:0:46
GCCTCCAAAGCCAGTATATCTTTCCTCAAGTAAGGAGACCAGAACTTCACGCTGTACTCCAGGTGCGGCCTCACCAGTAC
CCTGTACAGTTGTAGCATAACCTCCCTGCTCTTAAATTCAACCCCTCCAACAATGAAGGCC
>M00285:128:000000000-BF978:1:1114:11098:18145_1:N:0:46
TGGATGGCCAGCATTAACACAATGGGCCAAAAGGCCTGTTTCTGTGTTTAGGGCTCTGATCCTATTCCAAGGTCAACATC
CCTCACACCATTCCCAAACCGTGGACATCACCTCTCATCATTGTTCTGTCATAATCGGCTCTGAGCCATTGAAATGT
>M00285:128:000000000-BF978:1:1114:10422:18146_1:N:0:46
GTCTTCAGGATCCTGTATGTCCTCTCCGATAGAAGAAACATTAAGAGGGCGTGTCCTGGGTGGTGAGGGTCTTTAATGAT
GGATGCCGTCTTCTTGAGGCACCACCTCTTGAAGATGTCCTTGGTGATGGGGAGAGTGATGCCCTTGATGGAGCTGGCTG
AGGCTACAACCCTCTGCAGCCTCTTTTGATC
>M00285:128:000000000-BF978:1:1114:17754:18148_1:N:0:46
GTACAAGGTCATAACAAGGTAGATTATGAAGTCAAGAGTCCATTTCATTTCTATAAGGGAACCATTCAATAATCATCACA
TTGGGATAGAAGCTGTCCTTGAGCCTGGTGGTATGTGCCCTCAGGCTCCTGTATCTTCTGCCTGATGGGAGACGGGAGAA
GAGAGAATGACCCAGGTGGGTGGGATCTTTGATTATGCTGGCTGC
>M00285:128:000000000-BF978:1:1114:20005:18148_1:N:0:46
TCCCGATGCACAGGTATTCATTGAGAAATGGTTTGTTTACACTGTGACAGCTAGTTAGAGATTGGTTAGAGACTGAATGA
AAACACTTCAAACAACTATCTCTCTGATGTATATATACTGTGACTTAATGTGTTTAAGAAGACCTTATAAATTGGTGACA
ATGATGGGATCTCAGGTAGCTTTTCTTTTAGATTGTTGTACATTATAATAAGATAAGATTTCTTTATTATTCACATGTAT
ATTTCACAGTGAAATGCATCTTTTTTTGCATAGAGTGTTCTGGGGGCAGCCCGCAAGTGT
>M00285:128:000000000-BF978:1:1114:27587:18150_1:N:0:46
GGCTTTGTCCAGATTCACGATCAGTCATTAGACCTGTACTTATCTAATCTGATTCTGAGATTCTCAAGCCTCTAAGGTTT
ATACCATAACCATGGAAGAATCTAGTTTAATCAACAAGAAACAGATTGCAAAATGCTCTTGTAGCTAAGGAACACAAATA
CTAAGATCTTTCCATCTGTTACTCTTAATTAAATACTTGAGTTTTTACAGTAGGAAGTTCCACACAAGATTGATCCTTAA
CTTTGCAGATAGTGTTTATGGATATTTTTTCTCACTTGAGTTGTAAAGAGTAATTTTTTC
>M00285:128:000000000-BF978:1:1114:9240:18153_1:N:0:46
TATGGGAGTCACACAGCATGGTGGGCTATCCTGAAAGAGCTCTCCAGTTATTGACACACATTGTTCTGCAAAATTTTTCT
TTTTGGGTCATTTATCTAGTTTCCTTTTGAAAATTCCTATTGTATCTGCTTCCACTGCATTTTCAAATTTTCATTTAATG
TGCAATTTTAATGAAACTTAATTAGTTTTGTTGATTTCAGGTTAAAAAGAGCAAGAAGTGGAACTGCAAATTATGTGGAG
AGAAACAGTCAGTGCTGAAGGTAAGGTTGCTAACTTTGTGATATTGATTCAGATCCTGA
>M00285:128:000000000-BF978:1:1114:23825:18155_1:N:0:46
GCTTTCTATGGTGCATCGGTAAAAGTTGGTGAGAGTCAAAGGGGACAAGCCAAATTTCTTTAGCCTCCTGAGGAAGTATA
GGCGCTGGTGAGATTTCTTGGCTGTGGCATCTATGTGATTTGACCAGGACATGCTGTTGGTGATGTTCACACTCAGAAAC
TTGAAACTCTCAACCCTCTCGACCTCAGCACCATTGGTGTAGAGAGGTGCATGTACAC
>M00285:128:000000000-BF978:1:1114:5178:18156_1:N:0:46
GGGAATAGTATGCTTTCGTGATCTATTCATTGATAACTGTTTTGCATCTTTTGAACAGCTGTCTAATAAATATAATTTAC
CTAGATCACATTTTTTTCGATATTTGCAGATTAGAAATTTTTAAAAAGTTACTATACCTTCCTTTCCATTTCTTT
>M00285:128:000000000-BF978:1:1114:26018:18158_1:N:0:46
GTCAACAAAACAAAAGAGTTGGTCATTGACTTCAGAAAAGGGGGTGGTGTATATGCACTTGTCTACATCAATGGTGCTGA
GGTTGAGAGAGCTGAGAACTCCAAGTTCCTGGGTGTGAACATCACCAACAGCCTGTCCTGGTCAAATCACGTAGATGCCA
CAGCCAAGAAAGCTCACCAGTGCCTCTACTCCCTCGGGAGGCTAAAGAAATTTGGTTTGTCCTCTTTGACTCTCACCAAC
TTTTACTGATGGTCAGCCACTGAATACATTCATGACAAAAACCAATAGATTTTGCATACT
>M00285:128:000000000-BF978:1:1114:12086:18160_1:N:0:46
CTGTTGATAAAGGGGATGGGCATCCAACTGTCGGAGCTGCTTTGTTTCCTGTCTTCTCCTAGTTCAGTACTGGGGAGTTA
TTTTCTTTCAGTCTGGAATTATCTACTTTTAAAGCTGCCAGGACACCATTTAGGAACACTCTCTCCATTTTCTACATTGC
ATTCATTCCCAAGACGGTTGATCCTTACATAATTTACATACGTTAGGAATTTCACACGTTTCCTTTCCCCCACATCATAG
GACAATGTGTTAGCCTCCAAAAGCAACCACATTTTCTCTCTTCAAATTTGTGTTAACTGC
>M00285:128:000000000-BF978:1:1114:24108:18160_1:N:0:46
TTAAACCTGTGCCCTCTAGTGAAATAAAGGACTGCAGATGCTGGAATCTAGGTGAAAAACACGACGATGCTGGAGGAACT
CAGCAGGCCAGGCAGCATCCGTGGAGAAATGCAGGTGGTTTCCTGACCTGAAACATTGACCGCCTGCTTTTCTTCACGGA
TG
>M00285:128:000000000-BF978:1:1114:24339:18162_1:N:0:46
AGTTCAAAGTGTCTTCAGCCTGAAAAGTTAACTCTGTTTCCTTCACCAGAGATGCTTCTTGACCTGCTGGGAGTTTACAG
CATTTCCATTTTTGTTTCATATTTCCATTCTGTTTTCTTCAAATTTCAGATTTCAGATTATTCTATTTGATGAATAGACC
GGCCCTGCATTCTGTGGAGCATTTTGGAATGTGAGCAGCTTGATCCCCTTCACCTCTGTAGACCGACTGTCTCACCTCTT
T
>M00285:128:000000000-BF978:1:1114:14559:18162_1:N:0:46
TGGGACCATAATTCCACTGATTTTATATTCCTTTCCTACCAAACAGATGTTACCAACTCCCTGCACAGCAGCCACACACT
GACAGCACCAAGCTGGCCCTGCGAATTACATGGCACCACCATGTTG
>M00285:128:000000000-BF978:1:1114:22120:18164_1:N:0:46
ACTTGCAGTAATTCAGCAGGCAGAAGGCAAGGAGCTTTGGTTCCTTCCAGTGAGTGGCAACCATGCTTTCTTTGCGATGT
CGCTCCTGGAACGCATCGCTCACCCATACCCGTCGCAGGTGACTGACCAGCTGAGGTTGACCAGACAGCCAGTTCCCATC
ATTTTTCACTATGATGCTGATTATCTGTTGGACAAAAAAACGATGGTCAAAGGATCAGTAGAACCAACCCATAGTGAGAC
TCTGTAAGACAGATGAAGGATAACAGGGGAGAGGTCAAATA
>M00285:128:000000000-BF978:1:1114:5155:18164_1:N:0:46
AGCATGATTACATTGGAAGGCATTGTGGTTTCAAGTGCAGCTGAGGGCAGGGATTGTCGTTGACAGCTGTAGCAGTGGTT
ATCTGCTACTGACTGGAAGCTTTACACAGAAAATGGAGAAGGGGATGGCTGGCCTCTGTCTACCAGACGTAGGGAGCAAT
TTACAGACTTGGTATGAATGTAT
>M00285:128:000000000-BF978:1:1114:24930:18164_1:N:0:46
AATTCTAATTGTTCAGTGCAAAGTCAATATCTGGCAGCACTGCGTATGTTGGGATGTTTCTAGTTGGATTTTCTTTGGCT
TAGGTTTTACAGTTCTGTTTGCTTGAATTATTGTTGAATTTTCCAGACAATGGTGTGGAGAGTGGAGGATACTTTTAATT
TTACCACTTGTCTATTTACGGGCAACTGTGAAGCACCCAGAGAAAGAGTGGCCATTC
>M00285:128:000000000-BF978:1:1114:2994:18165_1:N:0:46
AATAACCCATATCTGCTTATCCAAAAGCCCGAAATCCTAAATAAAAAGCAGAAAATGGAAAGTACTACAAACATTTCCTG
CTTTTATTTTGCATCCCGTCATATCCAGTTCTCCAAAAAGTTCACCTTAATCAGAAAATTTGCA
>M00285:128:000000000-BF978:1:1114:24016:18166_1:N:0:46
CAGCCAGCCAGTGTCTGACATGGGGAGTAATATAGGTTACCATCAACAATTAAGTAGCCCTGTGATAATCACTGTCTAAG
CTCAACCTCTGCCATAAAGCAATTAAGGTGGCATGGGTTTACTGCTAGCTAAAATGCATGTTACACA
>M00285:128:000000000-BF978:1:1114:8559:18168_1:N:0:46
GATCTACACTCTTTCCCTACACGACGCTCTTCCGATCTGATCTACACTCTTTCCCTACACGACTCTCTTCCGATCTGATC
TACACGCTTTCCCTACACGACGCTCTTCCGAACGCGCCTGTACGCTCTTCCACTGCGGCACCGTCATTCAAGAATAATAA
GATGAGCATCCCTGCGGCCGGACCCGCATGGACAATAGTGGCCTGGCGCACTGAGAGAGGAGTGAGCCGAGGAATGCATA
AAAGCTGCCGATACATGCGAGAAGAACAGTGAAAGCGCCACACGACCCTACGCCCTACAC
>M00285:128:000000000-BF978:1:1114:13203:18168_1:N:0:46
GGAGCAAAAGTACACTGGGTTTCATGCTTCAAGATCTTTGAAGGCGATAGGATGCGTCAAATGCATAGTTGGAAGTAGAA
GCATCCTTTGACAACGAACTGGAAGCAAAAGGGAAATGACGAAAGAGACAAAAGCTTCATTTTTAAAAATCACTGGTTGA
ATTTTCACTTGTTTTTAATCGTGAAAAATTCTAATCATCACAGTTTTGGAAGTGGAACTTTTGTGTATTGGTGGAATTGT
AACATAGCTGTTCAATTGTGGACCATAATTGCTCCCTCCTGCAGAACAGGGACAGAATG
>M00285:128:000000000-BF978:1:1114:20224:18168_1:N:0:46
CCCACCCCATCTCTCTCCATTCCCCATATCCAGTCCAGGTTTCCACTGGCATTTCCTCATCCCAATCCCCGCGTCCCATC
CAGGTTTTGCTGAGATTCCTCAACCAGCCCCCCCCGACTCCGTTCCCCAACATCCGGTGCCGGTTCTGCCGCTCCGCCCC
TCCTGTCTACCAGCTCCGGCCCAGGTCTTACTTGCCACCCCGCCCACCCTTCAAAAGAAAAACACCACGGGGGGGCAAAC
TGATAAAAAGATCTTCATCAATTCAGATAAATCTGAGGCAGAGGGCGAAATACGTTCCCT
>M00285:128:000000000-BF978:1:1114:17196:18168_1:N:0:46
GACAGCAGCCCGTTCACTTTAAGAACTATTTATTTATTTACTGGCCATTTTTAATTTAATCTGCATAATAATTTAATTTT
AACCTCCATAGCTTCTAATGTGTAATGTTTTGTACTGTGTATTCTGCCAAGTGTGTATGTGTGTCTCTGTTTGTTGTTAT
GTTATTTTTATGGGACGAGCACCTGAGGAGGACTGTATCTCGCTCCTATGCATACTATGTATGTATATGGTTGTGACGAT
AAAACTGATTCTGATTCTGATCCTGATTATTGTCTACCTGCACTGCACTTCCTCTGTAGC
>M00285:128:000000000-BF978:1:1114:20145:18169_1:N:0:46
GCACATCTTTAACTTCTTTGGTTCCCTTTCTCCCATCAGATTGATTCTTATGTCTGCTTTTATCAATGGCTGTTTTTTCA
CAAAACAGTAGCAAATCAATGAAATGCAAATTATATCCCTCAGAATAGAATAAAATAAATTGAGGGGAAACTCTTGTTGA
GCAGTGGAGATCGGAAGAGCACACGTCTGACTCCAGTCACTCCGCGAAATCTCGTATGCCGTCTTCTGCTTGAAAAAAAA
AAAACAACAACTATACACCAGACAGCAACTACAATATGCTCAACACGTACATCCAGTAGC
>M00285:128:000000000-BF978:1:1114:6349:18173_1:N:0:46
NNNNNNNNNNNNNNNNNNNNNNNNNNNNNNNNNNN
>M00285:128:000000000-BF978:1:1114:18705:18173_1:N:0:46
GCTTCTATCCCACTGTTATAAGACTATTGAAGGGTTCCCTAGTATGATAGAATGGACCCTTGACCTCACAATCTACCTCA
TTATGACTTTGCACTTTATTGTCTACTTGCACTGCACTTTTTCTGCAGCTGTTACACTTTATTCTTCACTCTGTATTGTT
TTACCTTGTACATCCTCAATGCCCTGTGTAATGAATTGATCTGTACG
>M00285:128:000000000-BF978:1:1114:13601:18176_1:N:0:46
GGAGGGTGCAGCGAGGATTGGGGGTGAGTGCACTGTGGAGGGTGCAGAGAGGATTGGGGGTGAGTGCACTGGGGAGGGTG
CAGAGAGGATTGGGGGTGATTGCACTGGGGAGGGTGCAGGGAGGCTTGGGGTGAGTGCACTGGGGAGGGGGAAGAGAGGC
GTGGGGGTGCGTGCCACGGGGAGGGGGCAGGGATGCCGTGTGGGGGATTGCACGGGGGAGGGTGCAGAGCGCTGTGGGTG
TGGGTGGACCGGGGAGGGGGCAGAGCGGAGGGGGTGTGGGGGAACGGAGGAGGGTGACGG
>M00285:128:000000000-BF978:1:1114:5922:18181_1:N:0:46
TCCTACAAAGTTTTAAATTTTAAATTGGGAGGCATCCCCATAACGGAAAATGTAACATCCTACCAGGAGTGGAATAAGAA
GTATCGTGCCTCTAACCACAATCAGCTTTGTACTTACATAGCACCTTATGCATTTGCTACATATCCTAAGATACCTAGAT
GAGGAGAAACAAAACCAAATAGAATAACATAAAAACAGAAAGTACTGCAAACATTCAGCAGGTTAGGC
>M00285:128:000000000-BF978:1:1114:16793:18183_1:N:0:46
TGTGCAGAGGTTAAGATAGTGCAGCAATTCAGTCTCTCCAAGTGGTTTATAATTATGAGTGGATTTAGTGATTATACAGA
CTATACAGTCCAATTAACCAAACTGCAGAATTGCTAAACCAGCCAACACAACCAGCACTACACTTTTTAAAAATATATT
>M00285:128:000000000-BF978:1:1114:18793:18183_1:N:0:46
AAAAAAGCAGAAAATGCTGGCACCACTCTGCAGGCCAAACAGCATCGGTGTGGAGGGAAACAGAGTTAACATTTCAGGTC
AAGGATGCTTCAGAACTGGAAAGGTAAGTAAAACAAGTGTGTTTTAAGTTGCAGAGGGGATGGGTGGAGATAACAGGAAA
CATCTTTGAGGATGCACACTGAAGTTGTCAAGTTAACAATTATTTTAAAGATTTGTAATTAGAAACAGAAGAAAAAAGAA
CCTACTGAAAACAGTGAATTGCTGCTTTACTGAAAGGACTGTTTGGGTTCCTGGATGGTG
>M00285:128:000000000-BF978:1:1114:18765:18183_1:N:0:46
CCGGTGCTGAAATCAGCGTCTTACACCCGACGGGGCGTGACACCCGCAACAGGCAGCCAGGACCCACCCTCAAGGCCGCG
AACGGCAGCTCAATACGAACCTTTGGTACCCGCACGATACAGCTGCAGTTCGGCCCCAGTCGTTTCAGTTGGATTTCACA
TTCGCCGCCGTGGCTCAGCCACTCCTGGGAGCAGATTTCTTAAGGACCCATAGCCTACTGGTACACTTGCGCGGGAAAAG
ACTAGTG
>M00285:128:000000000-BF978:1:1114:7694:18183_1:N:0:46
ATAATGGATTGATTTTTTTTTTCTAATTGTGTTCTTTCCTGTAAATAATTGTGTTTCTTTAATGTTTCTTTCTTGTAAAT
GCTGCTTATCTGATGCGATGTGCCTGTCAAGCTGCTGCACGTCAGTTTTCATTGCACCTGTGCACACATGGACTTGTGCA
TGTGACATAGAAATCTCCATTTTG
>M00285:128:000000000-BF978:1:1114:11391:18184_1:N:0:46
NNNNNNNNNNNNNNNNNNNNNNNNNNNNNNNNNNN
>M00285:128:000000000-BF978:1:1114:16196:18184_1:N:0:46
GAAATTTCAAGAAGGTGAGCTGATGGGGTTGGGTGTGGAAGCAAAAAGAGGATAAGTAGAAATGAAGGCACAATATGTCT
GCAGCATGGGAGTAGAGGGCATGTAACTTCACATAACTTTGCCATAAAAAGGATTGTAAAGTTGCATAAAAAATCTGGCA
GTCAAATATTGCATTAGAAAGGA
>M00285:128:000000000-BF978:1:1114:10434:18184_1:N:0:46
GGGGTGGGGGGGCAGTGGGTGTGGGTGGGGTTGGGGGTGGGGGCAGAGTGTTGGGGGGGGCAGGGATAGGGAGTGGGGGT
GAGTGGGGTTGGGGGTCGAGGGGTGTGTGGGGGGTTGGGGGTTGAGGGGGGTGGGGGGGCGCGGGGTCGAGGGGGGAGGG
AGGCTGTGCGCTAAGGGTAGGTGCGTGCGGTGGGGGGTGGGGGTGGGGTTGGTGGGGGTGATGGGGGTGGGTGTAGGGGG
GAGTGGGGGGGAGAGCGATAGGCAGGGTGTGGTTGGGGCTATGAGCAGGGGAGTGGAAGG
>M00285:128:000000000-BF978:1:1114:18102:18185_1:N:0:46
CTACAACTGCGTTCCTATTGATACTCCATGAGTTTTGTGAAGAAATTTGCAAATCAATGATTTTAGCTTAAAAAACGCTG
TTTTAGCCTAGTAAGTAATTAGGTGATATATCAAGATTACCTTTTCAGGGGTAAG
>M00285:128:000000000-BF978:1:1114:12487:18185_1:N:0:46
GATCTACACTCTTTCCCTACACGACGCTCTTCCGATCTCGACTACACGCTTTCCCTCCACTGCTCGCTTCCGAACTAGAC
TACACGCTTGCCCTACACGACGCGCTTCCACACCAGAACCAAAGCGCATCGTGAAGGGAACGGGGGATGTCAACGAGACA
CGTAACACAGAACCCGGACAGCGCGGAGGAGAGGCAATCGTACAAACGAACCAAGGCTAGTCGAAGCAAGCAAGACGACA
TGAGATCGAAACACATATAACACAGGACACCGTCGACTACAGGTGATCTCGAAGGGAAA
>M00285:128:000000000-BF978:1:1114:3406:18186_1:N:0:46
AAATACCTTAGAAAATTCCTTTGAAGAAAACTTGCTTTTCTTTTTAAGAATTGCATTTGGCAACTTTCAATCTAAAATTT
CGAGAGTACAAATTAATTCTAACAAATGTAACTTCCATCATCAAAAACACAACTTGAGCTTAAAAAAACACTTTCCAGTG
TTGTGTTTATGTGACTGGGTAGCAGTGAGAACAAGGATGCAGAGGCTTTGGGAGACACAGACTAAGTGAATTGGCAAGGT
CACAGCAGATGAAATGTGGAAAAATGAGACGAGTGATGGTGCGAGAGGTTTGGATGAGTG
>M00285:128:000000000-BF978:1:1114:25521:18187_1:N:0:46
AGACTGCAGAATTAGCTCATTATGACCCCCTCATTTCATTCTTCCAAATTTAGAATGCTCATTCTAAATCGCCCACTATT
ACATAGTCACAAGATGAACAATATGGTTGACAATTAAAATAAACGTGAACTTGATGAATCTTTGAAGTTCTCTGGCCCCG
ATATCGGTGGAGAATGGATATTAAATATTTCCAGTGCGTCAACACAGTTTGTCCGGTGTTCTGATCGCGTTCTCCCAGTG
TTGCTTGTGTTCAGTGCATTCTCGTCGCCCAACAATTAAGTCTTTCAATTTGCGAACTTC
>M00285:128:000000000-BF978:1:1114:13437:18192_1:N:0:46
CTCATCCTCCTTCTCTCCAATGAGAACAGCCCTAGATCCTTTAGTCTCTCCACATAATCCATACTCTCTAGTCCAGGTAG
CATCCTGGTAAATCTCCTCTGCACCCTCTTCAACACCTCCACATCCTCCCTAAAATGCGGCGACCAGAACTGGACACAGT
AC
>M00285:128:000000000-BF978:1:1114:26645:18193_1:N:0:46
CTTCCTCTCTGGTGGAGCAATGATCTTAATCTTCATGGTGCTTGGAGCCAAGGCTGTGATTTCCTTCTGCATCCGATCAG
CAATCCCTGGGAACATGGTGGTTCCCCCAGATAGGACTGTGTTGGCATACAGATCCTTCCTGATGTCCACATCACATTTC
ATGATGCTGCTATAACAGGTCTCATGAATACCAGAAGATTCCATCCCAATGAAGGAGGGTTGGAAGAGG
>M00285:128:000000000-BF978:1:1114:18932:18193_1:N:0:46
ATACTTCACCGTGCATAAAACACTCTAGGGTGTCTCTCTTTTCCTCAGTAGGCCAGGCACAGGTTTCTGGACCTCCTGGT
GGGTCCATGATGTACTTGTGCTTCCGTTGAACTTGCCCCAAGCGCCTGCAATGGGAATGGATTCTGACACTTGGAAGAAA
CTGTAACTTGAGGTTGAAATGAAGATCAACCGCAACACACAAAAAGGCGGAGGAATTCAGCAGGTCAGGCAGCACCAATG
GAGGGAAATGGACAGTCGACGTTTCGAGTCGA
>M00285:128:000000000-BF978:1:1114:4147:18193_1:N:0:46
GGTATGCAAGACAAGTTTTTCACTGTACCTCTGTACAAGTGACAATAATAAACCAATACCAAATACAACAAAGGGAGTCT
GATTTAAGAGTCCTTGTCATGTTCATCCCAAGCTATGTAACAGAGGACTTTCTGATCTATAGCTATTCCCAGGAACACAC
ACACAAGCGGACATCAAGTGCTGCTGGAAGATCATCAATTTGGAGAAGGACGCTCCTTGGTCTGCCCAAAACTTGTTGGT
CTTCCAGCACAACGAGATGTCCGTAAGGGCATGCTGCTGGATGGCACA
>M00285:128:000000000-BF978:1:1114:22469:18195_1:N:0:46
AAAAAATTAGATTGTATAGGACTTGACAAAACAAATTTAGTCAATCCAAAGAATTTACGAAATTGAAACCATATTCGTAA
TGTATGTTTAATGATTGGGTTAGTCATATATTTACTTAATTTGGTAAGTGCGAAAGGAAGTGAAGCTCCTAAAATAGAGA
ATAACGAAAATTCAAGTGTTGATTGATACTCAAGGTGTACCCATTTAGGGCATTGAATAACATTTAAGTCTTGTGTCCAA
AAAATTAAATATCTGATGTTGATTGCCCAATAATATAATCTAAAATTAGGCAAGGCCAT
>M00285:128:000000000-BF978:1:1114:7093:18195_1:N:0:46
CAGATTGTAGCAGGTCCACAGACCATCTCCCCAGCATCTTCTCTTGGGCAGTAGGGGAGAGGTGAAATAGCCAGGTCTAG
TCAGAGATCTCCACTTCCTATGAATGAAAAAAAATGCATCAAGGAGGTTTGGAAGTAGCTGGAGTTTGGCAAGATTTTTA
CAGTTCATCTATCTTCCTGGCAGCTTTGAAGGTGGGATCTTTATACAGATTGCTCTACTAAAACTGTCAAAACTGATA
>M00285:128:000000000-BF978:1:1114:21179:18195_1:N:0:46
GGGCCAAGAAATAAATGGAAAGAGGGTGACAGGAGGGTTGAACGTGTGGATGATGGACAGATCGATAGGGCGGGGGAGGG
GAAAGAGAAAGGATTATGGGGCCGGTGGGATAAGGGGAAAATGGCATCGGGGAGTGTTTACTGAAATTTACAGAAATCGA
TGTTCACGCCGTCAGGTTCGAGACTACCAAGGCCGAATATGAAATGCTGTTCCTCCAATCGGTGTCTAGCCTCAACTTGG
CAGTACAGGCGGTCGTGGGAATGTCGTCTGGGAATGGGAAGGGGAGATAAAATGGCTGGC
>M00285:128:000000000-BF978:1:1114:10570:18198_1:N:0:46
AGTTCGCGCAGCCAGAACTGCGACTCAGACGGTATCATCCGCCAAACTACCGCCAGCAGACAGCTGGTTAGAAACGGAGA
GAGAAGGACGCCAGAAAACACAAAGTGGCTAGCGGTCTCCCCACCATCGTGAGATCTGTCACTTCGCTAATCTCAGTGTC
AGTGCGATGAGGGAAAAAAAATCTGGAGAGTATCCGATTCCTGTTGTTTCTCTTTCTGTTCCCCAGTCTGTTCAAGACCG
GTCTCACAGATTCTTGCACCGCCGATCTCGTTTCCGTTCTCAGCACAATGCGCTCGCTG
>M00285:128:000000000-BF978:1:1114:10509:18198_1:N:0:46
CTGCTCTCTCCCCAGGCCACGATGAATTTTGTGCTTAGAAATATATCTAGATCCTTCCTAAATATATTGCGTGATGTGGC
CTCCACCACCTTTGGTAGAGAATTCACAGGATTACCACCCTCTGTGAAGAAAATTTTCC
>M00285:128:000000000-BF978:1:1114:23442:18198_1:N:0:46
CTCTTATTTCTTCAACCTTGTCCTTCTTTCTTCATTGCTTCTGCACTCTGACTCTCTCCTCCTTAACACTTATTATGGCC
TTATTTTCTCTGACTGCTGGGGACTGCCCCAACAGACTCCCCTGGCTTTGCCCGCCCCTCCATTGGTTATCCTGCCTGCA
ACCAGCTGTCATCTCAATCAAAATTGAAATGGGGCAAAAATAATATTGAGATTCTACATTCTACTGTTAAATATAACTGA
ACTTTTTTTCCAGCCCCTTTCTTCTTCCTTCATAAACACTGGCGGGGGGGGGGGGTCAAT
>M00285:128:000000000-BF978:1:1114:18087:18199_1:N:0:46
AAGCTATGTGGACTCTCTACCCTCTATAAAGCAACAATTATACATAACAATTCATCATAGAAAGATATGAAAATAAGTCC
ATGCATAAAGGGAAAATCCCAATTTGAAGGCACAGAAATCATGGTGGAATTCCAGGGATGTTTTTTCGAATATATATATG
AACCTAGTTAATTTGAAATAAGCCTAATCATTAGAA
>M00285:128:000000000-BF978:1:1114:9594:18200_1:N:0:46
GGAGGCTGGTGTCTGTGATGCGCTGGGCCGTGTCCACAACTCTCTGCATTTTCTTGCAGTCCTGAGCAGAGCAGTTGCCG
TACCAAGCCACGATACATCCAGATACGATGCTTTCTATGGTGCATCGTTAAAAGTTGCTGAGAGTCAAAGTCGACAAACC
AAACTTCTTTAGACTCCTGAGGCTCTGGTGAGATTTCTTGACTGTGATATCTACGTGATTTGACCAGGACAGGCTGTTGG
CGATGTTCACTCCCAGGACCTTGAAACTCTCAACCCTCTCGACCTCAGCACCATTGATGT
>M00285:128:000000000-BF978:1:1114:16020:18202_1:N:0:46
TTTTCAACAACTTCCTCATGTCAGATATGACCTCCTACTTTGTCCAGGGGTTTGGGACACCTGCTCAAGTATGACAGTCA
ATGTAAGCATAACGTCTAAATAAACAACCTGCTACCTGTAAACAGAGTGGCCATCCTGACACCATGAAAGCTGTGCATGG
ATGAATTCAATCTCAACTTTTTAGAGTTAAAATTCAACAATGCTTGTCGATCTCACTTGGAGAG
>M00285:128:000000000-BF978:1:1114:16555:18202_1:N:0:46
GGATCCCACAATGTACAAGCCATTTTCTTTCAGTGCCTAATCTCCATTGTGTTTTAGCATTTTTTTGTCTACTCTTGTTT
TATGGCTTTATTTTGCTTAACCCTATAACATTGTTTAATATACATCTGTGTGTCTCATTTGGCATCACCTGTTACAGTCT
GGAAATTTGTCTCACTCTTATTTTTGA
>M00285:128:000000000-BF978:1:1114:25553:18202_1:N:0:46
GGAAGTCGGTTGAGGACTGAAGTGAGAGGGAGAGGATGGGGAGGAGGATACAGAGAGCATTGTCTCAGGCTGGGGATCAA
CCATTTAGGACTGAGGTGAGAAGTTTAATTGGAATACTGTACAGGGAGTGTGGTGCCATAGTGACATCAGCCTGGTAGGA
TCCATAACAATTCACAAATACAAATG
>M00285:128:000000000-BF978:1:1114:28341:18204_1:N:0:46
GGAGTTTAATCTGGAGAAGTGTGAGGTGGAGCACTTTGGTAGGACAAACTCCAGGGCAGAGTACAAGGTAAATGACAAGG
TACTTGGCATTGTAGAAGAGCAGAGGGATCTGTGTGTTCATATCCACAGTTCACTCAAAGTTGCCTTGCAGGTGGATAGG
GCAGTTAAGAAGGCCCATGGGATGTTAGCTTTATAAATCGTGGGATTGAGTTTAAAAGCTGCGAAGTGATGATGCTGCTT
TACAAAATTATAGT
>M00285:128:000000000-BF978:1:1114:9116:18205_1:N:0:46
ACAGGCCCTTTCGGCCCGACGAGTCTGCACCACCCATTTTAAACCCCCAAATTAAACTACCCGTACGTCTTTATAATGTG
GGAGGAAACCGGAGCACCCGGAGGAAACCCATGCAGACACGGGAGAACGTACAAACTCCTTACAGTCAGTGATGGGAATC
GAACCCCGATCGCTGGCGCTGTAACAGCGTTGCACTAACCACTATGCTATCGCTATCGTGCCGTTACGCTATCATGTAAT
GAGGTAGGCTAGAAAACTGTACAC
>M00285:128:000000000-BF978:1:1114:7658:18205_1:N:0:46
AAAGTTTTTTTTTTAGGTATGTAAAGAAAAAGAAGTTAGTTAGGAACAATGTCGGGCCCTTGAGGATAATGACGGGAAAC
AGGAAGATGGCGGATGAATTTAGTAAGCACTTTGGATCTGTCTTCACTGGGGAAGACGTAAGAAATCTCCCAGAAGTATG
GTTGGAAAAAAGGCAGAGGGTGACTGAGGATCTGAAGTGGTTTGATATT
>M00285:128:000000000-BF978:1:1114:23926:18206_1:N:0:46
GAAATAGAATTTTAATAAATATTGACTGTTACTGTTAGTTACTTTAATCTTCTTTGAGTACTTAATAACTAGCTAACACC
TGTTTTATCCCATTGCTTAACTTAAATTTAGATGTTTACAACAAATTTTCTTTGATTCACGTGATTGAAAAGTAACCAAA
TACTTTCTGCTTTTCCTCAGCATTTGCTCTTAATTGTTATGAAAACAGAAGCTTTGTTCTCTTCTTGAAGAGCTCATTTA
AAAATATCAGTCACTTTCTAACTGTGACGGATGTATATACTCTGGTGTCATCTGATGTTT
>M00285:128:000000000-BF978:1:1114:24133:18206_1:N:0:46
GCCATAAAATTACAGAAATAAATAAATAGTGCGAAAAAAGGAACAATGGTAGTATTCATGGGTTCAGCATTACAGGAAAC
ATTACTTCTTCAAAGAAAACAAGTAACATCAACAAATAATGTGCTATTAAAGTCAGCAGATGCAGGTGGAATAGAAATGT
TGAATTGTACAGTTGTGTGTTCTTGTGATGTCTGAACTCAGATGGTCAGAGATCTGATGATC
>M00285:128:000000000-BF978:1:1114:19679:18206_1:N:0:46
TCTCCTCCCAAAGTGTACCACCTGACACTTCTCAGGATTGAACTCCATCTGTCCCTTCTCAGCCCAGCTCTGCATCCTAT
CAATGTTCCTCTGCAATCTTTGACAATCCTCTACACACCATCCTATCCACCACACCACCAATCTTGTGAGGAACCTGCTG
CTCCTTGGTCTCTCAGCTCCTGATTCTCTCCTAGGCCTTTTCACAGTAC
>M00285:128:000000000-BF978:1:1114:15801:18206_1:N:0:46
TAACTTTTACCAAACGACTCAGCACCATGAAATACATAGAATACAATTGTTTTCCTGTAGATACTCCATGCGTTTTCATT
ACGAAGTGGAAGATCAATGGTTTCAGTTTGTAAAAAGCAGTTTTAGCCAAATCTGAAATCATTTGCTATAAAGCGATTAA
CTTTTTAGTGGTAAGAGGTACAGTTAAATAACTGTTACCAAACTACTCAGCACCATGACGTACATACACTACAATTGATT
CCCTGTAGATACTCTATGCGTTTTGTGTAAAAAGTGGCAAATCAATGATTTCAGCTTGT
>M00285:128:000000000-BF978:1:1114:11962:18207_1:N:0:46
GGAGTATTGAATGAGGGGACAGAGTTGACAAGATTAGGAGTGGTCAACTGAAACATGTAGAAATTTCTTTTTTGTAGAGG
ACTGAATCTCTGGAATTCTCTGTCCTGTAGAGCTAGATCACTGTGAGCATTTAGAAATGAGGTAGGTAGATTTTTGAAAG
ATCAGTAAATTTTTGAGAAGTCTGGGGCAGATCAGCCATGAACATTTTGAATGTACGGT
>M00285:128:000000000-BF978:1:1114:21708:18208_1:N:0:46
GGCGATAAACGTTTGATATATCAGCAGTTAACCTTTCACGGTGAAGAGGGACAATAACATTTATGTTACCAATCGACTCA
GCACCATGTAATACATAGAACTCAATTGTTTTCATCAACTTTCAGCT
>M00285:128:000000000-BF978:1:1114:15535:18209_1:N:0:46
ACACTGGCAACCATATTAAAATCAGATGTGCACTTTGCTAGTACACAGTATTTGGTTAGATTCTCCTTGTATGTTTGAAG
CAGGCAATAAAAAAAACTGATGTGTGCATAACTGATCTCAGTATTTGAAGCAAAACTACTGTATTGTCAGAAAATTTGTG
GATGATATATCTGCTTCGCAAATCCACCATTTATTCGCGTGCAGCTCCATCAGCAAAAGATGATGCCTAAGGAAAATGCA
GACATCATTTTCTTTTGCATCAGTCATTTCCTCATTTTTCTGGATGACAATCTTGGTGCC
>M00285:128:000000000-BF978:1:1114:17500:18210_1:N:0:46
GGCAGCCCGTTCCACCCACAGAGACTCCAAAGACAATCCCTCTACAACTGCCACCTTTTCCGCAGCCGTGACACTATGTC
TATCAACATTGCCACTGCCCCAATTCTCTTGCCTCCACTACCCCCCCCCCCCCCCCCCCCCCCCCCCCCTCCTCCTCCAA
AACAAACACAACCCCTTCACCCCTCCCATCTCCACGCCACCTTGGTTCCCACACCCCTTTTTTTTAAATAATAACATCTA
CAACACATCTCCAACACTCACCACTCCTCTTTCTCCCTTTACTATTTTTTCCTTCTTTTC
>M00285:128:000000000-BF978:1:1114:11629:18210_1:N:0:46
GTATTGCCGTAATTATTAATCCCAATTCATAACACTGCAACCAGAAATTCCTCAGTTGCTTTCTTTTTGTATTTTCACTT
GAGCCTCAGGGCAAGTATATTAGTATTTAATCATGCATTGAAATAGGTCAAGGAATCAAAGGTCATCCCCGCTAGGAGAG
GAAAAAAAACACCTCCTGTCAACACTCCATAGCACTGATGTCAGTTCCCCATAATTGACCAGAAACTTAACCACACATGC
CACACAATTACTTTGACTCAGGAGCAGGTCAGAGGCTGGAAATCCTTATATATGTGACTC
>M00285:128:000000000-BF978:1:1114:17080:18212_1:N:0:46
GAAGTACCAGTTGTAGTGTGTACTGTTTAAGTGTAGAATAACATTGAAGCACAAGGCATGTTCTGTTAATAAAACTCATT
CATGTTTATTCAGTCAGGTAAGAACCACTCCAGTATGGAATTGTGAAGCTGGCTGAGGGTTAGTGGGGAGAGTAATAGAG
TCCTATTTCAAGGTCAGTTCAGTTTCATGAATGAAAAAATTTACCTTTTTAAAGGGATGTGATCATTTTAAAAATCAATC
TTTAAAAGTATTTTCCTCTTCACTTCATATGGTGAAATCTTTGTAGGTTCATTAACAGTT
>M00285:128:000000000-BF978:1:1114:28725:18213_1:N:0:46
CAACCATCTGAGATAGATAAATGGCCAGAATCCATCAATGGTAACCCAAATATTGCAGTAATAGGATGAGGTTGCAAATC
AATACTCAATACCACTGAAATAATATCAAAAATGTCTTTCCAATATTTTTCCAAAAGAGGGCAGGACCAGAACATATGCG
TCAGGGAAGTCACCTCAGAATT
>M00285:128:000000000-BF978:1:1114:21144:18214_1:N:0:46
AAGACTATGGAGCTAATTTTCCAATGCATTTTCATTCACAGAGAGGGCAAATCAGGAAACCACTGGGATGCTCCCACAAT
CTTATTGGAGTGTATGCAAAATTATGGAGAATACTGACATTTTGCTGCCCCGTGGCAACTTCAAAACTGAGTTTATGGCA
GGATTACACACTCAGAAGAAATAGTTCTCTTGTCTGGGGTTATGTGTACTGCCAGCGTTTTCACAGAGACACAAAACAAA
AGTGCCTGATAGCACTTGCTATATTATTCCACAGTTTCTCTCCTTTTGGTTTCCTTCAA
>M00285:128:000000000-BF978:1:1114:24816:18215_1:N:0:46
GATCTACACTCTTTCCCTACACGACGCTCTTCCGATCGCGACTACACGTTTTCCCTACACGGCTCTCTTCAGAACTAGTT
CACCCGTTTCCCCCACACCGCCCTTCCCAAATAAACTACACCCCTTCCCCCCCTCCAGCCCTCGCGACCACGCGCACACA
CAGAGCAGCCACGACGCGTCGCCGCTATCACCACCGTCACACGCGCTTACCGGACCCAGCACTTATACCACGCGTCACTG
CAATCGTAGCAACCTAGATGCACAGACACCTGAACTACTCATGCAAACCTCGGAGGGCCG
>M00285:128:000000000-BF978:1:1114:23665:18217_1:N:0:46
TTGCGAGGTATAGTGTATAGAAGTAGGGAAGTGATGATGAGGCTCTATGGAGCACTGATACGTCCTCATTTGGAATACTG
TGTGCAGTTTTGGGCCCCACATCTTAGAAGGGATGTGCTGATGTTGGAGAGGGTCCAGAGGAGGTTTACAAGGATGA
>M00285:128:000000000-BF978:1:1114:15364:18218_1:N:0:46
AGACAGTGGAATCTCTGAATGCTCTGCTCCTTGTCAGTCTCTCAGAACACATCCTAAAGCCCCAGTAAACCTGTTAGCTG
TAGAACACAGAGTGCGTCAGATGAACTCAGATTAAGCCGAACCTGATCCCACCTCACTTGCCCTTCCATCCAAGGCAATG
GCATTGCAGGCTAGCGTGCTGGCTGATTGCCCACGTCAGACAGGCCCTGCTCCCCGATATCAGGGTCCCCTGTACA
>M00285:128:000000000-BF978:1:1114:21000:18219_1:N:0:46
TCAAAGATCAGGGACTGGGCACACGTGGCTGGGGTAAGTTATTTAACATACTATATATATATGGTAATTGGAATCATTTT
ATTCTATATATCACACCGTTCATAAGATATTCCTACATGTGAACGTAGCTGTTGGAGCTCAAAAATATTAGAACTACATA
AATCCAAGCCATAGAGAGAAACAAGAT
>M00285:128:000000000-BF978:1:1114:26449:18221_1:N:0:46
TGGAGTAACAATTGGAAAACAATTGTTGTGTATGTGTTTCATGGTGCTGAGACGTTTGGTAACAGTTATTAGACTGTAAC
TCTTAACCCTGCAAAGTTGTACGCTGATATAGCAAAAGATTTCCTATTTGGCTGAAACAGCGTTTTGAAAACTAAATCCA
TACATTTGCAACTTACAACAATAAACGCATGGAGCAACTCTGAAAAATTTTTTAGAGTATGTATTTGATGGTGCAGAGTC
GTTTGCTAACAGTTATTGCACTGTATCACTTACCTCTGAAAGGTTAGTCTCTGATATGCC
>M00285:128:000000000-BF978:1:1114:26741:18221_1:N:0:46
CTCTAGCTTCGAGGAGGGTGTGGCGAAAGATGCAAGGGTCCTTGACACGGTTTATCCCCAGCAGCTGCATAACAGAGGAC
TCTCTGCTCTATGGACTGTTCCCAGGGATGCACACAGAGACGGACATCAACAGCTGCTGGAGGGTCGGTGAAGTTGCCCT
TTGGTCTGCCCGAAAGTTGTTGGTCTGCCAGCAGTGTGAGATGTCCGTAGAGGAATGCTGCCGACTGGCACATTTCAGGC
TGCAGGGGTAGGTGCTGAGGGATGCACTAAAGCTGGGCGCAGCCAGCACAAGGGCTCAGG
>M00285:128:000000000-BF978:1:1114:9985:18222_1:N:0:46
GAAGGAAATTAGGAGAGTAAAACCGAGGCATGAGATGTCCTTGGTATAGAAGGTTAAGAAAATATCCAGAAGATATTTAG
GTATATTAAGTTAAATATAGTAACAAAAGAGAGAGTAGGGTCCCTCAAAGACCAAATATGACACCATTTTGTGTAGCCGC
AGGGACTGTCCGAGGTTCGCAATGAATATTTCTCTTCAGTTTGTTTTTTAT
>M00285:128:000000000-BF978:1:1114:14849:18222_1:N:0:46
ACATAAGTGCACTGAGGTAGTACAAGGGAAAACAATAACAGAATGCAGAATATAGTATTATAGTTACAGAGAAAGTACAG
TGCACCTTACAGACAATAAGATGCAAGAACCAAGATGAGGTAAGTTGCAAGGGCAAGAGTTCACCTGTGAGGAACAAGAG
GTCCATTCTGTCACAATGTTGATTGAAGAGCAAGCTCACAAAGAACCCAAATGCAGTACACTGGTACAAGACTGGAATCA
GGATACTTCCTCAGGACCAAACACAGGCAGCAACTGGAATGAAGCTTGCCTCAGAGTTCT
>M00285:128:000000000-BF978:1:1114:23679:18223_1:N:0:46
GTGGGAATTGAATCACATTTTTGTTACAAAACAATATGCGATTTAAAACCACAGGCAAAAATAAATAACCAACTGCAGCC
ATTCTGAATGTAGATTTTACTGTCCCACTTTTGAATCCTCCTTCATTGATGCTGGAAGATACCTTTAGATAGATGACTGC
ATCTGTGCCCAGACCTTCCATGGAATACAGTTTGAGGTCCCCTTGAAAATACCTAGCGTACAGACGGGAT
>M00285:128:000000000-BF978:1:1114:20044:18223_1:N:0:46
CAAACAGATGCAGTTTGACCCACTGAGTTCCTCCAGCAGATTGGTATTGGTTTATTATTGTCACTTGTACTGAGGTACAG
TGAAAAGCTTGTCTTACAAAC
>M00285:128:000000000-BF978:1:1114:5245:18223_1:N:0:46
ACCTTTATTTTGCTCACTCCTTGTAATTTTCCAATCTGTTGCCCAATGGTCTGCACACACGAGTTGCAAGTCATTCCCTC
CACAGATATCGTGATGCAATGCATTTTGCCTTTTCCACCCTCTCTTCTTTGGTCTTCACATCACTGCAAAAAGTAAGCAG
CAAAATTAAAATGAGCTGTTTGACATCAAACCACACTTAAA
>M00285:128:000000000-BF978:1:1114:3260:18225_1:N:0:46
GTTTAAGCTACTTCATTAGCTGGAAGCATCTCCTCCTTGGTTGGGAGGGGGGGACCCACTGTTCAAAATAGTGATTATTG
ACAGCTGGACCCCTTCAGGAAAAGACTAAAGTGGTGAAGTAGTCTTTGAAGTATAGGTTGATACAGTATAATATCCCAAA
AGTGAGGGTACTTGTAAATACTTATACCAGCTAGGGCTTGAAGTCTTGACACTCAATATCATCATGCCTCTTTTTTGTGT
TCTGTTGTATATAGGCCTGACTATTTACCTTATGATCAATCTATAATCTTTTAGCTTTTT
>M00285:128:000000000-BF978:1:1114:26700:18225_1:N:0:46
CTAATTCCCCAGGCTGAGCAGTGATGGGCCCATTAGTGGCCTGGGTTAGCACACTGCTGATTTGGAGAATTGCTGGCTTG
CCTGTAAGTTTGTGAGGCACAATGCCTTTAAGATGACGGCTGTTTCATCAATTGCTGGCAAGCTGGTCTGCAGTAAACCA
TTGAGTCACTGTCCCCCTGCAGACCTGCATCGTAAAACACTGTGGGATC
>M00285:128:000000000-BF978:1:1114:18861:18226_1:N:0:46
AGTGAGAGTGACTAGTCTTTGGCTCAAGAAGCTGAGGCGCAAAGGGGCGAGGCAGGTGATTAGCTGGTAAGTAAAGCTAA
TCTGTTAGAACGTTTTAAGTAGGAAAGAACGAGGTAAGGGGGGAATAGTTCAGATGGAGGACATGGTGGTTTGCTGCAGC
TGCTTGATGTGGG
>M00285:128:000000000-BF978:1:1114:7632:18227_1:N:0:46
ACTGCTTACGCTCTGTTGACAAACATTTTGTTTTTGCAACTTTATTCCATTGAATCTCCTCACTCACAAAGTTTCCAGAC
TAGCATAACTTCAATTAGGAGCCATCAATTTGCATGCATTGGTTTTTGTTTGAAAATCTTAACCAACACCATAAGTACCA
CACCCTCAGTTGACATGAGCTTAGTGCTGACAGCTCAATATGTGGGAAGAAATTAACAGGCTGGCAAAAGAGATGTTTCA
AGAATGTGCTC
>M00285:128:000000000-BF978:1:1114:7230:18229_1:N:0:46
AACATTTCTTTGAAAGAGAGGTAAATGAGAAGGGAACTCAATTGGGCATACGAGACATTAACTAGAAATAGGTTGGTCCT
GGGCACGTTTTCATATTAAACCATGACTGCAAGATAAAAGAACACTGGAACAAACTAGTAAACAGCAAGTGTAGGAATCC
ATTCAGGAAGCACAGCTTCCTAACAGGAGATAAACCTTTCAAGTAAGGAAAAGCTCGAGTCTGTCAGATGTTACAGGGTC
AAGGAGGGGAGTGGGTTAAAGGAGAGTGATCCTAATTTATAGTTACTGTA
>M00285:128:000000000-BF978:1:1114:26131:18229_1:N:0:46
ATAAATTACAAACAATGAGGTCCCCAGCACTGACCCCTGTGGCACACCACTGGACACAGGCCTCCAGTCTGAGAAACAAC
CCACAACCATCACCCTCTGCTTCCTAGCACTTAGCCAATTATGAATCCAATCGCTATCTACCCCTGGATCCCATGTGATC
TAAACATCCAGACTAGCCTGCCATGAGATACCTTGTCAAAGGCCTTGCTAAGGTCCACGTTGACAACATCCACTACCCTA
CTCTCATCTACACTCTTGGCTACCTTCTCGGAGAACTCCAAGAGAATTGTCAGACATGAT
>M00285:128:000000000-BF978:1:1114:15392:18231_1:N:0:46
AAGGCTCGAAGTTGTCTACGTAAAATTATTTGATCCTATGCCATTAAACTAATATGAGATCCATTTGTGCCATTACTGAA
ATAACAGTTGGAGGGTGGAAAGGAAATGAAGTCTTTACAAACCCAATTATAAATTCAAAGCTGGCAGGGCTGGTGGAATA
TACTTTATGTTGTTACCATTAAACCAAGAAATATACAACTGGGCTGTAAGCAGCTGAAAATGTTTTAAAAAATAGTTTAC
ATTGAAATCGCATACTTAAAGTTTCAGCAGGTGCAAATTAGACTCTCAGATTG
>M00285:128:000000000-BF978:1:1114:6067:18231_1:N:0:46
GAGTCCCAGCTAAGGCTGAAGCACCATCACTCAGCTGTAGAGAGGAGGAGAAAGGTCAAGAGAACAATAGTTATTGGGAA
TTCTATAGTTGGGGCAAAGGCAACATTCTGTGGTTGCAGAACTGACTTCAGGACAGTATGTTGTCTACTTGGTGCC
>M00285:128:000000000-BF978:1:1114:27871:18233_1:N:0:46
GTGAAATAATTGAAAAGCTATGATTGATTGTTCTCAAAATATAGATGAAAAACCATATCAAAGAAACTACTTAATTTTTT
TTGGTACAAGTATGCAAATTTAAAGACCTATATTTGCTTGAGTTTTACAATTTATTTACCCATTAAATTTTGGAACACCA
AGCAATTCTGTGCAAAGCAGAAGTACCAAGCCTGAATATTCCTTATTTTGTTCTTCATGGTAAACTGGCTAGTTA
>M00285:128:000000000-BF978:1:1114:25699:18234_1:N:0:46
TTGGCAAATTATTTTATTTAGCTTACCAAACGCTCTTTTTGTCAAATAGGAAATCAGTTGCTATATCAGCATTAACTTTT
AGGCGGTAATAGTTACAGTGAAATAACTGTTACGAAACCACTCAGTACCATGAATTACATTTTCAGTTTGCTTTTCAATT
ACACGATGGTTATTTTGTTACACAATGGGTTTTGTGTAGAAAGTGGAAAATCAATGGAATTAGTTTACAAAACTCTGCCT
GGTCAAATTGGAAATCTGTTTGCAATACAACCGATTAACTTTTAAGGGGTCAGAGATAC
>M00285:128:000000000-BF978:1:1114:18467:18235_1:N:0:46
TAAGAGGTGCAGCTAAATAACTGCTAACAAACGACTCAGCACCGTGGAATACATACACTACAATTGTTTTCCTGTACATA
CTCCGAGTTGTATGTAGAAAGTGGCAAATCAATAGTTTTATCCTATAAAACGCTGTTTTAGCCAAATAGGCAATCAATTG
CTATATCAGTGAATAACGTTACTGGGGTTAGAGGTACACTTAAATAACTGTTACCAAACGACTCAGCACCACGAAATACA
TACACTACAATTGTTTTCCTGTAGGTACTCCATGTGTTTTGTGTAGAAAGTGGCAAATAC
>M00285:128:000000000-BF978:1:1114:14185:18235_1:N:0:46
NNNNNNNNNNNNNNNNNNNNNNNNNNNNNNNNNNN
>M00285:128:000000000-BF978:1:1114:12557:18235_1:N:0:46
AAAGCTGAAGGCCCACCATATCTGTGGGCCAAAGAGCAGTACAGATATGCTGTTCTGTTCGATGTTCGATGATCCCAACA
TGTCCCAGACGACATGTCACACTGAGTGACGTCAGTCTGTTCACCCCCTCCTCCAGTCTATGTTCACAATGTGCAATTTC
>M00285:128:000000000-BF978:1:1114:4495:18236_1:N:0:46
TAATGAACTGCTAACAAACGACTCAGCACCGTGAAATACATACACTACAATTGTTTTCCTGTAGATACTCCGAGTTGTAT
GTAGAAAGTGGCAAATCGATGGCTTTAGCTTATAAAACGCTGTTTTAGCCAAATAGGCAATCAATTGCTATATCAGTGAA
TAACTTTACTGGGGTTAGAGGTACACTTAAATAACTGTTACCAAACGACTCACCACCCTGCAATACATACACTACAATTG
TTTTCCTGTAGATACTCCGATTTGTAGGTAGAAAGTGG
>M00285:128:000000000-BF978:1:1114:18151:18237_1:N:0:46
AGAAGTGGTTCAGTGTCTGTTCTAAAATAAAGTTTTTTTCAAACGTCATCTTCTGTTATTTCATTTCTTTCCTAACTTCC
TCATTTCACTACAATGTTCTCATTGACTTTGACCTATTCCAATCTTTGCCTTTTAAAAATAGCCAGTGGAATAGGATTCG
GCACCACCTGCAGCTTTTGGTTTGACT
>M00285:128:000000000-BF978:1:1114:18235:18238_1:N:0:46
CTGCTTTTATGTTTCCTACTTGTGATGTGAATTAAACAATTACACCCCCCCCACCTTCCCCTAGCTATTACTGAAAATCT
CATTTGCTATATTTGGCTTTAACACTCAATTTCTCAAGTATTATTTCCCTTGTTATTTTTATAAACAAAATATTCATTCT
CACACAATTCTCCTTTTTTTTTCCAATTGAAACCAGGTTTCCACCAATAGATCGGTAGAGCACACGTCTTAACTCCCCTC
ACTCCGCGCAACCACCTATACCTTCTTCTCCTTGTTAAAAAAAAAAATATTATTTACTTT
>M00285:128:000000000-BF978:1:1114:10415:18238_1:N:0:46
CGTTGTGTGTGCGTGTCAAATTCCTAAACTCCAAGTCCAGGAATTAGTTCTTAAAGTTCAGTTCAATAAGCCGTAAGATG
ACACGAATAAAGGCTTCTTCACGAGCACTGTCCACCGAAGACAAAACATATCTTAGAGAGAGATTAGAGAGGAATCACGA
AATCCGAATGTTCCACTCGAAACTCAAACGACACTTCAGGGCTTACTCAGTTGTGACTTTCTCACCCTGAAAACTCCTTG
TATGTTGACTGTCCATGCAAATACCTGCGTTCTTCTACAGGTTAGCAGCAAAGTGAATTC
>M00285:128:000000000-BF978:1:1114:27364:18241_1:N:0:46
TTCACTACACCGTCTCAGAGTCAGCCACATGGAAGGGGTCTAGAGTCACACATGGTCCCCACTGGGTAAGAACAGATTTC
CTGCCCTACGGGCCAAGATTGGTTTTCACGATTATTTAGTAGTTTTGCGGTCATTATTACTAATGTCTAGTATGGTTGTA
AGTTCCAGATTATTAAGCGAATTTAATTAAATTCCACAGCTGCCGTTGTGGGATTTGAACTCAGGTCTCTGAATTGTTAG
TCCAGCCCTCTGGATTACTAGTC
>M00285:128:000000000-BF978:1:1114:16118:18241_1:N:0:46
GATCCCGGACTCTCCCACTGATGGAAACATCCTCTCCACGTCCGCTCTATCCAGATCTTTCAATGTCTGGTAGGTTCCAC
TGAGATTCCCCCTCATCCTTCTGAGCTCCATCGAGTACAGGCCCAGGGACATCAAAGGCTCCTCAAACGTTAACCCTTTC
CTACCCGGGGTCATTCTGGTAAACCTCATCTGGACCCTCTCCAACGACAGCACATCCTTCCAGAGAGAGGAAACGGACCT
TACGAGAAGAGCTCCCTGTACTGTCTTCACCCACATTCCTGTGGCCTTACAGAGTTTGTG
>M00285:128:000000000-BF978:1:1114:22373:18242_1:N:0:46
TTTGGAGAGTTTTGCAGGACATCCTCTCCCATTACAGCAGTGATCGACTCTCCACTGCAAAGCCACCTCCTCCCCATTAC
CATGCCTTAAGGTTTGAGAGCCTAGAACATTGAGACACTGGTCCTGCACTTCCTTCAACCACTGCTCTGTGTGATATCAT
AATCTCATGTGTTAATCAGACTCTAAATTCATCTGCCTTACCCTAGATTAAAATAGATGGAATTTAGTGATGTAACGGAG
CCTCCCTCGCACATGCTCATCACACCCAGGTCTGCTCTGCCAACA
>M00285:128:000000000-BF978:1:1114:23198:18242_1:N:0:46
TCCCCTCTCCCTGCCCCACCCTGCACAGATGCTGCTCGACCCACTAAATTCCTCCAGCAGTTTTTTTTGCTCCAGATTTC
AGCATCTGCAGCCTCTTATGTCTCCATTAGAGAAATGAGTGTATGCTTCAAAGGTTGATGTGGTCAAAGTGGCTTCCAGT
TGATTGGAGACTGGCACCAGTACTACAATAAGTAGGAGACTTTGGGCCAGTCTGCATCTCAACAGTTCTGCATCTAGGAT
TTTAATTAGCTGTGTAACTTGGGAAGTAGAGAGGATTTGAAACCAAATAGTTGGGGGGGG
>M00285:128:000000000-BF978:1:1114:7674:18242_1:N:0:46
CTAGCTTGGCTCTGATGTGTCAACACACATTTGGGGATATCATATCTGTGGTTTATAACAACACTCTGTACAGAATGGGA
TTTGTGTCTGTGCAATTTTACCTCAACCGATTTCAATGGTAGTGATCTGTGTCAATAGTAGTGGCTTCTGTCAGTGCAGT
TAAATTAAATTTTTAAATTTTATTTACAGCGTGGAAACAGGCCCTTTCGGCCCTCCAAGTCCACGCCGCCCAATTTTAAC
CCCCGCCAAATTAACCTACCCGTACGTCTTTCCTGATGTGGGAGGAAACCGGAGCACCCG
>M00285:128:000000000-BF978:1:1114:7356:18244_1:N:0:46
GATCTACACTCTTTCCCTACACGACGCCCTTCCGATCTGATCTACACTCTTTCCCTCCACTACGCTCTTCAGAACAGATC
CGCAAGCTTTCCCTCCACGCCGAGACATGGAATTGGAGAGAAGGGCTCTAGTGCTTATTCGGCGATGGTTGCAATGGCCC
CACACCAGCGGAGCGGGCGACTCGTTCCCGGGGGTGCTGCACCTACGGACCGACTGGGCCGGTGTTACTAGTTACTTGCA
TGCTGCTATCGATGTTTGAACTGGCCGCAATCTCTGACGCACGTAAGAGCACACGTCAGG
>M00285:128:000000000-BF978:1:1114:18060:18246_1:N:0:46
ACGGGCTAGGAAGTTGAGGTGATGCTATGTTGGCACTGGAAGCGTGGCGACACTTGCGGGCTGCCCCCAGAACACTTTAT
GCAGAAGATGTGTTTCACTGTGTGACTAATAAAGATACCTTATCTTATTTAATGAAAGCTAGCTCTTTGGATGAACCATA
CTATTCACAATCTGTTTAACCACGAGTTATATTTAAACTTCTCATTCTGCACATTGCCAGAATTATTTAATTTCACAATC
TTCATTCCCTGTTGCGACCCATCTACAACTTAAACCCAGGAACAGGAATCTGTTACCTCC
>M00285:128:000000000-BF978:1:1114:20405:18247_1:N:0:46
AAAAGAAAATTGGGTAAACACATAAAAGAAGAAAAATAATCAAGGAGCTGGCACAACATAATGGGCTGAATGACCTCCTC
CTGTGTACGATCATTATTCAGGAAACAAGATTCTCGGATATATTCAGCTCTAAGAACTCGTTTATAAATTACTTTGCATT
CATCCTTATGACATAATTATGATGTATTATGATATGACAGTTTTATGATCTAATCTGAACTCCATTGCCCTTGTGTATGT
TGTCGTATCAACCAGTGATTACTGCTGACAGTGTGAATGTTGGCTGCTTCACAGATTCAC
>M00285:128:000000000-BF978:1:1114:14441:18249_1:N:0:46
TTGACCACGGATATATGCTTTAAAAGTATCCCATATTATCCCACTAGATAATTCTTCAGTAAAGTTAGTTAAAAAGAAAA
ATGAAATTTGTTCTTTAATAAAATAGAGACAATCTGAGTCTTGTAATAAAGAGGGGTTGTATCGCCATTGTCTAACATCA
GAGGATACAGCTGGTAATTTAATTGATAAAATCAATGGTGCGTGATCAAATATAGTAATTGCATCAAATTTACAGTCCAC
AATAAGTGGAATACAGTTTAATAATTATTTAAAAAAACAAATAATCAATCATTTGTTAA
>M00285:128:000000000-BF978:1:1114:9591:18253_1:N:0:46
CTTATACGGTCAAGTCTGGTCATTGAACATTGAATAATCAAGTTAGCCCACAGAAGACTGGAAGGTCAAATTGGATTATA
GCAGACTGGGAAAACTAAGTTACATGCATTTTACAAAACATGCTAATAGCATCACAGGGCCCACTCTTTGTTCTGTAAAT
CTTTAATGCTGCCTGGATAAACATGTGAACTTGAACATGAGTTAGTATGCGAGGTCTTGTTTGTCTGATTTACCCATCTG
TTTGGACAAGCTGTATTTGGTATGACTGAAGTAGAAAATGTTGTTTCCATTTTATCCCCC
>M00285:128:000000000-BF978:1:1114:7288:18253_1:N:0:46
GGAAAACAGTTGTAGTGTATGTATTTGATGCTGTTGAGTCGTTGGGGAACAGTTATTTAACTGTACCTCTTACCCCCGAA
AAGGTAATCTTGATATATCACCAGATTTCTCATTAGGCTAA
>M00285:128:000000000-BF978:1:1114:25331:18254_1:N:0:46
ATTCATCAGGCTAAATTCTAAGATGAGAAGTGTTGTCCTATCAAGATAGACCAGACAGTTTGGGCCCAGAGGGTAGTGGA
AGCAAGATCATTAGATATATTTAAAGTGGAAATACATATGTGAAAGATCAAGAAATTGAGGGTTATGTGGAACTAACACA
GAAGAGGAATTGATGCCATCATAGGTCAGCCATGTTCATATTGAATGAGCCACTCCTGCTCCTATTTTCTTATGATCATC
TGTTCTTGTGCTTTATTGCAACTATTTTTTATTAGTTTAATGGTTTTAATTATTTTTA
>M00285:128:000000000-BF978:1:1114:20590:18254_1:N:0:46
GCATAAAACAGTTAAGATTGAGCAAAGGCCTGGGCTACTGATCCAGTCAAAGAAGTTCAGATCCTACTTTGGCAGATAGG
GAATTAAATATATCCGAAATTAAAAGGTTAGTCTCAATAAAGCATGAGATTATTGCAGAGACTCAGATGGATCATCCTTC
AGCGAATGAAATCTGCCATTCCTGTACCTGTAAAACACAATCCCAGACTCACCACTGTGA
>M00285:128:000000000-BF978:1:1114:11009:18255_1:N:0:46
GAGTCCTCATTGTCCACGGGGATGGTGCCGGAGGATTGGCGAGTTGCTGATGTCGTTCCCTTGTTTAAGAAAGGTAGTAG
GGATAGTCCGGGAAATTACAGACCGGTGAGTCTCACGTCTGTGGTGGGTAAGCTGTTAGAAAGGATTCTGAGGGATGGGA
TCTATGAGCACCTGGAGAGTCATGGACTGATTAGGGACAGTCAGCATGGCTTTGTGAAGGGAAGATCTTGCCTCATGAGC
CTGATAGAATTCTTTGAGGAGGTGACGAGTAAGCTTGATGAGGGCAGCGAGGTGGATGTG
>M00285:128:000000000-BF978:1:1114:3466:18256_1:N:0:46
AAAGTAACAGGAAAACCCATTTGTCTATTATAACTTACTCTGTCATTCGTCAAGATCCAAGTTGTTCATGAACCTGAACT
ACACCTTCTCATGCTATCTTGTGAGTCCTTAATATCCAAAAATTTGACCCCTTCCTTGACTGCGCTCTAATTAACCAGCA
GCAGTGTTCTGATGTACAAGATTCCAAATGTTCATGTGTTTTGAGTGAAGATATGTC
>M00285:128:000000000-BF978:1:1114:12717:18258_1:N:0:46
CCTTTTGGTGTGGTAATTACTTATTTCAGTACGGAAGGAGACTATTTGGCCCATTAGGGTTTTGCTGACTCGCAGCACAG
TCCCATCATTCCTGTCCCTGTCCCTCCCATCAACTCCCCTCTGATTTCTTTATTTTGCCACTTCCCTACACATGGGGTAA
TTTAGCCAATTAACTTGCCAGAACATTTTTGAGTTGTGGGAAGAGACCAGAGGAAACTTGCATGTTCACAGGGGGGATTT
GCAAACTCCATCCAGACAGCATGTGGAGCAAGGATCAAACCTGTAGGCAGCAGCATTAAC
>M00285:128:000000000-BF978:1:1114:26618:18259_1:N:0:46
AACCTGTGCCACCCAGAACAGAGTCTACACCTCGCACAGTCTCCTCTGCAAACAACGGGCAGTGTCGGAGGGGAAAGGGG
GGGGGGGGGTTGATGGGTTGATGCAGTAATGGGAGTGGGGAGGGGGGATAACCACCAGTTTAAATACCCCTCCAACCACC
CCCCTTTAACACAGCAGCTCGAACCCACTGCGTTTTCTCCCACCCACCCCCCCCCCCCCCCCCCCCCACCCCCCCCGGGG
GGGGCAAAAAAAAAACAAAAAAACAAAAAATATTTCTCTCAAAAACAAAGAATGGAAAA
>M00285:128:000000000-BF978:1:1114:6036:18263_1:N:0:46
CAAAGTACATTTGTGCTGTTTCTCAGGGCTTCTTTCAAGCGTTGTCCAATAAAGAGGAGAACAGATTCACTGATGCTGTG
GGACATTATGGGATTCAGTGTAAATGCTAAGTAAGGATTTACAGGGTCACTCCTTCTCAACTATATACTTACGTGCTCTC
ACAAATGATGGATCTATCTGCCTTACTGGTCATGGCAGAAGTTCAGATCGGAAGAGCACACTCTGAACTCCAGTCACTCC
GCGAAATCTCGTATGCCGTCTTCTGCTTGAAAAAAAAAATAACCTCATCTATATTCAACT
>M00285:128:000000000-BF978:1:1114:22640:18265_1:N:0:46
TATGCAGTATTTCCAGCGCACCTTCAAAATTGTACCATGTTATTTTTATTGTGTGTAGATACAATCCATTGGCCAGGTGG
TGAAGAATTACTTGTAGAGCAGTACAATGATGCAGCTCATAGAGCTACGTCTCACAGTGCCAGAGACCCTGGTTCAAAGC
T
>M00285:128:000000000-BF978:1:1114:19193:18268_1:N:0:46
GATCTACACTCTTTCCCTACACGACGCTCTTCCGATCTCGACTACACGCTTGCCCTCCACGACGCGCTTCCAAACACGAC
CAAACACGTGCCCTCCACGACTAGCTACCCACCTACAACGGCACGGCGTCCTGACTGGAAAGAAAGCACACAAATCGACA
ATCAAACTCGGGACGTCCATGCAAGATAGGTCAACAGGCGGTCGAAAGCGCTCCGTCACATCGAGTAATATAACACGAAC
TTTAACATTTCCCACTGAACACCACCTTCTTCAAAACAAGCTGATTTAGCTTCTAATATC
>M00285:128:000000000-BF978:1:1114:6833:18271_1:N:0:46
NNNNNNNNNNNNNNNNNNNNNNNNNNNNNNNNNNN
>M00285:128:000000000-BF978:1:1114:23980:18271_1:N:0:46
GAGTGGTAGAATCTGGCAGGGAGTTGATGGGAATGTGAAGAAAATAAAATGGGTTCAGGTGAGATTAGTCTAAAAATGGG
TGCTTGATGGTCATCCTGGTTGTAGGGCCTGCTTATGTCCTCTATGACTATGGGACCGCTGGACTATGTTCTGGGCAGTC
AATATTTCTACCCCCCCATAAGACTGATGGACTGGCTCC
>M00285:128:000000000-BF978:1:1114:15583:18271_1:N:0:46
GTCCCAGAGATTGGGGAGGGGAGGGGTCCCACAGATTGGGGAGGGGAGGAGTCCCACAGATTGGGGAGGAGAGGGGAGGG
CAGTGGTCCCACAGATAGGGAAGGAAAGGGGAAACACAGATCGGGGAGGGGAGGGGACCGCAGATCGAGGAGAGGAGGGG
TCCACCGGTTGAGGAAGGGAGGGAGGGGAAGAAAGGATAGAAAAAAAAAAAAAAAATTACTGTTATAAGTGCAAAGAACA
ATCGGTGGAGTGTTCAGCCTACCATGCAGTCCTTTCAAAAAACCATCGCAGTCGTGCAAT
>M00285:128:000000000-BF978:1:1114:14824:18272_1:N:0:46
CAACCTAGTTCACATGGAAAGTCAGGCTTTGCCAGAAAATGCAGCCAATAATCGTTTCACATTGTTGAACCGAAGCATTC
CTTCGGAACTCAAAGTGACCCACCACTTACGCAGGTCCTTTTTTTTTGTCAATGAAACTAGTGGAAAATTAGTTGGTAGT
CCCATCTGACAAAGCAAATGTGTCTTTCATCTTTCAATGATATGATAGGAGTGTCGTCTGCTTTATGGTTTCCCCTTTTC
ATTCTTTCCTCTCTGTGCAACTGCTTGGAGGCAAAGACAAATATTTTTTGGCAAGGCGA
>M00285:128:000000000-BF978:1:1114:27278:18272_1:N:0:46
GCAGCATTTATGGAGAGCAATAAAAAGTCAATGTTTTGGGTCGAGACCCTTCATCTGGACTGGAAAGGAAGCCAGAATAA
GATGGTTGGGGGAAGGGCAGGAGCACAAGCAGGTAGGTGATAGGTGAAGTCAGGTGAGAGGGGGAAGGCAGGA
>M00285:128:000000000-BF978:1:1114:21920:18274_1:N:0:46
TCTGTTGTTGATGGTGGATTTGGTCTGGCAATGCTGTAAAACACGCACAACCTCGGTCAGCAGCTTGGACTCCCATCCAA
TACAAGTGTTATAGAATGTTTGCTTAATATGTGGTTGCAACCCATTTGCAGTAGCATTAATCAATGCAGGCTCACCCTGA
TTAGGGCCAAGGCCTGAATGATGGTCAAATACCTTT
>M00285:128:000000000-BF978:1:1114:18571:18274_1:N:0:46
GATCTACACTCTTTCCCTACACGACGCCCTTCCGATCTGAACTACACGTTTTCCCTACTCGACGCGCATCAAAACTAATC
TTCAATAGTTTCCTTCACGGCACGACGATAAAATTAGAGTCTACTACCCCTCCTATGTTCTCTTGAGTAAGCATTTTTTC
TGCAACATTTTCAATAACTTCATCTTTTGAAACTTTTAAATCCCCTAAACTATCATTGATTGGGGCATCAATCACATCTT
CAATTACCAAACCATTCTCTCTTGACACCTCTTCAGTCAACTTCCTCACGTCCCATGT
>M00285:128:000000000-BF978:1:1114:19305:18276_1:N:0:46
CCTCTCCCTGTGAGGTTTGATTGCCTTGTGCAGAAATGTGTTTACTATTTGTTTGAGGCAAGAGCGTAGTTAATACAACA
GGATCTCCAATCAATTGAGCGATGCTGATACACTAATTTAGCCCTAACCTCACAACTCTGATTCCTTTGTGTTTCAAAGG
TCTTTCGATCATTCCATCGAGACTGTACTGTGCTGCTGCCGCTTAACAAAA
>M00285:128:000000000-BF978:1:1114:11743:18277_1:N:0:46
AGTTATTCTCCCTAACACAATCCATTTGTCCCCAAGTATCTAAGTTGTTATTACAATACACTGAGGTCATTCACCAGAGT
GGGGGTGTTGAGGGTTATGAGGATGGGCTGGGTGTGGTGGGGTGTGTATTGAGGAGGTAACACATGTGTTTACTCATTTT
TTTTGTTCTCATTATGTTCTTTCTTGTAAAAAGTATTTAATTCATAGATCGGAAGAGCACA
>M00285:128:000000000-BF978:1:1114:5108:18278_1:N:0:46
TGAATAACATTTAAGTCTTGTGTCCAAAAAATTAAATATCTGATGTTGATTGCCCAATAATATAATCTAAAATTAGGCAA
GGCCATACCTCCATCCTTTTTCAATTTTTGTAAATAATTCTTACTTAATCTTGTATTCTTGTTCTGCCAAATATATGATA
GAATTTTAGAATCAACCTTGTCAAAAATAGACTTTGGGATAAAAATTGGAATCGCTTGAAATAAATATAAAAATTTTGGT
A
>M00285:128:000000000-BF978:1:1114:15188:18279_1:N:0:46
ACAGTAACTTCATTCACGGGATATAGATGTTGCTGACATCAAAGTTTTTGTTGTCCATTCTTAATTGCTCCTGAGTTGAG
TATGCAATTAGGAGTCAATTATATCAGTAGGTATGGATTCATAAATAGGCCAATCTACGGATTATTGAACTTGTTAGCTT
TTTACATTAAACTGGTAATC
>M00285:128:000000000-BF978:1:1114:12514:18279_1:N:0:46
CCTGTATTGCTCCAAGGATAGAGTGAGACCGCACTGGAATGGCTGCTCAGTTTTTCTCAGGCATACACCAGACGGACATG
GGGATTGCAATGCTGTGTGCAGGAGAGCAGGA
>M00285:128:000000000-BF978:1:1114:6000:18281_1:N:0:46
CCACAACTTCATCTGGCCCATCCTTCCAGTTCTGACCTCACTAGTAGGTGGCAGCGGGAGTGATCCCGCTTCATACCTAA
CTCTCTGTACTCATTCTGCAGGACCTCATCCCTTGAGCTACATATGTCATTTGTCAACATGTACAATGACTTCTAGCTGT
TCACTCTCCCCTTGAGTATTTTCTACAGCCGCTCAGAGAC
>M00285:128:000000000-BF978:1:1114:11287:18281_1:N:0:46
TCCGCAGGGGTCGGTGTTGGGGCCCCTTCTTTTTACCTTGTATATTAATGATTTAGACGAAGGAGTTAATGGGTTTGTGG
CCAAGTTTGCAGATGACACTAAGATTGGGGGGTGGGGGAGTGGAGAGTATTGAGGAGACAGGAAAGTTACAGAGAGACTT
GGATATTCTAGGAGAATGTGCGAAGAAATGGCAGATGAGGTTCAACGTGGAAAAATGTGCAGTTGTACACTTCGGAAGTA
GAAATGGACGGGCAGACTATTATCTAGAAGGAGATAAAATTGGAAGCACATAAGTACAA
>M00285:128:000000000-BF978:1:1114:21682:18282_1:N:0:46
TGCTGGGGGGCAGCCCACAAGTGTCACCACTCTTCTGGCGGCAAATGCAAAGAGACAGTACTCTGTTAATGGCAAGACCA
TTTCCCCAGGGTTGATACCTCTAATACCAGAGGGTATGTATTTAAAGTCTTAGTGTGTAAGTTCAAAGGGGATATCCAAG
GAGGCAAGTTTTTTACACAGAGACTGGAGGTGCTGGAATGCACTTTCTGGGGTGGTATTGGAGGCAAATACAATCAGGGC
ATTCAAGAAGCTCTTAACTAGGCACATGAATGTGAAGGAAATCGCAGGATATGGACATCG
>M00285:128:000000000-BF978:1:1114:28518:18282_1:N:0:46
ACTGCATATTACCAAGAGATTTTAGAGCTTTGCAATGCAGAGGGTTCTGAGTTTCCTAGTACATGATTCCCTAAAAGGAC
AAAATGCAGGCAGAGCATGTAATTAGGAAGGCTAACAGAATATTACATTTATAATTAGTTTAGCTGTATATATAAGTAGG
GAGGTTATGCTTCTATTAAATAGGGCACTGGCAAGACCATATCTGGAGTACTG
>M00285:128:000000000-BF978:1:1114:14431:18283_1:N:0:46
CCCTGACATATCCTTTCTACCACATATCATCTTACATCACAAACATGCCTCCTTTGAATCAAATTATCAAAAGTTCTCTT
CAAATCCAATATAGAGCACACATGCCACACTCCCTTTCTCCATTCAACCAGTGGACTGCTTCAAGGATCCCAAATTTGTT
TAATTTGTTAAGGTAGAGGAGGTGGACATTCAGCCCATTGAGACCAAGTTGGCTCTCAAGGGAGCAATCCCATCAGCCCT
GTTCCCCCTCCTTATTCTCCTGTACATCTGCAATCTGTTCTCTCTCACACAAGCCCATC
>M00285:128:000000000-BF978:1:1114:11534:18283_1:N:0:46
ACCAGATCACATTGATTTTTTTCCACCCAGCTGGATAAAGTTTCAGACCAATGATCCTTCAGAAGTGGAAGATTTTGCAA
ATGAATGGCTTCAAGCCTGAGTAGTGGTGGGTGAAAGGGAGCAAGGAAAGAAGGGGAAATGGGAGGGCAGAAGGGGTCAA
AGACAAAGTTGACCATGGTGTAAGACAATGTGTGGTCACAGTAGAGCAAGTATACATACAAAAGATAAACAGAAAGCAAG
TATAAAACCTGCTTTTGGTTTGCCTGTCGAGGACCCATGATCTGAATCACAAGCAAAAAT
>M00285:128:000000000-BF978:1:1114:18785:18283_1:N:0:46
AGGTGAGCAAACTGTGGCAGTTTTGGAGACAGAAGACTAGGAAGAAACAGTAGGCTGATATGAACAGCCTGCACTTTCAG
GAGGGTCATAAGTAACTCAATATTTACAGTTCACTAATTCCTAAAATTCTGGTGAGGAAACT
>M00285:128:000000000-BF978:1:1114:15114:18283_1:N:0:46
GATCTACACTCTTTCCCTACACGACGCTCTTCCGATCTGGACTACACGCTTTCCCTACACGACGCGCTTCCGATCTGATC
TACACGCTTTCCCTCCACGACGACCTTCAAAACCAAACCACGCTATTGCCCTCCATGACCTCCGTCCCAAATCAAGCAGA
ATTGATTCAAAATTGAATAAAATTGCGCGATCTACAGGGAGATGATAGTACATAGTCAGCCAACAAATAAACCGACTAGT
TATCCGTGATATATCAGTTGCCGCATAGCTCGCATCACTCCACGACACCGCTACAGTAC
>M00285:128:000000000-BF978:1:1114:13906:18284_1:N:0:46
TAAAGAGTTAATGTATCCCACACTGCCCACAGTACTGCACAGGCACTGCAAACAAGAACAATCTCCTCACTATCACATTA
ACTTAAATTTCCTTTAATCTTAAGCATTATTTTTGAACCTGCACTGAAGCTGAATAGAAAATGTCAGGATTATACTCCTG
TGAGATGCTTCTCTCTCTTTTGAGCCATTGATTCTCCCAATATAGCTCTCTAAATTGCTGGAGATTGGTAAGCATTCTGT
TGGCATGGCTCCCAATTTCAGCCATTTCACACAGTCTGCAGTTGTGAACATCTGCCATTG
>M00285:128:000000000-BF978:1:1114:6929:18286_1:N:0:46
TTGGATAAAGACAGTGAAGGAGAAGGATCTTAGCATGGAAAGTTTGGGCAGAAATAAGCAGCAGCACGGGGCACAGAACA
TTGACAGGAGTTGTCTACAGGCTCCAAATGGTAGTGACACGTAGGGTATAAGTCAGAAAATT
>M00285:128:000000000-BF978:1:1114:22882:18290_1:N:0:46
GATGTGCAAACAAAATCACATTGGAACCTGGCTTGCCAAATTCAAATTTACATTTTTGAAAAAGTTTTTGGAAATTGCTT
AATATTCTTAAATTTTTGCCAGATGCATGTGAACAAATACTATATAAGTGAAATTTTACTAGCTAGGCTGCATCTGTTTA
ACTGGATACCCATGGGGAGTTTGCCAAATTCATTGCACCCCA
>M00285:128:000000000-BF978:1:1114:8618:18290_1:N:0:46
NNNNNNNNNNNNNNNNNNNNNNNNNNNNNNNNNNN
>M00285:128:000000000-BF978:1:1114:18333:18291_1:N:0:46
CCTCTTTTGCACTATATATTTAATTTTGTAACTTAGTGTGATTTTTATGTCTTTATATCTTGCACTGTCCTACTGCCACA
AAACAGCAAATTTCATTACATATGTCAGTGATAATAAACCTGATTCTGATTCTGATTCTGTTACAGGAGCCAGAAGGCAG
ACAGGTAAACTGACTCTGACATCTGTTAATGTGGTTCTTGAACCAGCCATCTGTAATTTATGGGAGATAATCTGAGCTAG
TGATCTATTGGTTTTACTCAA
>M00285:128:000000000-BF978:1:1114:8098:18292_1:N:0:46
GATCTACACTCTTTCCCTACACGACGCTCTTCCGATCTGGACTACACTCTTTCCCTCCACGACTCGCTTCCGATCAGGTC
TACACTCTTTCCCTGCACGACACGCGTGCGATCTGGATCAGCAGAAAGCCCTACACCCAAAGCGTCCGAAAAAACAAAAG
GAAGCGTACCGACAGCAGCAGGCGCGGAAAAAAACAAACCTCAAGCCACAGCGGAAGGGGTAGAACTGAAGGAAAAAGAA
GCATCTCATCAAGCAACACTGACGGTAGAGAACGTGGTAGCGTGGTATAACACCGATAA
>M00285:128:000000000-BF978:1:1114:17207:18292_1:N:0:46
ACTCCAGGTGGGGTCTGACCAGGGACCTACACAACTGAAGCATTACCTCCCTGCTCCTAAATTCAATCCCTCGACTGATG
AAGGACAATACACCATACGCCTTCCTAACCACAGAGTCAACCTGTGCAGCCGCCTTGGGCGTCCTATGCACTCAGACCCC
AAGATCCCTCTGATCCTCCACACTTCCAAGAGTCTTACCATTAATTCTATATTCCACCAACCTATTTGACCTACCAAAAT
GAACCACTTCACATTTATCCGGGTTGAACTCCATTTGCCATTTCTCAGCTGAACTCTGC
>M00285:128:000000000-BF978:1:1114:13225:18293_1:N:0:46
TACTGACTCACTTAATTTGATTAAGCCTTTTGAGGAGATAACTTAGAAGATTTGCTTCCCCTCCTTGTCTTGGTGTAGCA
GCCAGCATAATCAAAGACACCACTCATTCGGGACATTCTCTCTTCTCTCCTCTTCCATTGGGTAGAAGATACAAGTGCCT
GAGGGCATGCACCACCAGACTTAAAGGCAGCTTCTTCCCCACTGTG
>M00285:128:000000000-BF978:1:1114:10321:18293_1:N:0:46
TCCTAAATGGCATACCCTTAATTCTAAGCGCATGCCCTCTGGTCCTGGATTTCCCAAACATCTGGAACATATTTCCTACC
TCTACCCTGTCCAAACCTTTAATAATCTTATAAGTCTCAATCAGACCCCCTCTTAATCTTCTCAATTCTAATGTTTACAA
ACCCAGTCTCTCCAACCTCTCAGCATAAGTCAGTCCTGACATCCCTAG
>M00285:128:000000000-BF978:1:1114:8159:18294_1:N:0:46
CCAAATGTATTTTAAACATTGTAATTGTACCAGCCTCTACCAGCTCCTGTAACAGTTTGTTCCACATATCCGGCACCATT
TCAGTGAAAAAGTTGCCTCTCAGGTCCCCTTTAAGTCTTTCACTTCTCACAAACCTACACCTTTCAGTTTAGACTCCCCT
GCCCTGGGAA
>M00285:128:000000000-BF978:1:1114:5341:18294_1:N:0:46
AGCTTAGAAATGCTGTTTCAGCCTAAACGGAATTCTTGTGATATATCTGCAATTAACTTCTCTGGGGTAGAGGTACAGAG
AAATAAATGTTAGCTATCGACTTATCAGCTTGAAATAAAAACATTAATATTGTTTTCTGCAGGTTCCTACATTGGGTTAT
AGGAGAGAGTGGTGAATTATTTCATTCTGCTTAGAAAACACTGATTCTGCCACAAGAGAAAT
>M00285:128:000000000-BF978:1:1114:10739:18297_1:N:0:46
GACAAAAGAGAGAGAAAAAAGATCTTACCCAATTCACATCATTTCCAAATACCTGACATTTGTTCAGCTAATCATGCTGC
TGTCCACAAAACCTTTG
>M00285:128:000000000-BF978:1:1114:28756:18297_1:N:0:46
TAAAAAAAGGGCAATTACTTGGAAAGTCACTCAAAGGAACATTTACCAGGTACGGATTCATTTGCCATTCATTCTAATGG
AAATCAAATGGTTTGCAGGGATAGCTTCGAATGTATTTTGATCTCATCTTGTTTTGAGTGAGGGATTCTCTAAAAAAAAA
GACCTGGACCAAAGAATGAACTGATGAATTACAATTCCTGTTAGCAGAGTTCTTTCTATGGGCAGTGTGCTGGTGTGAGA
GGAATTTTAGCCCAGTTTACCAGGAGGGAATTCCATCAGATTGACTTCCTCCACAAATGC
>M00285:128:000000000-BF978:1:1114:8231:18297_1:N:0:46
GTGCTACTTGTTGACAGGACAATAAATTTGACTTTGACTTTGGATAAGTACATGGATAGGAAAGGTTTAGAGGGATACAG
GCCAAACATGGGCAAATGGGACTAGCTTCAATGGGCACTTAGACAGGTACATGGATAGGAAAGTTTTAGAGGAATATGGG
CCAAACACAGGCAAATGGGACTAGCTCAGGCAGGCAACTTGGTCGGCATGGACATGCTGTGCCAAAGGGCCTGTTTCCAC
GTTGTATTATTCTGCGACTCTAATTGAAATCTTTGCCAATTGAAAGTGCAAAAGTGGTG
>M00285:128:000000000-BF978:1:1114:9025:18298_1:N:0:46
CAGGGCAAGTATAACCTGTCTTAGGTAGGGAGAACAATGGCTGAATTAAATTTGGAGCAATTACATTCACTCTTTTCTAA
TGATATTGCAAAAGAAAAATCAGTTGATATTTTGAATCAGCTTGCAGGCCTTAACCTATACCTCTTGGATTCCAATCAGT
TTTACGAAGATGCACAGCTAGTGCTCTGAAACACTAGCACTCTGCACATGCAAGAATATGTCAATACCTAGGCATTCTCT
CAGATGGCATCCAATATGAACTGATCTCTGATCACCCATAATAATTTCCATAAATCTGGG
>M00285:128:000000000-BF978:1:1114:20636:18298_1:N:0:46
TAACCTCCCTGCTCCATAGTGTGTGTCCCGGCTAATGTGTCCTATGCATCTTCCCAACCACCTTAAATACCCCAACTTGT
TTCTGAACTGAAACATTAACCCTGTTTCTCTTTCTATGGATGCTGCCTGACCTGGGCTGTATTTCTAGCATTTTCTGTTT
TAACTTCAGATTTCCAGCATTTGCAGTTGTTTAAGATTTTCATTCCCTTTCTCAACCCCTGTTGCTGCTTTCAGGGATCC
GTGGACACACATAT
>M00285:128:000000000-BF978:1:1114:28331:18299_1:N:0:46
ACCACTAACATCAGATACGAAATTAAATGAACATGTAACAGTTGTGTATAAAATTATAGTGTTGTCGAGTCAGACCCAAA
GTTAATTCCACTGGTTGTCCAGTTCACCTATAGAAGTGAGATAGCAGGAGCTGCCATGTCACAGGGCA
>M00285:128:000000000-BF978:1:1114:23931:18299_1:N:0:46
TAAATAGTTATTAAAGTGAACGGGCTGGTGGCATGCATTTAAAGTGCTGGTGCATTTCTGTGCACCTAGCATCTCTTAGT
GTTAACACGAAAGATGGAGGGATGAGAGAGTTCGCAGTTCTGATGGCTTGCGGAAAGAAGCTATTGTTCAGCCTGGTCGT
TCTTGCCCTGATACATTTAAGCCTCCTCCCTGATGGCAAAATTGTGAAGAGGTGGTGGGAGGGG
>M00285:128:000000000-BF978:1:1114:6897:18300_1:N:0:46
ATTCCTTCTACCAAAGTGCATGACCATACACTTCCCTACACTGTATTCCATCTGCCACTTCTTTGTACATTCTCCCAACC
TGTCAAAGTCCTTCTGCAGACTCCCTGCTTCCTCAACACTATGTGCCCCTCCACCTCTCTTTATATTATCTACAAACTTG
GCCACAAAGCCATCAATTCCATCATCCAGATCATTAACATATAAGGTGAAAAGTAGCAGACCCAACACCAACCCCTGCAG
AACACTACTTGTCACCGGCAGCCAACCAGAAAAGGCCCCCTTTATTTCCACTCTTTGCCT
>M00285:128:000000000-BF978:1:1114:23996:18302_1:N:0:46
TAGCTCCAGACCTAAGACTCCTCCTTTATCCTTGAGTGATCCTAATCTCTCCCTTTGCTACCCTCTTGTTTTTAATATAT
GTATAAAATGCATTTCGATTTTCCTTAATGCAGCTTGCCAAGTACATTTCATGGCTCCTTTTGGCCCTCTTAATATCCTG
TTTGAGCTCTTTCCTGCTTTCTTTATATTCCTTCAGAGCCCTGTCTGATTTCAGCTTCCTTAACGTTACAA
>M00285:128:000000000-BF978:1:1114:23088:18302_1:N:0:46
AATATGCCTTCATATTCAGTGAGCTCTTTGCTAATGGCATTTTTCTGAACTTCTTGATACAGCTATCTCTGCCTGTGATC
GACCAGTCAGCTACTTTATCAATGTTCACATCAATATACTAGTCACTGATATTTATTTTAACTTGAAAATAGCTGCTGAA
AATAGCAAGGCACTTATGGTGTTTAAAATTTCCTCTGCAGGATGCTCACCAGCTTCAAC
>M00285:128:000000000-BF978:1:1114:26457:18302_1:N:0:46
GGACATGCACAGTGAATGGCAAGTTCATAGTTCCCTGAAGTGGCGACATAGTTAGACTTGATGATGATAAAGGTGTATCG
CATGCCTGTCTTCATCAGTTGGGCCATTGAGTACAGGAGTTGAAACATCATGTTGCAGATGTACAAGATGTTGGTGAGAC
TCTGCTTGGAGTATTGTGTGCATTTCTGGTTGCCATGCT
>M00285:128:000000000-BF978:1:1114:6203:18302_1:N:0:46
ACGATGCTGGCCCTGGAGGAGTGATGACGGCTGTGACAATGCTGACCCTCCAACTGTTATCTCATTCACAAACCCCATGC
AGTGACCTCCTCGTTCCACTGCGCATTAATGACAAAGAACATGGGTTTATTCCAGAAGCTCCAGCTTCCACTGACATCGT
GCAATCGCGACATCATCTGCTGCATGTGCGGAAGTACCTGGGCCAGACTCCTCATGGGTGCTGGTTGACAGGGAAAGACC
AGCATTGCAGTCTAACATGTGCAGAACTGGCT
>M00285:128:000000000-BF978:1:1114:3191:18302_1:N:0:46
AAATCTATTGATTGGTCACTTTCTACTCAAAGCACATGGTGTAACGCTTGGAAAACAATTGTAGTTTATGTATTTCATGG
TGCGGAGTCGTTTGGTAACAGTTATTTTAGTGTACCTCTTACCCCTGAAAAGTTAACCGCAGATATAGCAACAGATTTCC
TATTTGATTTAAAACAGCGTTTTATAAGCTAATTCCATTGATTTGAATCTTTCTACACAAAACC
>M00285:128:000000000-BF978:1:1114:18018:18307_1:N:0:46
AATTGTGATGAACACAAAATTATAGAAAAGCTTCATATAGGTTCCAGAATGAGCAGATAAGTGAGACATGTAGTTCATTG
GAGAAGAAATTTGCTCATGGTCATTTGCACCGAAGATGTATATATATAGCAGCAGCTGTGTGATTCACTCC
>M00285:128:000000000-BF978:1:1114:20536:18308_1:N:0:46
CATATGCCAAATATTGGAAAGTGGGACTAGTGTTGATAGGCATCTCAGCTTGCATGGATGAGTCAGGATGAAGGGCTATT
TCCATTCAGTAGAACTCTATAGTTACAGGTTAAATACAAGGGTCTACCAGATTTTCCATAAACAGCTTGAAAAGCAAAGC
ATTTCAGAGATGAACACAAATGTTTCATCTGCAACTTGGGTCTTAAAGGGCAGATCCTGAGACTTAATTGTGTTGGCCAT
GTTTCAGATAGGCTGTGTACA
>M00285:128:000000000-BF978:1:1114:16538:18310_1:N:0:46
CAATTAAGATGAAAATCTTACCAAAATTTTTATATTTATTTCAAGCGATTCCAATTTTTATCCCAAAGTCTTTTTTTGAC
AAGGTTGATTCTAAAATTCTTTCATATATTTGGCAGAACAAGAATCCAAGATTAATTAAGAATTATTTACAAAAATTGAA
AAAGGATGGTGGTATGGCCTTGCCTAATTTCAGATTATATTATTGGGCAATCAACATCAGATATTTAATTTTTTGGACAC
AAGACATAAATGTTATTCAATGCTCTAAATGGGTACACCTTGAGTATCAATCAACACTTG
>M00285:128:000000000-BF978:1:1114:15897:18310_1:N:0:46
CGGTCTTGTTGATTAACCCGAAACTGTCGCGAGTGATTTGGAGGCAGGAAGAAGTTGTCAGGGAGTTTCATGCTGTTAAT
CTGTATTTAAGATCTTAAATCCATTGGCCTTCACTTTAACCCACAGAGGTTAGCAGCTCTGGTAGTTACCTGATGCACAT
TTCCTGAGAAGACTGACACCATTCAGCACAAAGTGATTAATGGCCTATTCACCACCATAAATTTACATTCCTTTCACAAC
AAGTGCACAGTGGCTGCAGTGGGTTTCCATTTGTAAACTGTTCTGGAGTTACTCACCC
>M00285:128:000000000-BF978:1:1114:14509:18310_1:N:0:46
AACAGATGTCATATTTGGCTAAAACAGAGTTTTCACAGCAAAATCCATTGATTTGCCACTTTTTACACTAACGTCATGGA
GTATTGACTAGAAAACAATTGTACTGTATGTATGTCATGATGCTGAGTCGTTTAGTAACAGTTATTGAACTGTCCCACTT
ACCGCAGAAAAGTTAATCGCTGTTATAGCAACAGATTTCCTATTTGGCTAAAACAGCGTTTTATAAGATAAAACCATTCA
TTTGCCAGTTTCTTCACAAAACACATTGAGTACCTACTGAAAACAGTTGTTGTGTA
>M00285:128:000000000-BF978:1:1114:15107:18311_1:N:0:46
GTCCAAATCTCCGCCTTATCTCCATATCCCTTGATACCTTGACCAATTAGATATCTATCTATTTCCTTCTTGAATATCCC
CAATGATCTGGCTTCCACTGCTTTCTGTGGTAAGGAGTTCCACAGGTTCACCACCCTCTGGCTAACGAAATTCCTCCTTA
TCTCTGTTTTGAACCTGCTTCCTCTAATTTTAAGGTTGTGTCCGCTAGTCCTGGACTCCCACGCCAATGGAAGCAGCTTG
ACCACATTCACTTTGTCCATTCCTTTCAACATCTTGTACGTTTCTATTAGGTCCCCTCTC
>M00285:128:000000000-BF978:1:1114:23817:18311_1:N:0:46
CAAATGGAACTGATGTGATGTCTCTCAGCACCAGTATAGACCTGATGGGCCTTATAGCCTCATTATACATTGTAATACAA
TGTGAGAAATAAATGTGAACCGCTGGAGTATACGTCCATAGGCCACAGTCACACGCAATTTAACATGTCATTCAAAAAAC
CTGTCAAACGATGACATTGCCTCAAGAAAGACGACAAAGGCCCTAAAATGTTGATAATCTTATAG
>M00285:128:000000000-BF978:1:1114:4619:18311_1:N:0:46
GAACCAATAAAAGAGTTTAAACCAGATCAGTTCTCTAAGGATGCTACAAACAATTCAAATTCCTGTAGTTTTGCTCACTG
CCCCTGTTCTGGGATTTATTTGAAAGCCAACCTTCACCTTTATGCAATAATCTTTAATGAGGTGGAGATTTATTGCCAGC
TTCTCAGCTAACAAAATCGGACAAGTGCCTTGCAGGGAAGTTAATTGTCCAGTCCTTGAACATTACCTTCTGCACAAAGT
GTTCGAGAGGTGGCAGCTCAACAACCTGTTGCCCTGATTGTAGGCGGG
>M00285:128:000000000-BF978:1:1114:17953:18312_1:N:0:46
ATCTGGTCCGGGGAAATCATCAGATCCCTGTTCACCCCGACGACATGCCCAAAACAGCCCTCATCACCCCCTTTGGGTTG
TTCGAGTTCCTCCGAATGCCTTTTGGCCTGAAGAACGCCACCCAGACTTTTCAACGGCTCATGGACTCAGTGAGCAGGGG
CCTCGATTTCGCTTTTGTGTACCTAGATGACATCCTGGTAGCCAGCAAGTCACGCACGGAGCACTCAGCCCATCTCCGTC
AGCTCTGCCAGCGCTTTAGCGACCACGGGTTG
>M00285:128:000000000-BF978:1:1114:21823:18312_1:N:0:46
GTAAACCTTTTGAGGAAGAGCAACAAAACAAGAGATCAACAATAAATGGGAAGAAACTGAAAGGTGTGGAGTAACAGAGG
GAGCTTCCAGTGTATATGCACAAAAAGTTGGCAGGATAGGTTAATTAATTGATTAAAACTACATAAAAGATCCTTTCCTT
TATTACATCAGGTACAGAATGTAGGAGCAAGGAAGTTATGCTTCAATTGTATACAACACAAATATGGCCAGAGCTTGAGC
ACTGTAAGTAGTTCTGGCTACCACATTACAGTAAAGATATGAAC
>M00285:128:000000000-BF978:1:1114:21309:18316_1:N:0:46
CCACGCAGACACGGAGAACGTACAATCTCCTTACAGACAGCGACGGGGATCGAACCCCGATCGCTGGCGCTATAACAGCG
TCACGCTAACCGCTACACTATCGTGCCGCCCAAATTATGGCTGATCTGACCCAGGCTTCAACTCCTCTTTTGTATGAGAT
C
>M00285:128:000000000-BF978:1:1114:11647:18317_1:N:0:46
CCATGAGCTAAACTAAACTATTCCTATCTAGCTCCAATTTCCGGCCTTATCCCCATATCCCTTGATACCTTGACTACTTA
GTTATCTACCTATCTCCTCCTTAAACACCCCAAATGATTGGGCCTCCACAGCTGTATGTGGCAAAAAATTCCATAAATTC
ACTACCCTCTGGCTAAAGAAATATCTCCTCATTTCTGTTTTAAACCTGTACCCTCTAATTATAGGACTGAGCCCTCTAGT
C
>M00285:128:000000000-BF978:1:1114:4135:18317_1:N:0:46
CCTGTCTCAATGCTTATTAAATGTATTGAGTGTATCCGACTCTTCCACCTCTGCTGGTAGCATGTACCAGATATTAATCG
CTCTGTGAAAAACTTTCCCCTTAGATCCCTTTTAAAGCTCCTCCCATTCACCTTAAACCTATGTCCTCTTGTTTTTAACA
CCCCTACCATGGGGGAAAGATTCTGTCTATCTTTTCTATCTATGCCCCTCATAATCTTATATCCTTTGTCAGGTTTCCC
>M00285:128:000000000-BF978:1:1114:26725:18319_1:N:0:46
AAAGATTGCTGAGCTGAAACTTTAACCCTGTTTTGCCCTCTTCACAGATGCTGTGTGACCTGCTATATTTCCAAGGTTTC
TCCTTCATCTTAGATTTACAGCAATATCTGTTTGGCAAGATATGATGGCGCCAGACACATGGTGACACTTGTGGGCTGCC
CCCAGAACACTCTAAGTGAAAGATGTATTTCACTGTGTGCTTCGATGTACCGTGTGACTAATAAAGATATCTTATCTTTC
TGTAGCTCACAGTTACAGAATGCTTGTTATTTTTGTATCTCTCTTCTCCCTCTATTGAC
>M00285:128:000000000-BF978:1:1114:19564:18321_1:N:0:46
GTGGGAAGTTATTCATCAGGTTGTAGTTCCCAAAGTTTATCGGGATGATATTTTAAACCTGGCCCATAGTATGCCTTTAG
GTGGTCATTTAGGTGTGAATAAAACTGTGCGGAAGATTTTGAAACAATTCTATTGGCCTGGTTTGAGAAAGGATGTGGTG
ATGTTTTGTCGATCCTGTCATGCATGTCAGATGGTAGGTAAACCAAATCAAAAAACCCCTGTGGCTCCTCTGAAACCCAT
TCCTGATTTTGGTGAACCCTTTTCAAAGGTGATTGTGGATTGTGTTGTACCATTGCCAA
>M00285:128:000000000-BF978:1:1114:19585:18324_1:N:0:46
TAATGCCACTCCTCCCCCTTTCATCCCTTCCCCTCTATTAATCTGCCATTTTAATAGCAATAATGTTATAATCCCTCATG
CCAATCCACACCCTAAGATCATCTGCCTTACCTACAATAATCCTTGAATTGAAATAGATGCACCTTAGAACATTTCTATC
ACATACAAACCTTTGATTTCCATCAGAACATGCTGTCCTCGCATGACCCTTAACCTCCTCCACATCACTACCTG
>M00285:128:000000000-BF978:1:1114:23768:18324_1:N:0:46
ATAAAAAGCGTCCGATCTGGATGCATCACGGCTTGGTACGGCTACTGCTCTGCCTGGGACTGCAAGTAACAGCAGAGAGT
TGCGGACACAGCCCAGTCCATCACGGAAACCAGCCTCCCCTCCATGGACTCTGTCTACGCTTCCCGCTGCCTCGGGAAAG
CAGCCAATATAATCAAAGACCCCACCCACCCCGGACATTCTCTCTTCTCCCCTCTCCTGTCAGGCAGAAGATTTAAAATC
TTGAGA
>M00285:128:000000000-BF978:1:1114:26394:18325_1:N:0:46
AGACTTGTAAAGGTCTTTGCACAAGTACAGCATAATACACTATGCAAAGATAAATATTCTGGTGACTCAGCCAGTTTTTT
CTTTCTTACATCAACACAGAATATTTAATTCCAAGGTGATTTGCATAATTATATTACTCCACCCTCAATAATTTCCAATC
CATAGTATTTTAGAATAAAGTATACTGATGTCACT
>M00285:128:000000000-BF978:1:1114:26808:18325_1:N:0:46
GAACCTGGACTCTCCTATCAATGGAAGCATCCTCTCCACGTCTATTCTATCCAGACCTTTCAGCATCTGGTAGGTTTCAA
TGAGATCCCCTCCCCATCCTCCTGAACTCCATCAAGTACAGGTCCAGAGACATCAAAGGCTCTTCATATGTTAAGCCTTT
CATTCCTGGGATCACAGTTCTTCTGTTTTTGAGTTCTTGCTGGTTACTTTTATAATGATCCCTTTCTCAAATTGAAATAG
CAAAATTAAG
>M00285:128:000000000-BF978:1:1114:10245:18326_1:N:0:46
TCCGGCTCTTTCAATATCCCACAGGTTTCAATGAGATCCCGGCCCCCAATCCAACCAGCACAGACCCAGAGACATCAAAC
GCTCCTCGTACGTTAACGCTTGTTCCCCACGATCGTTCTCCTGAACCTCATCTGGATCCTCACCAACATCAGCCCATTCT
TGCTTTGATATGGGA
>M00285:128:000000000-BF978:1:1114:16388:18328_1:N:0:46
TAAACCTATGTCCTCTTGTGGCCACCATTTCAGCCCTAGGGAAAAGCCTCCGACTATCTACCCTATCCATACCTCTCAAC
ATCTTATACACCTCAGTCAGGTCCCCCTTCATCCTCCTTCTCTCCTTCAAGGAGAAAAGGCCGAGTTCCCGCAACCTGCT
CTCATAAGGCATGCTCCGCATTCCAGGCAGCATCCTCGTAAACCACCTCTGTACCCTCTCTATAGCTTCCATATCCCTCC
TGTAGTGAGGCAATCAGAACTGAACAC
>M00285:128:000000000-BF978:1:1114:22323:18328_1:N:0:46
CAAAATCATCTTCCATCATTTTATTTACAACCCCAGCCATGTAATCCCAATTAATGTCAGTTTTGTTCAGGTACTTGACT
GCCACATTTGGTCAAATTCTGCCTTAGTATCAAAAGCATTCTGACATCCCCTTCAGAATTCAGCCTCAGACCAAGGCTAT
AATGGGGTCTGTAGCCAAGTGGCTGACAGAACTGAACC
>M00285:128:000000000-BF978:1:1114:14570:18331_1:N:0:46
ATAAGTTCAAAAAGCACAATATTTTAAACTTCTTTCCTTCTGACTCTTCTATCTCTCTTTCTTTCTGAAGCAGCAATTCA
CTTGCACTTCCCCCAATGCATTATGTGCTCATGATAAAGTTTGTCAACATAGGAGAAACGTACTGGGTGACTACTTTGCA
GGGCATCTCTGTTCAGTCTGCAGGAGTCTCTGTTTAGTCTGCAAGAGTGTTCATGAGCTTCCAGTTGCCTGTCACTTTAA
TTCTCCATTCTACTCCTACTCCAACATCTCTGTCTTTGGCCTTTTACACTGTGCCACTG
>M00285:128:000000000-BF978:1:1114:7281:18334_1:N:0:46
GAGCCCACTACATTTTAAATGACACTAAATTACATTCTAAAATACACTAAATTTCACATCTTCCGCAGTGGGGTTTCAAC
TGGGTTAATATTTAAATTTAAATTTTAAATTTTAAATTTAAATTTTTAAATTTTAAATTTAAATTTTAAATTTTTTTTTT
AAATTTTATTTACAGCGTGGAAACAGGCCCTTTCGGCCCTCCAAGTCCACGCCGCCCAATTTTAACCCCTGCCAAATTAA
CCTACCCGTACGTCTTTCCTGATGTGGGAGGAAACCGGAGCACCCGGAGGAAACCCACGC
>M00285:128:000000000-BF978:1:1114:23398:18335_1:N:0:46
ACCACTTGCCCCACTGCTGCACTCATCATTAAGCCCAGAGTTCTGGCAATGATATACTAAAGAAAGGGACTGGACCCATT
TCAGATCCAACCCCTGGACTTTATGCCAAAGAGGGTGGGCTGACAAATGGTGAGCTCACTCTTTGAGTGTAATCTATGAC
TCTG
>M00285:128:000000000-BF978:1:1114:17702:18335_1:N:0:46
TTTGGTAACAGTTATGTAAGTGTACAACGTACCCCAGAAAAGTTAATCGCTGACATATCCACAGATTTCCTCTTTGGCTA
AAACAGCGTTTTCTAAGCTAAATCCATTGATAT
>M00285:128:000000000-BF978:1:1114:9200:18336_1:N:0:46
AATGAAGAAATGTTCATAAAATTAGTCAGAGTTGTAATGGCACATCGATTGTGCTTGAGGGCGCTAAACCCCATTTAAAA
AAATCATTTAATAGTTTTGAAAGTATTTGAGTACCCAACAAGCATGAGGTAGCCCTCTGCTAGAAAGAAGCAAATATATT
TTATGTAATTTTACACAAACATTTATATACTTATGTTATCATTTAATTATCTATTGGAAAGAA
>M00285:128:000000000-BF978:1:1114:14782:18336_1:N:0:46
NNNNNNNNNNNNNNNNNNNNNNNNNNNNNNNNNNN
>M00285:128:000000000-BF978:1:1114:7626:18337_1:N:0:46
TAGGGGCCTTGGGTAAACGTCAGTGGCCGTCCAGTGGGGAGGCCAACATGAGAATTCGTGCTGTACTTCAGAACCCATGC
TGGTTCCCACTGGACAACCCATCAGACGTTCCCCTGGATTCCCTTGACTTCACCCACATGCCCATCAACTGCACCCCGAA
TTTCCTGCCTCGCAGACTGGGGGGGGGTGCAATCTGTAGGGTAACCAACCCACATGTCTTTGGGATGTGGGAGCACGTGG
GGAAATACTCTGGCAGGAACTGTCCCAATTCCAGCAAC
>M00285:128:000000000-BF978:1:1114:8942:18338_1:N:0:46
TCAGTACAGAGCAAAATTTAACACAGAAACCACAAGATAAGGCTTTGGCATGTTGCATGCAAACTCACTGCATTTGTCCA
AACTTCCTCTCTTCATTAATCTAGCAAAGGGCCTAACCGTTCCAAAATAAGTAGGCTAATGGCTGTTAAAACAGCAGAGC
AAAAATTCAGTTGAATATGTTACTTCAGGGACAGATGTTGCATTTGCAGCAAACATACACAGAATCCCATTTACACTGAC
TGGGGAATGGC
>M00285:128:000000000-BF978:1:1114:27823:18338_1:N:0:46
TTAGCAATCCAAACTTGGCCTATAAGCCAGTGACAGCAGTGGTAAAATTGTATACTATCACAAGTTAAACTTAGGTAAAC
ATGAAAACACAGTTATCTGTTAATGGCCAACAAATTTTTGAAAGGACAAAAATATGCCTCAGTTTCATCTGCCAATGCTC
CAAATGGGCTTTGGACTATCAAGGGCATCACTCCATGCACCAAGCATGTGACATGTCTTACAATTTCTGCAATAGGACAT
CAGCTCTAATGTTAAGGTTATAACCACCTTGCTGTGCTCACCACAAGAG
>M00285:128:000000000-BF978:1:1114:27560:18339_1:N:0:46
CACTGCTCCTTCCACATAGGTTGGATCCTGACCTCAGAAAATGTCTGTGTGGAGTTTGCACGTCCTCCTTGGGACCATAT
AGGTGCTCTGTTTCCTATCACACTTTAAAGATGGAGACACAAGAGACTGCAGATGCTGGAATCTGGAGCAACACACAAGA
TGCTGGAGGAATTCAGTAGGTCAGGCAGCATCTGAAGTCCAGACAATGGGTC
>M00285:128:000000000-BF978:1:1114:25268:18343_1:N:0:46
TTAGCATAATGCTATTACAGCACCAGCGACCCAGGTTCAATGTGTGAGGCAATGTGTGCTGCGGGTCCCACATAACCCCC
AAGAACTGGCATGGATGAGCCATCTTCGATCCTAGGGACTGCCTAAGGAGGAAGAGAATACCTAAGTCTCAGTGTAACAG
TTAGTAATGCTTTACAGCACCAGTGACCTGGGTTCAAATCCAGCCACTGTCTGTAAGGAGTTTGTACATTCTCCCCATGT
CTTCGTGGGTTTCCTCCGGGTGCTCTGGTTTCCTCCCATATTCCAAAGCCATACGGGTT
>M00285:128:000000000-BF978:1:1114:14180:18345_1:N:0:46
GAGCCTAGGAACATTATAGCCAATGCACTCATTGCCAAATCACAGTCACTGCTGTATGTAGCAATAGTCTGTAATATACA
TAATTTAGATCCTCCAAAGAGCAATGTGATAATTAACAGATAAAATAGTTGAGTGATGTTAATTAAGTGATAAACATTGG
CCCCGGACACAGGGAAGAAATCGCTGTAGGTTCACAAGTAAATAGGGCTGTAAATAGAGCTTTTGGCACTTTGGCCTTCA
TAAATCAGGGCACCAAGGACAGGAGTTGGGATGTTATGTTGAAGTTGTACAAGACATTGG
>M00285:128:000000000-BF978:1:1114:14333:18346_1:N:0:46
CATGGAGAGATGCAGCATGGAAACAGGCCCCTTGGCCCACTGAGACTATGCCAGCCATAGCCACCATCCTAGCAGGAAGG
CTAGACTCTGAGCTAAGAGCTTAAGGTCAGTAAACCTACTTTCACGGCTCTTATAATTAATAAGAAATACTAATAGAATC
ATAATCTCAAACTAAAATTATGCAAAATGTGTCAAACTTCACCGTTAATATTGCTTGCATCTCCTGTCACTGAAACACAA
GGGAACGTGGAATCTCTGGAAGCAGTGTATCTGGGTAGGAGAGGCTAA
>M00285:128:000000000-BF978:1:1114:20455:18347_1:N:0:46
GATCTACACTCTTTCCCTACACCACGCTCTTCCGATCAGATATACACTCTCCCTTCACTCCGCTCTCTCTCGTTTACCGT
CACTCTCTTTATCTACAACACCATTTCACCAAGCACCTTAAGCAATATACATACGTAGTCCTAAATAAAACAGACTGTGA
CCTCGCTAAAGAAACTCCGACAAAAATAACAGATGAGAGTTCACTCAATTCCGTGTTAAATTCTAAATGCAGAACGGCAG
AGCACAGCGCTCAACTCCAGTCACATCACTCGATCTCATATGCCAGCGTCCGCTTGAAA
>M00285:128:000000000-BF978:1:1114:16058:18350_1:N:0:46
TGCTTGGAAAGAGCAGCGTCAGGAGTAGGGTGAAGGACTGGGGGGGCAGGGTGGGCAGTAATGCTGGTGGAAGAGCACTG
GTTGGAAAAGAGAAAACTAGACCTCCCAAAAAATCCAGATTTTCCACGCAGCACAGATTTTACTTTTGCCCTCAAGTCCG
TA
>M00285:128:000000000-BF978:1:1114:15123:18351_1:N:0:46
ACCTACTGTAAAAGACCTTAGTCTTACTGATGTTGAGTGTAAGGCCCATTCTCATGTAAGCTTCGGTGAATAAGACAGTG
ATGTCTTGGAGCTCAGCCTCCGAAAGTGCAGAAATGGAGAAGAGCTGACATTTCAATTACTATCTTGACCTCAGAATGTT
GGTGACCAAATTCTGAACCATCTTCACTTGGCCCGTCTCAGTCTTTAGCCACATATGGG
>M00285:128:000000000-BF978:1:1114:15479:18353_1:N:0:46
GCCAGGTTTCTTAAGGAGCAAATATCAAAGGCATGGTTCTCCACATTCCCACATAAGCTACAGATACGACCACTGTTCTG
TACCAGGTGCACAATATTTGGCAATATTAACAGC
>M00285:128:000000000-BF978:1:1114:5510:18353_1:N:0:46
ATTTTCTTTTAACCTACATTCCCAAAATTGGGTACAGTCAAGCTGACCTAGCCAATCTGGGATTTCTGCACTCAGCCTAG
GTTATGTTTGCTGGCACATTTGCACTGTAGAATCCAACCATGTAGTCCATGAACCATTGTTGTTGGTGTGGTGTGGAAGC
CAGCAGTAAAGTTGGGAGGTGGCATGACTGCTTTTTCTCAAAGCTGTTGGGGTCATTTTCAAAATTGTTAAATGTTTTTT
TATTTAAATTGAACCAACTAAAAACACAAAAAATTAGTGGCAATTTTCTGGTGTATTGGT
>M00285:128:000000000-BF978:1:1114:8157:18353_1:N:0:46
CCAAATAAAACCAGGACTAATCTTCTACCTCAGATTTATCTTCCCATACTCATCTCATATTCCTTTCCCCTTGTACTGAA
AAATCCATTGACCTAGATTTTAAATATAGTCAGCAACGGTATCCTCCGAGGCAGAGAATACTAAACATACACACATTTCT
AATGAAGAAATGGCTCCTCATCTCATTCCTATGACGGCTGATCCCTTAATGCGCGTGATCTTCTCAATGTAGAGTCACTA
GCTGGGAGAAATTTCTTCCAGCATTCACCCTGTCAAGCCCCTTAAAAACCATATCATATT
>M00285:128:000000000-BF978:1:1114:16165:18355_1:N:0:46
ACCCACTTTTATTGATGCACCATAGAAAACATCCTATCTGGATGCATCACAGCTTGGTACAGCAACTCCTCTGTCTGTGG
CTGCAAGAAACTGCAGTGAGTTTTGGATGCAACTCAGCACATCACAGAAACCAGCCTGCCCTCCATGGACTGTCTACACT
TCTCGCTGCCTTGGTAAAGCAGCCAGCATAATCAAAGACC
>M00285:128:000000000-BF978:1:1114:15709:18356_1:N:0:46
AGCTCCATGAAGAAGAAAATATGTTTCAGCCACTTCCCAGACATGCTGTACATGAATATCTTGGCATTCTGTATGTATAT
GGTTTTAGCAGTTAATGGTTTATTTTCAATGTGTGGTTTTCAGTACATTAATAGGCTTGGTTGTTAATGGGTGAAATTTT
GCATGTTGTTCTTTTGTGCTGCATTCATATAGTGGAATTGGTGATCTGATCTTTGATCTGGATGGGGTTTTGGGGGTGAT
CCTGATCTTGAGGTTCAGGGAACATCCTTGACCTCTCTGGACAAGACGGTTTGTTGGGAT
>M00285:128:000000000-BF978:1:1114:21277:18357_1:N:0:46
CCATAGGTACTGAGATCATGCCCCCGGGAATTATCCACCTTAATGCACTCTAAGGCTGCAAATACCTCCTCCTGGTAATA
TGAATGCTCTCCAAAACATCTCTTCGTGTTTCCCTTGTATCTTGAGCAACCATATATTTCTCCATAGTTCTCTT
>M00285:128:000000000-BF978:1:1114:11233:18357_1:N:0:46
ATTTGAAACCTCTATGGGTCAACCTCAATTCTATATCTCCCTTATCAGAATTTGAGATAATTATCTAGCAGGAACATGGG
AATAGGGGAGGACATTCAGCTTCCTTGAGCCTGTTCTGCCAATTAGATCACAGCAGATATGTTAGTCATCAAGCTCTGTG
TCTATTAATAACCTAATAAAATAGACCATGGTACCAAGTTCCATCAGCCCCCATTATTCATAGAAAATAGTGGGAAGTTT
AAGCCTTCCCTTGAGAAAAGCAGTGCCCAATTTCACATTGGAATTAGAGTTAACTTTC
>M00285:128:000000000-BF978:1:1114:12883:18357_1:N:0:46
CTCTGGAAAATCTACCTCCCAATCCGCTCCTCAGCATCTCTGCTGCTATTGGGGGTCTATAGAATACTCCCAATAGAGTG
ATCGCTCCCTTCCTGTTTCTGACTTCCACCCACACTGACTCAGTGGACAATTCCTCCAGGACATCCTCCCTTTCTACAGC
TGTGACATTGTCCCTGATCAGCAAAGCCATTTCCCCACCTCTTTTAACTCCATCCCTGTCCCTTTTGAA
>M00285:128:000000000-BF978:1:1114:13539:18361_1:N:0:46
TAAAACCATTCATTTGCCACTTTCTACACATCCTCATGGAGAATCAACATGAAAACAGTTGTAGAGTATGTATTTCATGT
TGCTGAGTCGTTTGGTAACAGTTATTTCACTATACCTCTTACCCTTGAAAAGGTAATCTTGATATATCACCAGATTTCTT
ATTAGGCTAAAACAGCGTTTTATAAGCTAAAATCATTCATTTCCCAGTTTCTTCACAAAACCCATGAGTATCTACATGAA
AACAGTTGTACCTTATGTATTTCATGTTGCTGAGTCGTTTGGTAACATTAATCTAAGTGT
>M00285:128:000000000-BF978:1:1114:14570:18363_1:N:0:46
AAGAAAAGAAAAAGAAACCAGAGCACCCGGAGGAAACCCACGCAGACACAGGGAGAACGTACAAACCCCTTACAGGCATA
GCCGGAATTGAACACGGGTCGCTGGTGCTGTAAAAGCATTACGCCAACCGCTACACTACCGTGCCTGCACTTAAACTACC
AATCCACACATCTTTAG
>M00285:128:000000000-BF978:1:1114:11693:18363_1:N:0:46
CCAGTGAATCTACTCGTATTTTCATAATTAAATCATAAATTATTGCTGTCAAGCCCTTCTGATAAGGATTAAAACCTAAA
ATGTTATCAATAATTTCATCTTTATAAAGAAATGGAAAGGAAGGTATAGTAACTTTTAAAAAATTTCTAATCTGCAAATA
TCGAAAAAAATGTGATCTAGGTAAATTATATTTATTAGA
>M00285:128:000000000-BF978:1:1114:19582:18364_1:N:0:46
GATAACAATAAAAAATTAACTTGCATGTTGAGTCGTTAGTAAAAAAGGCAAATGCAATGTTAGCATTCATTTTGAGAGGA
CAAGAATATAAAGGCAAGGATGTACTGTTGAGGCTTTGTAAGGCATTGGACAAACTGTATTTGGAAATTTATAAGTAATT
TTGGGTCCTGTATCTAAGGAAGGATGTGCTGGCCTTGGAGATGATCCATATGAGGTTCACAAGAATGATCCCAGGAATGA
AAGTTTTAACATATGAACAGCATTTGATGGCTCTGTGCCTGTACTTGATAGGGTTCAGA
>M00285:128:000000000-BF978:1:1114:14850:18366_1:N:0:46
GCTGAAGACTTCAACTTTACTGGAACAGGGATTCTTAAATCCGTTCCACAAGTGTAACTCCTCACATGCAGTAACAGTGA
ACCTGAGGGATTGTTTCCCAGTTGCAGGGGAACAGCAGGGAATAATGTTCATTTATTCTGTAACTTTCTTTTGTCCCCTA
TTCCCATTATTGAAAATCTCTCCGTTTTCCCACTGGTCTCCATTCTTGGATCAACCATCCCAGCCCCAGGAGATCTCCTG
ACATTCCCCAGGGCAGTGTCCTCTGCCTATTCACCTTCAGCTGCT
>M00285:128:000000000-BF978:1:1114:15023:18366_1:N:0:46
CAAATGCTCACCCACCAGTAGATCCCTCACCTGTCCCGGTTCATTTCCTAAAACCAGATCCAACTCCACATTCCCTCTAG
TTGGCCTGTCAACATACTGCATCAGGAATCCATCCTGGACACACTTAATAAACTCATTCCCATCTAAACCTTTGGCACTG
AGCATATCCCAGACTATATTTGGGAAGTTGAAATCACTCATTATTACAACCCTATTATTTTTGCTTCTGTCCAAACACT
>M00285:128:000000000-BF978:1:1114:23987:18367_1:N:0:46
TGAGGTCCACGTGGAGGGATCTACACCATCGACAGACTATAGTTAGACAGAGATAGGGAAGTGAGTGTGCCATGGAAAGG
TCTGTGATCAGTCCTATGCTTTGAGGACTCCACATTAAGCAACCATACATGGGGAGGCCACTCTGGAGAAATACTTGCCA
CATTGTCCAGCACAGCTGACAATGATGAGATTGCGAAGTGCACAGGGAGAGATTATCTGCAACTGTCTGCAGCAAAGACA
GGAGCAAATCAGTTCCAGTCTGGAAGTGGTGAGCCCCTCAGTGCCAGATAACACTGAC
>M00285:128:000000000-BF978:1:1114:23081:18368_1:N:0:46
ACACAACAGATCAAAAGAAACTATGTACAGACCCGTCGGCTGAATGCTTCTATTGTACTGCTTGTGGAGTCAGGGAACAG
GAGTGATTCTAAGCAAACCCTAAACAACCCTGATTAGCTTCCATATTCAGATGCACATGATCAGTTGCTTCCCCCAGCTA
TTGTTTCCTTGTGTTGTGACCCTGAACCCAATGATCCAAACATCAAAATTCCCACAGTCCACTCACTGCTGCATTCCCAT
CAACCTAGCCAGCTGTTGCACAGGAAGCACAAAATTCTGGTTTACCATCTGGAAAGGCCC
>M00285:128:000000000-BF978:1:1114:8375:18368_1:N:0:46
GTCCTGGTCAGCATCATGAGCTGGAACTCTTGGTGTACTAATATAATGTAACCTTAATTATCTGCTTTACCTGTGGGGAA
TATTGGATAAATAACAGGACTCAAATCTACAAATGATGAGTACTTTAATG
>M00285:128:000000000-BF978:1:1114:5759:18368_1:N:0:46
CACCATCTGCAGCAAGTAGATAGTCCAAGGCCATGCGATTCTGAAGTACCATCATTCTGACTGCAGCCATCTCAGCTGCT
GTCCGTTCCAAAGCGTATGTTGTCCGTTGCAGTGAGATATCCATTTCGTCCGACATTTGTCGAAGTACGTTGGTCATTAT
TATGACTTCTCTGGCCAGCCGGGCTGTGCCATAGGTGGGGAAGGCAATCATCCAGAATCGCTCTGCCTCCGTAATAGCTC
TCCTGGCCCGCGGGCTGCTATATGCTGGATGCTCCCTGAGATAGTC
>M00285:128:000000000-BF978:1:1114:17903:18369_1:N:0:46
TTGTGCAGCATTTCATTTGGTACAAGGGTCAAAGATGTCTTTGATGAAGGGTGTTCAACCTGTTTCTCTTTCCACAAATG
CCTGGTCTGTTGAATATTCTACAGTGTATTCTGCTTTGTTTATCAGATTTCCAGCATCTGCATTATTTTTTTTAGATTGT
TAAGGGCCTCTGACTGGCTGAGGAACATTCTCAGCCGGGAAATCTGGC
>M00285:128:000000000-BF978:1:1114:3186:18370_1:N:0:46
TCTGAGAAACAACCTTTCACTACAAGTCTCTTATTTGCTGTCACCTAGCCAATGTTCTTTCCATGCTGCAAATGCCCCTT
CAATCTAATGGTTATAATGCAACACATAATCAAATGCCTTTAAAATGTCCATATACACACCTGCCACATTTGCTTCATTA
TCTCTTTCTGTTACTTTGTCAAAACATTACCTAGATAGATATGATTTGCCTTTATAGCTTTCCCCAGTCGATCAACATTT
GTCCAAGTGGCTGTTAATTCTATC
>M00285:128:000000000-BF978:1:1114:7260:18371_1:N:0:46
AATGTTGGAAATACTGTCCAACCTGATCTTCATCAAAAGGAGGGACTAATCTAACCTCCCTACTGGCTGAAAACTCTTCA
TCAGAATCAAATTCCAAACTCCTTCTCTGCAGTCTTAACTCATGTTTCCTTTGGTTCTCCCTTTCCTTACTTTCCAGCTC
CATCCTCTTTAATTCCAACCTCCTTTCCTCCGCCTCAGCTTCATGTTTCATCCTCCGTTCCTCTGCCTCAGCTTCATATT
TCATCCTCTTTTCCTCTGCCTCTAATTTCCTTTGCTCTCGTTCAGCATCTAGCTCTGATT
>M00285:128:000000000-BF978:1:1114:20177:18373_1:N:0:46
TCACTGACTTCGGGGAAAGTCGGGGGGAGAGGGGCCGTGTCCACGCTCCTGTCTGCATCTGCGGTGCTCAGGTCGAGAGC
TTCAAGTTCCCGGGACTGAACGTCAGCAACTGAAGGTCCCGTCCCATCCGCCGTGAGAGCGCAGTCTAAGAAAGCTCGCT
GGCGCCTCTACGTCCCTCGTGAAGCTACGGGGCGTTCCCGCAACCCCCGCCGCCGCCTGGGAGAAACGGC
>M00285:128:000000000-BF978:1:1114:28292:18373_1:N:0:46
GGGGGGGAAAGTTGAGTGTCTTGCATGTTGACAGTGATGAAAAGATCAGAGAAGGTAAGAAGCCAGAAAGAGGGGTTCAG
TTGGATCAGGATCTGTGGAGGCGGGAGTAAAAGATCTACAATTTGGAGTGAGCATTGCTTTTAAGATGGTAATCTAGAGG
GTGAAGCTGAAGACTAATTGAAATTAGAGGATCAGCAAGGATAGTAAAAGCAAGGCAAGGGGTGGGACTGGAGGGGCTAC
TAATGTAAGCCATAG
>M00285:128:000000000-BF978:1:1114:15329:18373_1:N:0:46
ATAGAGAATGGGTAGAAAATGGTACAGAAGTAAAAGCTCATTCATGAATTTTTTTGAATGGTGGAGCAGGCTTGAGGGGC
TTTTTAAAAAAAATGTATTTTTTTTACAGCGTGGTAACGGGCCCTTTCGGCCCAACGAGTCCACGCCACCCATTTTAAAC
ACCCCAGATTAACCTACCTGTACATCTTTTTTCTATTCCTCTTTCTTATGCTCTGGGCAGCTGGGAGTTGTCCACCTCTG
CATTTCTGGACATCAGGCATGCTGAGACACTGCATATTTCCAGTATTAGGTTTTTGTTC
>M00285:128:000000000-BF978:1:1114:19743:18373_1:N:0:46
GCTGACCAGCGACCAGTAACATTTGTGCCACTAAAGTCCCAGGCAAGAACCACCCCCAACAAGAGAGAATCTAACTACCG
AGCTTTAACATCACTGTCATTACCATTGCCAAGTCCCTCACCATCAACATCCTGAAGTCACCATCAACTAGAAAGTTATT
GGACCA
>M00285:128:000000000-BF978:1:1114:2715:18375_1:N:0:46
TCTATCAGGTAGAAGATAGAAGAGGCTGAGGGCACATACCACCAGGCTTAAAGACAGCTTCTATACCACTTTGAGAAAGC
TATTGAACGGTGCCCTTATACGATGAGATGGACTCTGACCTCATGATCTACTTCGTTGTGACCTTGCACTGCACTTTTTC
TGCAATTGCGAACACC
>M00285:128:000000000-BF978:1:1114:15152:18376_1:N:0:46
CACAGAGTCAACCTGCGCAGCCACCTTGAGCGTTCTTTGGACTCGGACTCCAAGATCCCTCTGATCCTCCACACTGCCGA
GAGTCTTACCATTAATTCTATATTCCGCCAACCTATTCGACCTACCAAAATGAACCACTTCACATTTATCCGGGTTGAAC
TGCATCTGCCATTTCTCAGCCCAAC
>M00285:128:000000000-BF978:1:1114:3347:18376_1:N:0:46
TTCTGTATCTGTCTCTGGAGTAAATACAGATGAATAAAATCCATTAAAAATATCCCCATTGCTTTCGACTCCAGGTATAG
ATGACCACACTGATCTTCAAGAGGAACAATTCTGTCCCTTGCTATCCTTTTGCTCTTAATATAGCTGGAGAAACCCTTTG
GATTCTCTTTCATCTTGTCTGCCAGAGCAACCTCATGTCCTCTCTCAGCCCTGCTGATTTCTCTTAAGTGTTCTCTTGCA
TTTC
>M00285:128:000000000-BF978:1:1114:2852:18377_1:N:0:46
CTGCTGCAAGCCCCCAATACAATCACTAAGATCCTTTCCCGTTGTGAATAGCCTTCCTGGCTCTGGACATGGAAGATAAG
ATGGAACGTGATGGTGCAACCCGCATTCAGAACAGTCCGTGTAATTCTGGTCAGCACAGTGCAGGAGGGGTG
>M00285:128:000000000-BF978:1:1114:12186:18378_1:N:0:46
GATCTACACTCTTTCCCTACACGACGCCCTTCCGATCGCGATACCACGTTTCCCCTCCTCAACGTGATCCAAAAAGAGCT
AGAATGTTTGTCTCCTCGTTGTACCTACCGTCACAACATCTTTCTTTGCATTTGTCCCCATGGAGCGCTCCGGTAATGGG
AAGGGCCTTCATACGTGAGAAGGGGGCCTGATGTGGGATCATGGGGTAGTCGTTATCCCACAGAGGTGGATGAACGCACT
AGGATATTCCGACAGAGGAAGAAACGTCTGTTTACACCGAGAACCTGAGCACTCGATCGT
>M00285:128:000000000-BF978:1:1114:11232:18380_1:N:0:46
ACCCCTCGAAATAAATGCCAACATAGCATTCGCTTTCCTTACCGCCGATCCAACCTGGTGGTTAACCTTTAGGTTATCCT
GTACGAGCACCCCTAAGTCCCTTTGTACTTCTGTACTTCCAATTTTATCTCCTTCTAGATAATAGTCTGCCCGTTTATTT
CTACTTCCGAAGTGTACAACTGCACATTTTTCCACGTTGAACCTCATCTGCCATTTCTTCGCCCATTCTCCTAAACTATC
CAAGTCTCTCTGTAACTTTCCTGTCTCTTCACTACTCTCCACTCCTCCCCCAATCTTAGT
>M00285:128:000000000-BF978:1:1114:15168:18380_1:N:0:46
GGGGGGTGGAATCTCATTGAAACCTCCCGGATACCGAAAGGCCTGGATAGAGCGGACGTGGAGAGGATGTTTCCATCAGT
GGGAGAGTCCGGGATCCGAGGGCACAGCCTCAGAATAAAGGGACGTCCCTTTAGAACTGAGATGAGGAGGAATTTCTTCA
GCCAGAGGGCGGTGAATCTGTGGAATCCGTTGCCACAGAGGGCAAGTCATTGGGGGTAT
>M00285:128:000000000-BF978:1:1114:12238:18381_1:N:0:46
GCAATATTTAGTTTTTTAAAATTCTCCAATTGGTACTGTTAATTTAACACAATAATGTAGAAATTAAAGATTAAGGGGCA
CTAGTAAAAGAGTTAACATGTAGTTATATCAAGAGATCACGAAGGGAAATCGATTTTTTTTTTTGTCTCTCATTGTAAAT
GACTCGCAGGAGTAAGACAATCTTTCTGGAATGGTACCAAATTTTGATGACAACCATACTGGAATGTTCTTTGGTTTGGG
TCCCCAAATCCAAGGAAGGATATACTTGCTTTCAAGGCCATATAGTGTATATTAAT
>M00285:128:000000000-BF978:1:1114:22837:18382_1:N:0:46
TAGTTCATTTTATCATACAGATTAATATTTTATTCAGTGTGATGATCTAGACTCAAAAGCTACAACAGTTCATTGGAATT
TCTCTTCCATCCCTATCAGTCCACATATTGTGATGATTAATTGGTCTTAGAACTTGTCAAATGATGAGATTTCTTTGCAT
ATATTGCATACCATTTCTATTTGC
>M00285:128:000000000-BF978:1:1114:12726:18382_1:N:0:46
GGTTCTCCCACATCCCTTCCACATCAATTTTGTCACAGCCTCTTGGCATTTATGTTTCAGTAAATTTCATTCTCTAAACT
GCTTCCAATGCATTAATATCCTTCCTTTAAAAAGGATACTAGTGCTGTACACATGTTCCAGATGTGGTCTCACTAATGCC
CTATATGCCTGAAGCATAAACTCCCCTAGTAATAAACAATAACATTTTTGGCTTTCTCAATTCCCTGCTGTACCTGCATA
TTAGCCTTTTGTGCATCATGCTTTAGAACACCCAATGTATGTGAGGATTATAAAGGTCAT
>M00285:128:000000000-BF978:1:1114:13350:18383_1:N:0:46
GTGAGATGTCCTGGGTGGGATTAATGCAGTTTAGAATGGACTTAGAATTGGTAGTATTCCTGTGCCATTGACTTTCTGGG
TACTGGGGTTACGGGTTTTATTGGTGCTGTTAGAGAATAGTGCTGAATTGCTGCATCCTGTGGAATGAGCTGAGGGAAGG
TACAGTGAAGGATGGAGTGGATGTTTCCAATGGT
>M00285:128:000000000-BF978:1:1114:26866:18385_1:N:0:46
AAACCAATACCAATAATAAAATGTTTCAATGAAACAGGTGAGTTTAAAGGGAGCATGGAAACAGGGCCTTGGTTTAGTTT
AAAGAGAGCTGGATGCTGAACAATAATGTTGCAGATTATTGGAGTTTCACTGTAGTCATTCATCCTACATAAGTAAGCAT
TAGCCACTCACAGGCATTACAGCA
>M00285:128:000000000-BF978:1:1114:14398:18387_1:N:0:46
TCCATGAATCTCTGGGGAATAAAGAATTTGCCAACAAATTGTTTTACACCAGCTTTATTCAACTTGTGTCATGCATCCAT
GAAAGGTGTCGACATATTGTATTTAGACAGTGTCTTTGGAATATTTATAAACCATTAAATATATCCTTCAAATTGAGTTT
CAAGCCAATCCTTGCCCAACAAACCAATCCTTGCTGGAGTCAAATATTC
>M00285:128:000000000-BF978:1:1114:27016:18387_1:N:0:46
CACCATCTCCTCACAGCCCTGTAGACTCTTTCCTTTCAGGTAATTATACAGCTCCCTTTTGAATGTTACAATTGAATCTG
CCCCAACTGCTCCTGGAAGTGCAATACAGACCCTTATTATGTTATTTTGTAATGATACAGGGTGTCATCGGGTCTGTGCT
GGCTCCCAGGAGAGCAATCCTATTATTTCCATTCCCCATCTTTCTTTTCTTTGTTGCCCTGCAACTTGCTTTTCCTCGCC
CATCAACTCCCCTTTGATTCTTTTCTTTTTGCCATTAATCTACATTAAAGGTTAGTTAGC
>M00285:128:000000000-BF978:1:1114:16427:18388_1:N:0:46
GAGTAGGGATAGGAATTAAAGTCAGAACCAGTGCCTGACTGTGATCTGTGGGTCAGTCCCTGGGCTCAGTCTGTGGGTCA
GTCCCCGGGTTCAGTCTGTGGTCAGTCCCTGGGCCCGGTCTGTGGGTCAGTCCCTGTGCTCAGTCTTTGGTCAGTCCCTG
GGCCCGGTCTGTGGTCAGTGCCTGGGGTCAGCCTGTGGGTCAGTCCCTGGGCCCAGTCTGTGGGTGAGTCCCCGGGCTCA
GTCTGTGGGTCAGTCCCCCGGCCCAGCATGTGGGTCAGTCCCTGGGGTCGGTCTGTGGAT
>M00285:128:000000000-BF978:1:1114:21724:18390_1:N:0:46
GCAACTGCTGGATTTCTGTTTAACTGTGCATTGTTGCAGTCCAGAAATCACTATCAAGCTTCGCAGTGTAGTGATGGCCG
TCGATTTCTCCTAGTCCATGATCTTTTATATACAGTCCATTCGAAGCTATGTAAATTTAGAATCTGGAGACCTAATCTTT
GTAGGCTGTTGTCAGGTAACCCATTTCATAAATGCGTGTTGTCCATTGTTTTTCCACTGACAGCTGAGTTAATATTTGTG
TCTTGAGGGTGAAACTGAGGTTTGTTTCCTCAATTCATTGATGCTTACCTGCACTAT
>M00285:128:000000000-BF978:1:1114:15130:18391_1:N:0:46
AGGGAATAAACTGGACTCCACCTGTGGCTAATCCATCATATCAGAGTGTAGAACCAGGAGGAGGCTATCTAACCACACCC
CCCTCCCCAAAATCATCTGCCCCTTCCCACACAACATTAGTCCCTTCAAATCAGCTGCTGCAAACACTTTGGGGGAGGGA
AGGCATCCACATTTCCAACAGCGGTAAGTGAATGATGCTTTT
>M00285:128:000000000-BF978:1:1114:23009:18391_1:N:0:46
AGTTCATTAAGTTATAGTATAGTAAAAAAAAAACAACTGTTTTAATGATGTCCTTTAAATAAGGAAACCTTTTTTCCTCA
TAAGGCTTGTCTATAATGTCAGTCCCACTTCAACATCATAGACCATTATTTGTCCTCTGAAGTGATTTAGCAAGTTGTAT
CAAATCTCTAGGATTTATGACTTAAGAAGGC
>M00285:128:000000000-BF978:1:1114:25086:18395_1:N:0:46
CCCACTTCTTTCCCTTTGTAGCAGACTCAATGGGCCAAATGGCCTACTTCTGCTTCTTTTTTTGTGATCTTGTGAATCTT
CTGTTGGGTGTAGGTTTACATCCTTGACCCAATATGCAGTTTGCTAGATGTATAGTATTGCCATTGATGGGTTTTGTATT
AGAGCAGTATGGGATTTACACTATTGAATTTGATATTATAAATAACAATGTCAATAGAATCATAAATTTTTTGCCTGAAT
TTGGTTGGTAAATTCTTTTAAAATTAAGACAGGAGCATATAATACAAGTACAGAATGCAT
>M00285:128:000000000-BF978:1:1114:4630:18395_1:N:0:46
TAAGTCTGCAGATGATACAAAGCTTGGTTATGTTGTGGATGATGTAGATGACTGTCAAAGGATACAGCAAGATACAGGTG
CAGATATGGCTGGGGAAATGGCAGATGGAGTTTAATCTGGCCAAATGTGAGGTGTTGTATTTTAGAAGATCAAATGTAAA
GGGACAGTATGCTGTTAAAGGCAAGAAACCTCAGCAG
>M00285:128:000000000-BF978:1:1114:23563:18396_1:N:0:46
CAGACACGGGAGAACGTACAAACTGCTTATAGACAGCGACGGGAATCGAACCCTGATCGCTGGCGCTGTAACAGCGTTGC
GCTAACCACTACACTATCGTGCGTAGAAAGATTTAAAGTGGACCTGAGGGGCAAGTTTTTCACACAAAGGGCCAATATGG
AATGAGCTTCC
>M00285:128:000000000-BF978:1:1114:25810:18396_1:N:0:46
TCTGTAGCTACATTATATTCTGCATTCTGTTTTTCTATTCACTACCTCAGTTCCTCTGTAACTACGGGAGGCGCTGCCTC
AAGAAGGCAACATCCATCATCAAAGATCCCCACCATCGGGCCGTGCCGTCTTCTCACAGCTCCCATCGGGCAGGAGGTAC
AGAAGCCTGAAGTCCCACACCACCAGGTTCAGGAACAGCTACTTCCTTTCAACCATTCTGTTCTTGAATCAACCGGCACA
ACCCTAATCACTACAGTTTAGCACCACTTTGATCACTTTGCACTAAAATTCACTTGGGTG
>M00285:128:000000000-BF978:1:1114:6308:18396_1:N:0:46
GATCGTAAACAGCTGTGGTCCCAGCACCGAGCCCTGTGGCACCCCACTAGTCACGGCCTGCCATTCCGAGAAACATCCAT
TCACCCCTACCCTTTGTTTCCTATCTGCCAACCAGTTTTCTATCCAAGTTAATACCCTCCCCACAATTCCATGAGCCCTA
ATTTTACCCACCAATCTCCTGTGCGGCACCTCATCAAATGCCTTCTGAAAGTCGAGGTACACAACATCCACCGGATCTCC
CTCGTCTATTTTCCTGGTTACATCCTCAAAAAACTCCAGTAGATTAGTCAAGCACAATTT
>M00285:128:000000000-BF978:1:1114:22210:18397_1:N:0:46
TCCAATCACCTTAAAATTATGCCCCCTCGTGTTAGCCATTGTCGCTCTGGGGAAAAGTCTCTGACTATCTACTTGATCTA
TGCCTCTTATCATCTTGTACACCTCAATCAAGTCACCTCTCATCCTCCTTCTCTCCAAAGAGAAAAGCCCTACTTTGCTC
AACCTATCCTCATAAGACATGCTCTCCAATCCAGGCAACATCCTGGTAAATCTCCTCTGCACCCTCTCTAAAGCTTCCAC
ATCCTTTCTATAATGAGGTGACCAGAACTGAACACAATACTCCAAGTGTGGTCTGACC
>M00285:128:000000000-BF978:1:1114:20383:18398_1:N:0:46
GTGGGCGAGCTGGGATCAAACACAGGTCACGGGGGGATGGTGGGGGGGCCCAGTGATCGGTGGTCAGGCAGCATCCGCAG
GGGAGTGTACCTGTGCCGGAATCTGTCCCCGCTCTAGCTGAGCTTGGAAGGCCATCAGATTGCC
>M00285:128:000000000-BF978:1:1114:27407:18400_1:N:0:46
TGCAGCAGTGGAGAGGAATCTTGGAGTCACTCCACTCTGTAAGAAAGGAGGGAAGCAAACAAAAGGAAATTATAGGCCGG
TTACCCTGACTATAGTGGTCGGTAAGATGATCGAATCCATTGTTAAGGATGTTTTTGGGGTACTTGGAAGCACATGATAA
AAAAGTTAGACTTCTGCATGATTTCCTTCAGTGGAGATCTTGCCTGACAGATTCGTTGGAATTCTTCAAGGAAGTAATAG
GCAAGATAGACAAAGAAGAGTCAGTGGATGTTGTTT
>M00285:128:000000000-BF978:1:1114:26969:18403_1:N:0:46
AATATATCAAGTTTTCTCTTCCCAAAATGACAGTTCACCACCCAAACTCTGCTGGATCCTAAACAATATAACGTTTTCTC
TGGTTGACAAGGTGTTAACTCACAACAGCCTTACACCGGTGATTTAACCAACACCTTGTACGGTTGCAGCAAGGTGTCCC
GACTCCTGAACTCAGTTGCCCCTTGCATAAGTAAGAGGCAAGTATCACCCCCACGATCATGGTCTGTTGCCGGGGCTGGG
ATACCCACTCACTCACCCACCTGACTTACCCCTCTCCTTTGGTCTTTACTTACATAACTT
>M00285:128:000000000-BF978:1:1114:25476:18405_1:N:0:46
CCACTTTCAACTCAAAACGCATGGAATAACTATTGGAACACAATAGTAGTGTATGTTATTCAAGGTGCTGAGTCGTTTGG
AAGCAGTTATTCGACTGTATCTCTTACCCCTGAAAAGTTAGTCGCTGATATAGCGAAAGCTTACCTATTTGGCAAAAACA
GCGATTTAAAAGCTAAAACTATTGATTTGCCACTCTCAAC
>M00285:128:000000000-BF978:1:1114:22414:18405_1:N:0:46
ATCACAAATTGAAGCTGTTTGACACATAACAACTTCACAATAAAACAAGGAGTAAAAAATCATTTCCCTCCTGCCTCCCA
CTTTATACAAAATTGAAAAGGCAACTAACCAAAACAAGATGCTACTTACATCAGAAAGGCTTCTATCCTTTGTAACAGTG
CCCGAAGCCAATGTTACAAA
>M00285:128:000000000-BF978:1:1114:26786:18405_1:N:0:46
AAGACTAGGGGCAACATTTGCAAACCTTCAGTTATGTGGCTGGTCCAGAAGATTAAGTCACATGGGATCCACGGTGATTG
TGGAAATTGGATACAAAATCGGCTTGGTCTTAGAAGACACATAGGAGTGAACTCTGCCTGCAGGTCTATGATCAATGGTG
TTCCACAAGGATCAGAGCTGGAACCTCTGTTGCTTGTAATACATATAAATGATCTGGATGAAAATGGAGGTGGTCTGATT
AGTTTGCAGAGGACACAACAATTGGTGGAGTTGTGGATAGTGAGGAGGCTCTTCAAAGG
>M00285:128:000000000-BF978:1:1114:19091:18407_1:N:0:46
TAACCGGGAAATGAACGGACACAGTGTGTGGGAGAGGATCGCAGAGACAGTGGTGACGGGAGAGCGAGCAGGCGCAGGAG
GAGCCACCTCACTGACTCGGTGAGTGCGTCTGCTCAGCGCTCCCGGCTCTGCTCGGCTCCACCCACCCCCGACTTTTGAG
GCTCGGGAGAGATTATGGGGAAATGCCCCATTCCTATCCGGCAGAAGGTACCTGCATCCCCGCAGCAGCTGGTAAATCCG
TTCCCATCCTTC
>M00285:128:000000000-BF978:1:1114:22103:18408_1:N:0:46
TCCTTTGTGTCCGAACGACTGGAAAACACGTAAAATAACAGAGGCAAATCATGCTCATGCCCAGGATTTATACCAACCCA
CCCTGTGCATTCTATCCTCTCCTCCTCCGATCGAGCAGAAGGTACAAATGCCTGAAAGCACTTCCCAACGGGCCCAAGGA
CAGCTTCCATCCGCCTGGTATAAGACAATTGAACGCTTCCCACGCACGATTAGATGGACTACTTACCTGACAATCGCCCC
CATTCTGACCATCCAC
>M00285:128:000000000-BF978:1:1114:20300:18408_1:N:0:46
AGATGTATTGTTGCCAGATCACCAGGGTCAAGAGTAACATTTTATCTCTACAAACTGCAAAGGAACAACAAACAGTCTGC
TGGAGGAATTCAATGGGTTGAGAAGCAGCTGTGGGGGAGACGTATTGTCAATGTTTGGATTGGGACCCTGCAGCAGGACT
TCCTTTGCCTCCAGATGATGCTCAGCCTGTTGAGTTCCTCCAGCAGATTATAGCGTCTGCAATCTCTGGTGTCCACAAAG
GGACAATAGAACCATAGAACA
>M00285:128:000000000-BF978:1:1114:10389:18409_1:N:0:46
CCCTGTCAACTGCCATATCTTTTTGTGTGGGTTGTGGAGTCCTATTCACGTTTATAAGCTTGTGTGTGTATGTATTTGTG
TGTGTGTGTGTGCGCGTGTGTGTGTGTGTGTGTGTGTGTGTGTGAGTGTGTGTATATGTATGTGCGTGTGTTTGTATATG
TGTGTGCGCGTGTGTGTGTCTGTATTTGTATGTGTGCATTTGTGGGTGTATTTCTGTGTGTATATTTGTGTGTGTGGGTG
TGGGTCTGCATTTGTGTGTGCGTGTGTGTGTGTGTGGGTGTGTTCTTGAGTGTGTGTGTG
>M00285:128:000000000-BF978:1:1114:13731:18411_1:N:0:46
GATCAGGCTCCCCTCCAAAGCATTTGCAAAATTCGATGAGAACAGGCAGACAATATTGTCTGCGTGTTGTCCACCAGTAA
AGAGTAAGAAGTACTAATGTGAAAACGGTAAAGGATTGGACCAAATTCCGATGACCCACAGGCACTTTGTGCTGCAGGAA
TCAGCTTTTACCGATGCACCATAGAAAGCA
>M00285:128:000000000-BF978:1:1114:16087:18411_1:N:0:46
GGTAAAAACAGTAACAGCACAGAGTAAAGTGTCACAGCTACAGAGAAAGGGCAGTGCAATAAGGTGCAAGGTCACAACAA
GGTAGATCGTGAGGTCAGAGTCCGTCTCATTGTATAAGGGAACTGTTCAATAGCCTTATCACAGTGGGACAGAAGCTGTC
CTTGAGCCTGGTGGTACGTGCCCTCAGGCTCCTGTATCTTTTACCCGATGGGAGAGGAGAGAAGAGAGAATGTCCCGGGT
GGGTGGGGGGTCTTTGATTATGTCGGCTGCTTCACCGAGGCAGCGAGAGGTAAAG
>M00285:128:000000000-BF978:1:1114:9902:18412_1:N:0:46
TGGCCTTTCTTTAGTTCTAATTATGTTCTTTCTCGTAAAAATTGTGAATAATTGACGTTTAATTTATGTTTTTTTTTGTG
ACTGCTGCTATGTGCCTGTGCTGCTGCAAGTTTTTCATTGCATCCATGGACTTGTGCAGATGACAATATACTCGACTTTC
ACCTTGACCTTGGGCATACATCAGCATTTATCATGGAGATGT
>M00285:128:000000000-BF978:1:1114:13750:18412_1:N:0:46
AAAATGTTCTTGCTGGATCAAGTCATCCCTCTGATGACAGACGAAAACTTGTTGCACAAGACCCATCTTCTACTTCAACA
ACATGTATTTTCCCAAGGAACTCATGTTGCTGAGTCTTGAGTCCAGTGACATTATCTGCAAATAATTCAGTCATTAAAAG
TTTGAATTGTATTG
>M00285:128:000000000-BF978:1:1114:28299:18413_1:N:0:46
TTTTTTCCCTAATAAGGACATCACCAGTTATAAATTTCTAAAAGTTATTTGAATCCTGAAACACCATGTTGAAACAGAGA
GGCAACAAGGAGAGTGATACCATGAACCTCATCACACCCAGTGAGTTGAAGTTTGAGAATTATGGCAGTATGGACAATGA
GGATGATGAAGAAGATGATGCTGAGGATGAAACCTTTGTGGAGTTGCAGGAGGTG
>M00285:128:000000000-BF978:1:1114:19595:18414_1:N:0:46
AAGATAATGGTAAACATGCAATTCTGGTTTGGTTGTACTCCAAATTATGCTTTCCACATTGGGTTGGTAGCACAAACCCA
ACTTTTCCAGTCTTTTGTGAATGGCCAATAGATTCCACTGCCAGCAGGGATCTTAAAGAAGATGGCATTCATACAGAAGA
CTGACAGGGAAGTCAGAAATAGAAACACCGAAAGGCTAATATAATATTACTCTTACAAATTTCAGCAGCAAGGAAAAATC
TGCTTTAACAATCAACAAGAAATAAAGAAAGACATGGACTTGCTTATTAATAACACTGA
>M00285:128:000000000-BF978:1:1114:8038:18414_1:N:0:46
AAAGTCACTACCGAGTCAGCCCTGAAGTGTCGTTTGAGCTCTAAGTGGAACATTCAGATTTCATGACTCCTCTCTAAGTT
CTCTCCATATCTATGTTTTGTCTTTGGTGGACTGTGCTTGTGAAGAAGCTTTTATTCACGTTTCATCTTACGGCTTATTG
AACTGAACTTTAAGAACTAATTCCTGGACTTGGAGTTTAGGAATTCGACACACACACACGACGAGTAGTTTTTGGTGTTA
TAGTTTAAGATTCTAATATTTTGTTTTGTACTAATATACTTTTTGTTCTTATTTTACAT
>M00285:128:000000000-BF978:1:1114:7104:18415_1:N:0:46
ATATTAGATCCAATGTATGCACCTTAAGAGGTCTTAGAGCACAACAAAATTTCAACCAGCAACTTTTCTCAGCAGTTTCC
AGATGTCTGTCTCTTCTTCTAAGTGTTCGCAACTTGTCCTCTAGTTTCTGTAAAGCTCTACGGTCTCCTGTTGATAGAGG
GCGACCATCCTTGCACTGCTGAAATATTCAAAGACACGTATACAGGAAAGATCAGGTAATCATTTTCTCTGACCCAATCC
TACATTCATATAGGCTTACAATTTAGGAATAAAAATGTGGTCTTGAGTTTTATCAGGTGG
>M00285:128:000000000-BF978:1:1114:21242:18416_1:N:0:46
CACTACAACTGTTTTCCTGTTGGTACTCCATGAGTTTTGTGAAGAAACTGGCAAATGAATGGTTTTAGCCAATACAACGC
TGTTTTAGCCTAATGAGAAATCTGGTGATATATCAGATTACCTTTTCAGGGGTAAGAGGTACAGTTAAGTAACTGTTCCC
AAACGACTCAGCAGCATCAAATACATACACTACAACTGTTTTCCTGTTGATACTCCATGGGTTTGTGAAGAAACATGCAA
ATCAATGGTTTTAGCTTAAAAAACGCTGTTTTACCCTAGTAAGAAA
>M00285:128:000000000-BF978:1:1114:27075:18417_1:N:0:46
TTTTATATATGGTAGGTTAATTATACTATTAAGCTCTTTAAGCATTGCAGAGGGCAGGTGGTAGTCAAATTGTTTTCTTC
ATGTGTCCAGGTCTGATCTGCTGGATATTCAAAGAGCAGTCACTATATACTAAGGAACGTCATGGCTCATCCTCTGTGTC
TGAGTCTGGATAATGAGACAAAGCTAGAGAGACATGACTAGTCAGCCTCAAAAGAGATACATATGTACTTTT
>M00285:128:000000000-BF978:1:1114:25037:18419_1:N:0:46
AACTCTCATCTAGATCTTATATGTCTCAGTTGTTGCTTCTCCCAAAATTCTGCGGATAGAAGCTTATCCTGTCTAACTTT
TCGCATTCCAGAAAGTGGTCAAGTGAACTATCCTCAAAGAAGCTTCCTTAAAGACGTGACCTGCCATACCAGCAATGACA
TCATTGGCTGCACCCAGTGAGGAGCTAAGGCTGTCCTGGGGAATGCCAGAAGTACCACATTGAGTTTATTTTTATTTTCT
TCTGAACTTTCCACCCACATGACCTCAATGTTATTAAAGACTATTGGACTTCTTGTGACC
>M00285:128:000000000-BF978:1:1114:25924:18423_1:N:0:46
AATGACCTAAGGGTCCTCTGTGATGACCTTCTGCTGTAAGACATTGGCTTCCAACTGACAGCAAGCTTTCATTTTACTGC
TTTGAGTTCAGGTGAAATTTTGACTGAGGCTTTGCAGGTGTGGCTTGTGAATTAAAATTTTCTGGGCTATATGCAGCTAT
AGAAAAATTTACCTACTGCCTTA
>M00285:128:000000000-BF978:1:1114:23765:18423_1:N:0:46
GATCTACACTCTTTCCCTACACGACGCCCTTCCATCCGCGAAACAACCTGTGCCCGCTTCGCCCTCCTTCAAACCACGGG
ACCCCGTCTGTCGCAATACGACGTCGGCGCCCAGACCCGGCGCACCGAAGACAACGCCACGCACGATCAGGACCTGGTGG
AAATCCCCCCGCACGACCCGGAAAACCGCTGCCTCCTCCAACACTACCGGAACCAGCCCGCCTCGCCCGCTGCGCAACTG
CCGCTCCGGGCGCCGGCCCCCAGCCGCGTGGGGCACGGCCTCTACTCACCGACTGTTCAC
>M00285:128:000000000-BF978:1:1114:21727:18424_1:N:0:46
TCAACCTACCCTCTTTGCCTTTCCTGCCAGTCACATAACTACCTACAGCCCGCACCAGCGACCACCTCACTCACACTCTT
ACCTGGGTGGTCCTCAGTGTCTCCATCTCCAGCTCCTTACCACAGTCGGCTGCACCTCCCACAGGTGTAGTCCTCAGGCT
CCGGAAGTTTCTGTGACGTCGCAGTGCCTGCACCACAGGGTAGATCGAGAGCACACGTCTGAACTCCAGTCACTCCGCGA
AATCTCGTATGCCGTCTTCTGCTTGAAAAAAAAAAAAACGAACTAAAACCCTTGTCACTG
>M00285:128:000000000-BF978:1:1114:11558:18425_1:N:0:46
CCTTTTTTTAAAGAAACACTCAACTATGCCAGTAAACAATCTGTGTCAAAAGATCATGGCCTTGGATAACAGAATTATAT
ATACAATAATAATTAGCTAGATCTTTATCAAGATAGGAAAGCGACAGTTTCCACTGCAATTCAGAACACAGACTTTGTTG
TGACTAAACTAATATTCATAATATACAATTCTACAGAAGTTGACAAGCTCCTTCAACAGTGTTTAAGGCGATTATATCAC
TGTGGTTTTATATAATT
>M00285:128:000000000-BF978:1:1114:9323:18426_1:N:0:46
CATTTTGCTATTTCTTGAATCCATGAAAGTTAAGTTCTTTTCTCCTCAGGACAGTAGGCAGGAATCCTTGGTGTCAAATT
ACCTGCAAGGTGGCAGGACTGCCAATGGGCAACTTGACCATCGGGTGTAGACTGGATAACCTCCAGTCTGAATCAGGCAG
AGGTGAGGTCGTCTGGAACAATCTTTATGATTTACTTTGCATCTTAACTCATTGACCAGATAGCAAAGGTTTAGCTGTCA
ATTTCAGATACTTATCAATCAGTTCCAAACTCCACCAGGGAGTATCATGCAGATTAGT
>M00285:128:000000000-BF978:1:1114:8356:18427_1:N:0:46
CAAGAGGATGGCTAAAGCTCTGTGGATTCATGCAATTTCCTACTGAACCAGACAGATGGGGTCATCTTATGTTTCATTTC
TCATCTATGCTATCAGCTGACAAGAATGAAACAGTTCTAGGGGCATTCCACTTGGCCACAGAGACCTTCAACAATGAGGG
GGGAAAATAAACAGAAATGTTCCTGATCCTGTTACTAACCACTGATATCTGCTAGAAAGAAGATGGTGGGTTCAGACGGA
GTTTGTCACAGTGTTGATTGAAGAGCAAGCTCACAGAGAACCCAAATGCGGCACACTGGT
>M00285:128:000000000-BF978:1:1114:15321:18428_1:N:0:46
ACACTGAATTCTCTCTACACTCCATTACACCCAGGAATAACCCCTCCTGACTCCAGGGATAAAAAAGCTCAAATAATTTT
ACGTATCTCTAACATTAAAGGAATCATTAAAGAGCCCCCTCCAGAAGAACTTATAAAAAAACAGGAAGAAGGTAATGCAA
CAGATGAAACGAATGTATCAGAAGACTTTCACTTCACCCCTATTGATATAGAAAAAGTCATTAAAGAAGGTCCGGGAAAT
AAATAAGGATATTTAAAATGGAAGACGACGCACCAAAAAAGAAAGGAGGAGGAGGAGG
>M00285:128:000000000-BF978:1:1114:13949:18430_1:N:0:46
GCAAAAGCACAATGGCCTTCTGTGTCATTCTATGACGAATACAAATAAGAAATGTAAGGGAAACAACAAGTTGATGACGT
TTACCTTTCGGACAAACAGTAATTATAGACATGCATGAATTACAGAGGTA
>M00285:128:000000000-BF978:1:1114:14968:18431_1:N:0:46
CCGATGGAGGGAGATGGTAGCTGGAGAATAGTAAATGGATACTGCCCTCTACTACCCATAAAGCATCAGAGATTGCGACC
CTGAAATCAAATGAGTAACAGTCATAAAGTTATACAGTATGGAAACGGGCCCTTTGGTCCAACTGATCCAGCCTGACCAA
GATGCCCCATCCAAGCTGGCCCATTTGCCAGCATTTGACCATGATGCTTCTAAACCTTTCCAATCGATGTAGCTGTCCAA
ATGTCTTTTTTAGAATTTGTTATTGCATCAGTCTCAACCACTTCCTTTAGCAGCTCATTC
>M00285:128:000000000-BF978:1:1114:3003:18433_1:N:0:46
ATCAGGGATTCTGGGTGGTAAATGGGATCCAAAGTGGGAAACGCAAGGTACACTTACAAATCAATGCTTAGGGCTCAGTT
TTGAGCATCTGTTTGAGGAACAATGTCAAAGTGATGGAGAAGTATAGGAGAGATATCATAGGACAGCATAGGAAAGATGC
AATCAAGCTGGAAAGAGAGCAGAGGAGTTTACAAGGATCAACACACAAAGTGCTGGAGGAACTCAGCAGGTCAGGCCGCA
TCTATGGAGGGAAATAAGATAAGATCCTTCATCCTGACCCAAAACATTGACTGTTTATTT
>M00285:128:000000000-BF978:1:1114:19547:18434_1:N:0:46
TGTCTGTGGTGGAGATAAGGAGGAATGATGTGCAAATCACCATATTTCTCACTGGTCTTGTAGCACTGTAGAAGACGGCA
TGCTTATGGAGAGGTGAGATTGTGGACAAACTGCAGTCAATAGGATAAGAGTGAAGCAGGTCTTGTTGCGAGCTAGGCTT
TGGAAGTGGAATTTTGGATGAGCTGAACAGAATGAATGGC
>M00285:128:000000000-BF978:1:1114:8965:18435_1:N:0:46
AAACACATTTGTATAAGCTCTGGTATAAAAGATATCTTTATTAGTCACATGTACATTGAAACACACAGTAAAATACATTT
TTTTTCATAGAGTGTTCTTGGGGCAGCTTGCAAGTATCACTAACATAGCACGCCCACAACTTCCTAACCTGTACATCTTT
GGAATGTGGGAGGAAACTGGA
>M00285:128:000000000-BF978:1:1114:23977:18435_1:N:0:46
CCCACAGCAACAACACCTGAGGTCACAGTTCATTTGACACTTAATTGGAGAGACACTTGATTGGAGTGCAGGTGCTGGAA
TGTTGAGCAAAAAACAAACTGTTGGAAGAGCCCAAGCAGCATCGGTGGAGGCAAGGAGGTGGTTGATATTTGGGATCAAA
ACCCTGCATCAGGACTAAGAGTGTAGAGGGAAGCTAGACCGTATGTAGAAGTAAGAGGGAAGGGTGACCCAAG
>M00285:128:000000000-BF978:1:1114:14155:18436_1:N:0:46
TCAATTGATTTTCCCTTGATTCCAATGGAAAAGGTGTCTCCTCCAGTATCAATTGATAGACGCTGGAGAGGTGCCGGAAG
ACTGGAGGGTCGCGAATGTAGTTCCATTGTATAAGAAAGGTGGGAGACAGCACAAAGGAAATTACAGACCTATCAGTCTT
ACATTGGTGGTGGGGAAGATACTAGAATCGATCCTCAAGGATGAGGTGATGGGATACATGGAGGTGCAAGGCAAGATAGG
TCCTAGTCAACATGGGTTCGTGAAAGGAAGATCCTGCCTGACCAATTTATTGGAGTTTTT
>M00285:128:000000000-BF978:1:1114:13398:18437_1:N:0:46
CACCTCAGTACAAAACAGAGCCAATCCTGTCTCATAGATTAGCCTGAAGGAATTATAGTAAATAACGTTCAGTTTTATTG
ATAGTAATACTGCAAAGGCTGAAGTGATTTGTGTTACCAATGTCAGTTCTGTCTCATATGCGTCAACTCTCTCCAATTGG
AGATTGTCTGCATCTTTATTT
>M00285:128:000000000-BF978:1:1114:14006:18437_1:N:0:46
GATTGTAGATCTTGACGTAGTAAATTACAGTTAGTAGCACATAAGAGTTAAAAAGCAATGAATTCTGAAAATATTCCACT
TGTAGTTCGGTGATCCAGAGCTAACAAGATCCCTCACCAAACCATTACTGTACAGCTACAACACTGCGACAATACTAATG
GTATAGAATGCTCATCTGG
>M00285:128:000000000-BF978:1:1114:10270:18438_1:N:0:46
AACTGAGGAGAGTTTTGTGCCTGAAGAAGCAGTTAAAACTATAATGTTATTTTGTTTTGATAATAATGTAATTTTCACGA
GATCAGTCATGCCTCCAAATGTGAAGTTAAACTCTCAGTGAGTCTACAATGTTCCCAGTGTTTACCTGGAGCTTGGTCAA
TAACCGGAATCAACTGTGCAACTTATGCTTTATTGGGGTA
>M00285:128:000000000-BF978:1:1114:10378:18440_1:N:0:46
GCCACTTTCTACCTACAAATCGGAGTATATACAGGAAAACAATTGTAGTGTATGTATTGCAAGGTGCTGAGTCGTTTTGT
AACAGTTATTTAAGTGTACCTCTAACCCCAATAATGCTATTCACTGATATAGTAAT
>M00285:128:000000000-BF978:1:1114:8845:18443_1:N:0:46
GAGTAACCAAAACTCTAGGTGTAGCCTCAACAACATCTTGCACAACTGCAACATAACATCCCTGCTCTTGTACTCAATGC
CCTGACTGATGAAGGCCAGCATGCCAAATACACCAAATCTGCCTGTGATATCAGTTTCAGGGAAATTTGTATTTGAACTC
TTAGGTCTATAAAACTCTCTGGCACCGTACTGTGTG
>M00285:128:000000000-BF978:1:1114:16918:18443_1:N:0:46
TCGTCAAGAGGTGGTGCCTCAAGAAGTCCACGTCCATTATTAGAGACTCTCACCACTCATCTAGAACATGCCCTCTTCTC
GTTACTACCATCGGGTGAAGGTCTAGGAGCCTCCCAAATTCAATGATTCAGCTCCTTCCCCTCCATCAGATTTCTGAACA
ATCCATGAACACTACCTCATTATTCCCTTTTTTTGGTGAATTGTTGAGTTTTATGTCTTTGCACTGTACTGCTGCTGCAA
AAAAACAAATTTCGTGACATACATCAGTGATAATAAATCTGATTCTGATTGTAATTGTTG
>M00285:128:000000000-BF978:1:1114:25526:18444_1:N:0:46
TGACCTGGTAACAGTTGGCTCTTCCCGAGACGAAGGTACTCATTGAGGTTGAGGGAGAAACTGTTCAGTGTAAGAACATT
TTCTCATCGAACAACTTCTTCAACTCCACTCACTTTCTTCAGATCGAAGGTATATCATTGAAACTTGAATGAGCCCAAGA
TACG
>M00285:128:000000000-BF978:1:1114:7764:18446_1:N:0:46
CCACTGCTCCAGCATCCTGGGTTCAATCCCGACCTGTGCTGTCCGTGTGGAGTTTGCACGCACTTCCGGTGACTGCTTAG
GTTTTCCTCTGAGTCCTCTGGTTTCCTCCCACTTCCCAAAGCTATGCGGGTCGGTAAATTGGTTTATTATTGTCACACGT
ACCGAGGTACAGTGAAAAACTTGCCTTGTGTACTGTTCATG
>M00285:128:000000000-BF978:1:1114:25294:18446_1:N:0:46
AGGAGTAAACTGAAAATTAAGTACAATTTGTTTAACCAAAAGTAAAAAAACAAGAATGACTACGAGCTTGGAACTAAACA
CTATGGTAACCAGTTCCTAATCGACTGGTACCTCCCTACATCATGACCATTAATGACTCTCAATGCTTGCATTCCTTAAA
ACTTGTGCATGTT
>M00285:128:000000000-BF978:1:1114:12544:18448_1:N:0:46
TTTTGACTGCACCCTGTTCAGACCTTTCAGATAAGGCCACCCAGTCAGCTGACTTAAACTTATCTGTCGACGGTAGTTCT
TTAGTTTCCAAACAGGGCACCCGCCTTAGCGGCTCTGCTGTGGTGAGCGGCTCTGCCGTGGTGAGCAACTCAGAGACTGT
GGAATTGGCATCTCTGCAGCCCCCTGTCTCTGCCCAGAAAGCAGAACTCTTTGCCCTGACCAG
>M00285:128:000000000-BF978:1:1114:24570:18449_1:N:0:46
CAACACTAAGGTGAGGGTAGGTTCTTATTCTTCTTTTTGTCTCTTTATTTTTTCCTTCAAGGCTTTTAGCCATGGCAACT
GAGCTTGGACCTGTGTCATGTTTCTCCTGTGTAATGTGGGAACTCAGAGAGGCTGTCAGTGAACCTGATGACTACATTTG
CAGTAAGTGTGTCAGCTGCCACTCCTGACAGACTGCATTATGGCAGTGGAGCTGTGTATGGATTCACTTTGGAGCATTTG
CGATGTTGGGAATGTTGTGGATAGCATGTTTAGTGAGTTTGTCACACTGCAGTTTAAGGG
>M00285:128:000000000-BF978:1:1114:20188:18450_1:N:0:46
TAGCCAGGGAAAACCAGGAAACAGAGGAGGTGTTACACTCTTTCAAGAAAGCTTTGAGAACATTCTTGGATATATAACTG
TCCATCTGGCCATCTCTTCCCGCAATTTACAGGAATGTACGTAAGTTTACTAACTCTCAGATACTAAATCCACTTTCAGT
TTTATTTTCCCAAGGAAACTGCAAATACAGGGAAGCACAGAAGTAAATCAGAAGGAGATTA
>M00285:128:000000000-BF978:1:1114:25187:18450_1:N:0:46
CTTACCCTACAAAAGGTAATCGATGTTACAACAACAGATTTGAATTTGGCTAAAACAGCGTTTTATTAAGCTAAATCGAT
TGATTTGCCACTTTCTACAGTAAGCCATGGAGTAACTACTGCAAAATAACTGTAGCCTATGTATTTCTAGGTGCTGAGTC
GTTTGATAA
>M00285:128:000000000-BF978:1:1114:13383:18450_1:N:0:46
GTTTATGATTTCCAATTATGTTTACTCAAGCTGTTCTATTACTTCACGATCTTAAAAGTGCTTTATCTTGCCTTTTTCCA
TCTTCAGTTCTCAAGGTCGCGCAATATTTACAATCATTTACAACCAACTGATGTCCCAAAGTGCCTAACTGACACTTGTG
CTCAAAGCTGCAATGAGGACAGGCAGGACTGTTAATTTATTCACAGTGAGGTCCTGCAGTTAGCAGTGAGAGAAATGAAT
TGATTAAGCAGGCCAATTTGGCCATCATAAGCATTGATTATAATGTGAATTTAGCTCTGC
>M00285:128:000000000-BF978:1:1114:21396:18451_1:N:0:46
ATTGGACAATACTTTTGAACTGGCCACATCCCAACGCATCATAGACACCAATCTCCCTTCCTTGGACTCTGTCTCTAACG
TCCGTTATCTTGGGGAATCAGTCAGCAAAATCAAAGATCCTACCCACCCGGAACATTCTATCTTCTTCACTCTTCAATCG
GGTAGGATATACCTGTGACTGAAGGTACGTACCATCAGACTTAAGGACAGCTTCTACCCCACTGTGATAAGCCTATTGCA
CGGTTCCTTTATACAAAGAAATGAACTA
>M00285:128:000000000-BF978:1:1114:13145:18451_1:N:0:46
GATCTACACTCTTTCCCTACACGACGCTCTTCCGATCTGGACTACACTCTTTCCCTCCACGACGCGCTTCCGATCTGGAC
TACACGCTTTCCCTCCACGGCCCTCTTCCAAACCAGACTTCAATCGTTCCCTCCACTGCTAGCTTCCGAATCAGACCGCA
CGGGAGCCTGGTAGCGGGCGAAGGTAGCGCACAGTCGCGAGACGAGCCGTGGAGGCGGGACCGGAAAAAGCCGTGGGACG
TACCGCGAATAATACAACAGGCGTGTGCCGAAGTCATCGCTAATCAGGACCACTATAGTG
>M00285:128:000000000-BF978:1:1114:13334:18453_1:N:0:46
CTTCTTCACAAGCACTGTCCACCGAAGACAAAACATAGATATAGAGAGAGCTTAGAGAGGAATCACGAAATCTGAATGTT
CCACTCAAAATTCAAACGACACTTCAGGGCTAACTCGGTAGTGACTTTCTCAC
>M00285:128:000000000-BF978:1:1114:15307:18454_1:N:0:46
CAGCTTTTTGCCAATTTCTATGCATTTTGTGCCTACATTCACACATATTCAATATTTTTGCTTCCTTCATGCTCCTATGT
ACGTCTGGTGCATGTACGAGTACATGGGCAACACGAGAAAGTGCAATGAAGGGAAAAATGTCAGGAGAGTTCGAAAAAAT
GTCAAAAATATAATTTAAGCAGAAGGAGGTGATGAAATTAAATTATCAAGAAACATGAGGCAAAATAGCTCTGCAGATAC
ACCAATAAAAAAGAGCTGGGGTGTGAATGAGACAGTCAAGGTAAAATCATAAGCCAAAA
>M00285:128:000000000-BF978:1:1114:11549:18454_1:N:0:46
TTTCATAAGCAAAATGCATTGATTTGACAGTTTTATAAGTAACTAATGGAGTATCTACTGGCAAATTGTTGTAGTGTATG
TATTGCATGGTGCTGAGTCGTATGGTAACAGTTATTTAACTGCACCTCTTTGCCCTGAACAGTTAATATCAGTATTAGCA
ACAGATTTCCAACTTAGCTAAAACAGCGTTTTATAAGCTAAAAACATTGATTTGCTTCTGTTTTCAGTAAAC
>M00285:128:000000000-BF978:1:1114:25848:18454_1:N:0:46
TTCTGGTCAACAGTGGCATCCAGGATGTTGATGGTGCGGACTTGGCAATGGTAATGCCACTGAGTGTCACGTGCAGTTAG
TGGCATTCTCTCTTCTTGGAAATGGTCATTGCCTGACACTTTTGTAGTGAAAATTTCACTTTCCATTGCCTGTATGTTGT
CCAGCTCTTGCTGCATACTGCCATAGGTTGCTTCATCTGCTGAGAAGTCACAAATGAAACTGAACATTGCACATTTGTTG
GTGAACACCACGGTT
>M00285:128:000000000-BF978:1:1114:8106:18454_1:N:0:46
TGTACCAAACCAGATCTTAAAAATGCTCAGATGGTTTTTATAATCCTCCTCAAGCTCTGCATAAACTTAAGCAATAAAAC
AGTCATTCCCACCTGCAATGCTAAAACAAGACGTGCTGAGGCTTCCTCTAATCGAGGGTCAGAACCACAGAAAGTGGCCT
CAAACAAAAAATGAAGGCTGCTCTGCCTCAGTTGTGTTAAGGTTGGCAGCCACAGTAATAAACACTTTTTGCATAACCAG
TTTCACTCAAGTGATGGTATAAAATGGACAACCAATTCTG
>M00285:128:000000000-BF978:1:1114:27651:18455_1:N:0:46
GCCTTTTGTGCTCAGTTTGAGATGAGCTGCATAATTCAGGGAAAACTAAATTTGCTGACATAATGAATGCATACATATAA
GAGGATCTGATCGATGTAGCGATTGCTTTGCCTTTGGTTGAGCAATGAGATGGGTGGTAAAGGTTTCGGTACAAACTGGA
TGTGGAGTGAAACAGTTAATAGAACC
>M00285:128:000000000-BF978:1:1114:5724:18457_1:N:0:46
AAGAAGGGATGAGCAAGAGGTCCTGGGTAGATCAGTAGGAGAGAGAAACAAATCAGAGGAGTGTGGGTTACCTGAAATTG
GAGAATTCAATGTTCATGCCATTGGGGTGTAGACTACTCAGGTGCAATATTTGGTGCAAATTCCTCTAGTTTGCATTTGA
CCTCACCTTGACAGTGGAGGTAGCTGAGGTCAGACAGGTTAGTGTGAGAATGGGGAAGGGTGTTTGCTTGAATACCTTTT
AGTGACTGGTATACTTGTACTCTGAGATCACTTTGT
>M00285:128:000000000-BF978:1:1114:8806:18460_1:N:0:46
GATCTACACTCTTTCCCTACACGACGCTCTTCCGATCTGGACTACACTCTTTCCCTACACGACGCTCTTCCGATCTGATC
TACACTCTTTCCCTACACGGCTCACTTCCGAACAAAACTACAACCTCTTCCTTCCCCGACCGCGTCCCTATCCTATTTGA
TGTACGCTGAACCTGTCAAGATGACAAACCAGCTCGCTATGATAACTCACACCTGCGGAATGCAGCATAATCCAGTGTTA
AAACAGAACAAAGCGAATAGGACGCCAACAATGACACGCACAGACAGGACTCGAAGATT
>M00285:128:000000000-BF978:1:1114:14247:18464_1:N:0:46
CTTATACAATGAGATAGACTGGCCTCACGACCTACCTTTTTGTGACCTTGCACTTTATTGCTGCACTTTCTCTGTAGCTG
TGACACTTTGTACTGTTACTGTTTTTACTGTACTACATCAATGCACTTTGTACTAACAATGTAACTGCACTGTGTGATGA
ACTGACCTGTATGATCGGTTTGTAAGACAAGCTTTTCACTGTACCTCGGTACAAGTGACGATAATAAACCAATTCCAATA
CACCTGGTGATTGTCCCGCCCTCTCACCAGCTGTGTCAAACCCACAACACGTAACATT
>M00285:128:000000000-BF978:1:1114:26703:18464_1:N:0:46
GAGGTGGTGTGTTGTGATACTAGTGAAGGTTGTCTAAGGCTACAGAAGGACACAGATCAGATGGAAAGTTGGGAAGAATG
TTAGCAGGTGGAACTTAATCTGACAAATGTGAAGAGATGCATTTTGTGAAGTAAAGTAGGGGTAGGACACAGTTCAAGTT
CATAGTTCTCTGCAAGTCGCAATGTAGGTGGTTCGGGTGGTGAAGCATGTGTAGGGTATGTTTGCCTTCATAGGCCCATG
GCTGGAATTGGAGGAGACTATCCCATTTCCCGTCCCTCTGCCATTGCCAGCCATGCCAGT
>M00285:128:000000000-BF978:1:1114:18995:18466_1:N:0:46
CCTCTCTGCTCTTGAACTCAATCCCTTTATTTATAAAAGCCAACATCCCATAAGCCTTCTTAACAGCCCTATCCACCTGC
GAGGCAACCTTGAGTGAACTGTGGATATGAACCCCCAGATCCCTCTGCTCCTCCACACTGCCAAGAACCTTGCCATTTAC
CTTATACTCTGTCCTGGAGTTTGTCCTCCCAAAGTGCACCACCTCACACTTCTCCGGATTAAACTCCATCTGTCACCTGT
CAGCCCAGTTCTGCATCCTATCAATATCCCCCTGTAAGCTCCTACAGTCC
>M00285:128:000000000-BF978:1:1114:7757:18466_1:N:0:46
TACTGCAGATGTTTTTAAGAGTTTTAGCTGGTAAGTACTTAACTCTAAAATTGCAGTGCTGTTGTCAACCAAGCATTGTA
CAGGGACTGATGTCCTGTCTTGCCCACTTCATGTACTTCC
>M00285:128:000000000-BF978:1:1114:9824:18469_1:N:0:46
CCCCTGAAAAGTTAATCGCAGTTATAGCAATAGATTTCCTATTTGCCTAAAACAGCGTTTTATAAGCTAAAACAATTGAT
TTGCCACTTTCTACCAACAAATCGGAGTATCTACAGGAAAACAATTGTAGTGTATGTATTGCAAGGTGCTGAGTCGTTTG
GTAACAGTTATTTAAGTGTACCTCTAACCCCGGTAAAGTTATTCACTGATATAGCAATTGATTGCCTATTTGGCTGAAAA
AGCGTTTTAAGAGCTACAGCCATTGATTTGCCACTTTCTATACA
>M00285:128:000000000-BF978:1:1114:3590:18470_1:N:0:46
ATGGCCCAGTTCTGTCCTACATCTTATGGCCTTATGGTCTCACTAGTTCAATCAATGACTTACAATTTTGAATTTTGCCT
CGGTC
>M00285:128:000000000-BF978:1:1114:7477:18472_1:N:0:46
AACATTCCAAAACACTCAAGCTCTGACTAAAAATATTAAGACATTAAAATGTTATACCAAATAATACAGTAGAATTAACT
TCTACTTGCTGTTCTGTGGAAAGCCATTACCTCCCACTGATTTCAATTGACTGCTGGACTTAAGGTAGAAAAGGAAGTTC
ACATGGTACAAGATTTTCTAGCCCAAGTTCTTGGAAATATGAGAAAGTTTGCACTATCCTGATGAACCCCATTATGAATT
GAAAACTCTTCACTGGTAGATCAGAGCCATTGTACTCTTTTCATTTGAGATGTTGGTTGC
>M00285:128:000000000-BF978:1:1114:5777:18473_1:N:0:46
TAAAGTTACACAGCATAGAAACAAGCCCTTTGGTCCAACTCATCCATGCTGACCAATTTGCCTGCCTGAGGTAGTCCCAT
TTGCCTGCATTTGGTCTATATCCCTCTAAACCTCTTCTGTCCATGTACCTGCCTAAATGCCTTTTAAACATTGTAATTAT
ACCTGCTTCTACCACTTCCTCTGGCAGCTCGTTCCACATACCCATTAACCTCTGTATGGAAAAAGTTGCCCTTTAAGTCC
CCTTTAGATTTTTCCCCTCCCATGT
>M00285:128:000000000-BF978:1:1114:6435:18473_1:N:0:46
ACCAATTGAGGTAAGCTATGGGGAAGGAGAAAGGAAGACATATGAAAGGCAAAGTTGTAGTAAATCTAGTTATCAAAGCA
GAGACAGAGATACTGAGAAAATA
>M00285:128:000000000-BF978:1:1114:24295:18475_1:N:0:46
CCCATATTCTGTATTTTATTTGGTTCATTAAATAATGAAAATTTGGAAATTATATTGATCATACAATTCTTTTTTAAAAA
AACTTTTGTGGAATGCAGTGTTCCCTTTTAGGTGGTCTATATTTTGTCATTTCCTTTCACCGTATGTTGGACTTTTCAGT
GTAACAAAATCAGAGTTATAGATCATTTTTAAAAAACAGAAATTGCAGGAAGTACACAGCAGTTCAGTTAGCATGAGTGG
AGAAACAGTGTTTCAGGTCAACAACCATTCATTAGAACTGTCCTGCTGAAAGATCATCA
>M00285:128:000000000-BF978:1:1114:9570:18478_1:N:0:46
CTAGGAAATCTAGCAATAGGAAATCTATTGCTATAACTGCGATTAACTTTTCAGGGGTAAGAGGTACACTTAAATAACTG
TTACCAAACGACTCAGCACCATGAAATACATACACTACAATTGTATTCCTGTAGATACTCCATGTGTTTTGTGTAGAAAG
TGGCAAATCGATGGTTTTAGCTTATAAAACGCTGTTTTAAGATCGTAAGAGACACATCTGAACACCAGTCACTACGCGAA
ATCGCGTATGCCGTCTTCTGATTGAACAAAAACAAACCGACTCAGCACCAATGAAAAAAT
>M00285:128:000000000-BF978:1:1114:22647:18479_1:N:0:46
TGCTGAACCCTAAAGTTTTAACACTGATTTAAGTTTACAGTGCAGAGAAGGCCATCCATGCAGGCTAAAAGACTATGTAA
GCTAATCCACTATACTTCCTTGGCCCCTACCCTTGTAGCGATGCACTTAATTTATTGTTTGGGAGCAGGGCATCATTGAC
ACTGCAGCATTTATTATCCATTCTTACTTGCCATTGAGAAGGTGCAGGTGAACTGCCTTGAACCACCTGGTGAACGTACT
CCTACTGTGTTAGAACATAGAACATAGGAAAACTACAGCACAATTCAGGCCCTTCGGCCT
>M00285:128:000000000-BF978:1:1114:9802:18480_1:N:0:46
GTTGCAGTTTAACCTTGACCTCTGCCACTCATGCCAAGATGATGCAATGCTTGGCTGGCCCATTTAAGTCAAAAGCTGTT
TGAAATTGGCCTCCAAGGCCACCTACTGCCTCACCCATTTGAATGGAATAGCCTTCTACCAGCTTGCCTGCAGC
>M00285:128:000000000-BF978:1:1114:18672:18480_1:N:0:46
GCTTCTCTTGTGGTTTTACCACCACAACAGCAGCTTCAATAATACAGAATAAGAGAAGCTGGTGAGACCAAAAGCCAATA
AATGCCAAGGACACAATGATCCACATCCCAGGGTTTTGAAAGAGGTGGTTACAGTGACAGTGAACACATGTTGTCAGGTT
CAAAAATTCAACAAATTCTGGAATTTTGCTTGCAGACCAAAGGGTTACATTTGCCACCCTCTAACTTCAAAAAGGAGGGA
AAGAAAACAGGGAACTACCC
>M00285:128:000000000-BF978:1:1114:4053:18485_1:N:0:46
ATTAGAAATCCATTACACGGCGGAAAGATCCGATACTTGAGCAGGTTGCTCCCCAGTCACTGAACTTCCTGTATTCACCG
GGTCTCAGGAAGTACTGTCGGCCTTTGTAGTTGGGTTGCTCATAGAAGGTCCAGTAACCATCCATCACCTGGCAGGAGTG
AATGTCACGGTAACGGAATCGATCGTAGACAGAGGGACAGTCGTCCATGAATTCCATCATCTGCCCTCCAAAGTCAGGCC
TCTCATAAATCTTTATCTTGTAGGGACCACTACTGGACTACGGAATTAACAAAATCATT
>M00285:128:000000000-BF978:1:1114:21064:18486_1:N:0:46
GTTTTCTTATTTGCAAAAACAGCCTTTTCTAAGCTAAAACCATTGATTTACCACTTTCTACACAAAACACATGGAGTATC
TACAGGACAACAATTGTGGTGTATGTATTTCATGCTGCTGAGTCGTTCAGTAACAGTTATTTCAGGGTACCTATTACCCC
TGAAAAGTT
>M00285:128:000000000-BF978:1:1114:21602:18489_1:N:0:46
NNNNNNNNNNNNNNNNNNNNNNNNNNNNNNNNNNN
>M00285:128:000000000-BF978:1:1114:14918:18491_1:N:0:46
GTTGTCTTTCTAATAATTTCCTGTACCTATGTATTGGTTTTCACTGATTTGTACGTAGGGAGACCAAGGTTCCTTTCTCG
ATCAACATCACCCAATCATTCTACGTCTAAAAACTATTCTAGTTTTTTTTTGTAGACAAAAGAGGTTTATAAACGCTGGA
ATCCAGAACAAAAACAGAACCCTGGAAGAACTGGCAGCATCTGTA
>M00285:128:000000000-BF978:1:1114:13588:18495_1:N:0:46
TTTGAGAAATGGCTTTCTCTCCTCTAATATATCACTGACTACATCATGGACAAAGTGAATGTGGTCAAGCTGTTTCCCTT
GGTGGGGGAATCCAGGACTAGAGGACACACACTTAGAATTAGAGGAAGCAAGTTCAAAACAGAGATAAGGAGGAATTTCT
TTAGCCAGAGGGTGGTGAACCTGTGGAACTCCTTACCACAGAAAGCAGTGGA
>M00285:128:000000000-BF978:1:1114:13157:18496_1:N:0:46
GGAGGGAAAAGCAGAGCAGTGATGGGTCGACAAAGAGAGGAGGCATGGTGGGCACAGGGTGGTGATAGGTAGATGTATGT
AAGACATAGTGATGGGTAGATGCAGGGGAGGACGGGAGAGCAGACCCACCAGGGGATGGGCCAAAGGTAAGGAGGAATAA
GGGGAGGGGGTAGAAAAAAAGAGAGAGGCTAGGAAAGGGGAAAAAAGAAGGGGCATGGTGGGTGTGGGGTTACTTAAAGT
GGGAGAATTCAATGTTCATGTTGTTAGGCTGCAAGGTTACAAGACAGAAGATGAGGAGCT
>M00285:128:000000000-BF978:1:1114:20126:18500_1:N:0:46
GATCTCAGCAGCCTTTCTTGATACCAGCAATGAAAGACAATGTACGAGGAGTGTTTGATGGCTCTGTGTCTGAACTCGGA
GTTCAGAAAGATCAGAGGGGAGCTCATTAAAATCTGCTGAACATTGAATGACCTGGACAGAGTGGACGTGGAGAGGATGT
TTCCAGCAGTAGCAGAGTCCAGGATCTGAGGGCGCAGCCTCAGAATAAAGGGACGTCCCTTTAGAACGGAGATAAGGAGA
AATTTCTTCAGCCAGAGGGCGGTGAATCTGTGGAATTCGTGGCCACTGAGGGCTGTGG
>M00285:128:000000000-BF978:1:1114:4009:18501_1:N:0:46
CCATTTACTGTGAAACTTCTTCCAACATTTAACCTCCCAAAGTCCAACACCTCACTCTTGTCTGGTTTAAGCTCCATCTG
ACATTTCTTTGTCAATATTTCCAACTGATCTATATCCTGCCGTATCCTTTGACAACCCTCATCACTATCCACAAGTCAAC
CAATTCTTGTATCATCTGCAAACTTACTAACCAGCCCACTCACACTTTTGTCCAAATTATTTATAAATATCGCAAACAAC
AGAGGCCACAGCATAGCACCA
>M00285:128:000000000-BF978:1:1114:14832:18502_1:N:0:46
TGTGACACACTTCCTGGAAAAAGAAAAAAAAAATCAACATTCTGTTGTGGGTTGCAAAAGTTAATTTAGTGCAGTGCATA
CTTACCTACCTTGACCCAGGCAGAGCACAGGGAATCTTCAATTCACTAGTTTGGATACTTTCAGATGATAATGAACTTTA
ATAACCCCAATTAATAATTCTGACAGAATATATATGGGTAAAGAAAACACCAAAGCAGTTTTTTCCAAATACTCTGCTTC
AATGCTGCAACACTTTTCTTTAACACCCTCAGTGTGAAAGTTAAAATTAGACCAAGAGGG
>M00285:128:000000000-BF978:1:1114:8553:18504_1:N:0:46
ATCATAGTAAGAAGCATTTTAAAGGTAAACAGAGAGGTAAAGAGATGGATAGGATGAAGGAGCTTCAACATCTGAAGGCA
CCGATGCTAGCAGAGGGAAAAGCCAGCATTAGAGAACAGGTATCTCAAAAAGAGACTTGTATTTCAATAATATTCTTCAC
AGCCTCAGGTCATCCCAAAGACATTAACTTCAAAAAGCACTTCATTGGCAGTAAAGTGCAAAGGTAGGAAGCAACAGCTG
ATTTGTGTGCAGCTAGTTCACATGAACAAGAATGCCTATTAAATTTCCTTGACGTTATTT
>M00285:128:000000000-BF978:1:1114:7484:18506_1:N:0:46
CCCTACCTCAGCAACACAACACTACAGACCTCCTCTTGTGCTACATGGACTTGTCTCCATTTTTTTTGCACTGACATCTA
CTTTTGCACAGTCTTTTTGTTTCTTTGCTGTCTGGTATAAGTTGTGTATAATTTATATTCTGTGTGTTGTCTGTACTTAC
GTGCCTTTGATGCTGCTGCAAGCAAGTTTTTCA
>M00285:128:000000000-BF978:1:1114:23481:18508_1:N:0:46
TCCAGAACAACGCCAAAACCTTCAGATTGAGAGACGTAGCAAACATGATAAAATGCTCCAGTTTTGGTGTTCCGGGAAGC
AGACACATGACCATTCTAAACAGAAAGCAGGGAGGGGAAGTGGGTCTTATGGCATATTATTAGCTTAAAACAAACCTTGA
TAAAAACAGGACAGATCTTTTTAATTACAGAGTTATAAGGCTACGTGGGGAGCACCCATTTTTTAAAATCAATAGAGGTA
GTAACCCTCTGAGCTCTCCCAAACTGATTCTCATCAAATCTGAGACATCCAGTTCCATT
>M00285:128:000000000-BF978:1:1114:26408:18509_1:N:0:46
GCTGCAGATGATGAAATCTGGAGCAGAAACAAAAAAGCTGGAGGAACTCAGGTCAGGCAGCATCTATGGAGGGAAATGGA
CAGTTGACATTTCAGATCAAGACCCTTCATCTGGACTGAAAGATAGAGGGAAGGCAGCCAATATGACAGATGGAGCAAGA
GTTGGTAGCCGATAAGTGGATCCATCTTCACACCTGTGACATCCCAGGTTCTGTTGCTATTCCCGCTCTCTCCTCCCCTA
TCTTATAATTATATAGCTATGTTAAGGAATTATATCACAAAAGAGTATTTTTAATTATAC
>M00285:128:000000000-BF978:1:1114:11650:18510_1:N:0:46
CTGCACGCCCTCTATAGCCAGGATATCCTTCCTTAACCCCGGAGACCAAAACTGTACACAATACTCCAGGAGCGGTCTCA
CCAGGGCCCTGTACAAATGCAAAAGAATCTCTTTGCTCTTGGACTCAGTTCCCCTCGTAATACAGGCCAACATTCCATTA
GCCTTCATCACTGCCTGCTGCACTTGCTCATTCACTTTCAGCGACTGATGAACAAGGACTCCTAGGTCCCTTTGTACCTC
CCCTTTACCTAACTCCACACCATTCAGATAATAATCCGCCTTCCTGTTCCTGCTCCCAA
>M00285:128:000000000-BF978:1:1114:21353:18511_1:N:0:46
CTCCCCTCCCCACTAAGCCTGAAGTTGGAATAATTTTCATAGAGTTCCATTTGCCCTCCACTTTCCATTGATCAATATTC
CATAAGGCTTAACAGTACAACAATTATTTTAAGTTTTATAGTGAATTTTTACATACGCAAATATTTGCAAAGACAGAACT
TCAGGCAACCTTGTTTGACCCAGTGTTTTTTTTAGCTTGGTATACCTCCCAGCAATGGAGCTTTGCCAAAGGAAACAGCC
TTCTCATACGTAGATTAATCAAAGTTCAGCATCATCAAATAACCCTTTGCCTCCTTGGGG
>M00285:128:000000000-BF978:1:1114:26777:18512_1:N:0:46
GGCAGGGGACTGACGTATCTGTGATGGAGTGGGAGGGGGAATTTAAGTGACTGGCAATTGGGAGATGCAGATTGGGGTTA
CAGAGTGCAGGTGTTCTGCGAAACTGTCACCTAGTCCGTGTTTGGTCTCGTCAATGTAGAGGAGGCATCGCTTGCAGCAC
CGAATGCAGTAGATGATATTAAGGGATGTACAGGTGAATCTCTGTCTCACCTGAAGAGATAGCTTTAAATTTCAG
>M00285:128:000000000-BF978:1:1114:22588:18512_1:N:0:46
CTTACAGAGCATATACACCAGCTACTTGGATATCTGCCACTGCTCTACTGACCAGTCTCTTAGCTTGTTTATCCAGTTCA
CCTTAAACAACTCCTCCCTCATACCATTATAACTGTCCTTACTTAAAATGACAATATTGGTTATGGACCTATGGTGTTCA
TCCTCAAAGTGCATTTGGAATTCCATTATATTGTGGTCACTACCAGCTAGCGGACCTTTAACCACAAGATCCCCTACTAA
CCCTTTCTCAT
>M00285:128:000000000-BF978:1:1114:10381:18513_1:N:0:46
CACCTACTTCACCAAAGAAGAAATGAATTAATTATGAGTTATACAGTACAGAAACAGGCCCTTTGGCCCAAATGGTCCAT
GCCGACCAAGGTGCCTTCCCATGCTAGTCCCATTTGCATGCATTTGGCCCATAATCCCTCCAAATTATTCCTGCCCA
>M00285:128:000000000-BF978:1:1114:21019:18514_1:N:0:46
GGCAAACCCACCCATTGTCTATTGCTGTTATTAATGTACCTTCACCTTGCTGTGGAGTCCATTGTTTGCAGACAGATGAA
GCTTCATGTTTCTCAAAATGAGCCAAATTCCTTAAGCCGTTTGTCTTTTTTGATGATGGTGCCAAAGCAAATTGAAACAA
CTGAAAAAATACTGCACACCACTTCACAGAGCAAGTAATTAACCAGCAGGCATCTGACTTTGCCTTCTGTTGTGGCACCC
AAGTGTATAGCCAAATTCCAACTTTAGTGGCACAACCTACCAGAATTCTCCAAAGGAGGT
>M00285:128:000000000-BF978:1:1114:25129:18514_1:N:0:46
GCTTCCACATCTTTCTTGTAGTGAGGCAACCAGAACTGAGCACAATATTCCAAGTGATCTGACCAGGGGCCTATATAGCT
GCAGCAATACCTCTCGGCTCCTAAATTTAATCCCACGACTGATGAAGGACAATACACCATACGCCTTC
>M00285:128:000000000-BF978:1:1114:18049:18515_1:N:0:46
GCAGTGATAATAAACCTGATTCTGATTCTGAAAACAGGTCGACGGACTGGCTACACAACCTCTACAAACAATGAACAACA
ACATGCTGCACAAGTTGTGCTGGACCACTACCCGAGCCCCCCTTGAGGAGTCCTGCAGATCTCAGCAGGAAGGGGATCAA
GATTTGCAGAGGCTTGCTGCATAGTTTTGGCATCAAGTGGTCATGGGTCTCAACACCAGCACCTGTGCCCTGCAGAAGGG
CCACTGCCAGTGGGGAACAGTAGAGTCAAGCCCCAAAGAGTAACTGACCCTCCTCCTGTG
>M00285:128:000000000-BF978:1:1114:11894:18517_1:N:0:46
NNNNNNNNNNNNNNNNNNNNNNNNNNNNNNNNNNN
>M00285:128:000000000-BF978:1:1114:19218:18517_1:N:0:46
CCTTTGCAGGACCTCATTACTCTTTCTACCTATGTCGTTAGTACCAACAAGAACCACGACTACTGGCTGCTCACCCTCCC
GATTGAGAATCCTGGGAACCCGATCAGTAATATCCTGGACCCTGGCACCAGGGAGGCAACAAACCATCCGGTATTCATGA
TCACTTCCACAGAATCTCCTATCTGTATCCCTGACTATCGAGTCCCATATCACCACTACATTACTCTTCACCTTCTTCCC
CATCTGAGCAGTAGTACTGGTCATTGTGCCAGTGACCTGGGTACTAGTGCTTGGTCCCTG
>M00285:128:000000000-BF978:1:1114:4209:18518_1:N:0:46
CGACCCATCAGCATGAAATACATACACTACAATTGTTTTCCTGTTGATACTCCATGTGTTTTGTGATGAAACTTGCAAAT
CAATGGGTTTAGCTTAAAAAACGCTGTTTTAGCCTAATACGAAATCTGGTGATATATCAAGATTATCTTATCAGTGGTTT
GAGGTACACTTAAATAAATGTTACCAAACGACTCAGCAGCATGAAATACATACACCTGAACTGTGTTCCTGTTGATACTC
CATGCGTTTTCTGAAGAAACTGGCAAATGAATGGTTTTATCTTATAATACGATGTTTT
>M00285:128:000000000-BF978:1:1114:7032:18519_1:N:0:46
GAACGGACCTCACACATGAATGATGAACTCTTGATCTCTGTCTTCCTCCTCAGTGTTTGCACTTTATATGTCTATCTGCA
ATGCACTTTGTCTAT
>M00285:128:000000000-BF978:1:1114:13773:18520_1:N:0:46
NNNNNNNNNNNNNNNNNNNNNNNNNNNNNNNNNNN
>M00285:128:000000000-BF978:1:1114:16417:18521_1:N:0:46
GCAGGCAGACAGTAAGATGCAAGGCCATAACGAGGTAGATTGTGAGGTCAAGAGTCCATCTTATCGTACTAGGGGTCCAT
TCAATAGTCTTATAACAGCGGGATAGAAGCTGCCCTTGAGCCTGGTGGTACGTGCT
>M00285:128:000000000-BF978:1:1114:13540:18522_1:N:0:46
TAGTGTTGATGGAGGGATAAATGTTGGCCAGTAGGTAGTTTGAGTTAATACTGTAGTTCTTTTGCATATCTGACAAAACT
GCATGCCCAAAGTGCTGCACCAGAGTGTCAGCCTAGATTATGTGCTTGTACCTCAATGCTGAGATTTGAACTTAGGACCT
TGTGACACTGAGGCAAGAGAGTTACCCACACAAGCCTTGGCTGATTATTTGTAATAAAATTGATTACAAAGAATTAAAAG
ATAATTTACTACACATAATTACTTCTCACTGTTTCAAGCTTTTTTGTAATCCATGTATTC
>M00285:128:000000000-BF978:1:1114:4618:18522_1:N:0:46
CCAAAACTGTACACAGTACTCCAAGTGTGACCTCACCAATAACCTAAATGACTGCAACATGTCCCAACTCCTATACTCAG
TGCCCTGACTGACGAAGGCCAGCATGCTAAGTGCCTTTTTCACCTTCCAGTCTCCCTGTGACGCCGCTTTCAATGAACTA
TGCTACTCCTAGGTCCTTCTGTTCCATTGCACTCCTGAGTGCCTTACCATTCATAATAAAAGTCCTCCGC
>M00285:128:000000000-BF978:1:1114:9542:18522_1:N:0:46
CCTAGCACCTAAGGCCTCTCCTCATATTCCATACCCTCTAATCCAGGCATCATCCTGGATAGTTTTACACTATCAATCCT
GGACCTTCACTTAACAGTGAATAAAATGACCTTGTTTTGTTCCTACCACCAAGAATCAGTAAATATCAGCACCAGCATTG
ACATTTGGCTGCAAATTGCTACCAAAAATTTTTAAAGAAAGAACAAAAAACATAATACTCTTGCTTGAAGTCTTGCTGGG
TTTGACTCCCACAGAGCAGGGAGCAGAGAAGTTAGGAAGAGGGTGCA
>M00285:128:000000000-BF978:1:1114:6428:18523_1:N:0:46
CTGAGGAGGGTCATATCAGAAGAGTGAGCAAACTCGATATAACGTTGCCCGGATGGCAGAATACAGGGGGTGATGAGGGA
AGAATGTTTCTCAGACTTGAATTCTATGGCTAATGATGCTCCCCAGGGGTCGGTGCTAGGCTCATTGTTAGTTGTCATCT
GTGTCAATGATTTTGATCGGTATACACCGGTAAGAGTTAGTAAGATTGCA
>M00285:128:000000000-BF978:1:1114:8095:18524_1:N:0:46
ATTTTTCTGCCACCATCCTGATAGTCGCCCTGATGGACGGGTGGGCCAGGCTATGCAGGGCGTCGAAAACCCGTCGTCTC
CACGCTGCTGGCACCACCGGCCAGGGTCTGCCAGTAGACGTGTCACACAGGAGCCGATCGCCGTAGGGCCAACAGGAACA
TCTTCCAGCCGGAGCCCCGAGAGCGCAGTGCGGTATGCTGGGATCACATCGGGGTCACCAAATGTAGCAGTCAGCAGGGT
TTGACTTAAAAGAACGCGAGGACACGGAGACTCGATCGAGCACATTTTTAATAACTCACC
>M00285:128:000000000-BF978:1:1114:27014:18525_1:N:0:46
GCTTCTGATCTAGTTAGTATCCTATGAAAATACATTAATGTGTTTACAGCATCAGTTTTCAGCAGGCTTCAGCTTCTGTA
ATGCTTTTTAACAATAAATCTAGAGTGAAGTACTTAGACTCAAGACAGGTGTCACAAAAAAAAAATCCACACAGAACACT
CAACAGTAAATGAGGCAATACATTTAGGTAAGATAAAAGTAT
>M00285:128:000000000-BF978:1:1114:4977:18525_1:N:0:46
GCATGAGGAAGTAACTTAATTTTTATTTGTACAGCTGTATAAATCTCTTACTAGTATGATTGTTTTGCAAGCATAGCAAC
ACAGTGGTGCAGCTAGTACAGCCGCTGCCTCACAGCTCCAGAGACTCGGGTTCGATCCTG
>M00285:128:000000000-BF978:1:1114:13811:18526_1:N:0:46
CTCATCCTCTGTTGCTCCAAGGAGAAAAGACCAAGTTCCCTCAACCTGTTTTCATAAGGCATGCTCCCCAATCCAGGCAG
CATCCTTGTAAATCTCCTCTGCACCCTTTCTATGACTTCCACATCTTTCCTCTAGTGAGGCGACCAGAACTGAGCACAGT
ACTCCATGTGGGATCTGACCAGGGACCTATATAGCTGCATCATTATCTCTTGGCTCCTAAGTTCAATTCCACAATTGATG
AAGGACAATACAC
>M00285:128:000000000-BF978:1:1114:27294:18526_1:N:0:46
CTAACGAGCTTGATAGAGTTCTTTGAGGAGGTGCAGAACCTGTGAGTGTTCCTAGCGCAAGGTCTGGTGGTCCTCAATAC
CATCCTGAATGCTCCTTCTCCACTTTGAGTGATCATGGGCATGAGAT
>M00285:128:000000000-BF978:1:1114:10706:18527_1:N:0:46
GGTGATACCATGTTCGTCCCTTTGCACAAGGTGATTCTAAAATCAAAGTTCGTGGAAGGACCTGTTGAGATAGGGATACG
ACCAAGTTTATCAGTGGAGGGTGCTTCTTTGTTATTGGGAAATGACCTTGCAGGTGAAGAATTTGTTTCTGTGGTACAGT
TAACAACTAAACCAAGCTTCACTGAATCTGAGAATGACGCAGACATTTATCCATCTTGTGCAGTAACCCGAGCTAAAGCT
AAAGAATTAGCTAAGGCCGAGAATTCTACACAGTCTGAAATTGTTCCTTGTGA
>M00285:128:000000000-BF978:1:1114:6169:18528_1:N:0:46
GGCGGCGTGGACTCGGAGGGCCGAAAGGGCCTGTTACCACGCTGTAAACAAAATAATAAAAAATAAAAAATATATATTCT
GCCTTGGGAGTCTCCAACTTGATGGCCTCAACATCAATTTCTCTAACTTCCAGTAACCTCAAACATCATTTCTTCTCCCC
CCCCCCCCCCCCCCTTGCTCCTTTGTCTCCCTTCCCCCCCCTTTATGCCCTGGCCATCCCCTAGACCGCCAGGCATCCCC
TCTGTATACCGTCTACCCCGCTAAACGCCGTCTCCCAGCTTCCCTTGACAAAACACAAC
>M00285:128:000000000-BF978:1:1114:22859:18533_1:N:0:46
AATTTTTTTTTAAATGTTACATTTTATTTACAGCGTGATAAGAGGCCCTTTTGGCCCAACGAATCCGCGCCGCCCATTTT
AAATCACCAAATTAACCTATCCATGTGTCTTTTAGAATGTGGGAGGAAACCGGAGCACCCGGAGGAAACCCACACAGACA
CGGGAGAACGTACAAACTCCTTACAGTCAGCGATGGGAATTGAACCCCGATCGCCGGCACTGTAACAGCGTCGCGCTAAC
CGCTACGCTATTGTGCCGCCCGC
>M00285:128:000000000-BF978:1:1114:5222:18534_1:N:0:46
TTTTTGTGGTTTTAACGTTTTTTAAGTGTGTGTCAGTGTGTCTCTTCTGTTTGTTATTTAATGTGTCGTGCACCTGTGGA
GGACTGTATCTCACTCCTATGCAGACTGTGTGTGTGTGTATCTGGTTGTGACAATAAAAATGATTCTGGTTCTGATTCTG
ATTCTGAAATAAATAGAACAATAGAA
>M00285:128:000000000-BF978:1:1114:15641:18534_1:N:0:46
ATCCTGTCTAAAATAATTTTATTTTAACAATATTTACTAAAAATGTCATATCTTTTTAATCTGGAACAGAAAAAAACCCG
ATGATATTTGTAATAATGAAATTACTAAATTACCATAAAAATCCATTTGGTTATTTATGTCCTTTATGCTCTTCTTTCCC
AACTGAGTTTACAGGTCCACATCAATGAGACTGATTCATAACTGCTCTCTGAAATGGCTTGGTAAACCAATTAGTTGTAT
CAACGTGCTATGTTCAAACTCTATCTACTGCTGCAACAAACAATCTGCTGGAGGAACTC
>M00285:128:000000000-BF978:1:1114:19819:18534_1:N:0:46
GTTTGCTTACTTTCTTCACATACGATCGTCCCGCCACCAATTGACCGAAAGTCGGAGACTTACATTGCCATCTATCCTAG
ACATTCACTAACATTAAGTCGCATCGAAGAGAAGAAGGTCCTTTAGCCTACAGAGTC
>M00285:128:000000000-BF978:1:1114:8140:18537_1:N:0:46
AGGGAGGTGGGGGATTGGGCAGTCATTGAAAACTGAAGTGTGTAGGAACTTCTCACAGAAGGTGGTGGATTTCTTGAACC
CAGCAGATTGTAAGGCTTGATCATTAGGGGTATTTA
>M00285:128:000000000-BF978:1:1114:20335:18537_1:N:0:46
CTTGAGGCTGTACTTTGGCCACTGACTTTGACCTCTCCACAGTCATATTGTGTTTGGCCCTTGCCTGTGGGAATTCTTGA
TATAGTTCATACATGTTGCCTTGGCTC
>M00285:128:000000000-BF978:1:1114:6656:18538_1:N:0:46
ATATGGGCAGAGAAGTGGCAGATAATAAGGCCCCTTAATAAAGGTCCTTAATAGCATTGAGGTACAGAGGGGTCTTGGGG
TCCAAGTCCATAGTTCACAGAAAGTGGCTATGCAAGAGGATAAGATGGTAAAGAAGGCGTATGGCATGCCTGCCTTTACT
GGTAGGAGTGTTGAGTATAAGAATAAGGAAGCTGTATAAAACTTTAGTCAGACCGCACGGAGTTTTGTGTGCAGTTCTGG
TCACCCCGTTACAGGAAGGATGGGGAGACTGTGGAGAGGGGGCAGAAGAGGTTCACCAGG
>M00285:128:000000000-BF978:1:1114:6716:18539_1:N:0:46
AGCATCTGCAGGATTCTGCCCTCGGTGAATGACCAACGCTGTTTGGTTTTTTTCAAAAGAAATTCTCAGGGAGCAAACAA
CAAACTGCTGGAGGAACTCAGCAGGTCAGGCAGTGTCTGTGGAGGCAAAGTGATAGTTGGTGTGTTCAGTAGAGAGCCTG
CACCAGGACTCCAGGGCGTTGCCAATATCTTCCTCGTCCACAATATGAATGTTTCAGACTTTTGTGCTGATGAAACCACT
GGTGGTGTCCACAGGACAAACGCGGGACTAGTTCCCCTCTCCTTCAAACCTACAGCATCG
>M00285:128:000000000-BF978:1:1114:5953:18540_1:N:0:46
ATAGGTAGACTATGGGGATTGTGTTGTCCCAGATGTACAGAGAGGGAAGGAACTGAGTGTTTGTTTCACAGAACAGTGAA
CAAGTCTGTGGGACTGGCAGATCCTGAAGCTGGGAGAGATTGAGACCAGGTGGTCCTTTGGTGGACGAAGGGGACTGAGT
GACCCATCATGGAGCATTGAGAAACTCT
>M00285:128:000000000-BF978:1:1114:16218:18540_1:N:0:46
GATATTCAATTGCTTGATAGAGTCTTGAAGCTATTTTGCTGAGTACCCTTAATAAATTAACCTTTCATTATGATGCTTTA
ACAAACATTAATTAATGATGTTAATAGTGGTGACCCAGATAATAT
>M00285:128:000000000-BF978:1:1114:6780:18542_1:N:0:46
TGAAGTGTTTCTACTTTAATGCTAGGAGCATTATGGACAAGAGCAATGAACCATAAAACCATAGAACCATAGAACAATAA
GCACAAAACAGGCCCTTTGGCCCACCAAGTTGTGAACTTGAGCATTAATTGAACTTAGAGCATGGATCAGTACATGGAAC
TATGACGTTGTGGCCATTACATACGCTTGTTTGAGGGAGGGACAGGAGTGAGTTATCGATGTACCAGGGTGTTGAAGTTT
TAGGAAGAATAGAGAGGGGGGATAAAAGAGGGGTTGGAGTTGAAATACTAGTTAGAGAT
>M00285:128:000000000-BF978:1:1114:16538:18542_1:N:0:46
GGCTCCCAAATCACCTCCCAGACATCAGAGACTCCTACACCCTTAATCTTCTTCCCAGCTAAACCTGACCTCCTTCCAAA
CTTCTCCTTGATTATTCAGCCATAATTGCTCCTCTCCTCACAGTGAAGTTATTGTCATATTTAGATTAGTTGGAATTGAG
TGTAGGATGCATAATCT
>M00285:128:000000000-BF978:1:1114:9312:18543_1:N:0:46
TAGTTTCCTCTCTCTCCCTCTCTCTACTTTTAGTAATTGTTTTATTTTTTCACTCTTAATGTGCTTTTGATGCCATCCAT
TACAAGGTGGTGTGGTTACCACTTGAGTAATTTTTGTGTACTTTCTGGCTTACAGACAAAATCTACTTATAAACACCAGC
AAAAACAGAACCTGTTCATTACCCAGGGAAGGTCTGTATTTCTTTACACTA
>M00285:128:000000000-BF978:1:1114:14229:18543_1:N:0:46
CTTGTCTTGCATACCAATTGTACAGGTCAATTCATGAGACTGTGCAGTCACATTGAGTTAGTACAGAGTGCTTTGAGGTA
GTGCAGGTGAAAACAAAAACAGTACAGAGTAAAGTGTCACAGCTACAGAGGAAGTGCAGTGCAGGTAGACAATAAGATGC
AAGGTCACAACAAAGTAGATTGTGAGGTCAGAAGTCCATTCATCATTTAAGAGAACCGTTCAATAGTCTTATCACAGTCA
GATAGAAGCTGTCCTTGAGCCTGGTGGTATGTGCCCTCAGACTCATGCATCTTCTGCCTG
>M00285:128:000000000-BF978:1:1114:21526:18543_1:N:0:46
CTCGCTTCCATCCCTCACAGACATATACAAAGACCGTTGTGTGAGGAAGACCAAAAATATAATGGCCGACCCTTCTCACC
CCTCCCATCATCTCTTTACAAT
>M00285:128:000000000-BF978:1:1114:12329:18544_1:N:0:46
CCAGCATCTGCAGTCTTTCTTGTGCCTACTTATTATATTGATTCCCTGCCTAACGTGTTCCAGTTCAGAGTAGTAGATTG
AATATTAGTTTTCCATAAAATAATAGTCATACAGCACAGAAACAGGCCCTTCGGACTATCGAGTCGATGCTGACCCCCCT
GTAAAGGCCCCCATTACAGAAATCCTACAGTAACCCCA
>M00285:128:000000000-BF978:1:1114:20250:18545_1:N:0:46
TCCTTACAGGCAGTGACCGGAATTGAACCCGGGTCTCTGGTGTTGTAATAGCGTTACGCTAACCACTACACTACCTTGCC
TGTGCTTTAGATAAGATTTCTTTATTAGTCACATGTACATCGAAACACACAGTGAAATGCATTTTTGTGTAGTGTTCTGG
GGGCAGCCCGCAAGTGTCGCCACGCTTCTGGCGCCAACATAGCACGCCCACGGCTCCCTAACCCGTACGTCTTTGGAATG
TGGGAGGAAACTGGAGCACCCGGAGGAAACCCACGCAGACCAAGAAACCTGAATTAAAAC
>M00285:128:000000000-BF978:1:1114:11879:18547_1:N:0:46
GTTCCTTGATCTACATTGGCTTCTCTAAGCCTACATTAAAATTGCCATCCTTGTCTTCAATTCCTCAATGCACTCACCCC
TCTTTATTTCTTGCTATCATCCACAAGGAACAAAGTTAGAAGTGTGATGAAATATTCTCCGTTTGCCTGGATGAGTGCAG
TTTCACTAACACTCAAGAAGCTTGTTATCATCCAATATAAAGTAACTTGCTTGATTGGCATGTACCATACACAAAACACA
CTGCACTTATCTGCACCAGTCTGACAGCACCTCCAAATTTCACCTCGACCAGCAATA
>M00285:128:000000000-BF978:1:1114:20323:18549_1:N:0:46
CAGAGCACTTTATGGCCAGTGAAGTACTTGTGAAGTGTAGCCACAATTATAGTGTAGGAAACAAAGCAGCCAATTTGTGC
ACAGCAAGCTCCCACAGTCAGCAGCATGGTGAATCATGGATAAACTGTTTTAATGATTGGAACAATTATTGTTTAGGAGA
CTGGAACCAGCTTCCCTGCTCTTCTGCAAAACAGGACCACGAGATCATACCAATCACTGGTGAAGAGAGACTGGGTCTAA
GCTTAATACCTCAACACAAATCAAAACCTCTCCAGCAACAGTG
>M00285:128:000000000-BF978:1:1114:6581:18549_1:N:0:46
TGCTATGTTGGCGCCGGAAGTGTGGCAATGTTTGCGGGCTGCTCCCAGAACATCGCACGCAAAAGATGTATTTTATTGTG
TGTTTTGATGTACATGTGACTAATAAAGATATCATATCTTGTGAGTCATGCACAAGGATATCCAGATTCCTCATCACATC
AATACGTTTCGTTTCTATTCTTCAATACTTTGGTTGATGTGTTTTTGTGTGGATAAATTTAAAACCGATTCTCAAAAGGC
GGAGGGGTTTGGAAGTGTAATCTTATATTTTTTTTACGACACAGGAGCCTGTTAGCTTAT
>M00285:128:000000000-BF978:1:1114:7057:18552_1:N:0:46
GAGTGAATTCCTGTGGTTGGAATGTCTGGGGCAGTAGTTCATTGAAGGGCTGCTGAAGTTTTTTTTAATTGCGACAATTT
GGAGCTCATTGTTTTCCAATGCATCCCCTGCCCACTTCATTCTTTGACATTTGATTGTCAGCTGTGCTTCATGTTGCCTA
AGTGGACATTGGGCCTGCTGGCTTAGTCGTACAGAAATGTGTATAGTTCTTCATCGCAGGTTACTTTTAGAGGTACAGAA
AATATTTACAGGCCA
>M00285:128:000000000-BF978:1:1114:22308:18553_1:N:0:46
ATGGCAGATTGAATTTAATGCAGACAAGTGTGAGGTGTTGCATTTTAGTAGGACAAATCAAGGGAGGACATACACAGTAA
ATTGTAGGGCACTGAGGAGTGTGGAGGAACAAAGGGATCTGGGAGTTCAGATACATAATTCCCTGAAAGTTGCATCACAG
GTAGACAGGGTTGGAAAGAAGGCTTTTGGCATCCTGG
>M00285:128:000000000-BF978:1:1114:3019:18554_1:N:0:46
CCTCCTTCCTTCCGGTCCACCTTCACGGTGCATTGCTTCAGGAAGGGTAACAGTATCGTCAGTGATTCCTGCCACCCTGG
CCATTCCCTTTTCTCTCATCTACCTTCTGGGAGAAGATACAGGAGTTTGGAAGCCTAGAAGACCAAACTCAAGAACAGCT
TCTTTCCCACTGCTGTCAGACTCC
>M00285:128:000000000-BF978:1:1114:13096:18556_1:N:0:46
CATCATCCCCCTGATCAATAAACATGACCAACAACGGAGGACCAGCCCCCATCCCTGGGCCACACCACTGATCACAGGCC
ACCCGTCTGAAACGGAAAGGATGCGAAAACATCCTCAAACCTCTTCTGCACTCCCTCCAGTTGAATGACTTCAGTCTGAC
AGTGGGACACTCAGAAATGTACACAGTGCTCCAAATGCAGCTTTCCCAACGGCGTGTACAGATGGAACATGATGTCCCAG
TTCCAGTCCCTGATATTCTGACTGATGAAGGCAAGTATGTCAGACGCCTTCTTCCCCACC
>M00285:128:000000000-BF978:1:1114:15355:18559_1:N:0:46
CCTACTTTCTTATTCTGGCTCTGTCCTCTTCCTTTCCAGTCCTGATGAAGGGTCTCAGCCCAAAATTTCGACTGTTTATT
TCCCTCCATAGATGCTGCCTGGCCTGCTGAGTTCCTCCAGCACTTTTTGTGTATTGCTCCAGATTCCAGCATTGCAGAAT
TCCTTGCGTCTCTCTTGTG
>M00285:128:000000000-BF978:1:1114:18563:18560_1:N:0:46
GGTGCTGAAGAAGGTAGATCGGATATTTGTCTTCAGCAGCTGGAGCATAGAGTATATGAGCAGGGTGATTATGATACAAA
TTTATAGAACAGCGGTTAGACCACAGCTGGAATACTGTGTACAGTTTCAGTCGCCACACAATTGTGATTGCACAGGACAA
GGCTCATCAGAGATCAACCAGGACTTTGCCTGGGGGGGTGGAGCATTTCAGTTATAAGGA
>M00285:128:000000000-BF978:1:1114:3946:18560_1:N:0:46
ATGAACTGGATATATCAAATATATTGTAACTCTAATTCTAAATTGGCAAAAAAAATTGTTTTATAAATGCTTCACCTCTT
CCCAGGCATGCTGTAGGCTCTATGCAAATATTGCAGTGGAAACTGGGTTATTTTCCAATAATCAGCTTTCTCTTTTCCAG
TGTAAGTAGCTGCTTAGGTGAGACATTGTTGCAACTAATTGGGATTGCCAACCCCACTGACA
>M00285:128:000000000-BF978:1:1114:27600:18560_1:N:0:46
TGGATTTAGCTTAGAGAACGCTATTTAGTCAAAAAGGAATTCTGTTGTTATATCAGGCATTATCTTTTCAGGGATAAGTG
GTACAGTGACATAACTGTTACCAAACGAACCAGCACCATGAAATACATACACTACAATTGTTTTCCGATAGTTGCACCAT
GCGTTTAGTTAGAAAGTGGTAAATGAATGTTTCATTTCGCTGTTTTTGTTAAAAATAATTCTGCTGCTACGTCGGGCATT
ATCTTTTCAGGGAAAAGTGGTACAGTGAAATAACTGTTCCCAAACGACTCAGCACATTCC
>M00285:128:000000000-BF978:1:1114:18241:18561_1:N:0:46
GCCTGCTCTATTTCTGCATGAGTTGGGAGCTGCCATGATGACCAACCTGTCATACACATGGCCTGCTGAGAAGTTGGAGG
CCTCAGGCTAAGTGGGGCCTCAGGAAGAAATGGGACCTACTCTGGAACCTTGAAAGAGGAGGGAAGTGTAGAAAGCCTTC
AATAGCAAAAGTTAACAAAGTACAAAGTTGTTTCAGTTCAATAACATTTCATCAAGGCCACTGTGAAACAGGCCCTTCAA
CCCACTTGAGTCCACGCCCACCATCAACCACCCACTTACACTAATCCCACATGAATCTCG
>M00285:128:000000000-BF978:1:1114:15811:18563_1:N:0:46
CGGTGAGTCTCACATCTGCGGTGGGTAAGCTGTTAGAAAGGATTCTGAGGGATAGGATCTATGAACACCTGGAGAGTCAC
GGACTGATTAGGGACAGTCAGCATGGCTTTGTGAAGGGAAGATCTTGCCTCATGAGCCTGATAGAATTCTTTGAGGAGGT
GACGAGGAATCTTGATGAGGGCAGTGCGGCGGATGTAGTCTATATGGATTTTAGTAAGGCGTTCGATAAGGTTCCTCATG
GAAGTCTTCTTCAGAAGGTCAGAGGTCGAGGCATCCAGGGGAGTTTGGCTGTGTGGATC
>M00285:128:000000000-BF978:1:1114:24916:18566_1:N:0:46
CCACCCCACCCCAACCTCCTTCGGGTAGAAGACACAGAAGCTTGAAAACGCCCACCACCGGGCTTGAGGATAGCTTCTAT
CCCACTTTTTTAAGTCCCTTGAATTGTCCTCTTATGCAAGAAAGATGGACTCTTGATCACTCAGTCAACAGATCGGAAGA
GCAACGTCTGAACTCCAGTCACTCCGCGAAATCTCGTATGCCGTCTTCTGCTTGAAAAAAAAAAAAAATAATAACATAAA
TACATTGACTAACACTGTCAAAGACGATCTAGAATACAAGACACATCACATTATGGACA
>M00285:128:000000000-BF978:1:1114:18380:18567_1:N:0:46
GTATCCCCAATCTCCTCCTCCCTCTCCCTGCCCTCCTATCTTCACCCCCTGTCAGCCCGTCTCTCTCCATCAATCCCCTT
CTCTATTTCACCCAGAAAGGAGAGTGGGGTTCAGAGGGAATAATAAACGCACCATGATCGAATGACTGAGCATACTCCAT
AAGACGAAAGGCCTAGTGCAATT
>M00285:128:000000000-BF978:1:1114:28356:18567_1:N:0:46
GAGGTGGTCTGTAGTGTCCTGCTGCCGAGTGAGGGTGAGGGTTGTGCAGGTCGATTCAAGATGGTTGTAGGAAAGTAACT
GTTCCTGAACCTGGTGGTGTGGGACTTCAGGCTTCTGTACCTCCTGCCCGATGGGAGCTGTGAGAAGATGGCACGGCCCG
GATGGTGGGGATCTTTGATGATGGATGTTGCCTTCTTGAGGCAGCGGATCCTGTAGATGCTGTCAGTGGGGGGAGGGATG
TGCCTGTGATGAGCCGGCCTGTGTCTACTGCTCTCTGCAGGGCAGCATGGTACTGTAGCG
>M00285:128:000000000-BF978:1:1114:18187:18569_1:N:0:46
CATCTATGTGCAGAGCCACGAGGGAGATGTGCGGACCTCATCTGAACATCTCCCGTCTGTATTTATCGTGGAGAAGGTCA
TGGGAGATTGGGAATTTAGGAAGGAGAATACTGATGTCTTCAGTCATATCCACATGGTAAAAGAAGAGGTGCTGGGAGTC
TTGAAACACATAATGATGCTTAAATCCCCGAGACCTGACCAGGTGTAACCTCGGACATTGTTGAAAGGCTGGGAAGATAT
TGCTGGGGCTCTAGCGGAGATTTT
>M00285:128:000000000-BF978:1:1114:21514:18570_1:N:0:46
GACCCTCACCATCCGGGACATGCCCTCTTCTTATTACTACCATCGGGGAGGAGGTACAGGAGCCTGAAGACCCACACTCA
AATTTTTAGGAACAGCTTCTTCCCCACTGCTATTAGAGTTCTGA
>M00285:128:000000000-BF978:1:1114:25533:18570_1:N:0:46
TCTTAATTTGTGGCAGCAAATAGCCACAAAGCGATCAAAGGTGAAAATAACCGTCATCCAGACGGAACATTCTTTTACAC
CGTAAGCTACCGCGAGATTCACACTGCAGGCCTGAGCAATATTGATGAAATTCAATGAGAACATCATGGG
>M00285:128:000000000-BF978:1:1114:9899:18572_1:N:0:46
GACCTCGTGGTTGACTTTTAGGGAGTCCTGCACGAGTACCCCAAGTCCCTTTGTACTTCCGTACTTCCAATTTTCTCCCC
ATCTACATAATAAACTCCCCGTTAATTTCTTTTGCCAAAGTGTACTCCAGCACATTTGTCAACATTGAATTTCATCTGCC
ATTTCTTTGCCCATTCACTTAACCTATCCAAGTCTCTCCAGCCTTCCTGCCTCTTCTATATTCCCTGCTCCACCGCCAAT
CTTGGTGTCATCCGCGAACTTAGCTACAAAACCATTTACTCCATCATCCAAATCATTAAT
>M00285:128:000000000-BF978:1:1114:27595:18576_1:N:0:46
CACTCAGAATGTTTTTAAAGAGATAGAAATATGAAGAGAACATGGGAATATAGTATTGAGTCAGATTAGTCATGAATGCA
GAGCAGACTCAAAGGAACAAATTTCCTACTCACAAATTTATTTGGGTTTTGAATTTTCTTACTTTTAGCT
>M00285:128:000000000-BF978:1:1114:22606:18577_1:N:0:46
CTGAGTCGTCGGGAAACAGTTATTCGACTGTATCTCTTACCCCTGAAAAGTTAGTAGCTGATATAGCAAAGTCTTTCCTA
TTTGGCTAAAACAGCGTTTTATAAGCTTAATCCATTGATTTGCCACTTTCAACTCAAAACGCATGGAGTAACTATTGGAA
CACAATAGTAGTGTATGTTATTCAAGGTGCTGAGTCGTTTGGTAACAGTTATTCGACTGTATCTCTTACCCCTGAATAAT
TAGACGCTGATATAGCAAAGGAAATCATATTTGGGTAAAACAGCGTTTTAAAAGCTAAA
>M00285:128:000000000-BF978:1:1114:17308:18580_1:N:0:46
GACCTATTGTTGCTCCCATTTCTTATTTTATTCTGCAACAATTATAACATTTGTAATATAATAATATGGATGTGGTGTGC
TAAATAGGGAACTGGCACAGTGGAGATGAAGCCAGTATGAATCAGCTATGATCATAGAGAATGGCTAGTGCAGGCTTGAA
GGGCTGAGTGGCCTGTTCCTGCTTCCACCTTCCTGTGTTTTCTTTAGTGGTCCCTGCATTTTCAGACTGGAGTAGAGGTC
TTGGAGGAGGCAGTGGAAAGGAGAACAAGGGAAAATAGGAGCCAATAGTTATGGTGGTT
>M00285:128:000000000-BF978:1:1114:12959:18580_1:N:0:46
AAAGACAGCCTGGTTGTTTGAGGAGTAGTAACTTAGAAGGGCATAGAGTGGAAGAAAACATGAAAACTGGAGATCAAGTG
GAGGCAAGCACAAAGATTTAGGTGAGCAGTTTACTTATCTTGTACATATCCCACTACAGCATTTGTTTTAAGACCAAGTT
CAACTGCAAAGGCAAGTGATGATACCCCCGTCTCACAATGCA
>M00285:128:000000000-BF978:1:1114:3681:18580_1:N:0:46
TTTTTGCAGTCATGTGCAGAATAGTTGCCTTATCAAGCTGTGATGCATCCAAATATAATGCTTTATATATATGTGAGTGT
CAAAGGGGAGATGTCAAATTTCTTCAGTCTTCTGAAGAAGTAGAGGCACTGGTGAGCTTTCTTAGCCATAGCTTCTACGT
GGTTGGACCGGGACAAGCTATTGGTTGTGTTAACTCCTCAGAATTTGAAGCTATCAATGCTCTCACTCTCAGCACTGTCG
ATGTAGACAGGTACATGCACACAGCACCCCCCGCCCTCCTGAAGTTATTTGCCTCCATC
>M00285:128:000000000-BF978:1:1114:12703:18581_1:N:0:46
CTGGTTACCGACCTCCAGGCAGAATATGCTCCATCTACCACCACATTCTGTCTTCTATGAGCGAGCCAATTCTGAATTCA
CACAGACGTTTCCTTGGATCCCATGCCTCCTGACTTTCTGAATGACCCTTCCAAATGCCTTACCAAAATCCATGTACACC
ACATCCACTGTTCTACCTTCATCAATGTGCTTTGTCACATCTTCAAAGAATTCAATTAGGCTTGTGAGGCATACCCTGCC
CCTCACAAAGCCATGCTGACTGTCCATAATCAGCCTGTGCTTCTCCAAATGCCCATAAAT
>M00285:128:000000000-BF978:1:1114:13974:18583_1:N:0:46
AGCACTGCAACCCAGAGCTGATTAAACTCGATCAATCAAGGGGAGGAAATTTGGCCCCTGCCCTCCCCTGAGTCTCATCC
TTCAGACCTCTTGATTCATGACTGATTCACATGGTCAGCCACCAGAATAACCTCTCCTGATACACAGGTTTCATGATATA
CGTTATTAATGATAATTTTGAACCTGTGATTGGGGATTTAACCTCAGCATAATTTTGCCTTGTTTCTTAGGTGTTGACCT
TCAGATTGCTTTGCTGTAGGTATTATTCTTAAGCATTAGTGAAGAGATGTAAGAGAACTC
>M00285:128:000000000-BF978:1:1114:27905:18583_1:N:0:46
CTTGTCTCTATACCACAGGTTTAGTAACCAATGCCGCACCAACATCATTAACCACCCAAATGGCCATCACTTCTCTACTT
TTTTCTTCTATTTCTGTAAATAATTTCCATCCCTTCACTTTTGGAGGAATTCTGATGGAATGAGAAGGTCCTGGTGATGG
ATGGGGACTTGGGTGTGGGTACAAAGGACTGTGTTGCAGGACGGGAGATGTGAGCAGGAGCCAGGCATTGCTTAAGTTTG
CTCTCAGATT
>M00285:128:000000000-BF978:1:1114:20973:18583_1:N:0:46
GTGCACAGAAATGCACCAGCAATTTAAATGCCCGCCACCAGCCTGTTCACTTTAATAACTATTTTTTATCGGCCATTTTT
AATTTAATCTGCATATTAATTTAATTTTAACTTCCGTAGTTTTTAATGTTTAATGTTTTTAATGTTTATTCTGTTAAGTG
TGTCTGTCTCTCTCTGTTGGTTGTTACTTAATGGGACGAGCACCTGAGGACAGTATCTTGCTCCTATGCATACCATGTAT
GTATATGGTTGTGACAATAAAACTGACTCTGATACCTCTGAAAAATTCAAATTAGTCTAT
>M00285:128:000000000-BF978:1:1114:25620:18583_1:N:0:46
GTGTACAGCTGGGTCAAGTGTCAAAAACTGCCATTATCTCTCTACAGTTCTGCCAGGATTTATTTTACCATTTTAACAAA
TTTGTCTCAGGTTGTTACTTAGACAAATGATAAACTCTTGGATTCATAGGATCTCCAAATTTAGAGCCTTGAATCAAAAG
CCTGGGCATTAAGGCCAGTAGGGAAAGGGACCTTTTTTGCACATTTCTCTTTGTATGTTATACAAGGAATTGGATGGATT
AACCACCTCCCAAGTCGGTTGAGAAGGAAGGATGTGCATCCTATAATCCATATTTGTAC
>M00285:128:000000000-BF978:1:1114:15005:18583_1:N:0:46
TTGCCTGGATTAGTTCACCCAAACATGTTACAAATACCATAATTGAATTCGCAGATGACACAACAGTCATCGGCTTAATC
TCCGACGGTGATGATCTGCGTACATGGATGAGGTGGACAACCTAACGGCCTGGTGTTCTACCAACAATCTTATCCTTAAA
ACTAAGAAAACCAAGGAGACTGTGGTAGACTTCAGGAGGATGATCAGAACAGAACTTGGCCCAGTGCTGATTGATAGCGA
GGCAGTA
>M00285:128:000000000-BF978:1:1114:16090:18584_1:N:0:46
GTGAACAGGGATCTGATGGTATCCCCGGACCGGGTCAATCCTAAAGAAAATGGTCGCCCCATGGAGGTTCGCTGTGAAGT
CCTGGATGTGGGGCACAGGGTACCTGTCAGCAGTCGTGGCATCATTGAGCCTACTGTAGTCTCTGCAGGGTCTCCAGTCC
CCCGCTGCTTTGGGCACCATGTGGAGCGGGGATGCCCATGGGCTGTCGGAACAGCGGTTGATGCCCAACTCCATCCTGCG
AAACTCCTCCTTGGCGAGGTGTAGCTTGTCGGGCAGGAGCCTGTGGGCACAGGCGTGT
>M00285:128:000000000-BF978:1:1114:23419:18584_1:N:0:46
AGCTGACTAAAATGCAACTACTCACACTTTGACTGAAATTACATCTCACACTAGTCAGAGACTGTCCTTGGAGCAAGGCC
TAAATTAGGTCCTTAAGTGGGATTTGAACCCACAACCACCTATCCAGATATCACTGAGCTGGTGGCTAGATTTCATCAGA
AAGAAAAGAATAATTGAAAAATAAAACAGAAAGTACAGTGATGTTTTCAACCGATCCACCAGCTCATCACATGTCCCTAT
GTTACTGGTCCAACACTCTAGACTTCTCCTGAACTCCCTCTCCATTCAGCCTTCTAAATC
>M00285:128:000000000-BF978:1:1114:21508:18584_1:N:0:46
GGCATTGAAATAGCATGCACATTGTGTTTGAATTTCTAATGGCTTATTCTCCCTGACGCGTGTTGTTCATTTTGCATAGT
GGTTCATATTTGCCCCTTACTCTGATTGGATTCTCATAGTAGACAGATGTTTTAGTTGTTACATTTCCCCATATTTAATT
TTAT
>M00285:128:000000000-BF978:1:1114:22970:18585_1:N:0:46
CATCCTTCCTATAGTGAGATGACCAGAACTGAACACAATACCCTATGTGTGGTCTAACCTGAGTTTTATAGAGCTACAAC
ATTACCTAGCATCTCTTGAACTCAGTCCCCTGATTAATGAAGGCCAGTACACCATACACCTTCTTAACTACCCTATCAAC
TTGTGCGTTAATTTTGAGGGATCTATGGACTTGAATCCAAGATCCCTCTGCTCCTCCACACTGTTAAGAATCCTGCCTTT
AACCTTGTATTCTACCTTCAAATTCAATCTTCCAAAGTGTATCACTTCACACTTTTCC
>M00285:128:000000000-BF978:1:1114:16467:18585_1:N:0:46
CCACAGCAGACCCGTTGATGGTCAATGGGGCGTGCACACGGTGACCCCTCCTAAAATCCACTATCATCTCCTTGGTTTTT
TCCACATTCAAGGAGAGGTTGTTGTCACTGCACCACATAGCTAGTTGTTTCACCTCCTCTCTGTAGTCCGACTCATCGTC
ATCCGTGACAAGACCCACCACTGTCGTGTCATCGGCGAATTTGACAATACGGTTGGAGCTGGATCTGGCCTCACAGTCGT
GAGTCAACAAGGTGAACAGGAGTGGACTGAGCACACAACCCTGTGGAGAGCCAGTGCTT
>M00285:128:000000000-BF978:1:1114:26060:18586_1:N:0:46
ATCGTTAGTACATGTTTGTTGATGGCAGAACAAGTAGTTAAAATGGCTTTTAGAATCTTGGGCTTCATTACTAGAAAAGT
TGAGTAAAGAAACAGAGAGGTTTTGCTGAAACCTTTTAAATATCTGGTTATAGGCAACATCTCAAGTATTGTATCTAGGT
CTATTAACCACACTTTATGAAAGATGTGAAGGTCCTAAGGATGGTGCAGAGGTGAATTGTCAGAATAGTTTAGGAATGAG
GGATTTTAGTGATAAAGTTATGTTTGTTCTTCATGCAGTCATGGAAGTTAAATGGCGATT
>M00285:128:000000000-BF978:1:1114:23139:18588_1:N:0:46
GCATCTGGACTTGGGGGCTGATTTAGGTTAAGGGGCTGATTTAGGTTAAGGGGCTGATTTAGGCTAAGGGGCTGATTTAG
GCTAAGGGGCTGATTTAGGCTAAGGGGCTTGGGGTGATTAGGCTAAGGGTTTTGGGGTGATTAGGCTAAGGGTTTTGGGG
TGTATAGGTTTATTTTTCTTACCGTCTGTCGTGGGGTTCG
>M00285:128:000000000-BF978:1:1114:12457:18589_1:N:0:46
CCCAATTGGAAAGTTGTCACTAAGAGAGGATACAAGATAATTAGTACTGTCAATGAATAATTTGCATATTTCATTTATTA
AATCATTTGTACAACCCATTCCACACTTAAGTACATTATGCAGATGGAATGATGAAGGAACTTTCGGAAAAGTGGAGTAT
CACAGGGTCTTTGTATAACTGGAGCTCACCTTGTGGTTTAACATATACAAATGCTGGAGGCATGTAGGAATTTGCCTTCA
ACAAGCAGATGAAACTATTGCAAGGGTAATGAGTTCTCTAGTAAATATGTAACAAATGAT
>M00285:128:000000000-BF978:1:1114:18683:18590_1:N:0:46
CCTGTGGGTGGAGGTTTGGAACAGGAAAGGGTCTGTAATGTTACCTGGTTTTTATAGGCTGCCCGATAGTGACAGGGTTA
TTGAGGAGCGGATAGGGAAGCAGATCCTAGAAAAATGTGAGAATAACAGACTTGTGGTGATAGGGGATTTTAATTTCCCA
AATGTCGACTGGTGTCTCCAGACAGTGAGGGGTTTAGCTGTGGTGGAGTTTGTTAGGTGTGCTCAGGAAGGGTTCTTGAC
ACAGTATGTGGATAGTCCTACGAGAGGAGAGGCTGTGCTAGATTTGATACTGGGTAATG
>M00285:128:000000000-BF978:1:1114:18048:18593_1:N:0:46
CATTTAAAAGGCTCCAGTTGGCAAGTGAATGAGCAGAGATGTCAGGTGCAGGCTGGGGCCTTGCACAGTGGTAATGCCCC
TTGGGGGAATATTATTTAAAAAATAGCATTCCTTTTAATGCAGCTGCTGAACGCTGGGCACTTAACCCGAAACTCCAGTC
TGAGTTTGAGGAGAGAGGGTACATTCCTTCCTGCCAACCATCAGAAGGGCAAGCCCTCTGCCTGACAAACAT
>M00285:128:000000000-BF978:1:1114:9224:18594_1:N:0:46
CGATTGTTTGCAATTTTCCAAGATTTGTATCTTTACTCTCTGGTTCGAGGAGGAGATTTTAATTGTTGGTTAGATTCAAG
GTTAGATACGTCATCTGCTAAACCAACAGCACGGAATACATCAGCTTTACTTCATCGATCGTTTTTAATGAAAACGGGTG
TTACTGATGTTTGGCGTTCTTTCCATCCACAAGACAGGAAATATTCTTGTTTTTTCTCCTG
>M00285:128:000000000-BF978:1:1114:12236:18594_1:N:0:46
TTGCATCAGTATTTACTCAGGAAACTGGCATAGTGCATATGGAAGGAAAGGAAACACGCACTAGTGTCATGGAACATATA
TAGAGATTAAAAATGAGGGGGTACTTGATGCTTTACAGCGAATAAAGGTAGATAAATCCCCAGGGCCTGACAAGATATTT
CCTCAGACCTTGAGAGAGACTAGTGTAGAAATTGCAGAGGCCCTGGCAGATACATTTAAAATGTCCTCAGCCACGGATGC
GGTGCCTGAGGACTGGAGGGTAGCTCATGTTGTTCCATTGTTTAAAAAAGGCTCTAAAGT
>M00285:128:000000000-BF978:1:1114:21017:18596_1:N:0:46
TGGATAAAGTCTGGCCATTTACCTGCTTCTGCTAATCGTATGATTGCTTTTGTTACATTGATGGCCAAACGAGCCATCCT
GCTCAAATGGAAGGATCCAATACCCCCTACCACTTTTCAATGGTTCTCTCAAACTATATCATGTCTTAATTTGGAAAAAA
TTAGGAG
>M00285:128:000000000-BF978:1:1114:14743:18596_1:N:0:46
TGCCTGCACATGGTCCATATCCCTCTATTCCCTGTCTATGTATCTGCCCAAATGCCTCTTGTACTTCCACCTCCCCTCAC
AGCATGTTCCAGGCACCTAACAAAAAAAACCAATTTGCCTTGCACACCTCCTTTAAACTTTCCCCATTGGAAAGTTTACC
CAACCCCATCTTTCTCCCTCAATTTTTTTTTTTAGGTCACCCTCAGCTTCTAACACTCCAGAGAAGACAATCCAAGTTTG
TCCAACTTCTTCCTTATAGCTAATAT
>M00285:128:000000000-BF978:1:1114:11237:18597_1:N:0:46
GAACCACCGTAAGCCAAGTCTCCACAAGCTGAAGGGCCTTCATGACAGCTCACCTGATAAAGTTAAAACACTGCACAGTT
AACCACCTCTGTTCAAGGTTCCCCATTTCTAGAACTGCAGCCCAGTCAACATGAGAAACAGCTGACGGCAATGTTACGGT
ATTAGTTGCTGAGCCACACACTGGGCTTCATGGTTCACTGTAGTCCCAGACAGGCTCTGGTGCTCCCTCCCCATTAGAAA
TCATGCGAGCAATGGACATCTGACACTGGAGGATTTCCCATCACCTATTGCTGCATGGAT
>M00285:128:000000000-BF978:1:1114:12256:18597_1:N:0:46
ACTTCTTTTGACTGTTTTACCGTCCTGGGAGTGAGGGAGTTGGCAGACGGTGCTATTTTTCAGCAGATATCCCTAAACGA
TGATCCAAAGTAATAAAATCCAGCCTAAAGTGCTCTTCCCTCAGCCAACGTCCTCACAGACAAGCTCTGTAGTAGAGTGC
TGTATTTTCATGCAATGAGATGTTAAATTGAGCCCTTGTCTGCTCTTCAAGATGGTATAAAAGATTCCATTACATAGTTC
AAAGAAAAGCAGGAAATAATCCATGGAGACAATCTATGGAGACACAAGAAACTTCAGTTG
>M00285:128:000000000-BF978:1:1114:6525:18598_1:N:0:46
AGCTGAATCGCACAGTGCCCCTACCAGTATAAACTTGAGCTTTAGGGTGCAATCTACCATTGTCAGAGAACAGTTACAGT
AGATCTAGGAGAATGAGGTACCATTTTGTTGCATTTACCATTATTTAAAAGAACACTGTCCTGACATTGTGAGATCTGAC
TGGGTTGCTTTAGCGCAAACTTGCAACTTGCTCAGATATCTTCCAAAGTCCACACTGTGTGCTACAACTAAAAGGGAGTG
CTT
>M00285:128:000000000-BF978:1:1114:26707:18598_1:N:0:46
CTCTTGACCTCACCATCTACCTTGTTTGACCTTCACCTTATTGTCTACTTGCAATGGACTTCACTGTAGCTGTGACACTT
TACTCTATATTCTGTTATTGTTTTTACCCTGTACTACCTCAATGCACTCTGTACTAACTCAACATATCTGCACTATGTAA
TAAATTGACCTGTACAATCAGTATGCAAGACAAGTATTTCACTGTATCT
>M00285:128:000000000-BF978:1:1114:21355:18599_1:N:0:46
AAGGTGGTATTGAGAACCTTGAGGCTATGCAGTGGGAACACACAGAAGACCTGCATAAGCAGTGCACCACCTCACAGCCT
ACCCACCTACCCCATCAGGCAGCTCTTGCCCCACCTGTAGGCACGCCTGCAGTTCCCCCACTGGCTTCATTAGCAACACA
CAACAGGCCCTTCGGCCCATGATGTTGTGCTGAACTAATTAAACCAAGGACTCCTAATTAATCTAATCCCTCTTCCCCAC
ATATTAACCATAACTCTCCCTTCTCTGCAGATTCATGTGCCTATCTAACAGTCTCTTAA
>M00285:128:000000000-BF978:1:1114:15480:18599_1:N:0:46
TATCATGACTTTATGAAACATTCTTGTTTTTGTAACACTTAAAAATGATTATTTCATAATTGGATGTTTTCAGCTATTAT
AAGTGTTATCCTACTAATATAATAAATACCCAAATGTAATGCATGGAAACTC
>M00285:128:000000000-BF978:1:1114:25827:18599_1:N:0:46
TAAGGTAACGTCCACAAGTGAATGCTGCCAAGTGGCATATTCCAAGGTGCAGGAGTTATGTGCTGAGGAGTTCACAGAAA
CTCAGTGCAACCACCGTAAAGCTCTGTGGAGAAGGACTACAATCTGGGGTTCTGCCACCACTTGATATAGAGGGCTGGTC
CTTGTGTAACAGCTTCTCATGGGTGCACTGTTTAAGGAGAAAACATGAATGACTCTGACGCATTGTAAGAGAAGGTATTG
GATTGGCAGTACAATGAACAAAGAGAAAGATGTGTACTGGTTGTATTCACTCTGTTTAT
>M00285:128:000000000-BF978:1:1114:16084:18600_1:N:0:46
AGATGAAGTACTTTTGCTCAGGCCAGCGGGGTATGAACTGTGCAAAACTTAGACAAAGTTGAGTTTATTGTCATACATGT
TTGCACAGATGCAACGAAAACCTTGCTTGCAGCAGCACCACAGGTACACATCATCATACAGTATAAACAGCATTCACAAG
AAAAACATATATTAAACATAAATTATCCAAAATTTTTACAAGAAAAAAACACAACTTGAACAAAAAAAACCAAAGTACAT
TTTAATGCGAAGTGATCAGAGTGGTCATAGTGTTGTAAACTGTGGTGGTGATTCAGGCTT
>M00285:128:000000000-BF978:1:1114:4159:18600_1:N:0:46
GCAACTTATGGTCTACCTCCTGATTTCTATTAGGGGGCCTATATATAACAGCTACAACTGTCCTCTTACTCTTACTGTTC
CTTAGCTCCACCCATAAAGTTTCCACCTCATCTGACCTAACGTCCTTCCTTTCTATTGATTTTATCTCATTACTAACCAT
CATGGCCACACCACCCCCTCTACCTACCTGCCTGTCCTTCCTATACACTGTGTACCCCTGGACATTGAGCTCCCAGTCAC
ATCCATCATAAAGCCACGACTCAGTGATTGTCACAATGTCG
>M00285:128:000000000-BF978:1:1114:6784:18602_1:N:0:46
CGTGTGGATCAGGAATTGGCCTGCCTGCAGAAAGTAGAGGGTTGTGGTGGATGGAGTGCCCTCGGATTGGAGGGCTGTGA
CTAGTGCTGCCTCACAGGGATCGGTCTGGGACCTCTACTGTTATATTTATAGATGACTTAGATGAAGGGGTGGAAGGATG
GGTTAGTAAATTTGCGGAAGACACCAAGATCGGCGGTGTGGTGGATAGTGTGGAGGACTGTCGGAGCTTACAGAGGGATA
CTGATAGGATGCAGAGCTGGGCGGACAGGTGGCAGATGGATTTTAATCGGGAGAAGTGTG
>M00285:128:000000000-BF978:1:1114:26200:18602_1:N:0:46
AGATACATATCTATCCCCTCCTTAAACGCCCCCAGTGATTGGGCCTCTACAGCTGTATGTGGCAAAGAATTCCATAATTT
CACTACCCTCTGGCTAAAGAAATTTCTCCTCATTTCTGTTTTAAACTGGTACCCTCTAATTCTAAGGTTGTGCCCTCTAG
TCCTGGACTCACCCA
>M00285:128:000000000-BF978:1:1114:26639:18603_1:N:0:46
GAACATAGCCATGAATTTCCAATATTCTGGAAATGGAAAATTATACATGCATTATACATGATCAGAAATGAGTGGGAAAG
TTGGGTCCTAGTCCCCAAAGTTTTCAAATTTCATCTTTAGTAGCAATATAATAAATCTCTATGAAGATCTCTCCTGAATC
CAATTAGGTTAAACAGTACCCTTAATGAAACTGGTTTATTAAAATTTCCAGAAGATTTTCCTCAACATAATGTAGTCAAG
GCACATGCAAAGTTGGAAGTGAAACATAAACAAAGAGGAATATCTGTGTTCTTTAAAAA
>M00285:128:000000000-BF978:1:1114:14959:18604_1:N:0:46
TGCTTTCTATGGTGCATCGATAAAAGTTGGTGAGAGTCAAAGAGAACAAAAAAAAATTCTTTAGCCTCCTGAGGAAGTAG
AGGCGCTGGTGAGCTTAGATGTGGCTATCCAAGAGTCTCTTAAATGTCCCCAATGTATCTGCCCCCAAAACCTCTGCTGG
TAGTGTGTTCCACGCACCCACCACTCTCTGTGTAAAAAATTTACCCCTGACAACCACCTTATATCTTCCTCCAATCATCT
TAAAATTATTTCCCCTCATGTTAGCC
>M00285:128:000000000-BF978:1:1114:2857:18605_1:N:0:46
AGGTGTTTTCACCAATTTTGACTGACTGCAGCCTGCAAGTTAGAAAATCCAGTATCCAGTTGCAGAGAGGAGAGTTAATG
CCAAGAGCGCTCAACTTCCTGATTAGCTGTTGCGGGATGATGGTATTGAAAGCGGAGCTGAAGTCGATGAATAGCAGTCG
GCAGTATGAATCCTTCTTCTCTAAGTGATATAGTGCAGAGTGCATGGCAGAGGAGACTGCATCATCGGTGACCTGTTTGC
CCGATAAGCATACTGATGAGGATCCAAGGAT
>M00285:128:000000000-BF978:1:1114:11592:18605_1:N:0:46
GGGGACTATGAGAGCCATGGCAAAACCTTCAGCTTGTGCCTCTTGACGTAGTCCATTGTGGATCTTGAGGTGTGTTTAGG
ATTACAGACTCACTTCTGAATGACTACCATCCCAGAGCTCTAACACCCATTATTATGAAATGCTTTGAGTGGCTAGTCAT
GAGGCACATCAGATCCATCCTTCCCCCAACCATGGATGCCCATCAATAAGCATATCGGGCAAACAGGTCTACAGATGATG
CATTATCCTCTGCCCTGCATTCAGCGCTATCCCTCTTGGAAAAGTAAGATACATATGTT
>M00285:128:000000000-BF978:1:1114:21815:18605_1:N:0:46
GATCACAGATTTTTCCCCAAAATTAGAGGGCGTAAATTTAAGGTGAGGGGGAAAGATTTAAAAGGGACCTGAGGAGCAAC
TTTTTCAAGACAAAGAGGGTGATGTTTATGTGGAACAAGCTGCCAGAGGAAGTGGTAGAGGTGAGTGCAATTATGATATT
TAAATTACATTTAGACAGATACATGGATAGGA
>M00285:128:000000000-BF978:1:1114:19587:18607_1:N:0:46
GGCTGGAGGGTTGGTGATCCACCTCCAGCTCAGTCACCGCACTGCGATCGAGGGCTTCTCCTCGGACACTCTGGGTGGCG
TGGGGCAGGGGTGGATTCAGGGGCCTCAAGCTGTGGGACGTCCCGTAACAGACTATTTGCAAACAGAGACGCTGTCCTTT
TACTCAACCAGCCACAGGCCAGCAGGGCGACTGCC
>M00285:128:000000000-BF978:1:1114:12612:18609_1:N:0:46
CGTGTGTCTCAGAGGGTAGCCATGCATCAAACTAACAGCCAGGTAATTAAATATATGCAATAAATAACTTAGCTAAAGTT
AGTTATTATTTCATTGAAAATTTACTTGGTGGAAATTTTAAAGAATTTGGCTACTTCTATGCTTCTATATTTAGCTTAAT
TGTGTATTTGTATTTGGTGGGGTTGTGCACAGTGCATTCAGTTGTCATGTGGTTCTTTTGGCTAATAGTGATTGTAAATA
TTGGCTCCAGAAATAACATAGCTATGAATTCCACCATTCTATATAATATCTACTATGAA
>M00285:128:000000000-BF978:1:1114:15225:18609_1:N:0:46
GATCTACACTCTTTCCCTACACGACGCTCTTCCGATCTGGTCTGCACGCTTTCCCTTCTCTACGCTCTTACGAGCCGGTC
CACTAGTCGGCCCAAAACAGTTTTTTTATACGCATTTCACTGTTCTAAGGACGTATACATTCAAACAACCCCACTTATTG
ACGCTTTTAAACTCGTACTCGTGCAAAGCAACCTTGCCGTACGAACGCTCCAAACTGAGCACTATCGCAACTGCAGGCGA
ACAGGCGAGGGCGAAGCATAGGCTGTACTTTTTCAACATACGCCAATGCAATATTGGGC
>M00285:128:000000000-BF978:1:1114:6064:18615_1:N:0:46
CTGTTTCAAGAAGCAACAGAAAGTATACACCAGCTCCTTTCTACTAAGCGTCTGGGATCAGATAAAAAATATATTCTTGA
TAAAAGCTGACGGCTCCCTGCCTAGGACTATCATATGCACTGGAAAAAGAAGGTGACTATATCAACTAGGACAACTTCCA
AGTAGGGACCTTTGTAAAGATCGCATTCTATGGTGTCAAAACT
>M00285:128:000000000-BF978:1:1114:14081:18616_1:N:0:46
ACAAAGAATCGAGTGCCACGAATTTGTTTTTCTGCTAATTCCACAGCATCAAATCTGTAGTTTTGAAGGGAATGGAAGAA
ATTGGTTCAGGGAGAAGGTGAACGAGTCATCCTTGGCTTTGTATGACAGTTTAAAACATGTTCTCAGTCTCAATTATTAA
CACCGAGATGGTATTTCTCAGCCTCACCATCCTCCATTAAATCCCTTCCATTTCACTTTGGACCCTCCTCAACCACTGCT
AACAAACACTTTTCCCCTTCACATTTCATCCCCTCATTGCTGAAAACTGTGTCCATCTAC
>M00285:128:000000000-BF978:1:1114:14595:18617_1:N:0:46
CACCAGTACCCTGTACAGTTGCAGCATAACCTCCCTGCTCTTAAATATTCCATTTGCCTTCTTGATGATGTGTTGCACCT
GCAAACTAACCTTTTGTGATTCATGCACAAGCACTCCCAGGTCCTTCTGCACAACAGCGTGCTGAAATCTTTCACCATTT
AAATAATAATCTGATCTTCTAATTTCTCTTCCAAAGTGGATGACCTCACATTTACCAACATTGTACTCCATCTGCCAGAT
CCTTGCCCACTCACTTAACCTATCCATATCATTCTGCAGACTCACTGCATCCTCTGCTC
>M00285:128:000000000-BF978:1:1114:5855:18617_1:N:0:46
TTTTTTGCACTATTGATTTATTTTTGTAACTTAAATATTTTTATATCTTTGTACTGTACTGCTGCTGAAAATAACAAATT
TCATGTCGTGTTAGAGATAATAACTCTGATTCTGATTTCATCACAACATTTCCTCAGGTACTACTTAAAAGTTATGAGAG
ATTTTGCATCCACCACCCCTTTAGTAGTGAGGAGTGAATTTGATTGGAGTTGGTTGAGAGATTAAAAATTGACCAGGACA
CTGCAAAACCATTCAGTTTTCCTTGTAGTGCTGTGGACTCTTTTGTGATCACCTGAGGG
>M00285:128:000000000-BF978:1:1114:18056:18618_1:N:0:46
TGCAAACTCACTGATCAGCCCAACTACATTTTCATCAAACCACTGACACACTTCATTCACACCAGAGGTCCCAGCACTGA
TCCCCGTGGAACACCACTGACCCAGTCAGGACACCTCTCCACCACAGCCTCTGTCTCTCGCAGCCAAGCCGACTGCAGAT
CCAACTGACCCAGTCACCGTGAAGCCCCTGAGCCTTCATCTGGATCTGCCTGCAATGGGGGTTGCACTTTGGGAGGTCAA
ATGTCAGAGTGATGGGACAATGGGCGATGTCCCGGGGTATCTCAGTCCCCAGGGAACACT
>M00285:128:000000000-BF978:1:1114:14035:18618_1:N:0:46
ATTTCTCAGCATTTCTATTTAATGGATGGATGAAATAGATATTACGACAGAGACTACAGCAACCTTTCCTAATAAATGCC
AGAGAAATGCAGTGACTGGAGGGTAGTTATTTAGGAATTAGATTAGATTAATTTAT
>M00285:128:000000000-BF978:1:1114:8214:18619_1:N:0:46
AACACAGCACGCCCACAACTTCCTAACCCGTGCGTCTTTGGAATGTGTGAGGAAACCGGAGCACCCAGAGGAAACCCACA
CAGGCACACGGGGAGGGCATACAAACTCCTTACAGACAGCGGCTTGAATCGAACCCCGATCGCTGGCACTGTAATAGGGT
CGTGCTGGCCGCTACACTAACGTGCCTGACCATGATCCCCGCTCGCTTCCTCTGGCGGAATGAAGGGTCTGGAAATAGCT
GGGGATAAGGTTTAAG
>M00285:128:000000000-BF978:1:1114:7399:18619_1:N:0:46
ACAACATTTAGGATTTGACGTTCCCACCCTGGCAAAATCAATCCGGCCATCTACTTTATCCACACGTCTCATAATTTTAC
AGACTTCTGTCAGGTTCCCCTCCTCCTCCGTCACTCCAGAGAAAACAACACAAGGGTTCCGACCACTCCCTCCAGCGAAC
TCTGTCTGATCCAGGCAACATCCCTGTGAATCTCCTCTGCACCGTTTCCAAAGGCCCCGCCCCCTTCCTTGTATGGGGGC
ACCCAGACCGGCCCACAAAGTTCAAGATATTTATCCTACTAAGGTTGTTATAAACCTCCG
>M00285:128:000000000-BF978:1:1114:20482:18619_1:N:0:46
TATTCGACCTACCAAAATGAACCACTTCACACTTATCTGGGTTGAACTGCATCTGCCACTTCTTAGCCCAACTCTGCATC
CTATCTATGTCCCTCTGAAACCTCTGACAGCCCTCCAAACTATCCACAACACCACCAACCTTCGCGTCGTCCGCAAACAT
ACTAACCCACCCCTCCACTTCCTCATCCAGGTCATTTATAAAAATCACAAAGAGTAAGGGTCCCAGTACAGACCCCTGAG
GCACACCACTGGTCACCGACCTCCACCCAGAATACGACCCTTCAACAACCACCCTTTGCT
>M00285:128:000000000-BF978:1:1114:7143:18619_1:N:0:46
GAAGGGAGGGGATGGGAGGGAAGGGGAGTGGAGCAGAGGGGAAGAGAATGGAAGGAAGGAGGAGGGAAGGAAGGAAGGAT
GGAGGGGAGGAAGGAGGGGAGGTAGGCTGACTAACTTGGATTTCACCATAGACCTCACAATCTCAGGACACTTTAAATCA
CCTTACTGCCAGTGACATAACTTCTGCTGTTACTTGAGGAGCATGGTGCTTCAAACAACAAAGTAATAATGACCGGGTAA
CTGTTTGTTTGTTGTGATGACAGCATCTGTCATGAGAGAAACAGTATGATTTTCTCAGGG
>M00285:128:000000000-BF978:1:1114:17143:18622_1:N:0:46
ACACTTCTGTGGGATTTTATACTGATGAAATATGCCTATCATAGTCACACATTACTGTTTAGCTTTGAAGCAGATCAGAC
AAAAATTAAGCTTGA
>M00285:128:000000000-BF978:1:1114:21858:18622_1:N:0:46
TGAGAATTCCAGAGCTTTGGGCCTTGACAACTCAAAGTGCTACAACTAATTGTGGAACAGTTCAATTCAGGGATGAGCAA
GAGGTCAGAACCGGAGGAAGCACAGAGACTTGTAACACTGAAGGAGAACACAGGGATGGGGAGAGGCAAGACCATCAGAA
TCAATGCATTGGTTAACCTGGGGCCAGAAGAAGGCAGCAAACACTGGGGAGGTGGATGAATGGAATTTGATGCATGGACT
GCTATGCTTTAGATGAGTTCAAGTTTATGGAGAACAGAATAAAAGTAGCAGGCCAGAAGT
>M00285:128:000000000-BF978:1:1114:7781:18623_1:N:0:46
CCACAAAGGTGTCTAGACCTGTGAAAGGTTTTGATAGTGCAAATGTAGCAGAGGGCAAAACTAGGGACTAGGAATAATGG
ACAATCATTCATGAATCCC
>M00285:128:000000000-BF978:1:1114:13984:18623_1:N:0:46
ATAATTAGAGAAACAGTTTGCAAGTTCTCTCCATGACTGCTTGAGCTTTCCCTTGGTGCTCCAATTTCCTCGCGCAGCCC
AGCGACGTGCAGGTTGGTAGGTTAATTGGCCATTGCAATTTGCCCCAAATGTGTAGGTGAGTGGTAGAATCTGGGAAAAT
GGATGAGAACGTGGGGTGAATAAAAAAAGGATTAATGTAGGGTCATTGTAAATGGGTTAATGGTTAGTGTTGACTCAGTG
GGCTGAAGGGCCTGTTACAATACTGTGTCTCGATGACATGAGCACAGGACAAGTCCTGGG
>M00285:128:000000000-BF978:1:1114:18596:18623_1:N:0:46
GCAGGTTAAATTAAATACGGCCGGTAATTAAATAAATAGTTATTAAAGTGAACGGGCTGGTGGCGGGCATTTAAAGTGCT
GGTCCATTTCTGTGCACCTAGCATCCCTTAGTGTTAACAAGGAAGATGGAGGGATGAGAGAGTTTGCAGTTCTGATGGCT
TGCGGAAAGAAGCTATTGCTCAGCCTGGTCGTTCTCGCCCTGATACATTTGAGCCTCCTTCCAGATGGCAAAATTAT
>M00285:128:000000000-BF978:1:1114:17160:18626_1:N:0:46
CTGCATTTTTTGGCAATTGCAAGCGGTTCCCCGATGCACATGATGCAGCCTGTGGATAGAATAATGTAAGAAACAAGAGC
AGACCAGTCGGCCACTCATGCTGGCTCCATCATTCAATAGATGGTGGCTGATGTATTACCTCAGCATCACTTCCC
>M00285:128:000000000-BF978:1:1114:24211:18626_1:N:0:46
TCAATGTATATGGGTAAATAGAAGCAACCTGTGCTTTCAGCCATTGACAGTAATCGCACAGTCTAGTTGAACACCAGTTT
ACGAGGATGTTACGAGGGCTCGAGGGACTGAGTTATAGAGAGAGGTTGAACATGTGAGGACTTTACTCATTGGATCATAG
GAGACTGAGGGTGATCTTATAGAGGTGTATAAAATCATGAGGGACATAGGTAGGG
>M00285:128:000000000-BF978:1:1114:9950:18628_1:N:0:46
GAAAGTAAGAAGGTCATTAGGAAAGAAAAGAGGAATTATGAAATGAATTTGGCAGAAAATATTCGAAACGATACTAAGAG
GTTTTTTTAAATATATAAGGAGTAAAAGAGAGAAGCGGGTTGACATAGGACCAAGAGATAATGGTGCGGGAGAGATTATA
ATGGATGATAAAGA
>M00285:128:000000000-BF978:1:1114:4870:18629_1:N:0:46
GCCCAGATCCCGTAAAGAAATTCAAAAAAGCAAATCTATCTTGACACACTGATTCACTATCTGTCAAAGAGGAAATATAA
TTGACCCATCCTAGTATCTTCAAGTACATGTTTACATCAACTCATGATCAAATGATGTTGACTGAATTTTTACATATCTT
ATTCTAACAGATGAGGATACTTCTGTTTTATCTAATCCAGTTGAAAGTGTAGGAATCAATCACTTTCCTTTGTCTGTTAT
CTCCTCAGTGATCGACTCATAACAGTATTGGTGGTCATAATTGGCTTAACATTCAATGG
>M00285:128:000000000-BF978:1:1114:6144:18629_1:N:0:46
TATCTGGAGACTTCCTAAATGTTGCCAGTGACCCAGCTTCAACCACTCTATCAAGCAGCATACTTCTAGGTACTTACCAC
TGTCTGGGTGAAGAAAGTCCCTCCCAGATCCCCTCTAAATCCCTTACCCTGAATCTGTGTCCTATAGTTTAATCTACCTC
TGATATGAGGAAAAGCTTTCTGAAGTCTATACTACCTATACCCCTCATAACTTTATGTATGTTAATCATATCTCCTCTTA
ATCTCCTCTGCTCCAGAGAGAATAGACCTAGCTTCTCCAGTCTCTTCTCATAACTGAACT
>M00285:128:000000000-BF978:1:1114:27538:18630_1:N:0:46
AATCCCGTTTGCCTACAATAGGACCCTATCCTTCTATGCTTGTCTTTTTTAGTGTTTGTTTAAACCTAGTAATTGTATCT
GATTCCATCGCCTCCTCTGGCAGCACATTCTAAATATCAACCACAGTCTGTGCAAAAAAAATTACCTTAAGATTCCCTTT
AAACCTTCTATCTCTCACCTTAAAACTAGGCTTTTTTAAAGATATGCCTACCATGGGAAAAAGATTTTGACTATCT
>M00285:128:000000000-BF978:1:1114:17214:18632_1:N:0:46
GTAAATTTAATCTCACAAAAGCACTATTCAGGTGTGAAGAGCCAAAATGACAATGAAATAGCTTCTGGTCTCAGTTGAGA
CTAGTATCAGTTTTGCACTTCATTTACTCTACTAGCTACATTATCAGTGCAAAGAAAAAAATGATTCGCATTTATTGTTC
TGAGAGTGTGAGTGCACTCTGAGAAGTAATTAAACAGCATAGATGTA
>M00285:128:000000000-BF978:1:1114:11546:18632_1:N:0:46
CTCCATGGACTCTGTCTATACTTCTCATTGCCAGCATAATCAAAGACTCCCACTGTACAATGGTCCCCTAGTACAATAAG
GTTGACTCTTGACCTCACAATCTACCTTCTCATGACCTTGCACCTACCTGCACTGCACTTTCTCTGTAACTGTGACACTT
TATTCTGCTTTCTGTTATTGTTTTCCCTTGTACTACCTCAGTGCACTTATGTGATGAAATGAT
>M00285:128:000000000-BF978:1:1114:22803:18634_1:N:0:46
CATGGAATGAAGCAATAGGCCTGTGTGCAAACTTCAACAAAAACTGACATTGGGGTGTGTGTATGTGTGTGTGTGTGTGT
GTGTGTGTGTGTGTGTGTGTGAGTGGTGGGGGGAGTGTGTGTGTGTGAGGGTGTTGCTGTGTGTGTGTGCGATAGTGTGT
GTGAGTGTGTGTGTGTGTGTGAGCGTGCGTGAAGAGTGTATGTGAGCGCTCATGAGGTGAGGAATACAGGTTAGAGTACA
CGCAAGAAGTACACTGACGCAGAGAAAACGAGTTTCGGCTCGTGGACGCGAAAAAAGAA
>M00285:128:000000000-BF978:1:1114:27479:18634_1:N:0:46
GCGCCTTGTGAAAGGTAGTCCACTTAGCCAATTGCCAACATGTGACCTCTCTGTTGATTCAGGTTTAATGTTGCCTTCCA
GTCCAGTTTTGATTTTGTATTCTGTGCAGTTCAGCACTGACTCAGTCTTCTACTTCTAATTAATCTATTTTGCACAGAA
>M00285:128:000000000-BF978:1:1114:7564:18635_1:N:0:46
CCTCGTCACCTCCTCAAAGAATTCTATCAGGCTCGTGAGGCAAGATCTTCCCTTCACAAAGCCATGCTGACTGTCCCAAA
TCAGTCCGTGACTCTCCAGGTGTTCATAGATCCCATCCCTCAGAATCCTTTCTAACAGCTTACCCACCACAGACGTGAGA
CTCAC
>M00285:128:000000000-BF978:1:1114:23733:18635_1:N:0:46
CGATTCTTCACAGCTGTCCCTTCCATGACTCTTTGCTCAAGCTAACTTGTAAACTGTGTCTTTGCGGATGAAACACACTT
GGTCATAACAAGACCCAGAAAATGTTGTAACTGCCTGATGTTTGGTTACCACATATCCTAGATGGAATATTCTTAGAAAG
T
>M00285:128:000000000-BF978:1:1114:25957:18636_1:N:0:46
TTCCTGCTCTCCCTGATAGCCCAGTAACTGTTTTTTCAAATGGAATTGCAATTCCTCTTTGAGAGTTACAAATAAATTTG
CTTACCATCTTTCAGGGCAGTGTGTTCCAAATCATATCAACTTCCAGATTATAAAAAGTCCAGCTCATCTGATCAGAACA
GTATCAACCTAAAACACTAACTCTGTTTCTCCCTCTAAAGATATTGTTTGACCAGCTGAGTATTTTAAGCATTTTTTTAA
ATTATGATTTCTGATTTCTTGTTCCTCCTGTTAATTATAATAAATTGGTGTCTTCAGGGT
>M00285:128:000000000-BF978:1:1114:18954:18638_1:N:0:46
CAAGAATGTCGCACGAAAACAGTATCAATTCGTGCGAAATATCTTTTTATATTAAACACTAAGAAACTAGCATCGTTACA
TGTTCATTATGAATGTTAGTTGGGACGGCAGAAGGCTTTAATTTTGCTTGTTCGATCACAATGGGATTCGGACACAGCAT
ACAAGACTGTCAAAC
>M00285:128:000000000-BF978:1:1114:27273:18640_1:N:0:46
GGCCTGCTAAGTGTCCAGAGAGATTACAACTTCCTTTATTAAGTCAACGACAGTGGAGACTTTGCTCCTCAATATGACAA
ACAGTTGAAGACGAGGGGGACAATCACTTGAACTTGCAGCAGATTTGACCCTTCCAAGCACAGTGACAGAAATGAATACA
A
>M00285:128:000000000-BF978:1:1114:21055:18641_1:N:0:46
CCCCCGTACACATTCTCAAAGCCACTGAAAAACCCATTCATTATCTAACCAGTTGATTTGGAAATTGGCCATCGTGGCAG
CACACCCGATTGTAGAGCTTGCTGCGCAAAACACCTCTGACTTAGAACCACCAGTTGCTGAAATAGCCTCTTGTTGAACC
AATCAACTGCAAAGCTTACTCACTTCAGTGATGATAGAAATGATCCATTATAGAACTGAACGGCTCACAGATTGTAACAT
ATTTCTATTGAAAAACACATCAGTTGTAGAAGACACCTATCGTAGACACTTCCCAATGT
>M00285:128:000000000-BF978:1:1114:23595:18642_1:N:0:46
ATAGTAATTAGTGTACTCCTTCCACCATTATTGCTGGACTTCCACTTGCTCCTGATAGGCATGCTGGGTTCTCAAAGCTG
TCTCGGATCTCCTCCATTTTGAGTGGTCGTGGGTCAGGGATTCCCACAAGGCTGTGAGGAGGATGTTGCATTTTTTTTTC
CACAAAGGAGTTGTGGAGAATACTCGAGTTGTTTTCTCTGCCTTCCTGGTAATGTTTTGGTGTGATGGAGCTCCAAATGC
CTGTTTTGTGTCAGGCACGCGAATGATCTGGCCCATCCATTGGAGATATGTGCAATT
>M00285:128:000000000-BF978:1:1114:9707:18642_1:N:0:46
ACGATATAGTTTCCCCTCTTATAACTTTTTTTTAAATTTAGAGAAACGGAGCTGACGACATTATATTGTTGTATTTCTAT
TGAATTTTAGCCCAGTTTTTTTTTTCTCCTTGTTTTGTTTTTTTTTTTCCTTTTTTAAATTCATTTTTGGTTTAATTTAC
TCTTTATTATTATGTTTTTTTTAAAAAAAAATTTCAAATATTGATTTGGGGTTTTTTTTTGGGGGGGTTTCTCTTCTATT
TATTTAACAAATTTTTTTTTTTTTTTTTTTTTTTTTTACATTTTTTAACTGCGAGTTTTT
>M00285:128:000000000-BF978:1:1114:8350:18644_1:N:0:46
AGATACTGCCCAACTGCTGGCTATTTCCAGACTTCTGTTTATAATTCCATTCATAATTTTCTTTTTCATCGCTTCTAATG
ATGCTTTTACATGGTTTGTAAATGAAGACTTGCATTAAATATTGATCAATAAATGTACTTTGCTGTATTTCAGTACTACA
ATTCATATGCCATTTACTAGGTAAATCACTGCATGAACTACTTTTCCTACAAGTTCCTCGCAACCATCCTCCACGGGAGT
ATG
>M00285:128:000000000-BF978:1:1114:11975:18644_1:N:0:46
CCTGTGACGCCACAGAGAACTTTGGATCTGTATTCGGAAGTCCCTTTGTTCTACTGCACACCTCAGAGCCCTAACGTTCA
CTGTGTAAGTCTTCCCCAGGT
>M00285:128:000000000-BF978:1:1114:21042:18644_1:N:0:46
TTTATTGCTTTCTTTTTATGATTACCTATGATTTACTTGATATTTTTATAATACATGTGTAAACATTGTAGTTATATATC
TTAACCTGTAATGATTTGTTATCAATAAAAAGATTGAAAAAGAAAGAAAGAAAGAATTTTATGTTTCTATAAGATCCCCT
CTCATTCTTCTGAATTCAAGCAAGTATAGTCCCATGCTATTTTTCCTCATAGGCTAACCCCTTCATCTCCAGAATCAACT
TGGTGAACCTTCTCTGCACTGCCTCCAAACCCAGAAT
>M00285:128:000000000-BF978:1:1114:11702:18648_1:N:0:46
CTCCTTAATTTCCAGAAATCCATAGATCTCTGTTTTAAATACAATCTCTATGGTCTTGGCCTCTGCAGCCTTTTTGGGTA
GACAATTCCAAAAATTCAACACCCTATGAATGAAGAAATTTCACTCATAAATTTCTCCACATTTCAGTCCAGAATACCCT
TCCCTTTTAATCTTGAGACTTTGTGACCCCTAGTTATAGACTGCTCAGCCAGAGGAAATATTGTCCCACATCTCTCT
>M00285:128:000000000-BF978:1:1114:20252:18649_1:N:0:46
GAGGTGGTGCCCTCAGCTCTCCCCACCCCCACTCTCGCCGCCCCCAAGGCTGCGTCGAGCTTTGTTGGTCAGTGGTTGTC
GGGGCTGAGTCCTCGCCCACCGGGGCCGGCTCCACGTCCGAGACCGGTGGTGTAGTGGGCAGTGAAGAAGGGTGTCCACG
GGATCTAGAGCAACCGGGGAAGTTTGCCAAGGGATGGAGGATGGAATTTAACCCGGACAAGCGTGAGGTGGTGCATTTTG
GGAAGCCAAACTAGGGCAGGACTTCCACAGCGGACTGTGGGACCCTGGGGAGAG
>M00285:128:000000000-BF978:1:1114:4766:18649_1:N:0:46
ATCCCAATGGGGGATAGTAGGGGACTTGGAGATAGTAATGTCAAGCATATGTGGTTACATTTTCTCTTGATGAGGATGGT
CATTGTCTGGCTCTTTTGTGACATGAATGTTACTTGCTACATTAGGCCGTGCCTGCAAATTATCTCGGGATTATTGCATG
AAAGGACATGCCATTTCATATTCATTAGCTATTTCAACAGAAGTGGCCAGCTCTGGCACAAACAGGAAAGGCTAGTTATC
TGAAATTGTTTAATTCACTGCTGAGTGCCAAGGACTGCAACATACCCAGATGTAAGATT
>M00285:128:000000000-BF978:1:1114:10505:18649_1:N:0:46
TCTTTTCAGTGGTAAGTGGTAGAGTTAAATAACTGTTACCGAACGACTCAGCACCACGAAATACATAAACGACAATTGCT
TTATTTTAATACTACATAGCTTTAATGTAGAAATTTGAAAATAAATTGATTTAGCTTATCAAACGCTGTTTTCGCCCAAC
TGGAAATCTGTTGTTATATCAACGATTAACTTTTCAGGGTTGGGAGGTGCACTTAAATAACTGGTACCAAACGACTCCGC
AGCATGAAATACATACACTACAACTGGTTTCATGTAGATACTCCATGCATTCTGTGT
>M00285:128:000000000-BF978:1:1114:28323:18650_1:N:0:46
ACAGTACTGAGGTAATGTGCCATATCCAGTGGCTTTTGTGCATTGTCTGACTCATAGAAATGTAGAAAACCTGCAGCATA
ATTCAGGCCCTTTGGCCCACAAAGCTGTGCTGAACATGTCCCT
>M00285:128:000000000-BF978:1:1114:27908:18652_1:N:0:46
GCCACCATTTCAGCCCTGGGGAAAAGCCTCTATCTACCCTATCCATACCTCACATCATCTTATACACCTATTGCTTCGTG
ACTGAACGGAACTGAACTTTGAGAACTGTTCCTAGACTTAGGGTTTGGGAACTTGCCACACACACACACACACAAATAAA
CAGAGAGACACACACAGAGGAAGAAAGACAGAGAGACAGACAGGAAGAGAGACATACAAACACCCACACACACATGCGCG
CACACGCACACACACACCTGCACACAC
>M00285:128:000000000-BF978:1:1114:11140:18652_1:N:0:46
GAGGCTGGAGTTGATGCGTGCCATGACCAGCCTCTCAAAGCACTTCATGATGGTGGATGTCAGAGCCATCAGATGGTAGT
TATTAAGGCACATTACCTTGTTTATCTAAAGTTAAACCACCTATATAGCACATCGATCAATTAATCTAATATGAATGCTA
ATTCATAGCTGCACCAAAGTAATAGCATGAATGTTTTTGTATCTGAAGCAGCAGAATATATACAGCTCTCACTG
>M00285:128:000000000-BF978:1:1114:5227:18653_1:N:0:46
CTAAATTTTTAATCCCCAGCCTCCTCATCAGAAAATTGCCTACATCATATCCAAAGCATAGTCTCAATAGAAAGTTTTAA
TTTATTTTGAAATTCCTTTGCCAGTTATATGTTCTTTTATTAATATATTATTGTAATTGT
>M00285:128:000000000-BF978:1:1114:20111:18654_1:N:0:46
TGCTGAGTCGTTTGGTAACATTGATTTAAGTGTACCTCTTACTCCTGAAAAGGTAATCTTGATAAATCACCAGATTATTT
ACTAGGTTAAAACAGCGTTTTTTATGCTAAAACATTTGATTTGCAAGTTTCTTCACAAAACGCATGGAGTATCAACAGGA
AAGCAGTTGTAGTGTATGTATTTCATGCTGCTGAGCCGTTTGGTAACAGTTATTTAACTGTACCACTTACCCCTGAAAAG
GTAATCTGATATATAACCAGATTTCTCAAAAGGCTAAAATTGCATGTATAGGCTAAAACC
>M00285:128:000000000-BF978:1:1114:4696:18654_1:N:0:46
ACAGTTAAATGACTGCTACCAAACGTCTCAGCAACATGAAATACATTCACTACAACTGTTTTCATGTAGATACTGATGTG
TTTTGTGAAGGAACTGGGAAATGAATGGTTTTAGCCTATAAAACGCTGTTTTATCCTTATAGGAAATCTGGTGATATATC
AAGATTACC
>M00285:128:000000000-BF978:1:1114:5820:18655_1:N:0:46
AGAACCCACCTGCTTTGTTGGTGTCTATTATAGAAGGAGATCTGCTGCCTTATCCAGACTGGTTCTTATGTGACTCCTGA
ACCACAGAATTGTTGCTTGTTCTTTCATCTCTGTGAAGTATCCCAGTAAACTTTTCAACTTAAGGGCAATTAGTTATGGG
CAATAAATACTGACTGGCCTTGTCATCAATGTCAGCACATTCTGAAATAATGGAAAAAATATTTAAAACAAAACCATA
>M00285:128:000000000-BF978:1:1114:25450:18657_1:N:0:46
GTAGTGGTTAGCGCGACGCTGTTACAGCGCCAGTGATCGGGGTTCGACTCCCGTCGCTGTCTGTAAGGGGTTTGTACGTT
CTCCCCCCCCCCCCCCCCCCCCTGTGTCTTCGTGGGTTTCCCCCGGGGGCTCCGGTTTCCCCCCCCCTTCCGAAAGACGT
ACGGGGAGGTTAATTTGGGGGTTTAAAAGGGGCGGCGCGGACTTGTTGGGCCGAAAGGGCCTGTCACCGGCCTGTAAAAA
AAGATAAAAAAAAAAATAAAAATTAAAATTAAAAAAAAATTAAAAAAACAAAAACGGA
>M00285:128:000000000-BF978:1:1114:4323:18658_1:N:0:46
CTCATCAAACGACTCAGCAACATGAAATACATACATCATAATTGTTTTCCAGTAGTTACTCCATGGGTTTTCTGTTAAAA
GTGGTAAATCAATGGGTTAGGCTTCAAAACCCTGCTTTAGCCATATAGGAAATCGGTTTCTATATCAGCAATTAACTATT
CAGGGGTAAGAGAAACAGACGAATTGCTGTTACCACCCAACTCAGCACCATCAAATACACACATTAAAATTGTTTCCCAA
TAGTTTATCCAAGCGTTTAGTGAAGGAAGTGGAAAATCAATGGATTTACCTTTCAAAACG
>M00285:128:000000000-BF978:1:1114:3095:18658_1:N:0:46
ATTCTTAACAACCAGAACACCAAAGTCCATCTTTTAAAGACATAGTAAACAAGTCTCTTAAATTGGTTAATATCCATAGA
TTACTAATCTGAAATGTTGGAAATACCATTTCAACAGACTACAGCAGTTGAAGATAGCCCATCATGACTGCTACAGGATA
AATATTACCAAACTGACAAATTCCAATAAATATGGTCATTTGCATTGGCCAATTAAATATTTGCATTCAAACAGAAAAAC
TTAGATCAGCCAATGCCATGATCATAAGTGGAGCAAAAGTCAGGAGCCAATTGG
>M00285:128:000000000-BF978:1:1114:24017:18660_1:N:0:46
ATGGGCTGAGATGTACTTTATTTGGCCCACTAGTGTGACTAGCATTCTGGGCTTTCCCATTGTCCATAGAATTCTGTTGG
GTACAGATCTAATTATCAGTGTCCTGATCCTGGTGTCAGGCAGTTAGGAATGGCCCAACCACAGCAGCAACTAAGTATCA
ATTGGAATATCAACCATCCAAACTGCTACGCTAGCTGTTAAAGCCTTGTGAACAGTATTTAAATAGCTCTGATAGTCAAA
GAGACATGTAAAAGCTATTCAGACTGAAAAATAATTATTCTTAAAAAAATTAAAGAAAA
>M00285:128:000000000-BF978:1:1114:22684:18662_1:N:0:46
TTTAGGGTTGAGCAAGAGGCCAGAATTGAAGGAGCAGAGAGATCCCAGAGGGATGAGACAATAGAGGGATTTGAAAACAA
GGATGAGAATCTTAAAAACCAAGGTGTTGCTTAACCAGCAGCTGATGTGAGTCATTATGCATTGAGATAATGGATGAGTG
GGACTAGGTGAGAGTTCAGGCAGAAGAGTTTTGGGTGACACAAGAGACTGCAGATGCTGGAACCTGGAGCAACACACAAT
CTGCTGGAGGAACTCAGTGGGTCGAGCAGCATCTGGCGG
>M00285:128:000000000-BF978:1:1114:23830:18662_1:N:0:46
GCTGCCTGGATTAGAGGATATGAGCTACGAGAGGGTGGACAAACTTGGGTTGTTCTCTATGGAGCGTCAGATGCTGAGGG
GAGACCTGATAAAGGTTTATAAAATTATGAGGGGCTTGTATAGGTTAGACAGTCAAAGTCTTTGTCCCGGGGTAGAAATA
TCACGTACTAGAGGACATGCATTTAAGGTGAGAGGTGGAAAGTTTAAAGGAGATGTGTGGGGCAAGTTTTTTCACACAGA
GAG
>M00285:128:000000000-BF978:1:1114:26425:18663_1:N:0:46
GTCTTACGTGCAGCATTTCACTTTGAATTAATCTGATTTTCTTTAGGTTTTAGGGGAAACCCAACCACCAGGAATTTCAT
TGAAGATTTGAATGTTAGGAAAATGCGATCAAGACAGGTTTTTTTGGATCTTCTGTATCCCACAGCTCACCAAGAAAAAA
AAAATAACCACAAGCCCAGCCTTTAGAAGTTGGCTTGTCAGATATATGTTGAAGTTTTGAGCTTTGGTTATCAACATTAA
CTTTTTGTGGTCATGCCTTAGCTCCTTTTATGTGCATTTAATTACGATTTTATTTTCCAC
>M00285:128:000000000-BF978:1:1114:24747:18664_1:N:0:46
GGTGAGTGGTAGAATCTGGGGGAAGTTAATGGGAATGAGGGAGAATAAAATGCGATTAGCGTATATGAGTTCTTGATAAT
TGGTGCTGTTGTCCGAAGCACTTGTTTGCTGTATAACTCTATGACTCCCTGCAGTATTCCAGATAAGCTGGTGCAGACGG
TTGGTCAGAACTTGCTGTGGATGGTAATTGATAATTAGTTTATTCGCGTCTCATGTACTGAGATACAGTGAAAGGCTTTT
GATTGTGTGTCATCCAGACAGGTTATGCCATACTTAAGTGCATTGAGGTAGAACAGAAA
>M00285:128:000000000-BF978:1:1114:18928:18666_1:N:0:46
AGTGATTAACTGACTCGATTGGTAACATGAAAATCAAAAAGCTGCAAATGCTGGAAATATGAAATAAAACCAGAAAGTGC
TGAAAGCTCAGTAGATCAGGAAACATCTGTGGAAAGAGTAGCAATTAGCATTTCAGATCCAGGACCCTTCATTTCCTTTT
CCACAATGCTGCCTGCATTTTCTGTCGATGTTTTTGATGTTGTACTCTTTTTCATATTGTTCAAATCCGAAACATGTCCA
GTAGGTAAGCCTAAATTGATGCCTAAGATATTGTCATTTGTACTATTTCATGGAACTAA
>M00285:128:000000000-BF978:1:1114:14061:18666_1:N:0:46
TGTGTGCACTGACCAGGATGCCAATGTAATTTAATCCTATCTGCCTGGACATGATCCATGTCCATCTGTTCCCTGCCTGT
TCAGGTGCCCGTCTAAATGCCTCTTAAATGTTGCTATCATATCTGCTTCCACCACCACCCTAGGCAGCTCATTCCAGGCA
CCCACCACTCTCTGCGTAAAAAACTTGCCTCTCACACCTCCTTT
>M00285:128:000000000-BF978:1:1114:25419:18666_1:N:0:46
GCCTAACTTGGGGACACGGGACACTGCAGATGCCGGAGTCTGAAGTGAAGAACGAGCTGCTGGTGGGAGTCAGGGTAGAT
GGTCAGAGGCTTTTCCCCAGGGCTGAAATGGTGGCCACAAGAGGACATAGGTTTAAGATGCTGGGGAGTAGATATAGAGG
AGATGTCAGGGGTAAGTTTTTTACTCAGAGAGTGGTGAGTGCGTGGAATGGGCTGCTGGAAGCA
>M00285:128:000000000-BF978:1:1114:23249:18668_1:N:0:46
GTACACCCAATCATACCCAAACCCACACCTGGCACTCACACACCACACACTAACATCCTCCTGCCCTACTGTCCTCTGAC
TCTGACCTTTGAGCTGCTTGACACTTACTGTGCAAACCTGATATTCCCCACCTAAACCTCTCCTCCTTAAAATCTAACCC
TGTCACCAAGCTTTGGGGCACTTTTTTTTGGATGTGGGTGTTAACGTAGGACCAGCATTTATTGCCTATTCCCGACTGCC
CTCAACAGAATGACTTGCTGAACCATTTCAGAGGTGAGTTAGCTGAATGCTCATTT
>M00285:128:000000000-BF978:1:1114:19126:18668_1:N:0:46
AGAGTCGTTTGGTAACAGTTATTCGACTGTATTTCTTACCCCTGTAAAGTTAGTCGCTGATATAGCAAAGGCTTTCCTAT
TTGGCTAAAACAGCGTTTTAAAAGCAAAATC
>M00285:128:000000000-BF978:1:1114:27678:18668_1:N:0:46
GTCAGGTGAAAGACACTGGCTAAAGATTTCTGTGGAACAGGCGTTATGGAATCATTTGGTGGGCAGACATGTGAGAATTC
AGGCAAAGCTGTTTGAGCGTCTGACCTGATGTTCAAGGGAGAGTGCGGAACAGCCCAGCTGGGAAAGATCATTGAGAATG
CAAAGCAATTTCTTGAGGCC
>M00285:128:000000000-BF978:1:1114:6649:18669_1:N:0:46
TCTGAACTTTTTCCAAACTCCTGCAAATTTTTTCCACTTTGATCACTTATCCAATTCCAATCTGAAGTTATTATTGAATC
TGCTTCCACCATTCTTTCAGGTAGTTTTATTACTTCAGATCATTTTCTTTTCCTGTCATCTCTGGTTCTTTTGCCAGTTG
TGTTTTGTCTGTGGTTGTCCACCCTTTTACTATTGGAAACAGTTTTTCTACATTTACTCTATCAAAATCTTTCATGAGCT
TGAACACTTATATTATTTTTATTCCTAAGTTTTCAGGAGA
>M00285:128:000000000-BF978:1:1114:5864:18670_1:N:0:46
GATCTACACTCTTTCCCTACACGACTCTCTTCCGATCTGGTCTACACTCTTTCCCTACACGACTCCCTTCCCAACTACAA
TACTCTCGTTCCCTAGTCCACACTCCTGGATACTCGTTCAGTAAATTACGCTCTAAAAATTCGTATACCTTATTCTTAGA
ATTATAAATGTTTTGGACAAGACCAAACCCAGAGTACGATGTGGTCTATACCAAAGTAAGGATATATACATTTTATAGAG
TGCAGCAACGGCTCACGAGGATGATTTATGTGAATGGCAGCCTGTATCAAGAGGAGTGA
>M00285:128:000000000-BF978:1:1114:19713:18671_1:N:0:46
CGCTGCACACCCTCTATAGCCAGGATATCCTTCCTTAATCCCGGAGACCAAAACTGTACACAATACTCCAGCAGTGGTCT
CACCAGGGCCCTGTACAACTGCAGAAGAATCTCTTTGCTTTTGTACTCAATTCCCCTTGTAATACAGGCCAACATTCCAT
TTGCCTTTGCTACTGCCTGCTGTACTTGCTCATTCACTTTCAGTGAATGATGCACACATACTCCTAAATCCCTTTGTTTT
TTCCCCCTTGCCAAGCTCCACACCATTCAGAAAATAATTCACCTTCCTGTTCCCAAAGTG
>M00285:128:000000000-BF978:1:1114:3519:18672_1:N:0:46
CTGCCTGTCTCATACCACGGACTGCAGAGCGACCATCGGTAGTATCTACAGGAGGCACGGCCTCAAGAAAGCAACATCTA
TCCTCAAAGATCCCCACCATCCAGGCCATCCCATCTTCTTACAGCTACCACTGGGCAGGAGGTACAGAAACCTGAAGTTC
CACACTGCCAGG
>M00285:128:000000000-BF978:1:1114:26128:18674_1:N:0:46
TGATGGGTGGTCCAATCCTGGACTCAACTCCACTTTCCCGCAGTTTTCCCTGTAATATTTGTCTCCCTTCCACACGTTTA
GTGATTTTGCCTCCTCATCTCTGTCTGAGAAGGGTGGACTATTTGTTCCAGGATCAGCCTTGCAGCATCTACAGTCACTG
ACTCGAATCAATACTGCTTCCCAATATAAATATTAAATTAGACTTTTCTTTTTAAAGA
>M00285:128:000000000-BF978:1:1114:24872:18675_1:N:0:46
CTATTTATTTATTTTGTAATTTATAGTAACTTTCTAAAAATAAACATAAGACTTTATACAGCATGGTAACAGGCCCAATG
AGCCCGTGCTGCCCAATTACACCCACGTTAACCTACTAACCCACACGCCTTTCGAATGTGGGATGAAACCGGAGCACCCG
GAGGAAACCCACACAGACACGGGAAGAACGAACAAACTCCTTACAGACGGGAATTGAACCCCGACCGCTGGTGCTGCAAC
AGCGTTGAGCTAACCACTACGCTACCGTACCACCCAATGTCTTTTATGTCTTTGGAGTGT
>M00285:128:000000000-BF978:1:1114:12510:18675_1:N:0:46
AGTTTGAACATACATGTACAAATAAGGACATGAACCAGAAAATCAGACCAAAACAAAAGAGCAATCCCACTGCTACAGCC
AGGCCCTAACATAAAAAAGAACACCAAGATCCCTGTTATAAGTGACCATGTGGGATCACCAGAGGCCATT
>M00285:128:000000000-BF978:1:1114:18758:18676_1:N:0:46
CCTTTGAGGAAACGAGTTCCAGAAACTCGTGACCCTCTGAGAGAAAAATGTACCTCATCTGTCTTAAACTGTGTGAGCCC
TTATCTCAATAGTAACCCCCAAATGGATTCTTACAGTGATGTGTCCACCCTATTGAGACCCCTTGATGTCACTTGATGAG
TACCTCCTTGAAAGTGAACATTGTTATCACTTAAATTATATGGTTTTATTAAATCTTTTCTCATCTAATTGTATTTTCTT
TTAAGTGGTTAGGTTTTTACTGAGGTTCTTGAGCTCTGGAACACATCGAGGTTTTTAC
>M00285:128:000000000-BF978:1:1114:17109:18677_1:N:0:46
TGATATTGAGATGGATGGTCTGCTGTGACTGTACTGAATGCTGGAGGAGACGTGTGTGGAATATTGGCCCAAACCTTCAA
GGGCAGGAGATGCAGAGGCTTGGTGGGGGGTCTCCCTGAAGCAGCACATTTAGAACTAGACCCTTCCCCTTGGCAAGGAA
AGTTTTGCCTTGGAGAGAGCACAGGCCTGAGAGATACTGGGTATGGAAGGGTTGAACATCTCAGGTTGGATGAACCATGC
CCTGGCACCTGTATGCCCATC
>M00285:128:000000000-BF978:1:1114:11442:18678_1:N:0:46
GCTGAGTGCTTGCTGTACCATCATTAACCACCTGCCAGTTTGATGATGACCTACGTTTTCCTTCAATTTTCAGTCAAACA
TCTTCTCAAGCTAATATTACTCAAAATATTATGAGCCCTTATATTACACATCAAAT
>M00285:128:000000000-BF978:1:1114:17896:18680_1:N:0:46
GTCAATAACACAGCATGCTCTCACTGTAGGAAATATCAATTATTTTTGATAAACTTCAAGCAGGACACAAGAACACAAAC
AGAAAACTGTTCCACTACTGTATGAGATGATGGCTAATCTTTTATCCCAGTTTCACTTCCCTGCACTAACCCCGTGTCCC
TTGTTTCCTTAATATCTAAAGTTCCATCAACCTCAATTAAACTCAATGACCGAGCCACCATGCACCTCTTGGGTACAGGA
ACTCACTAAAGAGGTGACACTGCTCACTTCTGGACAGTGGCCAAGGCCAGACCAGT
>M00285:128:000000000-BF978:1:1114:18791:18681_1:N:0:46
TCGTTTGGTAACATTTATTTAAGTGTACCTTTTACTCTTGAGAGGTTAATCGCTGATATAGCAATAGATTTCCTATGTGG
CTAAAAGAGCGCTTTTTAAGTTAAAACCATTCATTTGCCACTTTCTACACATCCTCATGGAGAATCAGCATGAAAACAGT
TGTAGAGTATGTATTTCATGTTGCTGAGTCGTTTGGTAACAGTTATTTCACTATACCTCTTACCCTTGAAAAGGTAATCT
TGATATATCACCAGATTTCTTATTAGGCTAAAACAGCGTTTTATAAGCTAAAATCATTC
>M00285:128:000000000-BF978:1:1114:17326:18681_1:N:0:46
TTCTCCACCCAACCCACTTGGGACTTGGCAGATCGTTGATGGATATTATTATTTCTGATGTCAATAAAAATGTGTGATGC
CAAAGTAAAAGCTCTCATATTTTTTCCCTGAGTGTTGAATCACTTAGTTTAGTTTTGAGATACTTAGAAATCTGAGGAGG
AAGGTTCTGAAACCCTGGC
>M00285:128:000000000-BF978:1:1114:20984:18681_1:N:0:46
GGCCACACCTTTCCTCCTGTTCCTCAGCTCTACCCATATGGCCTCTGTAGATGAGCCCTCCGGGCTGTCCTGTCTATGTA
CAGCTGTGGTCTGTTCCCTGACCAGTAATGCCACTCCTCCCCCTTCATCCCTCCCCCTCTATCACGTCTGAAACAACAGA
AGCCCAGAACATTAAGCTGCCGGTCCTGCCCCTCCTTCAACCATGTCACACTAATCGCAATAACATCGTAATCCC
>M00285:128:000000000-BF978:1:1114:26088:18681_1:N:0:46
CAGCTTCTATCACTTTGTGGATCACTGAAAGCAGACTTATGTGGTACTGAGCCAGATTGGGTTTGTCTTGCTTTTTCTGC
ATCAGGACATACTTGTGTAATTTTCCATATTGGCAGATGAATATCAATGTTGTACTGTACTAGAACAGCTCTGCTGGAGT
TGCAGCTGGTTCTGGAATGCATGTCTTCAGGAATATACTGGAATGTTACCTCATCATGTGGCATTTACTGTATCCAGTGC
TCTCAGCTGTCACTTGATATCATGTGGAGTGAATTGAATGGGTGGTGGTGGGAATCTC
>M00285:128:000000000-BF978:1:1114:16816:18682_1:N:0:46
TCTGCAAATATTTGTGTTTGGTTTTCAAATAAATGCAGGACTCAGGAGTAAATCAGAAACTTATTGTCAATAATCTAAAT
ATCGATAGAAAGGAAAATGCAAGAAATATAAAATTACAAGCTAGTGTGGGTGAGCTGGTTGGGGGGGGGGCGCGGTTTGG
AGACAATAGCTGAGAAAAGGCAGAGAGGTTAAGAGCCAGGTAATTCTGCTGCAAGCCACTTTCAATGGTTTCCTTTCCAG
CCTTGTTGAGATTAGCAAGCTTAACACAAGCCAAGGTATGAAACATGAAGCTCACTGATT
>M00285:128:000000000-BF978:1:1114:4570:18684_1:N:0:46
GGTTGGTTAATTGGCCACTATAAATTGTCCCTAATATGTAGTTACTAGTAAAATCTGGAAGGCGCTTCTGGAACTCTGGA
GGGAATAAAATAATTTGGGGTAGGATTAGTGTAAAAACGGGTGTTTGATGGTTGGCAGGGACTTGGTGGGTCAAAGGTCC
TGATTCCATGCTGTGTTGTTCTATGACTCTATTATCTTGGATTAGGAAAGAGTGAGATTTTACTTTTATCCATGTGTTGT
AAATGTAGACATGCTTAAAGGGAAATTAACCCTGATGTGGGCCAACACTATGGGTTTTAT
>M00285:128:000000000-BF978:1:1114:23067:18684_1:N:0:46
CAAAGTGATCTGGTGTCAGAGAATGCTGCATTTCAGAGAGAACACTAACAGTAGCATGAAGGAGAGGAAAATGGAAGCTG
ACTTTCCAAGTTGTTCTGTCTTAAGTATTAATCCTAATATCTGTGGAGAACCCCATTCACAACACTACAACT
>M00285:128:000000000-BF978:1:1114:11500:18684_1:N:0:46
TCACCACCTTTAAAATAATGATGATCTTATGCAGCAACAGATGGGTTTAAAGTCAGGGAGATTTCAAGAACAATGAAAGG
GCACCTCTCTAATTTCATGTGCAAGCTTTAAATTGGGTCTTTGATGGGCTGGTCAGGATTATGGTGCTTTCAGTGGATAG
AATTTGTCATTTTTGG
>M00285:128:000000000-BF978:1:1114:12936:18685_1:N:0:46
AAGGTCGATGGTGAGGTCACTGACAAAGAACAATCCAACCAAGACCTCAACGGTGGAACAGGCGGACAAAGTTATTTCGA
ACTCAACGGCTGTGAAGGCGGATGAAGGCTGCAACAAATCCATCAGCTCCAATCGTCAAGGTTTCCATGCCATTGGAATC
ATTGATTTGTGAAGTATCGTGTGCTTTTGGTAGT
>M00285:128:000000000-BF978:1:1114:25679:18685_1:N:0:46
ATGTGGAGCTAGGTGGGTGAGGCAAGGATTACACAGTTACCTCGAGATTGAGAGGTAGCTTTATTATGAATGAGTGGGGA
ATGACATTTAGATTAGGGATTTTACTCCCCTTGAAGGACCCCCAGGATATCGCTGTAGGAGTTCCTCAGGTC
>M00285:128:000000000-BF978:1:1114:13588:18685_1:N:0:46
ACAATCAGGCTAGTTGAAATCTGTAAATTACCACAGATTCCATCAAATCTGTTTGGCTCTGTTCCACACCGGTTGATGTA
TTATCAACATTTTCAGGGAGAAATTATATCCTTTGCAATGGAACTGTTCCTATTTACCCTGAAGCTTTGAAACATCACAA
GCAAAAACATGTAGATCTCCCATAGCAGAAACAGATAAATGTCTTCAACTAGTCTTAGTTATTACTCTGTTACCATATTA
CCCATTT
>M00285:128:000000000-BF978:1:1114:4314:18686_1:N:0:46
TTTTCCGCTTTTTCTTGCTACCTTATATGCCCTCCCTTTTGCTCTTATTTTAGCTTTTACCTCTCTCGTTATCCACATTT
GTGCCCTTTTTCCATTTAAAACCTTCTTTTTTCTAGGAATGTGTCTGTCCTGCATTTTCTTTATTACATGCTTAAATTCC
ACCCATTTATGTCACCCATGCCAATAGATTTGA
>M00285:128:000000000-BF978:1:1114:22724:18687_1:N:0:46
AAAAACTTCAATAGTATCATACTCAAAATTAGTTACTGGTGAGATTTTTGCACCACGTTTGTCTGTTTACTTCTATCATT
ATTCACTTTTAGTGACTCAAGGCTCAATCTGAATGTTATTTAAAAGGGGCAGACACATTT
>M00285:128:000000000-BF978:1:1114:11754:18688_1:N:0:46
TCTACTACAGCCGAGCTGCTAATAACATGCACCTTGAATAAATTACTCCTCAGCCTTCCCCTTTCCAATTATTTTGCTTA
TTCAATCCAATAATGAGAGCCTTTGTTTAAAAGGAACATTTTCACAAGCACAGTTTTATTCCCCACACATTTTTAATTTA
GATCGAAGAGCACACGTCTGAACTCCAGTCACTCCGCGAAATCTCGTATGCCGTCTTCTGCCTGAAAAAAAACACACATT
CATGATGTCGACCCTTACCACCGTGTTCCGTCAGCTGAACATCGTCACTGCCTGTGTGGG
>M00285:128:000000000-BF978:1:1114:22202:18689_1:N:0:46
CATGCCAAATCACCAAAGGAAAAAAGTTTCTGAAATTATCTGTAAACAATTTAGTATTCATTTACAAGATATTTCTGTTT
TGGAAAGGGCAGCATTTATTGCCCACCCCTAATTTCCCTGGGGTGGTAAGCAGCCTTCTTGAATTGGGAGTTTCATGATT
TTGTCCCAATTAGGAAATTATACTGTACAGTGAAACTCCATTAATCCAGCACCTTTGAGACCTTGTTGAGACTTACAGAT
TTTCTGGGCCATCGGATACTATTTTATTAATATGCTAACAATTTTGATTCACTTTTACTT
>M00285:128:000000000-BF978:1:1114:8001:18689_1:N:0:46
GTTAAGGGGCTGATTTAGGCTAAGGGGCTGATTTAGGCTAAGGGGCTGATTTAGGCTAAGGGGCTGATTTAGGCTAAGGG
GCTGATTTAGGCTAAGGGGCTGATTT
>M00285:128:000000000-BF978:1:1114:7937:18690_1:N:0:46
GAGAACAGCCGGAGGTCGTGGTACATATCGGTACCAACGATATAGGTAGGGAAAGGAATGTGGTCCTGAAAAAAGATGTA
GCGAGTTAAGAAGGAAGTTGAGGAGAAGGGCCTCAAAGGTAATAATTTCAGGATTACCTCCTGTGCCATCTGACAGGGGG
TAAAGGAACAGAATGAGGAGGAGATTAAATGTGTGGCTGAGGGATTTGAGTATGGAGCAGGGATTCAGATTTCTGGATTA
TTGGGGCGTTTTTCGGGGCAGGTCAGACCTGTTCAAAGAGGAC
>M00285:128:000000000-BF978:1:1114:28446:18693_1:N:0:46
ACTTTAAGCATCTGAATCTCATATTTGCTCAAAAACAAAATGCTTGCAGATTACACCAATGAGTCTACATGCTGATCAGT
ATTAATACAAAGAGTTAATCTTTGAATTTTTTAATACTTGATTAAATATCTTCAATAAATAATTTTTTAAGTAATGTAGG
TTTATGAACACAGCTGTTTAAAAATATAGATAAACTTCAGACTGGAAATGGCTCTGTGATCCTCGCTGGTGTTTGATTTT
TGTTTACAGTGTTTGTTTCTTGCATCTGCTTGTTTTAATTTGTTGCAGATGGA
>M00285:128:000000000-BF978:1:1114:11868:18693_1:N:0:46
ACATTTGATGACCAGCAGGTCCTCACTGTCTTCGATCAGTTGGTCCCTCATCATATTGGATTAGGAGATTCCCTCACCAT
CACAGATCAGGAGATCCCTCATTGTCCCAGACTGGTAGCT
>M00285:128:000000000-BF978:1:1114:7782:18694_1:N:0:46
CACAATGTGCTCAAAATTTCATAACATTTTACGGCTGCTTAAAAATTTCAAGGTGAATTGCGGAAGTTGCACCATTGCAA
ACTAGTGGCTGTGCCAAACTGAGATATTTTGCTTTGAATTTACCAGGTACTAATTTCATTTTATCCTATCTTCTTGAAAT
GATTTGAATTAATAGAATGGTCTTCTGAGTGCCGATGTGAAATAAAATCTGCCTTTATCTGTGTAAACCTGTAGGTTGCT
GCTTAGCTTGTGATATTGAT
>M00285:128:000000000-BF978:1:1114:16885:18694_1:N:0:46
TACCTCTGCTCCTGAGGAGGCTAGTCCTCCAGCCTTGTGGGGCACTGAATTCATGAGAGGCCCTTGAAATGTGGGTGACC
TCTTTCCAGTTACTCACCACTGCAGCCTGGATGGAAGAGATGAAGAACATGATATTTTTCATAATTCTACCTATGAGGAC
TTGACCATTGTTTGGGGAGAAGAGGAAGTAGCATGTCAATAGTAGGGTGAGGATAATTGAAATGGAGGTAGTATGGATAA
CGGAGCAATTTGTCTAAATAACAGTTAGTGTAAATATGT
>M00285:128:000000000-BF978:1:1114:24441:18696_1:N:0:46
AGCACTCACCACTCCCTCCATTGACACCAATCTGTGCCATCCGCTCTCTTTGGGTCTCCACCATATTATCGACATTCCTT
TTGTTCTCTCCACCTCCCTCCCTTCTCTCTAACATAAACCAAGCCTGTTATTCTCCCC
>M00285:128:000000000-BF978:1:1114:17138:18699_1:N:0:46
ATGGCAACACTTGCAGGCTTCCCCCATAACACTCTACGCAAAAAGATGCATTTCACTGTGGGCTTCAATGTACACGTGGC
TAATAAAGAGATCTTATGGTATCTTATTAGTTTGTTGTCTTATACATGAGGGTGCAGTGAGATTCCTTGCTGGTGTGAAG
CTCAGAGAGTAAGTAGTGTACAAGGTAGTAATAAATACAAAG
>M00285:128:000000000-BF978:1:1114:25895:18701_1:N:0:46
ATTTGAAGACTAATGACTAGAAAACTTAATGCATATTCTTTTGAAATCATAATTCAGTATTTGTTATTAAAATTTAGAAA
TGATAGGAAGAAGACTTGTGTGGCTACTTCTTTTGTAAATGCAGCACCCAATGTATACACAAGATGCCACAATATTTTCA
ATGGTAATTGGTAATTAACTTATTATTGTCACGTGTACCAAGATAGAGCAAAAAGTTTTGTTTTGCCTGCTGTCCAAACT
GACCATTCCATACATAA
>M00285:128:000000000-BF978:1:1114:5048:18701_1:N:0:46
GTCAGGCAGAAGCTGTGGAGAAAGAAACAGGAGTTCATGTTTCAGATTGACAAAAGGTCACCAACATGCAAAGTTAACTC
TGTTTCTCTCTCCCCAGATACCACCAGCCCTGCGGAGTATTGCTGCATTCTTTATTTATTTCACATTTCCAATATCTGAG
TTCTTTTTTTGCTTTTCAGTACAGAGGTTTTAACAGAGTCACCAATCC
>M00285:128:000000000-BF978:1:1114:23373:18702_1:N:0:46
GTGAAGTGCTAAAGTCAAATAGATGTTTCCAATCGACTCAGCACAATGAAATTCATGAAATACCATTGTTTATATCCATC
TTCTACATAGTGGTTGAGAAAAACAAGCATATCAAACTATTCTGCTTTCAAAACGCATTTTTAGCAAGACAACAAAACTT
TTAATCTATCTGT
>M00285:128:000000000-BF978:1:1114:14405:18703_1:N:0:46
CACCAACTGTGCTACCTCTAAACTGCTCACCTCGTGCTCCTTAACCTGTGGCTTCAAGAATGAGTGGAGTGAAGTGAGAT
GATATCTTTAATACAAGTCAACGAAGGGACATCCTGTCCCTAAACCTGTTCTACAAGTCATCAAGACGTGGGAGCGGCAC
GATAGCGTAGGG
>M00285:128:000000000-BF978:1:1114:28287:18704_1:N:0:46
AGTCATTTTACACAGGGATTTCAGATTTATTCATATAGCATAATAAATAAATTAGGGTTGAATAAAATAAACTTCAATCC
ATTTGCATGATGTGGTTCAGTATCTGAGCAGAGTATGAGTCAAATGTTACTGCTGGATTGGAATATGACAAGAGGTGAGG
CAATAGTCACTAGGAGGCTTGATCTAGTTTAGCAGCCAAATGTTTGTATTTCACTTCCCAACATCTTGGCCAAAACATCT
GGCAATTTGGTGAGGTAGAACTTTGTGGCAGCTAAAATTGTAATGCTTCATGGAGCTGAT
>M00285:128:000000000-BF978:1:1114:13810:18708_1:N:0:46
TCGTGTGCACAGGTTAAGCCATGGCATTGTGAATGGAACTCTCGTTCCCGTCACCTCTCTATACCCATCCTCAACATAAC
TGATGTTCAATATATGAAATGACACGTGATGGAAAACTACCTGAAACTATACATACACCGCAGCCACTGCGTCTTACCAA
TTCCACTCACACCAACCTTTGAAAAATTCTGATGCATTTACTGAGAAGTGGAATTACCATTGTTTGTCAGTCTTTCTCTC
TCTCTCTCTCTTCTC
>M00285:128:000000000-BF978:1:1114:12839:18711_1:N:0:46
TCTTGCTCACCACAGACCCTTCCTTGCTACCCTATATTCTTGATATGCCCTATCTGATCCTTGTTTCCTTTGTTTCCTGC
CTTCTTCCTCCTAGTGAGATGTTCCACCTCTCTTATCACCCATGGTTCCTTCACGCTGCCGTACTTTCTCTGTCTCGCCG
AGACATAATTATCCCTAACATCCTGCTAAACATCCCTGAACAACGGCAAGCGGTGGTCAGTGTCCCCCAAGTGTTCACGC
ACTGAGAGATCTGTCACCTGCCCCGGTTCATTATCTAATACGAGATCTAATATGGCATTC
>M00285:128:000000000-BF978:1:1114:25788:18711_1:N:0:46
GTTCCATCAGGTTTAGGCACCATGACACAGTGTGAACTCCAGTTTGAACTAGAACGTCTGATGATATCATTTTCTAACAT
ACATTCAATTTCCTGATCAACAGGTTTACTTTTATCTTCATTCATTCGAAATGGGTATTGTTTGATTGGTTTTGCATCTC
CAACGTCAATATCATGGGTAATTATTGACGTTCTGTTTGGTACATTGGGGAAGGGATTTGTAAAGTTTCAAAGTAACTGT
TTCATCTGCTGTTTCTCTGAATCTTGTAAGTGGTCCAAATTTGTTTCAAGGTTCTCTTA
>M00285:128:000000000-BF978:1:1114:21612:18711_1:N:0:46
GGGGAATGGGGAAGAGGAAGGGGAAGGGGAAGGGAAAAAGAAGGGGAAGGGGAAGGGGAAGGGGAAGGATGGGGGTGATT
GTTTGAGATGGTGGCTGGGATGTTCCTACAGATGTTGATCAGGGGCTGAGACACCCATGTGTGTTGGCATGAATCGTAGA
GTTGTTAGGAGGCCATTCAGCCCATCTATGCTGGATC
>M00285:128:000000000-BF978:1:1114:6226:18712_1:N:0:46
GATCTACACTCTTTCCCTACACGACGCTCTTCCGATCTCGACTACACGCGTTCCCTCCACGACGCCCTTCCGATCTCGCT
AACTGGCATTCCTCCGAGTGCAATAAAACGATTCCACTACAAGGCTCCCCCCTATAGAAGAGTGACAGTTGGCAGAGTAA
CGCAGCTTACGTCACACCATAAGACCACTGGAATGAAAACATCGACGAATAACCAATTACAAATACTGACAACAATACGA
CAAATAGAGGGTGGAAGCAGTTGAACGATCGCAGAATACTCCACGGCTGAGAAAGTCACG
>M00285:128:000000000-BF978:1:1114:10593:18713_1:N:0:46
CTGTGCCCTAGAACGTTAAGCTGCCAGCCCTGTCTCTCCCTCAGCTATGTTTCTGTAATGGCTATGATGTCCTAGTTCCA
TGTAGCTATCCAAATTCGTCCATCTTACCTGTCAGACTTCTTGCATTAAAATAAATGCCATTGAATCCAATGGGCTTTCC
TCGCTCCCTACCATTCTCCAGTCTGTTATGCCTATTCAACTTGCTGTCACTGACTTCTGCATCACTTTCCAGCCTCTC
>M00285:128:000000000-BF978:1:1114:17956:18714_1:N:0:46
TATTCATCGACTTCAGCTCCGCTTTCAATACCATCATCCCGCAACAGCTAATCAGGAAGTTGAGCGCTCTGGGCATTAAC
TCTCCTCTCTGCAACTGGATACTGGATTTTCTAACTTGCAGGCCTCAGTCAGTCAAAATT
>M00285:128:000000000-BF978:1:1114:22230:18715_1:N:0:46
CCCATTAGACTCCACTCTGCAATTTCTCGCCACTTTACATTAACGTGTAATAGCTGGGAAATATCCCTGGCTTCTAAACC
AGTTGTTACCTGTTCTGAGAGACCCTGGGCATAATAACCTGGGCCAACAATTCGTTGTATTGTTGAGGGTGAGCTATTCT
ATCAAAAGTTTTGCTTATTGGATGAGATCAGAAATCCTATCTGCTCTTTAAGAAGGATGTCAAAGAACCCATAGCAGTAC
CAAACAGGAAGTTATCC
>M00285:128:000000000-BF978:1:1114:10394:18716_1:N:0:46
TTTGAAAAATTAAACCACCAAGGGAGAAGACCTTGCAAACAGAAGGGTCTCAGATACATGGAACTAAGACCACCTCTAAT
TCCCTGCAAGTCCCATCAGGAACTTGCAGGGACTTGATGGGAATATACCATCTTTCATTCACCTTTTCTGGAACCCTCTA
CCTTTGAGCATTATGGA
>M00285:128:000000000-BF978:1:1114:27828:18718_1:N:0:46
TTCAATCAACAGTGTGACAATCTAGCTTTATGACACTATGAAATGTAACTGTGCAATCAAATTAGTAGTTGAACTTTGAT
GCTACACCCCAGATTAGAATGGTCATTGCTATGTTAGCAGTTATACTTCTTATGCAGAGAATAGATTCTCTCATGTTTTC
CATTCACAACCTTACCTCAAAGGGAGCTATACTAAATAACTTAAAAGACCAACCATTAATTACATTTCACTGATATTCAT
TTGTAATGAATATCAGTGAAATGTA
>M00285:128:000000000-BF978:1:1114:15365:18718_1:N:0:46
GACAGCCATGGTGTGCGTATCAAAGGACTTTCCATCCATCTGGTCACCACTGAGGAAGATGCCCTCAACTATCTGTTTGA
GGTGAGAAAACTGAGGGGAAGCAAGGGAATGTAATCGAGGACATAATGATGGGTAGTTTTCAGGAAGTGGGTACATCTAG
ATTGAAAATTCATTTCTGCAGGCTTTATTGTGGACATTTATTGCTCATCTGATAGGTTTTGATAAAAAGTCATTGACCTG
AAATGTTAAATATATCTTGTCAGTCACTACTTAACCCCCTGACTTGTCTTCCAGGATATT
>M00285:128:000000000-BF978:1:1114:23115:18718_1:N:0:46
AGCACAGGGTTGTGGCACCAACCCACCTCCCCGCGTTAGGTCAACAACCAACTCTTTTCTCTTGCTGATATCAAAGGCTA
GGTTCTTCTAATACCATGACATAAGGTTCACAATCTCATCATTGTTGTTGACCCGGTGGTGTAAAGGTTGAGTTTGTGCT
GTATCTGGCCACGCTCTCACTGTGCCCTACCAGTACCCATCAACCACCACCTCCACCCCCAGCCCCCTACATTATTCACT
CCATTAGTTACTCTCTTCTTTATGGTTTTGATCATTTTATATTCCAATTACTTGCTTATT
>M00285:128:000000000-BF978:1:1114:13264:18718_1:N:0:46
CCACTCTCTCTCAAACACTTTCCCCTTTCCCCTCACCCCTTCCTCTCCCACCTCTTTATCTCTTTCCCTTTCTGCCCCCT
CTTCCCCTCTGTGTCTCGGTGATTTCCCG
>M00285:128:000000000-BF978:1:1114:19118:18719_1:N:0:46
GATCTACACTCTTTCCCTACACGACGCTCTTCCGATCTCGACTACACGCTTTCCCTACACGACTCGCTTCCAAACACACC
CACACTCTTTCCCTTCACGACGCGCGTCACAAGGAAAACTAAAGCGTCAGCGCTAGGAATACGCCGTGCACTTTGACAAA
ATGCGTCACGAGTTCGAACGCCTCATACAGACAAGGAGCTAAAGAGCGTTCGACAAAGCCTCAGGGCTCCTCTCCACCGA
ACTCTTCGACGGCGCGGAAGTACTGAACCATTTAGTCGATGTCATGCACATTCAGTAAGG
>M00285:128:000000000-BF978:1:1114:5479:18720_1:N:0:46
AGTCCCAAGAGCGTGGTGCGGTATGCCGGGATCTTGTCGTCTGCCTGCTGCGCTTGCGCCAGCGCCGTGTAGTCGATGCC
TGTGGCTTGGGTAGTCGCTGAATGGATGTGGGGGC
>M00285:128:000000000-BF978:1:1114:5999:18721_1:N:0:46
TTGACAAGGTGCCGCATCAGCGGTTGATTAATAAGATGAGTACGCATGGAATTACAGGAAGGATATTAAAATGGGTCAAG
CATTGGCTGGTAGGCAGAAAGCAATGGGTAGG
>M00285:128:000000000-BF978:1:1114:11973:18723_1:N:0:46
AGGGTTAGATAGTGTGATGTGTGGTTTGATGGACAGCACAACATGGTGGGCCAAAGGGCCTGTATTGTGCTGTATTGTTC
TATGGTTCTATAACGCTATTACAGCGCCAGCGACCCAGGTTCAATTCCTGCTACTGTCTGTAAGGAGTTTGTACATTCTC
CCCATGTCTCCATGGGTTCCCTCTGGGTGCTCCAGTGTCCTCCCACATTCCAAAGACGTAGGGGTTAGGAGGTTGTGCGC
ATGCTTTGCTGGCATGATGCATTTCACTGTGTGTTTTGATGTACATGTGACTAGCAA
>M00285:128:000000000-BF978:1:1114:10446:18723_1:N:0:46
TGCTCGCCGATTCCTCTCGAGCCAAAGCCTCAGGGTACCGCTCCTGCCCTGAATCACGCACATACTGGCCTCTCCTCACT
GGCCACTCCGCTTCAGTTTCCCCTCCTTATATTTGTCCCTGTCGATCATCTCAAGTACTCACTCCCTCTAATTAACGAAT
CAACACTCTGTTTTAAATAATCAGCCACTACCTGCTAGAGGCCTGCTGCTTCAACGGTTCCCGTGTCGATACTGTAAGGG
AAAAGGCCGCGAAAACAACACAGAAATGGCATTGCATG
>M00285:128:000000000-BF978:1:1114:8857:18723_1:N:0:46
ACCAGAGGTGGATGGGAAGAAGAGAGAAAGGGGTGGGACGTAGGAGGTGCACGTTGCCAGAAATTGGAAAATTCAAAGTT
CATACCTTTGGGTTGTAGACTACCCAGGAGGAAAATGAGCTGTTGTTCCTTTTGTTTGCATTGGGCCTCACCCTGGCAGT
GGAGAAGACAGAAGATGGATAGGTCAGTGTGGAAATGGGAAGGGGAGCTGAAATGACATGCAACCGGAAGCTCATGATAA
AGAAGACAGGGTGTAGGCACTTGGCAAATCAGTCA
>M00285:128:000000000-BF978:1:1114:10089:18724_1:N:0:46
TTATTGTCACAACCATATACATACATAGTATGCATAGGAGCGAGATACCATCCTCCTCAGGTGCTCGTCCCATAAAATAA
CATAACAACCAACAGAGACACACATACACACTTGACAGAATAAACATTACAAAACATTAGACATTAAAAGCTACGGAAGT
TAAAATTAAATTAGTACGCAGATTAAATTAAAAATGGCTGGTAAATAAATAAATAGTT
>M00285:128:000000000-BF978:1:1114:10681:18725_1:N:0:46
CCACCATTTCAGTTTTTATGTACTCCGTGTTCTGTGTGTGCTTCAACTGCCCTTTTTCTTCACATCCTGCAGAATAATAA
CAAGTTTTGCAGTGGTGATATAAATAATGATAATCCAAACTTTGTAATTTAGTTGCAAAGTTTAAAAAAAAGTATAGAAA
CTATAAGGAATATTATGAAGATAAATGGGTCTCTCAACTACTATAATCAAATTATATGATTTAGTTACTCTTTGTAGTCC
AGTAATCCAGTATAGTGTTCTGTTTTTTGAAAATTTACAATAGAGATCTAAATGAAAAT
>M00285:128:000000000-BF978:1:1114:26988:18727_1:N:0:46
CTGAAATGCGAACAATCATAGTTGCTCACTTATCCTAATGTAGCGACTGCTACTGCGAAGCGAGAATAAGGGCACGAGTC
TGCAAGCTGTGGAATAAGACTGATTTATTTACCCGCCTTGTGTGGGCCTTTTAAGCGGCACAGTTCCCGCCTTCTGAAAA
CGGAAATGATGTATGTGCTACGTCATCGAAATCTTTTCTCCCCCGTTGCTTGGGGAAGACAAAGGCCCAGCGCCATCTTG
GGCCCCACCGTTTCAACGACACACGCCCTGACCACCGAGCCGGTTCACCTGCGCGGACGG
>M00285:128:000000000-BF978:1:1114:27495:18727_1:N:0:46
GGTACAGTCAGCATGTCTTTGGAAAGGGCAGGTCATACCCCATGAGCCTGATTTAATTCTTTGAGGATGTGACAAAGCAA
ATCGATGAAGGTAGAGCAGTGGATGTGATGTACATGGATTTTAGTAAGGTATTTGATAAGGTTCCTCATGGATGGCTCAT
TCAAAAGATCAGAAGGCATGGGATCCAGGGAAACT
>M00285:128:000000000-BF978:1:1114:24619:18728_1:N:0:46
GTCCTCAGCTTCATCAAGACCCCCTCTCCTTGGTGAATACTGAAGAGAAAGTATTCATTGAGAACCTCACCCTCTTCCAC
AGCTTCCAGGCACATCTTCCTACCTTTGTCTTTAATCGGACCCGCCTTTACCCTAGCCATCCTTCTGCTCTTCACA
>M00285:128:000000000-BF978:1:1114:21052:18728_1:N:0:46
TCGCTGACTGTAAGGAGTTTGTCTTCGTGGGTTTCCTTCGGGTGCTCCGGTTTCCTCCCACATTCTGAAAGACGTACGGG
TAGGTTAGTTTGGGAGTTTAAAATGGGCGGCGCGGACTTGTTGGGCTGAAAGGGCCTGTTACCACGCTGTAAATAAAATT
TAAAAAAATTTAAATTAAAAAAAAAGTATATCAGGAAACTCAACAAGTTGTTAAGTCACCAGATCCACAGTGGGATTTAG
CCTTATTTAATAGGATGTGGGTATCACATTTATTAGCTGTCTCTATGACGAGTAATAAAT
>M00285:128:000000000-BF978:1:1114:11888:18729_1:N:0:46
CTGTGTCTGCTACCTGATGGAAGAGTAGAGAAGAGAGAATGACCTGGGTGGGTGGGGTCTTTGATTATGCTGGCTGCTTC
ACCAAGGCAGCGAGATGTAAAGACAAGAGTCCAAGGAGGGGAGACTGGTTTCCATGATGCACTAGGCTGTG
>M00285:128:000000000-BF978:1:1114:18216:18729_1:N:0:46
GGAATAAAGTCTTAGTCTGTGCAAGCTGTCCTTGTAATTCAGGCCCCCAGGTCCAGGCAACATCCTGGTAAATCTTTTCT
GCACTCTTTCTAGTTTAATAACATCTCTCCTATATCAGGGTGACCAAAACTGTACACAATACTCCAGGTGCAGCTTCACC
AACATCTAATACAACTGCTTCATAACTTCCCAACTCCTGTACTTAAGGCCTTGTTT
>M00285:128:000000000-BF978:1:1114:20986:18730_1:N:0:46
AAAGGCTGGTTATCTGAAATTATTGAATTCATTGTTGAGCACTGAGGTCTGTAATCTGTATAGTTGGAAAATGAAGTGTT
TATGTTCGGCTTCTTTGGAACAGAGTAATAGATAAAGATCGGAAGAGCACACGTCTGAACTCAGTCACTCCGCGAAATCT
CGTATGCCGTCTTCTGCTTGAAAAAAAAAAACAACAAAATAAGCCAGTCTAGGACAAAACAGAACATCAAAACGCATAAA
ACGAGACAAGTACGATGAGCTCAAGTGAGTGCTGCGTCAGCATACTACAAAATCAGCA
>M00285:128:000000000-BF978:1:1114:2993:18731_1:N:0:46
CCTTACAGTCAGCGACGGGAATCGAACCCCAATCGCTGGCTCTGTAACAGCGTCGTGCTAACCGCTATGTTACCATACCG
CCTGAGAATAGTAGTGGGAAGGGTGTCATTGGAAGTCTCTGACCACTAGTGTTGTGCCAGGATCAGTGCTGGGATCCCTG
TTGTTTGTGATTTGGTCAAAAATGGAGATGGTCTGATTAGCACGTTTCCAGACAGCACAAAAATTGGCGAGTTGTGGATG
GTGAGGAAGGTTGTCTACGGATACAGCAGGATTTAGATCAGTTGCAAATGTGAACAG
>M00285:128:000000000-BF978:1:1114:25510:18731_1:N:0:46
GATGATTTGTAATGATTTACCTGATTGGTTGTAATTGGTAAATTGGTTTATTATTGTTACATGTACCGAGGTACGGTGAA
CAACTTTGCTTTGCATGCCATCCGTACAGATCATCAGATCAGCACATCAATGTAGTACAAGGGACAAGCAGTAACAGAAT
GCCATATATAGTGTTAAAAAGCTTCAATTCCCACACCAGGAGTTGAACCTGGGCCACCTGGGTGAAAACCAGGAATCCTA
ACCACTAGACCATATGGGAGGTTGTTACAGGTAGATTAAAGGGCAGCCTTTAAAAGGGA
>M00285:128:000000000-BF978:1:1114:9577:18731_1:N:0:46
AAATAACACAATCAAGCTTTACAATGCTGTTTAATTACACACAAAATAGGCCATTATATCTTCCAATTCCTTTGTATAAA
AATCTATACCACTGATGAAATGCAGTACAACTTAAATCTGCTTTAAGGAAGCAACATGAAAACTAAATTTAATGTTTTAC
AATAATGGAAACCGCAGCACAAAAATTTAATTTTAAGCTACTAATTCCTTTTGCAGAGAACAGCCAACTGTCAGAATCTA
AAATTTATAATTCAGAACATTAGCTGATTACTGAAGCTGTTAAGGTATAAATTGTGGAA
>M00285:128:000000000-BF978:1:1114:15280:18732_1:N:0:46
AGGTCATGTCTCGACTTCTTGTAAAGATCAGCAGTACTTTGACTTCAGTAAAGAGTGGATCTCCCAGTTCATCCATGGTT
ACAGGGTTGAGAACACCCGTATTGTCTTTGATACACAGTCCTCAATATTTGTCTCCTTTTACCTTTTTGAATTTTTCCAG
CTTTTTAAAAACACTCTCTATCTCAATCTTGCCTTGTGTCT
>M00285:128:000000000-BF978:1:1114:22800:18732_1:N:0:46
ATCCTTATCACTTCCAAAGCAAAATACTGGCACTGACAGATAGCTTTATGTAATATTTCCAACACGTAAGTCAATTTCCT
TACTTTGGGGTTACATCAAAAATGGAATTACCAGTGTTCAATGAAGTTCCTTCTCTCCAGTTTTCTAAACAGATTTAAGA
TCGAAGAGCACACGTCTGAACTCCAGTCACTCCGCGAAATCTCGTATGCCGTCTTCTGCTTGAAAAAAAAAAACAACAAA
AAGAAATAGAAAGATAATAAAAAAAACGAAAACACATACAGCAAGAAAATATACTGCTG
>M00285:128:000000000-BF978:1:1114:9157:18733_1:N:0:46
CACTGATGGTAATGGAGGTGTCTACTGCTCAACTCAGATGGTAGTGGGGTGAACATAAGGAAACATTGTTGTGGAGCACA
CAGGGCATCTACCCCCGATCAGTGGTGGCCCCCGTGCCCATAGGG
>M00285:128:000000000-BF978:1:1114:21988:18734_1:N:0:46
CCCGAGGTTGTGAAAGGTGCTGTTTAAATGCAAGTCTTTTGTCTCTGTTTTAAATTGTTCGAGGCATGTTTACGGAAGTC
TATTTAAGCAGGCAATTGAAAAATACTATTATTAATATTATTTTATTCCAAACCATAAAACAGTCAC
>M00285:128:000000000-BF978:1:1114:22081:18734_1:N:0:46
ATACACATGAAACCTAGAGAGAGGCAGACAGAACCTGGTATGCCAGGGAATGTGGGCAGCTCGTAGAGAGATTGGAGGGC
TGCCTGCACGTCCTGGGAATGGTTGATGTTTTAAGTAACAAAGACAAGGATGAGAGTTTCAACAACTGGGATATTTTCCA
TGATCTTATGTACTCATGCAGTATGTACTCTTGGTTTAAATCACTGCTTTGGGAATATTTGCATCTCTGAGTTCGCTTGT
GGTTGCCCTAATTTTGATTTGATCTCAATGTAAGATGGTGATTTCTGCCTGGTCTTCCA
>M00285:128:000000000-BF978:1:1114:9422:18735_1:N:0:46
TTTGCCACTTTCTACATAACACGCATGGAGTATCTACAGGAAAACAATTGTAGTGTTAGTATTTCATGGTGCTGAGGCGT
TTGGTAACAGTTATTTAAATGTACCCTTACCCCAGTAACGTTATGCACTGATATAGCAATAGATTGCCTATTTGGCTAAA
GCAGCGTTTTAAGAGCTACATCCATTGATTTGCCACTTTCTACATGCAACGCATGGAGTATCTACAGGGAAACAATTGTA
GTGTATGTATTTCATGGTGCTGAGTCGTTTGGTAACAGTTATTTAAGTGTACCTCTTTCC
>M00285:128:000000000-BF978:1:1114:24150:18736_1:N:0:46
GATCTACACTCTTTCCCTACACGACGCTCTTCCGACCTCGACTACACGTTTTCCCTCCACTACTCTCATCAAATCTGTAA
TACACTTTTTACCTTAACCGTATCCATTTGATCTTTATTGCTTCAGGATAAAGCAATAAACACGCTTCCTTACACAGTGA
AGGTCTTAATCAATGATAACAGTATCAATAAATCATTACCATAAAAAAATACAACTGAATTCATGGAAGAAAACCACAAA
ATATGGTATATGTATGTATTTTGATATCTGTAAAAATATATCAGAATAAACTGGTAATA
>M00285:128:000000000-BF978:1:1114:23124:18737_1:N:0:46
TGCAACATACCAGGGCAACCCCATGAATGAGCAGATGGCCATGAGGATGGCCACCCAGAACAGGTCGAGGTGGTAGCCAG
CCCCTTTCTGCAGAAACAGAGCAAACAGAATCCGTGTCACAGTTGTTGCATTAAACATAGTTCATAGTTCCCTGAAAGTG
GTGTCACAGGAGGACAAGGCGGTGAAGAAGGCTTTTGGCATACGCTGACCTTCATCAGTCAGGGCACTGAGTACAGGAGC
TGGGACATTATGTTGCAGTTGTACAAGACATTG
>M00285:128:000000000-BF978:1:1114:5343:18737_1:N:0:46
TTCACTGTTTCTCTGCGATGAATTTCACAATGAGTAAACTGATACAGTAAATAATCCTTTTACAGAAATAATGTCACTTT
AATTCATTGCAGAAAAACAGTGGAAATATATAATTATTTTTAATTTGAAAAATCACTGTGCTTTCTGATAGCTTTAGGAG
TACCTGGCATTTGATGAATCCTCCTGAAGATGGATGTACGGCCACCTCAACCGTAGCAGAGCTGGACATTGACTTCTAAA
TACCTCTGGAA
>M00285:128:000000000-BF978:1:1114:21298:18740_1:N:0:46
GATCTACACTCTTTCCCTACACGACGCCCTTCCGTCCGGGATAACACGTTTTCCTTCTTCACCTTGCTACCAACCAGAAC
TGAACTCCTTCCTTAAACGAACTATTCTAAACTTCGTAGAAAGGCTATCCTGTATTACTAGAGTAATTTGAATATTGAAT
CTTCCCACCTATTGAAAATTTATAATAATTAAAGTTCTGACGACTTATAAATGTCAATTTTGTCTCTTCTTCTATGGACA
TATTATAATAAACTTTATCACTTTTATTTACGTTATCTTGGCATCTTACAAAATCATTTT
>M00285:128:000000000-BF978:1:1114:23193:18740_1:N:0:46
TAATCAATGAAATTTAAGAATAAAAATAAAAACCAAGTTACGGAAAAGATCACTAGATGAATTTGATACCAAAAGAGAAA
TAATATGAGCGAATGAAAGATTGTATTGAGAGAAAAAATTAAGACAGGAAGTAAGAAAATGCATAAATTTAAATATTCTG
TAGTATGATTTCTTACTTCCAATTATGAGACTTTATAGTTTACTTTTTCATGTGAGGTAGCAGTCCCAACTTACTGCAAT
AAATTTCTTCTATACTTGTGAGGATGGTGAGAGTGAGCTATAACTTGTTTCAATCTAATC
>M00285:128:000000000-BF978:1:1114:6443:18740_1:N:0:46
GAAAAGTAAAAGCTTTTGACAACGGAAAGCAAAATTATCATTTTGTGAACAATTATTTTTATAGTAATAACCAAAACATA
CAAGTATAATATTTATACATTGTTCATCACTTTATCTTTTTAAGGATGAGACTTATTTCATCATCCATTGCAATGACCAA
ATAGTTCCAAGGTC
>M00285:128:000000000-BF978:1:1114:25777:18740_1:N:0:46
ACCCAACATGAGCTGACTAGAACAGTATAAGAAGTCTCTCAGATTTGGTGCTGAGCACTCTGCCGGTGTGTAGGTGAATT
GAAGCAATTTCTCTCAGGGTGAAGGATTGCTCGTCACCAGTGCATCCATCCAGACGCAGGAAAAAAGATGCTGCTGAAAG
CAAATCTGTGGAAATGTGAGTGAGTCTCAGGAAATCTCTGGGATATATTGCCAATGAATTTTATGAGAGGAGGAGAGAGA
AGTGAAAGAAAGCTTTTGCGTGGCAATCAGGTTTTAAAATTTGTATTGAGGTCTCTAG
>M00285:128:000000000-BF978:1:1114:24970:18743_1:N:0:46
TCAGCAACTTAAGATGCATCCAATCCGGACCAGGTGGTTTCTCCACTTTGTGCCTCTGCTTTATCTAAATATGTCCAACC
ATATTTATCATTTGTTTCCTATTATATTGTTTCATACTATACATAAACCAGCCTCCCCTCTATGGACCCCACCCACCTCA
GGCATTCTCTCTTCTCCTCCATCCCACTGGGCAAAAGAAACAAAAGCCTGAAAGCACGTAGCACCAAGCTCAGGGACAGC
TTCTCTCCTACTGTTCTAAGACTATTGAATGGTCCCCTAGTACAATAAGATGGATTCTTG
>M00285:128:000000000-BF978:1:1114:6841:18745_1:N:0:46
NNNNNNNNNNNNNNNNNNNNNNNNNNNNNNNNNNN
>M00285:128:000000000-BF978:1:1114:19721:18746_1:N:0:46
TAAAGAGATCTCATCTGGTCAGGCCGGACATGAAAATCCTGTAAGTCCTCAACCTCATCTCAGCTCCGTAACGGCTGTGG
TTGAGGGTGGTTCTTCTATACTCCTCGAGGCTTACCATGAGTGTGAGGGCCAAAGGGAGTACTGAGCAACAGAGGGACCT
TGGTGCACAAGCC
>M00285:128:000000000-BF978:1:1114:18096:18747_1:N:0:46
CCTCTACTGTGTGGAAACGTTTCCTATTATCCAACTTTACATGACGTACCTAAAACAGGTCTTCCACTGGCCTCCGACGT
TCGAATGAAAACAAAGGAAGAAGAAACAGTCTCATCTGATGAGAACTCTACGACCCAGGCGGTATCCCCGTGAACATCCT
CTGGACACATCCCGGTAGAGTCGCGTCCTTCCTCTGATGTGCCGACCAGAACCTTTATTACCCTCAGTCTCTCCCACCGC
CTTCACCCGCTCTGGACTGTATGTGACTCCAGCCCACACCGTTGTAGTTGTCTGGTGACT
>M00285:128:000000000-BF978:1:1114:22261:18751_1:N:0:46
CGACAGCACCATGGAATACATAGACTACAACTGTTTTCATGTTGATACTCCATGCTGATGTGCAGACATTGGCAAATGAA
TGGTTTTAGCTTAAAAAACGATGTAGTAGGCAAATAGGAAATCTGTTTGCTGTATCTGCGATTAACTCCTCAGATGTAAT
AGCTGCGCTTAAATCACTGTTACCAAACGACTCATCAGCATGAAATACATACACTACAATTGTTGTCCTGAAGCTGTTCC
ATGCGCTTTGTTAAGAAACTTGAAAATCAATGGATTTAGCTTAAAAACCGCTGTTTTAGC
>M00285:128:000000000-BF978:1:1114:26061:18752_1:N:0:46
GCATTTGCAACAAGATTAATGTAGCACAGATAGCAACATATGAATATGATGTAATAGCTATTACAGACAAGCTAAAGAAA
AGCAAACTGGAGGAACAACACCTCATTTTCTGTATTGGGACCTTACAGTCTAACTAGATGAATATCAAATTCTCCCACTT
TAAGTAAACCACCGTCCCACCTTGCCTCTTCTTTTCTCCCCTTTCCTAGCCTATATCTCTCTTTTCTCCTTGCCATTATT
TTTCTCTCTCTCTCCTTTTTCATACCTTCCCTCCCCTACGCCTCCTGCCTCCATACTTTC
>M00285:128:000000000-BF978:1:1114:10033:18752_1:N:0:46
ATGAATTGATTTGGCACATTGTACACCAAACCTAAGGAGTAAGTTGATGAAAACATTTGTATTCCATGTATTTCATGGTG
CCGAGTCGATTGGAAACATGAATTTGATTGTGCCTCATCACCCTTAAAAGTTAACTGCTGATATTGCAGAAGATTATCTA
TTTGGCTAAAAAAGCGTTTTGAAAGCAGAATGCTTTGATTTGAAACATTGTCATTAAATCTAAGC
>M00285:128:000000000-BF978:1:1114:7858:18752_1:N:0:46
GCACTGACTGCAGAAGTGACTGCAGCACTGACTACAGCACTGAATACACAACTGATTACAGCACTAACTATAGCACTGAC
TGCAGCACTGACTACACTACTGACTACAGCACTGACTGCAGCACTTCAGGCAGCACTGACTGCAACACTGACTACAGCAC
TGACTGCAACACTGACTGCAACACTGA
>M00285:128:000000000-BF978:1:1114:22227:18753_1:N:0:46
CCAATAGCACACTTCTTTATTTTTGGTGTCCTATGGAGAAATGTGAATATTAGGCCAGATCATCCCTATCTTCAGTTCCA
TAGAGAACTGCTGGCTAGATGCAGCATACAGGCCAGTTTGTTCCTGCACTTTGCAATGTGGAGGTCAGAGATAAAT
>M00285:128:000000000-BF978:1:1114:13220:18754_1:N:0:46
CCCTGCTGTATGACTCTATGAGTTAAGGACTCTATGACTCATCTCTTATAGCCTGCATATGCTGTAACCTATTCAGCCAA
GACAGCCACATCACCCAAGTATCTGAGGTGAACCTATTTCACCTAGCCAGTGGTGAGTATCTGGAATGCACTGCTGGAGA
GAGTGATAGAAGCAGAGTCACTCTCAACATTTGAGAAATGTTTGGTCGAGCACTTGAATTGCCTTCGCATAGAAGGCCAA
GTGCTGGAAGATGGGATTAATATGGA
>M00285:128:000000000-BF978:1:1114:10406:18754_1:N:0:46
GATCTACACTCTTTCCCTACACGACGCTCTTCCGATCTGGACTACACTCTTTCCCTACACGACTCTCTTCCGATCTGAAC
TACACGCTTTCCCTACACGGCGCGCTTCCAAACACGATCACACTCGCGTCCTCGACGAACCGACTGCGAATAATAGCAGC
AGACAACCTGACAGGTCAGAAACAACGTGCTGGAGAGGTAGCACGCACATAGTATTGTAGACTATAGTGCTTGTGTACGA
GAGCAACAGAAACACACGACAGGCAGGCATGTAGTCGCGAGTGTAGACGCACAGTACGAT
>M00285:128:000000000-BF978:1:1114:8438:18754_1:N:0:46
GGAATTTGGAGAAACAACATAGCAGTGATGACCAAAAAAGCTGCTGGTTGTTGCAAAAACCCATCTGGTTTATGAACGTC
CTTCGGGGAAAGACATCTGCCAGCCTTACCTGATTTGACCTATAATGTAACTCCCAGTGTTGACCCTTACAATGCCCTCC
AAGATGACCCATCAGTTCATTCTGTTGTAGGTGGCTCACCATCACTTTCTCAAGGATAATAAATGCTGCATTTGTTAGCA
ACATCCAGAAAAATA
>M00285:128:000000000-BF978:1:1114:5084:18755_1:N:0:46
CAATGCTCCATCAATAATAATATATACTAATTGACATGATTAAACTGAGATGTATGGCTTGTTTGCAACAAAGATGTGTT
CTGAGTCAGAGAACTAAAGCTATTAATTGGTAAATTAAGCCTATCCAGTAATCCAAACCTATGTAGATTCTTTCCTATAG
TTATGCTGAGTTGATGATTATATTATTAATTAGATACCTCATAATCACAAGCTCAGAAAAATATTAACAATACTCATTTT
TCCTTTCAGTGGGTTTACTCTACCAATGAATTGTTCAAATTTTATTTGATTTCTGCCAT
>M00285:128:000000000-BF978:1:1114:26856:18757_1:N:0:46
AAAAGATGCACCCACCTCACTGCTCTAGAGGATGCAGGCATTCAAAAAAAATTAGAATTGGAATTGGTTTATTATTTAAT
TTTTTAAACTTAATTAAATTTAATTTAATTCTTGTGGTTTTAATGTTTTTTTTTAGATCGAAGAGCACACGTCTGAACTC
CAGTCACTCCGCGAAATCTCGTATGCCGTCTTCTGCTTGAAAAAAAAAAAAAAAAGATAAAAAATATCGAACAGACAACA
CAAATATCAGCACATGTATAGTCAAGATCTACACAGGAGCATATACACATGAACGATAT
>M00285:128:000000000-BF978:1:1114:19790:18760_1:N:0:46
CTTTGGCCCAAACCCCTTCATCAACAGTGTTCATCTCCATTTGCAATTTTTCTGATAATGAACCTGCATTACAGCAAAAC
CTGAACAGCAGTTATTAAGCAGCAAGTAGCATTTGCACCATAACAATTCCAGGCAATAACCAACTCTGATCAAAGAGAAT
CTAATAACAAACTCTCCTCTTGATTCCTTCACTATCAACACCTTCTGAGCCAATTGACC
>M00285:128:000000000-BF978:1:1114:12312:18763_1:N:0:46
CAAACAATTTTGATACAACTAAGTCTCTCTTAGCCTAGCCCTGCTGGGAAATAAATTAAAATTGTAATTATATTGTAAAA
ATCCACCGAGGTGGATCACAAGCATCGACTGATGCAGAATCTATTTTAGGAACTGCAAAGCACATTGCTTTCTCAAATCA
TAAATGTCTTGAAGATTTTTAATATATTGATATTTCTGAGGCTTGGATCATCCACTTTAAATATTATGTGTAATACAACT
AAACAACAAAGAGTCTGCAGCACGAGCGTTTCGAATGATCTGTATTTCAGCATCCTGTT
>M00285:128:000000000-BF978:1:1114:18593:18765_1:N:0:46
GGTGCTGGTTGACCTGAGTGTTTCCAGTTTCTCTTTTCACATTTCCAGCAACTTCTGTGTCTTTAATCTCAGAGTTCCAC
ACTTTCCCCTCTCTCCTCTGTTCTTATTCATCTCATTCAGTTTACATCTCCTCCAGAT
>M00285:128:000000000-BF978:1:1114:8386:18767_1:N:0:46
TTAGATCTTTAGTTTCACACTACATTTGTGTAATTTTGTCTTTGAGTAAGAATAAATGTTGAATCTTTACATCTTTTTCA
GCTCTGGTACACACTCTCGGAGCAAAAGTGGAAGCAGAAGCAAAAGTCGAAGTGTGAGCAAGAACAAAACCAGGAGCAGA
AGTAAAGAGAAGAAAATCAGAGCAAGTAGTAGGAGTGGAAGTGAGGAGAAAAGTAAGAGCAGGAGCAGGAGTGTTGAACA
GATTAAAGACAACAATGTACAAGAGAAAGCTG
>M00285:128:000000000-BF978:1:1114:8542:18768_1:N:0:46
ATGAAGCTCTGTACTCCTCTCTGGGAAGGTATTGGTATTGGTTTATTATTGTCACTTGTACTGAGGTACCGCAAAAAACT
TTAAATTTAAATTTAAATTTTATTTACAGCGTGGTAACAGGCCCTTTCGGCCCCACGAGTCCGCGCTGCCCATTTTTAAA
CACCCAAATTAACCTACCCGTACATCTTTTTTTTTTAGAATGTGGGAGGAAACCGGAGCACCTGGAGGAAACCCATGTAG
ACACGGGGAGAACGTACAAACTCTTTACAGTCA
>M00285:128:000000000-BF978:1:1114:21758:18770_1:N:0:46
CGATCATCTCCGTCACCTCACACACTCAGGTCTGTAAGACGTGACCTCCCCAACACACAGCCACACCGACTGTCCTTCAC
ATGTCTGTGCTTTTCCACATGTGAGTAGATCCGGTGCCTGAGGATCTTATTCAGTAATTTCCCTCCAACTGACGTCAGGC
TCACCGGCCTATAATTTCCTGGTTTGTCCCTGTGGCCCTCCTTAAACAGGAACAACACTGGGGATTTTTCAGTCCTCTGG
GACCTCCCCTGTACCTAAAGAGGACACAAA
>M00285:128:000000000-BF978:1:1114:15419:18770_1:N:0:46
ATATATCTGCAATTAACGTGTCAGGTTGATGTGGTACAGTCAAATTACTTTTACCAATTGACTCAGCAACATGGTATACA
TTAAGTTCAACTGTGTGCATTGGGTTCCTGCTTTGGTTTAGTGCAGAAAGTGTCAAAACAACGTACTCTGCTTTAAAAAC
GCTGTTTTGGCCAAACTGTGAATCTCAAGGTATATCTGCAATTAACGTGTCCGGTTGATGT
>M00285:128:000000000-BF978:1:1114:3990:18772_1:N:0:46
GGATTCAGCAGTTAAGGGGTTCACCGGCATTGCTTATGAAGCAAGAGTGCTTCTCCCAGAACCCCTTCCCTCCTCCCAAC
CCCAGCTAGCCTGGTGTGATCCAAATCACCCACCTTTCACCTCGACTCCCCCCCCCCTCCCCCACAAATCAAACCCCTCT
CTGGACGTAGTTCCATCCCTGCACAATTCTTAGACATTGCCTGATGCATGCAGCCTGAGTGGGTGATCGCCCACCCCAGA
ACGGAAGAGACCACATCTGAACCCCAGCCAATCCGCCGAAACCCCTTTTCCCGCCACACC
>M00285:128:000000000-BF978:1:1114:16286:18776_1:N:0:46
TTATATAAATATATAAAAAGGGACCACAGAGTACATTACGTAAAGTGCTAAAATGCAAAACATTTTTTATTAGAAAACTC
AATGTGCACGTCCCTTAGAACAGATTGGAAGGTTGTTTTCTTTTTGTTAAACTCTTCACCATTTGTGATGAATATGCAGG
CATTAAATATTG
>M00285:128:000000000-BF978:1:1114:17527:18777_1:N:0:46
GCATACATGACATTTTTAAGATATTCAAGTCTTCCCAACGCAACATGTTCCATTTACTGAAGAAATATTACATGTATGTG
TGTGGAGCACATTATGATGTTGATCAATTTGTCATTTACACTACCTATTAATAATACTTTCAAGCAATAGACAAATACCC
AATGGCCAACCAATTACCATATTTGAGCTAAAAACAATTAAGCATTTCACTGCTACACATCAACACTGCAAAGCAATTAT
CTTCTAAAGCTTCAAAAGATTGGGCAAAAATATTTA
>M00285:128:000000000-BF978:1:1114:3394:18777_1:N:0:46
CATTTATTGCATTAAAACACATTAAAATTTTGAACAGTCCTATAAATCTCTTTACCACAGCTCTACTTTTCTATGTAACT
GAACTGCTCATTCCTAGAATCATCGCCAGTAAATCTCTTTCACTTCCCTGAGAAGCAGATCCTAATGTGTTCTGCACAGC
CCAGTAGCACGGCTATTGGAGTCACTACCCGGCAGTGCCAGTGATCCAGGTTCTATCCTGACCTTGGGTGCTGCCTTTGT
GGGAGTTTGCATGCTCTTCCTATAATTGTGTGGGTTTCCTCCCACATGGAGGTTGGAAGG
>M00285:128:000000000-BF978:1:1114:12656:18778_1:N:0:46
AGTAAACCCAATACATTGCAAAGATCACAGAAGGTAGGCAAATCAGTAATTTGGTAAAATTTATAAATGTGCCACAACTG
TTCATGTTTTTGTTTACTACATGCAAAAAAGCAGCCCAGTTAATCTCTTGCAGTGTGTTTCTTTTGTTTCACACTAGACT
ATTCATGAAGCACAGAAACAGGTCCTTTGGCCCACCAAGTGTACTCTGACCACCAAGCACTCAACCTCGCATGTTCTACT
TCTTCTTTCCTTATCAAATCCTGGAACCAGAAGGAAGCAGCCGTTCAAGTAGTTGGCTC
>M00285:128:000000000-BF978:1:1114:26226:18780_1:N:0:46
TCTCCAGTGGTAATGTTCTCATCTGAGACCCAAAATAGTTCAGCATAATTCCTTATTAATCTGATGGATCAAAAGTGCAG
ATCTGATGTGCTTGCATTCAAAACTCATAGCCCCAATACTGTGAACAAAGTCTTTGACAAAAGCAGGTGTGAAGACAGCT
GCAAATTGTGAGTGCTTATTAGTATATTTCCCTGTCATGTTCAGACCCTACAATTACTCTGTTGTTCGTGCCTGGCTTTC
ACTGCACCTATGAAAGCCATTGGCATATTATGTAAAATCAATGGACCACAATTAACATT
>M00285:128:000000000-BF978:1:1114:25383:18782_1:N:0:46
AGTTGATGACCCTCCAGCAGCAGTCGATGTCCGTCTCTGTGTGCGTCCCCGGGAACAGCCCATAGAGCAGAGAGTCCTCT
GTTATGCAGCTGCTGGGGATGAACCGTGTCATTGAACCTTGCATCTTCCTCCACACCCTCCTCGCAAACCTACAGTCAGC
AAAGAGGTGGGCGACCGTCTCGTCCCCAGCGCAGTCCTCCCGG
>M00285:128:000000000-BF978:1:1114:12340:18785_1:N:0:46
GATGCTGTGTAAATGCAATATTCCTTTCAACATACAAGTCAAACATAATATGGCTACACAATAGAATACAATTTGAAATT
TCAGGATTAAGTTTGTTCTGGTACATAGCATAGATTGGTCCCACCTCTGCAATCCTTCTCTCCCTTCTCCTATG
>M00285:128:000000000-BF978:1:1114:19309:18789_1:N:0:46
GATCTACACTCTTTCCCTACACGACGCTCTTCCGACCTCAACTACACTCATTCCCTACACGACGCTCTTCCCAACAGAAA
GGCACTCCTTCCCGCCACGAGAGAGTTCGGACGAGTCGTGCAAGTCGGCACGCAACGGCGCAGCACGCCGCACCTGATGG
AGGCGAAAGAACGAGTGGTCGATGCCGGGTTGCTCGGCGATGTTGCCCTCTCGGCAGTCTGCTGTTACTACCACAAGCGC
ACCAAAAAAAATCCGCCCGATTCGGCGCCGCCGGAGAACTTGGATCATGAGCGATGGACG
>M00285:128:000000000-BF978:1:1114:26392:18790_1:N:0:46
GAGAAAGCACCTACACCCAGAGGACTCAAGTGCTTCATGAAGCAGGCTCACCATCTCCCTCTCAAGGGCAATTACCGAAG
GCCTAGCCAGTAACAGCCAGAAATAACTTCAAGCAGAACTTTTCCAAAGCAGCGACACTGGTTGGATTTTCACCATCAAG
TGCTTTGACAAGTAGTTAAACCCAAATGCTTCAGTGCTCCTGTCCATTTCAATACAAAGCACATAGGATGACAA
>M00285:128:000000000-BF978:1:1114:8941:18791_1:N:0:46
ATTATGAAGCTGTAAGGCTAGAACTTGTGAGAGTAAACTGGGATGACATTTTTGAAGGGAAATGTACTGTGGGGATGTGA
TCGTTGTTCAGGGATCTCTTGCAGGGTGTTAGGGATAAATTTGTCCCGATGAGGCAGAGAAGGAATGGCAGG
>M00285:128:000000000-BF978:1:1114:14878:18791_1:N:0:46
TCCGGGAAAAAAAAACTGCATCCCAAATGCACCGGCTGACATTTCATATTTTTTATAAAGAAGCGATGTTAAAGGCCGGG
ATACACCGACGGACAAGTTGCCCACCCCCCCCGGGCCTGCAGCCACTGACACCGGGGCCCTTCACCCGCGGTCCCCTCCC
CGGCCACCTCAAACCCTCCGTACCTTCTCCAAGGAGCTGTCCATGCCGTGGTT
>M00285:128:000000000-BF978:1:1114:19088:18791_1:N:0:46
CTATTAAAGTGATGAATTTTATCTTTCAATCGAATCCATGTGAATTCTGTGCAACGTACAATGCATTACTTCCATTTCAT
CCCACTCTGTTTTGAATTCTATATACATTCCTACACAATAGTTGAAACTATTTAATTCATTATCCTTTTTATTTTTGATT
ATTTCATCTTTATCTCCTACCACTTTACTCCTTTTGGTTACC
>M00285:128:000000000-BF978:1:1114:10259:18792_1:N:0:46
CTGGTGAATGACAGGGGGGTGTTGTAGAACAGGGGGACCTCGGGGTACAGGGACACAGACTGGTGAATGACAGGGGGGTG
TTGTAGAACAGGGGGACCTCGGGGTACAGGGACACAGACTGGTAAATGACAGGGGGGTGTTGTAGAACAGGGGGAACTCG
GGGTACAGGGACACAGACTGGTGAATGACAGGGGGGGTGTAGGACAGGGGGACCGCGGGGGACAGTGACACAGACAGGCG
AATGACAGGGGGGTGTTGTAAGATAGGACGAGCTCCTGACTCAGTCGGAAGACAACACG
>M00285:128:000000000-BF978:1:1114:10017:18792_1:N:0:46
TACAGTTTGAAGCATCTATCATACTGACACAGAAATCGTGAAACGTGCACCTTTGTTAAAATCGAATAAACTATTTTGCA
AATAAAGAATTTGTGTTACATTACGTTAATAATAGCGTGTATTCAACAAAAAGAATAGGCAAAACATCATCACAGATATA
AGGATTAAGGACGGATTATTTGAGGAAACAATATTGATGCACTTCATGGAAATCTTAACCAGCACAAGAGTGAGGAATGA
ATTGATATCCGATTA
>M00285:128:000000000-BF978:1:1114:15971:18792_1:N:0:46
TGCACGTCGTTGGGGCGCGGGGAGGGGGATCCGGAGTCCTGGGGGGGGGGGAAGCCCCTCTCGGTCATGGGGAGGTGCAG
GCTCCAGCCCTGGCGCCGTGGGGGTTGTCAGCCCATGTGATTCCCGACCCCGGGGGCAGCGAGCCTCGGAGACCCCCCCT
CCATCGCCACCCCCCCCCCTGACCCCCCCTTACTCCCCGTACGCCTGCCCCCGGGCCCACGGCCGGGCGGCGTAAAAGAA
ACTCTTGTCGTCGTCCATCCAGACCCCCACCCCCCGCTCCTGGTTCCTGCACCGCACACC
>M00285:128:000000000-BF978:1:1114:22504:18794_1:N:0:46
ATGATTTTCCAGCAGCACTTGATGTAATTCATTTTATTTCAAAAATAAACATATTATTTTTTGCTTCTATCCATAGTGCT
GTAACAATAAAGTATCTGTTGTGTAGAGCTGTCCCTTACATGTAGGGAATCTAACACTGCCTGTAAGTTTTTGATATTTG
CTGTGCTTGAGATCATTCAGACCATGGGTTTCAAACTGGCCCCTGATATTGGGTACTCACATGTGTTCTCAGGCTGCTGG
GGAGAGATTGGGCCTTT
>M00285:128:000000000-BF978:1:1114:4900:18794_1:N:0:46
TCTGTAACTGCAAGACATCCTTCCGCATTCTATTATTGTTTTCCTTGTACTACCTCAACTCACTGATGTGATGAAATGAT
CTGTATGGACGAGACTAATAACAAAGATTTTTCGCTGTACCTCTGTACATGTGACAACACTGAACCAATTTACTACGCCG
ATGGAAAGATATGA
>M00285:128:000000000-BF978:1:1114:5605:18795_1:N:0:46
AAGAACATAAAAAATGAGATTCAGCAAAATAATTCTTACAAAACTGTCTCGCTCCTTGCGTGCTTGAGGAGTTAAGCTGG
GCTTTCGCTGAAGTTTACAAATCTTCCAATTTCATTGTTTATTGTCAGGAGAGTTTGTTCACTGAATTATAACCGCATAA
CTGAGTAACTGTGTTGTACCCACTTTTTTCCAGACTACAAACCGTAAAAAACACATGGATTGATTGGTGGTGGAGAAGAT
ATAGGAAAAAGTATTTTTCACATTTAGAACCATAGGACACTACAGCACAGAAACCAGGCC
>M00285:128:000000000-BF978:1:1114:28205:18796_1:N:0:46
CTCTCATAGTCTGTAAATCACAGAATCCAACACTATATTCCACAGTTTTCCACTGTTTACAAATATATACTCCCAAAATC
TTGGACAAGGAACTGAAGTAATGCATCATGTCATGTGTGAAGAAACAGAGTCCTGTGTTATGTTTGTTCTTCATCAAGAG
GCAAACTTCGCATGGGTTTAACATCTGAACATTTTATTAACCA
>M00285:128:000000000-BF978:1:1114:16011:18797_1:N:0:46
ACCTAAACAGAGCTCTGATTCCACATCCTTTCCACTTCAAAGACTTCTGCTTCTGTAATATCACCTGTCCCTGCACCTTC
CTTGGGCAATCCAATGGTAAAAATCTCATCAATAGTTTCGTTTCATCCATTATTTTGATTATATCAGTGGTATCAAGTCT
GGCCT
>M00285:128:000000000-BF978:1:1114:5485:18797_1:N:0:46
GCTGCCTGCCTGTGATGTTGTAGTCACGGTTGTGCAGCTGAATCCAGAGGCCAGGACTTGCAGTTAATAACAATCCAATT
GTTCCCACCTTTGTCCTATTCTCCTTCTTCAGGCACAGGCCTGGACATGAACAAAGGGAGAATAAAGAACAAAAAGTGAG
GGGGTCTGTGCAGAGACTGGCTTTGATGAGCAGGGTTTGGTCATTGACTCACCTCAGTTTGAGATGTGAGGTGGTCCCTC
TGTTTCACAGCACAGGCTGGGACTGGGAGAAAGTTATTGCCAGAAGGTGGCATGTAGGTG
>M00285:128:000000000-BF978:1:1114:7810:18797_1:N:0:46
CTTATCCAATTTCTTTTTGAAAGACCTGACTTTATTTTCAGCTCTCTGACAAGCAGTGATTTTCAGATCTCACTACCAAA
AAGCAGTCTCTCCTCCAATTTGCCCAGTAACCCACCACTATGAATCTGTGAACCATCTACCAGCAGGAATTGTTTCTCTT
GAGTTCGCCCAGTAACCCACCACTATGAATCTGTGAACCATCTACCAGCAGGAATTGTTTCTCTTGATTTGTTTCTTTTA
ACCCACCATTGTCATACACCTCCATCAAACATCCTTTTAAACTTCTTTGCTTTAAACTG
>M00285:128:000000000-BF978:1:1114:15492:18798_1:N:0:46
CGCAGATGCTCAAGACGAGAGGGCATGCCTTTAAGATAATTGGTGGAAGGTATAGTGGAGATGTCAGAGGGAAGTTTTTC
ACCCAGAGAGTGGTAGGTGCATGGAATGCACTGCCTGGGGTGGTGGTGGAGGCAGATACGTTGGACGGGTTTAAGAGATT
GTTAGATAAGCACATGGAAGAATGTGGAATAGTAGGATATGAGGGTGGAAAGAGTTAGTTTGGGAGATGTTTGTAGGATG
GCACAGCTTGATGGGCCGAATGGCCTGTTCTGTGCTGTATTGTTCTATTGTTCTATTGAT
>M00285:128:000000000-BF978:1:1114:15175:18799_1:N:0:46
TGTTCTATGTTTTTAAATAAGGGGGCTGTGGAGACTCAGGTCCTGAGTATATTCAGGACGGTGATTAATAGATAAGGGGT
TAGTGAAGGAAAGTGCTGCTGAGGTAAAGGATCAGACATGATCCTAATGAATGATAAATCAGGTGTGAG
>M00285:128:000000000-BF978:1:1114:19752:18801_1:N:0:46
CACTGTTAAGAGTCCTTCCAGTAACAGTGTACTGTCCCTTTACAATTGATCTCCCAAAGTGAAACCCCTCATACTTTGCC
TGATTAAACACCATACCTGCAACTGATCTATATCCTGCTATATTCTTCGGCAATCTTCTAGACTTACTCATCCAGCTCTG
CACGTTTTTATCCAAGTAATTTATTATACATCACAAACAGCAGAGATCCCAGTACGTATCCCTGAGGAACACCACAAATC
ACG
>M00285:128:000000000-BF978:1:1114:22526:18801_1:N:0:46
CTTTTATGCCTCCACTCAGTCTCATTGCTAAATCCCTCGTAGTCCTATCCAGGGCAGGGATACAGGGGAAAAGCAAAGAA
CTCGTAGGGCAGCTGACAGAAGGATTTAGAACAGACATGTGGGTTAATAGCCTCCTCCTGTGCTTTAGCCAGCATCTCTG
CTTCATGATGAGTTTGAGGAGATTCAGTCTGTCACCAAAGACTCTTACAAATTTCTTCAAATGTGCAGTGGAGAGCATTC
TGACTGGTTGCATCACCGCCTGTAATGGGGGCTCCAAAG
>M00285:128:000000000-BF978:1:1114:22270:18802_1:N:0:46
CCACATTCAAGGAGAGGTTGTTGTCATGATAAAGACATTGGAGACCATTTAGTAAGCGATTGTTTAACTTGGTCGAATAA
GGGTAAAAAATTAGTTTTAAATAAATCCTTATGTTTATTAGTAATTTTAACACCTAAATACATAAAATAATCAGTTACCA
ATCTAAAGGGTAACTGGCTATAAATTATAAATTGAGGTTTTCATATTCAGTGGAAAAAGTTCACTCTTATTAAGATTTAG
TCTATAACCAGAAAAACCACTGAATTGATCTAATAATAATAGTACTGCAGGGATTGATTC
>M00285:128:000000000-BF978:1:1114:19613:18802_1:N:0:46
GGATATGGGCCTGAATGCCGCCAAACTCACAGGCTTTCTCAAAGGAAACCGGATGTGACCCATTGAGAATATCGTCCCGT
GCCTGTGAACAAAAAGCACGTCCAGTCCGTGAAGTCCACAACCCTTCGCCTCATGAAAAGGTAAACCAGCTTCCGAGGGA
GAGGGGAGAGTGAGGGTGACGCTGACACACGGAACAAGTCAAGGGTTACCGACTCCTTTACATGCAGGACCACCCCAGTG
AGCTCCACAGTCACTGTAGCAGCTGCCCCACGACATAGGTAGGCAGGGAAGGGTCTCCA
>M00285:128:000000000-BF978:1:1114:9411:18803_1:N:0:46
AATTTTCCCCTCTCTCTGGTTCAATCCTTCCTTCTCAACTTTATGTGCCTAACTCTCCTCCAAATGATCTCTTTATGTTC
CCTCTAATCTGCAAATGTGATTCTTTGAGAAATCTTCCTATATTGAAATCCTAATGCATATCATTTG
>M00285:128:000000000-BF978:1:1114:19946:18806_1:N:0:46
GGCTGAAACTTGGCTTTTACTCTGGCAACTGGAGAATTTAAATTCAAATGAAAGAAATCTGGATTTTTTTTCAGGAAGAT
AGTTTCAGTAATAATAACCATGAAACAACCAGGCTGTCATTAAACCCCAGCTGATTCGCTTCAGGGGAGGGACTCTGCTA
CCTTAGTCCACTGTGTCTTACATGTGCCTGCAGCCCTACTGAACGTGCTTATATCTGAAGTGCCCTTCAGTTCAGGAAAA
ATTAAGTTGGGTAATAAATGCTGATAATGTCAGCAATATACACACCCTGTGCAGGAATT
>M00285:128:000000000-BF978:1:1114:12129:18807_1:N:0:46
TGCCGGGTCTCGACCCGGAATGTCGGCGTGCACCTCTTGCCTCCACGGACGCTGCCTGACCCGCTGAGATCTTCCCGCGA
CACCCCCGCGTCCAACGTCTCCGGTCTCTTTTGTCTTCTGACCCGCGGCGCTGTCGGTGCGGAGTTTGCACGCTCTC
>M00285:128:000000000-BF978:1:1114:6171:18808_1:N:0:46
GCAGAAGTGCAGGTCAATCCCAACTCTCGCCCAGCCCCATCCGTCCATTCCTCCTATGTCCAGTGTCTGTCCGGCAGTAC
CCTGTCTTTAGAATTCTCGTTTCTTTGTGTGTTTTATAGAACATAGAACACTGCAGCACAGTACAGGCCCTTCGGCCCAC
GATGTTGTGCCGACATTTTAACCTGCTCTAAGATCTATCTAACCCTTCCCTCCCACATAGCCCTCCATCTCTATTATTCA
TCTAAGAGTCTCTTAAATGCCCCTAACGTATCTGCCCCCACAACCTCTGCCAGCAGTGC
>M00285:128:000000000-BF978:1:1114:10810:18808_1:N:0:46
AGAATAAAATTCCTGAAAAGTTTTATTAATTTGAACAGGATCTATCGTATAGGTACCGTCTGGTTTACGAATTTTATTAA
TTTGACGCTTAGATAGAGTGGCTTTCAATTGGTTGGCCAATAATTTACCAGACTTATCGCCATGTATATAAAATTGTGTT
TTATTTTTAAGCAGTAGATTTTCAACTGAAGATGTTAATAATAAATTGTGTTGTAATTGAAGCTCTGTTCTCTTTTTAAA
GAGCTCAAAGTTTGGAGTATCAGAATATTTTTTATCAATTTCTTTAATCTCGTCAGTC
>M00285:128:000000000-BF978:1:1114:19812:18809_1:N:0:46
CGACAGAGGAAATCTATTGCTATATCAGCGATTAACCTCTCAAGAGTAATAGGTACACTTGAATAAATGTTACCAAACGA
CTCAGCAACATGAAATACACACAATACAACTGTTTTCATGTCGATACTCATGGGTTTTGTGAAGAAACTGGGAAATGAAT
GATTTTAGCTTATAAAACGCTGTTTTAGCCAAATAGGAAATCTGTTG
>M00285:128:000000000-BF978:1:1114:26365:18810_1:N:0:46
CAAGTAAGTTTTGAAAGATTTCTACCTGCAGCTTGTGATTCTTTGGATTGGCAGGCACACCAGATTGCCTCACAAACCAC
CTACCTACCTGCCCTGTCATCCACCTACTCTAGGGAGAAATTTGCAATTTCCCATATTACCCCTATTAGCTACTCGAGGA
CTCACACAACCAGAGTGGAAATAAGCTATCCT
>M00285:128:000000000-BF978:1:1114:28220:18810_1:N:0:46
ATCAGGAAGAGAATTGTTGTGTATGTATTGCATGGTGCTGAGTCGTTCGGTAACAGTTATTTAAGTGTACCTCTTACCCC
TGAAAAGCTAATTGCTGATATAGCAACAGCTTTCATATTTGGCTAAAACAGCGTTTAACAAGCTAAATCCATTGATTTGC
CACTTTCCACACAAAACTCATAGAGTATATACAGGGAAACAATTTTGATGTATGTATGTCATGGTGC
>M00285:128:000000000-BF978:1:1114:11655:18810_1:N:0:46
ATATAAAAAAATATATAAAATACTACTGACATTGCACCACCCCCTCAGTACTGCACTGAGGGGTCAGCATAAGACTCTGT
AAAGATGAGGGAGGGATCCTGCATACAATTTGGTGTCACAGAGTGCCAATGAACACTGTTTGCCCACC
>M00285:128:000000000-BF978:1:1114:19315:18811_1:N:0:46
TAGAACAGTAAACAATTGCAGTTTTAATCAGAAACCCATAATTCACAAAGGAGGTTTGTTACAGTGTGCGCTCTGTACAT
TGATATCTTTTCCCTTTGGGGAAAACAAAGAAAAAAATCACATAATTAAAGTGAACATCGTATAAAGTTGATAGTTTAAC
ATTTAGTAACATTTGCTTACAGAATTGAATTAACATGCAAAAATGTTACTGTAATA
>M00285:128:000000000-BF978:1:1114:16235:18811_1:N:0:46
GACATTTGCATGTTGCCTAGATTTTGGAGCACATGGTCATGAACTGCTTCCTTTTCGGCAGAACTGCAAAGAGAATTAAA
CATTGTGCAAATTTGATCTGATGGTGTTTGGGTGGTGTTAAGTGGAACATCCTCATCCCAGCACTTACCTCATAGTTGGC
CTCCATCCCAAGTTCCAGTTCAAAGGCACTGGGAGCCTAGTTATATCCCACTCTATTCAGCTAAGTTCCTTCTAAATATT
CAACACGTTTTATTCAGGTTTATGCTGCTTATGTTTTATATTCCCAGTGCTGTGGAGTGG
>M00285:128:000000000-BF978:1:1114:15669:18815_1:N:0:46
NNNNNNNNNNNNNNNNNNNNNNNNNNNNNNNNNNN
>M00285:128:000000000-BF978:1:1114:22596:18817_1:N:0:46
GCATGCAGACAGTTGGGATTAGTTTAAATTGGCATCATGGTTGGTGCAGACTTGGGCTGAAGAGCCTGTTCCTGTGCTGT
ACTGTTCAGTTTCAATGGTTGTTCTGTCTAAACTAGGGCTAAATGTGGAGAAGCAGAACTGCTCCAATCTGTATGATAGG
TAGTTTTTGGTAAGTGGAGCTTTGGTTGTGAAAAAAGTGGCGGGATTCTCCAACTGCATGGGGATCAGTATATTTGTAGT
GAACATTTTAATTAACCTTCAATCTACAAGCTATCTTTAAATATGTACTTATTGTTCTAT
>M00285:128:000000000-BF978:1:1114:6786:18818_1:N:0:46
GGCCCTCTTTAAAACGCTCTGCAACTCGGCCCTTTGACTGAACGCATTCCCTTTCATTTGTCTGTATTCTATAGTCTAAA
TAGTTTGCTAAGAAGTTGGAGATGTTTCTTTAATTATTATGTATCCGAATAAATATCGAATGGTGTTTTATATCAGCAAT
ATTATTAATACTTTTTACCAATGTAATGTCCTTCATTTATGACTTATCTGACAAATCTAATAGTACAAAATTATTTTATG
TTTGAAAATCATTCTGGTTACACCCTGAATTGTAATATTTGTGCGTTGATTGCA
>M00285:128:000000000-BF978:1:1114:22277:18820_1:N:0:46
ATTCATGTCAGGGGTCTCAACTCCTTTACACATCAGATACCTGGAAGTCCTAAGAGAACATTTTACACCACATATTCCAT
TCCATAAATACCTAATGTTTAATAATGCTTTGTAGATTGTAAAACAGTGGCTCTGAGCAATGTAGTTCCTCGACAAATGT
TGCTT
>M00285:128:000000000-BF978:1:1114:12006:18821_1:N:0:46
AGGTTAACACCGTCTTGGGAGACAATGATTCAAAGAAAAATTTCACAGTTAGCTTTTAAATGTAGCACTGTTGTTACATT
GTAAAAACAAATATAACATCAAATTAAAATCTTCAGATTTGTCACCTTAGTGTAACTTAACAGTCAAATGACCCTGGAAA
AGTTTCCAGCCACTCTGAATTCGCAACAATAGTAATAATAGAGCAACT
>M00285:128:000000000-BF978:1:1114:13816:18822_1:N:0:46
AGGGGATGTTAGAATATCCAGTAATCCAGAATAAACATATCCATTTCAACTGTGATCAGCTCTTTTAGGGAAAGGGTGTG
GGTTGGGTGGGGATGGGCGTTTGACCAGAGTGATTCCAGGGATGGGGAGAAGTGTCCAATGAGGAGGGATTAAGCAGATC
AGTTATATAGTAAAATTCCAATAATCTGGCATCCGATTGTTCGGAAATCCTGATGTTCGGCATCTGGCCCACTCGTTAGT
CCAGAATATGGGCCAGGGAACC
>M00285:128:000000000-BF978:1:1114:4846:18822_1:N:0:46
GGGGGGTGGGAGTGCATGGATATAAGTGGAGGAAACAGAAATGTCTCCAGTCATCCCTGTAAAGAGCTGAGCCTCTGAAT
ACCCCATGTAAAGATCTGGTTTGCACCATGCAGGCTTTGGTCAATTCTTGGGGAACAACAATTTCTATAAATCCTCAGAA
GATGCTCAAATGCTGGTTAAAAATTGTTTCAGGTTTGCAAGGGTGCATAAAGTTTAAGCAAAATAATAAGTAGGCAGTAT
TTGAATGTCTCACCTCTGTTACTCTTTGGTGGATGGAAGGGAAGAAATTCAGCAGAACTC
>M00285:128:000000000-BF978:1:1114:24189:18822_1:N:0:46
ACAGTTATTTAACTCTACAACTTACCCCTGAAAAACTAAACGCTGATATAGCAACAGATTTCTTATTTGGTAAAAAAACC
CAGCTTTTTACAAGCTGAATAAATTGATTTATCACTTTCTACACAAAACCCATGGTAGAACTATTGAAAAACAATTGTGG
TGTATGTATTT
>M00285:128:000000000-BF978:1:1114:15964:18823_1:N:0:46
TCTCCTTGTATGATATATTCCAAGCTTTCACCAATATACCTTTCATCAATGCTCGCCTGTCATCGTCATACTTCTTTTTC
TCCTCTTGCTATCATGGGTTGTTATTTAGGCTCAGGTTCCTGCCATCAAACCTGTGATTACATAGTCCAAAGGAATCAAG
AACAGTACACTATCTGTTCTCCAATGGACTACTAAGAGTGCTGAGGCACTGCCCTGAGGACAAACATATTGTCCTCAATT
AGAATAAGGTAGCTAACCTCCCATTCTTTACACTTTGCTAGGGACCTTGCCTGTCATTC
>M00285:128:000000000-BF978:1:1114:6165:18824_1:N:0:46
GTCTGCACTAGCAGCATTTTACTTTGACACCACAGTCACGCCGTGGAAACTAATCATACGCTACGGAGCGGCTTTATTCC
CCGCTGCCTTCCACAGATAGGGTTTCCAATTGTTTCTGATTGATCCACAAACACTGCAGATGGAGGGTGTGTGTGTGAAC
CCGCTGTTCCCAGCATGTGGTCATTCCGTCGGTGTCCCTTTAAAGGGCATTCAAGCTATACACTTCCGGTCCCGTGGTGT
GTTACAGA
>M00285:128:000000000-BF978:1:1114:22722:18826_1:N:0:46
GCATTGGTGCCCTGGGAAAGAGGCGCTGGCTGTCCATTCTATCTATTCCTCTTAATATTTTGTACACCTCTATCATGTCA
GTATCCCTGACCAGTATCAACACCCCTCCTCCTCTTCTCCCTCCCCTCCCTATCTCTTTTAAAACACTGAAAACCAGGAA
TATTCAATATCCATTCCTGCCCTGGTGGCA
>M00285:128:000000000-BF978:1:1114:6721:18826_1:N:0:46
CCCCCGGGTGGGTGGGGGGTTCCCCGGCAGCTCCCGGGGGCCGGCCCGGGTTCGACCCCGACCCCTGGCTACCGGCTGCT
GTCTGTGTGGAGTTTGCACGGTCTCCCGGTGACGGCGGGTGGGGGTTTCCTCCCACTTCTCAAACGACAGGACGGGTTGG
TGGGTGAACTGGTCACTGGAAGGTGCCCCCCCCCCCCCCCGGTGTGGGGGGGGGGTGTGGGGGGCCCCGGGGGGGGTGGG
GGGGAATGGGGGGGGAAAAAAGGTGATGTATGGAAATGGGTTGGGATGGACCCGTTGGGG
>M00285:128:000000000-BF978:1:1114:25378:18826_1:N:0:46
TTATACACAGTGGCAAATAACCTCAATGTATATTAGCTACTAGCCATCTTTTTAAAATCATGGATGAATATACGGGAAAA
TATATTCCCCTCTTATTGCCAGAGTTAAGCATGTGCAAAGTACCACTCCTTGTACTTACCACTACGTGTTCAGTTCTGTT
GACTCTAATGGAACTGAATTGATTGGATATGGATTTATCTGTTAAGCTTTGGTGACGAAAGCTGAA
>M00285:128:000000000-BF978:1:1114:17058:18827_1:N:0:46
ATGTAATGCAGTGTATCAGTACTGTATACAAAATAACTTTAAAGTTGTGTAAATTTAAATCACACTTTTTAAATAGAACA
ACAGCTAACCATATTTAACAGTATAGTATTTAGAAGATATACCTTCTATTTTACACT
>M00285:128:000000000-BF978:1:1114:17459:18827_1:N:0:46
CTAAGGAAAGGCAAAGCGTAGCCAAAGCCCTCTCATGGTGCAAGAGTGTTTTAGAAGAGGCTCCTTCTCTTCTTCCGACT
CTAAGCAACTGAAGTCCTTTGGCATGAGATTTCTTAC
>M00285:128:000000000-BF978:1:1114:10092:18829_1:N:0:46
CTTCATAGAACATAGAACATAGTACAGCACAGAACAGGCCCTTATGCCCACAATGTTGTGCCGACACAGCTAATCCCTCC
TACCTACAGAATGCCAACATCCCTCTATTTTCCTCATTCATGTGCCCATCCGAGCCCCTCTTAAAAGCACCCAAAAAATT
TGTCTCCACCACCCTATCAGGCAATGCATTCCAGGCATCCACCACCCTCTGAGTAAAAAGTGTACCCCTCATGTCTGTTC
TGAACCTACCCCCTCTCACCTTAAATGCATGCCCTCTGGTATTGGATTGCTCAGTAGTGG
>M00285:128:000000000-BF978:1:1114:23752:18830_1:N:0:46
ATGTCTGCCCTATCCTCCTCCTCCTCTCCAGCGAGTAAAGTCCTAGCTCCTTTAGTCTCTCCTCATAATCCATACCCTCT
AATCCAAGCAGCATCCTAGTAAATCTCCTCTGCACCCTTTCCAACAACTCCACATCCTTCCCATAATGAGGTGTGGTCTA
ATAGAGTTTTGTAAAGCTGCCTCATTACTTTGCAGCTCTTAAATTTCATCCCACAACTTATGAAAGCTAACATCCCATAA
GCTTTCTTCACTACCCTGTCCATTTGTGAGGCAGCTTTCAGGGATCTGTGGATATGAACC
>M00285:128:000000000-BF978:1:1114:14722:18835_1:N:0:46
CAGATTGAGGGTAAAGTTAGACTAACTATGATCTCGTTAAATGGCAGAGCAAGATTGAGGGGCCAAGTAGCCTCCTCCTG
CCCCTGACCCATCAATAGTACATTGAGGACACCGAGTACAGGATTTGGGACGTTATGTTCTACAAAACATTGGTGAGGTC
GTACCTGAAGAATTACGTACAGCTTTGGTCACCCTATTATAGAAAAGACATCATTCAACTGGAAAGAGTTTAGAGATTTA
CAGATCGGAAGAGCACACGTCTGAACTCCCAGTCACTCCGCGAAATCTCGTATGCCGTCT
>M00285:128:000000000-BF978:1:1114:26040:18836_1:N:0:46
GCACCCATCTGTAACGTTTATTCATTAATTTAGTCTTCCTTCATAATGAAAGTCTTTAAAACTAGTCATTTCTGAGAAAA
TATCAGCAACTTTCAGAAACTGACTGACAGCTTTCAAATCTTTAAAGCTAACTCATCCTTGGATTAGCTTCAATAATTTT
GAAAGCTGTCAGTCATATTCAAATCTAAATGAATAATCATTGTATTCTCAAATCAACTGCTGTATTGTGTGGAAATATAA
AATGTATTTCTTTTGTTAATGTAATTATTCATGCAATAAAAATTATTTCAAGCTGGTAA
>M00285:128:000000000-BF978:1:1114:18674:18837_1:N:0:46
GCCCATAGTGGTTCATGAGCTATGTTGCCACAGATAACATTTCTCTAATGGTTACTCTGTTGTAGCTGTTTGCAGGTGGG
GCTTGTTTTGCTGCACCCCGTGATGACATCATCCTGTCCCTTCCCCTTTCCTCCCACCATTACATATGTAAAGTCTTGCC
GTGACAAACAGCCACAACCTAAGGATCTAGGTGGTTTTGATCAAGAAGTTGACACCATAAAAGCTAAGATCAAATTTATT
ATGTAGATCAATTTAGATCCCATTGTTGGCAGAAATTC
>M00285:128:000000000-BF978:1:1114:4882:18837_1:N:0:46
AGGGATAAAAGAGGAAATATGTGCCTGGAGTCGGAAGAGGTAGGGGAGGTCCTTAATGAATACTTTGCTTCAGTATTCAC
CAGGGAGAGAGGCCTTAATGGTTGTGAGGATAGCATACAACAGCTGATACGATAGGGCATGTCGACGTGGGGAAAGATGT
>M00285:128:000000000-BF978:1:1114:17862:18838_1:N:0:46
GATGGGGGCATTCAGATCAAAGCCTCCCTGTGGCTTTGATCTGAATGCCATCACCATCTTCTGCCAATCAACATCACCAT
CTTCTGCCTGTATCCACGGTTAGTCCACATTGGATCTGCACCTGTAACCAGTCTGATCTGTCCTGAGGGGCCAGGGGCTA
GAGTCAACCAC
>M00285:128:000000000-BF978:1:1114:11157:18838_1:N:0:46
ATACATCCCCGTGTACTGAAGGAAGTAGCTCTAGAAATAGTGGAGGCATTAGTGATAATTTTTCAGGAATCGATAGATGC
TGGAGAGGTGCCGGAAGACTGGAGGGTCGCGAATGTAGTTCCATTGTATAAGAAAGGTGTGAGACAGCACAAAGGAAATT
ACAGACCTATCAGTCTTACATCGGTGGTGGGGAAGATACTAGAATCGATCCTCAAGGATGAGGTGATGGGATACATGGAG
GTGCAAGGCAAGATAGGCCCTAGTCAACATGGATTCGTGAAGGGAAGATCCTGCCTGACC
>M00285:128:000000000-BF978:1:1114:21904:18839_1:N:0:46
CACCATACCCTCTGACTGCCCCGAGTCAGAACAGTCTGTCTTCAGCAGAGGCCTCATCTTTGTACCTATGCCTGCACCTC
AATGAGGTCTGCGGCCACCATGACACCGACTCTACTTCCATTGCCTCTGTACCTACTTCTTTGGAAAACGTTCCCCACCC
CCCCACTGATGATCCCTTTTCTCAGCTCAAAAAATCCTACTCCTCTTGAACACCCCCTCCGCCACAGGCATCAAGTCACC
ACCTCCCATACCCTCTGAGATCTTATCAATTAAAGTAACCCCTCCACAGCCACCCTCC
>M00285:128:000000000-BF978:1:1114:8437:18840_1:N:0:46
TTGAGTATTTCTAGCACTATGTTTTTATTTCAGATTTCAAGCGTCTGCATTAGGACAGGTCCAAAAGCTTGGTCAAAGAG
CTAAGTTTTAAGATGCATAAAGAAGAAAGAGAATGGAGGGGGCAGAACAGAATTCTGAAACTTGGGGTCTAAGTAAATTA
CTACATGTGAAGGTGTGAAAATCAGGCATCGTTGCAGTGATGAGGAGAGGTGAGGCCATGGGTGGATTTGAAAACTATGA
TGAAAGTTTAAAAGATGTAGGCATTGCAGGATGCCAGTATACAGAGCAGCTGTGTGATTT
>M00285:128:000000000-BF978:1:1114:8110:18842_1:N:0:46
GAAGTTTTTCACCCAGATAGTGGTTGGCACATGGAATGCGCTGTCTGGGGTGGTAGTAGAGGTAGATACGTTGGACAGGT
TCAAGAGGTTGCTAGATAGGCACATCGAAGAATGTGGAATAGTAGGATATGTGGGAGGAAAGAGTTAGATTGTGAGATGT
TTGAAGGATGGCACAACTTGGTGGGCTGAAGGGCCTGTTTTGTGCTGTATTGTTCTATGGACATTAGTGATTTCCTTTTA
ACAGATGCGTAGTTGTTGATTGGTCATCCTTCACCTGCATGGGTATGTCTGTTGCAAGGG
>M00285:128:000000000-BF978:1:1114:9043:18843_1:N:0:46
TGTGCTGAAGCGCTGCAAGTATCAGTCCCTTACATAAAAATTCTTACCATATACCTGCAGAAATTGCAAAGAACCAAAGA
AGGAAGCCATTCAGCCCCACTAAATAATCCTATCGAAAAAAAGCAGTTTTCCCCTTCACTACTGTCAAGTTTCCTCTTGA
ATGATTACAGAATTTTATCTTTTAGTTGCATTGTGGAATCCATTCTATGTATAAATTACACCTGGGACTGAACAAATCCT
ATCTGACATTGATCCTGGACTTGACTTTTACCACTTTGCCCTTGCATTCTCTTAAGCTA
>M00285:128:000000000-BF978:1:1114:11679:18843_1:N:0:46
TACGACGTAAAATCCACATTGTCCTAGTCTTTCCTGTTATAGAAAACAAACCCAATGAGAATAGCGTCATCCACATCACA
GGGTGACGCTTGGCAGCGAAAGAGTTTCGTGACGTAACCGAAATTCGAATTGCCAGTTGTATTTTGCAACAGTCCTTTTG
CAGAGTTATGCCATGAAGAAATTGGCTCATTTGCGTTAATTGGAAGTAATGAGGAGTCAGACAGGTATCTCCTGAAGGGC
AAAAAAAAGAGCAACTCATACTTGGAACTTCTGTTTTCCGGTCTGGTCCCTTAAGATTC
>M00285:128:000000000-BF978:1:1114:21666:18843_1:N:0:46
TTACATGACTACTAAATAGAAATGAGAAAAACTACCAATTTCATCAACCCAAAGCAGATCCACAGTCCACTTATTACATC
ATCTAATTGCTTCCCAAATGATTTCAGGGATTTTCCTCCTCCAGAAGTCTATTTCACATTCT
>M00285:128:000000000-BF978:1:1114:28283:18844_1:N:0:46
GCCCATGTGGTCACAGGGAGCATGTGCAAACACCACACACAGGACTGGAGGTCAGGATTGGACCTGGGTCACTGGAGCTG
TGTGCCAACAGCTCTACTTGCTTCTCTACTCTAATGCGTTGGCTGGGCAGGGTAAGGAAGGCAGATTCCTTTCCCTGAAG
GACAGTTGTAAACTGAATGGGTTTTTATGATGACTTTGTAGTTTCATAATTACCATTGTT
>M00285:128:000000000-BF978:1:1114:8868:18844_1:N:0:46
GATGTGGAAATACATGACTCAAATAGTTTTGATCAATTCCATGGGGATCAGCTGATAGGTTTTGAAAAACAAAGCTATTA
ACATGGCAGATTCCAATTGTGTCCCCATTCCTCCTTGACATATTAAAACCATTTGTTAATCAGATACTGTGTTAATAAAA
TCTTCTTGGCTTCAAATCAAGTTTAACACATTGATCAAATGATATTAGCATAACATAAACATTGTTAGCTAGTTTGGTTT
GCTAATGCTGAGATTAGTTGAAGTGCTAAAGGTAACACTTTGGTTTGAAAAGGAAGTTT
>M00285:128:000000000-BF978:1:1114:4220:18844_1:N:0:46
GTTAAATGCTGATATAGCAACAAGTTTCCTATTTGGCTAAAACAGCGTTTTATAAGCTAAATCCATTGATTTGCACATCC
TCCACAAAACTCATGGAGTATCTAGAGGAAAACAATTGTGGCGTATGTATTTCATGGTGCTGAGTCGTTTGGTAACAGTT
ATTTAATTGTACCAGGTATCACTAAAAAGGTAATCGCTGATATAGAAACAGATTTCATATATGGCGAAAACAGCGTTTTA
CAAGCTAAATCCATTGATTTACTACTTTCAGATCGGAAGAGCACGTCTGAACTCCAGTC
>M00285:128:000000000-BF978:1:1114:27692:18845_1:N:0:46
GCCTGGTAAGAAATCTGGTGATATACCAAGATTACCTTTTCAGTGGTAAGTGGTACAGTTAAATAACTGTTACCAAACGA
CTCAGCAGCATGAAATACATACACTACAACTGCGTTCCTATTGATACTCCATGCGTTTTGTGAAGAAACTTGCAAATCAA
TGATTTTACTTAAAAAACGCTGTTTTAGCCTAGTAAGAAATTTTGTGATATATCAGATTACCTTTTCAGGGGTAAGAGGT
ACAGTTAAATAATTGTTACCAAACGACTCAGCAGCATGAAATACATAAACTACAACTGTT
>M00285:128:000000000-BF978:1:1114:12979:18845_1:N:0:46
CCATGCTGACTGTCCCTTCAAAAAGCCATGCTGACTGTCCCTAATCAGTCCATGACTCTCCAGGTGTTCATAGATCCTAT
CCCTTAGAATCCTTTCTAACAGCTTACCCACCATAGATGTGAGACTCACCGGTCTGTAATTCCCTTAATTATCCCTCCTA
CCTTTTTTGAATAGGGGGATAACATTCACCACCCTCCTATCCTCTGGTACCATCCCCATGGACAACGAGGATTCAAAGAT
CCTTACTAGCTGTTCAACAATCTCCTCCCTCACCTCTCGAAGCAGCCTG
>M00285:128:000000000-BF978:1:1114:3988:18847_1:N:0:46
ATGGCTTTCTCCTGTGTTATGGGGAAGAGCACAGTCATTGCACCGTATATGGTAATCCCTTTGCTTTTAAACGGACTAAG
TACATCATCAGGGTACTCAGTCATGAGGAGTGGTGCTTAATTAACACAGGTTTAAGAACCTGACCAACCCACCCCCTCTA
CCTCGACGACATATGGCATGTAGTGCCATACGATCACGTGGCATCATTTGAAGAAGGGTTGGAGTGTTTGACTCGGGATG
TTCTCAAAAAATGGATGTTCTTGGCATTATCTGCTGTTTGTGGGACCAGCTCTGTGCAA
>M00285:128:000000000-BF978:1:1114:6057:18848_1:N:0:46
TGTGAAGTGATGCATTTAGGGAAGTTAAATCAGGCCATGACATACACAGTAAATGGCAGAGTCCCAGGAGCTGTTATTGA
ACAGACAGACCTAGGGATACAAGTCCATTGTTCCCTGAAAGTGGCAACATAGGTAGACAGGTTGGTGAATAAGGTGTATG
CCATGTGTGTCTTCATTGGCTGTAAGTACAAGAATTGGTATGCTATGTTACATTTGTACAAAAT
>M00285:128:000000000-BF978:1:1114:20198:18849_1:N:0:46
GCCACATGGGTTTCATGCAGTCATAGAAAGATATAGCATGGAAACAGGTCCTTTGGCTCACTGAATCACCACACTGATCA
CCTGCCACCCATTTTACACTAATCCTGCATCAATCCCACCCTTTTATTCTCCCCACATTATCTTTAGCTCACCCCAAATT
CTACCACT
>M00285:128:000000000-BF978:1:1114:27501:18849_1:N:0:46
GAGCAGGAGCTCGAAGGCAGTAATCTCTGGATTACTTCCAGTGCCACGAGCTAGTGAAGGAAAGGAGATGGGGCAGAGGG
CAGGGTTTCAACTA
>M00285:128:000000000-BF978:1:1114:8469:18849_1:N:0:46
AAAAGGGAAAAGCAGAGCAGTGATAGGTGGACAAAAAAGGGGAGGCGGAGTGGGCACAGGGTGGTGATAGGTCGATGCAG
GTAAGAGGTAGTGATATCCTGTCTCCCCTCTTTTATCCACCTATCATTGCTCTGCTTTTCCCTCCTATATATTGGGCTTC
CCCTTTTCCTTTTTTCAGTCCTGCAGAAGGGTCCTGACCTGAATCATTGACCACCTG
>M00285:128:000000000-BF978:1:1114:20460:18851_1:N:0:46
TTTAACACTTCTGCTGAATTGGGGAACTCCATATTGAAACACTGTTGGCTTTTCATAGGTGTAAAACAAACAAAATCTGA
TACTGACCCACAAGTGGTATCTGGAACTCTGGAAACCAGTTTTAAAAAGGAAAAGACTGCCACTAATGGGGAAAGGGATA
CATGGTTTACAGAGAAAATACAGGACCAGA
>M00285:128:000000000-BF978:1:1114:8987:18852_1:N:0:46
GTGATCTTCAGGAGAGCATAGGAACCAGAGCACCCGAGAAACAGTTGTTGAATTATCAGGATTTTTGAGCAATTAGGTTA
TTGGAGTTTTACTGAAGTGCTGCCCCAGAGTGAAGGTGTAACACCAAACGAGCCGAGGCTGAAGTGGAGTCATAGGAGTC
AGAGTGGGATTAGGGAAGATGTGAAAGGGCCCTGAAGGGACTCAGAGCCCAGCACAATCACCTTGAAGTTTTGACATGAG
ACGTCAGCGGTAATGCGGACAGCCAAAATAGAAGAGTGGTTGACTGGCATGGTTATCTCG
>M00285:128:000000000-BF978:1:1114:8806:18852_1:N:0:46
TGGGAGGCCAAACCGGGCAATCCAGTGGGCAATGAGGGCTCTGGCACAGGATGCAGTGGACGTGTCGGCTAGCGGCACTG
CCTCCGGCCACCTGGTGAACCTGTCGACCACCGTGAAAATGTATCGGGCGCCCCTGGAAACTGGCAGCGGCCCGACGATG
TCCACGTGGATGTGCTGGAACCTGCCAAGCGTCGGTTGAAAATGCTGGAGGGGAGCCTTCACGTGCCGCTGGACCTTGGC
CGTCTGACAGTGCACGCAGGTCCTGGCCCAGTGCC
>M00285:128:000000000-BF978:1:1114:8281:18853_1:N:0:46
CATTGCAACCTGATAAAGATTAAACTCACTGCCACTTGCACAACTCAGCTGCATGCACACTGTGTTTGCTATACTTCAAA
TACTTAATTATAAACGCAACATTTGGCACATATCTGGAGATGTGATAAGACATTATATAACTGAGTTTCATTTATTTCTA
CCCAGTGACTGTTGCTGCAAAAGCAAATGTACACAGGCATCAAACAAGAACAGATAACTGTGT
>M00285:128:000000000-BF978:1:1114:26277:18855_1:N:0:46
ATATTATGGAGAGCTCGGAAAACCAGAGGGATCCGGATATTCGAGTTGGACAAGACGTGGATGCAGACATCACAAATAAT
TGGGAAAGTTAAGAGAATATTATCAGTATTAAAAACAGAAAATGTTGGAAACACTCAGCAGGTCAGGCAGCATCCTTGGA
CAAGGAAACAAAGCTAGAATGTTTGATTGAAGACCCTTCATCAGAAGTGGGAATGAAATAAAATAATTTAGTCTTAATTT
GCAAACAAGGTTGGGAATGGATTGATAGGACAAGAGGTGTACCTCCAGAGGCCAGCATT
>M00285:128:000000000-BF978:1:1114:4751:18855_1:N:0:46
GCCAGGGTGTCAGTGAGCCGGCTCAGAAATCAGTTGCACAGCACCACCCGGTGCAACACCCTCCACCCCAGGTCCCCGAT
GTACAGGGGGAAGACTCCCGCATAGAGAGACCTCTGCCGGGGAAGCCTCTCACTCTTCCCTCACTCCTTCTGTACACCAC
TCCCA
>M00285:128:000000000-BF978:1:1114:21470:18857_1:N:0:46
CCTGAGTTATAGGGAGAGGTTGGCCAGGTTAGGTCTTTATTCCTTGGAATTTAGGAGAATGAGAGGCGACCTTATAGAAA
TGCTTACCATTATGAGAGGCATAGATAAGGTGGATGGTAACAGACTTTTCCACAGGGTAGGGGAGTCCAAAACTAGGGGG
CATAGATTTAGGATGAGAGAGGAAAGATTTAAAAGGGACCTGAGGGGCAACTTTTTCACTCAGAGAATGGTGAGTATGTG
AAATGAGCTGCCAG
>M00285:128:000000000-BF978:1:1114:26186:18858_1:N:0:46
TTATATGCAATTTCTAAAAAGATGTACGGTTGAAAATTGACGGCGTGAACTCATTGGGCCAAAAGGGCCTGTTACCACGC
TGTAAAAAAATGTCCCGACTGATAAAGGCCAGCCTGCCAAAAGCCTTCCTCACCACCCTGTCTACCTGTGACTCTGCTTT
CAGGGAACCATGATCTTGTCCTCCAAGATCTCTCTGTTCTACAACACTCCCCAGGGCCCTGCCATTCTCTGTGAAAGTCC
TACTTGGACTTGACTTTC
>M00285:128:000000000-BF978:1:1114:9001:18858_1:N:0:46
AAAAGATCACGTGATTTCCAACTCCCCATTATCGAAAGTAATTTGTGTCTCTGGCGAGTTTTGGCTGTAAGTTGGTACAA
CAAATGGTGAAATCAAAAATCGTCCCCCTGCCTCACCAATGGCCCCAAGTCTCCACTACAATCACATCACCAACATAAAT
AT
>M00285:128:000000000-BF978:1:1114:10187:18858_1:N:0:46
TGACCACGTTCATTACCCAGTATTAAATCCAGCACAGCCTCTCCTCTCGTAGGACTATCCACATACTGTGTCAAGAACTC
TTCCTGAGCACACCTAACAAACTCCAGCCCATCTAAACCCCTCACCTTCTGGAGACGCCAGTCGACATTTGGGAAATTAA
AATCCCCCATC
>M00285:128:000000000-BF978:1:1114:14604:18859_1:N:0:46
TAATTCGGCCTATCAATGATAAAGACATTGGAGACCATTTAGTAAGCGATTGTTTAACTTGGTCAAATAAAGGTAAAAAA
TTAGCTTTAAATAAATCCTTATGTTTATTAGTAATTTTAACACCTAAATACATAAAATAATCAGTTACCAATTTAAAGGG
TAACTGGCTATATATTGAGGTTTCCATATTCAGTGGAAAAAGTTCACTCTTATTAAAATTTAGTCGATAACCAGAAAAAA
CACTGAATTGATCTAATA
>M00285:128:000000000-BF978:1:1114:7926:18861_1:N:0:46
TAAGGTAAATGGCAAGGTTCTTGGCAGTGTAGAGGAGCAGAGGGATCTGGGGGTTCATATCCACAGTTCACTCAAAGTTG
CCTC
>M00285:128:000000000-BF978:1:1114:19768:18861_1:N:0:46
TATTATAGGCAACACTTTTTGACACCTCCAAGCAATTTGGTAATTTTTGACAAATTTGCATTAGGAAGGAACAAAAGAAG
TGCAGCTTGAGATTCTGTTTTAATAATTAATGTTCCCATTTGCATCATTATAATTTCAGCTAAATGGACATAAACTGAGT
TGGCTCTGACTGAATAGAACTGTCACTGTTTAGCTGCTCAGAGGCAAGTACATCTGGGATTTATTTATGGCTTTGTGTAA
GACTGATTG
>M00285:128:000000000-BF978:1:1114:11302:18863_1:N:0:46
GGAGGGATGTGCCCATGATGTATTGGGCTGAATTCACTACTCTCTACAGCTTCTTATGTTCCTGTGCATTCCAATTGCCG
TACCAGACCACTGTGCAACTAGTCAGGACACTTTCAAAAGCACATCTGTGGAAGTTTGCTAGAGTGTTCGGTGACATACC
AAACCCCCTTAACCATCTATGAAAGTAAAGACATTGGCGTGCATCCTTGTGAATGTATCTGTGTGCTGGGCCCAGGACAG
GTCATCCGATAAAGCTAAAGTTTCTGACCCTCCCCACCAACGATTCCCCAGTGTAGACCG
>M00285:128:000000000-BF978:1:1114:7432:18863_1:N:0:46
TTATTAGGCTAAAACAGCGTTTTTTTAAGCTAAAAACATTGATTTGCAAGTTTCTTCACAAAACACATGGAGTATCAACA
GGAACACAGTTGTAGTGTATGTAGTTCATGCTGCTGAGTTGTTTGGTAACATTTATTTAATTGTACCTCTTACCCCTGAA
AAGGAATATTGATATATCACCAGATTTCTTACTAGGCTAAAACAGCGTTTTTTATGCTAAAACCATTGATTTGCAAGTTT
CTTCACAAAACTCACGGAGCAGCTTCAGGACAATGATTGTAGTGTAAGTTGTTCATGCTC
>M00285:128:000000000-BF978:1:1114:16403:18864_1:N:0:46
CTGTTGGAAAGGATTTTGAGGGACAGGATCTATGAGCACTTGGAGAGTCATGGACTGATTAGGGACAGTCAGCATGGCTT
TGTGAAGGGAAGATCTTGCCTCACGAGCTTGATAGAGTTCTTTGAGGAGGTGACGAGGAAGCTTGATGAGGGCAGGGCGG
TGGATGTAGTGTATATGGATTTTTAGTAAGGCATTCGATAAGGTTCCTCATGGCAGGCTTCTGCAGAAGGTCAGAGGTCG
AGGTATCCAGGGGAGATTGGCTGCGTGGATAAGAAATTGGCTTTCCTGTAGAAGGCAG
>M00285:128:000000000-BF978:1:1114:7397:18864_1:N:0:46
AGTCTTATGGAGAAGGTGAGGGGACATGGGATTCAAGGGGACATTGTGGTGTGGATCCAGAACTGGCTGGCTCACAGAAG
GCAAAGAGTGGTTGTTGAAGTGTCATATTCTGAGTGGAGGTTGGTGACCAGTGGTGTGCCTCAGGGGTCTGTACTGG
>M00285:128:000000000-BF978:1:1114:24217:18865_1:N:0:46
CCAGAATGGCGAGCAGTAGCTGGATGCAACAATCAGCACTGTACAGAGAATACCAGACTATGTGATGCAGCTTGGTAACA
TCACCCTTTTTCTCCCTGACATGGATGTGGAGAACCTGAGCTCCACCCACTTTAGTTTAATTGTATGTAATTTATGTTTG
TCATGTTTGTAATGTACAGTGCTGCTGCTATAAGAAGCTAATTTTCACTGTATTTTTATACTCTGGGTATGTTTGCC
>M00285:128:000000000-BF978:1:1114:7495:18865_1:N:0:46
CAGAACTGGATGGTCAGACCCACAGCCCCTACCTACCACCCGCCCACCCCGCCGTTCCATTGCTGCCTCCGTATGATGCA
ATTAGCTCGCCAACCTTTGCGGGGCACCTGGTCACTGCCGCCGGGACTGTCTCCACTACCATGGCCGACAGACCAGACCC
CCGCTAGACGACCACCTCCGGATAAAACCAAGGAGATGATAGTGGATTTTAGGAGGGGTCACCGTGTACACGCCCTGCTG
ACCATCAACGGGTCTGCTTTGGAACAGGTACGCAACACCAAGTTCATGGGGGTGCACATC
>M00285:128:000000000-BF978:1:1114:9999:18865_1:N:0:46
GATGCTGCAACATAGAAACAACATAAAAGAAACTTCTGATGAATTGGAAGCAAAGGGAACTAATTTACAACGGTAAATTT
TGCAGATTAAGAAACTAGATGGTAATTGTAATTAGAAAAGTTTAGCATAAAATCAGCACTACCTGGTAGTTTCTGTGCTT
TATCCCAAGTTTGATACTTGGCCACAGTCCAAATTAACCAACTTTTACTTACCTTTTTTTGCATTGAGCTGATCCTCAAA
AATTTGAAATTTCTGAATGGATGATGTAGCAACAGAAGTAGCTCATGCAGTCCCTCGTGG
>M00285:128:000000000-BF978:1:1114:14520:18868_1:N:0:46
AGTTTCAGTTCTGGGATGACCTGAATGTACACAGAAATGATTTATTCCAATGAAGATAAATTCAATACCATCAACAACAT
AGAACATACTGTAACTAAGTTGCATCAACAAACCAATGCTAAAATAGCACTGA
>M00285:128:000000000-BF978:1:1114:18184:18870_1:N:0:46
ATAACTTGGAAATCTGTCTATTTTTAACTGTTTTCTTCAACAGTTTGATGTGCAGTGTGCCAACAATTGAGATATTGAAA
AATACAAGAATGTTCCAATATAATGAACTTTCAAGGCACATCAAATAATTAACAGCAAAAAATAGAATGTTAAAAGCTTT
TGGAAAAGGTGTATATTTTGCAGCAGGACAACAGAGTGGTGCAGCAGGTAACACTGTTGCCTCACAGCTCCAGGGACCTA
GGATCAATTCCAACCATGGTGCTGTCTATGTGGAGTTTGTATATTTGCTCTGTGATACAT
>M00285:128:000000000-BF978:1:1114:6182:18871_1:N:0:46
TTTACAGCACCAGCGACCCGGGTTCAAATCTGGTCACTGCCTGTAAAGAGTTTGTACGTCCTCCCCATGTGTCTGTGTGG
GTTTCCTCCGGTATCCTCCCACATTCCAAAAACGTACGGGTTAGGAATTTATGGGCATGCTATGTTGGCGCCGGAAGCGT
GGAGACACTTGCGGGCTGCCCCCCAAAAAATCACTACGCAAAAGATGCACTTCACTGTGTTTCGATGTACATGTGACTAA
TAAAGATCTTATCTTCTTTGCCAGTGAATCAATCACTCAACAGAAATTGCATGAATTGGG
>M00285:128:000000000-BF978:1:1114:28200:18873_1:N:0:46
CCAGAGGCTGTAGAGGTTCACTCATTAAATTCATCCAAAACATTGCAGGTTTCTGGATATTAAGAGAATCAAGGTATATG
GGGAAAGAACAGGAAAATAACATTGATGTAGAAGACCAGCCATTATCTTGATAAATGGCAGTGCAGACATTTGCTCCTAC
TTGCTCCTCCCCCCCTGCCTCCTGTAAAAATGTATTCCATTCTCCTAGATTTTCAGTCTCTGTTGTATCTGTTCCAACTT
TCCAGTCCAGTGCCTGTGAGACTTCTTTCATTTCC
>M00285:128:000000000-BF978:1:1114:5809:18874_1:N:0:46
GAAACAGCTTTTTGCTTCATGTTCATTTCATTAACTGAATTTACAATATCCAGCTGCCATGGACATAACTTGAACATATC
TCCAGATCATTAGTTCAAGCCTCTGGATTACCAATCTAATAGAGGGTTTAAGCCTCTACCATCATCCTCATTCCAAATTC
CAAATCTGGGTGGAAAACATTATCCCCATCCCTATCTTTAATCATTTTACGATTACGACCTGCAATTATAAAGCTTAAAC
TAAAAAAAATATTCTCATCAAAATTATATTCAAAGAAGCATATAGCAGGG
>M00285:128:000000000-BF978:1:1114:21702:18874_1:N:0:46
ACAGTTTTCCTATTTGGTTAAAACAGCGATTTCAAAGCTAAAACCATTGATTTTCCACTTTCTACACGAAACCCATGGTA
TAGCTACAGAAAAACAATTGTAGTGTATGTAATTCATGGTGCTGAGTCTTCTGGTAACAGTTATTCAACTGTACCTCTTA
CCCCTGAAGATGTAATTGGTGATAGAGCAAACAGATTTCCTATTTCACTAATACAGCGTTTTGTAAGCTAAAAAACATTG
ATTTGCCACTGTTTTCAGTAAACGCATGGATTATCTACAGGAAAACAGTTTTAGTGGATG
>M00285:128:000000000-BF978:1:1114:10659:18875_1:N:0:46
CTAGTTATGAAGCACATCAGAGTCATCCTCCCCCCAACCTTGGATCCTCAACAGTATGCATATCGGGCAAACAGGTCCAC
CGATGATGCAGTCTCCTCTGCCCTGCACTCTGCACTATATCACTTAGAGAAGAAGGATTCATATGTCAGGCTGCTATTCA
TCGACTTCAGCTCCGCTTTCAATACCATCATCCCACAACAGCTAATCAGGAAGTTG
>M00285:128:000000000-BF978:1:1114:21527:18879_1:N:0:46
CCAAAGGGTTACAGCAAAAAGAAAAAGAAGCAGAATGGGATTGATGGGATTGCATGACAGTGAGCCATCATAGACCAATG
GGCTGATGGGCCTGTACTGTGCTGTAGTGTTCTATGTTCTACGTTTGTACAGATGTACAATGAAAAACTTATCTTGCATA
CCAATTGTACAGGTCAATTCATTACACAGTACAGTTACATTGAGTTAGTACAGAGTGCATTGTGGCAGTACAGGTAAAAA
CAATAACAGTACAGAGTGTCACAGCTACAGAGCGCAGGTAGACAATAAGGTGCAAGGTC
>M00285:128:000000000-BF978:1:1114:7053:18879_1:N:0:46
TGGCTAAATTCAAATTAACCTCTCTGCTGCTGCAGAGAGATTAATTCAGACAGGAGAGCGGACTGTTGCTGGGCTCATAA
TTCCAAGGTCGATGAAGCAAACCCGTGTCTTTCCCACACCCTGCCTCACCAACTCCAATTGACAGCCGGTTCATCCACTA
CCACTGACCCTTCATATGTTTGCTTATCCAAGGCACTGC
>M00285:128:000000000-BF978:1:1114:10818:18883_1:N:0:46
GATCCCCTTAATTTATTTATTACTTGAACTTAAATTCCCCATCTGCTGCTGTTGGTCTTGATCAAAAGTCTGATGACTTA
ACCACTCGGCTATCACGATGAGGTCATTGAGAGTCAGAGGTGGATTACCCCACAAAGCCCGGCGAGATGAATCCAAAGAT
TAGTGGGTGGCACGGTGGCACAGCTAGTAGAGCGGCTGCCTCATAGTACCAGAGAACTGGGTTCAATCCTGACCTTGGGT
GCTGTCTCTGTGGGGTTTGCACCTTCTCCCTGTGATGGCTTGTGTTTTCTTGCGGTTGCT
>M00285:128:000000000-BF978:1:1114:5034:18883_1:N:0:46
GTCCCGTCCCCGTCACTCCCACCGGGTCCCGTCCCCGTCACTCCCACCGGGTCCCGTCCCCGTCACTCCCACCGGGTCCC
GTCTCCCTCACTCCCACCGGGTCCCGTCCCCATCACTCCCACCGGGTCCCGTCCCCCTCACTCCCACCGGGTCCCGTCCC
CCTCACCCAGATCGGAAGAGCACACGATAGATCCCCAGTCACTCCGCGAAACCCCGTATGCCGTCTTCTGCTAGGAAGAA
AAAATTATTAATCGTTTAAGTTCAAGATTGAGTTGTATTATACTTACTCAAATGAACAAC
>M00285:128:000000000-BF978:1:1114:19249:18883_1:N:0:46
GCTCTTCCTGTACAGTAAAAATCCTGTTTTCCTTTAAGTAGAGGCATGGCATTATGAACAGCCAGGAAAGGGGAGGGGGC
CAGGAGGAGCTTACATTCTTCAGTGCAGCAGTAAGCTGTGACTTTCCGTCTTAAACATTGTTCTGATAGTAAACTTTATA
TCTCTCTGTGAAAAAGAGAAGAGAAGAGCATTAAAACAAGTAAAAGTGAATGCCTGTATATTTTTAATATCAGGCATGCC
TTTTAATACAGCAGTCAAGACTTCATGACTTACAGTTAACTTTTATTAGAAAATATTGTT
>M00285:128:000000000-BF978:1:1114:20399:18884_1:N:0:46
TTTACATCAATAGGTCTAAAATAGATAATAATAAAAGAGCTTGGCCTACTTTTTCCATGTGCTACTCCCACATGATTTAT
GTTTCTAAGTAGAAAATTAAAGTATTCATCACACCATCTATTTTAATTGTGGTCTAAGCATTAAATTTCACATCTTCTGG
ATCACAAACATA
>M00285:128:000000000-BF978:1:1114:17696:18884_1:N:0:46
CCATCCACCCGGGTCATGCTCTCTTCTCTCCTCTCCCATCAGGCAGAAGATATAGTTGCCTGAGGGTACATACCACCAGG
CTCAGGGGCAGCTTCTATCCCACAGTGATAAGACTATTGAACTGTTTCCTTATATTATGAGATGGACTCTAGATCTCATA
ATCTACCTTGTTTGACCTTGTACCTTATTGTCTACCTGCACTGCATTTCCCTGTAGCTGTGACACTTTACACTGTAT
>M00285:128:000000000-BF978:1:1114:15073:18884_1:N:0:46
AAAGAAAGAAAGAAAAGAAAGAAAAAAAATCATGGCCTAGAAAAGGACTTGTTCCAAAACCAGAGTTCAAAACAGTATTT
TGGGGCCAAATCACTATACCATGTAGCTCCAAGGCTCTAAATTGTGGTAAACACAGTAAATTGTGATTTTATCATGGCTT
GGTTTCTGAGTTGCTCATCTTGATTAAGGTAGGAATATCTAAAATAGGAGCCACATATTATCCACTTG
>M00285:128:000000000-BF978:1:1114:10340:18884_1:N:0:46
AGATCGGAAGAGCACACGTCTGACTCCAGTCACTCCGCGAAATCTCGTATGCCGTCTTCTGCTTGAAAAAAAAAAATAGT
CACACGGATCCATCTGCTTCCACAACACGCGTTCAAACCTAATGCGTTGCTATTCGTTCCAGGATATCAACTCGCGACTG
GCGTACCAATCGGCCTCGAGGGGCAGGGTTGATATGTCCTACACGACAGCCACCAGTTCGAACCTGTAGTAGTACAACTT
GGATGTGTCATACAAAGCGTTCCTTAATCAGGTTATAACCCTTTGATGACAGACATGGCT
>M00285:128:000000000-BF978:1:1114:12044:18887_1:N:0:46
GGAGACCAGAACTGTATGCAGTACTCCAGGTGTGGCCTTACCAGGACCCTGTACAGTTGCAGCAGAACCTCCCTGTTCTT
AATTTCAGTCCCTCTAGCGATGGAGGCCAACATTCCATTTGCCGTCTTGTTAACCTGTTGCACCTACAAACCAACCTTTT
GCAATTCATACACAAGCACTCCCGAGTCCCTCTGCACAACAGCATGTAGCAATCTTTTACCATTTAAATAATAATCTGAT
CTTCTATTTTTCCTTCCAAAGTGGATGACCTCATAGTTACCAACATTTTTCTCCATGATT
>M00285:128:000000000-BF978:1:1114:12204:18889_1:N:0:46
AGAGTGAGAGTGAGAGTGAGAGTCAGAGTGAGAGTGAGAGTGAGAGAGAGAGAGAGAGAGAGAGAGAGAGAAACTGACTG
CTGGTCTCTGTAACAATGGATGAAGAACAATAGCTGTGTCTGTCACTACAGTCCATGTATGGATTTTTGGAGCAAACAAG
TGGAGTCCACTTTGTCGTTAACCTGTAGTGGGAAACAGATATTTGTGCATATTGAATGTTTTCAGGGAGGCAGATACCTT
GGAACAAAGTAAAGGAGATCATCAGTGATTGAGGTATCTTATGATTTCCATCATGGAAC
>M00285:128:000000000-BF978:1:1114:8506:18889_1:N:0:46
CACGGTAAAATGCATCCTTTTGCATAGAGTGTTCTGGGGGCAGCCCGCAAGTGTCACCATGCTTCCGGCGCCAGCATAAC
ATGCCCACAGCTTCCTAACCCGTACGTCTTTGGAAAACAGGACGAAATCTGAGCACCCGGAGGAAACCCACGCAGACACA
GGGAGAACGTACAAACTCCTTACAGTCATTTCCTCAATACACATCTATTGAATGGTTAAAGCAGAAACTACAGCAACTTC
TTCCATATAAATGCAGTAAGTGGAAGATAGTTACATGCAGATCATGAGTATAAGCTTCAT
>M00285:128:000000000-BF978:1:1114:23537:18889_1:N:0:46
TGAAATTATGATGAGACAAGACCGGGGAGACAGTCACAGTGTTTTTCCCAGGTAGGGAAGTCTAAAACTAGGCAATACAG
GTTTAAGTACAGGTGAAGCACGGTCCACGGTCCATATCCCTCCACAAATGCTGCCTGACCTGCTGAGTTCCCCCACCAGT
TTACTTCTTGCTG
>M00285:128:000000000-BF978:1:1114:10609:18890_1:N:0:46
AGGATGTCCTGTTAATTCATCATCCCAATCCTTGTAAGAAAAGCAGAGTTAATATGTCAGGTCAATGACCTTCCATTAGA
GCTAGGAAAAGTTAAAAGATCAAATATAATTTAAGTTGCAGACTGCAGCTTAATTCTCCAACTTACAACGTGCTTGATTT
CT
>M00285:128:000000000-BF978:1:1114:10050:18890_1:N:0:46
TTGAGGAACATCTATGTTAATTAAGGTTGTCTTTTAATGTACTTCTACTTTCTATTCTCAGAATAGGCCTTCCATGTATT
ATAGTTGAAATGCTTTGTAATCAGAATAAATTCCATATCATCATACAGTTATGGACAGAGAAAACTCCAAAAGTCCTCTT
TTTAACTGTATCTACCTCGTGGATATTTTATTCCTTAGCTCTATTTTCTCTATTACTCAA
>M00285:128:000000000-BF978:1:1114:23859:18891_1:N:0:46
AACCATCCCCTCTACATCCACTCTATCCAAGCCTTTCAGTATTCAGTAGATTTCAATGAGATGAGAATAAAATCAGTGCT
GCATGCAAGTAGAAGGTACCAGCCTTCCTCTCAACTAATCAGTTCAAGTAATGCGGACCTCGCCTCCATATGG
>M00285:128:000000000-BF978:1:1114:25812:18894_1:N:0:46
TTCAGCAATTTAGAAGATGATAAAATATACTAACTGAATATTTGCAAATATTTGAATAATAATTTGTTCTATTTGCTAAA
TAGTCATCCCCCAACTAAGTAAACTAAGTAGAATCCTAAGAAAGATCAAGTGGGCAAATGTATACCTCAGTGTCAACATG
AAAGA
>M00285:128:000000000-BF978:1:1114:18146:18894_1:N:0:46
TCTTGCAGAGCACTTTTCCCTATTTATAAAAATTGTACATGCATTGGATATTGTAGAGAATATCAAAACAGTGTAGAATG
TATGTCTTGGAAAACTATGGCTATAGCATATTGTACATTGGGG
>M00285:128:000000000-BF978:1:1114:21508:18894_1:N:0:46
GATTAATTTGGTTTCCATAAAAGATGCTTATTCCACAAATTAGTTTTCTTTATTCTAAGAAAAATATATACAGCAAAACA
TTCTTTTTCTTCCACAAAATATTCAACAGTAAATGTTGAAGGAGATATCAAAGTCCTGCTTTTTTTAAAG
>M00285:128:000000000-BF978:1:1114:26236:18897_1:N:0:46
TTAGCATCAGATTTTGCACAAATGTTTCATTATTCAAGCATATTTCAAAAGAAATGCTGCAATACCTTCTAGCTCAATGA
ACATTAGTTTATAAAAGCTAACGCTCTGTGTGAAGCCATTTTATGATATTAGTTTCTATTCTGTCATCCACTCTTTGTTT
TCAGGTCAATTATCCTGCATGACTAGCTGCCTTACATTCTGGGTCAGTAAGGAAGATCTGGTAGTTAATGCACATGAATG
ATTTCATATGT
>M00285:128:000000000-BF978:1:1114:7362:18897_1:N:0:46
TTGTTCATACCCGGGCCAATATTTATCTCTTAAATCAACATTTCCAAAACAGATTTTCTGGTTGCTATCACTTTTTTTTT
TAAGGATGCACGTTGTCGCAATTCTTGAGTTACAACATGATTGCACTTCAAAAGTACTCCATT
>M00285:128:000000000-BF978:1:1114:14694:18897_1:N:0:46
CTGTTAATTGTTAATTGGTTTATTACTGTCACATGTACCGAGGTACAGTGAAAAATTTATTTTTGCATTGTATCCATACA
GACAATTTCACAACATCAGTACTTTGAGGTTGTACAAGGGAAAAGCAGTAACAGACTGAAGAATACAGTTACAGAGAAAG
TGCAGTGCAGGTAGACAATAAAGTGTAAGTAGGTCGACTGTGAGGTCAAGAGTT
>M00285:128:000000000-BF978:1:1114:9549:18898_1:N:0:46
TCTAGATATTTAAATCAACACTGTGACAAATTATTACTGAAACTGTACTTACCACAGCAGTCAATGTTAGCCCTTCACAA
ATGACAAATCATTAAATAAGATCCTGGGGAGAAGGAGAAAGGTCATTTCACATAACGGTAGGAAATACTAAAATCATGAT
CTAAAATGTGTGCAATGTCTCTTAAAATGTGGTTAGGAGAGACAATCAGGATGGCTCTGTATGAATTTATTTGATGGATT
CATAGGTTATCTGACAGTGACATTACAGCATGATTTACATCTTTATGCTACAGGAGAG
>M00285:128:000000000-BF978:1:1114:27618:18899_1:N:0:46
GATCTACACTCTTTCCCTACACGACGCTCTTCCGATCTCGACTACACTCTTTCCCTACACGACTCGCTTCCGATCTGAAC
TACACTCTTTCCCTCCACGACTCGCTTCCAAACTAGAACAGAAGATTGCCCTATACGGATCGACTCACCACTCAAAAGCG
AGACCACCGGCTACCGATAGCGAGGAGGGCGCGGGAGAAGAGGAGAATGTCGAGCAAGACGCAGCGTAGGAGGGGGGTAC
AACAGCTATGAGAATGGATGGGAGACAGGAGCATAGAGGAGAGGCTGCTAGTGCGAGATG
>M00285:128:000000000-BF978:1:1114:11737:18901_1:N:0:46
CCTTAAAACTTCTTGAACCCTACTAAAAGTTACTTATAAATACAATTTAGCCATAGTAGTTTACTCCCTTACCAAAAAAT
AAACCCTAGACTTAAACCTTAATAAAAAGATAAAAAGAAAAAAACTTAGCTTCTCCGAAGTATTCCGAGGCCTTCTGAAG
TCCCCCAAATCGAAACAGTAATGGCCTCCGAAGTTTCCAGTAAATTTTCATGTTCATAGTATAATGCTCCTATCAATACA
AAAGGACAAATCTTTTAAATTCTCATATCTTCTGTTACAATTATAAATGTAAAGGA
>M00285:128:000000000-BF978:1:1114:7017:18902_1:N:0:46
TTACCACAATCTTTTTATGAAGCAACTATTTCTTTAATTCTTAAAAAGGATAAAGATCCCACTGATTGTGCATCATACAG
GCCTATCTCTTTATTAAATGTAGATTTTAAAATATTTTTCAAACTATTGGCCCTTAGGCTGGAAAAAGTTCTCCCACAAA
TCATTTCTGAAGATCAGACAGGATT
>M00285:128:000000000-BF978:1:1114:23975:18903_1:N:0:46
CAAGGACACAGATTACTGATTGATTATGCAAGGAGATTGGATGAATAGTGATTTTCAAAGTTAGGGCCTGAGGCGGGATA
ACAATTTATAATATTGACTAAAAGCGATTCAATTATTCCTTAGGGTTCAATAAAATCTCTTCAAAAACCTACAGAGTATT
AAACTACAAACCTTAATCAAATCCAGAAAGCTTAGACACAATTTATTAGCAGCCAAGTGAATGTGACCAAGAGTACCATT
GGATTTTAATCAGTTGAGATCATGCAGTTAATCTGCACCAGTACTAGTTAACTTGCTATC
>M00285:128:000000000-BF978:1:1114:27757:18903_1:N:0:46
GATCTACACTCTTTCCCTACACGACGCTCTTCCGATCTGATCTACACTCTTTCCCTACACGACGCTCTTCCGATCTGATC
TACACTCTTTCCCTACACGACGCGCTTCCGAACTGATCTACACCCTTTCCCTTCACGAATCGTCCCCACTACCGATCCCA
CCCACTACACATCCGGAGCCGACGCAAATACCAAGAGTCCAGGTGGAGATCGGTCAAAAGGCAACTGAAGACGGAACGTC
ACAAACGTAGAGGTGTAACGTAGGATAGAGAGAATGAACATAGCGCGAGGTAGTCGAAT
>M00285:128:000000000-BF978:1:1114:18085:18903_1:N:0:46
CCAATGAGCTGGTACCCCTGCTGCTTGTCACATTTTGAACCTTGATGTTACCTCTGGAGTTCCACCTCTGGAATTCCACC
TCTGTCCCAGTGAAAGTATGTTACGCTTTACACTTTTCCTTCCATTTAATGCCAACTGTGCAATGCACCCCTCCCCAACT
CCACCCAATTCCCGTACTTACCAAATTCCCACACTCTGTATGAAGCCACACTTTGTTGCAGTTCAGCTCCTGGTGTGTAG
CCAGGAAGACTGCCAGTGTGACACCCTTTTTTGAAAAGAGAGGTAAAAGTCTGATTAGCC
>M00285:128:000000000-BF978:1:1114:18295:18903_1:N:0:46
TCCCAGCCATCAACTGTGTAAAAGAAAACATTCATGTACTTTTGCTTCTTTTGACAACTACCTTCATTTTATGTCACTCA
ATTCTTGGTTAAGGTCAGTGAATTAACCTTCAGATGCACTATTCCATCAATTGTATCATAGCTTTGGGCAATGCTCAGTT
CACCATATCCCATCATTTGTTCACCAAAAATCTCAATTAAAGATC
>M00285:128:000000000-BF978:1:1114:17474:18904_1:N:0:46
TATCAGTGAGAAGTGGCATTAGGTAGAATAGTACTGATCAGAGAGTTATGGCATTAGGTAGAATAGTATTTATCAGAGAG
TAGTGGCATTAGGTAAAATAGTATTTATGAGAGAGAAGTGGCATTTGGTAAAATAGTACTGATCAGAGATTAGTGGCATT
AGGTAGAATAGCATTTATCTGAGAGTAGTGGCATTAGGTAGAATAGTACTGATCAGACAGTAGTGG
>M00285:128:000000000-BF978:1:1114:6401:18905_1:N:0:46
CACACGTTTATTTTAGCAGATTACCAAAAGGCCCTTGAAAGTGACCTCCATAAATGAAATCCTGTTACCAGTATTCCTCA
AAATTACATCAAGAATCTCAATCTACATTTTCATGAAAGCTAAAAAGATGCAACCATATCAAATATTTAAGATGAGCTGT
TTGAACAATTCACAGGGAATCCAAATTGAATATCTCCACATGACACTATGCATATACCACATACCACATTTAATCAGTAG
TATTATGCAGAGTCCAGTTAAGCATTCCTCATCATCTGCTGCTGAATGACAAGTCAGCA
>M00285:128:000000000-BF978:1:1114:16687:18907_1:N:0:46
GCCGTTCTCAGCAGCCTCTGAAGCTGTTCAGCAGCAATTCGTGGTCTCTGTGATCGGTTATTGAGACCAAAGGAGAGGAT
AACGTTTTTAGCTTCTGACTGTGGCTCCAACTTCTCTAAAATAGCGATGGCGTGACTGAATTTGGCTCCTGTGTAACTGT
CCAATTGCAAGGATTTACTAGGGAACATTTTAATCCGGGAGATATTGTAGTCACCAATGATTAGGACGTGTTGATTTGGC
TTCAGCCTCCAGCTGAAATTCTTCTGATTAGAATTAGGGTGCCTCATTATTTCCCCCTTC
>M00285:128:000000000-BF978:1:1114:3008:18907_1:N:0:46
TAAATTTTCTGATGATGTGGATCAGTAGATTAATTACCACAGCTAAAGGATGCAAACAAACAGTAAAGTTTAGTTCACTG
AGGAACAGTTGGAAACAGGTTTAATATCCAGGATCACCCCCTACCAAGGCATCAAGCATCCAGTCTCAGAGAAAACCTTG
TGGCGAGGGGGCTGAACAAGCAGATTAGTTGTTAAAATAAGATTGTTAGGTCAATCTATTCAGCTTGTTTATATGCATAA
TGCACAAGTGTCAATATTACAATTTTTTTATATTAATTCAAGGGATGTGGGCTTCGCAGG
>M00285:128:000000000-BF978:1:1114:24321:18908_1:N:0:46
TTCATCATGATGTCCGTGAGCTGCAGTTGCAAAGCCAGTGGAGACTTTAAGAGTTCTCCAAAGAAGGCAGCCATGGTGAC
TTTCTGACAGTCTTGCACAGTGAGAATGAAGAATGAGAGCTGTGCTACGATCACAGGCAGACTAGGGACCGCATATTGGA
CCATTGCCTTGGCCAGCAGTATAACCACCCGGTGGGACTTGTGTAGATCCATCATCTGGTCGCAACC
>M00285:128:000000000-BF978:1:1114:25756:18908_1:N:0:46
CAGGCTCCACGTATGTGGCTGTTGCAGCCAAGCCTAGTTCTCTCCTCACCTCATGCTTAAGAGACATATTTTGAAATGTG
AGCCTTTGAGGAGAAAACAGGAGCAGAAACTCCGGCTGAATGTGCCCCTTTCTCTAATTGGGTGTTGCACAAGGCAGCT
>M00285:128:000000000-BF978:1:1114:8653:18909_1:N:0:46
CGGGGCAGGATTGGCCTGGGACGTGCTGGGACCCTCTCGTTTCCGGGGGGGGGTGGGGTGGGGATGGGAACGTGGCCCAG
TTCCCCGGATCCTGGGGGGGGCTCCTCGAACTCGCCAGGACCCTCCTCCATCTGAACTCATCCACCACTCTCGGACCCCC
TCCCCCAAACCCCCGACCACACATCCTCCCCCCACATCCAACCTCCCTACTTCCCCAATCTCTCCACCAAACGGGCTCTT
CTTGTCGTCAATCTCCAAAAAAACCTACTCCCCCTCATCATACCATCTCCACCAACCACT
>M00285:128:000000000-BF978:1:1114:3407:18910_1:N:0:46
ATTTACAAGCTTGCATACTGACACAATAGATTTAATAAATGTGCAAGATTCTGACATGCTGGCAAAGCTCATGTTGAGGT
TTATAATCTGCACTTGCTTTACTATGCTTGAGGCTACTATAAACCAGCAGATGTACATTGAAAAACAAATTTAAAACCAA
GTACTTACCAAATAATCTGCTCAGTAATATGGTCCAATCTTGTCATAACCAGCATAGCTGGGCCATTCAGGGAACAGACC
ATAGGAGCATCGGAGTCCTCCATAGCGATCAAACTCAAACCCATACCCTGACATTAGGTC
>M00285:128:000000000-BF978:1:1114:11973:18910_1:N:0:46
CCCAAAGTGAGACGCGGACCGCGCAGGGTTAACCATTCAGATCAATGACCCTTCGGCGGGACTGGAAGCAGTTAGCAATC
AAACCGAGAAGGGGAGAGGGTAGAAACTACAAAGGGGGTGTTTGTGTTCGGGTGGAGACCATAGAGAGACTGCAGGTAGA
TGGTGCGGTCTGAAAGAGGACGGCGACAGCTCGTCAGTCTGTCAGGACAAGGTGTAAACAGTGAGAGGCGAAGGAGGACG
GTTGTGTCAGGGGGCGTGGGTGGGGCGGGGACGGGGGAAGAAT
>M00285:128:000000000-BF978:1:1114:27568:18911_1:N:0:46
AACGTCTCAAATCATTGGATTTTGCTTATAAAACGTTTTTCAGGCAAATAAGAAATCTGTTGCTATATCTGATGTTATCT
TTTCAGCGGTAAGAGGTTCAGATAACTAACTGTTTCCAGACGACTCAACACCAGAAAATACATACACTACAATTGTTTCC
AGTAGCAAATCCATGAGTTTAGTGTAAAAAGTGGCAAGTCAATGGATTTAGCTTATAAAACGCTGTTTTAGACATAGAGT
ACAATTGTTTCCAGTAGAAACTCCATGCGGTTAGTGTACAAAGTTGCAAATCAATATATT
>M00285:128:000000000-BF978:1:1114:15415:18912_1:N:0:46
CGATTGAACCAGTCACGGTCCCCTGTCCCCAGAGGGCTCACATCCGGCGAACATGTTGTGCGGTCACTCAATAAGGGCTT
CTGTGAGGATTAGAAGATTCCTATGTCCTTGGGAACCCCCATAGCGTCATTGGGCTATGGATTCCTAAGCATTCTCTCTG
TAGGGTGTTCAGCAGGAACTATAGCTGCAAAGAACTAGAAATACCTTATCTGTGGGCTGGCCGCACTAGG
>M00285:128:000000000-BF978:1:1114:10551:18919_1:N:0:46
AACAGCACTACCAAGGTAAATGTGTTTACATCTCTCCTCCAGACAGCTGTCTCAATGGAAAAGTATTCGATGCACCAATA
CTGTCCGATCTCTATCCAGCCCCACCCCAGAGATGCTTAACTATTTCTACATTATTTTTAAAGGCGTCACTGACAATGTT
TTCTGAAGTTAATTCAAGGGTAAATCCATAATTTTTCCAGACATTCTATTTAATTCCTATTTTTCTTGGACCCACAAACT
GGGTCACCACTTAATCTCCAAACAGCAATTCCATACAGAGTCCATATGCAATTTTCTTA
>M00285:128:000000000-BF978:1:1114:14594:18920_1:N:0:46
GTATCCCATCACCTCATCCTTGAGGATCGATTCTAGTATCTTCCCCACCACCGATGTAAGACTGATAGGTCTGTAATTTC
CTTTGTGCTGTCTCCCACCTTTCTTATACAATGGAACTACATTCGCGACCCTCCAGTCTTCCGGCACCTCTCCAGCATCT
ATCGATTCCTGAAAAATTATCACTAATGCCTCCACTATTTCTAGAGCTACTTCCTTCAGTACACGGGGATGTATCTCGTC
TGGTCCCGGAGGCTTATCAGTCTTTAACCCATTTA
>M00285:128:000000000-BF978:1:1114:15152:18921_1:N:0:46
GACCTGGGCTGTGAAGTGGCAGACAGGTCCACCTGGAAAAGTTTGTAGTAGTGTGTGGGTGGCACGATAGCATAGCGGTT
AGCACGACACTGTTACAGCGCCAGTGATCAGGGGTTCGATTCCTGTTGCTGACTAAGGAGTTTGTATGTTCTCCTTTGTC
TGCATGGGTTTCCTCCAGGTGCTCTGGTTTCCTCCCACATTCTAAAACAAAGACGTAGGCGTAGGTTAATTTGGGGTTTA
AAATGGGCAGTGTGGACTCATTAGGCCACAAGGGCCTGTTACCATGCTGTAAATAAAAAC
>M00285:128:000000000-BF978:1:1114:7969:18922_1:N:0:46
CAATCTTCTACACTATCCACAACACCACCAATCTTTGTATCACAGAACATAGAACACTACAGCACAGTACAGGCCCTTCA
GTCCACAATGTTGTGCTAACATTTTATCTTGCTCCAAGATCTATCTAACCCTTCCCTCCGGCATAGCTCCCCATTCACGT
GTCTTGTGAGTTTACTAACTCACTCATTCACATTTGCATCCAGGTCACTTATGTACCTCACAAACAACAGAGGTCCCAGT
ACAGATCCCTGC
>M00285:128:000000000-BF978:1:1114:23759:18923_1:N:0:46
CCTTTGGTCCTTTTTGTCCGCGCTGACACTGCTGAGGATGAAGAAGGTTGTTGGGCAGAGCACGTGTGCTCCACCCCACT
GGACCACTCCTCCACACTGGTCTGGAGTTGGCTGATCACTGTGTCTTGGCTCCCTTCCTCTCTCAGTTTTTTGGTCACAT
TTCCTTTAATTTTCTCCCTCGCACTCACCTGCCAGTAGATTTGGACCTGGCTCAGATCAGCACCCACAACCATGCACACC
AGAGTAGCTGTCTTGTTGATCCAAATCTCTTCAGTGGATGGATTTTGGATAAAGACAGAC
>M00285:128:000000000-BF978:1:1114:20228:18923_1:N:0:46
CCCATCTCACTTTTAAAAGTCTCCCACTTGCCCAGACGTCCCTTCAACTTGTGACCAGTTCTATCCTTTTCCATACTATG
TTAAAACTAACAGAACTTCACAGTGCTTATTAATAAACTCACTTGGAATTGTTTAATTGTTTCTCAGAACTGATTTTTAT
TTCACCTCCAGCTACGTGAAGATGTACCTCGTCCCGGACAAATCTCGT
>M00285:128:000000000-BF978:1:1114:7023:18924_1:N:0:46
ATGTTGGAAATACTTAGTCATCCAGCCTCTGGGAAGAGAGAAAAAATTTGCATTGGAACTATTGTTGCATTAGAATTATT
GCTGAACTCTGCATAAGTTTTTTTAAAATGTACTTGTTTGTGGGAGGTGAAGAATGTGGCCACTGCCAGCATTTATTGTC
CATCCCTGATTGCCCCAGAGCTGAGATGGCAGTTCAAGGGTTTTTACAAGAGTCTGATAGTTCCAAATAAGT
>M00285:128:000000000-BF978:1:1114:18893:18925_1:N:0:46
ACCGTCAATTGTTCCTTGTACTGAGGGAACACTGCCAGTCTATAAAACCAGACCAAATGCTTTTTGTCCTGTTTCCAGTA
AAGCACAGAACTCCCAAATGAAGGATCAATGACCTTGTTGATCCAATACTGAGTAGATATTAGAATAAAATGGTAAAGGT
GATCAGATGCC
>M00285:128:000000000-BF978:1:1114:16880:18926_1:N:0:46
NNNNNNNNNNNNNNNNNNNNNNNNNNNNNNNNNNN
>M00285:128:000000000-BF978:1:1114:19810:18927_1:N:0:46
CGGAGGGTTGAGGACTGGGCTTGGGGGGCAGATCAGTGCACGGCTGCGCAGCCGAGGACCTGTCCGTGGGCCGCTCCTGG
GCCTTGTCGGGCAGCGGTGGTTTCACCTCTTTGGAGGTCGGTGGGTGCTGCACCATCTTGATCAGGGCATCTTGAACCTT
CTTGCTGAGCTGGAGGTCCACTTTTGACAACCTCTGTTGGGGGTTGGGACCAACGACAGATCGGAAGAGCACACGCTGAA
CTCCAGTCACTCCGCGAAATCTCGTATGCCGTCTTCTGCTTGAAAAAAAAAAAAATACC
>M00285:128:000000000-BF978:1:1114:18105:18928_1:N:0:46
CCATGTGATGTGTGCATTGCTAGCAAGGTCAGCATTTATTGCCTATCCCAAATGTCCTTGAACTGATCGCATGTTAAACT
ATCTCAGCCTGCTAATAAGCCACAACTACAATGGGCTTGCAGTGCCGTAGAGCCAAACATATAGGTCAGAGCAAGTAGGA
AAGACAAATTTCCC
>M00285:128:000000000-BF978:1:1114:11585:18930_1:N:0:46
CTCCCTATATTCCCTTCTTAATAAATATTGTTGATTTTAGATTTTAAATTAATAATTGTCTCTGTATGAATTGTCATTTG
TGGAGAAGTTCCAGATTTCTAGCTCTCTTTGCATATGGAATTATTTCTGATATCAGTCCTGAAAAGTTGGGCTCTGATAA
TTAGATTATGCCCTTCCAGTGCAAAACTCCTTAACTAGCAGATATAATTTCTATCTATCCCT
>M00285:128:000000000-BF978:1:1114:17022:18931_1:N:0:46
GAGGTGTTACGAAGTAGCTTACTTAGGCCAATATTCCTTTAAGATGGGACATTGTGTGTGTGTGCAACGTGTTGCGTCAG
CAGAAGATGTGACTAACGTGATGAGGTAATTGCAAGAAAGAAAAAGATAAGAGAGAGAGAGAGACAGGCAGATGGAAAGA
GAGAAGAAGGAGAGACCGCAGCCTGTTTTTGTTTCTGTCAATGGATGAAGGGCAGTAACTGTGTTTGTCACTGAAATCGG
TGGATGGATTTCTGGAGTAGTCCAGTGGAGTTCACTTTGTCGGTAACCTGTAGAAGGAC
>M00285:128:000000000-BF978:1:1114:16296:18934_1:N:0:46
ATCGGACACTGCCTGGCAGGAGCACAGAACCTGGAGTTGGGATGAGAACAAGGCTCTCCATCTTGCAGCGTCCACCTTTT
GTTCTTCCATGACGTCACTGTGACGTTGGGGGGCAGGGTTTCATCGATTCCTTCCCAGTAAACACCACCGTCACTGGTCT
CTGCCACGTTGGTGAAGATGGTGTTCTTGCGGATGGTCTTCATGGCGTTTGGGTTTGTCTTCATCGATGTCCCAGGGGCG
ACACCGAAAAAGCCATTTTCTGGGTTGATTGCCCTCAGGATTCCTGCAGGGAGGAGCAGG
>M00285:128:000000000-BF978:1:1114:18235:18935_1:N:0:46
TTCGAGACACAACCAGCTTGTGATGGACACTAATGTTTATCACCCACACTACATTCTATGCCCTTGGCACACTTAGTGAT
TCTTCCAAGTGGGTTCAACATGGGGAGCTCTGATTCAGCAATGAGAAAGGATGGTATGTGGTAATTAGGAAGAGGTCTGC
TTGCTGTTATTTGACCTGATGTTCACAAGATCACAAGATAATGGAGCAGAAGCAGGCCAGTCGGCCCATCGAGTCTGCTC
CAAAGGGAAGGGAGGGTGAGGAAAAAAAAGATAGAAAAAAAAACCAAAAAAAAAAAC
>M00285:128:000000000-BF978:1:1114:18381:18935_1:N:0:46
CGAGCAATGGACTGTTCCTCTATGTACGGGCATCCCGGCGCCAAGTCACTTTCCAAATCCATGGCCTGTGAAGCAGCATA
TAATCTGCCTTACTGCACGCCTCTGCATTTTCCCAGTGATGAGAGGGAACATCCTGCCAGAGGGAGAGGAGACAGTGAGG
GATATTGGAGGAGGACAATAGAATCTTCAAAGGAGTCAGTGATGGGCTTGGAAAGCAGAAAGGGGGGGTGGTGAGTGTGT
ACATCAGTGGGCAAAGGCAGAAGGGTTGGTAGGTTAATTGGTCATTGTAAGTTACCTCTG
>M00285:128:000000000-BF978:1:1114:13013:18937_1:N:0:46
AACACTAGTGAAGAAACTGGTGGTTTTTAAAGTGATGATGGGGAATGTCTCACCTCTGATTGTGGCCTCAATTGATGTTT
GACAAAAATTTGTTAAGAGAAGAGCTCTCAAAGAAATGTCACGCTGCCAGTTTCTCTCCTGCTGAGGAGCTACACAATTA
GGTTTCGGTGAGGCCCACTTGGTGAGGACAAAAGGTCAGCCTTGAGCTCCACGACCATTCTCCACTGTAGTAGCTATTAA
CAGGATTATTGACACACGGGCTGGA
>M00285:128:000000000-BF978:1:1114:10947:18937_1:N:0:46
AATTAGATATCTATCTATTTCCTTCTTGAATATCCCCAATGATCTGGCTTCCACTGCTTTCTGTGGTAAGGAGTTCCACA
GGTTCACCACCCTCTGGCTAAAGAAATTCCTCCTTATCTCTGTTTTGAACCTGCTTCCTCTAATTCTAAGTGTGTGTCCT
CTAGTCCTGTATTCCCCCACCAAGGGAAACAGCTTGACCACATTCACTTTGTCCATTCCCTTCAACATCTTATACGTTTC
TATTATGTCCCCTCTCATTCTTCTGTACTCCAATGAGTACAGTCCAAGTGACGACAGTCG
>M00285:128:000000000-BF978:1:1114:14574:18938_1:N:0:46
CAACAGATCCAAATGGCTGACTGACCTCCTTCTGTTCCTATGTTCTACGTTTTGAAATCACACACATTAAATGGACAGAA
GTAGAACCAATTCAACAATAACATGGAGCTGTTCCAACTCATTAGCAATTCTATAATATTTAGCTATGAAATAACTCATG
GCACACTACAGTGAGATCTGGATAAAATCTAGCCATGGGTTGACAAGTGGTATGTAACATTCCTGTCACCACCATCTGAC
CTTCAATGTTTTTGCCTTGTTCTCTTGGAGGTCAATGAGCAGATGTTTTGAACAGAACC
>M00285:128:000000000-BF978:1:1114:12798:18944_1:N:0:46
GATCTACACTCTTTCCCTACACGACGCTCTTCCGATCTTAACCACACTCTTTCCCTACACGACTCCCTTCCGATCCCACA
CTCACTCTTTCCCTCCCCCGCTTCCTTACCATCATCACCTCTCTCCTTCCCCCCAACGCGTAAACACCGGATAGACTGCA
TCGCCTGCGATGCCGGTCGACCCCATCACACCAACCAACCGCCGCGTACCACCAAGGTGGCGCAAACACTCACAGCGTGC
TCATGAGGACAGTATAGCAAACAACAAACTGAGCGAGCGAGACGCTACACGTGATAGAGG
>M00285:128:000000000-BF978:1:1114:25690:18944_1:N:0:46
CGAGAAGGGAACAACTGGCTATTTGAAAAAAAAATTAATTGGAGGAAGGGAAATAATCCCTTGTGTAGTATTTCACAGGT
GTTCAAGACTGCAAGCTGCAAAGGTTGAATGTATTATTACAAGCTGCATTCACAGATACACAATTGCTGTTCTGAACTTA
ACGGAGTGATCGGTTTAGACAGCAGCTAAAATTGACCAAAAATTTGAAA
>M00285:128:000000000-BF978:1:1114:6613:18945_1:N:0:46
TAACTCCCACAGACCATCTGGTCACTTGTGATTGACGACTATTTTCTAGCTTTTGAAGAGCCCAAATATGTGCCTTAGAG
AACTATTTAATTCTCACTTCTTTCACAAACATTTGACATGTCTGCTTATCACAGCTGACAGATATTTCTCGACACCCCAC
TATTCCTGTCACACCACAGGAAGTTTAACCTTGGATTTAATGGTGATTTTTATTATTCCTTTGCCATTATTACTTAATTA
TCAATTTAATTATCCAGATGAGGCAACTCCCCTGTGCATCTGATTAATTCCCGAAGCAAT
>M00285:128:000000000-BF978:1:1114:15958:18945_1:N:0:46
AGCCTCTGCGTGGGTGTATTCCTGCCCCAGCATTGTGCATGTCCACCTGACGTAGTCTCTGGCTGTGTATGTTTGCCTCA
GGGAGGGCAGATCAGTAACACAACGCTATCCTTCATTCTTTCTTGAGTTAGGATGAGACTGGGGATGATGGAGTTTATGC
AGAGAGATTGGAGAAGGTTGTGTTGTTCTCTTCAGAGCTGAGAATGTGAAGGGAAGGTTGAATAGAGAGCTTTTAAATTT
TGAGGGGTT
>M00285:128:000000000-BF978:1:1114:19329:18945_1:N:0:46
AAAGGCCACTGCTGCCAAGGTTGATTACCTTGATCCCACATCTTCAAATGTTCAACTATAATTGTTTAAAAGTTACCAAC
AGAAAAGTTGCAGTGTTTCCACTCTACCTCAATAGATGAGAAACTCCATAGAGCTGACAGTATATTCTGGAATACAAAAT
ATATAATTCCTTAGTACATTCAATTGCCTAACTGCTAAAGGTCATTTCTTAAAAATACAGTCAAATGCCACTTATTAACA
ATCACTAAAGTAATCATTGTTCACAGAAATATACTTTGT
>M00285:128:000000000-BF978:1:1114:13385:18947_1:N:0:46
CAAGCCTTCCCCACCATTCCACCTAAGGCCTCAATCCCTCTTCTGTGTCAGTCCCACATAGTCCTCAATTCCCTGATCTT
TCAGAAACTTATCTCCTTTTTAAATATCTCTTGTGATTTAGCCTCCACAACTCTCTTGAGTAGAGTTCCAGAGATTCACC
ACCCTCCATGAGATGTAATTTCTACACACCTCAGTTTTAAATAATCTTCCCCGTCTCTT
>M00285:128:000000000-BF978:1:1114:9123:18947_1:N:0:46
ATCTGATGTCCTGACTAGAATATGCTTGAGTGATCCCAAACATGTTCTCGGCCAGTATAATGACACAGCTTCATAAGGAG
CTCAGGATGTAGCAAGATGCATTTCAGCCAATGAAGTAGTTTTTGAAGTGCAGTTACTGCTGTAATGTGTGAAATACAGC
ATAAAGCAAGGTTCCACAAAGAGTAACATGAGAATTACCAAATAA
>M00285:128:000000000-BF978:1:1114:13457:18949_1:N:0:46
CAAGTTAGTTTCCCTTGCCTTGCCTGTTTAGTTTATCCACCTTTTTACTATTACTGCCTGTACACTGTTTCTCCTTCCTC
AAAGCAACTCCATCTGTCAGATCTGCCTTTTCTGTAATCCCTACATCCTCCGAGCAGCCCTCCTGGTTCCCAACCCCCAT
CCCAACTAGTTTAAACACTCATCAACCAACCAAGCATACCGTGCTGCCAGGATATTTGCCCCCCACCGGTTGGGGTGAGA
TCGGAAGAGACACGTCTGAACTCCAGTCACTCCGCGAAATCTCGTATGCCGTCTTCTGCT
>M00285:128:000000000-BF978:1:1114:20192:18949_1:N:0:46
GAGGTCGATGCCACAAGCTGAGATGACTAACTAAGCTATTTTTACCTTTGTCAGCTTTTAAAATGTTCCCATCTTTTATC
CACTCACAAATGTTTTGGAAGCTTAGCATTCCAACATTGGAATCCTCTATGACTGACCATTAAGTATAAAAACAAATGTC
ACATTCACAAATCACAAAAATGAGAATGGATTTCTTCACCCAGAGGGCAGTGAATCTTTGGGATTCACAACCCTAGAGGG
CCGTGGAGGCTAACTCATTGAGTACATTCAAGACAGAGATCAGTAGATTTTTAGATATT
>M00285:128:000000000-BF978:1:1114:7404:18951_1:N:0:46
ATATTACCTTTACACAACTCTTATCCACTCCAGTACATCCCTCCTTGAGTGTTTCATTGGGTTTAGCCTGAAGAATATGT
GAATATAAGTAATTTTTTTCCTAACATGTTTTAGAGAAATGCATTAATCTACCAATTGCAGGAATAAATCACCAAATCTG
TCAACCATTGATAGATTGATGATAATGGATCAATTATCCTATGGCAATGTTTGCCTCACCCTATGAGAGATATTCCCTTT
GTTCTATCTATCCCTTCTCCACCCCCACTGTAACTTAAAACTGATTTCTTTCTCCCTTTC
>M00285:128:000000000-BF978:1:1114:18424:18951_1:N:0:46
CTTTCCCAACAGTATTAACAAACCTCCCAGTAAGGATACTGGTCCCACTCTGGTTATGGAGCAACCCATTCTGCTAGTAC
AGATCCATCTTCCCCAGAAATAGTCCCAATGATCCAGGCACCTACAGTCCATTCTCCTGCACCATCCCTTCAGCCACACA
TTGATCTGACTTATTCTTTTATTCCTATGCTCACTACCTCACGGCACCAGA
>M00285:128:000000000-BF978:1:1114:14923:18954_1:N:0:46
CCCTCATCTGAAAATTCGGATTTTCTGAAATTTCGACATCTTCCTCAAACGTGATGATTTCCGTGCCTCCCTGATTCGCA
CTGTGTTTCGGTTCCTCCGCTCACTTCAAACTTGCTGGGTAATTTCTGAAAATACTCTGGTGCTTCTTTAACATTGAATT
GAAATCATATTGTGGTATTGATAAAGTACAACGCCAAATCGCCTGGATATGTCCATACGCGCTGGTCAATCGGAGTTATA
TTTTACTGCGGCACGGCATTGATAAATCAACAACGCGTGTTATCAATACAAAAAAAACC
>M00285:128:000000000-BF978:1:1114:4271:18955_1:N:0:46
ATCATTTTAACATTGCCATTTATGGGACTTTGGCCATTGCAATTCACAGTATTCCATCTACATCAGTGGCTGCAGTGCAT
TTTTAGACATTCCGAGTTTGTTCGTTCTTTCTTACTTTCTTTTTCTTTTGCTTTATTTTTCTTTTTCTTTGTTTCATTTT
TCTTTCTCTTTATTTATTTTCCTTTTTTCTCTTTCTCTCCTCTCTCTCTCTCTCTCTCTTTTTGTTTTTTTTCTTCTTCC
CTGCTTGTCCTCTTAAAAGTGAGATCGGAAGACACGTCTGAACTCCAGTCACTCCGCGA
>M00285:128:000000000-BF978:1:1114:25357:18956_1:N:0:46
AAGTATCACAGCTACAGGTAAGTGCTTTGCAGGTAGACAATAAGGTGAAAGGTCAAACAAGGTAGATGGTGAGGTCAAGA
GTCCATCTCATCGTATAAGGGAACTGTTCAATAGTCTTATCACAGTGGGGTAGAAGCTGTCCTTAAGTCTGGTGGTGCAT
GCCCTCAGGCTCCTGTATCTTCTACCTGATGGAAGAATGTTCCAGGTGGGTGGGGTCTTTGATTATGTTGGCTGCTTCAC
CAAGACAGCGAGAAGTGTAGACAGAGTCCATGGAGGGGAGGCTGGTTTCTGTGATGCGCT
>M00285:128:000000000-BF978:1:1114:16802:18956_1:N:0:46
CTACCTTCTGTGTGGGAAAACTTACCTTCAGATATCCTTTAAATTTCTCCCCTCTCACCTTAAAACTTTGCCCTCTAGTT
TGAGACTCGCCTGCCCTGGAAAAAGGATTTTGAAAATCTATCCTATCTATGTCCCTCATATTTTATAAACATCTACAAGG
CCACTCTTCAGC
>M00285:128:000000000-BF978:1:1114:24864:18959_1:N:0:46
NNNNNNNNNNNNNNNNNNNNNNNNNNNNNNNNNNN
>M00285:128:000000000-BF978:1:1114:5127:18959_1:N:0:46
CTGCTCCTAAGTCAATGCTTCTTGCCACAGCTTGCACATTGTTTCTGATGAATACAGCTTCCTCCCCACACTTCAAAGTT
TCTGAAACATTCTTATCTTGTAGTAAGGCACTGGTTTTAGGAAGGTGGAGGTGAGCTGCCTCCTTGAACTCCTTTTGGTG
AAGGTGCTCCCACATTGCTGTTGGGGAGGGTGCTCCAGGTTTGAGGT
>M00285:128:000000000-BF978:1:1114:16164:18961_1:N:0:46
GGCCCTCCTCCACGAGCACGGTGGGCATCAACCCGTTCTAAAACCACAGGGGACATCACACAGTCAGAGTCATAGAGCTA
GAGTTATATAGCACGGAAACAGGCCCTTCAGCCCAACTCGTCCGTGCCAACCGAGTTGCCTAACTGAGCTAGATCCTTGT
GACCACTGGTCACAGACCTCATGTCAGAATATCGTAGGAGTTCCAAGTAAAAGCATACAGATTCTTGGGAGGTGCAGCTG
AGCTCAATGTAACATTTAAAGTTATGGTCAGCAGATTGACAGGACTGTGTAATATGTTTT
>M00285:128:000000000-BF978:1:1114:13639:18961_1:N:0:46
GTAATACAAAGTAACACCAACATTTTATTCCTCTTCCAGAACATATACTAACAAAAAAGGTTGCAGTTTGTGATGGATGA
TGACAGCTCATTTAGTCAGATAGTGTGG
>M00285:128:000000000-BF978:1:1114:3030:18964_1:N:0:46
GGGGAGGATGAGGACAGATCAGCCATAATCATAATGAATGGAAGGGCAGGCTTGATGGGTTGAATAGCCTACTCCTGCTC
CTGTTTTTTATGTTCTTCTGTCCGTACACTTTGCAATGAACTTTATCAGAAGTTAAGAACCTGCAGTGAACATTCATACG
AGGATGGGATAGATGAAGAATCACAGTCATCAAAATTGACAGTCATTGAGGGTGTCAGGTGAATACATCTTTAGTAGGCT
GAATTTGTGAAGCTCATGATTAACCAGAGCGAATTTGAGCTGCAGCCTTGACCACAAGTG
>M00285:128:000000000-BF978:1:1114:16750:18964_1:N:0:46
GACAGAAGTTATCCCACTGTCCCTCTGATCACAAGGCCAAGGTTCCACGGCCACCTGCCTTGGGAATGATGGAGGGGCAG
TGGGGCGACGGTTGGCCCAGTTCATTGCATTCACCCAACGCCACTGGATACTTACTCCAGATTCCGAGACGGGCACCAGA
GACATGTCCTGCTGCAGCTTCTCACTGTTCAGGTCGAGACCCATGTAGTGACCCAGCTCCTGCAGGTCTGGGTACAAGCC
TAAGACAAAAGTAGAACCACTGGTCAGAAAGCCCGAGTACCCACCCTGACCCTGTCACTT
>M00285:128:000000000-BF978:1:1114:6235:18966_1:N:0:46
GCTTATAACACGCTGTTTTAGCCTAATAAGAAATCTGGTGATATATCAAAATTACCTTTTCAAGTGTAAGAGGTACAGTT
AAATAACTGTTACCAAACGACTCAGCAACATGAAATACATACACTACAACTGTTTTCATGTTGATTCTCCATGAGGATGT
GTAGAAAGTGGCAAATGAATGGTTTTAACTTAAAAAACGCTGTTTTAGCCAAATAGGAAATCTATTGCTATATCAGCGAT
TAACCTCTCAAGAGTAATAGGTACACTTAAATAAATGTTACCAAACGACTCAGCAACATG
>M00285:128:000000000-BF978:1:1114:19690:18966_1:N:0:46
CCAGAATCCTGGTAATATTTATCCCAAACTCCATGTTTCCCCCAATCAGATGAGCTGGTCTTTATCACATTTGCTGTTTA
TGTCATGTTTTCTTTTGACATGAGACTCAGCAATACATTG
>M00285:128:000000000-BF978:1:1114:4960:18966_1:N:0:46
AAGCTGACTGGACCTTAAATTGCCAGTTCCCTGGGCCACATGTGCAGTAGACTGTTTTGTACCCCAGACCTCAAATAGCC
AGTTAACCCTACAAATGTTTCTCAGTAGCTCTCAGTTCTGCAACCATAGGAGTTGCAACGCCTGTTCCTACACCTCCATC
CA
>M00285:128:000000000-BF978:1:1114:25826:18967_1:N:0:46
GGGTCGACACTCTCTGGAGTTCAGTAAATGAGAGGTGATCTCATTGTCACTCAAACTCTCTGGAACCAAAGTAGTAAATG
TCCTGTATCAGCCAAAATATTGGATATGCCATTTCAGTGAGAAATTGTAACCTGT
>M00285:128:000000000-BF978:1:1114:24272:18971_1:N:0:46
CGCAGGCTAATTCTTCAGTCTGTCACTTCAACTTTAGAAAACAATATATTGTCCCTCAGAAGGATGGAAGCAGTGCTTAC
AAAGCCACATATTAATTTGGCGGTGTGTGGCATGTAGGTAGGTAGCTCCTGGACCAGCTGGACAATCTCAATATGTTGTT
TCCACTGATCGCTCTCCCTACCACTCGGATCTTTGATATATGCTTCATTCCAATACAATTTGCATACAATTTTTTGGG
>M00285:128:000000000-BF978:1:1114:8464:18972_1:N:0:46
ATTTCCCATTAGACCAGACTGAGCTTGCCCTGTTTTTTTTCCTGTGCCTTCTTAGAGGCTGAAGTCCCCAAATCAACAGA
TGATCTAACAATAGGCACCTGTTACTTTAATAAAAACATTTTTTTTTGGTTTTCTGTGTAAATTAATTTATTGTACTCTG
TATTTTTCTGTTTTGTGTTTTTGAGCCATCTTTTGTCACATACATTCTATTATTTCACAAGATAAGTGCCATATCATCAA
TGTATTTAAAATGGCAA
>M00285:128:000000000-BF978:1:1114:23540:18973_1:N:0:46
AGCTCAGTTCACACAGTCAGATATCTATTACCTATTTTTTCAATTTTAAAAAAAGGTTTGTATTTATCATGTCTGCTCTT
TATCTACATTTTTATTAGGATGAGCACAAAAGCCAGTTCTGTGGCCAATCCTGTTTATTATATAAACCAGAACTCGTCTG
GACTACGTGAGCTTCACTTC
>M00285:128:000000000-BF978:1:1114:20198:18974_1:N:0:46
CACTAACTGATCCCACTACAGCCAGTGATGTTGCTATAAAGGATATCGGTTTTCTTCTCTGATGTTCTGTCCAACACATT
CAAGATGCCTCCCCTCCTGTTCTCATCACGTTGAAATTGTCAAAAGTTGAAAATAGCTATATTCACATGAGCACTCTGTG
TGAAAGGACCAGAGGCAGTAACTGCAATAAGTAAGGTTAGTTTCGGATGGAGAGCACAAAGTTTAAATGCCCACCTGAAC
ACAGGCTTAAATTCACCTCCCTTTTCCTGATATTTTTCCGGCACTGATCAAGTCAACTA
>M00285:128:000000000-BF978:1:1114:3430:18974_1:N:0:46
GGGGGTGGCAATCTGCTGACACTGGAGATCTAAACCCAGCAGAGAAAATGCTGGAGCCACTCTGCGGGTCGGTCCGC
>M00285:128:000000000-BF978:1:1114:17908:18975_1:N:0:46
ATTTCACGTTCCCAGTATGTGCAATATTTTGGGTTTTTTTTCATTGTGGCTTGGGTTAATAAATTAGTCAGCATTTATTC
CAAATTCTGGTTGCCAATAAAAAAACATCACATGGTTTCCCTAACCACTGCATTTGATTGCATGATCTCTATTATTAATC
TCTCAACATTTTTCAGTCATGAGTCCTGTACATTTGGGTTTTACGGTATTTGTGCACAGTTTTCGTACTTA
>M00285:128:000000000-BF978:1:1114:16381:18976_1:N:0:46
ATAGGAAACTTAAAATAATCATATTGTTGTTAGTATCCACAGTGCACTCCATTATCTGCTTTGCCCACCCATTAGGAAGG
CTGCAGGGGTACCTGCAAACACTGTCTGCTCTTTCTCCAGGGCCATCTGTACACAAACAAGATTGCAAAAAGGAGCAGAC
AGCTAAAGATGACC
>M00285:128:000000000-BF978:1:1114:22024:18976_1:N:0:46
AGCTTGAAAAGAAGGAGAAGTTTGAGATAGGGTGTTTGTTACAGAGCTGGGTAATTATAATACTATAGCCAGCCAGAGGG
CAGATGAATGTGTAATATTCCTGTCAATGGAACTTGATACTATAAGTGACTGAGATTGATTTTATGCACATAATTAAAAT
GAAACTCAAAAACTATTCCAGCAAAAAAGTTCCTGCATCTGCAGTGTTTTGTACCTC
>M00285:128:000000000-BF978:1:1114:17257:18976_1:N:0:46
GCAATTAGAGATATACAATAAACTTGACCCCGCTGGCAAAACTTCCACTGCAAGAGCAAAAACTTATAACATGATATCAC
AGTCCTGCTATTTTTCAACATACTTTTAGTGGTAAGGTTTTTGTCTTGTTTATGCTCTACAATACAGCCAATAAGCTTCC
AAGAACAGAAAAAAAAATACACAAATAAGCATATCTCTGTGTGTAATGCAACAGTTGAGCCTTCATTGAATACTTGTTCT
CTTTTAAAAGCACTTAAACAGTCAACATGAGTGACTGGACAGGTGAAGCCTTTGTAAATT
>M00285:128:000000000-BF978:1:1114:12934:18978_1:N:0:46
TTTTCCCTTGATGCCCATTGCCTTCGGTTATAGCAGGGCTCCTTGGTCCCGCACTCAGTCAACTGCTTGCCTGGATGACA
AGGATGAGGTCAGGTAGGTTTATCCCTTGTGTGGGTTTGCATCTCTGCCCTTCAGCCACTTCTGCTGATGAACATTGAAG
TCCGCAGCCAGACTACATTCTCTTGATACTC
>M00285:128:000000000-BF978:1:1114:21185:18978_1:N:0:46
NNNNNNNNNNNNNNNNNNNNNNNNNNNNNNNNNNN
>M00285:128:000000000-BF978:1:1114:22201:18979_1:N:0:46
AGACCTTGCATCAGGACCGAGTGTAAAAGGGTCAACGGCCAGTATAAAAAGAAGGGAGGGGGAGGAGAGGGGCAGGAGCT
GGCAAGAATTAGGTGGACCCAGGTGGGGAGGGGATGATGGACAGATGAAGCCAGATAGGGAAGGGCAGACGGTGGAGATA
GTGTGGAAGGCAATAGTGGAGACAGAAGGGCTACAGATTATTGAAGCTGATAAGGAAGGTAGGTAGTGAGTAGAACCAGA
CAATGGAGAGATGGGAGGCAGAGGGGGGGAACAGTGTAGGGAAGGGAAGGGATAGGAGAC
>M00285:128:000000000-BF978:1:1114:12592:18979_1:N:0:46
CTGGGCCCCTCCCTTCTGGAAGATTCTGTTAGTGTTGCTAATGGCCCCACTTGCTGCTACCTCATGTTGTTTGCTTGCTT
GGGTGGGGGGCACTAGGGGGGTTTGTGACTCTAACTTTGGACATGCTGGGAATCGATAGGCACAGTTTAAAGTCGCTCTT
GTTTTTCACGCTCCCAACTTGGGCTCAGCACTCAATGTCATCCTCGCCTCTTGGGTAACTCGGCCTTTCAACTGGCGCTT
GCGGACCAGGACAATGAACACCGTGTCACTTTCACGGTTAGGTTGCGATTTATCGGGC
>M00285:128:000000000-BF978:1:1114:5173:18981_1:N:0:46
CTGGGGGAAAGACTAGAACAGACGATAAGATCCAAGATCCAAGTTTGCTTTATTGTCATTGAGCCGTGGAGACAACAGAA
CAACGAGATTTCATTGGCACTCCCATGTCAGACAATAGGCACAGCACTTAAATATTAAATAAATAGAGAATAAATTAAGT
TAGAGTTTACACTG
>M00285:128:000000000-BF978:1:1114:17147:18981_1:N:0:46
GGAGTTTGTCCTTCCAAAGTGTACTACCTCACACTTCTCTGGACTGAACTCCATCTGCCACTTCTCAGCCCAGCTCTGCA
TCCTATCAATATCCCTCTGCAAGCTTCGACAACCCTCTACACTATCCACAACACCACAAACCTTTGTGTCATCTGCAAAC
TTGTTAACCCAGCCTTGTACCCCCTCATCTAAGTTGTTAATAAATACTCAACCCAGGATATTCAAGGCTGATATTCATAG
ATCTTTCGACTATTAAGGGTACCAAGTGACAGGGGATTGTGTGAGGAACTGATTTACAA
>M00285:128:000000000-BF978:1:1114:25424:18982_1:N:0:46
CCTGACAGCACTGGTACCTGTCCCCATTGCTGCAGCAGCAGAAAATGGTTCACAAGTGTACGTGAGGAACACGACGATGC
TGGAGGAACTCAGGCCAGGCAGCATCCATGAGGTAAAGCAAGCGTCAGTGTTTTGGATCAGGACCCTTCAGGACTGAAGA
TAGGAGAAGGGGAAGCCCAATATATAGGAGGGAAAAGCAGAGCAG
>M00285:128:000000000-BF978:1:1114:23105:18982_1:N:0:46
GTGTACCACTCACACTTCTCCGGATTGAACTCCATCTGCCACTTCTCAGCCCAGCTCTACGTCCTCTGCAATCTTCAAGT
CCTCCACGTTATCTGCAACACCACCAATCTTTGTGTCATCTGCAAACTTGCCAACCCACCTTTCTACCCCCTCATCCAAG
TCATTAATAAAAATCATGAAGAGGTCCCAAAACTGATCCTTGTGGGACACAACTAGTCACAGCCCTCCAACCTGAATGCA
ATCCCTCCACCACAACTCTGTTTTCTACAAGCAAGCCAATTCTGAATCCAAGCGTCCCTG
>M00285:128:000000000-BF978:1:1114:8352:18982_1:N:0:46
TTTGTTTTCTCAATTTTCCAGTTCTGATGGAGGGTCATTGACCTGAAATATCAGCTCTCTCTCTCTTCACAGATGCTGCC
CGACCTGTTAAGTATTTCCTACATTTTGTTTTTGTTTTAAGTTTCCAGCATCTGCAGCTTTTTACTTCCTTTATTTCTTA
ACCTGCATGTTTCAGCTTC
>M00285:128:000000000-BF978:1:1114:27478:18983_1:N:0:46
CAAAGCCAGTCCCATTTGCCCATGTTTGACGCATATCCTTCTAAACCCTTCTTATCCATGTATCTGTTCAAGTGTTTTTT
TAAAATGTTGTTACTGTACCTGCCTCAACCACTTCCTATGGCAACTCATTCCATATACTGACCACCCTCTGAGTGACAAA
TTAATCTCCTATTAAATCTCTTCTCTCTCACCTTAAACCTATAATATCTAGTTCTTGATTCCCCAACCCT
>M00285:128:000000000-BF978:1:1114:14255:18984_1:N:0:46
ATAGCAGTTCAAGGGCAAGAGATGGACAATAAATGCTGGACTTTACATTGATGCCCAGGTCCTTAAAAAAATAAATACAT
TGGTGCAGCTTCACGAGGTTTTGAAACACTTGTCAATGAACCACTGTCATAGTCTAGGGGGGGAAAGAAGGTGCAATATA
AATGTCCAGATTCCCCAAAGTGTTTTGCAGTCAGTATTTCTGAAGTG
>M00285:128:000000000-BF978:1:1114:13190:18986_1:N:0:46
GATCTACACTCTTTCCCTACACGACGCTCTTCCGATCTGGACTACACGCTTTCCCTACACGGCGCGCTTCCAAACTAGAC
TACACGCTTTCCCTACACGGCGCGCGTCCCATCACGAACCGACGAGCCACTGGCAGGGAAAGAGTTGCACAGAACAACTC
AAGTATAAGATACAACGGACCAGGACGTGAAATAACGTAAGATGAAGTAAACCCTAAAAGAAAGATCGGTGCGTACACAT
TGTAAGTATTCATTCATAGTGGTGCATTCTATAAAATGATCGATTAGGACCGATAGTTAT
>M00285:128:000000000-BF978:1:1114:24189:18986_1:N:0:46
AGAGAAACAGGAGTATTGAAATGCATGCCCAGAAATTCTTGATGGTAGCAAGACAGGTAGGTAAGATGTTTAAGACAGAC
CCATGAATATGAAGGGAATGGAGGGATGTGGATGATCCACAGGTGGAGGACATTTACTATAAATTGGCATCAAGATCAAC
ACAGCATCGTGGGCTGAATGGCCAGTTCTATGTTCTTAAGCAGGTTTTGCCAAGTACG
>M00285:128:000000000-BF978:1:1114:23945:18986_1:N:0:46
GACATGATATAGTTTGAGTGAACCATTGAAAGGTAGTGGGAGGGATTGGATCCTTCCATTTAAGCAGAATGGCTCGTTTG
GCCATCAATGTAACAAAAGCAATCATACAATTAGCAAAAGCAGGTAAATGACCAGACCTTGTCCATGGTAATCCAGAAAT
TGCGGGAAAAGGGTGAGGTTGTAAATCCATCTTCAGTACATCTGAAATAATATTAAAAATGTCTTTCCAATATTTTTCCA
AATGAGGGCAGGACCAGAACATATGCGACAAAGAAGCCACATTCAATTTGCATCTGTCAC
>M00285:128:000000000-BF978:1:1114:6316:18986_1:N:0:46
TCTAAGCTCCATGTACCTATCCAAAAGTCTCTTAAAAGACCCTATCGTATCCACCTCCGCCACTGTTGCCGGCAGCCCAT
TCCACACACTCACCACTCTGAGTAAAAAACTTACCCCTGACATCTCCTCTGTACCTACTCCCCAGCACCTTAAACCTGTG
TCCTCTTGTGGCAACCATTTCAGCCCTGGGAAAAAGCCTCTGACTATCCACACGATCAATGCCTCTCATCATCTTATACA
CCTCTATCAGCTCCCCCCTCATCCTCCGTCGCTCCAAGGAGAAAAGTCCGAGTTCTCTC
>M00285:128:000000000-BF978:1:1114:4875:18987_1:N:0:46
TGGGCATCAAGAACCAATTTATACTGAACACATTTTCCAGCACTCAGACTATAACCTTCTACGCCATGGTATTTGAAGTG
TTCATCTGAATTACTGAATGTGAGAGTACTTGCCTCCACCACCCTGTTCTTTAACAGGTGCCATGGGCAGAGGAGGCTTT
AACCAGTGCCTCATTCAACAGATAGCAGGCCTAATATAGCA
>M00285:128:000000000-BF978:1:1114:11493:18987_1:N:0:46
GGGTGTGGGAGGGTTGAAAAAAAAAATGGGGAAAGAGGAGGCAAATGCCAGCATTGGGGAGAGTAGATGTTGGAGAAGAG
AGGGTGCCCATGAGGGGAAGAGAGTATGGAGAAAAGGGAGGAGTGCCTGGATGGTGAGGGTGAGGAGAGGAGCACAGTAG
AGTTGTACAGCATGGAAATGGGCCCTTCAGCCCATCACGTCCATGCCAACCAGTTTATCTTGGGCTGCGTACGTTACCGA
GTTTCTCAAAAGGCAGGGTCTCGGACAGCATGTTTGATGGCTCACTGCACTTCAAATGAC
>M00285:128:000000000-BF978:1:1114:10999:18988_1:N:0:46
CCCCTCATGATTTTATAAACCTCTCTAAGGTCACCTCTCATTCTCCTACACTCCAAGGAATAAAGACCTAGCTTGGCCAA
CCTCTCCCTATAGCTCAGACCCTCTAGTCCTGGCAACATCCCCGTAAATCTTTTTGCACTCTTTCCAGTTTAAC
>M00285:128:000000000-BF978:1:1114:20769:18988_1:N:0:46
GCTCTTCGATCTACAGGTCAGGTGACAGAAGTATGTGTAGTCGAACATTTTGGGTCCAGTGACTGTAATGTAATTAGTTT
CAAGTTAATTATGGATAAGGACAAGTCTGGTCCTCGGGTTGAAGTTCTAAATTGGATAAAGGCCAAATTTGTTGAAATGA
GAAAGGATCTAGGAAGAGTGGATTGGGATAAGTTGTTTTCTGGCAAGGATGTGTTCAGTAAGTGGAAAGCCTTTAAAGGT
GACATTTTGAGAGTGCAGTTTGCATGTTCCTGTCA
>M00285:128:000000000-BF978:1:1114:25460:18990_1:N:0:46
CAGGCAACATATGTGAGGAGAGAAAATGAGTCAGCCAATCATATTGTTGAGCTTCCAGCAGAATACTTTCATGATGTCAC
TGCCCTGAAAATTCAGCTTGAAATTTGTCTATGCAATTCGCCAATCACATTAAAGTCGCTTTCACCAATTTTGTGACATT
TGTAGATGAGTTAATAAGGTATTGACATTCTGGTTGAGAATCTTGTGTGTATCTAGTTCACCCAAATAACATCAGCAGTA
GTGGAACTCCTAAAATTCA
>M00285:128:000000000-BF978:1:1114:21478:18991_1:N:0:46
AAGCCTACTGATATGTAGTTCCAGCTGCAGACACATGGCTCAAGCGACCCAGGTTCAATCCTGAGCTCTGGTGCTGTACA
GTTTGCATGTTCTACCTGTGACACATGGGAATCCTCTGGGTGCTCCAGCTGCAACCTATAGCTCTTTCTCTGCTGTAGCT
GTATTAGAAAAAGCTGCAAAGTCCCAGACAGAACATGCAAGGTGTTCTACAAATGCAAACTTTCCTTCAAAGGGATCATG
GTTGTGGC
>M00285:128:000000000-BF978:1:1114:18375:18993_1:N:0:46
TCAGTGCTGAGGATGTTGGCCTGGGAAAGGACACTGAGATTGGCCCACTTACCCTGCCAGTGTATTTGGAGGATTTTGGT
GGTAGCTTTCCAGTGCTTGGAGATACCTGGTGTGTTATATCCAAGTCTTAGCAGCGCGTAGGATGGCAGAGATCACTGCT
GCCTGGTTGGCCATGAGTTTTCTGCCGGGTTTGAGATCTTCATCTTCAATCACCCTGCCCCTCAGGTGGCCAAAGTTTGT
ACGAGCACAATGAAGGTACTGGTGAACTTCTCTGAGAGGTGGCTCTTGAGTTATGGGATG
>M00285:128:000000000-BF978:1:1114:9475:18994_1:N:0:46
AATTTTCAGTCATCAAATTTAGAAATTCAAATGCATGCAGGGCATGTACCCACTGCACTGGAAAGTTATGATCACCCCTG
TGTATTGTGTTGCCATAAAAGAATGTGTAAAGATTTTTCCTTGTCAGTTAATTTTTGCTTAACTTCCATCAGAAGCAGAG
AAAATCTTCACTGTAATAATATTGACATCACTATTAGTAGAATGGAAATTTCCTCAGTGCTTCTCCAGCTTTCCTGGCAT
ACTCTTTAAGTGGGACTCTGCTAAACCATGCCAGAGCCTCGGCAGTGGAATGGGGGAATC
>M00285:128:000000000-BF978:1:1114:23581:18997_1:N:0:46
CCACACACGGCGTGAGGTGTCCAGACTGAATCTGGTCGCTGGATCTGTGAGGTAGTGGCTCTCCCAGCTGCACCCTGAGC
CTCTCCTCCTGTCTGAGCTCTCTGATGAAGCCACAGAGAGACTCGGTGAGAGCAGATAGATTGGCATGAACATGGACGAT
TAAAAAGCGCCAGAGTAGACCAGTTGTTAAAGCAGGTCCATGGGATTAAATGAATGGTGGCTGTTGGATTGGCTCAGGTG
CACAAAATAGAGACTGGTGATGAAAGTTAGTTCACAGTCTGTTAGGTAGTT
>M00285:128:000000000-BF978:1:1114:20485:18999_1:N:0:46
CTGTTATTGTTTTTACTTGCACTACCTCAATACGATCTGTACTAATGTAATGTAACTGCACTGTGTAATGAGTTGACCTG
TACGATCAACGTTCAAGACAGGTTTTTCACTGTGCCTCAGTACAAGTGACAATAATAAACCAATATAAGGCTACCTCCTT
CCTGGTAGTAAGAATGTTCTCAAAAACATCTCTACTTGTTGCCCTTACCTCTTGAACAATCTTGATTTCCTCCTCAGTAA
ACACCGAAGCTAAACATTTGTTTAAAATCCCACCCATCTTCTGCAGCTCGAGATAGGCGG
>M00285:128:000000000-BF978:1:1114:26579:19001_1:N:0:46
ACAATGTCTTGAGGATGTGAATGGCATAAATAAATCAGGAAGTGATGTCTTTCATAACCGTCAAAAAAATTTGAGTTAAC
AGCTTTCTATAAGGAGGCAATCGGAAGGTTGCAGTTGGAACACAATGAAGTTACAAATGGAACATCAGATATTATGAAAT
AAGTGACAAATTTCAATACATGTTATTAAGGGAACACTTACGTTTCCTGGTAAACACCTAAAGTTTGTCAGACAAGAAAA
CAGCATTGATTATATCTCTATAATTATTCACTGTCATGCCTCAACTTCAAAAGGATCAT
>M00285:128:000000000-BF978:1:1114:10290:19008_1:N:0:46
AAAAAATAATCACACAAATGCCACTGCTGTCGCTTTGAGCAAGTACGTCAATTTTTTCACTGTCTCCTGGGCCTGTCATG
AAGTTAGCAAGATTGCCAATATGGACGGTTGCACTTCCTGCACCCAGTGAACATCATATTAATTTGTAGATACCATTAAT
AAAACAATCGCCTGAAGCAATAAGCAATGGTGTGCCAGAAAAACAAGGCTTTGCAAAATTGATGTGTGCATGAGATTTGC
TTGTTATATATGACATGATGATAATACATCAAACAGCAGTATTACCTCCTTCTAGCTGA
>M00285:128:000000000-BF978:1:1114:21428:19008_1:N:0:46
GATCTACACTCTTTCCCTACACGACGCTCTTCCGTCCTGGACAACACTTTTTCCCTCTTCGGCGCGATTCCAATCCTGGA
CTAACGCCATCCATTTTCAATTCTTCTTCTATATCTCTTACTAAATTTTCTTTTGTGAATAAACCAGTACGACACTCACC
ATCAAAATACATCTTACTTTTAGATACTGTGAAATCTCTATAAAAAATATAATTATTTACTTTTAGCCGTGGCACGTATC
TTTCTAGCTTTGTCCATAGCGTTTTCCGCTTTGTTATAAGCTCTATCTAATTTTAATTT
>M00285:128:000000000-BF978:1:1114:27786:19008_1:N:0:46
GGTGATTGGGCCCCCAGTCCTCTCTCCATGTGTACTGACTGATCTGCTGAGTATTTCCAGCACTCTTTGTTTCAGTTTCA
TTCTTTCTCTTCCTCTGTGAATAACTCATTCCCTCTCTCGCTCTCACACTTCCCTTTTCACTTTATCCTTCCACAGATTG
TCTCACATCTCTTCTGCCATAAGCACTTGTGTTCACACAAG
>M00285:128:000000000-BF978:1:1114:4417:19008_1:N:0:46
CTGGTTCACCGATGGCCCTTCAGTGAAGGGCCCCCAGCCACAGTGAGAACCTCTCTGGTTCACCGATGGCCCTTCAGTGA
AGGGCCCCCAGCCACAGTGAGAACCTCTCTGGTTCACCGATGGCCCTTCAGTGAAGGGCCCCCAGCCACAGT
>M00285:128:000000000-BF978:1:1114:17619:19009_1:N:0:46
GTTGGTAGTTTAATTGGCTACTGTAAATTGTCCACAATGTATAGGTGGTAGAATCTGGGAGAAGTTGATGGGAATATGGG
AAGACTAAAAAAACCACTAGGATTAGAGTTGGAATACTGCAAAAGGGTGGTTAACAGTTGGATCCTTTCCATGCTGTAGT
CTCTCTGATGAGATATTCAGGAATGATAAGGATTAACCTTC
>M00285:128:000000000-BF978:1:1114:8770:19009_1:N:0:46
ATGCAGCATAATGTGAGCTTTAAGGCTGGCCACGCGGGAAAACTTTTTGCCACAAACGGGACAAGATGGGTCATTTGCAT
TGTGAGTAGCTTTGTGCAATATAAGATTAAATTCCACATTAAAGGATGCTGGGCATTGATCGCACCGGTAAGGCTGTTTA
CACAGACAAAGCAAAAAAAAAGTTTGTCTTTTTAAAGTATTATGAAAATGCAAATAACTACTCTTCCCTTGGCTAAAACA
GCCATGCATCATTTATGAGCTACCAACAACATAACATCAAACACTCAGTTTTGAAAATAT
>M00285:128:000000000-BF978:1:1114:9842:19013_1:N:0:46
ACCGGAAGGGGTCGGAGGGCGGACGACAGTGTAACTCGCGTAACGAGCCCCGAGGGTCAGTGGGGAGCGGGCAAGGGGGG
GGGTCTCTCGGGGACTGTGCTGGTCCTGGGTGCTGGAATGAGCAGGCAGCGCCCACCTTCCGGACCCTGCGTTGCTGTGA
GCCCTGTAAAATGCCGCATTGGTGACCAGACCGGGGGCAGATAGGGAGAGCACACGGCTGAAATCCAGTCACCCCGCGAA
AACCCGTATGACGTCTTTCGCGTGAAAAAAAAAAAAAACGTCGCCACGACGTGACACCA
>M00285:128:000000000-BF978:1:1114:15110:19013_1:N:0:46
AACGCTGTTTTAGCCAAACTGGAAATCTATTGATGTATCTGCAATTAACTTTTCAGGGTGTTATGCTAGAGCCAAATAAA
TGTTATCAATCGTCTCAGCACAATGAAACACATGTAATACAACTATTTATTGCAGTTTGTGCTTAAGGTTACAGAACAAA
ATAACAAATCAACCTATTCTGCTTTGAAAAATCTGTTTTAGCCAAACTGGAATACATTTAATCTATCTGTAATTAACATT
TCAGTGTGAATAGGTACAGTAAAATAACCGTTACCAATCGACTCAGCAACATGACATAC
>M00285:128:000000000-BF978:1:1114:22808:19015_1:N:0:46
CATGTGACAAGAATAAACCAGTTACCAATGTAATCTACCTAGTACCAGCAACCTGGTATGAACTTCTCCAGACTTTGGTA
TGTGTTCAGTCCAACAGACACTGAGCTGTTTGAACACCTGTAATCCAATGAATAACATTAGTAGAATCATAATTACTGCT
AGCTTTAGAAAGATTCTCATTTACAGTCACATTTTATGAGGACTTTAAAGTAGCCTTATATTAAACAAACAGAGGCAAAA
AGGAACATACATAATTGTTGTGCATCACATAACACTTAAGTACTTCTGAATCTTCATTAC
>M00285:128:000000000-BF978:1:1114:27671:19015_1:N:0:46
GATCTACACCCTTTCCCTACACGACGCCCTTCCGTTCTCGATTTCACTTTTTCCCTCCCCTGCTCTCTTCAAAACACTAT
TTCCCTAATCCCCTCTACTCCGCTCGCAACCACCATCTCTCACCAACCACACACACCCCACTTGAATATCCCAGATCAAC
ATATTAACACCTTTCCCAATATGACACAGAAGGTAATGCACGTGGTCACTTATGACGTGCGAACATCAAACATAATACAT
GATGACTGACTCGGAAGTGAGATAGTCAGTTTATGTAACAGGACACGTGGACACAACCA
>M00285:128:000000000-BF978:1:1114:11843:19016_1:N:0:46
CACTGCCTGCCAATCTGCTCGTCTATATCTCTACTGCTACCAGGGGGCTTATAGTATACTCCCAGCAGCATAACTGCACT
TTTCCTGTTCCTCACTTCCATCCACACTGACTCGAGAGAGGTTCCTTCCGCAAAATCCACCCTTTCCACAGCCGTAACAT
CGTCCCTGACCAATAGAGATTATATGGTGTACTGCTACTTCTCTTTAAATTGGAACATAAGATATAGGAGAATTTGGCCA
TTGGGCCCATCAAGTCTGCTCCACCATTCGAACATGGCTGATTCTTTCTCAACCCCATAT
>M00285:128:000000000-BF978:1:1114:17846:19017_1:N:0:46
CTGGTACTCAACCTTAGCTACAACTAGATAACAGAAGCACAAAAATCACGATTCCCACTCGGCCTGCCTAACTGGTAAAA
TGCTCTCACCACGATGGGGCAGTCAGTCCCTCTAGGCCAAGCCAGATGGCAGTCCGCCATGTGCTTGCACTACCTCAGCC
TCCAGCTAACTCGCTCTGCCCCCCCCACCGCGCCAGCCTGGCATTCACTGTCATGAATAAGGAATCACCACTTGGCAGAA
CAAACCGGGACTCCAGCCCACACCAGTGGAAATAAAAGAAGCGCAGAGAA
>M00285:128:000000000-BF978:1:1114:8265:19018_1:N:0:46
TGATGGAAGATGGAACCATTTGAACTAACAGTCTTGTTTCACCAAGACAAGCTTTTCTGTGCTCTGCTTGGAGATTGGGA
AGAAACTTTGTGCAGCATAAATTTGAAAAGGACCTGTTGCACTGAGTGGCCTGGCTGTGGGATGTAAATTTATGGAAAAA
TGTGCTATGTTATTGAACCGATGAACTATTTGAACTGAAGCTGCCATTGTGGGACGACTAGCATATGCCTGCAATATCAA
TGAAGTTGAGTCATTTCTTTTTTGGATGATTTTAACATCTACTTTTTTTGATTTGCTTGT
>M00285:128:000000000-BF978:1:1114:3765:19022_1:N:0:46
GGTAACTTTTATACTCAGAGAGTGGTGAGTGCTTGGAATGGGCTGCCGGAAGCAGTGGTGGAGGCGGATACGATAGGGTC
TTTCAAGAGACTGTTGGATAGGTACATGGAGCTAAGTAAAATAGAGGGCTATGGGAATGCCCAGTAAATTCTAGTATAGG
GACATGTTCGGCACACTTTGTGGGCTGAAGGGCCTGAATTGTGCTGTAGTTTTTCTATGTTCTCTGTTCTATTCCCTGCC
TGTTCATCTGCCTGTCTAAACTCCTTTTAAACATTGCTGTTGCAT
>M00285:128:000000000-BF978:1:1114:19627:19023_1:N:0:46
ACTTTAAACAAACTACTGTACCAAATAAATACCCATAAATATTAAAGAGTTGATTGGAACACTATCAGGATAACATAAAA
ATCCTGAACATAGATTTTTCAAACTTAAAGAATAGGGTTTCCTCTTTGAAACTTCAAGATTTTTTAAAAATAGTCTTACT
CCACTGATTATTCTACCAGTTTATCACTCAGCCACTGGTACCATGCATCCTTCCACACCTCCCCAGTGTGGCATGCAGTT
CTCCGGCTGTGATGACAGACCACAAGTAGAGTACTCGTACTCAACAACAGTGACTTGTGC
>M00285:128:000000000-BF978:1:1114:23847:19024_1:N:0:46
AAGTGGTGGTAGTGCAGCCTGATGCTAATCCAATAAACACAGACTACAGGGGTGAGTTTCTAGAGTTAAATATAAAAGTT
ATTTCTATCTTTATAGCACTGGATATGCTTTTTTGCATTAAGCTATTAAAGCAAACTGTGTTTAAGCTTTGATAGATA
>M00285:128:000000000-BF978:1:1114:7320:19025_1:N:0:46
GTGAAGGGAAGATCCTGCCTGACCAATTTATTGGAGTTTTTTGAAGAAAACTCAGGCAGGGTGGACAAGGAAGAGGCTGT
AGATGTAGTGTATTTAAACTTTCAGAAGGCATTCGACAATGTGCCGCACAAAAGACTAATTAGTAAGATGAGAGATCACG
GAATAACAGGCAGGATAACAGAATGGGTGGAGCGCTGGCTGGATGGCAGCAAGCAGAGGGCAGGAATAAAAGGTTCCTG
>M00285:128:000000000-BF978:1:1114:16664:19027_1:N:0:46
CACGTACCTGTCTACATCAATGGTGCTAAGGTCAATAGGGTTGAGAGCTTCAAGTTCCTGGAAGTGAACATCACCAACAG
CCTGTCCTGGTCAAATCACATAGATGCCAAAGCCAAGAAAGCTCACCAGTGCCTCTACTTCCTCAGGAGGCTAAAGAAAT
TCAGTTTGTCCCCTTTGACTCTTACCAACTTTTACCAATGCACCATAGAAAGCATCCTATCTGGATGTATCATGGCTTGG
TATGGCAACTGTTCTGCCCAGGAGCACAAGAAACTGCAGAGAGTTGTGGACACAGCCC
>M00285:128:000000000-BF978:1:1114:6461:19028_1:N:0:46
CTCCTTTTAGATCTGTAAACTATTTATAAAGTTTATTCCAATCCTTTACAATTCTCAAATGCCTCTGCCAAAACACATCT
AATTTCTCTAGGTTCAGCTAACTTGTGAAAACAAGGAAGGATTACATATGAACATATAAATTAAGAGCTGGAGTAGGCTA
CTCAGCCCCCCACACTTGCTCTGCCACTTAATGACTTGCTTGTCACTTAATTTTGCATTCCTATCTTGCACAATAACCTT
TCACCCCTTGCTTATTAAGAAACTATCTATCTCTGTCTTAAGAATACTCAGAGAACTTGC
>M00285:128:000000000-BF978:1:1114:16482:19028_1:N:0:46
ACTTTAGTGAAGAATGCAAAAAAGCAATATTATTTGTGGAAATAGTTTCGAAAGAGTATGGTACGCCTGCAGACACCTCA
TTTGCAGAGGTAGGTCAAACGGAAAAAGAATATTATAACC
>M00285:128:000000000-BF978:1:1114:26624:19029_1:N:0:46
GGGGGGGTGGAGTTGTAATCCAAGAAAACTGGCTGTATCATGATTTTCAGTAACATGAAGCTGCTTCATCTGCGTGTTTG
TCAAGTAACACGAGTTGGAAGAAAATAAATTCTGTTTACTTATTTACTTTCTTTTCCACATAAATTCCGCGAGAGTGAAT
TTTATTCCGGATCACAAAACTTTGGAAAGTGATTTGTGAATTTTGTAAGGACAAATTTCCGTTACCTGATAGCCGTAACA
GGGGAGTTG
>M00285:128:000000000-BF978:1:1114:12287:19029_1:N:0:46
TTTGGAATGTTCTATATGGATGGAAACCAATTTTCTGTCCTATGATATCCCCCATATAACCTCATCCTTCTTTTTGAAGC
ATTGACTTACTTCTCAACCTCTCCCCAAGTTACTCCACTGCCCCCTCCCCCATTTTCTACCTGCATCCATTCATCCCTAC
CACCCACCAACAGTCTTCTCTCTCTCCCCAACCTCTCCCACCC
>M00285:128:000000000-BF978:1:1114:19837:19029_1:N:0:46
NNNNNNNNNNNNNNNNNNNNNNNNNNNNNNNNNNN
>M00285:128:000000000-BF978:1:1114:8211:19030_1:N:0:46
NNNNNNNNNNNNNNNNNNNNNNNNNNNNNNNNNNN
>M00285:128:000000000-BF978:1:1114:22305:19030_1:N:0:46
GAATATTTGCCCCAAACTTTCTGACACGTTGTGTGCGGAAACGCTGGCTGTTCCACACAGTGTTATCCTCAGTTCTCAGG
AAACTATAGTTAATAATCCTCCTCTAGACAGTAAGATATAGGAGCAGAATCAGGCTATTCAGCCCATCAAGTCTGCTCCA
CCATTCGATTGTTGCTGATTTATTTTTCCCTCTCAACCCCATTCTTCTGCTTTCTCCCCGTAACCTTTGACGCCCTCACT
AATCAAGAACCTATCAACCTTCGCTTTAAATGTACCCAATGACTCGGTCTCC
>M00285:128:000000000-BF978:1:1114:27820:19030_1:N:0:46
TCCGACTGCCTTCAATGCTGCTATGACCTTTATAGTTCGGGAGACAGAACTGTACACAGCAAACTCATCTCCAAACTCCT
AGATCTGGCACTCAACTCCCGTTGCAACTGGATCTTCTACTTACTGATCAACAGACCACAATCACTGAGGATAGACAGCA
GAACCCCGTACACAATTATCC
>M00285:128:000000000-BF978:1:1114:13875:19032_1:N:0:46
GGTCCTTTCCCTTCTTCATGAACAAATATCAATTTATTAGCTCATCCAAAAGCTGTTAATAAATCCAGGCAGGTCTCAAA
TGTGGCTTTATTGTTATTACTCTAATCAGGGGCCATCTCCTTTACTTTGAAATATTGGGTCAGATTGTGCTG
>M00285:128:000000000-BF978:1:1114:13849:19033_1:N:0:46
GATGATGAATTTTGCAACACTGCACACTTCGTTTACACTCTCTGTGAAACTAACTCGTTCATTCACGAAGTTACTGTCCT
TTGTTGTCAATCTCTCATCCCCGAGTCTCTGACGTGCCATATCGCATGATTTTGCCAAGTATTTCCCTGTCTTTTAAAGA
TCATTTCTGACCCTGTGTGTTTTTACATCTATATAAAATTACTGATATATTTTACCTTTGTTTCATCAACTTCAGTCCGA
ATTTCCGTGAGCTCGTCAGGAACCGTTTCCCTCATTCATTGTTTAGTCAGCACTGATCCT
>M00285:128:000000000-BF978:1:1114:4794:19033_1:N:0:46
GAAGTTGTCCATTTTTTCTAGGGTTTTACCATGAGCCTTTATTATTGGAAGGCAATTTGGTGCAGTACTGGGAGGTTGGC
AGCTGTCAGTTGTCACGTAGATGTCAAATGAGATGATGATGTAGAGGCCCATCATCTCAAAGATGGCTTGGAGTTTTTAA
GTGTGGAGAAATGCAAGCATCATAAGACATAGGGAAAGAATTAGGCTATTTGGCCCATTGAGTCTACTCAACAATTCAAT
CATAGCTTATTTATTTTTCCCTCTCACCCCTTTCTCTTGTCTTCTCTCCATAACCTTTG
>M00285:128:000000000-BF978:1:1114:24873:19035_1:N:0:46
TCTACCACACCACCGATCTTGGTGTCATCTGCAAACTTACCAACCCATCCTTCCACTCCTTCATCTAAGTCATCTATAAA
TATAACAAAGAGTAGAGGTCCCAGAACCGATCCCTGCGGGACACCACTAGTCACAGCCCTCCAATCCGAGGGCACTCCCT
CCACCACAACCCTCTGCTTTCTACAGGAAAGCCAATTCCTGATCCACACAGCCAACCTC
>M00285:128:000000000-BF978:1:1114:22790:19037_1:N:0:46
GTTCATTCCCAATATCTAACATTCAATGCACACTATTGTAGTACCAAAGCTTTGCCCTCTTCAGTTGAATGCATTCGGAA
GGCAGAAGTACAATGTAGTGTCGCTAATATAGAACAAGTATAATGCAACCAACTGGGATTAAATTTCTTGGCAAATAGTC
AGAGGATTATGGCCTTACTGTACTGCAACATTTTTTCCAAATTTTTCTCTTTTCCTTCAGATTCACTGC
>M00285:128:000000000-BF978:1:1114:8613:19037_1:N:0:46
CTAACTTTGGAAAGACCATAGTGTTCACTCCGGCTTTGTTTTCATCTGTTTTTGTGTGAGCATTGACAAATGAATGAAGT
GTATTGAAATAACACAAATAATGAGAAGCAAGTGTGCACCTCACCCATTACTACCCTATGATGAGAAGGCCTGATCCAGT
TGAACAATTTATGAATGACCATAGTCATGGTTTTCTCAGGAGATAAATAGC
>M00285:128:000000000-BF978:1:1114:20267:19040_1:N:0:46
GATCTACACTCTTTCCCTACACGACGCTCTTCCGCTCTGCTCTACACCCTTTCCCTACACGACCCTCTTCCAATCTAATC
AGGACTATTTTCCTTCACGACCATCTTCAGATGCAGGAGAGAAAATAAGCCATCCCGACTCCTATCGATAAGTTGACCGT
CGACAAGCGGGTGTGGCAAAGTGAGGGTGGAAAAAATATGCACGACGGCAGATAGAAGCCATTGGGAATCACTCAATCCC
TGACGGTCGGCGGGAGGTCGCGCGGCAGATGCGGCCGCGGCGAGGACAAGAAGAATGAGG
>M00285:128:000000000-BF978:1:1114:7525:19040_1:N:0:46
ATTGTTCTCTTCCCTTGCAGGTCCCTCTGTGGCCAGGATGTGATTCAGAGGTTTGGTAGGGACAGTGTCGATCCGACACC
TGCACAGGTGGACCAGCAAGCGGCTGGAGACGGGCTGAGGTGCCGGCTCCGTGACACCGTAACCGATTCCCAAACAACTG
CGAACTTTTGCAGCTCAACTTTGCGAGAGTGTTGTGTTCCTCGAGTTTCTAGCTCATTAACTCGCGCTTGCATTGCATCT
GGCTAACTTCGTTCTGCACGGCTTCACCTGGGCCCTTACAAGACAGCATTGCAAA
>M00285:128:000000000-BF978:1:1114:8757:19040_1:N:0:46
GGCCTTTGCCTTTCCAAAAATTAGTTGAGTGATATTTCTGTTCATCCAACAGTGATTGTCAGACAAGTAATCTAACAGTT
TAGTGATGATGGAAGGTTTGGGAGAGATAGCAGTGATTTGGAATTGGATGTATGGAAAGTGATGGTGCTTTTTGGGATAA
TAATGTTTATAAGAAATAGGATGGATCCAAAAATAGATGCTTGGGAGGCATCAGATGTAAAGGTGTGTAGTTAAAAAGAG
GAGTTTCTGCTGGAGATCCATAAAA
>M00285:128:000000000-BF978:1:1114:8864:19041_1:N:0:46
GTTCCTATAAGGGTAAAAGTTAAGGAATCTAGGGAATCCTGGATGTCAAGAGATATTTAGGGTTTGATGAAAAAAAACAT
AGGCAGGTATGGAGCATTGAAATTAGTCAATGCCCACCAGTTGTATAGAAAGTGCAGGAGACAGTTAAAAAAGAAATGAA
GAGAACAAAGAGTGGCCATGAAATACCTATGGCACACAAGGTTAACGAAAACCCTT
>M00285:128:000000000-BF978:1:1114:9892:19041_1:N:0:46
AGGTACAAAAATGCAAAAAATGCAAAATAATTTGTTTTTGATAGAAATCACTAGTTTTTCACTAATTTCGAGGAAAGAAT
TATTACACTACTCAGTTTCAACTCTAAGAAGAGTACTATTTCATTTGAAACACTCAAGTAGAACTTAACTAAAGTTATAG
TTAGATGTATTATGTTCACTGAAAGCTAAAGCAAATGGTATACATGTTTGAAACATTTTGCTGCCTTGGCTTCTGAAGGA
GAAACAGTATTTTGAGATGAAATCTCAAGAATATAACTCTGAAACTTGACATCTGAAAA
>M00285:128:000000000-BF978:1:1114:14810:19042_1:N:0:46
ATTCTGCCTTGGTAGACTCCAACCTGATGCCCTCAATATCGATTTCTCCAACTTCTTGTAACCCCTCCCCTCCGTTTTCC
CTGACCTTTGTTTTCCTTCATTCCTGCGGACCCCTCCCCCCTTTTCTTTTCCCTCCCCCCCCCCCCCCACCTCCCCCACC
CCCCCCCCCCCTTCCCCCCCCCCCCCCCTTTTTTCCCATTGTCCTTTTTCCTCTCCCTTCTCGCTCCCTCTTTCTCTTCC
CCTTCTCCCTCTCCCCCATCCCCTCTCCCCCTCCCCCCTACATCCCCCGAACACCCGCCC
>M00285:128:000000000-BF978:1:1114:23910:19042_1:N:0:46
CAACAAAACAATCTGCTGGAGGAACTCAGCAGTTTGAGCAGCATCTGTGGGAGGAAAGGAATTGTCGATGTTTTGGGCTG
AGACCCTGGGCCAGTTCTGATAGAAGGTCTTAACCCGAGATCTCGACAGTTCCTTCCGCCCCACAGACGCTGCTCAACCT
GCTGACTTCCTCCATCAGATTGTTGGTTGTTCCAG
>M00285:128:000000000-BF978:1:1114:6407:19044_1:N:0:46
TGGAAGTAAGTATTTACACTAAAGACAATTTTGTTCTTCTTATGCTTAATCTTAATTGAAGCTTGTTAATGTTGTGTCAA
GGCTTTTAGATTCCATCAGCCTAGTGATATCCAGGTCTCCATGCTTCTCATTTTACAGCCCCTAGACCATCTCCCAACTC
TTCCACAAAATATGGTGCATCTGGATAATTGGCTCCACTTACTTGTACAATAATATCATGATTTAATCCAGTTCTTGTGT
GTTGTTTAAGTAAATAGATTTCATTAAAGAATTTGCTTCTATCAGAACATATTGCCTCCT
>M00285:128:000000000-BF978:1:1114:26377:19048_1:N:0:46
ACCACAAGAGGTGGGGGACGAGTGCGCGCCGCTGCCAGCCGCCGTGTTCTTTCCCGGGAAACACCGAGGCCGGCCGTCGT
AAGTGGCTTTTACGGCTGGCCAACGAGACAGCCTACTCTTCCTTTGGGACCGGCTCACTGGGCGGAGTTTCCTGGTGGAT
ACGGAGGCCGAAATCAGCGTCCTTCCCCCCTCCAACATGGATACCCGCAACGCGGTCAAAGGCCCTGAACTCACCGCTGC
GAACGGCTCTTCCATCCGCACC
>M00285:128:000000000-BF978:1:1114:5268:19049_1:N:0:46
GAACAAATGATTTTTATATAATAAACAGCAGTAGGGTGGGATGCTGGTAATGGAGGAGGTCAGTACCAAAAGCACACAGA
TTTAAGATAATTGACAAACAACCCAAGGGGAGATGAAGAGAAACATTTCACAGCACAGCAATTTGTTGAGGTTTGGGAAT
ACACTACC
>M00285:128:000000000-BF978:1:1114:8557:19050_1:N:0:46
ACTGTGTATTCTGCCAAGTGTGTATGTGTGTCTCTGTTGGTTGTTATGTTATTCTTTTTTATGGGACGAGCACCTGAGGA
GGGCGGTATCTCGCTCCTATGCATACTATGTATGTATATGGTTGTGACAATAAAACTGATTCTGATTCTGTAATGTTTTG
TACTGTGTATTCTGCCAAGTGTGTATGTGTGTCTCTGTTGGTTGTTATGTTATTCTTTTTTATGGGACGAGCACCTGCGG
AGGACGGTATCTCGCCCCTATGCATACCATGTATGTATATGGTTGTGACAATAAAACTG
>M00285:128:000000000-BF978:1:1114:14875:19051_1:N:0:46
ACATTATACATGTTATACATTATACATTTATACATATACACATTATACATATACACATTATACATACGCACATTATACAT
TATACATGCACACATTACACATTATACATACACACATTATACATGTTACACGTTAT
>M00285:128:000000000-BF978:1:1114:11566:19051_1:N:0:46
TCCAGCTCCACTACTGTGTCAGCCCACGCTCTTTCGGGTTTCCAGGTGCTGTTACCGACAGGCGCCAGTGCGGTCCTCCG
TGAACGAGGGTTGACACCTGTCGCTGCAGTGCTGGGTTATGTCTGGGCAAGGGATTAAAGATGCGATGCTGCGCGACTTG
GTTTCAGAATTCTCTGGACTCCAAAAACGTTTCTATCTCAGTGTTCAATTCCTGCAGTGGCACGTCCTGAGAAATTTC
>M00285:128:000000000-BF978:1:1114:10102:19052_1:N:0:46
GATACACTACACTCAGTCCCCTCTTCCAAATTGTTAATGTACATTGTTACGAAACCAGCAACAAAAGAAGCACACCAATT
TATACTTCAGTGTTAAAACTACTTTATTAATAACTACTTCCAATAATACGTAAAATAAGAACAAAAAGTTAGTATATTAG
TACAAAACAAAATATTAGAATCTTAAACTATAACCCCAAAGCTACTCATCGTGTGTGTGTGTCGAATTCCTAAACTCCAA
GTC
>M00285:128:000000000-BF978:1:1114:8218:19052_1:N:0:46
CTGCCAGATCCAGCTCATGCTGACTGTGATCTCTCCTGATTTTGCTCTTGTGCACGCCAACACATTGTGGGATTAATTTG
TTCCCAACTGCCTAAACCCGGCGAAGACCCCTCTCTTCCTGACCAGAGCTTCTCGTCAACCTGCCAGCCTTGCCTGCACT
GACAGCCACGGCACTCTAGTTATCGTACTTTTTAAGATACGATTTCTTTATTAGTCACATGCACATCGAGACACACAGCG
AAAAGCACCTTTTGCATGGAATGTTCTGGGGCCGGCCCGCAAGTGTTGCATTGCTTTCGG
>M00285:128:000000000-BF978:1:1114:9517:19052_1:N:0:46
CTTATTCTTAAGAAAAGTAAGAACCCAATGGAACACTCTTCATATAGACCAATTTTTTTACTTAACACTGATATTAAAAT
TTTATCTAAAGTTTTGGCTCGTAGACTGGAAAATATTTTACCATCAATTATATCTGATGATTAGACTGGTTTTTATTAAA
AATCACAATTCCCATTTTAATATTTGTTGTTTACTGAATATTATCTCTTCTCCCTCTAAGGAAATATTGGAATGTGTGTT
ATCTCTAGATGCTGAGAAGGCCTTTGATCGTGTTGAATTAAGTTTCTTATTTAAAACTTT
>M00285:128:000000000-BF978:1:1114:10843:19053_1:N:0:46
ACATCAACCAATTGCGATTTGACAGTTTAATTAGGCACAACAGAAATTAATATAGTGCAAGTAAATTTCCCCTGGCATTG
CCTCAGGCCAGTTGGTGAATATAGAATTATTTATATACACATGTTGTAAATTGGGTTTGGAGGCAGACTTTATAAAGTGG
AGCCATAGAACCATATTAGTGACCAGAACTTGCAAACTCATTACGGCAGCTGACACAGCAACTTTGAACAGGAAATACCA
ACATGGCGATTTGCAGTGCCATGTTTGTTCACCCAGATAGGACTAGCAGCCATCGTAGCT
>M00285:128:000000000-BF978:1:1114:17333:19053_1:N:0:46
GCCAACTCCCCTTCATTGCTTCCATCTCCACTTCCAACTGCCTTGGAAAAGCAGCCAACATAATCAAGGACCCCTTCCAC
CCCAGGCATTCTCTTATCTTCCCTCTCCCATCAGGCAGAAGATACAAAAGCTTGAAAGCACGTACCACCAGACTCAAGGA
CAGCTTCTATTCCTATTGTTATCAGACCCTTGAATGAACCTCTCATACCACAGATGGATTTTTGATCTCCCAATCTACCT
CGTCATGGTCCTTGAATCTTATTTATTTACTTACACTGCACTTACTCTACAGCTCCAAC
>M00285:128:000000000-BF978:1:1114:9077:19053_1:N:0:46
TTGGGTCAAAAAGTTAGAGCATTTTTCTAAGGCTCTGTTTACGTGGAATTCATTAGCTGTTATGGTGTGAGATTATGGAT
GCAACGCATACATTTGCCTCACAATTTTAAGGGTATGTGTTGGTGC
>M00285:128:000000000-BF978:1:1114:10644:19054_1:N:0:46
GTAATGCTCTACTTGTCATTAGGGTTGTTGCATTAGTTAGGACAGGAGTGGATTGTTCCATTGGTTGTCAGTTGATATTA
GAAGTTT
>M00285:128:000000000-BF978:1:1114:23552:19054_1:N:0:46
TTGGTCAGCATGGAGGAGTTGGGCCGAAGAGCCTGTTTATCTCTGACTCTCCTGGCGCAGTGACTTGCTTTTGGTTCATG
CATTGAGAGTGCTGCTGTTTATTCTCTGTTAGTGACTGTCTGACTCTTGGACTGAGTTGTTTCCACACTAGTGG
>M00285:128:000000000-BF978:1:1114:3492:19055_1:N:0:46
CTGGTGTCCTTGCCAATGTCATTTCTCAGTCAACACCATCAAGCAGTGATTATTTGCCTATTCATTCATTGGCTTTTAGA
TCTTTTGTCTACAAATGATTTGCTATGTGTGCCTATGCAATACAGTGACCCCACTTGAAAAAAATC
>M00285:128:000000000-BF978:1:1114:13529:19055_1:N:0:46
TAATAAACATAATTCCATAATGGACACTATACACTCTTGGAAATGTACAGCAGGTCAGTCAGCATGAGTTACTTGTCATT
TGAATTGTCCACTCCCATTCCAACTTATTTATCTGTTGGATCTCATGCTGTTCCAATGAAGCCCAATGTAACAGTCGTAG
ATTTGTATGGCATGGAAATGGTTCGTTCGACCCGCCAAATCTGTGCCGACCATCAGCCAATCCTACCATGTAGTGGGTAG
CTTACAGCAATCAATTAACCGACCAACTCACAA
>M00285:128:000000000-BF978:1:1114:24625:19062_1:N:0:46
ATCTTAGAGCAGATAAAATGTCAGCACAACATTGTTGGCCGAAGGGCCTGTACTGTGCTGTAATGTTCAATTCAAAATTT
TAATTGTGAGAATGCAAGATTATTTTTGTATTAATGAACCGGCAGATAAAGTTGCAACGAGGAGGTGCCATGTTATAATT
AAATGGCAAAATAGACTCAAGGAGTGGTAGAGCGTACTCGTCTTTTGAAATGAAATGTTGCTTGA
>M00285:128:000000000-BF978:1:1114:27153:19062_1:N:0:46
CACAACAGCCAGCAAATCCATCTTGACTGCATCCCAAATACTCACTCCGGCTGTAAACGAGTCGGGCATTCATAAACTGG
GGGCTGTGGGGCGGGCCTGTACACAACACTCTTAACTTCATAGTGTGATCCAAGGAACTTCACAGGATACTTTTCAAATA
GAATTTCACACTGAGTCACATGAGATTAAGATAGGAGATCAAAAGAAAGGTTTCAAAGAACAAAGAGAATAGGACAAATA
AAGGACATAGAAGTGAAAACAACCAAATTAAACATTTATGAGAAAATACATGTCACTTCC
>M00285:128:000000000-BF978:1:1114:5675:19063_1:N:0:46
AGAAACTGGCAAATCAATGTTTTTAGCTTAAAAAACGTTTATTTAGCCTGTTAAGAAATCAGGTGATATATCAAGATTAC
CTTTTCAGGGGTACGAGGTACAGCTAAATAACATTTACCAAACGACTCAGCACCATGAAATACACACACTACAACTTTTT
TCATGTTGATTCTCCATGAGGATGTGCAGAAAGTTGCATATGAATCGTTTTTGCTAAAAAAAAGTTGTTTTAACCAAATT
GGAAGTTTATTGCTATGTCAGCGATTACTTTTTCAAGGGAACTAGTTATACATAAATAAT
>M00285:128:000000000-BF978:1:1114:3156:19064_1:N:0:46
CTTAAACCGAGCTAAATTTCATATAATATACCAAATCAACCATAGTCAAGGAATTTTAGAAAGGTGAAAAACATGAGAAA
GAGATTAACATCCTTTGAGCTAATTTCTGAAAACAACTAATTATGGATGAACAGGCATTGCAAAATTAATTTCAGAAAAT
AAGGAAACAATAGTAAAGGAGGAAACAATCACATTGATCCATTTTGTTTTGATAACTGATTTATCCATTGCCTCAATTTC
TTCAATAAACAGATTACTGATGGTGCACTTGATCATAATTAAAACAAATTATGCAAAATT
>M00285:128:000000000-BF978:1:1114:27678:19065_1:N:0:46
ATTTTATTAAAAGACAGAAAATTAATGTCCAAATGGGTGAATCAGTATTGACTATTATGAGTGTAGTGTGTTCATTTTCA
TCTTCATTAATTAAGTATTCTTTTTTATTTCATTTAAAAAATTTTATAATTGGTTATTTTTAGTTTCTTCTTGTCTCACC
AATTTTATTACATCTTTGCAAGTATATTGCAAAACCCAAAGGATTAGAAATTAGAAACTACTTTGCACCTGTAATGTATG
CTAGGTTATGCTGTGCTGGAGGCTCATGCCAGTTTCCTCTGGGCCTGCCTTTGAGCA
>M00285:128:000000000-BF978:1:1114:17684:19066_1:N:0:46
CGTTTCAGGTCAGTGACATTTCTTTCAACTAATGGACGAGCAATGTCCGTGTAGGTTTCTCTATCCAAGTCCTTGCACGT
GTGACAGTGATTGGTCATGTATGAGATTAAGTTACAGGAGCAGCCCTGCCAGCCTGCCCCAGGGCACTTTGCCACCTGGG
GACATTTTTGGTCAGTGTTTTTTTTTCCATATTTGGGTTGATGAGGCCGTATAACGCCAACCTCACTATTTAAACCTCCT
CAAGCCCAGGGGTGTGGTAGAACTGGCAGCCACGTTTAGTCATAAGGTTCCAATCTTG
>M00285:128:000000000-BF978:1:1114:3685:19066_1:N:0:46
CTCGAGGGATAGCCCCAATGATGACAAGGGAAAGCAATAACAGAATGCAGAATAAAGTGTTACAGTTACAGAGAAAGTGC
AGTGCAGGTAGGCATTAAGGAGCAAGGGCTGTGACGAGGTAGATCATGAGGTCATGAGTCCATCTTGTCGTACTATGGGG
CCATTTAATAGTCTTATAACAGTGGGATAGAAGCTGTCCTTAAACCTGGCGGTGCGTGTTCTCAGGCTTTTGTATCTTCT
GCCCGACTGAAGGGGGGAGAAGAGAGAATGTCCTGGGGTGGGAGGAGTTGGGTTGGGAGG
>M00285:128:000000000-BF978:1:1114:25026:19066_1:N:0:46
ACGTCAAAGTCTAAATTAAGGATTATTTAAAGGGATGGACACATCTCTCCTGCTGTTCAACCCTTGGCCAACAAACCTCA
CATAAACTGGAAATCACTTAGTATTGAATTCACCATCACTTCTCTTTCAGGACTGTCAACCTTGAAGAAGGTCACTGTCC
TGATGAAGGGTCCGGGACCTGA
>M00285:128:000000000-BF978:1:1114:10698:19066_1:N:0:46
AATTCAATGTCATGGATTTACATCATGCTCTGCCTACTAACTGGAGCAAATTTTCCTGGAGTATCTAAAGCCCAGGGGTG
TCTGTACCTTTATTTATATTACCAAGCATTAACAGGATAGAGACAGCTTGGCCCTCTGGCCCTTGCCAGTAGTCATGTTT
CACGCTCTCTTTCTCGCACCCTTCTTCACCTTAACAACATATCCCTCTATTCCTTTTCTCTTCTGTCTTCATTAAACCTT
CCCTTAAAAAAAT
>M00285:128:000000000-BF978:1:1114:15587:19070_1:N:0:46
CGAGGGTCAAATCAACCAAGCAACCAGCAACATTGACTGTCCATTTCCCTCCATAGACGCTGCCTGGCCTGTTGAGTTCA
AGCTTTTTCTGTGTTACAACCAAGAAACATCATTGCTTTTCCATATACTGTGAGGCAGAAGCATCAGGAAGGGCAAGAAA
ACAAGGACTGCTGTCTCGTTTCAGAATGCAAGCGATTTATTCATCAGATGTGTCATGCTTTCAGTAAATATTGGTGTATT
ATAAATAAGCTGAGATCTCTAAAA
>M00285:128:000000000-BF978:1:1114:27139:19070_1:N:0:46
CCCTCTTTATATCTATGTTCGTCTTCGGTGGACAGTGCATGTGAAGAAGCCTTTAATCGTGTTTCATCTTACGGCTTATT
GAACTGAACTTTAAGAAATAATTCCTGGACTCGGAGTTTAGGACTTTGCCAC
>M00285:128:000000000-BF978:1:1114:5432:19071_1:N:0:46
AAACTGGCAAATCAATGGATATTGCGTTCAAAACGCTGTTTAAGCACAAGAATAAATCATTTGCTATATCATCCAATAAC
ATTTCAGGGTTAAGCGATACAGTGCAATGGCTGTTACCAAACGACTCAGCACCACGCAATACATAAATT
>M00285:128:000000000-BF978:1:1114:11125:19074_1:N:0:46
AAATCTCCCAGAGGTATGGATGGACATTTTTTTTTCTTTATTTAAGGAAGGAGTACATCAAGATCTTGCATGCGAAATGA
GTTGACCAGAATTACCCTTTACGTGACTCCAGGAAAATCCGTGAAATCCAACAAACGGAAAACCTATTTATTTATTCTAC
AACAAAGGGAAACAGAACTCAAAATAAAAAGAAACGGTTTTTCTTAAAATCTCTCATAGGTGAATTACTAGAAGCTTTTT
TTTGCGGAACATGCAGCTGG
>M00285:128:000000000-BF978:1:1114:18938:19074_1:N:0:46
CCATGAAATACATAAAGTACAATTGTTTCCATGTAGATACTCCATGCGTTTTGTGTAGAAAGTGGCAAATGAACGGATTC
AGCTTAGAAAACGCTGTTTTAGCCAAATAGGCAATCTGTTGCTATATCAGCGATTAACTGTTCAGGGGTAAGAGACACAG
TTAAGTATCTGCTACCAAACGACTCAGCA
>M00285:128:000000000-BF978:1:1114:21099:19075_1:N:0:46
GACACTGTGCTGTGTAGACAGGAATATACTGGGCAGTGAGGGTGAGAGAGGGACCGTCTACAGGATAAATCCTCCCCACA
CTGTGTCAGTGACACCGGGCTGTCTACACAGGAACTGTACTGGACA
>M00285:128:000000000-BF978:1:1114:7853:19077_1:N:0:46
CTGACTTTCTCCAGCATTTTGTGTGTGTTGCTCCAGATTTCAGCATCTGCAGAATCTCTTACTACTTACAAGAGCAAGTT
AGAGATGCATTTAAGCAGCTGGTCCAAATGAGTTCCTGACATTACCAACAATCCTCATTTTGGTTGGTGGTGGGGGATTT
GGCAATAGTAATATTACTGAATGTCAAACATAGTGGCTACACTGTCTTTAGTGGGTGATGGCCATTGTCTGGCACATCTG
TGGCTTGAATGTTACTTGCCATTTATCAGTCCATGAAATGTTCTGTGTGTCTTGATGTAT
>M00285:128:000000000-BF978:1:1114:9303:19077_1:N:0:46
ACATGCAAGGAGCCTCCTCCATTTTGCTGATGCATCTGTTACTCCAGTTCACCAGGCAAGATCTACCCATGGTGATGGGC
AGAAAAACAGATTATTACTGAGATGGTAGAATAAAGTGGACAGAAATAAGTGCTGGTATTTTCAGCAATATCCAGATCCT
GTGATGAATAATTTAAAAAAAAGCTCTGTCCCAGAGGGCTTAGATGATAATGGAGATAGCTATAGAGAGAATAGA
>M00285:128:000000000-BF978:1:1114:5402:19080_1:N:0:46
AGATATATTCTTGTTCACACATAAACTTGTGTTAAAGCCACGAGCCTCCCAAACCCCTCATCCAGAAACCATTCCTTTGC
ATTCCGCCCACCATTCCAACAGCCTCCTGCCACCC
>M00285:128:000000000-BF978:1:1114:11685:19082_1:N:0:46
TTAGAGCAGGATAAAATGTAAGCACAACCTTGTGGGCCGAAGGGCCTGTACTGAGCTGTAGTGTTCGATGTATGACTCTA
TGATTCTAGATTCGGCCACACATGTGGACTACTGGATGCAATAGAGAGCTTTTATCCCAGA
>M00285:128:000000000-BF978:1:1114:14133:19082_1:N:0:46
TTCTGACCTCTTTTATCATATTCTTCAGTGATTTCAATAATTCACTGTTCTATTGTTCATATATCCTGATGGTTCAACAT
TTGGTTCACCTGTTTCTGTTTCCTGCACTCCCTTTAAGCACACTGGGCCCTGCTCCCAGGTTCCCTTTAAACTCACCTGG
GCCCCTTTCCTGCACTCATTTTAAACTCACCAGGGTCCCATTTCCACACTCCCATTAAACTCATCAGGGCTTTGTT
>M00285:128:000000000-BF978:1:1114:21010:19082_1:N:0:46
AACATCATACCCCTACTTATTAACTACACTAGAAAATGTACTTTTCTAATTACCAACACTTTGAACTTTGCGCTAATCTC
AAAAGAAAAATCTTTGCATGAATTCTGCCCATACCAGGAACAAATTCTGGAATTATTAACTACACACAAAAAAAAACTAC
GGCTAATCAGAAGCTGCACTCAGGATTTCACCCTTGAAATTAATTGAACTGGGCATTTCCTTGGAAATTCGTAATGCTCA
TGGAATTGATTCCATGTTTTTTCTGCGCCGCTGAATAAATGAGACGTGCGGTTACTGATG
>M00285:128:000000000-BF978:1:1114:11987:19083_1:N:0:46
AACCTCTAAAAGACATCCTTCATTCACTACATAATTAAAGACAATACAAATTGATCACAGCCAGTAAATTAATTCAGGGA
AATATTTTAACATTGCTTTCTAGCTCTTACCACCACCCCTCCCCCTCACCTTCCTGGGCATCTCCCCTTCATTTAGTCCC
TATGAAGGGTCTTTACCTGAAATGTCAGCCGGCACTTTTCCTCCAAGTTCGGAAGCGCCACAGGCTGAACTCCTGCTACC
CCGACAAACAGCGCATGCCGTCTTCTTATTGGAATAAAAACAACCGACCTTACGCAACAC
>M00285:128:000000000-BF978:1:1114:16417:19083_1:N:0:46
AAACTAACCTCTGTTAAAAACACTGAAAATCTTATGCATTAGAACATGTGTAACCAAACTTTTAACAGGGCTAGGTCATA
GTTATTCCATAACAACTTTTCTGAATCTGAAAATAGCAATTTCTATTTTAGATTTTCATAACTTTAAATAAAAAGTTTAA
AATATCATACCTTTGCAAAATAACAAAAATTGCATATTATTGTGACATTTTATCTTGATCTCACGTTAAAATCCCTAACT
TTTTTTTCCTCTCTCTGGAATATTTAAATA
>M00285:128:000000000-BF978:1:1114:10165:19083_1:N:0:46
CTAAACAGTCGTCATATCCATTTGCTACGTGAATATTTTTTCTACTTCTTCCTGTTGCTGAGACTCGTATATACTACCAA
TCCTTAGCATACCACATGTTTTCTTTAGTTTGTCAATATGGTTACGAACATTTATTTCATGGAATGTCAACCGTTTAAAT
AACCCATTTAAGCGGAAGAGATTTTTAAATCTTTTCAGATATTAAATGATCAGATT
>M00285:128:000000000-BF978:1:1114:5688:19086_1:N:0:46
TGAGTGTGTGGAATGGGCTGCCGGAGATGGTGGTGGAGGCGGATACTTTAGGGTCTTTCAAGAGACTGTTGGATAGGTAC
ATGGAGGTAAATAAGATAGAAGGTTATGGGTAAGCCTAATAGTGCGGGGACACGTTGTGCACAAATTTGTGGGGCAAAGG
GCCTGAATTGTGCTGTAGGTATCTATGTTCTATGTTCTAACACAAAAACAGGCCCTTTGACCCACCATGTCTATAGTGAC
CATCAATTACCCATGTATGCCAAAGCCGTTTATAACCACTTTGTCTGAAGCCTTTT
>M00285:128:000000000-BF978:1:1114:4560:19086_1:N:0:46
GAGGAAAGGCCTACAGCGGGTGATTGACACGGCACGGAAGATCACAGGGGTGCGCCTACCCGCACTGGCGGACATTTATG
AGTCCCGGTGTCTGAACAAGGCTACAAACATCATTAAGGACTCTACCCACCCGGCCCATCACCTCTTCAGTCTGCTCCCC
TCAAAGAAACGCTTCAGGACAGTCCACACATCCACGGCCAGATTGAGGAATAGCTTCTTCCTCAACGCCGTGAAAA
>M00285:128:000000000-BF978:1:1114:7777:19086_1:N:0:46
ACTTGTGGTGTGCCATAGGGATTGGTGTTGGAACCCTTGTTATCCATCATATATATAAGTGATTTGGATGTGAATACACA
AGGCTTTATCAGTAAATTTGTGGATGGACCGGAGTTAGGAGGTGTTGCTGATAGT
>M00285:128:000000000-BF978:1:1114:21785:19087_1:N:0:46
AATGCTACAGCCATCGCTTTCGGACATTATTCCAAGTGTTGCATCCCAGTCATGGCGTCCATCCTCTGTCTCAATCTCGG
CCTCAACAGAACTGTTCATAACTCAAATGGAATTTTGAAAAGGCTGGAGATGCTCAGCAGA
>M00285:128:000000000-BF978:1:1114:5828:19088_1:N:0:46
AAGTTATTTCAAGGATTAATCTGAAAAGCACATTTTGAAGAGTGAACTAGCCCTGTCCTCTCCAAGAAAATAGCAAAATA
TACCAAAAGCTTTGCTGGCAGAAAAAAAACTTATTTGGCAAAGCAAGTTGGAAGTGTTTCTGAACACTGCACACATTTAT
ACTACTTTAGATCA
>M00285:128:000000000-BF978:1:1114:25061:19089_1:N:0:46
TGAAGAAAGTAATATTCCTTCTTCTCCCTTATGGAAATGCTAAACCTTTGTTTAGAGATGTAACATATGCAATAGTTAAC
CTAGTATCAAATTATGAGACAGAGAATAGGAGATTTAGTTCATTATATGCAGAAGGAAATACCCAGTTTGTTCATCCACA
CTACAGCACATAACCTGTTAATGGTTTCATTTTCAAGTGTATGTCCGGTC
>M00285:128:000000000-BF978:1:1114:10735:19090_1:N:0:46
CCTGCCGGCATCACCGAGGAGGTCTATTCCTTTTACGGGGACTTGTTCTCACCGGACCCATCCAGTGCTGACGCGTGCCG
GGTGGTTTGGGAGGGGTTGCCGACGGTCGGGCCAGAGGCAGCGGAGCGGCTGGATGCCCCCCTGGCTCGGGCTGAGCTGT
CTGCGGCCCTTCGACAGCTCCGGGTAGGAAAGTCCCCTGGCCTAGACGGCTTAACCGTGGAGTTCCTTCAAACGTTCTGG
GATGTCCTGGGGGATTATTACGTCCTTGTCCTGGGGGAGAGCTTGGCCACCGGGGAGATG
>M00285:128:000000000-BF978:1:1114:13527:19091_1:N:0:46
TACTCTGACTGACGAGATTAAAGAAATTGATAAAAAATATTCTGATACTCCAAACTTTGAGCTTTTCAAAAAGAGAACAG
AGCTTCAATTACAACACAATTTATTATTAACATCTTCAGTTGAAAATCTACTGCTTAAAAATAAAACTCAATTTTATATA
CATGGCGATAAATCTGGTAAATTATTGGCCAACCAATTGAAAGCCACTCTATCTAAGCGTCAAATTAATAAAATTCGTAA
ACCAGATGGTACCTGTACGATAGATCCTGTTCAAATTAATAAATCTTTTCAGGAA
>M00285:128:000000000-BF978:1:1114:26586:19092_1:N:0:46
TAGGACCATTGATCCAGAGCTATGAGTTCAAATCCCATCGCGGCAGCTGGGGTGGAATTTAAATTCAAGTAGCTAAATTG
AATTTAGAATTAAATCTAGTCTTATTAATGGAGTCCACAAACCTACCAGATGGTCATAAAAATCCATCCGGTTTACCACT
CTTTCAAGAGAAGAATCTGCTATTCTAACCTCATCAGGCCAACTATGATTGATTACATCTTCACCAATGTTGTT
>M00285:128:000000000-BF978:1:1114:26323:19092_1:N:0:46
CAAATAAATTGATCATTAACCGAATGTCTGTAAGACATTGATAAAATGCAATAATATTTACTCTGAGACATCAAAAGTGT
ATTATGCCCACTTGAATCATATACTAGCTCTTTAAAATTTCAAATAATCTTCACTAGCACTT
>M00285:128:000000000-BF978:1:1114:17347:19092_1:N:0:46
GGCCAGTTCACCGAGGCACAACAGTATCATTCTCACTAGTGGGTTTGATGACTCTATCAGGGATGGTCCTTCGTGAGCAC
AGTGCTGTTAGTTCAGAAGGTGCCAAGTTAACGTAAGGGGAGTGGAAAAATTGAATCAATGTCACGATGGAAATTAGGGA
TGTATAAGTCTCTAAAGGATAAGAGGC
>M00285:128:000000000-BF978:1:1114:8616:19093_1:N:0:46
GGTAAGGTAGGACAAGCAAAGTAAACACATCCAAGCCATTTCCTCTCAGTGTTCTCGGCTTCCTTATATCTTAACATGGC
CTTTTTCTCCCTTGATATATTAGCTAAAGTACCCAACATAACTAATACATCATAACAGCTGGTTCCTTTACACAAGGCCT
GAATAGCTGATTGTTTATTGCCAAGTTAACCACTTTATTTATTAGAACTGTAAAGTAAATTATCTTTCATTACATCTTCA
CATCAAATCTGTTTTCTTTGTGCAGTCCTAATCTAAGCTGGAGAGATGTACAACACCTG
>M00285:128:000000000-BF978:1:1114:13765:19093_1:N:0:46
CTGCTGTGTACTTCCAGAATTTTCTGGTTTTATTTTAGATTTCCGGCATCTGCAGGGTTTTCTTTTACTTTAAGCTTACC
AGAAGGCCCTATTTGCCGGGTACGGCCTCCAGTGAGTAGCTAGGCCCTGCTGATCCCTTTCCTCCCTCTTGCAAAGCTGC
AGGTCTCTGACCTGCAAGTTCCTGCTGAGATCGGAAGAGCACACTCTGAACTCCAGTCACTCCGCGAAATCTCGTATGCC
GTCTTCTGCTTGAAAAAAAAAATCACAATAACATCCAACTACACAACTCACACAGTCGC
>M00285:128:000000000-BF978:1:1114:7057:19094_1:N:0:46
GAGCAGTAAGGGGCAGCACTGAGGGGGTACTGAACCGCATGGGGAGGCTGCACTTTCAAAGGGGCAGCACTGAGATAGCA
ATGGGAGAGGAGAGGCAAGAGTGGGCAGTACTCTGTCAGCACTGCCATGTGAGAGGAGCAGCGTCGAGCTTGGCAGAGCC
TTACTGTGGGTGGGGAAGTACTGAGAAAGGCGTGCTTTCGGAGGGCCAGTGCTGAGGGCAGGGGAGGGGACGTAGTAAGG
AAGAGGATGCACTGTCTGAAAGGCAGAGAGACATGTGGTCTACACAGAGAACAGTGCAGC
>M00285:128:000000000-BF978:1:1114:16760:19094_1:N:0:46
TTTGATCTATCCCATTTTTAATTGGGTAAATTTCGACCCTTTCAGATTAAATGTTAAAGAAATAGCTGTACAAGCCAGAT
GCTCAGATTGGGCATTGTGCTATGCTTATATATATAGCAACTACACGTTTTCCTAGCCTTAAAGGAAAT
>M00285:128:000000000-BF978:1:1114:15684:19095_1:N:0:46
GAATTGTTGTCTCTGTACTGCAATCCAACTGCTGAAGTTGGTTTGACTTTGGTATGTAGATGCCATTCTTTAGTTTGAAT
AGCTTCCCATTAGCTCCTCTAAATTAATTCCATTCCAGTGGGTAGTTTGTTGGAGGGACATGCAGCACTGAAACAAGTAT
CGGTGCGATGACACATCCTTGCTTGTTGCCAGTATTGACTGAAGGTAACTCCATAATCGACC
>M00285:128:000000000-BF978:1:1114:7750:19095_1:N:0:46
GAAGGGACTTGACTTCTCCACCAGTAAACCACAGCAATGGTGTGATGAGAATGACCTGAAAATGCAAGAACTACTTTACT
GTGAACACAAGGCAGTTTTGGATTGGAAACTCCACCACAGCTCAAGGGAAAGCACACTTGCTCTGGATGTAGCATGTAGC
ATGAAGCCTGAGTTCCAACAGGAAGCCATTCACCTCTTGAGAGCCAGGAGCAGAACTGAACTGATCAAGAACATCGAGGC
CGTCGGTGCTTGTTGGAAGGAACACATCCTCAACCATGACTCTGTTCTCTGTGAGCACCC
>M00285:128:000000000-BF978:1:1114:25695:19096_1:N:0:46
CTCTCCAAGTGTTCATAGATCCTATCCCTCAGAATCCTTTCTAACAGCTTACCCACCACAGACGTGAGACTCACCGGTCT
GTAATTTCCCAGACTATCCCTACTACCTTTCTTAAACAAGGGAACAACATCCGCTACCCGCCAATCCTCCAAATGTTGTT
GAGTGCCAAATCCTGTTCACGCTGTACTCTTGCCCTTGTTGAGCTGTCTTAATTCTCTGTGAGTCTGTGAACTAAATTTA
AATGTTTGTGTGTCTGCACTC
>M00285:128:000000000-BF978:1:1114:19735:19099_1:N:0:46
GCCCAATTAATCCAATGGTTTTTATGTTCCATTATTCATAAACACTGGTACTGATACCCTAACTTTAATTTGGTCCCACT
CATTCATCAACAAGTTGCTATCTGAACTTCATTGGTTCCTGGTCCACCAAGACTCCATTTTTAAGTTTTCAAAATTGTTT
TCAAATCCTTCCAATGGTTTCAGCATTCCCCATCACTTTAATCTCCTCCAGTTTAAAATCCGTCAAGAGATCCTCTGACT
GTGCTGACATCTACATCACTGCCCTCTCACCTCCTTACTGGTGGCCAGGTTTTCACTTGT
>M00285:128:000000000-BF978:1:1114:22411:19100_1:N:0:46
GCATCATGTTCAGCTAAGACATTGTGAGCCTACGAGCCTGTTCCTGTGCTCTGCTCTTCTATGTTCTGAGCATTTTCAGA
TTGTTTGATTGTACAAATTGCAGTCACCTTCATGCGGCATTACTGCCTCATTACTACCTCAATGCACTGTTGAAATTAAA
TGATCTGTATGGGTGGCATGCTAAACAAAGTTTTTCACTGTACCTCGGTACGTGTGACAATAATAAACCAATTTACCAAT
TTAGGAAGGATGTGGAGGCTTTGGAGAGGGTGCAGAAGAGGTTTACCAGGATCCTGC
>M00285:128:000000000-BF978:1:1114:13050:19103_1:N:0:46
GAGGTCGAGAGGGTTGAGACCTTCAAGTTCCTGGGAGTGAACATCACCAACAGCCTGTCCTGGTCAAATCACGTAGGTGC
CACAGCCAAGAAAGCTCACCAGCACCTCTACTTCCTCAGAAGGTTAAAGAAATTTGGTTTGACCCTTTGACTCCCACCAA
CTTTTACTGATGCACCATAGAAAAGATCCTATCTGGATGTATCACGGCTTGTTACAGCAACTGCCCTGCCCAGGACTGCA
AGAAGCTGTAGAGTTGTGGACACAGCACAGTACATCATAGCCACCCCTTCTTGGACTCTG
>M00285:128:000000000-BF978:1:1114:9308:19103_1:N:0:46
AATTATTGAGGTCAGGGTGGCCTTGGTCCTGGAGTGGTCACCATTAGTATCATTTGCCATGAGTTCTGAAGAGGAAGTTT
GAGGGAGCTGAGGTGTAGCATTGTAGTGAGA
>M00285:128:000000000-BF978:1:1114:17955:19103_1:N:0:46
GGCCAGAAATTGTTGGTTCATTGGCCTCCATTTCATTAATTCACCTGCCAAGTCAAATGAATCCAAGGTTTTGATCTGCC
ACCTGGCCTGTAATTAACTCTGGCATGTATTTCATAACACAGTTTCACAGCAATGTATACCTGCCTTCTATTTGGAATGG
TGTAGGTTAAATGAGGATTGGAATGTATACAGAACTGGAACACCAGTA
>M00285:128:000000000-BF978:1:1114:3678:19103_1:N:0:46
GGAGGCGGATACGTTAGGGTCTTTCAAGAGACTGTTGGATAGGTACATGGAGGTAAATAAGATAGAAGGTTATTGGTAAA
CCTAATAGTGTGGGGACATGTTCGGCACAGCTTTGTGGGCCGAAGGGCCTGAGTTGTGCTGTAGGAATCTATGTTCTATG
TATAGATGGGGTAGATACTCAGAATCTTTTTCCCCCATAGTTGGGGTATCAAAA
>M00285:128:000000000-BF978:1:1114:27870:19105_1:N:0:46
ACTTTCAGTGATCTGTGCACTTGTAGTCCCAGGTCCCTCTGTTCTAGAGTACTCATAAGTGCCCTGCCATACACTGCACA
AGTCCTAACCTTGTTTGAATGTCTAAAATACTGACTATTCCTGATCTGGCCTTGACTATCCCTGATCTGGCCTTGACTAT
CCAAGTGATGGTAGATCTTGTCCCAAAGAATTCCCTCCAGAAAC
>M00285:128:000000000-BF978:1:1114:24866:19105_1:N:0:46
AGTAACGAGAAGAGGGCATGTCCCGTGTGGTGAAGGTCCTTAGTGGTGGATGCTGCCTTATTGAGGCACAGCCTCTTGAA
GCTGTTCTCGGTGTGCTGGACTTGAGAGATGTTGGGAATATGCTGGTTAGTCAGGAGTCAGCCTGGGTTCTCACTTTGTA
CCACCCTATTCCCTTGTTACTGCCCTGATGCTGGTCTAGCATTCCCTTGG
>M00285:128:000000000-BF978:1:1114:24177:19106_1:N:0:46
AAGACATTTCACCTCACCTCCATTATAAATGGACAATCTGTTATCCTACAACTATATTCCCTAGATATGGATTCCCCAAC
AAGGTAAAATATTCTCTCAGCATCTATCCTTGCATGAACCCTCAATATTTTATGTTTCAGTAAGACCACCACTC
>M00285:128:000000000-BF978:1:1114:10138:19106_1:N:0:46
TACTTGTCTGGCTCTAGAAAGTGGAGTGTTCACCCTTCATCTCAGCTGTGGTGAATGATCATGTGTGCAGTTTTCCAGGA
TCATGCTTTGGAATTCCCTCTCGATTTACTCCATCCTCCTAAAACCTAATCTAGCTTGGCTCAAGCACTTTTCTGTCTAA
ATTCACTTCTGTGAACCCCTCTGTTTTTTTCCAGAGTGCAGTCTTTACATAAATATAATTTGTTATTTAGGCT
>M00285:128:000000000-BF978:1:1114:9225:19108_1:N:0:46
GTGGTGCTCTCCTGCCACCAACACTGGGTTCATATCGTCTCACCGATGGGCATGGGATTCTCAACATCATCCCAAGTCGA
TCATTTAGCTCACTGGCCTTAGGCCAGAGCAATCCTACAAGCCCATGCTCCTGTCCTCAACCTCCCATGGAACAACAGGC
CTTTACAAC
>M00285:128:000000000-BF978:1:1114:28196:19110_1:N:0:46
GGGGACTATTTTCAGATTAGACACGGATTTATGTCTGTTAAACTAGTTACTCTGTTGTTTCGGTATGAAGAAGGCATTTA
TGAATACTGTGTTTATTGCAGCTAGATACTACAGGTCCTGTTTATATTCTGTGCTATTTTTCATCAGTGGACGTTAATGT
CAAGACAGATGGGTTATCAGTCCTGCATTGGATATATTCATTGCATCGTGACTGCCTCACCTTCTGAATCAGTTTCCCGT
ATTAAACCCAATCTTTCGACAGTCTGATTTGGAAGAGCAGTTTCCGAAGCAGCAAATC
>M00285:128:000000000-BF978:1:1114:27342:19112_1:N:0:46
TTGGCCATTGCAAAGGGATTAGAGTTTAAAAATAGGAAGGTTTGTTGAAGTTGTACAGAGTGTTGGTGAAGCTTCACTTG
GAAAACTATGTACAATTTTGGTGTCTTTACCTAAAAAAAAGATATATTAACATTGGAGGCAGTCCAAAGAAGATTCACCA
GGCTAATTCCTGGGATGAAGGGTTGTCCTGCAAAGAGAGACTAAATAGTTTGGTCCTATGTTCCTCGGAGTTTAGAAGAA
TG
>M00285:128:000000000-BF978:1:1114:22308:19112_1:N:0:46
AATGAAGAAGTCTGAATTATTAATTCTTGCTACAGAGCTAAAACTTACGACAGTAACACAATCTATGAGAAAAGCAGATA
TCCAGAAAATAATAGCTGGTCATTATGTGAAGATGCAAGTGTTTGAAGAGGGAGTAGTAAAACAATTTCCTGGCAGTGAA
CAAGCAAGAATAGAACAAAAGAAATTAGAGCTGGAATCTGAAAGAGAGCAAAGGAGACTGGAATCTGAACGGGAACGATT
GAAGTTTGAGGC
>M00285:128:000000000-BF978:1:1114:23876:19112_1:N:0:46
GTGGGCAAATTACTGGAGAAGATTCTTAGCGACAGGATTTATGGGCATTTAGAGAAGCACATGCTGATTAGGAACAACTG
ACATGGCTTTGTAGGGGCAGGTTGTACCTGCCCCTTACAAACCTGCCTGATTGAATTCTTTGAGGATGTGATAAAGCACA
TTGTTGAAGGTAGAGCAGTGGTTGTGGTGTACATGGATTTTAATAAGACATTTGATAAGGTTCCTCATGGCAGGCTCATT
CAGAAAGTCATGGGGCATGGGATCCAGGGAAACCTGGCTGTGTGGATTCAGAATTGGCTT
>M00285:128:000000000-BF978:1:1114:26027:19112_1:N:0:46
ACTCCTTAGACAGCACATTCCAAACCCATGACCTCTACCAGCTCAAAGGACAAGGGCAACAAAAGCATGGGAACACCACC
AACTGGAAGTTGCTCTCCAAGCCAGACACCATTCTGATCTGGAAATATATCACTGTTCCTTCACCTTCGCTGGGTCGAAA
TCCTGGAACTCTCTCCCTAGCAGCATTGTGGGTACACCATCATGGATTTTAACAGTAAGTGTGTCGAGGACTGTGTACCA
AAGAGGATAATCTGGATGTTCCTAAACTGGAAACTATGGATGAACTGAGAGATCCACTCC
>M00285:128:000000000-BF978:1:1114:22491:19112_1:N:0:46
ATTCACTTCTCAAAAAAAAGACAAAAATGTCTTTCACAAATCTAATAATCAAAACTTGTTTTCACAAATAACCTTTTACT
ATTTCCTTAATTGATTTGACCATTTTACTGAGATTGATGTGGAGCTAACAAGCCTGTTGTCCCCTAATTTTTTTCTCCCT
CCTTTCTGGAGGAATCTTAAAACTAATTAATACCTGGTTTCAGCTTGGAAAG
>M00285:128:000000000-BF978:1:1114:28112:19112_1:N:0:46
GGTCTTAGATTTGGTTTACCTACCATCTTCCATGTATGACAGGTTCGACAAAACATTACTACATCCTTTCTCAAAACGGG
CCAACAGAATTGTTTCAAAATCTTCCTCACGGTTTTATTCACACCTGAAGGCCTGCTATGGGCCAGGTTTATAATCTCAT
TCCTATAAGCTTTATGAACTACAACCTGATGAATAACTTCCCATTCCTCATTTACAGGGATATGAGGAGGTCTTCACTTC
CTCATTAACAGTCCATGTTTGACATAATATCCAACTTCCACTTTTTTAATCTCAACACAT
>M00285:128:000000000-BF978:1:1114:13932:19114_1:N:0:46
TCCCTATTTTAATTTCCTTCATATGCTTATCTAACAATCTCTTGAACTTGGCCAACGTATCAGCTCCCACCACCACCCCA
GGCAGCGCATTCCATGCACCAACAACTCTCTGGGTGAAAACCCTCCCTCCGATATCTCCCTTGAATATCCCACCAATTAT
CTTAAAGCCATACCCTCTTGTATTGAGCATTGGAGCCCTGGGAATGAGTTGTTGCCTGCCCACTCTATCTATTCCTCTTG
ATATTTTTTATACATCTGTCATGTCTCCCCTCATCCTCCTTCTCCTCAATGAGTATGT
>M00285:128:000000000-BF978:1:1114:22820:19116_1:N:0:46
GATCTACACTCTTTCCCTACACGACGCTCTTCCGATCTGAACTACACTCTTTCCCTACACGACTCGCTTCCGAACAAGAC
TGCAATCTTTCCATATAGGGCTCGCATCCAAAAGCCACCTCAATCATATCGGCGTGGTCCAGAAAGACATATAAGTAAAT
TAAATAATGAACTAAATGACTGAAATCATGATAATGCAGAGCAACCCTTATCCAACCTGGAGAGTGTGTTCAAAATGTCA
AACTTAAAAAAGGAAAAAGATCGGAAGAGCCCCCGTATGATCTCCAGTACCTAGTAATAC
>M00285:128:000000000-BF978:1:1114:16818:19116_1:N:0:46
TGTTGTTCCTATCATGCACCCATTCTAATTATCTCATCTTCAGACAACTACAAGTATAAGTTGCCCATCTTTTGAATTGA
GTTACATTAATACATTTTGACAGAACAAAATCCTTCTTTGCTGGTACTTGACATTAGCTACTGATATTGAATCGAGAGTG
AACGACCTAGAACATCCAATGCAACTTAGCAGCGAACCATGTTATTACCCCAAAGCATAATAATGGGGGCAATAATCTGT
GATCTTACCATGAAGTTGAGCCCATTTAATCAGAGTCCAGAATTGCTCTGATATCTAACC
>M00285:128:000000000-BF978:1:1114:13114:19116_1:N:0:46
CCACTTCATCTTCCAACAAAACAAAGCACAGATAACAGTGGGATTAGGGTAGTACTGATGTAAAAGGGTGGTTGATGGTT
AGCATGGACTCAATGGACTGAATGGCT
>M00285:128:000000000-BF978:1:1114:9302:19117_1:N:0:46
TTGGCTTGTTGGTAGGAGTCAGAGGATGGTATAGGAGGGTTATTTTTCAGATTGGAGGCCTGGACCAGTGGTATGCCACA
GGGATCAATACTGTGTTCTCTGTTCTTTTTCATATATATTAACACGAGAATGTCGGTGTCATGATTAGTAAGTTTGCTGC
TGACACCAAAGTTGGTTGTGTGGTGAACAGTGAAGAAG
>M00285:128:000000000-BF978:1:1114:4677:19118_1:N:0:46
AAATTGCGTCTGACTGGAGTTTTGTAAGGCAGCATCATCACCTATCTGCTCTTGAACTCAATGCCACGATTAATAAAACC
TAACATCCCATAAGCCTTCTGAACTCTCCGATCCACCTGCGAGGCAACTTTGAGTGAACTGTGGATATGAACCCCCAGAT
CCCTCCGCTCCTCTGCACTGCTAAGTGCATTGCCATTTACCTCAAACTCTGGCCTGGAGTTCGTTCTACCAAAGTGCACC
ACCTCACAATTCTCCAGATTAAACTCCTGTCCGCCAACCTGTGCATCCTATCAATATCCC
>M00285:128:000000000-BF978:1:1114:27605:19120_1:N:0:46
GCAGATAAAGTGAATTTAGAAAAGATATGCAAACAAAAAAAAAAAAAATTCATTGGCAAAAACAAAATGTCTCCAACCTT
CACTTGGAAAAGATTTAATTTTCTTAAGATAGTCTTGTCAATCACGTAAGTTTTCATGTTTTTATTTAATGGCTTTCCCG
AATCCAATTTCATAAAGGAAACCAAGTTCCCAACCATGCCCCCAAAATCCCCCACCTGGTTGGCCCTGGGCAACGAGTTT
CCAGGGGTGTGGGCTGCAGCACTTTTAGTTATTTTTTGTCTCGGGAATTAAAAAGCACA
>M00285:128:000000000-BF978:1:1114:10595:19120_1:N:0:46
TGCCCTCTCTCAAACCTGTTACTGATAGCTGAAGTGAAGGGTGGGTGTTGAGGGCAATACTGGATGCTAAATGGGTGGGG
AAGGTTGGGTGGGGGGGGGGAATAAAGTGGGAGAAACTTTTAATAGTGACCCAGTTCAGCACTGAATACAGAGTTGTAAA
TACTTAAACTAATTGGATTTACGTTAAAAAAAAAGTAGCCCATCGCTGATGATGTCCACAAGGAAAAAAATGTTACTTCG
GATTCAAAACAACCTCC
>M00285:128:000000000-BF978:1:1114:25022:19120_1:N:0:46
TTCTATGGACATGTAGGGGCTGCCTTTCACCAGCACTTCCAAAGCATCTCCTATCTTTAACTTAGATACTTTGAGGGATA
TGGACGTTAGGTAGGCAGAAGGGATTAGTTGGGTGTTTAATTACTAGCTTAAGTAGTTTGGCACAACATCATGGCTGAAG
GGCCTGTTCCTGTACTGGACTGTTCTATAACTAATTGAGTAGTCTG
>M00285:128:000000000-BF978:1:1114:24836:19122_1:N:0:46
CACACCAGTAGCTTGAATAATCAGTAGTGAACTGAATTGCACTTTAAAAAGTCAGCTCATGCATAACCTTTTTGTTAGTG
TAATGATCTAATTTTCTTTTTCAAATTGTCTTCCTCGCTATCTTACTTGTTCCTCCTATTTTCCCATTCCAGATGCTGGG
ATGCTGGTGACCAATAATA
>M00285:128:000000000-BF978:1:1114:14232:19122_1:N:0:46
ACAGTACAGCACAAGAACAGGCCCTTCGGCCCACAACGTTGTGCTGAACTAAGTAAATTAGTAATCAAATATCCAACTAT
CCTTTCTTACTTCACAATGCCCATATCCTTCCATTTCCCGCACATTCATGTGCCTAAGATCCTCTTGAACGCCCCTATCA
TATCCGCCTCCACCACCACCCCAGGCAGCACATT
>M00285:128:000000000-BF978:1:1114:14650:19123_1:N:0:46
CAGATTCCAGCATCTGCAGGATTACAGTTAGGGTCATAGAGTTCTACAGCAAGGAAGCAGGGACCTTACAATCTACCTTG
CTATGACCTTGCACCTTATTGTCTACCTGCACTGCACTTCCCTGTAGCTGCTACACTTTACTCTGTATTCTGTTATTGTT
TTTACCCTGTCCTACCTCAATGCACTGT
>M00285:128:000000000-BF978:1:1114:15314:19124_1:N:0:46
CTCTCTCTGCCTCTCTCTGCCTCTCTCTCACTCACTCACTCAAGAATTTGAGCTTACAAATAAAATAGTTTAATAATCTC
TCCTGTGGGCCAATTGCAGCCTGTGTGGTCACTTGGAGCACCGACTACATTGTGGATCTCAGCCCCTTTGCCTATTGAAG
TCCTTTGAAACCAATGCCATGCAATTTCTTCTTTGGACTATTGAAAATTAGAGTTTTTCGTTGGTGTAGTTTTAACAAAG
AGATTTAAATAAGTTATTAATTTCTCTG
>M00285:128:000000000-BF978:1:1114:15929:19125_1:N:0:46
AGCATGTCATCCATGTGCTGTACAATGAGGCATCTAAGGAACCAAATCAAGTGCCAGTACTCAGAATCACGACAAGATGT
AAAGCATAATTCCATTTTCTTGTCCGTTGTGGCTCTAAATGGGTAGAATTGTCTCTGCAATTCAGTGAACAGCTCTTTTA
CCAATGAGAGGACTCATCTGA
>M00285:128:000000000-BF978:1:1114:22953:19125_1:N:0:46
CCTGCTGCTGTACTCATCTTGGAAACCTATCTGAATGAACTAAAATTCTTAGGACCTCCACTTCAATGGACAATGTTGTG
CCGACATTTTATCCTGCTCTAAGATCTATCTAACCCTTCCCTCCCACAGACACATGAATGATAGAAAAGGCCATATAATG
GTAAACCCTGTATTCTGCAAAATCGTACAGATGTTTAGGGCAATACATTTTATGTGGATTGTCACATGCTGAATTAACAA
GAACACTAAAATGGAAAAAAATAACTCTGGCTGAGAATTGTCTTCAACCTGAAAAGTAA
>M00285:128:000000000-BF978:1:1114:9060:19126_1:N:0:46
AGTATGATTATAAATCTGGACAGTTAAAGGGTATCTTAACCCAATAGGTCCCACTTGGAAAACTTTTGAACAAAAAGAAG
CTTACCCAGTAACTTCAATGATGTATTTTTAATCAACTAGAAAGGGTTCTCTGATCAATAATTACTGGCAGTAACATGAG
GCATTGTGATCAACAGCTTGAAAGGTGAGACAGCTGTAGTTTATGGCTTGTGTCTATGGTCAGATCTCATGTATAATGTC
CTCAGTTTCCAACTTCAGAATCAGAATTTCTTTTTTCTTCCCCACTAACGCAGATCCTTT
>M00285:128:000000000-BF978:1:1114:4461:19126_1:N:0:46
ACATTCATAGATCACACAACACAGAAGCAGGCCCTTCAGCCCATCATGTCCATTGCAACCACCATCGTACCCATAGATAC
TAATCCATTTACCAGCAATTGGCCTGTTGCCTCTGTGCCTATGCTCCCATTACTTCTCAGGCTGTGCATTCCCGATTGCA
ACCACCCTCTTGCTGATTCCCTCTAAACCTCTTATTCCTCACCTTTAAACCTGAGCCATTTGG
>M00285:128:000000000-BF978:1:1114:14703:19129_1:N:0:46
GATCAGCCATGACCTTGGCAAGCAGACCAAGCTCTAAAAGACAAATGGCCTACTCCCTGTCCTATTTCTTATGTTCTTAT
ATTTCTGAACTGATTTTCAATCTGTGTGGAAGTATACCATTTCAAATAAGTCACCATCCAGAGAATTTTATTAACTAATT
TCCTGAGGAATGGGTTAAATTCCTTTAGAGATTTAAGCTGTACACAAAAGCTTCTGGTTCTATTTCATCTGAAAAAGATG
AGA
>M00285:128:000000000-BF978:1:1114:14079:19130_1:N:0:46
ATCAAATTAGTCTGTCCTAAAAGAAAAGAGTTATGACTCTCTATCCTCACAACTTCCAGTGGATCAAAGGTTGCAGTAAG
AAAAACTGTGCATAGGAGTCAGCCAGTTTTGGACTTTCCCATCCAATATGACAGCAATCAATGAGCAGGTCAACCAAGTG
ATGGTATTCAGTGTGGGAGACAATGTTATACGTCGTGTATAATAGCATAAATTACTGCAGTGGCCATTCAAAGTT
>M00285:128:000000000-BF978:1:1114:7965:19130_1:N:0:46
NNNNNNNNNNNNNNNNNNNNNNNNNNNNNNNNNNN
>M00285:128:000000000-BF978:1:1114:5865:19131_1:N:0:46
GAAGGTTATCAAAAATTACAAGTGGATCTTAATCAGCTGAGGAATGGCAAATGGAGTTTAATTCAGCTAAATGCAAGGTG
TTATATTTTGGAAAGTCTATTCCAGGTAGGAGTTCCACAGTGAATGACAGGACCCTGGGGAATGTTGTAGAACAGAGGGA
CCTTGAAGTACAAGTACATGGTTCGGTGAAAGTGGAGTAACAGGGGGACCAGATGGTGACATGCTGGCCTTCGTAAGTCA
GGACATTATCAAAGTTGGAAAGTCATGGTGCGGTTTTAAGGATGTTGGTGAGGCTGCATT
>M00285:128:000000000-BF978:1:1114:6783:19133_1:N:0:46
TAATCACATAATGAAGTAAATCTATACAAAGTCAAATACTGCCATTATAGTTAACAATGATAAAACGCTACACTGTATGA
TAGAATTTCCCCATTATAATGTGCATCATTACAAAAATTGATTTGCTTCATTATACACATCTTTTTTTAATCTGTACATT
AAGTGTAAAAAGTGTTTTGAAACAAGATATGGCTGTTTCCAGGCAATCTTTTTGAAAGGTATTGGTATTGGTTTATTATT
GTCACTTGTACCGTTGTACAGTGAAAAGCTTGTCTTACAAA
>M00285:128:000000000-BF978:1:1114:13921:19134_1:N:0:46
CAAGAAAGCGGGTACGTCCTTCAGTTCCTGTGTTCCTGCGTGAACCCATTTATTTATGCAGGAACACAGAGTAAGATCAG
AGACGAGATAAAGCTGGGGCTGAAATATCCAATGACACTCATTAGTAAATTACTAAAATAAGAATAAAATTTTTCTTTGT
GAACAGTTTATGTTGT
>M00285:128:000000000-BF978:1:1114:16119:19135_1:N:0:46
TACTTTCTTTAATCAGTCTGACTTGCCTTGTGTTATCAATCTGACATCTGTCACACACCCTCATTTACTGTTTTATTTTG
CTATCTCTTTGGTTATTCATTGAGCTTTGGCTTTAATTGTCCTACCATTCTGCCTTGTGAGAATGTACCTAGACTTGAGC
AGAATCATTTCCTCTTTAAATGTTGCTCATTGTTCAGTTCTTTCTGCTCTCATCTTGTTGATATTGGCCCTTCTCTAATT
GTTTTTACCCTTTCCATATCTGTTCTAAATGTGGTGCTTTGATACTTG
>M00285:128:000000000-BF978:1:1114:5598:19135_1:N:0:46
TGAGGGAGAAGATTGAATGGAGCGGTGGGTAAATTGAATGGAGAAGGAGCACTGACTGTTCCTCATACATGTTCTAATTA
AATAGGCTATGGCTCAGAAAGAAGACATGGAGGAAAGGATAACAACGCTTGAAAAACGCTACCTCAATGCACAACGAGAA
TCTACATCTGTACATGATCTTAATGATAAACTTGAAAATGAACTTGCCAATAAAGATGCCATGTACATACAGGTACCTGC
ATTAATTGAAAGAA
>M00285:128:000000000-BF978:1:1114:8413:19135_1:N:0:46
ATGCAGACAAACTCTGAATGAACCGAGGCCCATAACATCCCATAGACAGAAGTAACCTGTCTGAGCAGTTCATGCCTCTG
TCTGAGTGGCCTTGATTAAGGGTGGACTGTCACCTGGATGCTCGCGGGTTCTTTAACAATAATGTGAACCAATGAACCAG
GCAAATAAGGCCTTAGTTTGACAACTTCCTCCAAAAGCAACAACCTAAAAATTGCAGTACTTCCTAGCATTGCTCCAGAG
TGATGGCCTAGATTGTTACTGCAAACCCAGTGCAGTAGTTAGCAATA
>M00285:128:000000000-BF978:1:1114:16852:19137_1:N:0:46
GAAAGGGTCTCACAGAACTCCAGGAGAGAGGAGGCAGTATCTTGTTTGCCTTCCTAACCAGTTGTCTACCTTCATTGCCA
CCTTCAAGAATCGATGGACATACTACAAAGTCCCACTGTTCCTCAATGCTCCCAATGGTGTATTTCCCAGCCTCATTTGT
ACCCCCAAAATGCATACCTCCATTGGAGTAAACTTCATCTGCCATTTTTCAGCCCACTTCAC
>M00285:128:000000000-BF978:1:1114:16731:19137_1:N:0:46
GGAGTTAATGGGAACGTGGAGGGAATAAAATGGGAAATGTATAAATGGGTTCTTGATGGCCAGCAGAGACGATGGGCCAA
AGGGCCTGTTTCCGTGCTGTATCTCACCCCCCAGGGGGATAGGGCTTCCTGCCCCCACACCTCCCGTTCTGTGGAAGTAA
TCCGGTGACACGCTACCTCCGCCCTCCCTCGAGTTATCGGCCTGGGTAGCTGTCTAAACTGAGCATTTAGCAAGGCTTCA
TTAATGCCGCTTGGTGTTCCAAAGAAAACAGCTCCAGGGAGGTTGTCTCTGCTCATTAC
>M00285:128:000000000-BF978:1:1114:11344:19137_1:N:0:46
TATCTGACAAAGAATTCAATACAGAATAAGTTTCAATAACTCATGTGAGCATACATCTCACTGAACTAATGGGCCAGATC
AAGTTGGACTACCTGGTGTCAGGTGGCACCACTTAGGGTCCCCAGCTCCCCATCCAGACTTCTTCTGGATGTGAAAGCTC
AAATGAGATGACCCCGTACATCCTGCAAGGCAGAGGAATACATTCTTCTTGTACTCTGCCAGTTGGCATATCACCCCTTC
AGCTCCTACTAAGCTGGTATTCCAGTTCTAGACAGCTATTTACAACTGTGATCTAGCCA
>M00285:128:000000000-BF978:1:1114:12324:19137_1:N:0:46
AAAAAAAAACAAAACAAGGAGAAAAAAAAAACTGGGCTAAAATTCAATAGAAATACAACAATATAATGTCGTCAGCTCCG
TTTCTCTAAATTTAAAAAAAAAGTTATAAAAGGGGAAACTACATCTTATGAAAGTATTGAATAAATGGACTCCAGATATC
TTCAAATTTAAGCGAAGAATCAACAGTACCACTCCTAAATCCATTGATTTGCCACTATTTACACTAAACCCATAGAGTAA
CTACTGG
>M00285:128:000000000-BF978:1:1114:7562:19138_1:N:0:46
GAAGTGGTAAGCATAAGAGTCGAAGGAAATTGTGCATCGCGGGTGGGATCAACAGGGCCAGGGCAAGGTCACAAAGCAGG
ACACGGCCGCTGTTGCAAATGATTGTCACCATTAACCAACACTACCCGGCCAAAACCAACGCAAGGAAACGATAAATAAA
GGCATCGACAATGTCCGATGGTTGAACCACTCGATCATTTCTCACTCCGCAGACTCCGCAGGGCCTACACCGTTATGGAT
ACATTTTATTTCTTCTGTTCCTCTCAGCAGCATTTTTATCTTATGACTGTAGATGCGTG
>M00285:128:000000000-BF978:1:1114:12544:19138_1:N:0:46
GACGAGGGTCTTGTACAGCTGCAGCATTACGTCTCAGCTCTTAAATTCAATTCCACGATTGATGATGGACAATACACCAT
ATGCTCTCTTATCCACAGAGTCAACCTTTGCAGCTGCTTTG
>M00285:128:000000000-BF978:1:1114:21296:19138_1:N:0:46
GGTCTCCTGCATTTGGTGCTCACGATTTGGCCTCCTCTACAATGGTGAAACCAAGTGTAGACTAGGCGACCAGTTTGTGG
AGTACCATCTCGAACGTCCAGCTGCACGTCACTTCAACTCTCCTTCCCACTTCCACACTGACCTACCTGGCTTCAGCCTT
CTCCATTGCTATGGTGAGGCCAAATGCGAATTGGAAGAACAACATCTCATATTCCTCTTGGGTAGTTTATAACCCAATGG
TATGAACATTGAATTTTCCAATTTCAGGTAACTCATGCTCCTGGTGATCTCCTCCCATAT
>M00285:128:000000000-BF978:1:1114:6672:19139_1:N:0:46
CCAGGGAAAGGAACTAAAAACAAGAAAGTATAGGTTTAAGGTGAGAGGTGAAAAATTTAAAAGGAGCCCGAGGAGCTACT
TCTTCATGCAGACGGTGGTGCGTGTATGGAATGAGCTACCAGAGGAAGTGATTAAGGCAGGTGCAATAACAAACAAAAGA
TG
>M00285:128:000000000-BF978:1:1114:28161:19141_1:N:0:46
ATTTGCCACTTTCTACACAAAACACATCGAGTTTCTACACAAAACACAGGAAAACAATTGTAGTATATATATTTCGTGGT
GCTGAGTCGTTTGGTAACAATTATTTAAGTGTACCTCTAAACGCAGTAAAGTTATTCACTGATATAGCAATTGATTGCCT
ATTTGGCTGAAACAGCGTTTTAAGAGCTACAGCCA
>M00285:128:000000000-BF978:1:1114:18501:19142_1:N:0:46
CTATGTTGGCACCGGAAGCGTAGCGACACTTGTGGACTGCCCCCAGAATACACTACGCAAAAGGTGCATTTCACTGTGTG
TTTTGATGTACATGTGACTAATAAAGATATCTTGTCTTGTCTTGTCTTGTCTTGTCTTGATGACTATGTTGATTCTACTT
TACTTTGTCCAACTCTGACCCTTTTCCTTCTGGTTCTCTCTTTCGCCACCTCAGTTGAGGCTGCAAACTCTTCAGATAGC
TCAGCAATACTTCCTCCCATCAGGATTCCATTTCATTCTCCC
>M00285:128:000000000-BF978:1:1114:22652:19143_1:N:0:46
GATCTACACTCTTTCCCTACACGACGCTCTTCCGATCTGGACTACACTCTTTCCCTACACGACGCTCTTCCGATCTGAAC
TACACTCTTTCCCTACACGGCGCGCTTCCGAACTGATCCTCACTCTGTCCCTACACGGCGCCCCCGACCTGCAGACACCG
CGATTCACACCGAACCCGCCCGCATCGGCCGTGCTGGCACGGGGGTAAGCCACAGTATGAGTGAGGGACTGCAACGACAT
GGCCAATCACGAAATTACATACAAGGACAGCGCTGGAGAGTGCTGACGTACAGGCGCATG
>M00285:128:000000000-BF978:1:1114:24046:19145_1:N:0:46
GAAGCGACACAATACTGTGGTTACGTGAGCAATTTCTGGGTGTTTTTCACAAAGTGATGGAAGCATCGAGGGTTAATAAT
TGGGCACCGGTACAAATATATTTAAATTAGCTGAAATGTTGAAAATGAAATGTCATGAAAAGTGTGTTTTTCCTTGTTCG
CTGAATGAAATTTCTCACTACACACATATAAAACAAAATAAAGGGTTATAGATTGAGCAAACAAACTTCAGTACAAGATA
AATCTGCGTGTTATAACTATCTACATGTAGAAAGTTACTTTGAGATTGTGGTTTTGGGAT
>M00285:128:000000000-BF978:1:1114:27253:19149_1:N:0:46
GTGACCATAATTATATTAATTTTAAGATAGTGATGGAAAAGGATAGGACAGCTCCACAGGTTAGGGTCCTAAACTGGAGC
AGGGCTAGTTTTGGGGAAAATTATGCAGAATCTACCAGTAGCTGATTGGGTGAG
>M00285:128:000000000-BF978:1:1114:17220:19149_1:N:0:46
ATGTAAGGCTGAAACACAGAAAGAATTAACATACTTTGAGGTTATTTCTAGCATACCTGGATCAGCAATGGATCAGCATC
AGGGTAACAACGTCTACAAGAGGTTAAGCTCATAAATTGGAGGTGGTGTTGAAGGTTCTCATGTTAGCTATTACATTAAG
TTAAATCCTTTAACACACATGAAGGTACTTCATCACAGAATAAGAAATTCTGGTTTTCTATTAATTCCCCAGGTCAGAAT
GATAAAGTCAGTGTTTAGTTTAATTCCTGTGTCACTGTAACCGTAGATGGACTTAGT
>M00285:128:000000000-BF978:1:1114:10525:19151_1:N:0:46
GACAGAGCAGTACCCTGAACCCTTAGCATCTGAGCCCAGTAACCCTGGATGGCCAGGCAACATATTTAAACAGCTGACCC
AGGACTGCAATACTGAATATAAGTACAATTTTTGTTTGGGCAAACATGTTTTCCCTCATCTTGTACTGTGCTGTGAAAAG
TTAACTTTCATGGTATTTGTCCTACGAATGTGTGCCTGTGACAACAAATGAATTGACCTGTACGTGCTATTCGCAAGACA
>M00285:128:000000000-BF978:1:1114:9079:19154_1:N:0:46
ACTGCATTTGCCATTCCTCAGCCCACTTACCCAGCTGATCAAGATCCCTCTGTAAATCCTGACAACCATCTTCACTGTCA
ATGACACCACCTATTGTAGTGTCATCTGCAAACTTACTGACCCATTTCAAACCCATTCAAGAACCATTCCTGTTGGTAGT
TGGATTGCTTGGCCGGGTTGCACCCGTGTGACTGACAACATCCAACCAAGTACCTTGAACGTCGTGACACACTGTCCTAC
>M00285:128:000000000-BF978:1:1114:25085:19157_1:N:0:46
CAACTTCCTAACCCATACGTTTTTTAAATGTGGGAGGAGACCGGAGCACCCGGAGGAAACCCACGCAGACATGGGGAGAA
CGTACAAACTCCTTACAGTCAGCGGCGGGAATTGAACCCGGGTCGCTGGCGCTGTAATAGTGTTAGATCGAAGAGCACAC
GTCTGAACTCCAGTCACTCCGCGAAACCTCGTATGCCGTCTTCTGCTTGAAAAAAAAAATTCTGCTTGACAAGCAACAAT
AAACAGTGTGCAAGTGCATGCTAGTGAAAGAGATAAAGTGTAGGATGCCATAGTCGATGG
>M00285:128:000000000-BF978:1:1114:12193:19159_1:N:0:46
GATCTACACTCTCTCCCTACACGACGCCCTTCCCATCTCGATTACACGCTTTCCCTCCCCGACTCTCAACCGAACGGAGT
TCCACCCGCACCTTGTAGACCTGAAAGCGGCTGTGGCTGATTGCGACGCGGCGCTGCAACTCGCGCCCAAGAGTTTCAAG
GCGCACCTGCGACGCGCGCTCGCGATGGAGTACCCGGAGAAGTACGACGAGGCGGCGGTGGGGGTCAAAGCCGCGATGGC
GATCGATTCGAGCGGGACGGTGGCGTCCGAGGGTGCTCGACGGGTCGCGGCGTACAAAGG
>M00285:128:000000000-BF978:1:1114:19856:19160_1:N:0:46
GCAACTCCACTGGATGCACCACTGTGCTGCCCACTCACCAATCTGAAGAGCCAAAGCAGAGAGTAGTATGGATCCAGGGG
ACGAGGAGAGATTAAGGCATCAATGGATAAGAAGGAAGCACTGCAAAAAAAAAAAACAAACTTAAGGAATTAAGATTTAC
AATGACATTAGAAGGGAAAAAGGAAGTTAAAGCCAACAAAATCCCATCAAAAACAATCAAAATAGCAATGACACTAACCC
GGGACTTGCTGACTAACAGCTGACAGGCAAACACCAGCACCAACCCCATTACCAAATTCC
>M00285:128:000000000-BF978:1:1114:10104:19161_1:N:0:46
AATTGCGGTAGAGTACAGTGAGTCTGACGATGACTCGGAACTGGATGAGAATGAGTGGTCTGATTAGCAAGCTCACTTAG
GATAGTTAAATCATGTTTGGAGTGACCCAGCCTTGGGGTTTTCTGTATGTTTTTCAGGAGTGGTGTGAAGATACATTTAC
ATATTTTAGTTAATGTAACCACACCCAAGTAAAGCACACAAAAAAAAATCTAAAGTAAATCACATTGTTCATTGGCCTGC
CTCTGGTGTAAAATGCCACATGTTTTTTATAAGCATGGCTTCTATACATTCCTATGATTT
>M00285:128:000000000-BF978:1:1114:9504:19162_1:N:0:46
GTACGTTCTCCCGTGTCTGCGTGGGTTTCCTCCGGGTGCTCCTGTTTCCTCCCACATTAGAAAGACGTACGGGTAGGTTA
ATCTGGCGGGGGTTAAATAAATTGGC
>M00285:128:000000000-BF978:1:1114:8917:19162_1:N:0:46
GTTTTATAAAGCAACATCATCACCTCTCTGCTCTTGAACTCAATCCCACGATTTATAAAAGCTAACATCCCAGAAGCCTT
CTTAACTGCCCTATTCACCTGCGAGGCAACTTTGAGTGAACTGTGAATACAATCCCACAGATCCCTCTGCTTCTCTACAC
TGCCACGTACCTTGCCATTTACCTCATACTCTGCCCTGGAGTTTGTCCTACCAAAGTGCACCCCCTCACACTTCTCCGGA
TTAAACCCCATCTGCCACCTGTCTGCCCAGCTCTGCATCCTATCAATATCCCTCTGTC
>M00285:128:000000000-BF978:1:1114:21717:19163_1:N:0:46
GAAATAGGCCCTTCAGCCCACTGACTCTGTGCTAACCATCAACCACCCAGTCACACTTTTCGACCCGGGTTCAATTCCCG
CCGCTGTCTGCAAGGAGTTTGTACGTTCTCCTTGTGACTGTGTGGGTTTCCTCCGGGTGCTCCGGTTTCCTCCCACATTC
CAAAGCTGTACAGGTTAGGAAGTTGTGGGCATGCTATGTTGGCGGTGGAAATGTGGCGACACTTACGGGCTGCCCCCAGC
ACATTTTACACAAAAGGTGCATTTCACGGTGTGTTTCAATGTATAGAACCATAGAACAAT
>M00285:128:000000000-BF978:1:1114:27439:19163_1:N:0:46
GGCCGTCTGGTCCTGTTCTCTCAGGTGGATCTTACAGCACTATGTTAAAGAGAAACAGGGAAGACTCTCCTGGTGTTCTT
CTGAGTAATTATCCCTCAACATCACAAACAAAATAGATTATCTGTCATTATCACAGTGTTGTTTGTGGGAGCTTGCTATG
TACAAATTGGCAGCCTCATTTCCGGCATTATAATAGTGCTGGTACTTCATTGGTTAGGAT
>M00285:128:000000000-BF978:1:1114:18686:19165_1:N:0:46
ATTCTCCTGGAATGATGTGAATAAGTATTTGTAAGTTTATTGGGAGTTTGCTAAGAGTGTGGTTTGGAAAAATTTGCTGC
AGGGCTAAACGATCTTTCAGTGGTAGGAAGTCCTGTGAAGGTGGCTGAGTCATTTCGGAGAGGAGTGCTGAGAGGGCAAA
ACCCCGACCAACACCATCCCCAAGAGAGATGGGCGCTGCTGTATTGCAGATCACTGGTAGTAATGGCAGAGGAGATGTGG
TGGTGGAACGCTGCTTGGTCTCTTGTATTTCCAGGTGACTAAAGCAAAAGTTGCATTTAC
>M00285:128:000000000-BF978:1:1114:25483:19169_1:N:0:46
AGATTGTGAGTTCAATGTAACGTACCTTTTTTTTAACCTGACTTAGATCAGTAGGTTTTGGAACAATCCATGGTGATAAC
TGTAGTGTTTGGAAATCAAACACTCCCACAGTTTATCCACTAACATAGGGCTCAAGCACTCAGAGGTTAGGGACAGCTCT
ATCCAAAACTGAGGAATGTAGTTTCCT
>M00285:128:000000000-BF978:1:1114:15802:19169_1:N:0:46
TTTGCGATTTGTGGGAATTGTTTAATGTGATTGGCTACCTGGGCAGCATCATGACATAATTTTCTGCTGAATGCCAAAGC
TTAAGAGCTGATGTTGGACACTGAATCTGTGCTGCAAAACACAGGATCACTTGTGGGCAGTGGTGAAAGCTGTCAGTTCA
TCACCAACCATGTAATTCAGGAACTCGTTTTCCCAAAGTTATAACAGTGTAAAATGTCTCAACCTAAGTCAGGATACAAA
TTGATTTTGTTACAGTGTTGTTCAATGATCAGCCAAATTAAAAAGTTTTATTTTAAAACT
>M00285:128:000000000-BF978:1:1114:23529:19170_1:N:0:46
GACAAAGGGTCAGAGTCTGAGGGAATATTAGTTTACACTCATAATTAATATGCAAACAACTCCACCAAATTTGTCAGCAA
CAGAGATTGGTGTAAGACTCTACCCACAAACATTTAGAAGCCTGAAGTTTGTACAATTTTCAGCTCTA
>M00285:128:000000000-BF978:1:1114:24008:19170_1:N:0:46
CCCCCCTCCAGCAGTTTCAACCAACGCTCGGCAGGTTCCGGCACATCCATGTGGATGTCGTCGGACCGCTGTCCGTGTCT
CAGGGCGCCAGGTACATTTTCACCGTCATAGACCAGTTCACCAGATGGCCAGAGGCGGTGCCACTGGCAGACACGTCCAC
TGCGTACTGCGCCAGGGCACTCATTAGAACATAGAACATAGATACCTACAGCACAATTCAGGCCCTTCGGCCCACAAAGC
TGTTCTGAACATGTCCCCACACTATTAGGCTTACCCATAGCCTTCTATCTTATTTACCTC
>M00285:128:000000000-BF978:1:1114:25261:19170_1:N:0:46
GTTACTACTATCGGGGAGGAGGCTCCCCTTCTATAACTTTTTTTTTAATTCAGAGGAACTGAGCTGACAACATTATATTG
CTCTGTTTCTATTGAAAATTCTAGCCCAGTTTTTTTTTTCTTGTCTTTTTTAAAATAATTTTCGGTTCAATTTACTTTGT
ATTGTTATAATTTTTTTTACTGATGGGGTTTTTTTTTCTAATTATATAACAAATCTTTTTCTTTCCTATCTTTTACCTTA
TGAACCAAGAGATTGTTGGAACTATTTCTTTTATATATATCTTATTGCTTTTTTTTAATT
>M00285:128:000000000-BF978:1:1114:27992:19171_1:N:0:46
CCATGACCCCGCTATCTTGATAAAGGAATTACTAACTCCTTTACAGCTGATAGAGGAAGATTATTCAGACTCTAAATTGC
CAAGCTTCAAAAGCATAAACTACACTGTGCAAGTTTCCCAAAGCAGATTACAACAAATCTCAATATCTGTTATCAGTAAA
ATAATTTGTTTTGAGAGTTACAGATCTGGAAATGGGCACTGTTGCTTCTAATTTGGAATGACTTTGAACTC
>M00285:128:000000000-BF978:1:1114:26516:19172_1:N:0:46
CTGGGCCCTTCTGCCCATCATGTCCATGCCAACCTTTTTGCCCATCTACATTAAAGATGCCCAGCTGTTGATGTTGATGT
TAAAGATATTGACAACATTGCAGTTAGCTGAGGCTGATTTCAATCAATCGATCTCTGGGTTATTAGCCCAGCACACCCCA
ACTACACACTATATTTAAGAAGCTCAGACTGCTTTCAAACCTTTCATCCTCATAAAGTTGGCTGGTCCACTCCACTTAAC
CATTTGATCTAAAGCTGGTAAATTCTACAATGCAGATCATATGGGGCCTGAAATTCTCT
>M00285:128:000000000-BF978:1:1114:23252:19172_1:N:0:46
ACACAGAGAGGGATAGAAATACAGAGAGAGAGAGGGATCGAAATACACAGATAGAGGGATAGAAATACACAGAGAGAGGG
GGTTAGAAATACACAGAGGGAGAGAAATACACAGCGAGAGGGAGAGAAATACACAGAGAGAGAGAGAGAGATACACAGAG
ACAGGGAGATAGAAATACAGAGAGAGAGAGGGAGAGAAATACACAGAGAGAGGGATAGAAATACACAGAGAGAGAGAGAG
AAAGACACAGAGACAGGAAGCTAGACATATAGAGAGAAAGAGAGATAGAAATAAAGAG
>M00285:128:000000000-BF978:1:1114:23576:19173_1:N:0:46
GTGTACTGTCCATCTCCCTCCACAGGTGCTGCTTGACCCATTGAGTTCCTCCAGCAGTTTGTGTGTTGCATCAGGTTCCA
GCATCTCTTGTGTCACAGTTCTGTTCCATATTGGCCACCATCCCACCTGTTGCCTCACAGGG
>M00285:128:000000000-BF978:1:1114:15370:19173_1:N:0:46
ATAAGTGTAAACTGCCTTACTAGCTGGAAAGTGAGCAAGATTTTGTAATCCTTACCCCAATTAATCCTTAACTTCACTAG
CATAAATATTTAAATGAGAGTGTAAGAAAACTTTGGGGAAAGGAGGTTGCATTTTACTGAGAAAATAAAGTGTGATAAAG
TGTGATGTAAACTTAAACAAAAGGAAAAACTGGGCAAACAGGTTGAAAATACACAGTATGGAACGTGTGCATTTCCATGC
CCGTAGGGAAAAGCAGGAAAAACATTTC
>M00285:128:000000000-BF978:1:1114:26850:19174_1:N:0:46
GGGCCTATCTTTTGTTTCTTTACTAATCCTGTTATTGTCGCCTTCATCATGTATCATCACCCCCTTTGTCACTTGATCAC
CCCTGCATTCTACTCCATAACAAACATTTGTTCACCCCCCCCCCCCCCCCCCCCCCCCCCCCCCCCCCCTTCACCCGTCC
GCAAGCCCTCCTAAGAACCCACCTCCCCCCCCACCCAACTCCACCCCACCCACCCCCTCCAGATCACTAAAACAATACAA
AACACATCCCGCATCTACAAACACCCCATGAACTCAGAACACAAATAGACCTACTACAC
>M00285:128:000000000-BF978:1:1114:15433:19175_1:N:0:46
ATGAAAAGCAAGAAAAACTTCAAACAGTGTAAATTTGGAATAAAAACTGAAAATACTGAAATGCAGGTCAGGCAGCTTCT
GCAGATACAGAAACAGCATTAAATATTTCAGATCAATGAATTTTCATCATAATGACATGAAACACGATCTGTTTCTCCTT
CTACAGATA
>M00285:128:000000000-BF978:1:1114:12928:19176_1:N:0:46
TTATTTACATTTTAATATTAGGAGATTAATGAATATTATATATACTCCTTCATCTCAAATTCCAGAATGTGTAGTTTCCT
TAGATGCTGAAAAAGCATTTGACAGAGTTGAAAAATTCCTCTTCTACCAACAAATTTGATTTTTCTACTCTTTCCTACCT
GAGGTATACTCTAAATGGCACAGGTGTCCCCCGAACGTATTTAGATATTCCTAAATCCAGGAAGTGTGCTGTGGTCAGCT
GCATGACTAACAGATGAATATGGATCTTGCCCTGCTGGGATCTTC
>M00285:128:000000000-BF978:1:1114:3322:19176_1:N:0:46
GCCACAATGATGGTCTACATGTGCCTTTTAGCATCTTGCTATCTCTGTGATGCACTGTGCTATTTAAACTTGAGATGTCG
CAATATCTGGATTTGATGGGCACTATAAAAGTCAGATTGTGGCCCCACTTATGTCATGGCGTGGATTCCAATG
>M00285:128:000000000-BF978:1:1114:12430:19177_1:N:0:46
GCTTTCCAATTTGGCTAAAACAACGTTTTAAATGCTAAAACCATTGCTTTGCCACTTTCAACTTAAACCGCATACAGTAA
CTATTGGAAAACAATTCTATTGCATGTATTGCAGGGTGCAGAGTCGTTTGGTAACAGCTATTCGACTGTATCTCTTACCC
CTGAAAAGTTAGTCGCTGATATAGCAAAGGCTTTCCTATTTGACTAAAACAGCGTTTTATAAGCTAAATCCATTGATTTG
CCACTTTCAACTCAAAACGCATTGAGTAACTATTGGAACACAATAGTAGTGTATGTTATT
>M00285:128:000000000-BF978:1:1114:24246:19178_1:N:0:46
CCAACCAGAACATCAGTGGTCATACAGATTGCAATTGTGTTTTTAAAGCAAAGAATAGATATTTTGCTCCAAAACTGGAT
TTCACCTTTTTTCCCCCAATATTCCCTTTTAAATTTAAGGAAACCATTTGGCCCATCGAGTCACAGAGCACTCCCATTTT
CCCACTAATTTTTTCTGCAACCTATTCTCCCCATATTGTCATCAGCTCCCCACAGATTCTACCACTTACTGACACACTAG
GAGCGATTTATGCTGGTCAATTAAAGTTCCAATTGTATGTCCTTAGAATGTGGGAGGAA
>M00285:128:000000000-BF978:1:1114:10763:19178_1:N:0:46
GAATTCAGGTATCAAAAAGGTCTTCAGTCTGAAGGGGAAGAATCCTATGCTGCAGTAATACTTAGCAAGGACCAAAGACC
TGCAACGATGGCCAGTTGGAGGCTTCGGCAGAAGTGGAAATGGTAGGAAACCTCTGCAGATGATTGTAGGGAGAGAGAGG
CTCTCTCGATTCAATGAGACAAATCTGGGTCTTCACCATGGCCTCGTAGGGCTTTCTTCCATCTTTCACATGGAG
>M00285:128:000000000-BF978:1:1114:6817:19180_1:N:0:46
GAGTTTACTTCTTGAAAAGAGCAAACAACATAACAGTCAATTTCCATACAAGATCAAATATGCCCAAAAGATAATGATCA
AACATAGACAGTCTTAATGACTTCAGAGCCTTTCTCCTCGTTAGAAGTTTACATTTTGTGCAGAAC
>M00285:128:000000000-BF978:1:1114:17625:19180_1:N:0:46
ACTCCTTCTCACCCTCCTCCCACTCTTGCCATCTGGAAGAAGGCTCCAGTGCATCCGGGCAAGGATTACCAAACTGTGCA
ATAGCTTCTTCCCACAAGCTATCAGATCCATGAACTCCCTCATCCCTCCCACCAACAGCAAAGGATGCTAGGC
>M00285:128:000000000-BF978:1:1114:24591:19182_1:N:0:46
ATATCATGGGGCAGCTTTGAAATCTGGTAAGGTGGAAATCCGACACATCTACATAAGATCCATCCATCTTGACCTGAAAG
TGATGGACAATCCCTTTAAATATTGATGATAAAAGACGACTCCTGGTAGATTGTCCCTGGTGGGTGGTTGGGGCAGGAAA
TGAATTTAGCCATGTGGGCAGATATGGAAATAGTTCATGGACTAAATGGCATCCATTGAAAGCCTCCACTCATAAAAGCT
CCGGGATGATATTTCATTCCCCATTCAAGGTGTTAAATGGCGATCTTTGGGAGAGGTCAT
>M00285:128:000000000-BF978:1:1114:26102:19183_1:N:0:46
GGAGCAGCACACATGAAATGCTACCTGACCTGCTGAGTTCCTCCAGCATTTCATGTGTGGAGCTGTAAGTGCAACAGGAC
TTTATCCAGCACAGAGAGGAGGCCTGGTGGAATCCCCTGGGAAAAACTCTTGATAGACTCTCTCTGAACTCAACAAGTAC
AGCAAGGTTTTATACTCTTTAAGCTCAAATATAACAGCAGGTGATTGAATACAAATTCAATAGTTGCATAGTTTACTTCA
AATATTTTAGATGGAGACAAATGGTTCCATAGAATTACATATTTACAATGGTAGCACAGT
>M00285:128:000000000-BF978:1:1114:17085:19183_1:N:0:46
AATATAACTAATCCTTAGTATGAACCTGTCTCTCCTAGTTCTGCTCACATAAGTTAATTCAAAGTGATATTGTGTTTTCT
CTTCTATACTTGGAACAATCTTAGAAGTCCTCGGTCTCCTTTCCAAATCAGGATAAACTAAATGGCCCAAATTCAGAATC
AGAATCAGTTTTATTGTCACAACCATATACATACATAGTATGCATAGGAGCGAGATACCCTCCTCCTC
>M00285:128:000000000-BF978:1:1114:7267:19183_1:N:0:46
TTCACAGGTGTGACTCAGACCACGGAAAAAGAAAATCAACATACTTGCAGAAGAAGAGGTGAATCGTTCCCACTGGAGGA
GGCACAATGGACAACTGGCCAGCTCCAGCCTTTGTGTGAGCCAGGACAGCCCACCACGCTGTTCCACAGCAGTGGGAGAT
CACAGCCACACCTTGCCCTGTGTCCCCCCTCGATGCTGCTCAAAATACCAGGCCACACCTCTACATCTCCAGTATCCTCC
AGGCAAGAGCTAAAGCGGCACACCCTCATAAAACGGCACGGGACACACAGCTTCCCCACC
>M00285:128:000000000-BF978:1:1114:25860:19184_1:N:0:46
CCGGATTCTTAACATCCTTCTTAGATATTGCCAGAACATTTCTGTTGGAGATGTGTTTTTGATGTGCAGTTGGCTAGTTT
GTAGAACGTTCCGCTATTAACAGAAACCAAAATGAAAAGGAGAGGGTAGCATTTTTAATCCACCGATACTCCCAGTTAAT
CAGTAGTCCTGAGTTAATATTTGGAAAAAAAAGTAAACTGTAGAACTTGACAGATTTTTTTTAATGATGGTCCCCTGATT
ACTGGTGGCTCTTTGTTAATCTTGGATGGTGTAAGTAGGTGTTGGTCAGGTAAGGGCAGG
>M00285:128:000000000-BF978:1:1114:13584:19185_1:N:0:46
CTGCTCTCCAGTTGTTTCCTCAACATACTGGTAAAGAAAACCATCCAGAATACACTCCAGGAATTCCTCCATTGCAGTTT
TGTTACTAATTTGGATAGGCCAATCCAGGCATTGATTGACGGCACCTGTTATTACAGTTGTATCCTTATTGCACACATCT
CTAATTTCCTATTTAATGCCATACTTAATGCCATCACCATTACTGTTTGGGAATTGG
>M00285:128:000000000-BF978:1:1114:13318:19185_1:N:0:46
AATAGTCTTATCACAGTGGGGTAGAAGCTGTCCTTAAGTCTGTTGGTACGTGCCCTCAGGCTCCTGTATCTTCTACCCGA
TGGAAGAGAAGAGAAGAGAAAATGTCTTGGGTTGGTGGGGTCTTTGATTATGCTGGCTGCTACACCAAGACAATGAGAGG
TAAAGTCCAAGGAGGGGAGGCTGGTGTCTGTGATACACTGGGCTGTGTCAACAACTCCCTGCAGTTTATTGCAGTCCTGG
GCAGAGCTGTTGCCGTACCAAGTCATGATACATCCAGATAGGATGCTTTCTATGGTG
>M00285:128:000000000-BF978:1:1114:25246:19186_1:N:0:46
AATGCAGTGAGTGCAGGGTCATCACATGCCAACAGTGTACACAAAATCAGTGCCAGCCACTTAACGGCAGTGCATTCACC
AGGCGTGTAACAGCGGATCTGTCCAATTATCCCCACTCTGGGAATAGTGTTTACACCATGTGCAGCCCTTACAGTCAGGC
AGTTTCTGTACCCTGTGACTCTGTGATAGATCGCTGGACATTAAGGGAAC
>M00285:128:000000000-BF978:1:1114:26788:19187_1:N:0:46
CCGACCGATATCCTTCATCAAAACTGGAAAGAAAGAAGGGAGAAGTCAGAAAAAAAAGAGAACGCGGTGGCGTTATAAGC
ACGAGCTGGAGGGTGAGAGGTGATTCCTTGTGAGGGGAGGAAGGTACTTGTTGGGGGGTGGGTAGAGGGAATG
>M00285:128:000000000-BF978:1:1114:21721:19187_1:N:0:46
GAAAGTTTAATCTATCTGAAAGATTAGCTCTTTAGAGGTGGCCTCCAGCAAAGCTGTTGCTTCACAGTACCAGAGTCCTG
GGTTCAATCCTGATCTCAGGCACCGACTGTGTGGAATTGGTAAACTGGCTAATTATCGTCATATGTACCAAGTGACAGTG
AATAACTTGTCTTGCATACATTTATACAAATAAATTCATTACAACAGTGCACTGAGGTACAAAGTAAAACAATAACAGAG
AGCAGAATAAAGTGTTAAAGTTGCAGAGAAAGATCAGTGCAGATGGACAATAAGGTGCA
>M00285:128:000000000-BF978:1:1114:12491:19188_1:N:0:46
GATCTACACTCTTTCCCTACACGACTCCCTTCCGATCTGGACTACACTCTTTCCCTACTCTACTCCCATCCAAACAGAAC
CTCTCCCCTTCTCTGCACGACGCCCATCTAACACGCAATATTGTGCATTAGAAGCAGATCGGCAACTGACACCCCCTCAT
TGGCATGCTTGCCCTCTAACCTGCAAGAATGCGAAACCCTAAAATGCGGGATGTCGGTGCACAACAATGAAACGCTCCAC
TATGGAGCTTGGACAATTGTAGGTACACGCCGCATACTATCACACGATAAAGAACAG
>M00285:128:000000000-BF978:1:1114:12870:19188_1:N:0:46
AATTGAAACTGATCATCAGCCTCACTACAGACTAACACTGACAATCGCAGTAGACAGTTGCGCCCCCCCCCCACTGTTTT
AAATGAACAATCGTTATAGACACCTGCGGCCCGTTGTTTGAAATTGGCATCCCTATACATCCCTATACAACAGTAATGCC
GAGTGAAATTTACATCGGACCAGACTCCAGCTCTAT
>M00285:128:000000000-BF978:1:1114:18520:19189_1:N:0:46
CCAGCTATACCAGTTGGAATGGAGTATCATTGACTGTTGCCTGCAGTATGGCATTATTTAATTTATATATTTAACCTTAA
CTATCTATTTGTTTGACAGTTTTGATTTTGGCTTTGTGGCAAAGTGGCCATTGTGATGGTCAGTGATTGAGGGAATGGCA
AATGGTTACGGTTTT
>M00285:128:000000000-BF978:1:1114:12130:19189_1:N:0:46
GAGCGGGAGCAGAGGAGATTTACCAGGATGATGCCTGGATTAGAGCATATGGAATATGAGGAGAGGCTTATGGTGCTCGG
GCTTTACTCATTGGAGAGGAGGAGGATGATGGGAGACATGATAGAGGTGTATAAAATATTGAGAGGAATAGATAGAGTAG
ACGGCCAGCACCTCTTTCCCAGGGCACTAATGCTCAAGATAAGAGGGCATGGCTTTAAGGTTATGGGTGAGAAGTTCAAG
GGAGATGTCAGAGGGAGGTGTTCACCCAGAGAG
>M00285:128:000000000-BF978:1:1114:23857:19189_1:N:0:46
TTTGTTAAGTCCTATACAATCTAATTTTTTTTTTCAACCATCTAGACTAGATACGGCTTTTTCTTTATGGAAAAGGAAGG
GAATAGCATGCTTTCGTGATCTATTCATTGATAACTGTTTTGCATCTTTTGAACAGCTGTCTAATAAATATAATTTACCT
AGATCACATTTTTTTCGATATTTGCAGATTAGAAATTTTTTAAAAGTTACTATACCTTCCTTTCCATTTCTTTATAAAGA
TGAAATTATTGATAACATTTTAGGTTTTAATCCTTATCAGAAGGGCTTGACAGCAATAAT
>M00285:128:000000000-BF978:1:1114:19610:19192_1:N:0:46
CCCTGAGGATTAGTTGTAGATGAGTTAAGGAGGTCAAAGGAAGAGTTGAAGAAAGCTATCTTGAAGTGCTTCAGAAGCAT
ATATAGAGATGGCTAACAGTGAGGGTTGACGAGTAGATTCTGTGGATTTGAGCCAGCTCTATTTGGGAAGTAGGGCTGGG
TGAGTGTA
>M00285:128:000000000-BF978:1:1114:4722:19194_1:N:0:46
CCAGAGGACACTGGTTTAAGGTAATTAGCAAAATAACTAGTAGGATGATGAGGAGCAATGTGCACAATGAGTTGTCGTGG
TGGAAGCAGATTAAATTGAAACTTTCGAAAGGGAACTGGATCAATATTTGAAAGACAAGAACAAAACAGGACAAGGGAGT
GGGACTGACTGGATTGCTTGTTCAAGTAACAATGGGCCAATGGCTTCCTTCTGTGCTTTAACAAAAGGCTTGGATCTCAG
GTTGTCCAATGGAGCTTAACACATAAGAGAAGATATCTTTATTAGTCACATGTACATCG
>M00285:128:000000000-BF978:1:1114:26466:19194_1:N:0:46
GCTTCTACCCCACTGTGATAAGGCTATTGAACGGTTTCCTTATACAATGAGATGGACTATGAACTCATGTTCTAACTTGT
GTGACCCTGCACCTGATTGCACTGCACTTTCTCTGCAGCTGTGACACTTCACTCTGTGCTACATCAATGCACTTTGTACT
AACTATGTAACTGTGTAATGAATTGACC
>M00285:128:000000000-BF978:1:1114:21568:19194_1:N:0:46
CCCCCTTGACATCAGGCCTGACCTTCATCTTGAACCTCGACCCAGGCTGTCTTCTCAGCCTGACCTTGACCTTGATCTCA
TGCTGGTCCCTGGGCAAGGTTTATGTTCAGTGATTCCACAACTCATGTTGTGTTCCTAACCTGGAGCAACCTCTAATTGT
TACAACTTTAGATTTGTACCAAAGCCCATGGAAGTTCTTGTGCTCAGAAAGGGTCGGAATGGCCTGTTTCTCTGCGTTAT
GACTCCATGCTAATTTTAGTGTGTTAGAAACATC
>M00285:128:000000000-BF978:1:1114:25460:19195_1:N:0:46
AGGAGTTTGTACGTTCTCCCCGTGTCTGCGTGGGTTTGCTCCGGGTGCTCCGGTTTCCTCCCACGTTCCAAAGACACTCG
GGTTGGGAAGCGGTGGTCATGCTCTGTTGACGCCGGAAGCATGGCAACACTTGCGGGCTGCCCCCAGAACACTCCACGCA
AAAAGATGCATTTCACTGTGTGTTTCGATGTACATGTGACTAATAAAGAAATCTCATTTCATAAGATCCATGCTGACACT
TGAGCCGTTGTGTTTGAGATGCCACCATATGATATGCTTTTAAACATTATCCTTATCTGC
>M00285:128:000000000-BF978:1:1114:12996:19195_1:N:0:46
TGACTTCTGTAATGTTTGCTGATGATTGCATGTATTTAATGCCACTCATAAGTTGGCAAATTTAGATCTTCATGTCTTTA
GACAACAAGATCCAAGGACCTGCAAGGTT
>M00285:128:000000000-BF978:1:1114:23507:19196_1:N:0:46
ATGTACAATACTACTTGATGAGAAATAACAGCAATTTTTTTTTAAAAGGCACAATTCCCTTTCAGCAACACTTCAATCAT
TTTCTTAAGTGATGAATGTCATACAGGTAACACCCACATTACACGGTATTGTGTTCCTAGAAAACCATCTGTATTGTGAT
TTTCTGTAACGCAAACCCCCTTTTCCTATCGAGTCCCACGTTATAAACAGAAGTGCATTCCTCTAGGATGTTTTTTCTG
>M00285:128:000000000-BF978:1:1114:28067:19196_1:N:0:46
AATAGTTGAACCTGGACATTGTTTTCTTGCTTTACAGCTATTGTTGCCACTCAATGAGAAGCAGATTTTCAAAGTAAGTT
ATTGAAGGCAGTCGTGTTATTTAAAGGAAACACAAGCGATGCTGT
>M00285:128:000000000-BF978:1:1114:9614:19198_1:N:0:46
AGAGTTGTTGATATCTGAGAGACTGGGAGGAATCAGTGGGGCAGAATGAATAACAAGGAGAGAAAGAGAGAAAGAAGGGG
ATTGGGAGGAATGCAGCGATGGACGGAACAGGGAAGTGGAGCAGAAACGTGAGAGTGACCGAGGATGAGAGTGAGAGCGA
GCGACAGTGAGAGTGAGAGTGAGGGAGAGAGAGGGCGGTGTAAACAGAGAGCTGAGGAACTTGCTTTTGAGGGAAAGACT
GCAAGGTGAAAAAAATAGAATCTGTTGGAGCACGAGCAGGCCGTTCGTCCCGTCCAGCTC
>M00285:128:000000000-BF978:1:1114:17213:19199_1:N:0:46
AATGGCGATGTCTAATCCGGAGAAGGATGAAGTGATGCGTTTTGAGAAATCAAATGCAGGAGGAAAGTATATGTTAAATG
GCAGGACCGTTCGGAGAATTCTTATCCAGAGAGACCCTTTCCTGAAAGTCCACAGACGCTCAGAGTGGCAACGCAACCAG
ACAGGGTGATAAAGAAGGGGTACGGCTTAATTGTCATGATTCAACGGAGTGATGAGTGTAAAAGTCACAGCTGAACTCAA
AGAAGCTATATTAGAGGGCTCAATCAATGAAGCAATATGGGCAGAGCTCAGAAATAAGA
>M00285:128:000000000-BF978:1:1114:21602:19199_1:N:0:46
GGAGACTGGTAGAGTGGAAAGTTAAGGGCAACTCCTTACTCTGTCCAGCTGGAGAATGACTGAGAGCAGAGGCATTGAAA
ATAAATGAGATCAGGTCAAAGGCTCTGTCCACACTGGTAGAGGAACAACCATGTTTCAGGAAGAAGGAAGACATCTCAGA
GGCATCTTCATGGAAACTACAAACAAAATTATGTTCTTTGACCTGTATTTTAACCACACACCCCCATCCCTTTCCTTGAT
GGCAGAACTAGACAAGGAGGCAGTTAAACTGTGATCAGTGT
>M00285:128:000000000-BF978:1:1114:9894:19203_1:N:0:46
GCCTGGAGGTTCTCCTGCTTACAAAGAAGAGAACAAATGGAAAAACCGCCCAAATTTATTTTCCTTGCATCCTAGCAGCT
GCTTGGAGACGAGCCGGAGTCACTCATTTGTCTGTGATGGAAAATTGTACAAGTGGTGTTGTGGAGTTGGGTAGGGGG
>M00285:128:000000000-BF978:1:1114:5446:19205_1:N:0:46
ATAATGATGTCCACAGTTATGTCACCCACATGTGCTTCATTAATCATCACTGTTATGGCACAAGTGAAGAGTTATTTGGG
GAGGCAGTCCCTTGTAGAGCGGCAGAGATGTCCAGCTAGTAGAACTGCTGCCACACCGCTTCAGTGATCCAGGGTCATT
>M00285:128:000000000-BF978:1:1114:20044:19206_1:N:0:46
GCTAAAACAGCGTTTTATAAGCTAAAGCCATTGATTTGCCACTATCGACTCAAAACGCATGGAGTAACTATTGGAACACA
ATAGTAGTGTATGTTATTCAAGGTGCTGAGTCGTTTGGTAACAGTTATTCGACTGTATCTCTTACCCCTCAAAGATTAGA
CAATGATATATCAACGCCTTTCCAATTTGGCTAAAACAGCGTTTTAAAAGCTAAAACCATTGCTTTGCCACGTTCAACTT
AAACCGCAAACAGTAACAATTGGAAAGCAATTGTATTGTATGTATTTCAGGGTGCTGAGT
>M00285:128:000000000-BF978:1:1114:20659:19206_1:N:0:46
TATAGATGGTGCAGACCTGGTCAATTTTCCACAATCTCAGTGTTGCAACTAAACAGCCTGTCTGGAGGCATAGCTAATTC
AGGAGCATAATGTTCTCAGCACTACATGAGATGGTATCTGGGTTTGTGTCCTTTCATGTGTACAGTACTCTTGGCCCTTT
TTTGATGTCACGTAGGGTGAATCAAATTGGCTGAAGACTGGCTTTTGTGATGATTGTAATTCCATC
>M00285:128:000000000-BF978:1:1114:15163:19209_1:N:0:46
GTAGCAGCCAGCATAATCAAAGACCCCATTCATCAGGGACATTCTCTCTTCTCTCCTCTTCCATCAGGTAGAAGATACAG
GTGCCTGGGGGCATGCACCACCAGACTTAAGGACAGCTTCTTCCCCACTGTGATAAGACTATTGAACGGTTCCCTCATAT
AATGAGATGGACTATGACCTCACATTCTACCTTGTGTGACCTTGCACCTTATTGCACTGCACTTTCTCTGTAGCTGTGAC
ACTTTATTCTGTACTGTTACTGTTTTCACTGTACTACATCAATGCACTTTGTACTAACT
>M00285:128:000000000-BF978:1:1114:17432:19210_1:N:0:46
TCTTCAGCCCCTTCTTAATTTCCTTCATTGATACCATATATTCCTCAAGACCCTAGCTGATCCTTGCTGCCTACACCTTA
TGTATGCCACTTTCTTTCTCCTAACTAGATGTTCAGCCTCTCTTGTCACCAATTGCCCTTTCAGTCTGCCATTATTTCTC
CGCCTCACCGGGACAAATTTGTCCCTAACATCCAGCAAGAGATCACTGAACAACGACCACATCTCCATGGTACATTTCGC
TTAAAAAATG
>M00285:128:000000000-BF978:1:1114:19677:19211_1:N:0:46
GACTTGGAAATATTTTACAAGTTTCACTAACTGCAGTCCATCTGGGATAAGAGAATGGACTGGGATCCCACAGGTTGCAG
CGAGAGGGACAGAATTAAATACAGTGATAATGGACAGCATGGGAAAATGAGCTCATCGGAATCCTGCAGTGGATGAAGCA
A
>M00285:128:000000000-BF978:1:1114:20198:19212_1:N:0:46
GGCCTGATGGAATATTCCCCAGGCTGCTTCGGGAGGCGAGGGAGGAGATTGTTGATCCGCTGGTGAGGAACTTTGAGTCC
TCGTTGTCCACGGGGATGGTGCCGGAGGATTGGCGGGTAGCGGATGTTGTTCCCTTGTTTAAGAAAGGCAGTAGAGATAG
TCCGGGAAATTACAGACCGGTGAGTCACACGTCTGTGGTAGGTAAGCTGTTGGAAAGGATTTTGAGGGATA
>M00285:128:000000000-BF978:1:1114:21807:19213_1:N:0:46
AAGTTGGTGTTGAGCCACCTTCTTGAACTACCAGAGTCAATGGATTGATGAACACCTTATTAGAATATGTGAGTGCATAT
TGAGAACTTTGGCCAACAGCATCAAATATCGGAAATGTATTTCCAGTTAAGTTTTGATGTACGAGTTGGAGACTCCTTTA
AGAAGGTGACGTTT
>M00285:128:000000000-BF978:1:1114:14274:19213_1:N:0:46
CAAGCAATCCCAACACAGGTGAATTCTGTCATCAGCATCCAAGTGTAGTCCAGCAGTGGAGTGACAATGCATTGTTCCCT
CAGCCCTTTTCAGACACATGGGAGGTTCAAGTAAATCCAGGCAGGAATAACCTTCCCGGTGAACAACTGTACTCCAGCTA
TTCCTCTAGGAACCTTCTGCAGCCAGTTTAACTCAACAAAATGTGTGGTCATGATTAGTTTGTGCACCGTGTAACTAATG
GTGATATACTGGGCTGCCACCCATGATAAATCTATTTTTGGGTAAACTTTACCTGAATGG
>M00285:128:000000000-BF978:1:1114:18635:19214_1:N:0:46
CACCTAAAATACAACCTAACCCGAAGCACACCCATAACTCTTAAAACACAAACAAACCCCAAGCCAACCCCCAGACCCTC
ATCCCCCAAACCTAAAACACACAACTAAACCCCCAGCACACCCCAAAATCTAAAACAAATCGAAACCCACCGCCAGACCT
CTGACCCGAAGCACCCATTACACTAAAACTCCTCAAAAACCTCAAAGCACTCCAAACCCAAAGCCACCCCCACCATTCAA
CAACCCTGACACTAAAACAACCCCACCACCCCAAAACCACACCCCCAATCCCTAAAACAC
>M00285:128:000000000-BF978:1:1114:12074:19215_1:N:0:46
AGTGATAAAGGAACCATGGTATATCCCCTGTTGTGATAAATGGGTGACAAATCTACAGGCACTTGTGACTCCATGCACTT
GAAGCCTTCATAGAAGTCATGGGTTTAGGAGGTGCTATTGGAGGAGCATAGGTGTGTAACTGCAGTGTATTTTGTGGATG
GTAAATATACAGCCATAGTACCCAGTGGTGAAGGA
>M00285:128:000000000-BF978:1:1114:14441:19215_1:N:0:46
TCCATGGTTTAGTGTATAAATTGGCAAATCATTGGATTTAGGTAAAAAAAAAACGTTTATTAAAACCAATGAGGAAAACT
GTTGCTATATTAGCAATTAACTTTTCAGAGATAAGAGGTATAGTTAAATAACTGTTACCAAACGACTCAGTAGCAGGAAA
TACATAAACTACAATTGTTTTCCAATAGATACTCCATGCGTTTAGTGTAAATAGTGGCAAATCAATGG
>M00285:128:000000000-BF978:1:1114:3615:19215_1:N:0:46
GAATAAAAACCCTTCATGTGTGGCCAAAGCAACTGCTTTCAATCCTCGTTCTACATTAGTCAGATTCATAAATTCACCAG
TTTTTCCCTTATCTAATGATTTTATTTCACTTATTTCTAAAACTTTTGTCACTTTGGATAATTTTGACCTTAAACAGCCC
CTTTGCTCAGGTAATATTCATTCATCATGGTCCCATTCAGCTCCAGTTTAGAGTTTCTATTGTAGACCAATCACTATCCT
AAATCACTCTTAGATGTTTTTTCATTCAAAATTGAAGACTTTCTCAAAGTCTTCACATTC
>M00285:128:000000000-BF978:1:1114:17850:19218_1:N:0:46
AAGGTTGTCCCAAATATTATTGTTTTTGGAAACCCACAATTTTTCATGTGATGAATGAAATGAATAGAACAAAATTTTTG
TGTTGGGTGCATTACAGGTTCCTGATAAATAATGAACCATG
>M00285:128:000000000-BF978:1:1114:17885:19220_1:N:0:46
TCCATAAGCCTTCTTAACTGCCCTATCCACCTGCAAGGCAACTTTGAGTGAACTGTGGATATGAACCCCCATATTCCTCT
GCTCCTCTACACTGCCAAGTACCTTGCATTTACCTCATACTCTGCCCTGGAGTGCACCACTTCACACTTCTCCAGATTAA
ACTCATCTGCCACCCGTCCGCACAGCTCTGCATCCTATCAATATCCGTCTGTAAACTCTGACAGTCCTCCACACTATCCA
CCACACCGCCGATCTTAGCGTCATCCGCAAACTTACCAACCCATCCTTCCACCCCTTCAT
>M00285:128:000000000-BF978:1:1114:22329:19221_1:N:0:46
CAAGAACGTCCCTCCAAATGTTGGGAAGTGCTTTATAATTCTCATACCCTGTTACAGACATTAAGCAAACAGACAGGATA
AGGCCAGCCAGTCCATTTAGCCTCTTCTCATTAATCACATCGCCACTAAGCATCATAACCCTCATAGAGTTGGCACCTGC
TGATTATGTCTGCCCAACATTTTGCACTTCCCCACGAGGCCAAGAGTAGAGGAAAGATCAGAGGCAAACATTATATGGTG
CACTTAAGATATAACATTCGCATATGACATCAGCAGAATTATCCAAAGAAAAAGAAGT
>M00285:128:000000000-BF978:1:1114:12906:19222_1:N:0:46
CATGTTTGTAACTTACACTATTTTATGTCTAGCACTGCACTGCTGCCACAGAGCAGCACATCTCAGGGCGAGGCAGTGAC
GGTAAACCCGATTGTTACGCCACACACAGCGGCAGAGGTCAGGATCGAACCCCTGTCTCTGGTGCTGTGTGGCAGCAGCT
CCACCT
>M00285:128:000000000-BF978:1:1114:20735:19222_1:N:0:46
GGGAAATCAGGGACGGGGTACTGATTTATAATGACCGGCCATGATCACATTGAACTTTTGAAATGGATCGATGGACAGAA
TAGACTACATTGAAATAGGGACTGGGCATGTAGAGGACCGCATATTTACAGTAAAGGACACATATTTTGACTGCTTTACT
CGGCGATTTAAACTTTCTATCGAAACTGACGGCATCAAATCTACAATTCAGCACCTTTCCCGGTGAGTATCTTCATCCAC
ATTTCCTCCATTGTCGGTTC
>M00285:128:000000000-BF978:1:1114:15547:19222_1:N:0:46
GGCCGAAGGGCCTGAATTGTGCAGTATGTATCTATGTTCTATGTTCTACTTGATCTGTAGCCCTGCACACCATAGCTCTT
TGACATATTCCAGATTTTTAAAATGTGTTTAGGGTTTCTGACTCTGATAGTGAGATATAGACCCCGACTAACCTCTGCAT
GAAAAATATTTTCTCCTTTCCCCACTAATTCTTCCTGTGTTGGACAAAAAAAAGGGCAAGATGGAAAAGCAGATTTGGTG
TTCTCACTTGGAATTTGAACAAGTACTGGAAAACCCATATTACCAAGTGTAGATAGCATT
>M00285:128:000000000-BF978:1:1114:21354:19223_1:N:0:46
AGGGGAGGAATTTTGCACACAATATTACTGCAGGGGGAGGAAAGAGAGGCAGGAAGTATCCTTTTTTTCCCAAATCGAGT
TATTTTATTAATTAAAAATAACAAATTTGCACAGGCTGAATTTTTATTTCCTGATTTATAGGAATCTGACAGATATATAT
ATTTTGTAAATCTTTTCAGAAATAGTTTGATAGAAAACTTTGCTTTTTTTAAAAAAAGAAAAAAATGATTAATTTAAACT
GTATTTATTCTATGCTTTCC
>M00285:128:000000000-BF978:1:1114:27019:19226_1:N:0:46
GTTGAGACCTGTGTCCAGTGGTGGAGTTGCTGAAATGCAACAGCATCTGACCTCCAACATATTTTGTACTTCTCTAGTGC
AATGAGTAAATGAAGAAGTGAGGAACACACTGACCTCTACAATGCTGTATGCCGATTCCTTC
>M00285:128:000000000-BF978:1:1114:3845:19226_1:N:0:46
GATCTACACTCTTTCCCTACACGACGCTCTTCCGATCTGGACAACACGCTTGCCCTACACGGCGCGCTTCCAAACAAGAC
TGCACGATTTCCGTCCACGGCGCGATTCCCAACCAGCATGCAAGTGATTCGAGTGGGGGACGAGGGAAAAATACAGGGAA
GTCAGATTGGGACGAGAATGAGCTAGAGAGAAGGCGGGCGCACAGACTAGGATGTAGACTCGGTAGATCGGAAGTTAAAT
GGAGGGGAGACAGGAACGACGTTTATTTGCGTGATCACCTAACAGACGACTAGTGTAGG
>M00285:128:000000000-BF978:1:1114:3173:19228_1:N:0:46
CAATCATTTTTAATTTTGTCCAGTGAATCTACTCGTATTTTCATAATTAAATCATAAATTATTGCTGTCAAGCCCTTCTG
ATAAGGATTAAAACCTAAAATGTTATCAATAATTTCATCTTTATAAAGAAATGGAAAGGAAGGTATAGTAACTTTTAAAA
AATTTCTAATCTGCAAATATCGAAAAAAATGTGATCTAGGTAAATTATATTTATTAGACAGCTGTTCAAAAGATGCAAAA
CAGTTATCAATGAATAGATCACGAAAGCATGCTATTCCCTTCCTTTTCCATAAAGAAAA
>M00285:128:000000000-BF978:1:1114:19121:19229_1:N:0:46
AGAAAGTGGAGACACAAGACGCTTGAATCTGGAGCAACAAACAATCTGCTGGAGGAACTCAGCGGGTCGGACAGCATCCG
TGGGGAGTGGGGGGATTCATGGAGATGAAAGGATCCTTCAACAATGTTCTTTTTAAATACCCCATGGAATATCCCTCCAT
ATTTCTCCTGGTCATTGGAGAACAGTGGGAAGTCTCAAGTGCTTAAACCCTAT
>M00285:128:000000000-BF978:1:1114:7124:19229_1:N:0:46
GAGGACTTGTACAGTGAATGGTAAGGCCCTTGGGAGTGTTGTGGAACAGAGGGACCTAGGTGCAATGAAAGCAGCATCTC
ACATAGCTAAGGTGGTGAAGAAGGTGTTTGGCACACTGGCATTCATTGGTCAGTGCACGGAGTATAGGAGTTTGAAAGTT
ACGATGCAGTTATACCAGACATTGGTGAGGCCTCACAGTTTTGGTCACC
>M00285:128:000000000-BF978:1:1114:18385:19230_1:N:0:46
ACCCCTGAAAGGTTATCGCTGATATAGCAAAGGCTTTTCCTATTTGACTAAAACAGCGTTTTATAAGCTAAATCCATCGA
TTTGCCACTTTCAACGCAAAACGCATGGAGTAACTATTGGAACACAATAGTAGTGTATGTTATTCAAGTTGCTGAGACGT
TTGGTAGCAGTTATTCGACTGTATCTCTTACCCCTGAAAAGTTAGTAGCTGATATAGCAAACGCTTTCCTATTTGGCTAA
AAGAGCGTTTTATAAGCTTAATCCATTGATTTGCCACTTTCAACTTAAACCGCATACAGT
>M00285:128:000000000-BF978:1:1114:7949:19230_1:N:0:46
CATCCACTTTAAGAATATCATATACATTTCCTCTTTAAGAACATTGTGTATAGTTGTGGGTAGGACAGATTGTGAGATGT
GCAGTATTGCCTTTTTGGGGAGCAGGAATCTGTGTGCAATTCAATAACAGCAGGGCAAAACCAT
>M00285:128:000000000-BF978:1:1114:19874:19232_1:N:0:46
TGGAGCTGGGATGCTTCCTCAGAACCAAATTCAAGCAGCAACCAGAAGGAATCTTGCCTCAGGACTCTGAGGTGGAGTCC
CAACACAAAAAACAGATATCCTAAGAGGAACAGTGACTGCTCTAGCATTGGCAACTCTAAGCAGCCATGAGACAAAGTAT
ACCCAAAGGTCAACCAGTACTCTGGCAACTTGTGCTAGTGAAACCAGGG
>M00285:128:000000000-BF978:1:1114:19325:19234_1:N:0:46
CCTCAAAATACCAGTTTCTGAGGATCTAATATCAGCCAGGATTCGCGAGTGGGGAGCTGATTCCTCCCACTTACCACAAG
GAACACAGGCCGCAGGAGCTCCCTCAGTACAAGGCTTACTTGTGTTCTCGGAGAAG
>M00285:128:000000000-BF978:1:1114:19555:19234_1:N:0:46
TGGAGGGAAATGGGCAGACAGCATTTCAGGTCAAGACCCTTTATCAGGACTCCATATGTGATGCCTGACCTGCTGAGTTC
CTCCAGCACTTTGTGTGTGTTGCTCCAGATTTCAGCATCTGCAGAGTTGTGAACTGTCTAGCTAGCTGTTTCAAAAGAAC
TGTATTATACTGAAAAGTTGTTCCCAGGAGCACTC
>M00285:128:000000000-BF978:1:1114:10674:19235_1:N:0:46
ATCATAGAACCATAAAACAGTACAGCACAATACAGGCCCTTTGGCCCACCATCTTGTGCCAACCTTTAAATCACACCTAA
GACTATCTAAAACCCTCCTTCCACATATCCCCCTATTTTAAATTCCTCCATATGCTTATCTAACAATCTCTTGAATTTGA
CCAGTGTACCTGCCTCCACCACTACCCCAGGCAGCACACTCCATACACCAACCACTTTCTGGGTAAAAAAACCTCCTGCT
GATATCTCCCTTGAACTTCCCACCCATTACTTTAAAGCCATGCCCTCTTGTATTAAGCAT
>M00285:128:000000000-BF978:1:1114:22483:19236_1:N:0:46
CACATACCTATCTAACAGTCTCTTGAAAAACCCTATCAAATCCACCTCCACCACTGCCTCTGTCAGCCCATTCCACGCAC
TCACCACTGAGTAAAAAACCTACCCCTGACATCTCCATATCTACTCCCCAGCACCTTAAACCTAGGTCCTCTTGTGGCCA
CCATTTCAGCCCTAGG
>M00285:128:000000000-BF978:1:1114:4018:19237_1:N:0:46
AAAGGGCTGAATTGAAATGCTGTTTAAACCTCATGCTTAATGATTTATTTAGGGTTAATAGCACACTCAGATGTTCTGTG
CAAAGAGAATGAAAAATAAGCAAAATTATTCTGCAAAGTTTTTCCAGTGTGGATTATCAGTCAAGAACAACATCAAAACT
AACTTATACACTATGGCACGGAATCTATTACCAATCCTGCAATCAATCGACAGAAAATGTGTTTTTGATCTCTTCTCTGA
AAGATGTAAATCGACATACTTTGGGTTGTCTGGCAGATAAAACGGCACAGAT
>M00285:128:000000000-BF978:1:1114:20313:19237_1:N:0:46
ATTCATTATCATCTGTTGTGAATGCTTGTCAGAGCTTTGTAGGTGAAACTGAGGCTGGGATTAAAAGATTATTTTAGATT
TAAAAAAAATTTTTTTTTTTTTTAAATTTTATTTACAGCGTGGAAACAGGCCCTTTCGGCCCTCCAAG
>M00285:128:000000000-BF978:1:1114:23247:19238_1:N:0:46
TATGTGGCCTATAAGCCCAGCAGGAACCAATTGGGCTGAATGGCATGTTTCTATGCTGAAGATGTGACCCCTTCCAAATT
AGAGATTAACAACACAGTTATGATAAATAGCAAAGTTAATAACATCCCTTGCATATAATTTGGTTTAAATGATTGACTGC
TCAGTTGCATCTCTATTTTTCTTCTCAGAATTCAATTTCAAGTTCACCTTCTATGGGTTCCCAAACAAGCATAGGGAGAG
AATTGAAATAATGATGTGCCTTGGCATTTCTATGTAAACATACAGTTAAGATTTAACTAC
>M00285:128:000000000-BF978:1:1114:8817:19238_1:N:0:46
CAGACAGGATGGTGTGTGATTTAGGGGAAACTCCAGCAGATTTGTCAAACTTTATATCCCTTTACTTTACTCTCGTATTC
TATTTAAGATTTTCGGTATCTGCAGTTTTTGCGTTTCAGTTTAATATTCTGTAATGGGTTTAGTTTGTATCTGATGTGCA
TTGATGCACACGGGATAGCATTGAGTTGCCAGTGGTGAGACAGACAGTAGATTGCCATTTTCACAAAGCTCACAGGAGAG
CGATATTTGTCATATGTGGTCACCACCTACTTCTTTTCGTCTGGCACAGACTTAGTCAAT
>M00285:128:000000000-BF978:1:1114:7648:19238_1:N:0:46
CTTTAGTTGATCAGATAGAGATGTGTGTCTATAAATTGTTAGAATATTACTCCATTTGGCAACAGGAATTTTCCAAGGTT
GTGATTCTATTCTTATAGTTCAGATTTCTTCTCATGGTCACACCTGACTTGTAGGGAGTGATAGCACTTGCAGTTTGTGA
AGAGTTGTGTGGTTAGATGAGCCTGAAGCATTATGAGTGTAGCTTACACCCCTGAGCCTTTGGGCAGCCCACAATGCTCA
CTAATATGTGTCTTTAATTATCTTGTGCCTCTGCTGACAGAACCACTGACAAAAGTCCCT
>M00285:128:000000000-BF978:1:1114:9263:19239_1:N:0:46
CTAAAACAGCGTTTTATAAGCTAAAACCATTGATTTGCCACTGTTTTCAGTAAATGCTTGAAGTATCTACTGGAAAACAG
TTGTAGTGTATGTATTTCAAGGTGCTGAGTCGTTTGGTAACAGTTATTTCACTGCACCTATTACCCCTGAACTGTTAATA
TCACATATAGCAACCGATTTCCTATTTAGCTAAAATAGCGTTTCATAAGCAAAATACATTGATTTTACTGTTTTATAAGT
AACACGTGGAGTATCTACTGG
>M00285:128:000000000-BF978:1:1114:14102:19244_1:N:0:46
GCACTTGGCTGACTGCATCCGAATCGGAAGGAGAATAAAATAAAACCCTTGCCAAATGCACAGCCACTGTAGTTATTTAT
TGTCATCATTTGACAACACATAAATTTTAAAATGAATGGAAAAATTAAAACTTTCATCTTGTTTGCAGAGCCAGCTGTTA
CAGAATTGAATTAATTGCTGGAAATTCTGCCTTATTCCTACGTTTTGGCAACCGTGAATCATAATTACTCGTTTTGATCA
GCGC
>M00285:128:000000000-BF978:1:1114:20021:19244_1:N:0:46
GATCTACACTCTTTCCCTACACGACGCTCTTCCGATCTGGACTACACTCTTTCCCTCCACGACTCTCTTCCGATCTCGAC
TACACCATTGCCCTCCACGGCCAGCTTCCGCAAAAACCAACACACGTACCGTTTAGGCGCAGAGGTCGAAAGAGACGGAA
CCAACGGCGCGACGGAGACAATGAACGAAAGGCGGAGGAAAGCGTCGTAAGCCAAGACGACGGAAGCAGAGTAGGCGGAA
CAGTCCAAGCGTAGGGAATGGCACAGGAAATAATCGCTACCGATATAGCGGAACAGAAA
>M00285:128:000000000-BF978:1:1114:18688:19245_1:N:0:46
TACTCAGTCAGCAAAATGCAGTAAGATTTTAACACTAAAAGACTATAACATTTTGATATTTTGACTTCCTGATGAAGAAA
ATGAGTTTGGTTTCATCAGTAGTTAACATCACAGCTCATGAAGCAATGAAAAAATAATCAGTGTTTCATACCCACCAGAA
CCAAGGCTGTACCACTTTGAGAAATGTGGTTGATATTGTTCTCAATGACCTACTGCTAAATAGTTTGAGTACTTGTCAAA
ACCAGGCAGTCAGTCTGTTGATCTGTGAATTGAGATTCTGTGTGGTCCTTGAATGTGTTT
>M00285:128:000000000-BF978:1:1114:21504:19245_1:N:0:46
CATCTGTATTTACATTAAAATCTTGAAAAAGACTCCTGAAGAGCTGAAGAAATGATCCTGCTTTAGGAGCTATGTGTTCA
ATCCCTGTCTTCTTTAATCTAAGAAATATATCTGTATGTTTGAACGAGGGAATCTAAAACCCCTTAAGCGTGAAGTGAAC
AAATATAACTGCAACCAATCT
>M00285:128:000000000-BF978:1:1114:5570:19247_1:N:0:46
TCTTTCAAATTTGAATGAGCTTTGTTTTTGAGAAGGTGACCAAGAGAATTGACGAGGGCAGTGCAGTGAATTTTGTCTAC
ATGGACTTCAGCAAGGCCTCTGACAAATTTCCACATGGTAGGCTGGTCTAGAAAATTAAAATACCTGGGATTGAGGATAC
AAAATTGGCTTGGTGCTTGGAGGCAGAGGCTGGTAGTGAAGACTTGTTTTTCATATTGGAGACCTGTAACCTGTGGTGTG
CCACAAGGAACAGTGCTGGGTCTTTTATTGTTCATCATATATAATAATAATTTGGAAG
>M00285:128:000000000-BF978:1:1114:12170:19248_1:N:0:46
GATAGACAAACAGTGCAGATACAAGAGGGTTGCTAGCCCTGGTAAAACTGCACACAGCAATAACTTAATAGAGGTGTAGA
AAAAGCAAAATCACTCGTGAGAACATACAAACAAAAGGTAATACGTATAACTACATATTCGACGGCCACAGACGTGATTT
GAATTTTTTAACCAAAATATTACATTTT
>M00285:128:000000000-BF978:1:1114:7552:19248_1:N:0:46
TCCTGCCTGAAGTACCTCGCTCTGGGTGGTGATGTCAATGTCAAAGGATTTAAGTTTCTGAGCCACAATAATGGAGTCAT
GTTCAGTCTGTCATTGGACCTGACATTCTAGGTGCCGAACTTCATATTGTGGGCTGGAA
>M00285:128:000000000-BF978:1:1114:24501:19250_1:N:0:46
GGCCCACCGTGCTTTCTGAGCGGGCTTCGCAGAGTAGATGCCCTGAGGCTGCTGCTTCCAAAAGCAGAATCTAGAACTAC
AGGGGTTTGCAGTTTTGTATTAAGGGGATTCGCATTTAAGCCTGAGATGAGGAGAACTGCAAGTCTTTGGGATTCCATAC
ACCAGACATCTGTGA
>M00285:128:000000000-BF978:1:1114:17080:19250_1:N:0:46
CCATCTATCTGCCTCCTGGACCTGAGAAGTACCTGCTCTTAGGTGGGGGGGGGGGGGTGTGACTGCCTCCCGTTGCACAG
CATCTGCAGATCTCTCTCCCTCCTTGATCCTTCACAGTGTTGAAGCTGCGTTTCCACTCATAAATTCTACGCGGAAGTTC
CCCCCGCCTCAAGCATTCACTGCAGATGTGGTAACGGTGACCCAAACCCGGGTCCACTCGCCCCTACACCATGCAGCTAC
AGCATGTTGCCTTGCCCTCCATCTGAACTGTTTTTTCTTACCCAGTTGTATTAAACTAA
>M00285:128:000000000-BF978:1:1114:19161:19251_1:N:0:46
TGCAATCTCATGGGCCAAAGGGCCTGTTCCTGTGCTGTACTGTTCTACGTACTTAGACCAATGAGATTGGTTTGAAATCA
TTACTTTACAACATGTAGAAGTACACATAATGACCATGGTAGGATAGTAGAGTAAAACATTTCTGATTGC
>M00285:128:000000000-BF978:1:1114:17994:19251_1:N:0:46
ACACACCATAGTGTGCGGTGGCAAGGTGGCAAAAGTACTGGCAGTTGCCGCCTTTTGCTTGTGTTTACACCTTTCTAAAG
CACTGTCAACCACTGATGGATTCTCTTCCCCATCACTGTAAACCCATCACCAGCACCTTCCACCCAGAAAGACAAAAAGG
TGAAATAAGAGAAGAAAAGATGAGAAAAAAAATTACAAAAATAATCTTTAAAATTTTTCAAAAACACAAGATGTGATGCA
AAATGAGTAATTAGGGAGAGAGGAAAACAAGTCATAAAAAAAAGACAAGCATGAAAATGT
>M00285:128:000000000-BF978:1:1114:24126:19252_1:N:0:46
GCCCTCTCTTAACCTCACAAAACCGAACAAGTGGTCAGCAGCAGGAAGGAATACCAGCACTATTTAATGGATTTATTAAT
TACTCGATGGTTAGTTGCTGATTGATTTTTACAGGCAAGTACTGTCATCATCCAGGTGACTGATGCTTTGCAGAGACCTC
TAAAATTGCTGATGAAGACA
>M00285:128:000000000-BF978:1:1114:3281:19252_1:N:0:46
TCTTATCTATAGTGGTAGAGCTGTGTTAAATTGAACAGAAAACAGGTATTTTCTGTCAAAGTATGACTGCCCTGTCCAGG
TGACTTTGTAAACTCCCGAGAATGACCAATGAGAAAATATCCTTGATTATATCAGGTTAGATAACATAGAACATAGAACA
CTACAGCACAGTACAGGCCCTTTGGCCCACAATGTTGTGCCGACATTTTATCTTGCTCTAAGATCTATTTAACCCTTCCC
TCTCACATAGCTCCTCATT
>M00285:128:000000000-BF978:1:1114:10665:19252_1:N:0:46
ATCCCTAAATAACTCCATGACCCTAATGTCACATAACATGGCTGCAACTGGTACCTTTTCACTAATCAAAAATTCCCTAT
CGTTTTGGAAAACAGGCCCACCAAATTTTCTTGCTATTTGTTTTCCCTCTGGTCGATGATCATCCCGCGCTGTCATGTTA
CCTTAAGACCATTTTGACATCTTTCCTCAGC
>M00285:128:000000000-BF978:1:1114:17790:19253_1:N:0:46
TGTATCTGCCTCCTCGTAGCCCAGTTTGCTGGTCTGTCTGTTATCCTTAGGGGTTTTTTGCAGTTTGCCAATCTCTTACT
TTTTATCATCCAAATTAACACTTTAAACTCCAACTTTTTGTACTTGGCAACAACCTTTATAACCAAGCTTCTACATTTCC
ACTCATAATTATCCTTCAGATAAAGTACATGTAAGATGCCTTTCCAAATATCTTCTGGAAATCTATCAAGTACATCACCT
ATTGCATTAAATTATAAGAGGCCCACAGATGGAGCACAGGAAGGGTCTAGGTTCCTCGTG
>M00285:128:000000000-BF978:1:1114:13190:19254_1:N:0:46
GGGGCAAAGGGTTGTGCTTATATAGAACAAGCTGCCTGAGGAAATGGTTGAGGCAGGTATGATGACAATATTTAAAAGAC
ATTTGGAGAGATACATGGATAGGAAATGTTTAGAGGGATATGGACCAAATGTAGGCTAATGGGACTTGCTTCAATTGGCC
TTTCGGTTGGCATGACTGAGTTGGGCTCATATTATATCACCATCAATATCATATAGCAGGCTGTCGTGCGTGGAAGCTTG
CTGTGCACAAATTAGCTGCCACAAATCCTATATTTTTACTATGAACTATTTGGTTTTAGT
>M00285:128:000000000-BF978:1:1114:9635:19254_1:N:0:46
CACCTCCAGTTTGACTGAGAGTTGCAAGTGGCAGGAGCAATTAGAGGAGCTCTCAGGATAGCTGGAAGAATGAGATTTCC
ATTCACAAATTGTCCACAGCAGGATGATTTAATGAAGGAGGTCACTTTTAGACAAAGCTATCTC
>M00285:128:000000000-BF978:1:1114:9343:19259_1:N:0:46
GATGGTCAGCGGGGCATGCACACAGTGACCCCTCCTAAAATCCACTATCATCTCCTTGGTTTTATCCACATTCAAGGAGA
GGTTATTGTCATGGCACCACACGGCTAGTTGTTTCACCTCCTCTCTGTAGTCCGACTCATCGTCATTCGTGACAAGACCC
ACCACTGTCGTGTCATCGGCAAATTTAACAATGCGGTTGGAGCTGGATCTGGCCTCACAGTCGTGAGTCAACAAGGTGAA
CAGGAGCGGACT
>M00285:128:000000000-BF978:1:1114:15345:19259_1:N:0:46
AAAACCCACGCAGACACGGGGAGAATATACAAACTCCTTACAGACTGCAGCCGTAATTGAACCCAGGTCACTGGTGCTGT
AATAACATTATGCCAACCACTACACTAACTGTTTCTCTCTCTCTACATACACTGCTTGATCTGTTGGGTATTTCTGATTG
TTTATGAAATTGGGGACTGTGCATAAGGGGAACATGTTAAATTCATACAGAGAATCTTTACATATACATTTAATTAGATT
TACTGTAGTTGTGTCAATCACAAAGATAT
>M00285:128:000000000-BF978:1:1114:9704:19261_1:N:0:46
CCGGAACCAGAGGTATTTTACACAGTAAACAAGAGAAATGCCAATCTGGAGGATGTGCAGCTCACAGGGAACAACAAAGG
GGCACAAAGAACATCTGATGAAGGAATAAACCGGAATACGAGTACAGACCTGATATCTAACATAGAGCAATAACTTTGAA
CAGTTTAAGGAAAAATGGTATTTTCCGTAGCATCGATGGAAAGAGATGGTGACA
>M00285:128:000000000-BF978:1:1114:19433:19262_1:N:0:46
GACTGACAGGGCACCTGAGTACGATCACAGGGCAAGAGCAGAGCAGACCTGTCAGCAGGCATTTCCAGCAGCACAGGGTC
CAGTCTTTAGAGATGCTGGGCCTGGAAACTAACCTGAACTGGTCAACTGGGCAGAGAAAGAGAGCAGAGAGGAAATGGAT
TGAGTTATTACAAACCCACTCCCTAAACGGCCTAAACTCAGTTTAAAATCATTAAATAGAACCAAAAAACATCATTTTTT
TAACTTAAAAAATAACTAGAAAAATCAGAATCTGGCCTAGTAAATTAGGCTTCAAAATAT
>M00285:128:000000000-BF978:1:1114:10958:19263_1:N:0:46
ATTTGAATGCAGGAGTAATGGTGTCTTCCTGCAGTTAGATAGTGCAGTTGGTGAGATCATGAAGAGAGTATTGTATACGA
TTTGGTCTTCTTACCAAAGAAATTATATGCTTGCAATTGAGGGACTGCAATGAAACTGGTTCCCAGGATGGTTGGTCTGT
CATTTGACGAGAGATTGAGTAGATTAGGCCTGTATTCTCTAGGATTTAGAAGAATTGGAGATGACCTCATTGACACTTCT
AAAATTCTTACTGGCCTTGACAGGGTAAATGATGAGAGGTG
>M00285:128:000000000-BF978:1:1114:23678:19264_1:N:0:46
CCAGCATCTGCAGGTATATGACTTATGGCCCGTAGGTTGGATTCTCCCACATGGAGAAATACTCTCCCCATATCCAACCA
ATCATTAATTGTAGAAGTTGTCTCTTAGATCACCACTAAGTTTTCTCTTTCCTAAATAATATCAACCTCAACCTTTTAAT
CTTTCCTGTCAGCTGTAAACTCTCAGTTCTGGCACCTAATAGGGAATCTTTATTGCACCTTCTCCTGTACTGTGTTCTTC
TTGCAGCATGGAGACTTGAGCCATGCACCAGCGAC
>M00285:128:000000000-BF978:1:1114:7336:19264_1:N:0:46
GGGGATCATTGCTGCTCAGTGGACTATGGGTTTAAGACTGGGTTTGTGGACCTTAAACTTTGAATATTGTGTTTCACGGA
GTCCCAGTGGCTGCATTAACACACGGAAAGTGTAGGTAAACCTTGTCGTCAAGGTCTGCCTTCCTAAGAATCATGTCACT
GCTACAGTCATGCACCTGAAATATGAATGCAGTGATGTTAAGTATTGAGCACTGCATTTGAATAGCTGCAGACAGAACTG
CTTTTCAACTCTACATGGAGTGTGGATAAGTAAATTAAAGATAATCATTTAGTACCTGTT
>M00285:128:000000000-BF978:1:1114:19113:19265_1:N:0:46
CAGATATTCCTTGGATAAACAGCAAAACTCTCTCCACACAGTCATTCAGATATTCCTTGGGCAAGTACCCAGTTTATTGA
AATCATAGAAATTTACATTAGGAAAGGAGACCATTCAATCTATTAGGTGCTTTTTGGCAATTCCCAATTT
>M00285:128:000000000-BF978:1:1114:26762:19265_1:N:0:46
GACTGCAGATGCTGGAATCTGGAGCAACGAGCAATCTGCTAGAGGAAACAAGCAGCCCTGGTGCAGGGTTTTGACCTGAA
ACATTGACAACTCCTTTCCTCCCACAGGTGCTGCTTGACCCACTGAGTTCCTCCAGCAGATTGTTGCTTACTCCCTTCAG
TTGTTTCAGATTCCTCAGAATACTATGCTTCACATAAATGCAGCTTCATGACTTTGACAGTGAGGATGTAGGCAGAATTA
AGCAGCTGTCCACCAATTTGGAGATGGCCCTGTCCACTAGTTCACTATTATATAAAGCAT
>M00285:128:000000000-BF978:1:1114:3396:19265_1:N:0:46
ATCTTTTCTGCACTCTTTCTCGTTCAATAACATGTTTCCTATAACAGGGTGACCAAAACCACACGCGATACTCTTAAGTG
TGGCCTCACCAATGCCTTACATGACCGCAACATAACTTCTCAACTTGTATTCTCAGTGCTCTGAATGGGAAGAATT
>M00285:128:000000000-BF978:1:1114:4949:19265_1:N:0:46
AAACTCATCCCGGCGGATACAAGACAGTCTCTCATAAATCCAGAGACGCAAGAGACATCAGATGCTGGAACGTGAAACAA
CTGGGGGAATTCAGCGGTCAGTAGCATCTATGACTTTGTTCTGATGCAAGGTTTATATCTGAAACGTCGGCAATTCCTAT
TCCTCTATGGATGTTAGACGACCCAGTTGATATCTTGCAGCATATCTTCTGCCACTTATAAACCCAGTCAGGATATCATG
AGAAAGTCTATCCTTCTCGCCGGCAATTCTTTGAATGTTTTTGGAAATGTTGGAGCATT
>M00285:128:000000000-BF978:1:1114:16348:19266_1:N:0:46
GAACTCTGTGCATTTCAGTTTGCTTTGAAAAGTAAAGTTGCAAACACATTTTTAAAACATAAATGAGCCACATTTAGATT
ATTGACTTCTGAAATTACACTGTGCTACTTTGCTAAAATGTTGAGCTTACACAATAAAAATGGCCACAACCTATGTGGCA
TTTGCACAGATAAGAAATTGTTTATTCTGGCTTTAATACATTGCTGCATCATAAAGTCCAGTCACATGCCAGCTTTGAGA
GGAATAAAAGTTATCTTACACTTGGAATGTTTGCACAATTTTAGTAAGTAAAACTTTAAT
>M00285:128:000000000-BF978:1:1114:14391:19267_1:N:0:46
GTACAGGTCAATTCATTACACAGTGCAGTTACATTGAGTTAGTACAGAGTGCATTGGTGTAGTACAAGTAAAAACAGTAA
CAGTTCAGAGTAAAGTGTCACAGCTATAGAGAAAGTGCAGTGCAATAAGGTGCAAGGTCACAACAAGGTAGATCGTGAGG
TCAGAGTCCATCTCATTGTATAAGGGAACCATTCAATAGTCTTATCACAGTGGGGTAGAAGCTGTCCTTAAGTCTG
>M00285:128:000000000-BF978:1:1114:8363:19268_1:N:0:46
GATCTACACTCTTTCCCTACACGACGCTCTTCCGATCTCGACAACACGCTTTCCCTCCACGACTCGCTTCAGAACTTGAT
CACAAACTTGCCCTACACGCCTCGACTGAAAATTTGGCCGGACATGCAGAATCATACTGGAAATGGTAGTTTTTCCATGG
GATCCACCTATGACCACACTGGTGTGATGTGTGGTTTGCTGATAGATGGATGCTGGATGGCGGTAAATGGTGATTCCACT
TTTCTTGGCGTCCAGAAATTCAGGGTTGTATTCGCGGTCTTACAATCTGAATATCACGGG
>M00285:128:000000000-BF978:1:1114:15736:19268_1:N:0:46
GGAGTGGTCTGTCTGGAAGACACGCAAACAAAAGCTTTTCACTGTATCTCAGTACATGTGACAATAATAAACTAATTATC
AATTAACAATTACTAATTGCTTAAATGAACTTAGAAAGCTATATCCAGACATTGGAGCTCTAAGCAACTGTCTGAAGAGC
AGCTACTTATTCTGGCTGAAAGTGCTTGCCCCCACTATTTACAACAAAGTCTCTCCAGGTTATGGGCCCTTGATCAGATA
TCCCACTTCAGGTTTCTATCAAGAT
>M00285:128:000000000-BF978:1:1114:20500:19270_1:N:0:46
CCAGTCACCAACCTCAAAATACCGAGGAAAAGAATATTGAAGGGCAATTGATGAAAATTATTCAGCACTGCTAATGGGCG
ATTATCCATTTGGGTAAACCAACAGACATTTTCAGAGAATAATTAAGGTTGAAGCACGAGAACTGTGATCTTAGCGAAGA
AGCAGATGTAGGCTAGTTGACAGATATGATTAAAGAGAGGGCCGAGAAACTCGGAGCAAATAGAAC
>M00285:128:000000000-BF978:1:1114:11018:19270_1:N:0:46
CCTAAGCTTCTCCACTTCTGGGAGAAAAGACCCTAGCTTCTCCAGCCTCTCCTCACAACTGAACTGTTCCATCCCAGACA
ACATCCTGGTGAATCTCCTCTGCACACAACACTGTCGCTGGGATCTGACCAAGGTTTTATAAAGTTGGAACATAACCTCC
CTACTTTTGCATTGAATCCTTGTCCCTATACGCCTTCCTGACTACATTGTCTCCCTTCGTTGCCACATCAAGGATCCATG
GATTCTGTTCCTCAATAAGATCCAGATGAGACTTTTCTTTACTTCTATTGTTTACCTTTT
>M00285:128:000000000-BF978:1:1114:22488:19270_1:N:0:46
GCAGTTTCCTCTCTCTGATTCTATTGTTGATTACTGTATAACCAGTGTAGATGGATCTGCAAAGCAGCACCTGAAGGCTT
GTTTCATGCACTTGGACTGCCCAGCTTGATTACTATCGCCCACTTTTGTTGGTAACCATTGGGGCGTGATCTGTTTCAGG
GTTTACACTGGGGAACTTTAGGGAGATGAAAATCATATGTTAGAGAGATGGATAAAGCCAGTCTCCACTGGGAGGTGAGG
CTGTGGGTTTTCAACAGTGCATCCCCTGGCAGCTGCCCTCTCCTT
>M00285:128:000000000-BF978:1:1114:7414:19270_1:N:0:46
GCTCTCTCTCTCTCGCTCTCTCTCTCTCGCTCTCTCTCTCTCTCGCTCTCTCTCGCTCTCTCTCGCTCTCTCTCGCTCTC
TCTCGCTCTCTCTCTCTCTCTCTCTCTCTCTCTCGCTCTCTCTCTCCCTCTCTCGCTCTCTCTCGCTCTCTCTCTCTCTC
TCTCTCGCTCTCCCTCTCGCTCCCTCTCTCTCTCTCTCTCCCCCTCTCCCTCTCTCTCTCTCCCTCTCTGCCTCTCCCTA
TCACTCGCGCTCTCACTCTCTCTCTCTCTCCCTCCCTCTGCCTCCCTCCTTCTCCCTTCC
>M00285:128:000000000-BF978:1:1114:9592:19270_1:N:0:46
NNNNNNNNNNNNNNNNNNNNNNNNNNNNNNNNNNN
>M00285:128:000000000-BF978:1:1114:19625:19272_1:N:0:46
TCAGCAATATACTGGATAGTCAGGGGTCTCAAGGAATGGAACTGAGTTCAGTTAAGATTACTAGAGAGAAGGTGCTAGGA
AAGCTAAATGGACTAAAGACTGATAAGTCTCCCGGACCGGATGAGGTGCATCCCCAGGTTCTGAAGGCGGTGGCTTTAGA
GATTGCGGAGGTACTGGTGATAATTTTCCAGGAATCGATAGACTCCAGCATGGTTCCGGAGGACTGGAGGGTCACAAAGG
TAGTTCTACTGTATAAGAAGGGTGGGAGGCAGAATAAAGGAAATCACATACATATTAGTC
>M00285:128:000000000-BF978:1:1114:18079:19272_1:N:0:46
GAAGGAAATAGAGACAGCAAGAGAGAATGTGATCTAGACTACATGAGAGTGGTCAGATGGGACCGTTGCTGTTGCCTGAT
CCCAAATGCTGCAGATTAGGCAGATATTACAATCCTTCTGATGCTGATGTGATGCTGGCCCAGTAGAATTTGTGGCAGTT
GTAGTTTTCTCAATGAAGTGCAGCTTAGTATGATCAGAGCTGTGAAACTGGCA
>M00285:128:000000000-BF978:1:1114:11347:19274_1:N:0:46
TTAGAGGAGGCTGCATTCACTCCCATTATTGTCAACCTTCCACTTGGTTTTAAAAAAAATTAGGAATTTTTATTTGCTTG
TGGCCAGTTGGATGCATTTTTTCCTAATAGAATACAGTACGTGGCTTCCTCTGGGACTTGGTAGCAGTAAGTATAGGTGT
TTCAGGTTTGGCACAATATCGTCAGTCTAAATGCTCTGGCCTCAAGGGCCTATTGATGGCAATAATGATTT
>M00285:128:000000000-BF978:1:1114:11194:19274_1:N:0:46
GGACAGTTCTTTTGGCTGGAAGTCCAGCAGGTTTCAGGGAGACCAGAGGACCCCTATGACTGATTGCCTTCCATCAGATG
AGATTGGTGTCATTATCATCCAGGGACCAACATGTGGAGCACAGAATCCCATGTTATCCAGTT
>M00285:128:000000000-BF978:1:1114:23658:19275_1:N:0:46
GATCAATTGGCCATTTCCAACATTCTCTTTTTGGTTTCACTTCTCTACAACAGCTTTGACCTGCAGTTCACAACTTTTAC
ATGTCCCTTTATTTCCTTTCTTTCTAATTACTCTGATCAAATTATCATACAGGCTGCTTCATAATGAGCAAATCACCATG
GCAACACTGGCCTCACCCTATTAGAGATGCTCTTTTATGTCCAATCCATCCCTCTCCAACTCTCTATGCACCTTAAAACA
AACTTGTTTTCTCAACTTTTCAGTTATTAAGTTCAACCCAAAATGTTAACTCGTTTCCCT
>M00285:128:000000000-BF978:1:1114:11702:19276_1:N:0:46
GAAAAACTTGCAGCAGCATCACAGACACATAGCATCGGATAAACAGCAGTCACAAGAATAAACCAGAAATTCCACATAAA
TTGTACACAATCTCTACAAGAAAGAACACAATTAGAACAAAGCTCACTAAGCTCGATAAGTTTTTTGATAAGATATTTAC
CAAAATTCACTTTGACACCAAATATTTATAATGAGAATAACTCAGGCAACAACTTATTCCACATTAATCCGGATTGAAAC
TCCACCCTTACCAGCTCAGGTCCATGATTACAAACCGATGGCATGTCATCAATGTGAAAT
>M00285:128:000000000-BF978:1:1114:23908:19276_1:N:0:46
TACAGGATAATATTGATCATTTGGTAAGAAGGGTAGATCAGTAACAGATGTAATTTAATCCTGATAAGTGTGAGGTGATG
CACTTTAGAAGGACTGATATATTAAGCATATGCAGCATGTTACCACAAGGAGCAGCAGAGGTTAATAGCATGGAGGGAAA
ACTATAATTAGCACATCAGGAGGATAGGATGAGGAAGATCAGAGCAGGCTCATGTTGGGTATAAATGGCAACCAAGAACA
GATGAACAGATGTTTC
>M00285:128:000000000-BF978:1:1114:23691:19279_1:N:0:46
AGCTCGACCAGGTTTGTTCTGTTACATGTGTTTAAAGAAGCTTCCAAATTTAAAAATTCTCTCACACAGACCTCAGTTTC
TCACCTCTCACCTTTGCTGTAATATATTGCCAGTTCACAGCCGATCACTCAGGGTATCCAAAATTCCAGAGGTAAATGTC
AGCAGCCCAGAAAGTAAATGATCATCAGGATCACTGAGTCTTCTGTTACTTTTCATTTCTCTCCTGCATTGTTCATATTT
GCTATTCTATGAATTTTCTCTTTATTCATCGTCACAATTTGTTGCACTTTCATTTAGCTT
>M00285:128:000000000-BF978:1:1114:19022:19281_1:N:0:46
TGTTTCCCTGCTGTGCGACTCTGACCCTGAGTCCCTCAGCTCTCCTGGGAGGTTTGTCTTCAAGTTTAAGTAATGGTGAG
ATCAGAGCGGAGTCACACAGCACAGAATCAGACCCTTCGGCCCAACTCGTCAATGCCGACCGAGATCCCCATCTAAACCA
GTCCCATTTGCCTGCGTTTGG
>M00285:128:000000000-BF978:1:1114:9584:19281_1:N:0:46
AGTGTCACCCTTGTAAGAAGAGGCCTTTTTTTAAATAAAAAAAAGGCAAAAGAATAATGCTTTTTATGTCAGTACAGTAA
TTCTTTTTGCAACACTGCAAATCCTACATTGGTTAAAGAAACTGATAAAACACAAAATTCATGTTTATTGTTCAGCTAAG
GCAAAGACAATCCCTGAAGACTGTGGTCTGTAACAGGATTTATGCATTATATATTTGTTTTCACCATTTGAATGGCCTAC
TGGTAGGGCAGACCCAC
>M00285:128:000000000-BF978:1:1114:15448:19284_1:N:0:46
TGAATGTCTTTAAATGCTTTAAATTTCACAATTTTTGAATGCATTAAATTTCACCATGAATTATCAGCTTAGTTGCTCTG
TCAGCTCTAAAGAAAAGGGGGAAAAAATTCTTGCATTTATTTGCCAACATTCACAAGCTCAATTTGTCCAAAGGCAATTT
GCAGCCAATGCCTTTTGAATTGTAGTTACTATTATAATAAAGAAAACATATTGCCAATTTGGTTGTAGTTTCATTTAAAA
AAAAT
>M00285:128:000000000-BF978:1:1114:12744:19284_1:N:0:46
ATCAAACCTGCCTTGGGGTATCACTGCAAGAATCCCTCCAAGCAGCATCCTAGGTCCAACCATTTGTGACCTTCCATCCA
ATTTTTATTTTTTTTTATTTTGAATAAATACTTTAAAAATAACATAACTTTAAACAACAGTATAATTATGGAGTGGATTA
TCTGTAATTTTGATTTG
>M00285:128:000000000-BF978:1:1114:15303:19289_1:N:0:46
CTGTCCTTTCGACTTTGAGGATCCTGGCCTGTTCAGACCAGTGCTGATGAGACGAAGGCTTTCTCTCACTAATGCCATAG
AGTCACACAGAACGAAAGCAGGCCCTTCGGCCCAACTCGTCTGTGCTGATGAAGGTGCCCACTTAAGCCAGTCCCACTTC
CCATGGTTGACTCATCTCTCTCTAAACCCCTCCTAACAAAAATTATAGCTAGTAATCAGTGATGATGAGCAAAACAACTG
GATTGCTGTAAAAACCTAAATGACTAGCTCATGTTTCTTCAGGGGATGTAATCCATTATC
>M00285:128:000000000-BF978:1:1114:27670:19290_1:N:0:46
NNNNNNNNNNNNNNNNNNNNNNNNNNNNNNNNNNN
>M00285:128:000000000-BF978:1:1114:5930:19291_1:N:0:46
CTGTTATTAATTCACTAGCCTCATTCTCTGATAATGGTGTCATGGCAGAGAGTAGATGGGGCTCCAGAGCAAGGATGGAG
AAAATTATAACTGGGACATTTCAGGAAGAACCCTTTTCACTCAATGGGATAGTGAAAATATGGCACTCTCTTCCCCTAGA
AGCTGTTAAGTCAATTGTAAATTTCTAAACTGAGGTTTTCGGCAGGCAATGGTATAAGGAATTATATCAGCAAATCTATT
AGATGCAGTTGACAAATCAGGCATGGTCAATTTGTGTAGACACAAGAGACTGGAGATGGT
>M00285:128:000000000-BF978:1:1114:7680:19292_1:N:0:46
CCTCAAAACCTCCTTGAAAAATTGCAACATCCGCACTCACTCCTGGGAGTCTCTGGTCTGTGACCACCCCGTGGAGAGGA
GCATTCACATAGTACCAAGAATCTTGAGTCCATGCTTCAAAAGAATACAGAGGACAGTTTAAATGGCAGAAGCAGCCTAT
CCAGACTACCTACCCACCCACCCAGCCACCCTCCCCCTCAAGTACCTCCTGCCCTCTGTCCAAAAGGGTCAGTGGTTCCT
CCATTGACCTTATCGGTCACCCTAGAACTCACAAAAACTGAATAGAAGCCAGCCAAC
>M00285:128:000000000-BF978:1:1114:21876:19292_1:N:0:46
GTTGATATCTGGAATGTGCTGCCAGAGGAGGTGGTTGAATCAGATACAATCACTACGTTTAAGAGGCATTTAGACCAGCA
CTTGAATAGGCAAGGTGTCAAAGGATACAGTCCTGACACAGCAAATGGGATCAGTGTAGATGGACAAAAGGGTCGGCAAG
TATGTGGTGGGCTGAAGTGCCTGTTTCTGTGCTGTACAACTCTATGATGCCATAAATCTGAATGCCTCTGATTAAATAAC
CTTTCCCCCAAATTATCCGGTGGTTTGAATTAAGCAATTTAAATAAAACGTCATAAAAGT
>M00285:128:000000000-BF978:1:1114:17152:19293_1:N:0:46
AGAGAAGCATCAAAATAAATTAACAATAGATGGAAAAATTGATATTTAGCCATTGTGCTTCACAACTTCACGAAGACTGT
CCACTGCTGTCATCTAAGCAAATGTGACAACCAATAAGACAACTCAAACAAGTTCTATAATTCAGATGATTTCCCTTTGT
TGAGAGATATAGGGAGAGATCCCAGCTGTGGTTTAAGTTTCTTCCATGACATATTTTACATGTACGCGAGAAGAT
>M00285:128:000000000-BF978:1:1114:4271:19293_1:N:0:46
TGTTTCAGGGGCACATAGTCCTGGAGCACTACAGCACAGAAATAGGCCCTTCAGCCCATCTAGTTCATGCCAGCCTGGTT
TACTGCCTAGTCGCATTTACCTGCACCTGGACCATAGCTCTCCATACATCTCTCATTCATGTACCTATCCAAACTTCTCT
TAAATGTTACAATTAAACCCACATTCACCACTTCTGCTGGCAGCTCGTTCCACACTCGGACCACCCTCTGAATTAAGTAG
TTCCCCCTCAGATTCACCTTAAATATTTTACCTTTCACCCTAAACCTATGACCTCTAGTT
>M00285:128:000000000-BF978:1:1114:27806:19293_1:N:0:46
GGCCCAGAATTTCTCTCCGGCAGTAAGCTGCCTGTTCTCTCCAGTGACTTATGTGGAAAGCATGAACCACCTCTAAGTAT
CCCAAGAACACAAGAAAATAGGAGTAGGATGAAGCCTGCCCTGCCATTCACCATGACTGCCCCAGGCCTCAACCAAGCCA
GCTCCCCCTTCCCTTCAATTCCCTGATCTTTCAAAAATATATCTACCCTCACCCTCAATACTTTTCATAATTAGGCCCTC
TGGACTAGAGAATTCCAGAGATTCACTATACTCTGCAAAAATGTTCTACACACCTTACCT
>M00285:128:000000000-BF978:1:1114:8058:19294_1:N:0:46
ACTCTAGTTAGGCCGCACTTGGAATATTGTGTTCAGTTCTGGTCGCCGCATTATAGGAAGGATGTTGAAGCGTTGGAGAG
GGTGCAGAGGCGTTTTACCAGGATGATGCCTGGATTGGAGGGTATGGAATATAGAGAGAGGCTTAAGGTGCTAGGGCTCT
ACTCATTGGAGAGGAGGAGGATGAGAGGGGACTTGATTGAGGTGTTTAAGATATTGAGAGGAATAGATAGGGTTAATAGT
CAGCGCCTCTTTCCCAGAGCGCAGATGCT
>M00285:128:000000000-BF978:1:1114:27655:19295_1:N:0:46
CCCCAGCACCTTAAACCTATGTCCTCTTGTGGCCACCATTTCAGCCCTGGGGAAAAGCCTCTGACTATCTACCCGATCAA
TACCTCTCATCATCTTATAAACCTCAATCAGGTCCCCCCTCATCCTCCTCCTCTCCAAGGAGAAAAGGCCGAGTTCCCGC
AACCTGCATTCATTCCGAGCTCTGCATCCC
>M00285:128:000000000-BF978:1:1114:21858:19295_1:N:0:46
GCAGCCCACAGTGAAGGTGCTGGTGGAGAGGGTTCAGACCCGGTGAGAGATCTCGCTGCCAGGGGGGGGGGGGGGGGGGG
GGGGAACCGGGGGGGGGGGGTTTTTTTGGGGGTTGGGGGGGGTGGGGGTCACCGGGGGGGGGGGGGGGGGGGGGGGGGGC
AAACCTTGTTTCAAAAGTGTTTTCGCCCGGTTGTTTTTGGACCATAAGCCCGCCCCGGGGGGTTTCCCAGGGGTGTGGGA
GGGAACCGACAAAGGGGGCAGCGGTGGGGGGGGGGTGTGGGAAAGAGGGAGGAGGCAG
>M00285:128:000000000-BF978:1:1114:3965:19295_1:N:0:46
ATTTCTGAACAGCAACTTATTGACATTCAGTAACTGTCTTTAAGATGTTATTCAGTAGGTCATGTACATGTGGTTAAAAC
TGTCAAGTAGGAAATAGTGGTAGGAATTAGTCTTTTATATTACACTTATCATGGGAATCCTTTGTATACATTTTAATATA
CCAGTTGGAGATGCTAACCTCAGTGTCTTTTGACTTAGTTACTTCCACTTTAGTCCAAACTGCCT
>M00285:128:000000000-BF978:1:1114:16784:19299_1:N:0:46
GATCTACACTCTTTCCCTACACGACGCTCTTCCGATCGGAACTACACGCATTCCCTCCACGACTCGCTTCCGAACAACTC
CGCACGATTGCCATAGACGGCAACGTTCCCTAGACTAACACGAGTCGACACTTGCGGGGACACTTGCTGCGTTCGCTCAG
CGACAGACGCCACCCCGTCCATCATGCTCCCGAACTTGTGAAGCCAATTGCACTTGGCGCGCAAAGTCGGCTGCGACGAC
CTTCCGTCGCCGACTGCCTTGTACGCGATGACGACCTGCAAGTTGTCGACAGACTAGGCG
>M00285:128:000000000-BF978:1:1114:23912:19299_1:N:0:46
TCGTACCAGATATTTCAATCCTCCCCGCCACCTCACAGAACACAGTCCCAGTGTGTCCCCCAGGCTCAGGGACAGCTTCT
CTCCCGCTGCTGTCACACCACTGAATGCTCCCTAGTGCGATAAGATGGGCTCTGGTCCTCACAATCTATCCCGTTATGAC
CTTGCACCTTTTTGTCTACCTGCACTGAACTTTCATTCTGCATTCTGCATTCTGTACTGTTTTACCCTGCGCTACC
>M00285:128:000000000-BF978:1:1114:23352:19300_1:N:0:46
CCCCAGGACCCAATCCGTCCTGTTGACCCCTCTCAATCCCAGGCATCTATTCTTTCTGAAGACTCCTCTTGCCCCCCAGG
TTCCAATCCACCCTCATGACCCAAA
>M00285:128:000000000-BF978:1:1114:20478:19300_1:N:0:46
CTGAAACAGCGTTTTATATCCTAAAAACATTCATTTGCAACTTTCTACACAGAACTCATAGATCAGCTACAGAAAACAAT
TGTAGTTTATGTATTTCATGGTGCTGCGTCGTTTGGGAATCTTTATTTCAGTGTACTGAAGAGTGAATCCTTGATAAAAC
AACAGATTTCTTATTTGGCTGAAACAGCTTTTTAAACGTTAAAATCATTGATTTTCTACATTCTACACAGAACTCATGGA
GAGGCTACAAGAACACCATTGTTGTTTATGTTTTTCTGGGTGCTGAGTCTTTTGGTAAC
>M00285:128:000000000-BF978:1:1114:14600:19300_1:N:0:46
GCATCAATCAGAGGGTTTTGTCCTGTGACATTGCTGACTCACACACAGACTCCACCTACCTCAGTCTTCAACAGACAATA
TCACGGAAAATTAGTCAGTGGTATTCACTGTTCAGAGTTTTATTCTGCAAATCAATTGAGAGCTGTGTGCGGTAATCCTA
TTCTGTCCATCAGCCTGTAATGTATATAGATGTGTGGCCACTCACTGCACAGGAGTCATACAGCTATACAACACGGAAAC
ATGCCCTTCAGCTCAACTCAGACGCTGATTGTGGTTCCTGTCTAAGCTAGTCCCATTAAC
>M00285:128:000000000-BF978:1:1114:23948:19301_1:N:0:46
GATGCTGCCTGGTTTAGAGTATGCATTATGAGGAGAGACTAAGGGAGCTAGGGCTTTACTCTTTGGAGAGAAGGAGGATG
AGAGGAGACATCGTAGAGATGTACAAAATATTAAGAGGAATAGATCGAGTAGACAGCCAGCGCCACTTTCCCAAGGCACC
AATGCTCAATACAAGAGGGCACGGCTTTAAAGTATTGGGTGGAAAGTTCAAGGGAGATATCAGGGGGAGGTTTTTAGGAG
AAGCCTTCTGGTTGTCAATGGAGTAACAGCTACACGCCTGAGCTCCTAT
>M00285:128:000000000-BF978:1:1114:7020:19307_1:N:0:46
GGCATGACCATGTCCTGAAAAATGCTGTCCATATACACACATAGACTTGTGGGTGCTCTGCTGTGAAATCATTCCAGGTC
TGAAATCTGATTCTTGAGGTTGTCCTGGATGTATGGGTGGAAGGAGCATAAAAGAGCCAGGTAATGGCCATCTCCACAAT
AGCCGAGTCTTCCGTCATGAACATACTTGGGGTTAGATGGCTCAAAACCTGCATTCAGCAGTCCTGAGGAACCCTGTCAG
CAACTAATTATTTTATTAACTAAAAAAAATCTACAG
>M00285:128:000000000-BF978:1:1114:6759:19309_1:N:0:46
AGGGAGTAACACTAAAGAAGACTTAAAGCATCCCAATAGCAGAAGGAAGTCAAAAGGGAAGAAGGAACCTTAAACAATAA
AGAATGACTCTCGCTGGAGAAAAGATATTTGTCAAACCAATGGGTCTGACCACTAACATGTTTTCTATTCAGTTTTGGGG
GATGTGAGTGTCGCCAGTCAGGCCAGTCCTGAACTGAAT
>M00285:128:000000000-BF978:1:1114:16590:19311_1:N:0:46
GGCAAAAGGGATTAGTTTAATTTGGCATCATGCTTGGCACAGACATTGTGGGCTGAAGGGCTGTTCCTTTGCGTATTGGT
ATTGGTTTATTATTGTCACTTGTACCAAGATACAGTGAAAAACTTGTCTTGCACACCAATAGACACCATAGAACAGGTTT
GAATTCCGTAAATTCTTTAGATTGAATAAATTTAACTTATCAAGCCCTATTC
>M00285:128:000000000-BF978:1:1114:9859:19312_1:N:0:46
TTTTCTAACTTGCAGGCCGCCGTCAGTCAAAATTGGTGAAAACACCTCAAGCACCATCACACTGAGCACTGGCTCCCCAC
AGGGTTGTGTGCTCAGTCCGCTCCTGTTCACCTTGTTGACTCACGACTGTGAGGCCAGATCCAGCTCCAACCGCATTGTT
AAATTTGCCGATGACACGACAGTGGTGGGTCTTGTCACGAATGACGATGAGTCGGACTACAGAGAGGAGGTGAAACAACT
AGCCGTGTGGTGCTATGACAACAACCTCTCCTTGAATGTGGATAAAACCAAGGAGATGAT
>M00285:128:000000000-BF978:1:1114:25623:19313_1:N:0:46
CAAAAGAAAACCCAGAGTGATCCAGTACCTTAAAGGAAACAGGTGCAGAGATCATGAAAAAGCACCAGGACACATTTGTT
CATAAACCAAAGGCTGAAAGAGTCCTCACAAAATCATTTCAAAAGTACAGAATACTGGAAGTGCTGAGCAGGTCTTTT
>M00285:128:000000000-BF978:1:1114:4132:19314_1:N:0:46
GAAGTATTTGGACCTCCACGTCAAGTTGTGTTCTGTTTAGAAAATACTACCCTTTTTGGCTCTAAAGTGAACAATCTCAC
ACTTGTCTACATTGAAATCTTTTTGCCATAGATGTGTCAATTTTTTGATCTACAGGGCAACATATTGGCACAGCTTGTA
>M00285:128:000000000-BF978:1:1114:17358:19314_1:N:0:46
ACCATGAAATGTTCTTTAAATCCTTGAATCTCAAAGTTGTACGCTTTAGGCTAAAATAATAAATCATCCCATTTAATGTT
CTAGATCAGAATAGGTTTTTTTCAATGGATTGCTTAGTCACTGAAGCATTTCTATATATTTTGTGCTCCCAAAAATCTAA
AAACATATCACAGTGCCTTCACACTACTAATATTTGATATCCATACCAGTATGTTAAAATAAATAAAGAAGTATTTAATT
TTGAAACGTTCATGTGCAAGGTTGTATGATTTTGTCAATTACCTGCTA
>M00285:128:000000000-BF978:1:1114:26446:19314_1:N:0:46
GACTCAACCAGTCAAAGGGCAAGCCACAGACAATCCTTTAGTGTGGGGATGAATTTTAAGAGAGTTCTGTTGCCATTTCA
TGCATTCATATGGGCAGGCACGGTGGTATAGCGGTTAGTGTAATGTTATTATAGCACCAGC
>M00285:128:000000000-BF978:1:1114:23353:19315_1:N:0:46
GAAAATGAGGTGCTGTTCCTCCAGTTTGTGCTTGAAATTCTGGCAGTGGAGAAGGCCGAGGACTGTCCTATCACAAGTGA
TAGTGTGGGAGGGAGAGTTGAAGTGACTGGCAAGGGGGAGATGTAGGTCGCAGTTATGGGCATGGCGTAGGTATCTGTGA
AATGGTCACCTAGTCCTTGACTTCATTCCAAAACAAGCAACCACCCCTAACAGACAAGAACTTGGAAAGGTTATTTGCGA
ACTTATAAAGCAATTGGGCCTTGGAAGCAGACGTCATCCCTACTGAAGAAGGACTTCAGT
>M00285:128:000000000-BF978:1:1114:18328:19316_1:N:0:46
TGCCGTTTGTGACACATATTAACGATTTGGATGTGAACGTAGGAGGTATGAGTTTGTGGATGATGCAAAAATTGGTGGTG
CTGTGTATAGTGAAGAAGGTTGTCCAAGGATGTAGAGCTGATGGAAAGTTGGACAGAGCGATGGAAGATGTAAGTTCATC
CCGACAGGTGTGAGGTGATGGAATTAGAGTTAGGACTGGTAGAGTAAATGGTGAGGCACTAAGGAATGTAATCAAGTCCA
TC
>M00285:128:000000000-BF978:1:1114:28270:19319_1:N:0:46
CTAATGTTTGAGAGCTGCATAATATGGAGGAAAAAACCAACACAAAGACCAAAGTATTTGCTGTTGGTTTATTATTGTCA
CTTGTACCGAGGTACATTGAAAAACTTGTCTTGAATGCTGTTCGTACAGATCAATTTATTACACAGTGCATTGAGGTAGT
ACAGGATAAAAACAATAACAGAATGCAGAGTAAACTGTCACAGCTACAGGGAAGTGCATTGCAGGTAGATAATAAGGTGC
AGGTCATAACAAGGT
>M00285:128:000000000-BF978:1:1114:5706:19319_1:N:0:46
GCTAGTTTCTATTGATAGATGAAAAAACAGTAACTGAGTCTGTCACTAGAATCCACGTTTAGAATTTTTTTTGAGTAATC
CAGTGGAGGCCACTTTATCATTATCCTATAGAAGGAAACAGGTATTTGTGTGGACGGTCACTTCTCA
>M00285:128:000000000-BF978:1:1114:22439:19320_1:N:0:46
CCCATCGTTGATCTAGTTAACATTCAGTCCCACCTGGGGTGAAAATCACTGCATCAGCCACAGTGTTCTGCACTTCTTGT
CAGTTTCCAGGCACCGAGGGCTGATAGATTCATATTAACTTATCCCAAAATTTACAACAGGGATCAGGACCATGAGATGG
GTGGGAACTTCATAACATTACCGTTGATATCCACCACTTGTTGGGAT
>M00285:128:000000000-BF978:1:1114:10854:19321_1:N:0:46
ACTTTCTACAGAAAACGAATGGAGTATCTACAGGAAAACAATTGTAGTGTATGTATTTCGTGGTGCTGAGTCGTTTGGTA
ACCGTTATTTATGTGTACCTCTAACCCCAGTAACGTTATTCACTGATATAGCAATTGATTGCCTATTTGGCTAAAACAGC
GTTTTATAAGCTAAAACAATTGATTTGCCACTTTCTACCTACAAATCGGAGTATCTACAGGAAAACAATTGTAGTGT
>M00285:128:000000000-BF978:1:1114:27005:19325_1:N:0:46
ACTCCTTACCACAGAAAGCAGTGGAAGCCAGATCATTGGGGATATTCAAGAAGGAAATAGATAGATATCTAATTGGTCAA
AGTATCAAGGGATATGGAGATAAGGCAGGGATTTGGACTTAGAATAGTAAGTGTTTTTTTTCTATCCTTTTTTCCCCACC
CTCCCTTCCCTTTGGAGAAGACTCGATGGGCCGACTGGCCTGCTTCTGCTCCATTATCTTGTGATCTTGTGATCTTGTGA
TTATCTGTT
>M00285:128:000000000-BF978:1:1114:21560:19326_1:N:0:46
TCCCAGTGGTGGGCAGCAAACTTTCAGCAGATACACCCTGAAGGATAAGTAGGCACCGAGCCCTCCCGCACTCCCAGGGC
AGGGACAACACGATCAGATACAGAGTAAAACCCCCTCTGCACTGAGCCGTACCGCACTCCCAGGGCAGGGACAACACGGA
TCAGAATAAAACCCCCTCTGCACTAAGCCGTCCCGCACTCCCAGGGCAGGGACAACACGGATCAGATACAGAGTAAAACC
CCCTCTGCACTGTCCTGTCACACTCCCCAAGTAACGG
>M00285:128:000000000-BF978:1:1114:9452:19326_1:N:0:46
TATCTCTATTTGTAGTTATCCGTCTAACCCACAATCCTTTTTCCTTGATGATGCATCCTTTCCCTTAAAAAAAAGTGTGC
TGATTGACTATTAACAGCTTCACCTGGGGGGCAGGAATAGAGAGGATTTATTACTGAGACCATCGTAAAGTTAATGAAGA
TATGTTCAGAGATGGGGGAGACCATTTGGTTTCCTACCACTTTGAATCTTGTAATAGGATAACCTAAGCAGTCAAAGTTT
TGTATAGCCTTAAACTTTTAGATTTTGCCCTCTATTGGACCACTGTTAGCATCAGCTAC
>M00285:128:000000000-BF978:1:1114:6714:19326_1:N:0:46
ACACTGGAGACACTCAGTAGATTATTCAGTGTCTGTGGAGAGAGAAACAGAGTTAACCTATCAAGTTGATGACCTGCCAT
TAGAACTAGAAAAAAGTTAGAAAACACTTTGAGTTCCAGAGA
>M00285:128:000000000-BF978:1:1114:17927:19328_1:N:0:46
GCTAGAAAATAATGGCTATCAAAAGAGTGTAAATAAATCAGAACCCATTTTCTAATATACATACATATACAGGCTGCTTC
ACAGTCTTCTTGCCCTGAGAAATAAGTGGTATGGCACGCCCAAACCACCGCATATCTGGAAAATAAAAATTGCAATGTCA
TCCAATTATGTCCTTGAAAATAGGAAAATTAAGTAAAGGACATGTAAATATTTCTCATGATGAATACCTGAAATGTACAC
TCCTGTGGATTTATTAGTTAATAGTACAGTGAAGTAAAATACTTCCATCCATGAATTTA
>M00285:128:000000000-BF978:1:1114:11628:19328_1:N:0:46
TACGCTACCATTCAATCCCATAATAAAGCATGCGCAATGCAATTGAATTTCTGGCCATTGTCTCATCATTCCTCCCTAAC
TTGCACTCCCTCCTTAGGTCATTACCAGTGGCCTGCTGCAGTGCTAGGATCTAAAATCCTTGCTCTCTTTATTAACATGT
CAGTTCATTCCATAACCAGGGGTAACGTGACAGCTGGCAAGAGTAGAAAGACCATGTGTGCTGTTTCTTACTGTCATAGT
CAGCACTTAAAGGCAGTCTATGCAGAAATAATGTTAAAAGTAAATCAATGAGGACTTTTT
>M00285:128:000000000-BF978:1:1114:9903:19328_1:N:0:46
TCCTCATAATTTTATAAACCTCAGTAAGGCAATGCCTCTTCTAGAGTTTAGAAGAATGAGAGGTAACCTCATTAAAGCAC
AAAGTTCTTACAGGGTTTGATAAGGATAGATGCAGGGAAGATGTTTTTCCTGCCTAACGAATTGAAAATCAGGGATCACA
GTCTCAAAATAACAGCTATAACATTTAGGACTGCAATAAGAAACTTCTCTGCTAGCTCTATATTCCTCCCTTGAGGGAAA
CATCCTTTGGCATCCTATCTTGATCTCTCAAAATATTGAATGTTTTAATAAGATCATCTC
>M00285:128:000000000-BF978:1:1114:16663:19329_1:N:0:46
GTCACTGTACTGAAACACCGAGGCAGCGTTGCACTCTGGCTGAATGCATTCCTGCGGCCGTGTGGGTGGCTCTGCTGGAA
GGATCTGGTCGCCCCGTTGCAGGAAGGATGTGGTGGATTTTGAGAAGGTGCAGAAGATGTTCACCAGGATTCTGCCTGGA
TTCCAGGGTACGTGCTCTGAGGATTCATTGAACAAACTTGGGATGTTTTCTCTGGAGCGGCGTGGCTGAGGAGATACCGG
ACGGAAGATTATAAATTATGCGGCAGAGATCGGGTTGAGAGCTGGT
>M00285:128:000000000-BF978:1:1114:26551:19329_1:N:0:46
ACTGTGCTGTACTGTTCTATGTTGTATTATGCAAGAACTTTCCTTACTTATTTTAATGTACTAGTGTTAAGTATTGTTCA
CTATGTTATCATCTCAAACTGATCCTCATGTATACTCATAATAGCAATGTTTATTATCTTAAAGCAAGTGAAACAAGACC
AATGATTCAGTAATTGCCAGTATCTGCTTTGTCACCTTTTATGAAAATCGGCAAAAAGTATATCTACTTAAAATTCACTG
GGGCCACTTACT
>M00285:128:000000000-BF978:1:1114:26809:19330_1:N:0:46
NNNNNNNNNNNNNNNNNNNNNNNNNNNNNNNNNNN
>M00285:128:000000000-BF978:1:1114:23674:19330_1:N:0:46
GCTCTAGCATAACACCCTGAAATGTTAATTGCAGATACAACAATAGATTTCCAGTTTGGCTAAAACAGCGTTTTTAAAGC
AGAATACGTTGATTTGACACTTTCGGCACTAAACCAAAGCAGGAACTCAATGCAAACAGTTGTATGTCATGTATTTCATG
TTGCTCAGTCGATTGCTAACAGTTATCTGACTTTACATCTTCAACCTGAAAAGTTAGCAGCAGATATATCAA
>M00285:128:000000000-BF978:1:1114:12276:19331_1:N:0:46
CCAAATAGGTAATCTGTTCCTATATCAGATATTGATTGTTCAGGGGTAAGATGTGCAGTTAAATAACTATTAGCAGACGA
CTCAGCACCATGAAATACATACACTACAATTGTTTTCCAGTAGATACTCCATGAGTTTAGTCTAAAAAGTCTCAAATCAT
TGAATTTTGCTTATAAAACGCTGTTTCAGGCAAATAGGAAATCTGATGCTATATTTGATGTTAACTTTTCAGTGGTAAGA
GGTGCAGTTCAATAACTGCTACCAGAGGAATGAGCACCATGAAATACATACACTACAAC
>M00285:128:000000000-BF978:1:1114:11103:19333_1:N:0:46
TGTTTTGGGAGCAGCCGACAAGTGTCGCTACGCTTCCGGCGCCAACATAGCGCCTAACAACTCCTAACCTGTATGTCTTT
GGAGTGCAGGAGGAAACCCACACAGACACAGGGAGAACGTATAAACTCCTTACAGACAGTGGCCAGAATTGAACCCAGGT
CACTAGCACCGTAATAGCACTATGCTAACAGCTATACTACTGTGCCAGCCCATCGCTACCATACTTGGACAGATACACTG
GTGGGTGGAAGCTTGGAGGGATATGGGCTGAATGCAGGAAATTGGGACTAGCCTGGTGGG
>M00285:128:000000000-BF978:1:1114:9823:19335_1:N:0:46
TTCCCTTTTCTGTTATCCCATATGTTTTATAACAAATCAGAATCAGAATCAGTTTATTGTCACTTTCATGTATACATGAA
GGTGAGATATCGTACTCCACAGGCCAATGTGCAAAAGACATTAAAGACAATAAAGGAGAACAGG
>M00285:128:000000000-BF978:1:1114:24968:19337_1:N:0:46
TCATGGAATGCGCTGCCTGGGGTGCTGGTGGAGGCAGATACGTTGGTCAAATTCAAGAGATTGTTAGATAAGCATATGTA
GGAATTTGTAATAGGGGGATATGTGGGAGGAAGGGGTTGGAAAGTCTTAGGCGTGGTCTAAAGGTCGGCACAACATGGTG
GGCCGACTGTTGTGCTGTACTGTTTTATGGTTCTATGGTTACTGCTTCTGTGTGAAGAGTTTAATGGTTTTGAATTCAGT
TACTGTCCAGAACAATACTTCAAACAACAAACATATGAAATTGGAGCAGAAATTGGCCAC
>M00285:128:000000000-BF978:1:1114:6833:19338_1:N:0:46
CGTACAAGGCAAGCGTCTTTCTTTCCTTCTTTCTTTCTTTCCTTTCATTCTTTCTTTCCTTTCTTATGTTCTATCCTTCC
AGGATCAGGTTGAGAATCAAGCACCTGCCTGGAGGCTGACAAGGATTCCATGGAGCTAAGTTTCAAAACAAACAGGGCCT
GCCATTGCATAGTCAACAGGGCTCTTACTTGGGGAAGGAATCTAGATACAGGGGTCTTCAAAGAGGG
>M00285:128:000000000-BF978:1:1114:3927:19341_1:N:0:46
ACTAGTTTTAATGTAAGGTCATCAACCTGAAACATAAATTTTGCTGTATTCTCCACTGATGCTGCCTGATCTGCTGAGCA
TTTCCACCATTTTGTATTTTTTTTTATTTTTAGTGCAACAGTATTTTAAGGTAAATAATAATCAGAATGTTCTCTGGAAT
TACAGTGCAGACCAGGAAAAAATATAAATAAAATATGGCAAGATCGGAAGAGCACACGTCTGAACTCTGTCACTCCGCGA
AACCTCGTATGCCGTCTTCTGCTTGAAAAAATAAACGTACCAAAGTAGCTGCACTATCAC
>M00285:128:000000000-BF978:1:1114:26751:19342_1:N:0:46
CACTGAATGTCTGGTGGGTAGATTAATAAGGGCAGTTGGAGAGAAAGAGAGAGGGAAAAACCAAAGGTTGTGAAAGCCGT
GAAATACAGGTCAGAGCAGCTGCTGAAAATGAAATCAAGAGGAGAATGTCCAGCAGATGGCACAACATGGTGGGCCGAAG
AGCCTGTATTGTGCCGTGTTGTTCTGTGGTTCTATGGTTCAAATCAGGC
>M00285:128:000000000-BF978:1:1114:9788:19342_1:N:0:46
CAACAAACTTGCTTTCATACTATCAACATCACTAGTGACGCCAGATCATTACTAAAAACAAGCACAGGGCTAAGGTGATC
TCTGATGAGCATCACCAGTAATAAACCATATTTTGACCACATTGTTTGGACTGTGGAGCTGGAAACAGATTCAACCAAGC
ATTTACCATTTCTATTGCTACAAGATATC
>M00285:128:000000000-BF978:1:1114:20867:19342_1:N:0:46
CATATAACCAACATCCTGTATGTGGATAAACTTAACCCTCCAATCTCCTTTAAGTTTCTCCCCTCTCACCTTAAACCTGT
GTCCTCCAGTCTTAAGACTCCACAGCCCTGGGAAAAAAAGAATCTGATTGCCTATTCTATCTATGCCCCTCAGAACTCTA
AAGAACCTCTTTAAGGTTTTTATTTATGTGAAAAGTCTTGCAAATCTCACACACTCTAACTCTGAACAACTAAACTG
>M00285:128:000000000-BF978:1:1114:18819:19343_1:N:0:46
ACCTCCCCAAAGAAGTGCCACATCCCCACTGACTCCTGGGAATCTCTGGCCCATGATGGCTCAAAGTGGAGAAGGAGCTT
TTGGAACTGTATTGAGAAGCTCAAGGTCGTATATCAGGAGCCCTTCACAAACGGCAAAAGGAACTGTGCATCTCACAAAC
CACCCACGCACCCACCCCATCAGCCATCTCCTGCCCCATCTGTGGAAGAGGCTGCAGCTCCCATATTGCCTTCATCACCG
AGATCCCCACAGCACTGGTTATTTAAATTTTATATTTCTTTTCTTGGTTGTGGAAATGC
>M00285:128:000000000-BF978:1:1114:10934:19343_1:N:0:46
GCAGCCCTTTGTCTGCACCTCTTTCCTAAAGGTACATTTCTCATGCTTCCACCCTGAGTGGGTGGGGGTCACAATCAGTC
TTGTCAATCCTCCCGAACCTTAAATTGCATTTATTTAGCATCTCGCACGTCAGGCCTACTTCAGGTGCTTTAAGCCAATG
CATACCTTTTTACATGTAATCATTGCAGAAAAACTGGCAGCTAAATTGCTTACTGCATACTCCCATAAAGAGCAATGGTT
AATAGTGGTCAGGTAATCTGTTTTAGTG
>M00285:128:000000000-BF978:1:1114:15928:19344_1:N:0:46
TTCTTGCAGGAGGGTTTGCTAATGCTGCTCAGGGGTGTTTAAACTAAATTTGCAGGGGGAGGGGATCCAAAATGAGAGGA
AAGATAGCAGGAAGGAGGGTAGAGGAGAGGTAGGATCTGCACAATTTCAGAACAAAATTGGGAATGGAGGGAGGAAGAAT
GGGTTAAAAATCCTATATATGACTGCACTGAGTGTCAGGAAAAAGATGGGT
>M00285:128:000000000-BF978:1:1114:8696:19344_1:N:0:46
GACTGAGGTTGGGCAGGATTCAGCAGTAAGTTTGGTGGGGAAGGGGGTGGGGGGGGAAGATTTGTGGAGAAACGGGAGTG
AGGTGGTACAAGGGTAGTGCTGTTGGTGATTTGTTTATTATGGCCACGTATTGAGATAAAGTGAAAAGCTTTTATTTGCA
TGCCATTTACTATACATAAGTACATCGAGGTTATGCAAAAGGAAAAAAGTGCAGTGCAGGTAAACAAAGTGCAAAGGCCA
TGTAAAGATAGATTGAGAGATCAAGAGTCAATCTTCAAAATACAAGAGGTCTATTCA
>M00285:128:000000000-BF978:1:1114:11187:19345_1:N:0:46
CTTTTACCCAAAATACTGGGCTGGGTTTTGCTCCTCGTTCACAGGCAAATGCGAGTGTAATATTTACTGACTTTGCCCCA
GAACTTGGTGTACTTTTGAGAGTCATTTTGATGCAGGACAATGTTTTCGGACCTGTGAGAAAAGCAGAAGCAACTCTGTA
TCCCTCATGTCAATTGAAGAATCATTACTGTGTTGCTTGGAGTTTGAACCTTGAAACGTGAGGAGACATTTGTGACAGTG
TAACATCAGCATCTACCACGTAATGAGGGGAAGCTGTACAGGTTTGTCCTGAGCAGAAAC
>M00285:128:000000000-BF978:1:1114:5687:19345_1:N:0:46
AACATGGAAAACCCACGGATTCACAGGAGTTAACATGCATACTCCACACAGACAACACCTGAGGTCAGGATCAAACACTA
GTCAATGGAGATCAGAGACAGCAGCACTATTGCTGTGTACTGTGCTGCCTGTATTGGAATTATTAATTTGTCTTACGGTG
ATGGTCTCCCCTGCAAGTTCAGATCAGCTGACCCTGACCTTAAGAATTCAAGATACGACCTCTGTAAAACTATCAGGGAT
GCCAAGAG
>M00285:128:000000000-BF978:1:1114:9287:19346_1:N:0:46
```
