## Supplementary Information_PartialGenome for "Genomics to aid species delimitation and effective conservation of the Sharpnose Guitarfish (*Glaucostegus granulatus*)" (part 90 of 235)

```
GTTCTCTTTAATGGAATGCAATCATGTCCAATAAGGAAGAGAGGCAGATCAATACTGAATATGCTGTATCTTTGTTGGAG
CAGCTTAAATGTTTCTATGATCAGCAGCTGTTGACCGACATTGTTCTAATTGCGGAGAGCACTGAGTTCCCGTGCCATAA
GATGGTTCTTGCTACGTGTAGCTCTTATTTCAGGTAAATTGGAGATCTTTTATTCTTTCTGTCTTGTATGGCTAAATTAA
ACAATCGCTGAAAGGCTGCATGATGATGATATGTGATGAAGTTCAAAAATAGTT
>M00285:128:000000000-BF978:1:1114:10257:19347_1:N:0:46
GCATGGCTTTAAAGTAATGGGTGCGAAGTTCAAGGGAGATATCAGAGGAATGTTTTTTTACCCAGAGAGTGGTTGGGGCA
TGGAATGTGCTGCCTGGGGTGGTGGTGGAGGCAGGTATGTTGGTCAAATTCAAGAGGTTACTAGATAAGCATATGGAGGA
ATTTAAAATAGAGGGC
>M00285:128:000000000-BF978:1:1114:17483:19349_1:N:0:46
GATAGTGGAAGGAAGATTTCTGCCTTTGCAACTCCTTCTGGATTGTATGAATATAATGTTTTGCCATTTGGATTGAAAAA
TGCTCCAGCAATGTTTCAAAGAATGATTAATTTTGTGATTCATGGGTTAAAACATACAGATGCCTACATTGATGACTTAG
TGACAGGGATACATGGGAGGATCACATCTCTGCATTAGAAAGATTGTTTGAAAGACTTTCTAAAGCCAACCTTACAGTTC
ACTTGGCTAAAAGTGAATTTGGCCATGCCACTGTGAAG
>M00285:128:000000000-BF978:1:1114:15160:19349_1:N:0:46
ACTCAAGTGCAGCCTAACCAAAGTTTTATATAGCTGCACCATGACTTCCTGACTCTTATTCTCAATGCCTTGACCAATGA
AGGCATATGCCTTCTTTACCCCCTATCTACTTGTGTGGCCAATTTCAGTGAGATTTGGACCTGGACCCTAAGAGCCCTCT
GTACATCTCTGTACATTCCTCTGTACGTGATTTGTAGCATTTTGTGAAAAAGAAGTAAATGTAAAATAGCCACTGAAGTC
CCCTTGGAAGCACCAATGGTCCTCCCATTCACTGAACTTGGAATGTAGTCTGAGGCTTTG
>M00285:128:000000000-BF978:1:1114:6219:19349_1:N:0:46
TCTGGCACAATCTAGGAAAAGTGTGCCCTTTAAAATATCAAAACATTTTTTCAAACATAAAAATTGCTGCTATATGGACC
TGAAAACAGTAATTTGTAGTGCAAATCAGATTCTGGAGTGATTAAGGGGAGGCTCCAATGCACAGAATCTAAAGAAGAGG
CAGAGGGTAG
>M00285:128:000000000-BF978:1:1114:13598:19351_1:N:0:46
CGCTCTTGTTTTTCACGCTCCCAACTTGGGCTCAGCACTCAATGTCATCCTCGCCTCTTGGGTGACTCGGCCTTTCAACT
GGCGCTTGCGGACCAAGACAATGAACACCGTGTCACTTT
>M00285:128:000000000-BF978:1:1114:27498:19354_1:N:0:46
AAATTCCCTGGATTCTGGAGCGGTCCATGAGGCTTGGACAACCACAAATGTTATGCCACTATTCAAGTAGGGAGGGAGAT
AGTAAGTAGAAAACCATAGATCAGTTAGCCTAATATCTATTAATGGGAAAATACAGGAATCCATTATTAAGTAGATAATA
GAAAGATATTTAGAAAATAATTAGGCAGTAAGAGTCAATATATTTTATTAATAAATAGGAAATCATATTTGACAAAT
>M00285:128:000000000-BF978:1:1114:7429:19355_1:N:0:46
ATTAGGCTAAAACAGCGTTTTATAAGCCAAAACCATTCATTTCTCAGTTTTTCACAAAACTCAGGAGTATCTACATGAAA
ACAGTTGTAGTGTATGCATTTCATGTTGCTGAGTCGTTTTGTAACATTTATTTAAGTGTACCTATTACCCTTGAAAAATG
ACTCGCTGACATAGCAATAGATTACCTATTTTGCTAAAACAGCGTTTTTTAAGCTAAAACCTTCATTTCTCACTTTCTGC
ACAAACCTCATGGAGTACCAACATGAAACA
>M00285:128:000000000-BF978:1:1114:23457:19356_1:N:0:46
AAACCAATCCTGTGCAGAGTTTGCCCAAAAGAGAGTGTATTAGAGAAGAGAATGAGCTGGTAGGTTGCAGGCTGCCTCAT
TAGTTGAAAGTTATACAGTTTGAGCAAGGATTCGGAAGCATATGTTATTGTGATGTATGATGGACCTTGAAACTTGTCTC
TGTCACAGTACATTTG
>M00285:128:000000000-BF978:1:1114:19417:19357_1:N:0:46
GCTTTGCAGAAAGGAAGGTTATCCTTTCCAGAGTTTTAATGGCCCATGATTATTGGATTACAGTAACAGTGCATTGACAA
ATCAAGGGAGACTGTGCATTGAAGGATGTTTGAAGAGTTTTTTCCAGTCCTGTAGGTTGCACGTTACATGATATAGCAAT
CCAAAGTTATCAACCTTAACATAAGAACTTAAGAAGTAGGAGCAGGCCATCCGCTCCCTCAAACCTGCTTTGACATTTAT
CATCATAGCTGC
>M00285:128:000000000-BF978:1:1114:9580:19357_1:N:0:46
CGGGCTGGTGTCGGGCATTTAAAGTGCTGGTGCATTTCTGTGCACCTAGCATCTCTTAGTGTTAACAAAGGAAGATAGAG
GGTTCAGAGAGTTTGCAGTTCTGATGGCTTGCGGAAAGAATCTATTGTTCAGCCTGGTCGTTCTTGCCCTGATACATTTA
AGCCTCCTCCCTGATGGCAAAATTGTGAAGAGGTGGTGGGAGGGGTGAGAAGGGTCGGCCATTATGCTTTTGGTCTTCCT
CACACAATGGTCTCTGTATATGTCTGCGAGGGATGGAAGCGAGACACCTATGATCCACTC
>M00285:128:000000000-BF978:1:1114:23065:19358_1:N:0:46
AGACCACTTCCCCAAACAGCCAAGGATCAATTCAACATTTTAAAACTCAGGTAGCTCTTATGAAACCAAACCAGACTGGT
GTTAGGGTAATTTCACTGATAAACTAATTTTGTGTTACAACAGCTCCAAAGTTGATTGCCCTGCTTCTATTCTGGTATTT
TTAGCAAACTGTGAAAGAGCACCCTTCCAAAAAAGGGAAATGAGATTTAATTTACAACCTTGTAAACATACTTTATTTAA
CTGAATCTAATAGTCACTTACCCCAAATTGGCAAATCATCAATGTACATCTGGTACCAGT
>M00285:128:000000000-BF978:1:1114:12674:19362_1:N:0:46
AGGAGTCTCCAGAAATCAAAAGAAAATTAGGAAAGTTTGTAATATGGTCAACTTAAGTGTCATACAAATTAGAAAGGGAT
GATGTGAAAATAGGCCAATAGTGGAGGTGGTTTAAAGTCACTTAGAAGAAACAGGGTAATACTTAGATCAGGGAAGTGTT
GAGGTTATAAGGCATAGCTAGCTGGAGCAGAGATAAACAAATGCAGGTTGGAACATAGTTCAAGTGCAAGACAACTGATG
ATTAGAAAAGCAGAGTCACAATGGCAGG
>M00285:128:000000000-BF978:1:1114:26353:19363_1:N:0:46
AAGGCAATTTTGCTTCACTTGAAATATTACTTTGCTTTTCACCTTAAACTCGATAAATTTCATGATTCCTCAGACTTTCT
AATCTGTATTGTTTTACAGTGAAATGTCAGAAGGCATCCCCTGACGAAAGTGTAACAATGCCAAAGTCACTGGAACAAGT
AAGGATTAAAACTTTGGAAGAGATTCGACGAGAGAAGGCACTGCGGAGACAAGAGAATCAGGCAAATCATGCGACACAGC
AACCAGATGAGAAGACAAAGAGAGAGGCTCCACCTACCAGGAAGAGACTGATGAGAAGC
>M00285:128:000000000-BF978:1:1114:22887:19364_1:N:0:46
GCCAAGGAGCCTGTTCCTGTATTGTTACGTGTTCAAAGAATCATTGTAGCAGAATGAAAGTATGAACAATTGAAAGCAAA
TCATTAACAATATTTTTTATATTCATTCAAGGATGTGGGCTTTGCAGGCTGAGCCAGCATTTATTTTCCCTATAAAAGTA
AACTTAATTCATAATAACAAAAAAATAGTGGCACGGTAGCATAGTGGTAACAGAAGGGACCTGTACTGTGGTCCTTCCCA
ACAAAGACTTAGCATGGGCTGCACCAAGTTTCAG
>M00285:128:000000000-BF978:1:1114:15756:19365_1:N:0:46
GATCTACACTCTTTCCCTACACGACGCCCTTCCGATCTCGACTACACTCTTTCCCTCCACGGCTCGCTTCCCAACTAGAC
CTCACTCATTCCCTATACGGCTACAGTGTAAACGATCAAGCACAAACGGCACGTTTGGAAAGACAGTTTAATCTAACAAA
TCTCCATCTGTACACCTTCCACCGTCAAGTGTAAATCCGATCGCTAGGTATTGCTCCGGTACTCCCCGAGTTTTTCTTTC
AAGGCAGCGTGGCGAGACAGCACGTCGAACCTGAAGTCCAAGCATAACACGAACTATAGG
>M00285:128:000000000-BF978:1:1114:21907:19365_1:N:0:46
GAGGAGGAAGATGAAAGGAGGCAGCTTCAAGAATGAGTTGTAGGTGGACTGGGAGCCAATGTACGGTTGTTGAATACAAC
ATCCTTCTGAGTTAACAATGGGAACATTAATAGAGTATTACTTCAAGTGTACCTTTACCAACCTAAAGTTTGCCCCAATT
TTAGGCTCTTTTATCTTGCCAGTTGTTTCAGGACAGCTCCCCGTTCCTTCTGTCCCCCCATCCATAAAACTGATCGAGTG
TCCCAGTAAACTCTGTGACCTGACCCCCCCATGCCACTGTGGGTCTTGTTTCCATCTGGC
>M00285:128:000000000-BF978:1:1114:15547:19369_1:N:0:46
TGTTACATTTAAATCAAGCTCTCTCCTGCAATGTGAGCTAATGTTAAAGACAACAATGTCATGGTCTGCTGCTCCAAGAA
GATAGAATGTGCATTTCCTTGCAACCTGCTACTGTGAAAATAGCAGCAAGCAGATATGAATGCTTCTTGGCCTTCTGGCT
AAGGTCAAGCATACTGCTTGTTCTTGAGGAACAGACACTGAGTTTTGGCCTGAGGGTGTGTGCCGATAGTTGTGTGGCTT
TCTGTTCTTCACTCAGAGCATGGATGCTGATGGGGGACAGGCCTAACACCTTTGCCCAGT
>M00285:128:000000000-BF978:1:1114:27791:19370_1:N:0:46
ATTCTTTCATGGCAGGCACGTACTCTAAACATAGCACAACAATGCCACTAACACACTGTTTCCCCCTAGATGCAGACTTC
AGAAGATCAAGCTACTGAAGAAGGCTGATGAGGA
>M00285:128:000000000-BF978:1:1114:14035:19372_1:N:0:46
TTGATTATCCAACCATAAATAGTCTCCTTTTGGTGATTTAGTTAAGTCCAAACCAATAGCCCAGGACAAAGGGAGAACTT
CTCCCACTCTTCTTTGAGATAACAGCACAGGATCTTTTACATCCACCTAAGTAGGTTTAACATTCCGAGTGAAAGATGGC
ACTCTGTGTGTGCAGCCCCCCCTCCCCTCAGAACTGCAATGGAAGTGCCCATCTGGAATGTGTACCCAGCACCACAACAC
ACAATAGAAAGTTACCTTCACTGCTTTCAGACATAGTTGGATATTTCCAGCATATTCAGT
>M00285:128:000000000-BF978:1:1114:11572:19373_1:N:0:46
ACCGGAGCCGGAGGTCGCCGCCGCCGCCGCCTGCAGGTACCCGGAGCACAGCCGGTCCCCCGGTCCCTCCCTGGCAAGTT
ACTGGGTATTTATAAAATAAACTATTGCACAGCGTGGAGCCTGTTGCGGTGCGGTGGAAGGGCTGGCGTTGCACTGTAAC
GGGGGCGAGTTACATAGTAACGGGGCGAGTTACATAGTAACGGGGCGAATTGCACTGTAACGGAGCGAGTTACATAGTAA
CGGGGCGAATTGCACACGGGGATGTGAAATGAAATACACCAACATCTGAAAGTAAAATCC
>M00285:128:000000000-BF978:1:1114:5921:19374_1:N:0:46
CCAAGTTAAAGGCAAGGATCCTTTTAAAATCAGATGAAAGATAGTTTTGACACCTATTCTTAACCAGGGATGCCTTCCTC
ATTGTTAGGATTGCAGCTCTGTGGTACCTTCTTGTTATATCAGCCACAAAAAAAGTAGAAAGTTTTCAGGTGGGAACAGA
CTCTTCATTTTCAGTCATTATTAAACTTCAAAGTGAATTTTAAGCTTTTGATCCACATTCAAAGCTTAGGAGGATAAAAT
ACACAGTAGGATGGAAAACAGTGTTAGACTCAATTATACCCCAGTCATGATATTGAA
>M00285:128:000000000-BF978:1:1114:7266:19376_1:N:0:46
TTTACAGAATTAATTTTATTGCAGCAGCTTACTCTCTTAACTGAGATGTATGTGAGATTTTATATTTTCATTGCTTTTCA
AGATGGTGAATGGTTTTCTTATTTGGTTACTATAGGTTACTTCTTTTCCCTTACAATATTTGGAATGGATGATAGTTGTA
TACTTGGATTATGAGGTTGCCATAAATGTAGGAAGGATCACCACCCAGTCCGACGCAGATCCAGCCCATCTCCTTCCACT
GGGCCCTCTGCTGTAAACCACATGGCCTGTAACCAAGCTGTTTCAGAACAGTTAGAATAC
>M00285:128:000000000-BF978:1:1114:13192:19376_1:N:0:46
ACACTACAATTGTTTTCCTGTAGATGGTCCATGCGTATTGTGTAGAAAGTGGCAAATCAATGGATGTAACTCTTAAAACG
CTGTTTCAGCCAAATAAGCAATCAACTGCTATATCAGTGAATAACGTTACTTGGTTTAGAGGTACACTTAAATAACTGTT
ACCAAACGAC
>M00285:128:000000000-BF978:1:1114:14231:19377_1:N:0:46
GTTTTAGCATTTCTGTGTGTGTTCCATGTTAGCATGTCTGACTTTCTTGTATCTCCTATTTGTGTAATGCCCATTTCTGT
CTGTACTGATGTACATTGGAACTGAAAGCTCCAAACTATAACCATCGTGAAACAGTATTATATG
>M00285:128:000000000-BF978:1:1114:16189:19377_1:N:0:46
CAGCCTCACTCCCTCTCTCCTCTTCTCATCACCCCTCCCTCCCATCACTCCCTCTCATCGTCCCCATCCCCTCCCCTTCT
ATTCCTCTTCCCTTTCACCCCACTCTCAATCCCTCCCTCTGCCCCCGCATCCTTGCTGCCTTTTGTCTCTTCCTTCTGCC
GAAGCTACAGTTAACTGTCATTATTTGATGGACAGCAAGTCAGACCATGACTTAGCTGGCATTCAAAGTATTTATGGGGT
GTCAGGGGGTGGGCTGTTATTGAGGTGCAAGATTTGTTACACTTCCTCATTTTGGAAGTC
>M00285:128:000000000-BF978:1:1114:23386:19379_1:N:0:46
TATCATCATGTCTCTGTCCTCACCCCCATTTCCACCCACTAGTTGCAGCTTAATTGAGCAAAGTATCAACCCCATGAAGG
TGAAGGCATTCTTCCCTAAATACAAATATTTTGTTATATCCGTGGGAAAGCTCTCGAAGACAAGTACAATCCTCCAATGT
TAAGCTATAATGTAATGAAATTTATATG
>M00285:128:000000000-BF978:1:1114:8864:19379_1:N:0:46
CATGGTGCAGGATCACAGGCCTATCATTTGAATGGGGATTGTAGGACCACAGAAAAAAAAGGCATAAAGCAAATTAAAAC
TTTCCTGTGCAATATCTAATCTTTCACCTCTTCCCTTCCCACTAGCCATGGATCCAAACTGTCATATATCCATCGAGTCA
TGCAGCACTGAAATGGACCCTTTGACCCACCATGTCTAACCTGACCAAAAATTACCCTCCTACACTAATTCCATTTACAA
CCGCTTGGTCAGTAACCTTCTATGCATTGGCAAAAAGTCCATCCAAACAAAGCAGCAACT
>M00285:128:000000000-BF978:1:1114:14844:19380_1:N:0:46
CTGTTGGGTAGCAGCAGCAGCTGGGGGGGGTGGGTCCACATAGAAGGATGTAGTGTCTACATTGAAGAACTTGGCTTTGC
AGAGAGCAGGCAGCCATTTCATCTCAGTAGATTATAGTTTTGGTTGCAAAGGAAGTTTCAGACCAGGGCCATAAAAGAAA
AATGTTGGGCATTTCACTGCACAATGTTAGGTTCAGAATCTTCAAGGAACATCTTTATTTAAGCACCTGG
>M00285:128:000000000-BF978:1:1114:9893:19383_1:N:0:46
TGACTGTCACTGCTCACGGCTCTATTTGTAAATAATTTGCGTTTAAAAATAATTTGGGACATTTCACGTAATTACAGTTT
ATTTCTGTCCTACTGTTTAAGTAGATTTCAGAACTTGATGTAACATTCTGCCAATGATAATCTAATTTTCACCTCT
>M00285:128:000000000-BF978:1:1114:26196:19384_1:N:0:46
ATTATGGAAAGTCATTGGTGGGTCAGAGATGGAGTGTTAGCAGCTTCAAAATCCTGGGCATTAACATCTCAGATGACCTG
TCCTGGGCTCAGGACATCGATGCAATCACAAAGAAGGCGTGCAGTGCCTCTATTGTCTGAGAAGCTTAAGGAGATTTTGC
ATGTCATCAAATACTCTAACAAACTTCTACAGATGCACTGTTGAAAG
>M00285:128:000000000-BF978:1:1114:15658:19385_1:N:0:46
NNNNNNNNNNNNNNNNNNNNNNNNNNNNNNNNNNN
>M00285:128:000000000-BF978:1:1114:10735:19387_1:N:0:46
GGGCATTCCAGGATTTGCTACTTTAAGGAACAGTAAGGAACAGAAGGCTGAGAGGAGACATTACAAAGATGGGATATTTG
TGGAGAAAGTACTTCTGCTTGCTGAGTAATTCAAATCTAAGGGTCGGCAAGTAAAAAGTATCTAGTAGCTAAAATCTAGT
ATCTAGTAGTATATATATTAGAGTTCAAAGG
>M00285:128:000000000-BF978:1:1114:5322:19387_1:N:0:46
AAAAGCATAATGGCCGACCCTTCTCACCCCTCCCATCACCTCTTCACAATTTTGCCATCGGGGAGGAGGCTTAAATGTAT
CAGGGCAAGAACAACCATGCTGAACAATAGCTTCTTTCCGCAAGCCATCAGAATTGCAAACTCTCTCATCCCTCCATCTT
CCTTGTTAACACTAAGAGATGCTAGGTGCACAGAAATGCACCAGCACCTTAAATGCCCGACACCAGCCCGTTCACTTTAA
CAACTATTTATTTATTTACCGGCCATTTTTAATTTAATCTGCGTAT
>M00285:128:000000000-BF978:1:1114:3876:19389_1:N:0:46
GATCTACACTCTTTCCCTACACGACGCTCTTCCGATCTGATCTACACGCTTTCCCTACACGACGCTCTTCCGCTCTAATC
TAGACCCTTTCCCTCCACGCCGCGCTCCAGCTATAAACCAACCCCCTTCAGTGCAAGGTGCTTTTTTAAAATTAAATCGG
CCCTTAACTATTTCGCAGCGTAAACGCTATTCACGTCACATCCGACCATCCTTCGCCACATAGGCAAGGAGACTACATGG
GCAGCTGTACAACCAGTACATCAGCCAGTTCGAGTCGACGCACCCAACTTACACGATCTT
>M00285:128:000000000-BF978:1:1114:15874:19390_1:N:0:46
AACTATTGATTTTTTTTCTAATCTGTTTGTGAAGAATTTTTCTTTTAAATTCTGAGCAGCCTCTATTGATCAGATTCCCT
AGATCCAATTGCTCTCCAGCAACTGATGGCAGCAGCAGGGAAATCTCTAATATGGCAATTACTAGACCTTTGTTGGTAGG
AACAGGGAGATCTGTACCACAGAGACCACTAAATCTTTTTGGCAGCTTTCTTTGAAGTTGGATATTGCTTTGCTTCATAA
TTGACCACAATATTAGGACTATGGAAGTT
>M00285:128:000000000-BF978:1:1114:10896:19391_1:N:0:46
AATAACAAACATGAAGGAGTTGATAAATAACACATACTGTACAAGACTTCCCCTATGAGACTTAAATTGTTGTCATTCAT
AGGCAAGGTAGTACAGGGTGTAGTGCATCACCTGGAGGACTATGACATTGGGAGGTGGGGTAGGTGGTGGGTTTTTAATT
GTAGTACAAAACAGACTTCAACAGATGCCATCATTTTAGGCTACTGCTCAAGTTTAATTTTCACCTCCTTTGTCTCTAAC
TGAGTAATCAAACACAAAGAACACTTGATCAGAAATGAAGAAGCTAGCTTGATTTGAATT
>M00285:128:000000000-BF978:1:1114:16735:19391_1:N:0:46
GGTTCAAGAACTGAATGGTTGAAGAGAAGTAGCTGTTCCAGAACTTGGTGGTGTGGGACTTCAGGCTTCTGTACCTCCTG
CCTGATGGTAGCAGCGAGAAGATGGCATGGTGGGGATCTTTGATGATGGATGTTGCCTTCTTGAGGCAGCACTTCCTGTA
GATACCACTGATGATGGGGAGGGATGTGCCCGTAATGTATTAGGCAGAGTCCAGTACTCTCTAGCAGCTTCTTACGTTCC
TGCTCATTTAAATTGCCCTACCAGACCATGGTGCAACCAGTCAGGATACTTTCAACAGT
>M00285:128:000000000-BF978:1:1114:13619:19392_1:N:0:46
TTATTTTCCAGTCGATACTCCATGGCTTTAGTGTAAATAGTGGCAAACAATCAGATTTTATTGAAAAACGCTGTTTAAGA
CAAACAGCAAAACTGTTTCTATACCAGCGATTAACATTTCAGATGTGAGGTACAGTTCAATAACTGTAACAAAACGACTC
AAAATCATGAAATACA
>M00285:128:000000000-BF978:1:1114:26592:19392_1:N:0:46
ACCAAAACAAAGTGTTTTTCAAAAATTTCAGTAATTCAACCAAATATAAAATTATCTGAAGGTCATTTTGATTTGTGCTA
TTAATGCATAAATATCAAGCTTAGAACCACTTTTAAAAAACATTGTCTTGAAATTCACCCGAAATTTAACCGCAGTCAGT
ATCACTGAAGGCACTACTTTGTAGCAGCTGTACATTGTATTCTAT
>M00285:128:000000000-BF978:1:1114:13904:19394_1:N:0:46
GGTTCTAGTCACCCACCTACACCAGGAGCAATTTATAGTAGTCAATTAATCTACCAAACAGCACATCTTTGGAATGTGGG
AGAAAATCTGAGCACCTGGCGGAAACCCACATGATCACGGGGAAGATGTGGAAATTCCACACAGACAGTAGCTTCAGTCA
GGAGCCATGAGGTAGCAACACCACCTGCTGCATCACAGTGCCATCCTTTATGTGAATA
>M00285:128:000000000-BF978:1:1114:12029:19395_1:N:0:46
CATTTCAAGCTTTTTAGCATTATAAAAGTTTAATTTCACATCTAGCGAGTTTTTTTTTTACAGCAAATTCAGGAACCAAT
TCATGCACTCTTTTGATGACAGTTCAGTAAAGAAATCTTCCTACCCGTGTATGAATCCGCTAATTGGAGCTTCAGACCCA
GACATTCCTGCACAGACTGAGCAGACTGCAATTTTTCCTCATACATGTTAAGCATTTCAATGAATGTTAAAATAATAAAT
CATGTTCTAAGAGGGAAATCCTATGTGCAGAAGCAGACTTCAGTAAATCTAACTGCAGA
>M00285:128:000000000-BF978:1:1114:11408:19395_1:N:0:46
CCAAGCCGTGATGCATCAAGACAGGATGCTTCCTATGGTGCATCTATAAAAGTTGGTGAGTGTCAAAGGGGACATACCAA
ATTTCTTTAACCTCCTGAGGAAGTAGAGGTGCTGGTGTGCTTTCTTGGCTGTGGCATCCATGTGATTTGACCTGGACAGG
CTGCAGGTGATGTTCACTTGCAGGAACTTGAAGCTCTCAACCCTCTTGACTCCAGCACTGTTGATGTAGACAGGTGTATG
TACACTGCCCCCTTGAAGTCAATGACCAGCTCTTTTGTTGACATTGAGGGAAAGGTTGTT
>M00285:128:000000000-BF978:1:1114:25535:19398_1:N:0:46
CATGGAAATGACCTACTTATTTGGGATTTTACCAGGTTTGGTGAAGAACATGGCTGCAACATACGGGCAGATGTTAGGTG
AGGTGATTCCATCCAGTGAGAATGCATCATACCTTCTCTCCATGGAAGCCAGGTGACCAGAATGGGGAATTTATGCTGGA
GTTGCAAAACTGGAAATGTATTGGCAAAAAGTAGATTTGGTATTTTGCTGCACATGGATCACGGAAGGAATCTTCCCATA
ACTTTCTCACCACAGAAAGATGAAATAATACAATTTTCAAGAGAGGTTGTGATAGGTCA
>M00285:128:000000000-BF978:1:1114:25511:19400_1:N:0:46
CTTGCCCACTTTCTGCACTAACTGCTTGCATGTGTTTCTCTTTCATCTAAGTGGAAACCTATATGGAATTTGAACCCACC
CCACACTCGTGCCCTTGTAAGCTAGCTTCTCCCATAAAGTGGGTTGAAGTGAGAATTACATGATTTTTTTTGAAGGATTG
TGCAGATGGGTGTTGAACACTGAACAGGAAGCAAAATGTTGTGGTCAGAATGTGTCATCATCATATGCAAGAAGGTGGCT
CAGGGTGAAATCAGAGGCTCCTGACAGACTGGAGGTGGACTGCAGGAACAACAAAGGTT
>M00285:128:000000000-BF978:1:1114:13805:19400_1:N:0:46
GCATCTGTGGGAGGAAAGGAATTGTTGAAACCCTCATTAGGACTGACAGTGGAGAGGCAAGATCGTGAGAGACAGTGGTA
AATGAATGATAGATGGAGACATACACAAATATATATATACTGAGCGGCCGATGGAAGAAGATGGGAAAAGGGAAGTGTGA
AGATCAGAGACAGCTGCTGGAAGGAGATAAGCAGGAACATAATGCTGGACTCTGAGCCATGGGCACCTGTAAGGGCCCCA
GCTATACCCGTCTTTTTGTTGGCCACATGGAACAGTCCCTGTTCCAAACATTTTCCAGTT
>M00285:128:000000000-BF978:1:1114:4487:19401_1:N:0:46
CTCCAAAGACAAAAAGCACTAGCTCCCATACTCTCTCTTCATAATCCAATCCAGGCAGCATCCTGGTAAATCTCCTCTGC
ACCCTTTCCAACGCTTCCACATCCTTCCTAGAATGAGGTGACCAGAACTGGACACAGTTTCATCTGCTCTCCTAACAAAT
ATCTACCTCTGCCTTAAAAATGTTCAAAGAGCTTCTTCCACCATCCTTTGCGGGAGTGAACGAGGAACTGGAATCTAGGC
TTACCCTTGTCAGATTCAGATTAGTTTATTAGACCATAAGACAAAAGAACAGAAGTCGGC
>M00285:128:000000000-BF978:1:1114:5811:19402_1:N:0:46
AATGGGGGGGAGGGCCAACAGATTTTGGGTGGTCAGGGATTGGTGGTCAGATTTGAATGGACAAAAGGGAAACATAATCT
CTGAGTGGATGGAGATTATAAAGATAGTGGAGAGGTGGGCAGTGATTGCATTCACAGCAAAAAAGATAAATAGTGGTTGA
ACAGATGGACAGAGAGGGATTGTTGGATACTCACACAGGTAGACAGAGAGATGGAAGAATAGGTGGAAAGGTACTTGAGT
GAATAAGAAGACAGGGTAT
>M00285:128:000000000-BF978:1:1114:24900:19404_1:N:0:46
TTCTTATTCCTCTGTACGACTGCATAGGAGTGAGAAACAGATACTAGTGAACACAAAGAACACATAAAACATTAAAATAG
GAGCAGGAGTAGGCAACTCGGCCCCTCAAGCCAGTTCTGCCATTTAATATGATCGTGGCTAATTTGCCCCAGATCTC
>M00285:128:000000000-BF978:1:1114:20837:19404_1:N:0:46
CGTGCCTCCCTTCCGTCTCTCTCCATCTGTTTTTTCGTCTCACTCTCTCCTGCTCTTTTTCTTTCTTGTAATGACCTCAT
CATGTTTGTCTTATCTTCTGTTGACGTAATATGTTCTTATAGGCACACACACACAAAATGTCTGTCTTAAAGGGACATTT
GCCTATAGTAAGCTACTTCGTAACACCTCCCACATAAACAGAATTTTTTTCAAAAAAAAATTATTACCCGCGCATATAGT
TAGTGAGGTTAATAATTATCATCCTACATA
>M00285:128:000000000-BF978:1:1114:24254:19406_1:N:0:46
GATGCACCATAGAAAGCATCCTATCTGGATGTATCACAGCTTGGTACGGCAATTGCTCTGCCCAGGACTGCAAGAAGCTG
CAGAGAGTTGTAGACACAGCCCAGTGCATCACGGACACCAGCCTTCCCTCCTTGGACTCTGTGTTTACCTCTTGTTGTCT
TAGTGAAGCAGCCATCATAATCAAAGACCCCACCCACTCGGG
>M00285:128:000000000-BF978:1:1114:13605:19408_1:N:0:46
GATGTTGATGAAAGTTTTTAAAATACATTAAAATGCATTTAAAAACACCTTAAAATATATTAAAAACTATGAGATAACTG
AATTATTCAACCAGTGTTTGCCTTTTTTCATTGGGTCAGTAATCCATTTCAAATCAATAGGGTTGTCAGTCCTGCACCAG
CCCTCCACTACTACACTCTGCCTCCTACCACCAAGCCAATTTTGCATCCAATTGGCTATCTCACCTTGGATCCCATGTGT
TCTATCCTTCTGGACTAGGCCACCATGC
>M00285:128:000000000-BF978:1:1114:19718:19408_1:N:0:46
TAACATTGATTTAAGTGTACCTCTTACTCCTGAAAAGGTAATCTTGATATATCACCAGATTACTTACTAGTCTAAAACAG
CGTTTTTTAAGCTAAAACATTTGATTTGCAAGTTTCTTCACAAAACCCATGGAGTATCAACAGGAAAACAGTTGTAGTGT
ATGTATTTCATGCTGCTGAGTCCTTTGGTAACAGTTACTTAACTGTACTTCTTACCCCTGAAAAGGTAATCTTGATATAT
CACCAGATTTCTTACTAGGCTAAAACAGCGTTTTTTAAGCTAAAACCATTGATTTGCA
>M00285:128:000000000-BF978:1:1114:6026:19409_1:N:0:46
GTGCCGCCCTTCCTGGACACTCCCAACAAACTCTGCCCCATCTATCCCCTTAACACTAAGGAGGTGCCAATCAATATTAG
GAAAGTTGAAATCACCCCTGACAACAACCCTGTTATTTTTGCATCTTTCCAAATTCTGCCCCCTGATCTGCTCTTCAGCG
TCTCTGATGCTACTGGAGAATCTGTAGAATACGCCCAATAGAGTGATCACTCCCTTCCTGTGTCCGACTTCCACCCACAC
TGACT
>M00285:128:000000000-BF978:1:1114:18372:19410_1:N:0:46
CTAAAGGAATGAACATTGAATTCTCCCACTTTAGGTAATCCCCACCCTCCTTCCCCCCAAAACCCCCCCCCCCACCCCCC
CCACCCCCCCCCCCCCTCCCTCCCCCCCCCCCTTCTATTTCTTTCTTTTTCCCTTCCCTCTCCTCCTTCTCTCCCCCTCT
CCCCCCCCCCACCCCCCCCACCCCCCCCCCCCCCACCCCTCCCCCCCCGCCCTCCCCCCCCATCCCCACGCCCTACCCCC
ACCCACTCCGCCTCTGCGCACTCCACATCTCATACCAATGAATTCAACACGACATATTAT
>M00285:128:000000000-BF978:1:1114:24606:19412_1:N:0:46
GGGTCAACAGAGGCAAAGGGATGGTTAACGTTTCGGATCAAGACCCTGCACCAAGACTGAGAGTGTAGAGGGGAGATAGC
TAGTATGAAGTATATAAATATCTAGTATGAAGCCTGTACATACTTTTTCCAAAGTGACAATGACTAACATGAGGGGACAT
TATTTTAAGATGATTGGAGGAAGGTATAAGGGGGATGTCAGAGGTAAGTGTTTTACACAGAGTGGTGGGTGTGTGGATCG
CACTGCCCGCAGAGGTTGTGGGTGTAGATACATTAGGGACGTTT
>M00285:128:000000000-BF978:1:1114:13535:19412_1:N:0:46
TTTTTTAATAGCTTGAGTATTACAACCATCTCCAGAAGCAGATTTTTAGATGTTTTTGCTGCTTGCTTACTTTCTGTCTT
TTTCTAATGCTGTCTTTTGAGATTGAGGATGACTAGTTTCCACTCTGGTTCTGGTTTTTTTTTGGCAACT
>M00285:128:000000000-BF978:1:1114:26140:19412_1:N:0:46
CAGAATGTTCCCACATCCCAGAGATGTTCCACATGGGGCATAATGTTCCCACATCCCGGAGATGTTCCACACGGGGAAGA
ACATTCCCAAGTCCCGGAGGCAGATCCGGGCTCCCTGCAGCCACGCACTCACGGCCCTTCCTCTCCGCAGGCCTACACCA
TCAAATACTGGAAGGATAGCGGCGCTCCAGCTGAAAAGATCAACGTGGGATTCCCCGCCTACGGACGCTCGTTCACACTC
AGAACGTCCAACACTGC
>M00285:128:000000000-BF978:1:1114:13900:19413_1:N:0:46
AAAAAGGCTCCGACCCTTCTCACGTTTACCTTTTCCTCTGCATCTGAATAATGGAATATTGAGCTGCTAGTCCTGTCCTT
CTCTCAGCCGTTTTTTTCTTTTATATAAAAAGTATCCAGGTCTGCAGAGCATATCCTTGCTCTGAAGTCGCCTGCCTGAC
CTATTTGACCTCTTCACTGAATCAAATGCTGTTCAGCTGTGTATTTCTCACATCTAGATTTGCTTTCGATGGGTCCAGCC
CGATGCAAATCGGCGATGCGAGAGGACTCGGCAACCAGGCCCGAGCTCGGAGCCG
>M00285:128:000000000-BF978:1:1114:20826:19415_1:N:0:46
CCACAGATGCCGCCTGACCCACTGAGTTCCTCCAGCACCTTGTTTGTTGCTCTAGGTTCCAGGATCTGCAGTCTCTTGTG
ACTGCAAAACCTATTATCATTTAACTCTTAATCAGCAATATCTCCCTAAGGTGAGTGCTGAATGATTTCAACTCAAATGT
TTGAGCCCTCAAATGACCATGTGGGTTACTCATGT
>M00285:128:000000000-BF978:1:1114:15187:19416_1:N:0:46
AATGGTGTGGTGACCAGAACTACAATGTTTTGGATGATCGGACAGAAAAGTACAACTGGACCTAGTGAAACAACTTGCAC
CCAAACGTAAAAGGAACAGCAGCAAGTCTCTCAGTCACTTGAGCCTGATCTGCCATTTAATAAGATCACAGATGATTTGA
CTGTAACATCGACAGTGCATTGCAATCTACCCAGAGTAACCTTCCCCCCCCCCCTTTGCTTTTTAAGAATCAACCTGACA
CACCTTGCACAATTTCCAAAGGCGATTTAACAGGATGTTGCTTGGGATGGCGCATTTTGG
>M00285:128:000000000-BF978:1:1114:25473:19417_1:N:0:46
GTTTATGAGAAGAATCCACAGATGGGAGATCCCAGCAGCCTGCAGCCAAAAATATCAGAAACTATTTGTAACATGGAGAA
GCTGCGCTCGGAAATCCACAAGAATGAGGTGAACTTTACTTTACTTGTTCTGTTTTAAACAGAAGCAGCTTCTGTTTAAA
ACAGAACAAGTAAAGT
>M00285:128:000000000-BF978:1:1114:5775:19419_1:N:0:46
GCCACGGAGCCCTCGCGCCGTCTCACAGCTGTAATAATGAGATGGAACTTGTATTAACTTCTCTTGTTCGTCTGCTGGCG
AGGAAATTGCTTCAGATTCTACTCGTTTCTTCAGATTCACTGCGCCATCTACTTCCAAGCATTGTATCACCGTGTCTAGG
AACGGATTCTCCGCAGTGCCAACTCCGCCTGA
>M00285:128:000000000-BF978:1:1114:25114:19419_1:N:0:46
GGGAAGGCACCTTAGTATTCCACCTTATTATTCCAAATTTTAGTTCCCCTTGCTCTCTTGTTCTTCCTCTTTTATTGAAG
GCAATATTAATTTGAAAAAACTTAAAAGTACTGCAGTCTTTTCATTGATATTCCAGTTTGTTTTTCCCTTCTGATTTTGC
TTTGTCATTGATGGTAAATATCAGTGCAGGACTA
>M00285:128:000000000-BF978:1:1114:21017:19421_1:N:0:46
GTGAACTGCCAATTCACTCTGAGCTACTTTTGTGCCACTGTCAGAAACCAATATCATCCCAGATGCAATATGCCCAAATA
TTCAACTTGCTCAGGAATGTTTCTGCCAACCCTCAACATAATCAAAGGAAAATACATTTACCCAAATAGTTATCTCACTG
AAAATTATAC
>M00285:128:000000000-BF978:1:1114:11760:19421_1:N:0:46
GCGACATTAGGGAAAGGGAATATGTAGAGGCCTAAAATGTGGGCAAATCGTTGCTGCAGCGAAAATGTCAACTATCATTA
ACAGCCTGAGTGATTGTTTTCCACGAGCCTAAATGAGTGCACTTTTAAATGCACCCAAGCAGATCTGCTTGTTTGCTCAA
TAAATCTTTATTTTAATTAGGTGAAAATC
>M00285:128:000000000-BF978:1:1114:13496:19422_1:N:0:46
GGTGCTGGGGGGACTGGGGGTCCAGCAAGGACAAAGGTGGTTACCTCATGGGGTGGAGCTAAAACTTCATTGACCATGGT
GTTACTTTCGACCCTGTGCTCAATGTCATCACAGGCAGAGGAGTCGGTGTGGTCACGGTCACATGACAAACAGAACTTTT
TACACTGCACTGACCCAGCAGTACAACAGAGAACCAATGGCCCAGCAGCACCAGGCCCTGTACCAGTCCAAGCAGCCACG
CACACAGCACCGGTTCCAGCTGCACTGAATACATCACCAGTCCCAGCAGCTCCGTACAC
>M00285:128:000000000-BF978:1:1114:18444:19424_1:N:0:46
ACTACTAGAAAGTAATTATAGTGTATGTATTTCATGGTGCTGAGTCGTTTTGTAACAGTTATTCGACTGCATCTCCTACC
ACTAAAAAGTGAGGTAAAGATATAGTAAAGGAAAGCCTCTTTGGCTAAAACAGCATTTTTAAAGCTAAATCCATTGATTT
ACCACTTTCTACACTAAATCCAGGGAGTAACAACTGGAAAATAAGTGTATTGTATGTACTTAATGGTGCTGAGTTGATTG
ATAACAGTTATTCGACTGTATTTCCTACCACTAAAATGTTAGGTAAAAATGTAGGAAAGG
>M00285:128:000000000-BF978:1:1114:26456:19425_1:N:0:46
TGGTTGACTTGCATGCTGATTTATTTCAAATTGTCTCCACAAAGCTGTAGCTAAACCTTCCAAATATTTGCTTGGCAAAT
AAACAGCAGTTAAGAAAGGACATTCCATTAAATTAGCCTTTCAAACAAACACATTTGATGCTCCCATCTGCTGGAAATAA
AAGCACAACAGCATCGCTCTGCATTTCAGGAGAGCTACACGACAGATGAATAAAAACACAGCTTCTAACTGAAAGAACTT
TCTAAAAAAGCAATGAAATTCAACCTGACAAATAAGTGTTACCTTGAAATGGTTACCAGT
>M00285:128:000000000-BF978:1:1114:8691:19425_1:N:0:46
CTGAGAGAAATAGATCCTCCTTCTTTGCTCCTTCTGGGTCCTTTAGAATTGTATGCACCACAGTAAATTTTCTCATCAGC
TTGCACTATTCTAAGCTTGAGAATACACACCATCAGACTCAAGGACAGCACTGTGCAATGAACTGACCTGTACGATTGGT
ATGTAAGACAAGTTTTTCACTGTA
>M00285:128:000000000-BF978:1:1114:14873:19425_1:N:0:46
TCCTGCATAGTTGGAAATTGTGCTTTTTTAAAAAGTTGATAAAGGACATATCTTGGAATCTAATGAGTTTGGTAGCATGA
GGTGGAGAGAAGTGAAGAGAACTGAAATTGCTAATTTTAGGATATAGACTGTGGTTTTTGAGGCTAAATTTTATGTAGGG
TGAAAGGTAAGG
>M00285:128:000000000-BF978:1:1114:16946:19425_1:N:0:46
ATTTACTTTCACATATGATAACAACAAGCAGCATTTTGCTTGAAAAATGACTGAAATTATTTGCTGTAATAAACACCTAA
TGATCATGAGAATGACACAGAACTCAAGTTTAACAGAATCCAGATGAGAATTTCAGCCTCAAAGTTTCATGATTTAATGC
>M00285:128:000000000-BF978:1:1114:27904:19428_1:N:0:46
CATGAGCAGGCAGGGAATAGAGAAATAGAGACCAGATGGAATTAGTTTAAATGGCATCATGGTGGTACAGACATTGTGAC
TAAAGGGCCTGTTCCTATGTTGAAATCTCCTTCATTCTATGTCCTACAGACACTGGTAGATTTTTAGATATTTACAAGAT
CACAAGATCACAAGATAATGGAGCAGAAGCAGGCCAGTTGGCCCATCGAGTCTGCT
>M00285:128:000000000-BF978:1:1114:19600:19429_1:N:0:46
GATTATCTTAAAACTTTCATCTAAGTTGGTAACAACAGATTGCTTATTGCCTCAGATTCAAAATCTCTTGCATTTATTAC
AAAGTATGACAAAATAAGTACAGTGCAGAAACATGTAAATGACCATAAAGATCTGTACCAGTGTTTATGTTACACAGAAG
CTTCCAACCCTACCTCCTCATTACAGCCTACTAACTTCAATTGTTTTCTACTAAACACAGCTGTGATTATTGTTCCGCAT
GTCAAGGTTGTTTTGCCTTTTATATGCCAATTTCAATTCCACTTTTTAACCTAATTTTTG
>M00285:128:000000000-BF978:1:1114:15596:19431_1:N:0:46
CCGACTCCAGTCTTGTACCAGTGTGCCACATCTGGGTTCCCCGCAAGCTTGCTCTTCGCTCGACATCGTGGCACTTCTGT
TGTGTGGGAACTCGGCTCATGGCTATATCTAAATGGTTGAGTTAAACATCTTGGTTTAACTTATGTTGACATGGGGTCAC
GTTTCCCACATGCAAACTGTTCGGGCTACGAAGCGTTCTCAGGAACGGAACCCTGCTGTAACTCAGGGAAGACCAACACA
AAGAAACAGATGTATGAGAGGCTTAGAGAGGGAGGTACTCAGAATCTTTTTCCAAGGGTG
>M00285:128:000000000-BF978:1:1114:9300:19432_1:N:0:46
AATTTACAAAAGGATGCAGCTGAAATCTCATTTGGTGCTTCAAGTCAGAAAGCTTTCAGGTCAGAATAACTCCACAGACT
ACATTAATGCCTGAATGTGGCAGTCAATCTTCCCCTTCTACAAGCTTAAAGCTCGAATTTCAGGAATAGGTATGCTGTAG
CATAGGTGACCAATGTGATAATATTTATATAATCCCTTGATTGATATAACATAATGTAAAATACAA
>M00285:128:000000000-BF978:1:1114:8121:19433_1:N:0:46
CAGCCACTTTCAGGGATCTATGGACTTGGCCATAACATCCCTCTTTACATCAGCGCTGTTAAGGGTCCTGCTATTAACTG
TGTACTGCCTTTATGCATTTAACC
>M00285:128:000000000-BF978:1:1114:18865:19434_1:N:0:46
CCCCACTCCCACATAACTGCATATTAGACTGTTGCTCCCAGAAAAGGTAGCGACCTAGAGGTTTAATTAACATACACAAG
TCCCATAGTTCAATTTTCACTTGGACTTAGATGGGAACTCAGCCTCCAATATAACAAACTAAACAAACTCAATACAGTCA
CTCAGATAATTGAGCATCATTCTCACTTCTATGTGAAATAGGAAGCAGCAGAAAGTTGGAATTTGTAAAATAAATTAAAG
CAAATCACATAATTTGGTGAGATTAGGCTGATCGACCAGTTATGCATCTCTTAATACAAT
>M00285:128:000000000-BF978:1:1114:8407:19435_1:N:0:46
CAGCCAGCGCCTCTTTCCCAGAGCACAGATGCTCAAGACGAGAGGGCATGGCTTTAAGATATTGGGAGGAAAGTTTAGGG
GAGATGTCAGAGGGAAGTTTTTCACCCAGAGAGTGGTTGGTGCATGGAATGCGCTGCCTGGGGTGGTAGTAGAGGCAGAT
ACGTTGGACAGGTTCAAGAGATTGTTAGATAGGCACATGGAAGAATGTCGAATAGTAGGATATGTGGGGGGAAAGAG
>M00285:128:000000000-BF978:1:1114:17138:19438_1:N:0:46
GGCAAGAAAGGTTTCCAAGGCAATTGGTGGACTGAGGAGGGGCATAAGATCACAGGCAGGTAGTGCGAGGTAGAGGAGGT
GAGCAAGGGTGGAGTTGGAAGACTATGACATGTGAACAATAGATGGAGACAGACAGAGAGAGAGGAAAAAGAAACAACAA
CAGATGGAGCTAAGTGGAGGGAATGGATTGTGAAAATGGGAGACAGC
>M00285:128:000000000-BF978:1:1114:27282:19440_1:N:0:46
TAAGATTTTTCTACAGACAGTTTTTTAGCCACAAAAATTCAAATTTCACCATTCTTTCTTTGGAATCCAATCATAACTCA
GCTAGATAAGATTATGAGGGGCATAGGTAGGGGAGTCTATAACTAGAGGGCATAGGTTAAAGTGAGACAGGAAAGATTTA
TAGGGGATCTGAGGGGCAAGTTTTTCCACAAAGGGTGACGGGTATATGGAACAAT
>M00285:128:000000000-BF978:1:1114:5201:19441_1:N:0:46
GGGCAATGTCCGAGCCTTGCCGCTTACACCTTACGTAAACCTTCTTCTTCTTCCGAACCAGTTGTTCCACCTCTCTCGTC
ACCCATGTCCCTTCACCCAGCCACTCCTCCTCTGTCTCGCTGGGACAAATTTATCCCTAATATCCTATAAGACATCCCTG
AACATCGTCCACATTTCCACAGTACATTTCCCCTCAAAAAGGACTTCCCAATTTACACTCCTAAGTTCCCTCCTTATAGC
CTCATAGTCTGCCCTTCCCCAATTAAATATCTTCCTGTCCTCTCTGCACCTGTCTCTGTC
>M00285:128:000000000-BF978:1:1114:25585:19441_1:N:0:46
TCAGACAAGTCCACATCCGACATGTAGGAGTTGTTTAAAGACCTGCTGACCAGAGTTCAGGATTGACATATTCTGGTAAG
GAATAAGGACAAGGATGGTAAGGTAGGGGAACCTTGGAGGCCCTGAAGTTAGGAAGAAAAAGGAAGCATATGTAAGGTTT
AGGAAGCCCAACTGACTGGTCGCTTGTGGAATATAATGATAGCAGGACAGAGCTCAAGCAGGCAATTAGGAAGGCCAAAA
TGGGCCA
>M00285:128:000000000-BF978:1:1114:7500:19443_1:N:0:46
ATGTACAGTGTACTGTCAGCCACCCAGCATCCATGGGGAATGGGGGGGGGTGCTAATTGCATGAGATTTGCTCAAAAAAT
CACACGCTAGTATTCTATGCATAACCCTTTAAATAAATTGCTAAACCTCCATATCATTTCTTTACCCTTCTAAACAACAA
TATTTTACAATGCATTTCTATATTTTAAGGCTAAACATTATTAATGTAAAATGCAGCAAAAATAAATCAAATGTATGTAT
GTACTTACTATTACATCAAGTGCCAAATCTTCAAAGAGGATGCTGCTTATCAGCCTACA
>M00285:128:000000000-BF978:1:1114:4067:19447_1:N:0:46
TTTCAGAAAAAGGTGATTGGAGATGAACCCTTATTACATTTAAAGTACCTGGATATGTATTTGATGGATTGTAACCTTGA
CTAAATTCAGGAACTGGGAACGTGGATTTAGGTTGGATAGTTCTTTCTCTGCCAGAATTGATGCAATAGGCCTCATTGTC
TCCTAATGTGTTATGAACTTTGATCCTATATTGTGTAACATGGCGATTTTTAATTGTCTTGAAATTCCCTCTGTAGCCTG
ATGTTTTGGACAGACTGGGGTGAAGATGCGGCTGGAATTTACAACAGTGAGATGGATGG
>M00285:128:000000000-BF978:1:1114:20069:19448_1:N:0:46
TGTGTGCAGATTAATAGCTCAAGCACTGAAAATGATTAGGATAATCAATGTCAAGAAAAAAACCGTCAAGTGCAAGTATC
CCACTGGATGTTGACCTAATATTTGTGGCTGAAGTTCTAGTACCTACGTGCC
>M00285:128:000000000-BF978:1:1114:4620:19448_1:N:0:46
AAGGTGTTCATCAGCTTGTAGTTCCTAAAGTTTATAGGGATGAGATTTTAAACCTGGTATGAGATACTAAACAGTATGCC
TTGAGGTGGTCATTTCGATGTGAGTAAAACCTGTGGGGAAGATTTTGGAACAATTCTATTGGCCTGTCTTGAGAAAGGAT
TTAAAAGAATTTTTAAAAGAGATTTTATTTACAGTACGGTAACAGGCCCTTTCGGCCCAACGAGTCCGCGCCGCCCATTT
TAAACCCCCAAATTAGCCCACCCGTACGACTTTTTAGAACGTTGGGGGAAACCGGAGCAC
>M00285:128:000000000-BF978:1:1114:12702:19449_1:N:0:46
TTACCCCGACATTCCCAGTAAGTTTGCCTTTTCATTTAAAAAACTTAATTGATTCTACACATTCAACCAACAGGAACCAT
GCATTCCATATCCTTACAATCCTTTGTGAAATCATCACCCTGAATTTGCCTTTAAATA
>M00285:128:000000000-BF978:1:1114:27381:19449_1:N:0:46
AATAAAAATTTAAAATTTATATTGCTTCAAAGTACATTGAATTCAATTTGTTCACCAAGATGTTGCTTGGATCCGAGGGT
ATGAGTTATAAGGAGGGGTTGGACAAACTTGGGTTGTTTTCTCTGAAGCGCTGGAGGCCGAGAGGAGACACGATCAAGAT
TTATAAAATTATGAGAGGCATAGATAGGCTGGATGGTCAGAGTCTCCTTCCCCAGGGTGGAAATGTCAAATACCAGAGAA
CACAAGTTTAAAGTGGGAGGGAGAACGTTTAAAGGAGATGTATGGGGACAGTTTTTACGC
>M00285:128:000000000-BF978:1:1114:4876:19451_1:N:0:46
GATCTACACTCTTTCCCTACACGACGCTCTTCCGATCTGATCTACACTTTTTCCCTCCACGGCTCCATTCATACCTAATC
CACACGCTTACCGTTCAGGACCCGTCCCAGCTCCATACCAATCACTTCCCCCCCTCCCCAGAACTATCCCATACCCATAC
CCTCACCCTTTACACCGACCAAGACCGCATCGAACACTCGCCCCATCGTGAAACCCCCATTCACCTAACTGAAGGACACA
CCACTCACCGCCCGACTATATGCCAATGCTCCCTTAACTTCCCTTCCCACAACACAACA
>M00285:128:000000000-BF978:1:1114:21983:19451_1:N:0:46
CTCTGCATGTCGGATCTATTGACTTCAGTAAAATTAAATGCATAGAATTTAATGCACTGGGTATAAGTGTATCGTGCTGA
CCAGAGCTGAATTTATTGCTCCTTATCTTTCGGAGAATGTAGTCACAAAGACAGTGAGCAAAGTGACCGACAAATCCATC
TGCATGTGTTGATGTCTCCCAGTAATAATCAAGGGTGTTAATTTCATACAGTACTGCAGAGAGACTGCA
>M00285:128:000000000-BF978:1:1114:10203:19453_1:N:0:46
TGATGGGTCACCACGCACAAGTCCCTGAACAATGGGGGTAAAGGTGTCCCCAATGTCGTCCTCATCCTGATGACCACCTT
CGTCTGTGGCATCAGGTTGTGCATGGAACCCAACTACGTGGGCACCAAGTGTCACTACGTACTGAGGTTCTACCTGTCCC
TGCTGTTGTGAAGAATAGGCCTGGCCCCAAGGCCACACTGTGCCAGTCAGCTGGACGCTGGCAGACTGCCTGTCCTTCAT
GGAAGGACAGCTTTGACCACA
>M00285:128:000000000-BF978:1:1114:13104:19454_1:N:0:46
CCCCCTCCCCCCACCAATCTGGATCTACCTATCACCTGCGGGCTCTTCCTCCACCCTGGCCTTCCACCCTCTTTCTTTCC
GTCCACAGAGGCTGCTGAGTTCCTCCTGCTTTTTGTGTGGTGCTAAATAACCTGGTTGGAAATGCTGCTGTGGGCATCTC
TCTCCAAGGGAACA
>M00285:128:000000000-BF978:1:1114:8274:19454_1:N:0:46
CCGGTTTACAGTCGCAGCTCTGGCAGCTGCAGTATGTTATTTACATTTTGGAAGGAGAGTTGGTCAGTGGAATGTGGCCG
GTGAGAGCTGGTGGCGGGAGCGGGCGGTGTTGCTCTGCCTTGCGCTGTTCGGGGTGAGCGGAGACATA
>M00285:128:000000000-BF978:1:1114:10032:19455_1:N:0:46
GATCTACACTCTTTCCCTACACGACGCTCTTCCGATCTGGACTACACGCTTTCCCTACACGACGCCCTTCCGATCTGAAC
CACACTCTTTCCCTACACGACGCGCATCCCATCTGATCCACACCACACCCCTGTAAGACTAGGTTACGACGAGCACTGCG
CCATTACCCAAGTACGCGACCAAACAAAATGAGAAAGTTGAAATCAGGGCACGACACAATGGCAGATCGAAACATTAAAG
CGATTAGCAAACTACAAGAGAACAACTAGTAGACCCGTGACATCGATAGAGTACGCGTA
>M00285:128:000000000-BF978:1:1114:17728:19458_1:N:0:46
AAGGGTGAGGGAGAACAGCCAGAGGTTGGAGTGCACATTGGTACTAATGACATAGGTAGGAAGAAGGATGAGGCCCTGCA
AAGTGAATTAGGGAGCTAGGCAGAAGTTTAAATAAACAAAACCTCTAGGGGCATAATCTCCCTGTGCCAACTAAATTTAT
CTTTGTTATCCTTTGAATTCTTTTCTCTATGTCTTTCTGTGAAAGGAACACAGCCAAATATAGTGAGGGTAGAAGGAGGA
AGAAAGGATAGATGAATGCATGGCTAAAGAGGGTTTTAGGTACCTGGATGACCTAAAATG
>M00285:128:000000000-BF978:1:1114:23820:19458_1:N:0:46
GCTGAGTCGTTTGGTAACAGTTATTTAACTGAACCTCTTACCCCTGAAAAGGTAATCTTGATACATCACCAAACTTCTTA
ATAGTATAAAACAGCGTTTTATAGGCTAAAACCATTCATTTGCCAGTTTCTTCACAAAACACATGGAGTATCAAAAGGAA
CGCAGTTGTAGTGTATGTATTTC
>M00285:128:000000000-BF978:1:1114:9651:19459_1:N:0:46
TGGAATAGTGGGATATGAGGGTGGAAAGAGTTAGTTTGGGCGATGTTTGTAGGATGACACAGCTTGATGGGCCGAAGGGC
CTGTTCTGTGATGTATTGTTCTATTGTTCAATGCAGAATATAGTCTCCTAGTTACAGAGACAATGCAGTGCAGATAGACA
AAGTGCAAGAGTCACATTGAGGTAGATTACGAGATCAGCCGTTCACTTTAGTGTACATGAGGTCTGTTCTAGAGTATAAT
AACAGCTGGATAGAAGCTGTCCTTGAGCCTGGTGGTATGTGACAACCTTTTGTATCTTTT
>M00285:128:000000000-BF978:1:1114:26144:19461_1:N:0:46
AGTTGGACGCAGTTCAACAGATCACAAAAATCAGCCTCCCCTCCCTGGACTCTGTCTACACTTCCCACTGCCTTGGAAAA
GCAGCCAACCTTATCAAAGACCCCTCCCACCCTGGACCTTCTCTCTTCTCCCCACTTCCATTGGGCAGAAGACACAAAAC
CTTGAAATCAGCAGGCTCAAGGACAGCTTCTATCCCGCTGCTATAAGACTATCGAACAGACCTCTTGCATGATGAAGACA
AACTCTTGACCTTACAACCTACTTTGTCATGGCCCTTGCACTTTGTCTACCTGCACTTTC
>M00285:128:000000000-BF978:1:1114:12282:19462_1:N:0:46
AGAAATAATAAAGGACAGAATTCAGAGCTCAGGACCAGCATGTTCCAGTGAGGGGAAAGGACAGCGACGGCAGAGTAATG
GAACCTTGGATGACGAGAGAACTTGTGAACTTAGTCAAAAAGGAAAAGGAAGTGTATGCAAGGTTTAGGAAGGTAAAATC
AGACGGGGCCCTTGATGAATATAGAGATAGCGGGAAAATGATCAAGCAGGGAATGAGGAAGGCCAAAAGGGAACATGAAA
TGTCCTTGGCAAGTTGGATTTCAGAGAATCCCAAGGTATTTTATACTTACACTAAAAAA
>M00285:128:000000000-BF978:1:1114:17030:19463_1:N:0:46
CGGTGTATTTCAGTTGCACTTGAAGCCTAAAGCCTGTGATACAACTGACCAGCCATTGGATATTTCCATGTTTGAAAATA
TGCCGTCCAATACTCTGTTCTGGGGACAGATTCTGTGATGGGGGTTGTAAGGATGGCTGGAGTGGGTAAGGGTCTCCAGT
CCTAGCTGCCAA
>M00285:128:000000000-BF978:1:1114:8936:19464_1:N:0:46
TGGGACTTGTAAGGATGGCAAGTGTGAATGCAGCCCCGGGTGGAATGGAGAGCACTGCACTATTGGTAGGACTTAAGAAA
AGCATGTTTAATCTATTTGTGTTGCTTAGTCTGGCATGAGCAGATGGCTTAATGGAATTTTAAACTTTTGTTGTGAATTT
TCATTTGTGAATTATGTTCTTTTGTGGCCAGAAGAGAGGGAGCACTTGGTTCATTGTGTTGTTAAATTTACTTTGCAATT
TTGGAAGTTCTTTCTTTCAGTCCGTGATAGTATGTATCAATTCTAATAAATATATCACT
>M00285:128:000000000-BF978:1:1114:5371:19464_1:N:0:46
CATGGAGAAACCAAATCAAGTTGGGGCCTTAGGTCTGTTATTAGTCTGGAGAAGGAGGAGAGGACAAGTGCTACACGGAA
ATACAGGTAGACCATGGGGATGCAGTTGGACTGGGTCAAGCTGGGACTGAGCCTTGGGTCTTTATCTTGCCACATGTCAT
AAGTAGCAGATATTTTTCATAAAATAAAATTCACAGAGTAAAGAATGGATGATTTATAAAATAGAAAAAGCAATGTTCTT
T
>M00285:128:000000000-BF978:1:1114:19056:19465_1:N:0:46
GATCTACACTCTTTCCCTACACGACGCTCTTCGGTCCGGATCAACACCTTTTCCGTCTACGCCCCCCTCCCAACCCGAAC
ACACGCCTTCCCTCTACGGCTCGCCTCCAAACAGATCCAAAAGACGTCCCTAACACACACACGTCCACACACCACACACC
CACCTCCCCAAACAACACCCATCAAAACAGACAACCAAAAACGGCATACACATATCAGAAACAGAAATCGAACGATACGA
ACAGCATCCATCCGCATCACCACCAATACACCCTCTAGTACACGCGCTCGACACCACGC
>M00285:128:000000000-BF978:1:1114:7166:19466_1:N:0:46
GACACAATTAATTAGCACCCCACAGGGCAGTGCATTGGGAAGGACTGTGATGCTTCTATAAAATTAGAGACATTACTTCA
GGGGCCATTAAAATTAAAAGTTCATTCTGGAGTTCCTAGGCTTGATGCATGCAACTTTGATAGATTACTAATA
>M00285:128:000000000-BF978:1:1114:3644:19466_1:N:0:46
TTCAGATAAGTGCAAAGTGTTGTATTTTGGAAGGTCACATCAAGGTAGGACTTTCTCAGTGAACTGTAGGGCCCTGAGGA
GTGTTGTAGAACAGAGGGAGTTCAGGTGCATGGTTCCCTGAAACAGTAGTCACAGGCAGATAGGATGGTGAAGAAGGTGT
TTGACACACTGGCCTTCATCAGTTAGGGCACTGAGTATAGAAGATGGG
>M00285:128:000000000-BF978:1:1114:22488:19467_1:N:0:46
AACAGAAGCAGAATATTTTGATTGAAGAGAACGCCAGACAGAAACAATTAATTGCTGAACTTGAGCAAGCTGCTAAGGAG
AGAGATACCAAACTTCATTCGCTTGAAAAAACCTTAAATACAACCAAGCAAATTCTGGAAAAACAACAACAGAGGATCAT
CGACTTGGAAGGACGCAGCAGAAGGAAGAATTTAAGGATCATCAACTTTCCGGAAAATACTGAGACTGGTAACCCTACGG
AATTCTTCTCTAATCTTTTGGTCGAAATATTTGGTCCTGAAATGTTTCCTGTCCAGCCG
>M00285:128:000000000-BF978:1:1114:25956:19467_1:N:0:46
ATGCTGCCTTAGGGGGAACAGAGATTAATATTCCTTCATCATTAGCAAACCATGGCTGCAGTGCGTACCATCCACAGCAA
CTTCCTAAGCCATTTTTGACAGCATCTTCCAAACCCATGTTAACTAATACCTAAAATGTTAACATAATTGCTCTATAGCT
GTTCCACGTTATTCTGCATTCTGCGATTGTTTTACCTTGTACTACCTCAATGCACTGTGTAATGAATCCCTTCAAATCAT
TCAATATTCTGAATTGAACATACATTACCATACCTCAGTGACTGCTGAGTCAATATATTT
>M00285:128:000000000-BF978:1:1114:25323:19470_1:N:0:46
GCACCATGGTGGGAAATGGCTTCAGTTGTCTCTTTACTCCATTCAGCTCTTCACTGGGGTTAAATGATATGAACTCACCA
CTGCAAGTAAATTGTGCCTGAGTATTCCTCTGATGCAGTAGGTAGTGGTAAATTTAGCAACTTGACTATGATGTGCTGTG
GCTTCTTGGAATGGTTGAATGGTCAGGATATTGAGTTAAATTGATTTTGGCCTCATTGGAGAGAGAGGAGACTAGATATG
AGAGTGCTACTCAAAGACCTCTCGCAGATTGTCACACACCTCAGTGACGACAACCTTGA
>M00285:128:000000000-BF978:1:1114:19767:19470_1:N:0:46
TAAATATGACAATGATGGAAATTTGGTGTCAGTTTCAGGTATTACCCCATTTATTTGGCTCCAATTTTTGGTATCCAGTA
TTTAAAGGAGAGTGGGTAGATGCGGAAAATCAGACCCATTCTTCCAAAGGATGTGTAAGATGGCCTTTTGGGATGGTGTG
CCCGTACCAAACGGCTGTATACGA
>M00285:128:000000000-BF978:1:1114:18662:19470_1:N:0:46
TCTGCATGTCCCTATCCCTCTCCATTGATAACATAAAGGAGGTAGAATTATTATCACTATCACCAAAATGTTCAACCACT
GAGAGATCTGACACCTGACCAAGTTCATTTCCCAGTATCAAATCAAGCACAGCCTCTCCTCTCATCGAACTATCTACATA
CTATGTCAACAACAATTCCGGAACACATGAACAAACTCCACCCCATCTAAACCCCTCACCGTCTGGAGACGCCAATCGAT
GTTTGGGAAATTAAAATCCCGCATTAAAACAACTC
>M00285:128:000000000-BF978:1:1114:16990:19472_1:N:0:46
TGACTTGATAGAGGTGTACAAGATGATAAGGGGCATAGATTGAGTGGACAGTCAGAGACCTTTTCCCAGGGTGACAATGG
CTAACATAAGGGAACATAATTTTAAGGTGATTGGAGGAAGGTATAAGGGGGATGTCAGGAGTAAGTTTTTTACAAAGAGA
GTGGTGGGTGCATGGAATGCACTGCTGGCAGGCACGGTAGCATAGTGGTTAGCATAATGCTTTACACAACCAGTGACCCG
GGTTCAAATCCAGTCACTGTTTGTAAGGAGTTTGTATGT
>M00285:128:000000000-BF978:1:1114:22280:19472_1:N:0:46
CCGAATATTCCACTTGTAAATGAGAGTCAATTGCAACTACGGTGAAAATGGAGAGAAACAAAAATATAATCTTGTATGTA
TTTGGTCCCTATAATATTCTGTGCCACAGATGTGTTCAAACATCACAATTTGTGCTAGCAGAAATGTGAGTTGAAATACC
ACTATCTGAATTAATCAAATTG
>M00285:128:000000000-BF978:1:1114:18053:19474_1:N:0:46
CATGGAATGCACTGCCTGGGGTGGTAGTGGAGGCAGATACGTTGGACAGGTTTAAGAGATTGTTAGATAAGCACATGGAA
GAATGTTGAATAGTGGGATATGAGGGTGGAAAGAGTTAGTTTGGTAGATGTTTGTAGGATGGCACAGCTTGATGGGCCGA
AAGGCCTGTTCTGTGCTGTATTGTTCTATTGAAATAAGGGTCTCCGATGTTAACCTGGTCCTGCTTTCATGTCCCTACAT
TCTATGCTCACTCTGATGTGTCTTGTGTCTCAGTGATCTGCCTCGGCCTTACTCGAGGTG
>M00285:128:000000000-BF978:1:1114:20877:19474_1:N:0:46
AGAAGCTGTGTGTTCAGAGGAATGCTGTTGTCCTTGTATATAACAAAAGGTAGTATGCATTAACTGCAAAATTAGGAAAG
CAAATGGCACATTGGCCTCCATTGCAAAGAAACTGGCGGCAAGATTGAAGTACAAGAATACAGATGCATTGTTTCACCTG
CATATGATTTCCGCAAGAACCAAGCATCATTTTGGCTTCCATTTCAAAGGATGATGCAACAGA
>M00285:128:000000000-BF978:1:1114:25707:19476_1:N:0:46
ATTGTAACAGAAAAGATATTCGAAAAACCCATTCTTCAAAGAGCATTTTGCATTTTATTTTCAGTGATGTGGATGTTCAT
TTCAATTCAGGTTAATTTGGCAGAATCACCTTGTCGTCTGATGCCAGCTTTTAATGACATGCTGGCTTGCATAATTAGCG
TGGAGTGCATCAGAGGG
>M00285:128:000000000-BF978:1:1114:22038:19476_1:N:0:46
AATTTACAATCCATAATAAGTGGAGCTAAACTAGCGTCGATAAAAAAATAATCAATTCTCAAATAGTTATGGTAGACATG
AGAAAAGAATGAAAATTCTTTATCACATGGATGTAGAAACCTCCAAACATCCAAAAATCCAGATTCAACTAAAAAGGAAT
TAATAAAAACAGCAGATTTGTTTGGAAGTGCAGGTTTTGACACAGATTTATCCATCGAAGGGTTTAAACAA
>M00285:128:000000000-BF978:1:1114:5966:19476_1:N:0:46
GATCTACACTCTTTCCCTACACGACGCTCTTCCGATCTGAACTACACGCTTTCCCTACACGACGCCCTTCCGATCTGGAC
TACACTTTTTTCCTCGACGGCAAGCTCGCGTACCACGACACGCGCCGCCGCTGCGCGGAACTCGAAGGCACGGGACTGAA
ATTCGTCGGGATGGGGCTGTCGGGTGGCGCGGGCGGCGCTCGCAATGGCCCGGCGAAGGTGCTCGGCGGCGGGGCGCATT
CTGGGACCCAGTCAAACCCACTGGCCGAACAGATTGCTCGGAACTAAAGGGGAGCACCTT
>M00285:128:000000000-BF978:1:1114:5033:19478_1:N:0:46
GGTCTGTCTGGATGACATGCAAAACAAAAGCTTTTGACTGTACCTTGTACGTGTGACAATAATAAACCGATATCAATATC
TAGTGTTTGAGTCAAAAACTTCTAGGGCTTCCGGCCCTGTGAATCCAAGCTCCATGCCCCAAATCCAACCCTGGGGCTTT
CCATATCCCCACCTTAAGATCGGAGGAGACCCCGTCTGAACCCAAGCCACCCCGCGAAACCCGGTATGCGGCCTTCTGCT
GGAAAAAAAAAATTAGCACAATACTATGAGGAAGCTGCAACATGACACACCTAGCCACAT
>M00285:128:000000000-BF978:1:1114:3235:19479_1:N:0:46
CGGTTGCTGTATCTGAACGTAAAATGTCTGCATCTCACTCTATTCACAAGCATTTACTAGTTTTACATAATTTAAAATAT
GTTTTTTTTCTATTATTCCCATCAAAATGAATAACCTTACATTTTCCCACACTATACTTCCTTTGTCACCTTGTCAGCCT
ACTTAGCCTACCTACGCTCTTTTGCAGACTCTGCTTATTCTTCAAAGCACAGCTTCCTATCTTTATATCATCAACAAACT
TAAATATACTACACCC
>M00285:128:000000000-BF978:1:1114:20493:19481_1:N:0:46
GAAGTGGATGAGAATGGAACCCTAGATCTGAGCATGAACAAACAGAGACACAGGGACGGCAGCTGTGGCAGCAGCAGCAG
CACTGGCCTGCTGACTCCATTAGAGCCAATGTCCCCACAGCGACAGAACATGATTGTCAACAAGTGCTATGCAATGAACG
AGAATGATTGCTGGGACTTCCCGGTAGACTACACCAAAATGAAACCTGGGACGATGGATGAGGAGGACCCCAAAGAGGTA
CTTGTGAAAGGCCAATTTAAAATAAAACAAGCAAAAGACGAAACGCCTGAGGTTTACTG
>M00285:128:000000000-BF978:1:1114:11369:19484_1:N:0:46
GACAACAAACAAGCATTAGCTAGCAATTAAAAAATGAATACATAATTTACATTACATTTACATACAAAAAAAGAACACTA
CAGCACAGTAACAGACCCTTTGGCCCACAATGTTG
>M00285:128:000000000-BF978:1:1114:27004:19485_1:N:0:46
ATATCTGATGTTGATATTGAGGAAGGCCAATTTAGACCAAATATTGTTCTATCAAAACTAAAAAAACAAAACTATCTTGG
GGAACCTTGAAATAAAGTTGGATCATTTACAAGTTTCACAAAAACGACAGATGAGAGAATTAATTTGAAAATTTAAAAAT
CTGTTCCCAGATGTTCCAAACAGAACGTCTCTAATTACTCATGATGTTGATGTTAAGGATGCAAAACCAATC
>M00285:128:000000000-BF978:1:1114:8600:19487_1:N:0:46
AAATTTGAGTGTGTGCATATGTAGGTGGGTTTTTCCCTTTGTGTTGTTTAGAATCATCGTTCTTCTGTAATATCCTCCAG
TTTTTGAAAAAGATCCAATGGTGCAGTTGGTAGAGCTGCTGTCTCACAGCTCCAGCGACCTAAGTTCAATCCTGACCTCT
GTGACTGTCTGTGTGGAGTTTGCACATCCTCCCTGTGACTACATGGGCTTCCTCTTGGTGCTGCAGTGTCGATT
>M00285:128:000000000-BF978:1:1114:7068:19487_1:N:0:46
TGTTTAGACATTATTGCTGGACCTGGAATGGATAGTTGTGACCACCTTACAGTGACTTAGACGAGTATTCTGTTTTCTTT
GTTAAAGCAAGGCTACATATATATATTGCGATTTTGACCCAGACCAGTCTATTTCTGGTAGAGAAAGACTGTCTCGACCC
ACAGTCACGGTCAGTAAAACTCTGGCAGCCATCTGGAGGAAAACCACTAACGTGACAGAAACTCTGTGCACAGTGCCAAG
TAATGATTGGGCACATCGCCACATAACCTGCCATTTTTTTTTTAAACTTGAAATAACGAC
>M00285:128:000000000-BF978:1:1114:24430:19487_1:N:0:46
TGTTTAACACACCTCTATTGCCCTTGGGTCAGTGTGGCAAGGTGCCTGCTGTGATGAAGAACAGCTGCACCATCCCCATT
CCCAAGTTGGATGACCCAATTCAATTGAATGGCACTGGGAATTGGGGGCCAT
>M00285:128:000000000-BF978:1:1114:16214:19489_1:N:0:46
CAATTTCGCTAAAACAGATTTTTGTAAGCTAAATCCATTGATTTGCCACTTTCTGCACTAACCACATGGTGTATGTATTG
CAAAACTATGGGTTCGTATGTATTGCATGGTGCGGACCGTTTGGTAACTCTTATTTCACTATACCAGTTACCCCTGAAGA
GATAATGCCTGATAAACCAG
>M00285:128:000000000-BF978:1:1114:4415:19490_1:N:0:46
TAAAGCTATTAATTGCCTTGGGACATTTTATTACCTCAAAGACACTATATAAATTCAAGCCATTTTTTTTCTTGTGGTGA
AAATCTCGAAAAACTTTTATGGTTGATCAGAACCAATGCTGGAGGGTAATTCAATCTTTTTCTGC
>M00285:128:000000000-BF978:1:1114:15524:19491_1:N:0:46
GCAGCATAAGTATTCCTCAGTCACACTCTGCTCTCCAACCCCATCCCACTACTGACATTCTATCCCCTGCACCCCACATC
AATCAAGGCTCTCAAGGGATGTTAGTGAAAAGGTTATTCATTGTCCTTCATCACTGATGCAAATAGTGTAAGAAATAGGG
TCAAGGCCACCCACATGGGAAGTGCCTTGTTGAGTGCAGCACCTGT
>M00285:128:000000000-BF978:1:1114:27027:19493_1:N:0:46
ATAATTGTAATATATATATTTCAATGTGCCGAGTCGTTTGGTAACTGTTATTTGACTGCACAGTTTACCCCTGAGAAGTT
AATCACTGATATAGCAACAGATTTCCTATTTGGCCAACACACCGTTTTGAAAGCTAAATCCGATCCTTTTCCACGTTCTT
ACAGAAAACCCATGGAGTAACTGTTGGAAAACTATTGTAATGTATGCATTTCGTGGTGCTGAGTCTTTTGGTAACAGTTA
TTTGAATGCACATCTTACCCTTGAGATGTTAATCGCTGATATAGCAACAGATTTCAAACT
>M00285:128:000000000-BF978:1:1114:18183:19495_1:N:0:46
TTTGCCATTGTAAAACAGTGTAGTTATTTCTTTGACATGGAAAATACGTTATAATTTAAACCCAAAACCTGTGAATAATA
TTTCTTAACAATTTGTTTTGAAATTAAATCAACTGACATTGAAACAAACGTGGTAAATTTCTCAAAAAATACCATTAAGT
AAATGAACAAGTACTAAAACTCACTATTTAGAAAACAAGGATAACTGATAAAATTATTAACAATAATGAAGGTGGAATAA
TGTTATTATTTTCCGATATGTACTGCTTTAAAGTGTTTCTCAATAAAGATAATGGAAAC
>M00285:128:000000000-BF978:1:1114:26922:19495_1:N:0:46
CTGGGAAGAAGTAGATTTACAGAATGTTTTACATCTACTTGAGAAAGCAGTCAGAACCTTGGATAAATGCTTCAACCAAT
GGTGAGAGCCCTGACAGTGCGATAGTCCTTTAGCTCAATACTGGATTGTCAGCCTGATTTTTGTGCTCAGGGTTTGAGTT
GCAGGTGTATGATTGAGTAGGGAGTGCTCTGCTCACTG
>M00285:128:000000000-BF978:1:1114:27801:19495_1:N:0:46
ATTGCGTCTTTTTGGCTGCATTTGGGTAAGAATTAGTTAAACGTTCCAATAATTATCTTTTTTGGGGATTGGAGGAGGGT
GTCCATTTATTCTATTTCCTGGACCGCGCAGTATTTATAGCATTAGAAATAAGACATTTGACCTATGTCAAAGTCTCAAA
GGTTTTCTTTTAACTTGCTGCTTG
>M00285:128:000000000-BF978:1:1114:14657:19501_1:N:0:46
GATCGCAAGAGGCTGCAGAGGGTTGTAGACTCAGCCAGCTCCATCATGGGCACAACCTTCCCCACTATCGAGGTCATCTT
CAAGGGGCGGAGCCTCAAGAAGGTGGCATCCATCATTAAGGACCCTCACCAGCCCGAAAATGCTCTCTTCACATTACTAC
CATTGGGGAGGAGGTACAGGAGCCTGAAGACCCACACTCAATGTTTCAGAAACAGCTTCTTCCCCTCCGCCATCAGATTT
CTGAACGGTCCATGAATCATGAACACTATCTCGTTATTCCTCTTTTGCACTATTTTTTTT
>M00285:128:000000000-BF978:1:1114:26758:19501_1:N:0:46
CTCCTCCATGCGTTTTGTGAAGAAACTGGCAATTCAATGGTTTTAGCTTAAAAAACGCTGTTTTAGCTTAGTAAGAAATC
TGGTGATATATTAGAGATTACCTTTTCAGTGCTAAGAGGTACAGTTAAATATATTTTACCAATTGACTCAGCACCATGAA
ATACATAATTGG
>M00285:128:000000000-BF978:1:1114:19625:19503_1:N:0:46
TACAAGTCTACGTCTGACCCAAGCTTTATCACAGAGCACGTAGCGACGATGCTGCAACTGCTCGGCACCTGCACAAACAC
GTTCATTTATTCAGTGACTCAGCGTAAATTCAGGAAGCAGCTGATGTACGCAGTGACATGTCCAGTGAAATTGATGATTC
GAAAATTCAAGTAACTTCAGAGCATTAAGCGCCATCGAAAGGATGTGGTCCTTCCAAATTTCCTGAATAGCAACAAGATA
TTAGACAGGAGGACCAAAAGAGA
>M00285:128:000000000-BF978:1:1114:3569:19503_1:N:0:46
GATCTACACTCTTTCCCTACACGACGCTCTTCCGTCCTGATCTACACTCTTTCCCTCTTCGACTCCCTTCCTACCCGAAA
TACCCTCTGTCCTCACGCGCCCGACAGACCATTGTCCTCCCTGACTGGGGATTTTACTCTCAGCAGGTTACAAAAAACTT
AAATATACCTGACCAGCTTCTACCACACCTGCCCCCAACTCTCTAGACTCTTTAGATAATTGTGCAATCCTTCGATTCAC
TCGTAAATTATACTTACTTTCCTTGCCCGAAGTTCCAGTTGCTAACCCCTTTCCACTTGT
>M00285:128:000000000-BF978:1:1114:23588:19505_1:N:0:46
ACATTAGAAGGCAAGGGAGATTAAAGTGAACATGGGCCCTGAGAGAATGGGATTGGAGAAATAGTTTTTGGGAGCAAGGA
AATGGCAGATGAATTGAACAGATTTTGTATCAGTCTGTACAATCAAAGATAATACAAATGTCCAATTAGTACTAAACTGA
AATACAGAGGAATAACTAAATTCTATACTTAGACTTGCGTAAACTAAGGCTGGTAAGTTCCCTGTTTCAGAAGTGGTCAC
AGTGATGCATTAACTGC
>M00285:128:000000000-BF978:1:1114:25357:19506_1:N:0:46
TTGGTTGACAATGATTTGGTAAAGATTTCCTCATTGTACAGTTATATGGTTCTCACTAATCCTAACTGTAGTTTGAAGAT
TGAAGAGCATGTTAGGAATTTGTCAGTTGTGGCGTGGTGCTGATGCTGTTGTGATGTCAAGTTCCTAATTCAACATTACT
ACGGCCGCTGGAAGTCTGAAGAAATAAC
>M00285:128:000000000-BF978:1:1114:14159:19506_1:N:0:46
AACGTTATTCACTGATATAGCAATTGATTGCCTATTTGGCTAAAACAGCGTTTTATAACCAAAAACTATTGATTTGCCAG
TTTCTACATACAAATCGGAGTATCTACAGGAAAACAATAGTAGTGTTAGTATTTCATGGTGCTGAGTCGTTTGGTAACCG
TTATTTATGTGTACCTCTAACCCCAGTAACGTTATTCACTGATATAGCAATTGATTGCCTATTTGGCTAAAAACAGCGTT
TTAAGAGCTACATCCATTGATTTGCCACTTTCTACAGAAAACGCATGGAGTACCTACAGG
>M00285:128:000000000-BF978:1:1114:25993:19507_1:N:0:46
TGATCTGTTCCATCTATGCCCTTCATAATTTTGTAAACCTGTATCAGGTTACCCTACATTCCAGTGAGCATAAACCTAGC
CTATCCATCCTCTCCTTATAACTATAGCCCTCCATTCCAGGCAACATTCCAGTGAATCTCTTCAGCACTCTCTCTATTGC
TACTATATCTTCTAGTGTGGTGACCAGAACTATACCTAATACTCTTAAGTGCGGTCTAACCAATGTTTTGTGCAACTGCA
ACATGACATCCCAACCCTTGTACTCAGTGCCTCAGTCGATGATGGCAAGCATACCAAATG
>M00285:128:000000000-BF978:1:1114:9195:19508_1:N:0:46
TAATAAACCAATACCAATACCATACCAATGTAATGTTGCAGCTACAGAAACAATGCAGGTAAACAAATAATGTGCAAGGG
CCGCACCGAGATAGATTGAAAGATCAAGAATTCACCTTTAGTGTATGAGAGGCCTGTTCAAGAGTTTGATAACAGCGGCA
TTATTAGCTGTCCTCAAGTTTGGTGGTACATGCTTTCAAGTCTTTGTATTTTGTGCCTGACGGGAGATGGGAGAAGAGCC
AGAAGGACCAGGAACCATGCCATTTTGCATATGCATGAAGGAACATCTCCTTGTGCT
>M00285:128:000000000-BF978:1:1114:16241:19510_1:N:0:46
CAGTGCAGGTAGACAAATAAAGTGCAAGGGCCACGATTGTGTAGATTCACAGATCAAGAGTTCATCTTTCAGCATATTAA
AATTAATTGAGTAATAAGGGTGTTTGCACTTGTGGGGGATAGTAAAGACCACTAAATCCAATACAGGAGAAACTTCTTTA
CCTGGAAAATGTGACACATGAATGATCGTGAAATGGGGAGCTATGTGGGAGGGAATGGTCAGATAGATCTGAGAGCAGGA
TAACATGTCGGCAC
>M00285:128:000000000-BF978:1:1114:10950:19512_1:N:0:46
GAAGTGCACTTCAGTATGACCATAAGGCATTGGAGAACTGGGCCATTTGGCCCATCTGCTCCAGCATTCGATCATGGCGT
ATTTATTGTTTTGCCTTCTCCCCGTAATCTTTGACGTCCTTACTAACTAAGAACCTATCAACCTCCGCTTTAAAGATACC
CAATGACTTGGTCTCTACAGCCTTGAATTCTACAGATTCACCACCCTCTGGTGAAAGAAATTCCTCCTTGTCTCTGCTGT
AAAGGGACGTTCTTCTATTTCTG
>M00285:128:000000000-BF978:1:1114:5795:19512_1:N:0:46
TTTAAAATAAAGTCTGGTGTGATCGGCGACTCACCGAATTTTCCGCGAATACCATCGGTGCCAAAGTAGCTCATTATGTA
TGCTCCAAAATCTAAGAGTGAAAACCAGACGAATACGCAAACAATAACGTATAAACAGTCTAAGTAGTTATTATTATAAT
CCGCTTGTGTATTTTACAAAAAAAACAGCCAACAATAACAAGGCATTGTTGGCTGTTTGTATCTTAAGGTCACTGCAGCT
CTGCAAAACAGCTAACGTTGACATAATGCAGGATTATAAAACACCTTTTAATTCACACG
>M00285:128:000000000-BF978:1:1114:8623:19513_1:N:0:46
AATAAGGTGCAAGGCCATGACAAGGTAGATTGTGAGGTCAAGAGTCCATCTTATCGTACAATAGTCTTATAACAGCGGGA
TAGAAGCTGACCTTGAGCCTGGTGGTATGTGCTTTCAGGTTTTTACACCCTCTGCCCAGTGGGAGGGGGGGGGGGGAGAG
GAGAGAATGTCCAGGGTGGGTGAGGTCTTTGTTTATGTTGGTGTCAC
>M00285:128:000000000-BF978:1:1114:16113:19513_1:N:0:46
CCATACACAGCAAAGTGATAATGACCAGGTAACCTGTTTTATTAGCAATAAGATAAAGGATAAATCCTCTGTTCCTTAAA
ATGTTCTTTAGGATATTTTTCATGCTAATGTAAAATATCTTAGAAATTTGCCTGATGACTTTGTGCTAAACTAACATATT
TCCAACTGGAAGAGA
>M00285:128:000000000-BF978:1:1114:25663:19514_1:N:0:46
GACTTTTTACACTAAACACATGTAGTTTCTACTGGACAACGTTGTAATATATGTATTTCATGGTGCTGAGTCGTTTCCTA
ATAGTTATTTAACTGCACATCTTACAACTCTACAGTTAATATCTGCAATTGTCACAGATTACCTATTTGGCTAAAACAGC
GTTTTATAAGCTAAATCCATTGACTTGCCACTTTTTACACTAAACGCATGGAGTTTCTACTGAAAAACAGTTGTAGTGTA
TGTATTTTCTGGTGCTGAGTCGTCTGGAAACAGTTATTAATTGCACCTCTTACCGCTGA
>M00285:128:000000000-BF978:1:1114:26128:19515_1:N:0:46
GACAGACACATGAATATGCAGGAAGTGGAAGGATATGGATTGGGTGGCACGGTAGCGTAGCGGTTAGCGCGACGCTGTTA
CAGCGCCAGCGATCAGGGTTCTATTCCCGTCGCTGACTGTAAGGAGTTTGTACATTCTTCCCGTGTCCGCGTGGGTTTCC
TCCGGGTGCTCTGGTTTCCTCTCACATTCCAAAAGACGTACGGGTAGGTTAATTTGGGGGGTTTAAAACAGGCGGCGCGG
ACCCGTTGGGCCGAAAGGGCCTGTTACCACGCTGTAACTAAAAATTTAAAAAAAATTATT
>M00285:128:000000000-BF978:1:1114:19616:19517_1:N:0:46
ACCTCAAAGACCCTATCAGGCTTGTAAGTCAAGACCTTTCCTTCACAAAGCCATGCTAGCTGTCCCTAATCAGTCCATGT
TTCTCCAAATGCTCATAGATCCTATCTCAGAATCCTTTCCAACAGCTTACCCACCACAGATGTAAGACTCACTGGTCTGT
AATTCCCTGGACTATCCCTACTACCTTTTTTGAATAAGGGGTTGCAAATGTTGTCCCTTGAATCCTCCAGTACCATTCCC
ATCGACAATGAGGACTCAAAGATCCTAGCCATCTCCTCCCTCGCCTCGCAGAGCAGCCTG
>M00285:128:000000000-BF978:1:1114:21251:19518_1:N:0:46
TTATTCTGATTCTGATAAAGGTCCTTTGACCATAATATGATAGACTTTTACATTGTTTGATGGTGATACACAAAAACTAT
GATGAACCAGTGTCCAACTGTTTGGAAATTAGAGTTGTTCAACATCTGACTCAATGGGTTTTTCCCACGATGCTATGCTC
GCTTTAAACACCCCAAGGCCCTGCTTCCATTTCAGTGGAAAGTTTATTATGCTGCTGTGTAGCCTTGAAAAATTAATCAA
GTGTGTTGTGACATTAATACGAGTAATATCCAATAGTCTAGAAAATTTGCTTGTTCAGCT
>M00285:128:000000000-BF978:1:1114:20076:19519_1:N:0:46
AAGATACAAAAGCCTGAGAGCACGTACCACAAGGCTCAAGGACAGCTTCTATCTCACTGTTATAAGACTAATAAATGCTT
CCCTAGTACGATAAGATGGACCCTTGACTTCACGATCTACCTTGTTATGAGCTGGCACCTTATTGCCTACCTGCACTGTA
CTTTCTCTGTAACACTTTATACTGCATCCTGTTATTGTCTTACTTTGCGCTACCTCAATGCACTGTGTAATGAACTGATT
TGCATCAACAGTATGCAAGACAAGGTCTTCACTGTACCTCAGTACATGTAACAATAATA
>M00285:128:000000000-BF978:1:1114:6344:19520_1:N:0:46
CATCCATGCAGATCATTCCATACATAAGTACATTGAGGTAGTAATGTCCTATGCATACTATGTATGTATATGGTTGTGAC
AATAAAACTGCTTCTGATTCTGATTCTTATTCCAAAGGAAAACAGAATGCAGAATACAGTGTTACAGTTACAGAGAAAGT
GCAGTGCAGGTAGGCAAATAAAATGCAAGGCCGTGAAGGTCACCATTTGGAAACACTAATTATTCTTCCCGTTATATTAT
TCCACTGAAGTCAA
>M00285:128:000000000-BF978:1:1114:20391:19520_1:N:0:46
TTTTAAAGTGTTAAAGTATGGTTTTAAGATATCAGAGGACCCCTTTGCAGCAGAAGAGTCACCTTGCTCATTGCCTCAAG
TCATGTGAATGTAGAAGTGTTAAAGGAAATAGAATCAATTGGCGCCTTCAACTTTATTTTATCTATGCCCTTCGTAATTT
TATACACTTCCAACAGTTCACCCC
>M00285:128:000000000-BF978:1:1114:14706:19521_1:N:0:46
GTAAATAAAGTGATAGTAAACATTTCAGGAGCTATTTATAATTCTCAGGCATGCTATGTTGGTGCTGGAAGCGTGGCAAC
ACTTGCGGACTGCCCCCAGAACATTCTATGCAAAGATGCATTTCACTGTGCGTTTTGGGTACATGACTAATAAA
>M00285:128:000000000-BF978:1:1114:5961:19523_1:N:0:46
TTACTCATTAATGTGTAAGGCTTCCTTATTTCCCAATGCCTTTTATTCAAATACCTTCCTCTCATCAAAATTGGACTCAG
GCCTCTCGTGCAACCATTCACTCACTGGGCCTCAGCAGAAGGTGCTGTGCTTTCTGCTAATGAGCTCCCACGCACTCGAA
TTTCCTCTCCACATACAACATTCTTCTTTAAATCCCTTATTAAAATTCATCACTG
>M00285:128:000000000-BF978:1:1114:13654:19523_1:N:0:46
ATCAGAAACTTGACAAGAAGTGTATATCCTTTGTTCATTTTCAATTTAAATCAATATTTGCAATTACTTACTGCCAGCAA
GCACGGGGAGATGAAAAGCCAGCACACTCTCCACCACAGCCAGAAGAAAAAATTCTTTCTCCCAATCATCATCTCAATGT
CCTTGATGAACTTTTCTGTGCCTATAAACAACAAGAAAGTGAATACAAAATCAGCTAGTTTATTCTGCC
>M00285:128:000000000-BF978:1:1114:25318:19525_1:N:0:46
GTCTGACTGATCCACTGATCATTTCCCTAGTCTCCATCCTCAACTCACCTTCACCAGATCATTTCACTGACTATACCCAC
TCCCCGATCAACTCCACAACTAACACTTCCCACTCTCTGATCTTCATAACTCCAATGACATACGGAAGTGCAGACAAAAG
CAACCAATGATTTTATCAGCAGTTGAATTATAAATATAAAAAAAAATACTGGATTGCCAATATTCACGTTTGAATG
>M00285:128:000000000-BF978:1:1114:5040:19527_1:N:0:46
AAGAAAACCAATTTTTTTATTTGCCACTCTGAAAGAGAATCAGGTTTCTTATCACAGGCATATGTTGTGAAATTTGTTGA
GGAGTTTAGGTCTCTTTTACTATATCAATTGCTTTCTAATCTCCATAAAGATCTAAGATTATCTGATATTTGAGTATTCC
ATCTCCTCCCTTCTCAATGCCAACTGCTTCCTTACTCAACCATTGTACTTATTGACAATGGCACAACCAGTGCAGTTTCA
ACATTTTGTCTCAGAAGTGATAATGAGCTGCCGTTCACAGTTCTTTGGCTGCGTGAAAAT
>M00285:128:000000000-BF978:1:1114:10714:19527_1:N:0:46
CTGTACTATGCTGTACTGTTCTATATTTTATGTTCTATGTTAGAGTTTCATCACCCTTTAGATGAAACATTAAGGACAGA
GTTTTGAAAACTAGTATTTTTGCAAAAAAATTAAAAACCTTCTAAGTGCGGTTGTTATTAAGTGCTTCAATCAAACTCTG
CTCTGAAGTTTCAAATTCACTCTATTGCCAGGATTGCCTGCAATCAAGAGATCAGTGAATGTCTGCAGTCTGTGCATTCC
CTCCAACATTAAAACGCAGTGAAACACTCGTAATGATATT
>M00285:128:000000000-BF978:1:1114:9716:19528_1:N:0:46
TGCCATCCTTCAAACGTCTCACAATCTAACTCTTTCCTCCCACATATCCTACTATTCCACATTCTTCCATGTGCCTATCT
AACAATCTCTTGAACCTGTCCAATGTATCTGCCTCTACTACCACCCCATGCAGCACATTCCATGTGCCAACCACTCTCTG
GGTGAAAAACTTCCCTCTGACATATCTCCTAAACTTTCAATCCAATATTTTAAAGCCACGCCCTCTCGTCTTGTGCATCT
GTGCTCTGGGAAAGAGGCGCTGAGAAAGAGAGTGCATTGCGCTGGTCAAGTTTCCTGCT
>M00285:128:000000000-BF978:1:1114:27822:19529_1:N:0:46
CCTTTTCCTCTTCTCTTCTGACCACCCAGGGACCAAAACAGTCCTTCCACGTGAAGCAGGAATTCATAATTCCAATTTTG
TGTACTACTTTCAGTCTTTATGATGTGCTCTCCTCCACTCTGGAGAAACCAGAGGCAAAATGGCCAACTGCTTTGCAGAG
CACCCCCGTTTAATCCAAGCGGATCACCCTCAGTTCCAGTCACCTGTCACTTTAATTCTCCATCCACACCCACTCTGTCC
ACTTGGTCTTTAGCCTCCTAAAGTTACTCCAGCAAGGCCCAACAAAAGCTCAAGGAAC
>M00285:128:000000000-BF978:1:1114:11487:19530_1:N:0:46
CCTGTTTTATAAGTAACTCATGGAAAATATACTGGAAAATTGTTGTAGTGTATGTATTTCATGGTGCTGAGCCGTTTGGT
AACAGTTAATTAACTGAACCTCTTACCCCTGAATAATTAATCTCAGATATAGCAACAGATTTCCTATTTAGCTGAAACAG
CGTTCCATAAGCAAAATACATTGATTTGCCAGTTTTATA
>M00285:128:000000000-BF978:1:1114:18881:19531_1:N:0:46
CTTCTGTCATCAGTACTGCTTTCAGTTAGGTTGCTCTCACATCAGTTTTAATGCCTACATTGTTGACGACTGTCTCTTAC
CATCAAGTAGTATATACTGTTCAAAGAATAGGAAATAAGGAAGACCCTCAAAGTTC
>M00285:128:000000000-BF978:1:1114:6208:19531_1:N:0:46
TAGGGTTAGGGTTAGGGTTAGGGTTAGGGTTAGGGATAGGGCTTGGGTTAGGGCTAGGGTTAGGGTTAGGGCTAGGGCTA
GGGTTAGGGTGAGGGTTAGTGTTAGCGTTAGGGAGAGGGAGAGGGTGAGGGTTAGGGAGAGGGTCAGAGTTCGCGTTAGG
GCCAGTGTTTGGGATAGCGTTACGCTTCGAGTTCGTGTTACGGACTGTATAAGGTTCGGGTTTCGCTATAGGGAGGTGGT
AAGGCTGCGCGTTTGGACTATTCTGTTGGTCAGTAACATGCACATGGTGCCGTGTCAGG
>M00285:128:000000000-BF978:1:1114:18513:19532_1:N:0:46
CTCTCCAGATGTATCACGGTCTACCTGCTGTCGATGGCGGTGACGGATCTCCTAGTCATTATCACGGGCGTGATATTCAT
CTGGATTGTTCCCATGACTTCACCAAA
>M00285:128:000000000-BF978:1:1114:24161:19533_1:N:0:46
TTTCATATGGCATCAGACAATTCCCATTTGAAGATATTCAAGGAACTGGATGAATATTTGTAAAATAAATTGCTTCTGTG
ACAAAATAATGATTTCTTATACATAATTGACTGAATCTACCAATACTTGGAAAAATCAATAGTGCAAGATGATTTTTCTG
GTTCATGCTTTGAATATATGCAAAAGTTGTTTTTAATTAAGATTATCCTATATTTTGAGATAATGGCATTTTTTTCTTTT
GATGTGAATGGCACTGACATGACTGGCATTCAATGTGGATCTCTTATTGACTTTGAAAA
>M00285:128:000000000-BF978:1:1114:8289:19535_1:N:0:46
GCCTCCTCCCTGATGGCAAAATTGTGAAGAGGTGGTGGGAGGGGTGAGAAGGGTCGGCCATTATGCTTTTGGTCTTCCTC
ACACAACGGTCTTTGTATATGTCTGCGAGGGATGGAAGCGAGACACCTATGATCCACTCCGCAGCCCTAACTATCTTCTG
GAGGGACTTCCGCCCAGCAGCTGAGCAGCTTCCAAACCAAACAGTGATACATTGAGTTAGGATGCTCTCAATGGTCCCCC
TGTAGAAGGTTTTCATGATGGAGGGATGGGGGTATGCTTTCCTCAGTCTCCGCAGGAAGT
>M00285:128:000000000-BF978:1:1114:6121:19537_1:N:0:46
ACTCATTCTCCTTTCACCACCTGCCCCACAATATATGCAAATGTATGACATGATACTTCGCTTATAATTTGAAAAACAAA
CTGCACACAGCCTCTTCATGGGTCTGAGCGGACCCAGTTATTGCATAATTTAGTCCCTG
>M00285:128:000000000-BF978:1:1114:25130:19537_1:N:0:46
ACACCTATGATCCACTCCGCAGCCCTAACTATCTTCTGGAGGGACTTCCGCCCAGCAGCTGAGCAGCTCCCAAACCAAAC
AGTGATACATTGAGTTAGGATGCTCTCAATGGTCCCCCTGTAGAAGGATTTCATGACTGAGGGATGTGGGTACGCTTTCC
TCAGTCTCCGCAGGAAGTAGAGGCGTTTCTGAGCCTTCTTCGTGATGGCCGTAATGTTAGTGGACCAGGTCAGGTCGTCG
GTGATGTGCACCCTCAGGAACTTGGTGCTGCGTACTTGTTCCACAGCAGACCCATTGATG
>M00285:128:000000000-BF978:1:1114:24691:19537_1:N:0:46
NNNNNNNNNNNNNNNNNNNNNNNNNNNNNNNNNNN
>M00285:128:000000000-BF978:1:1114:13541:19538_1:N:0:46
CTGCCAATTCTCTGTGCATATCTGCAACTCACTTACTGTACCCATTGTCAGCCTTCAACATAAACCACAACACCACCAAT
CCTTGTATCGTCTGCGAAATTAAGAACTCACCCAGAAACTTTTTCATCCAGGTTGTTTTGATATATCATAAAGAGCGGTG
GTCCCTGTACGATCCCCA
>M00285:128:000000000-BF978:1:1114:10742:19539_1:N:0:46
GGTAACAAGCATAGGGAACCTTGGTTTTCAAGGGATATTGGTGAGCTGGTTAAGAAAAAGAGAGTGGTGTATAGCTGGTA
TAGGCAACTATGAATAGATGAGGTACTTGAAGAGTATAGAAAATGTAAGAAAATACTAGAAAAGGAAATCAGGAAGGCAA
AAAGAAGACATGAGGTTGCTTTGGCGGATAATGTGAAGGTAAACCCAAAGGGTGTCCACAGGTATATTAAGAGCAAAAGG
ATACGAAGGGACAGAATTGG
>M00285:128:000000000-BF978:1:1114:24800:19539_1:N:0:46
GACATACCTGTGCAGTACACAGCGAGACAGCAGGGCGTCGGCTTCAACTGATACACGAAGTAACTGCTGCAGTTTTTAAC
CTTGATCTCCTGGTTCCTGTAGCATGTGTCATCACCCTTGGTGAAATGAACTGTCCTCGTGACTTCCCCTTCGCCCATGC
TGGGATGGTAACCTGGATTGAGGTTTATCAACCTTGTGAAATATCCCAGTGAGGAATGATAATCGGGAGCAATTGACAAT
TGCATGCAGAGGTGAAAAAGCCAAAATCCTTTCCTGCCTTCCAGCGGTAAGCTACGGCAT
>M00285:128:000000000-BF978:1:1114:9757:19543_1:N:0:46
GCTGTCGTGTCAGACTCATGAAAAGATCAACAAACAGAGCAACTGTTCCACAGCTGGTGCCCAGCCATTTGCAAAAGTAT
CTTCTCCCCCCAGCAACTGCCCAGTTCCAAGCACATCCACCAACAGATCCTTGGAGATCTTTGCAGATTTACTCCATTGA
CTTCACTATTTTTTCTCTAACTTAATTTAGTATGGTTTAATACACTTCAGTTAATCAAGTTTAATTTGTTTATCAATAAT
CTCCCTACATTAACTTAAATTTGTTTCTTTTTAACTCTTCTTCTCATCATATGATCACA
>M00285:128:000000000-BF978:1:1114:5298:19543_1:N:0:46
CAACCACAGGTGGTGAAATTGCATCATCACACAGGGAAGAACATTTTCGCATCATTTCATGTGGGAACTTGCTTGTAAAG
ATTAAACCAAAATCAATTTATCTTTGTGAAAATTAGCACCATGATATTCACACTGTAGCATTTGGAGTATCCATTATAGA
AAAAAATTGTTCCCCACTCACTATCACGATAGCATTTTAGTACGAACTGTTCCAAGAATCAAGCTGACCCTCAATACTAT
AGCACAAAGACATTCTCTTTTCAAATCTGAATTCA
>M00285:128:000000000-BF978:1:1114:24565:19544_1:N:0:46
TGCTTCCCATTCCAGATTTTGCTGTGTTGACCCTTCTCAATGAAACCTCAAAAAGGTCATGCTTGGCCTCACTATTTTGC
CCAAGTACCATCTTCCTTTTCTAAAGATTATTGAATAAGTAAGCAGCTTATAGTTTGACGTTTGAATCAGGGTAGGTCTG
GGGTATCCATGCACATGCTGCCAAATCAGCATGACAGATGTATCCATTTGCTTTGCCATTAGATT
>M00285:128:000000000-BF978:1:1114:26855:19544_1:N:0:46
GACCTGTCATCCTGGAACTGGCCTAGTGAAGCTTTGCTGCCCTCCCTCTATAGCAAGCGCATCCTTTTTTAGGGAAGGTG
ACCGGAATTATACACAGTGCTGCAGGTGTGGTC
>M00285:128:000000000-BF978:1:1114:14574:19545_1:N:0:46
NNNNNNNNNNNNNNNNNNNNNNNNNNNNNNNNNNN
>M00285:128:000000000-BF978:1:1114:26631:19545_1:N:0:46
AGTTTTTTAAAAACTGTTTTAGGTTTTTCTCGCTGTGTATTTTGAAGTGAAGTCATGTTTTTTGCCAACAAAACAAATTA
AAAACTTTAGAATTTACAGCAGGTACATTTTTGTTTACAATGCACTATGTTATTCATAAATGTGTTCAGTAATGAAAGTC
CACAACGGGAGCTAGGCACTCTTTTAGACACCAAGGACTCTTGGTAGAAAATAGTGGAACTCATGCATGTGGAGAAATAA
AAAGTAGAAACATTTTTGTGTTAA
>M00285:128:000000000-BF978:1:1114:11550:19546_1:N:0:46
GTCCCAGGTCAGGGTGTCCCAGGTGAAGAGGAAATTTGCCTGCTCTAATTTTTGTCAGCCATTACTGACACAAGGATTGA
ATTACCAAAATGCAGCTGATGGTTGGGATTTATAAAGGTGGCTCATGGAACCAGTCTTCAGTGACTTGCTGTATTGATGT
TAAGTTCTTTCATGCCTTCTTCAAGCTCTGTGATTGGAGCATTTCTGAAGAAACATTGACGATAAGCTATGGCTTCCCAC
CCACCACATCTGTGCCACCAGGCTTACTATTACAGCCTGCATGCA
>M00285:128:000000000-BF978:1:1114:8180:19546_1:N:0:46
GAGATATGATGTGGTGGCCATTACTGAGACTTGGTTGACCCAGGGGCTGGAATGGTTGATTCAGGTGCCGGGGTTTAGAT
ACTTCAGGAAGGACAGGCAGGGGGGAAAGAGCGGAGGTGGCGTGGCACTGTTGATCAGAGAGTGTTACGGCTACGGAAAA
GGTGGAAGCTGTGGAGGGATTGTCTACGGAGGCCCTGTGTGTGGAGGTTAGGAACAGGAAAGGGTCCGTAATGTTACTGG
GTGTTTTT
>M00285:128:000000000-BF978:1:1114:26190:19546_1:N:0:46
NNNNNNNNNNNNNNNNNNNNNNNNNNNNNNNNNNN
>M00285:128:000000000-BF978:1:1114:6997:19546_1:N:0:46
TTAGTTAAGCACAGGTAAGTAATGAACCTGAGACTTGTTAATCATGAACAATGTACCTCTACCTGGTATCGTCTTTGTGC
TAGGTCAGTTTACTGGATCAAGTGCCTCTGGTCACTATCAACTTGTTTGCGATATGCTGGCTCTCTCACAGTTTTCTCAC
TTCCTGTTTGACCTAATCTTGTAATTTGGATTCGCTGTGATCCTTACTCTAGCTCAGTAAAGACATGAAAAAGA
>M00285:128:000000000-BF978:1:1114:21762:19548_1:N:0:46
AAAAAAGCTAGAATTTTTCATGCTGTCATAATAGGGAACTTGGTAAGAAACAAAAAGGTGCATGATCAAGTTGAGTCGAT
GCTCTTTATGGTTAAAAAAGTGTTTAACATGAAGTTTCTTTGAGGCCTTGGTTATTGACAATCAATGACTTAGTAAGGTA
GCAAAATGTCTAATACAAAGCTTGGCAGGAAATTAATGGAAGATGTAAAGATCCCATTTTCTACCATAGACTGCCTATTT
TCAATCACGTTACATTACCCTCCTCCATGACTTCATCAGACTAGCTGGCATGGAAATCCT
>M00285:128:000000000-BF978:1:1114:26300:19548_1:N:0:46
AGTCTCTCTAGGCTCCCCTCATAACTGAAATACTCCATTCCAGTCAACATCCTGATCAACCTCCTCTGTAGCCTCTCTGG
GGCAATTGCATCCTTTCGGTGTCTGGCATGGTAGTGTAGCGGTTAGCAAAACACTATTACAGTGCCAGTGACCCGGGTTC
AATTCCGGCCGCAGTCTGTAAGGAGTTTGTACGTTCTCCCTGTG
>M00285:128:000000000-BF978:1:1114:27519:19548_1:N:0:46
GATCTACACTCTTTCCCTACACGACTCCCTTCCGATCTCGACTACACTCATTCCCTATTCTGCTCGAATCCCAACGAAAA
CACACACACTCCCTTTACTTCCAGCTTACGACCAAAACACCGCCCACTTCCTTCCTCAGAATATAAAATATTAAACTTAG
AAGGATCACTTGCACGCCAAGTAGAGAAGGGAGAATTTCTGAATAGCAAGCGTCTTTGAATGGGCTTCTACTTCTTAATT
CCAAGTCCCTTCTACACTATCATTTTAACAACGAGAAATACACAAGCACACAATCCTACC
>M00285:128:000000000-BF978:1:1114:21985:19549_1:N:0:46
TCTCAGGTTCCTGTTTTAGTAAATTTGTCTAAATTTAAAACATACTTTTGTTAAAAATCTCTAATCTTTTGTGTGAAGCT
GGTGAAAAGAAATCCTGTAATACGTCAAGATTGTTGTTGTAACCTTCATTACAGCAGGAAGAAAGCACATGCTTATAAAA
CTGGCTTCTTGTTGCCATGTGTAACAAGCCCTTCACTAGCTTATGACTATGTTGAACAGTATATTGGAGACTGTCTCTAA
CTTTAAGTGAGGCATTGTTGTGATGTTTCATAATATTAAACAAACATGCCACAGCATATT
>M00285:128:000000000-BF978:1:1114:7091:19550_1:N:0:46
GATGACATCAGAAATGCTGCATTCACAAGAAAAACATCAGCTCAATTTTTGCAAGAAAGAATGCAATTGGAACCTAAAAA
AATCAAAATCCAGATGACAGTGAAGTGATCAATGTGATCATAGTGTTGGTGAACTCAAGTGATGATTGCTGTGGCGGTGG
GTTCCAGAGCTGAATGGTTGAAGGGAATGAGTTGTTTTTGAACCTTGTGGTGTGGAAATTCAGGCTTATGTACCTTCTGC
CCGATGGCAGCTACAGGAAGATGGCATGGCCCAGATTGTCATGATTCTGAGTACTGGCCC
>M00285:128:000000000-BF978:1:1114:17066:19551_1:N:0:46
CAATTTAATGAAAGACTAAAATTTCTAGAGCATTTTATTATCACTCTCAACTTATTCCATACACATTGACTGACAGTGGC
CCAGGATACACATGCACTGGCCTGATAATAGTCACCAATCAAAGCTCTTCAGGCCTTGGAACTCCTAGCTCCTTTATCTC
TCGCCTTCAAAATGCTTCTTACAATTCTTCTCTGTGACCAGGATTCTGGTCACCAGCTCCAACATTTCCTAACGTGGCTC
AAATTTTGTCTGATTGTGTTAAT
>M00285:128:000000000-BF978:1:1114:9804:19554_1:N:0:46
ACAGTCGGCGACCGGGATCGAACCCCGATCGCCGGCGCTGTAACAGCGTCGCGCTAACCGCTACGCTATCGTGCCGCCCC
TAAGCCTATTTCTGCACTAAGCCTATTTAGGAACTTTATAAAAACAACTGTAATGTATTTATTTAGTGGTGCTGAGTCGA
TAGCTGACTGGAACTCTTCACCGTGAGAAGTTATTTGCAGTTATATCATATGATTGCCTATGAGGCAGATACGGGAAAAT
ACATTGATTTGCCACTTTCTACCGCAAACCTATGAGGGATCT
>M00285:128:000000000-BF978:1:1114:17585:19557_1:N:0:46
TTCTGCGGGTAGGAGAGAATAGCTATGTCGGCACGACATTGTGGGCCGAATGGCCTGTTCTGTGCTGTACTGTTCTATGT
TCTATGTTGATATCCTGTTGATGTGAAAATCAAAATAAGTACTTTACAATGGAGAAGCCTCAACTGAAAGTCAATTAGAA
CTGCATCTCATACTACAGAGCTGTGGAAACATCAGGACAAGTGGGCCTTG
>M00285:128:000000000-BF978:1:1114:14836:19557_1:N:0:46
AGAATAGTGTTGGATTAGTGGTTGATGGTCACACAGACAGTGGGCCGAATGGCCTGTGTGCCTTGGACACTACTTTTTTT
GGGAGGTGTTGAGGCTTTTGCTCTCCCTAAATATTATTCCCTCTTCTCACTCTCTTTTCCCCCTCCCATTAACTCTCTTG
GAAAACCCAG
>M00285:128:000000000-BF978:1:1114:25428:19558_1:N:0:46
AAATCAGATAAACTTTCAGGTTCCATGGTGAAATAAACATTAATCTCTCAGGCCAATGAAGAAGTATGCAGAGCTGACAG
AACTCTCTCCTTCACACAGCTCATACACACAGTGACATCTCCTTAAATATAACAGGTCCTGCAATTTAATTTCCCATTTA
ATTACACAGAATATTTCATTCAGCCACATTAAATTCCATGTGATCCTCTTAGGATTAACACAACTTCATCTGAAAACATT
ACAGCAAACTGTCAATAGCCTTTTGATCCCTCTCTCTCTCTCTCTCTCTCTCTCTTACTT
>M00285:128:000000000-BF978:1:1114:22163:19561_1:N:0:46
TTTTTTCTATTGTTGGACTGCTCCCATCCAAACAAGTAGAGAATACTCCATCCCACTCCTGACTTTTTCTGTACTGATGT
TAAAAAGTTTTGGAAGTCAGAAAGTGACTCATTCATTGCATGACACCCGATCTCTTTCACCTACTCTTACAGCCACTGTA
TCTCTGGCCATTCATTGGCGATATCAGAATGTTAATGGTGGGATCTCAGAAATGATAATGCCATTGAATGTTCAGAGGAA
GTGGTTAGACTTAAGATAAAATAAGATCTTTTATTAGTCACATGTTCATTGAAACAC
>M00285:128:000000000-BF978:1:1114:27117:19562_1:N:0:46
GGTGATGGAAATAGGAGGTTCCAGCTCTCAACAAAGGGGATTACCTGGTAATGAGCCTTAAGTCTCAAAAGGTCTTCAGA
TCTGATTTCTGGTCTAGTATCATTAAGTTATTTCAGAAGGGAAAACCAGTGTTGGGGCTGGAGAAGGTGTCAGTATTCTA
GGCAATAAAAGGGAGATACCTCAGTTTTGCCAAGCCTGAGATCGGAAGAAGCACACGTCTGAACTCCAGTCACTCCGCGA
AATCTCGTATGCCGTCTTCTGCTTGAAAAAAAAAAACAAAAAAAATGCGCGAATCTAAA
>M00285:128:000000000-BF978:1:1114:24902:19563_1:N:0:46
CTTCCCTATTACCTCAAATTCCTGGTGGACCGTAAGGATTCATCATCCATTTCTGATCTATGTTTCTGAGACTGTAACCC
CCTCTCTGTTCCCATCCACTGCTACCTCACTCGGTCCGTATCATCACTCAGGAAGCAGTTTCCAGTCCTGGAATCAACTA
CATTGTCACTAGATCCCATCGAACTGCTGTGTTGGCTCCAGATCTG
>M00285:128:000000000-BF978:1:1114:23914:19563_1:N:0:46
CAACAATGCCATTCTTGAGAGTTCCAATCTGTACCACAAAAAATTCTGCATTGTTGGGCTTCTCAAAGATAGCTTCACAA
ACTTTAAAAATTCTGTTACACCACCATCTCCTCCTCCATTACCTTTTTATTCCAAGGGAATAAGCCCTAAATTTTGTTTT
TCAGACAGATGACTTTTTATTTCTGGTGTCATTCAAGTAAAGCTTCACTGTAACATTTTTGTGGTTCTGACATTTCCCAT
TTTGGTAACCAGCTGTACAAACCAATCTGTCAATATCAACTTTCTGTACAAATTTGA
>M00285:128:000000000-BF978:1:1114:17098:19563_1:N:0:46
CTTTTAATCTCTGGAGTTGACATGGAAGATTCACTTTTGAAGAAGAGTACAGTGTTGCTCCTTGGTCCCAGGGCGATATT
CATCCTTGATTTAAAAATCACAAGAACAGATTATATGGTCACTTTAATATTGCTGTTTATATCTAGCTGTATGCAAATTC
CCTGCAGCATTTCCTACATCACAGGAACATTTCAAAAGTACTTTATTGCATGGAAATCAAAATAAACTTCAGATACTGGA
AATCCAAAATAAAAACAGAGAACATTAATTAGTTGCGACAAAGATCCTTGACCTGAAAC
>M00285:128:000000000-BF978:1:1114:8378:19564_1:N:0:46
ATTTCCAAATTAAGACATGATATAGTTTGAGAGAACCATTGAAAAGTGGTAGGCGGTATTGGATCCTTCCATTTGAGCAG
GATGGCTCGTTTGGCCATCAATGTAACAAAAGCAATCATACGATTAGCAGAAGCAGGTAAATGGCCAGACTTTATCCATG
GTAATCCAAAAATTGCAGTAATAGGGTGAGGTTGTAAATCGATCTTCAATACATCTGAAATAATATTAAAAATGTCTTTC
CAATATTTTTCCAAGTTAGGACAAGACCAGAACATATGTGACAAAGAAGCCACGTTTTAT
>M00285:128:000000000-BF978:1:1114:26867:19564_1:N:0:46
AAAGGATGCAGAGGAGATTTACCAGGATGCTGCCTCAATTGAAAAGTATGGATTATGAGGAGAGACTAAAGGAGCTAGGG
CTTTACTCATTGGAGAGGAGGAAGAGGGGAGACATGATAGAGGTGTACAAAATATT
>M00285:128:000000000-BF978:1:1114:15053:19564_1:N:0:46
ACCCCTCTTTGCTTTCTGAGGTTTTCTTAGATTTCATTCTGACATTTTCTCTACTCTCCTGTGCTTACTGCTGTATTAAG
TGCTCAGTACCTGACATAATTTTCCTTTTTGTTTGATCATAGAGTCACACAGCATGGGAATAGAAACTTGCTCACTGGGT
CCACACCAACCACCAACCACCTGTTCACTCTGATCCCATTTGTTTCTCTCCACATTCCCATTACCTCCCCCCAAGATTCT
ACCACTCACCCTCGCACTAAGGACAACTCAGCGTGG
>M00285:128:000000000-BF978:1:1114:24427:19565_1:N:0:46
GATTAGGCTAAGGGTTTTGGGGTGTATAGGTTTATTTTTCTTACCGTCTGTCCTGGGGTTCGATCCGTTCGCGTTCTCCG
CTTGCCTGTGGAAAGCACTCTTCCCAACGTTTCTCTCTCACTTGAGCTTCTTCAGGGGAATAAAGTCTAACAGGTTATTC
TTCCAAGGGTGGGCTGCTGTGCCCCTCGTTCTGGGAAATGCTACCTGGATCCTAACTGGATGAGTCTTTTTCTGAAAACC
CACCTCAGGTTTGTCCGGTTTGCTCTGCTCTTCCAGGGGCAGGCTGCTGGGCTGCCCCTT
>M00285:128:000000000-BF978:1:1114:18096:19570_1:N:0:46
AGTGTCAACATGAAAGAGGGAAACGTAACTTTAAAAAAAAATTATTTTGTTTAATGCTTTTAGTATTTTTAAATATGTTT
ATGGACTTTAATTGGTTGTTTATTTTTTGAAAAGTTTAGTAATTTAATTATGTCCTTGCACTTAATATATTTCACACTAA
TTGTACAGGGGTGTTGCTTTAAATGTATGGACATCAGATGTACTTGAAACCTGT
>M00285:128:000000000-BF978:1:1114:19182:19571_1:N:0:46
GCACAGAGGTTGCAGTCAACGTCATCTACAATATGCAACCACTCACCAAGGCAACTATGACAGCACTTCCCAAACCTGGG
ACCTTCACCACCAAGAAGGACAAATTCGGCAGGAGCATGGGAACACCTCCATTCATGCACCACCCTGAGTTGGAAATATA
TTGCCAGACTTCATTGTCACTGAGTCCAAATCCCAGAACTCCTACCCAACTGCA
>M00285:128:000000000-BF978:1:1114:10823:19571_1:N:0:46
CTGCCTTCTACAGGAAAGCCAATTTCTTATCCACGCAGCCAATCTCCCCTGGATACCTCGACCTCTGACCTTCTGCAGAA
GCCTGCCATGAGGAACCTTATCAAACGCCTTACTAAAATCCATATACACTACATCCACCGCCCTGCCCTCATCAAGCTTC
CTCGTCACCTCCTCAAAGAACTCTATCAAGCTCGTGAGGCAAGATCTTCCCTTCACAAAGCCATGCTGACTGTCCCTAAT
CAGTCCATGAC
>M00285:128:000000000-BF978:1:1114:4868:19571_1:N:0:46
AGCCATTGAGTAACATAGGATCTGTTTGCTTTCCATTTGATGTAAAAAAATGTTGACTAATTCTTATAGAATGACAGACT
TGCATTTAGATAGCACCTTTTGAAACCTCATAGACTTCAAAGCTAATGAAGTATTTTTGAAGTGCAATCCCTATTGTAAT
GTAAGAAAAACTAACAACTAACTTGTGTATATACAGCTTCCTCCAGCAATAATGTGGAATCAAACAATAAGAATTTGCAT
TTCATGGCATCCTTATTGCATTTGCTCAGAGTAAATCATGGAGGAGAGCATCACCTCAC
>M00285:128:000000000-BF978:1:1114:28083:19573_1:N:0:46
AAATGACTAATGAGGAAAAAACAAAACTGCAGTCTGCAGTGCTCTACCTTTCCCTTGGTTGGATTATTTTTCTTGTGTGG
CTGGAGTTTGTCTCTTAAAGATCTTGCTGATCTGGTACCATTCAAGGTATTAAAATGCAGCAAAAGGTTTGTTCATAAAA
CACCACTTAGAATTTAAAGAACCTTTTCTTCAAGAAATATCTTGCAATAAAATTAATAGGAAATTTTATCAGTGTC
>M00285:128:000000000-BF978:1:1114:11050:19573_1:N:0:46
AGTAATTTAATTGTTGATTAATGCCTGAGGCTGTGCACAGTTTTTTGTTGATTTCCCCGATAAAATGAGGTCCATTATCC
GACGGTAGTTGCCGTGGTATCACAAACCGGGGAATGATGTCCTTCAGTAAAATTTTCACAAAGGTACTTGCTTTATTAAT
GACAGTCTGAAAAACCTCAATTCATTTGTTAAATATATCCAGTATGACTAAG
>M00285:128:000000000-BF978:1:1114:11645:19575_1:N:0:46
TGAAAGCTTGGGAGGTACTTGGTAATACTTGCATCAAGGGCACAATCTGCACATGCCCATGACAAGACCCATGTTTGTTT
ACAGAAGTATAATACCTACAGCAAAAGTGCATACTTTGTACAGCAAACTTATCTTACTGGAATCTAATCTGCATCTTGTG
GTAATCCTCAACCCACTGTGAACAAGTCAGACATCACAGGATGTAAGGTTTGTGCTACCATTTCCGTCATTTACTTATGA
CAATCATACAAAAAGCAAACGGTTTACTGGATAGTTTTTGTTTTTGAAGTTAACCATATC
>M00285:128:000000000-BF978:1:1114:17509:19575_1:N:0:46
AGCTAAAATCAATTGATAATCCTTCTACTCACCCGCATAAGACACAGGGAGCAAGTATATTTATGGACTTCAGTCGAAAG
GCACACTGCTTAAAATATATGATGATCCCAGTGGTCAAATTGCTGGTGGGGCTAGTGGAGGGAGAAAATGGATATTACCG
TACTTCCTTTCTGAGTGAATAAGATTG
>M00285:128:000000000-BF978:1:1114:6720:19575_1:N:0:46
GTACACAACATTCATTCCAGACTGCAATAAATTACATAGCTTCAGGTTAAACACAAGTCAGGAAGTCTCATGATTACCAT
GTACTGTCCTTCCACAGCTGATGAATCAGTGCTCCTCCATGTAGAACAACGCTTGGAAGAAGCAGAGAAAGAGCAAAGGC
ACAGAATGTACTCTGGTGGGGGTCTTCAATGTCCATCACTGG
>M00285:128:000000000-BF978:1:1114:24120:19575_1:N:0:46
ATTCCAACTTGTGAACTATTTAGGATGCAACAGTAACCTATGGAGGACTATGATTTTCATGAGGTCCTTCCTGAATGGCC
AGATTAAATATTGCTCAAAAGCATATGATCAATAGAATAAGACACCTCTGGCAAGTGCAGCATATTTTATTGAATGTTGA
ATAAGGTGAAACTCGTGATATCATATGCTTCATTTTCCAAGTATACAGCCTTATTTATTTAGTTTTGTATATACAAAATT
GTGCATTCTGGGCTCTTAGACATTCAACAAGAACTGAAAGAGGCT
>M00285:128:000000000-BF978:1:1114:9903:19575_1:N:0:46
TAAGGTGTGTGTGTCTGTGTGATTGTGTGCATGTGTCTCTTTGTACCTGTGTGCTTGTGTATCTGTGTCTGTATCTCTGT
CTCTGAGAGTGTGCTTCTGCCTCTGTCTATGTCTGCATGTGTGTGTTGTCTGTCTGTGTTTGTGTGTGTGTGTGTCCCTG
TGTGTGCCGGTGTCTGAGTGTGTGTGCGTGTGTGGTTTTGATTGTGTGTATAGTGTGTTTGGTTGCGGGCGTGTGTGCAT
GTGTGAGTATATGTATGTGTGTGTGGGGGCATGGTTCATGTGTCTGTGCGTTTCTCTGTT
>M00285:128:000000000-BF978:1:1114:11015:19576_1:N:0:46
GGGTAGGGAGGAGGGGTAGGGAGGAGGGGTAGGGCGGTGTGGTAGGGGGGCGGGGTAGGGGGGAGGGGTGGGGACGGGAG
GTAGGGGGGAGGGGTACCGCCCGTAAGGATAAGATCAAGGAAAAAATGAGAGAAAATATAAGAACAACGAAGCAGAATGT
GGAGACCGCCCAGATACAGATTAAAAATAGCTAGGGTAAACACATCCAAAATCGGAAGAGCACACATCTGAACGACAGTC
ACACAGCGAAATATCAAAAGCCGTCGTTTACATGAATGACAAAAACCAGTTTCAAACTCC
>M00285:128:000000000-BF978:1:1114:20939:19577_1:N:0:46
TTGTGGATAGTGTAGAAAGTTGCTGTAGATTACAACAGGATATTGATAGAATGCAGAGCTGGGCTGAGAAGTGGCAGATG
GAGTCCAGTCCTGGTAAGTGTGAAGTGATGAATTTTGGGAGATCGAATTCGAAGGCAGAATACAAGGTTAATGGCAGGAC
TCTTAGCAGTGTGGAGGAACAGAGGGATCTTGGGGTCCACGTCCATAGATCCCTCAAGGATGCCACGCAGGTCGATAGGG
TTGTTAAGGAGGCATGTGAAGGGTTGGCC
>M00285:128:000000000-BF978:1:1114:27575:19577_1:N:0:46
ATACTATGGGCAGTGCGCAGGTTATGATGGGGTTCAGGTCTTGAGAACTGTTCATAACCCAAACTGTTCTGAAGTCGGAA
ATGAGCAAAAGGTGTGTGGGAGAGGGTCACGGAAACAGCAGCGACAGGATAGCGAGCAGGCGCGAGAAGAGCGGCTGCCA
GCCGGCCTCACTGACTCTGCGAATGAGCGAGTGCGTGAGCTCAGTGCTCCCGGCTCTGCTCGTCTCCGCCCAGCCCCCGA
CTTTCGGGGTTTTGCAGGGGCTGGGGGGAGAAGGCTTGCGGAAATGCT
>M00285:128:000000000-BF978:1:1114:25051:19578_1:N:0:46
CAGGGAGATCACTGTTTAACACCAGCCTATTCCATTGCAGCTAAAAGCCACCAACCCTTCCAGCACACTTCTTGAGTACA
TCTGGCAGTAACAGCCAACCATTGTAGAATTGCATTGGACTTTCACCTAATCTGCTGCCCTTGCCCACTTTCGTTCACTC
CACCGTTAATCTTTAGCTGTTGGCTGGTATACTTTGCCTTTCCCTTTATTAAGCCCTTTGTCTCTCCATCATCCTCTCCT
ACTACAAATCCATTTTTTGACCATGCTTTTAATTTCCTCTCCTGGTATCTTCTTTTGCTC
>M00285:128:000000000-BF978:1:1114:15175:19581_1:N:0:46
GGTAGTGACTTTCTCACCCCGAAAACTCCTTGATCGTGACTCTCCATGCAAATACCTGTGTTCTTTTACAAGTTAGCAGC
AAAGTGAATTCTGTCACTTTGTTCCTCAATATCTGCCACTCTGAAGAGCATCCAAAATGTGGCTGTCCACGCAGACACCT
GTGTCCTTCTACATGTTACCGACAAAGTGAACTCCACTGGACTACTCCACTGGACTACTCCAGAAATCCATCCGTGGATT
GTAGTGACAAACACAGTTACTGTCCTTCATCCATCAACAGAAACAAAACAGGCTGCCGTC
>M00285:128:000000000-BF978:1:1114:5035:19582_1:N:0:46
ATTTTTAAAAAACAAATTGAAAATTTATTTAATCCTGTAATTTAAATTCCCCAGGTGCCATGGTTCAATATTCACCAGAT
CTTTTCTCCACGTCATGTTGTCTTCCTGTTGCT
>M00285:128:000000000-BF978:1:1114:22555:19585_1:N:0:46
TCTCAGGGGGAGATCAGTACACTGACCAGTGTCCCTCAGTCCCTCTCTCTCTCAGGGGGAGATCCGTACACTAACCGGTG
TCGCTCAGTCCCTCTCTCTCTCTCAGGGGGAGATCTGTACACTGACCGGTGTCCCTCAGTCCCTCTCTCTCTCTCACAGG
GGGAGATCCGTACACTGACCGGTGTCCCTCAGTCCCTCTCTCTCTCACAGGGGGAGATATGTACCCTGACCGGTGTCCCT
CACTCCCTCTCTCTCACAGGGGGAGATCTATACCCTGACGCGTCTCCCTCAAGAGCGGA
>M00285:128:000000000-BF978:1:1114:17819:19586_1:N:0:46
TAAGCACAAAATTTCTGTTGTTCTTAAAGATAACAAATCAACCTAGGAGAAATATCATTTCAGACACATAACTATTATTT
TTGCTGATAGAATCGCTGGTTCAACCAGAACTGCAGTGAATATGAATCACAAGAATGAGAATGGATATGGAAAACCATTT
GATCCCTACTAATGCATTCACTCAGATATTTCCTGTGCATATTTTTGATGAAACCTTAAGAAAAATTAAGGTCCAACATT
AATTATTGATTACTCTCCACATGAAGATGAACTCCTTAATATTATTTGTAAAACTACCTT
>M00285:128:000000000-BF978:1:1114:26732:19587_1:N:0:46
TGAGTAGTTCTACTTACCATCCCGGAAGTGCTTGCCCGCTGGCACTGCTTCCCCACTCCTGGCCTCATTCCCATGGACTA
AGTCCAGCACTGTCCCAGGTAGGTCTGTCCACCGACTAGCAGGTGAAGCTCTCCTGGGTGCACTTTGAACATCCCACCCC
TCTGTCTCCCTGCGTCACCACAGCACAGGAGCAGGACTCGGTCACCTCTCCCCTCAATCCTGCCCCT
>M00285:128:000000000-BF978:1:1114:22202:19587_1:N:0:46
ATGCTGCATTTTCCTCCCTGTACAGGCAAAATAATTCACTAGATATAAATCTCTTAAAAACATAAATGCTGTATTCTATC
TGAATGCACACAATCTTAGGAGTTGGCCTTGGCTCAGTGTTTAGTATTCTTATCATGGAGTCAAAACATCATTGTTTTCC
AATCCTGCTCCAGAGCCCTTAGCACAGAAATGAACTGACATCCTTCTGCAGAAGTAGTGAGTACTATAACATTAGAAATG
TGAAATGTTAAACTGACAC
>M00285:128:000000000-BF978:1:1114:17326:19588_1:N:0:46
TTTGAGTTAAGTGCATTGTTGCTGCAGCTCTCATTACAGTATTGGTAATTGGTAATCAGTTTATTATTGTCGCATGTACC
AAGTGAAAAGTTTTGCGTGGATCCAGGCAGGTTATTTCAAAACATCAGTGCATTGAGGTAGCACAGGGGGAAAGCAGTAA
CAGAATGCAAAATGAAGTGTTACAGTTACAGAGAAAGTGCAGTGCAGGCAGACGGTAAGGTGCAAGGGCCATGACGAGCT
GAATTGTGAGGTCAAGAATTAATTTTTATAACAGTATATTACACTTG
>M00285:128:000000000-BF978:1:1114:20330:19591_1:N:0:46
TGACACAAGAATCAACACTGGGGCCCCAGCTGTTCACAACCCCATATCAATAATTCGGATGAGGGGACCAAGTGTAATAT
ATTCAAGACTGCTGACAGTGTGGGCTGT
>M00285:128:000000000-BF978:1:1114:4914:19591_1:N:0:46
TTGCCAGCAATCAGGGTTTGATTTCCGGCGCTGACTGTAAGGAGTTGGTACCTTCTCCTGTGTCTACGTGGGTTTCCTCC
AGGTGCTCTGGTTTCCTCCCACATTCTAAAAGATGTACGGGTAGATTAATTTGGGGGTTTAAAAATGGGCGGCGTGGCCT
TGTTGGGCCGAAAGGGCCTGTTACCACGCTGTAAATAAAAAAAAAGATACTATACTTGGAACTGTTTTGTTTTGCCTCAA
AG
>M00285:128:000000000-BF978:1:1114:12431:19592_1:N:0:46
GGCTGCCCCCCAAAATCACTATGCAAAAGATGTGTTTCACTGTGTGTTTCGATGTACATGTGACTAATAAAGATCTTATG
TTATAGCCAAACAATTGTTTAGAACAATTTATGGTTTGAACCATTAGGAACTGGCTAACCAACCTGAGTTTGATAGAACC
TGATAATGTGTTGGGTTCAGGTATCAGAAAAATGAAAAAGGTTTCTGCTTGGATTGTAATTGTATCCCTGAAGTGATCTT
AAGAAATAATGGTGGGATTGGCGTAGATGTAAGTATCTTGATGTATTAAGGCATATATAT
>M00285:128:000000000-BF978:1:1114:8403:19594_1:N:0:46
TTTTAATCCCAGGTATACTGCCTCCCATTAAACAGCTCAACATACTGGGTTTTGATATTTTGGCTGGCTGAGCAATGAGT
ACCATTTTTTACCTGATTCCATTGCTCTGTCCTGTCCCTAATTTCGCAGTTTTATTAACAAGGGGTCAAGGATAACATTG
AAATAAATATATTCACTTGGACAACAGGCACATCTTCCAAAGAACGTAAATAGAAGCATGACTATCCTATTCAGCCCCTT
GTACCTACTCTGCCATTACATTACATCAAAGCTGATAACTTTTTGCTTTGTTGTCACTTT
>M00285:128:000000000-BF978:1:1114:6163:19595_1:N:0:46
ACCTACATTGAAGGTAAAATAGTGGAGGTGACTGAGGAGTTTCTGACGAAAAGCTGAGGGAAATTACTGTAAGGTACAGA
AACTCCCAAGGTAACTTTTGTAATATTACATTACATTACATTGCATTCTTATTATACGGAGGAACGGCGAGAGAAGAATA
AAAACTGGACGTTTTCAGCAACACATTTAGTCTTTGTCAGATTAGCATATAAACCACAGTTTGTA
>M00285:128:000000000-BF978:1:1114:17451:19598_1:N:0:46
ATGAATTACTGGAAGACAGATCGAATATATCAGCTTTCTAACTAGAATTCTAAACAACTTGGTCTCAGTTGTTTGATATT
GGTTTTTATTTTATGCTTACGTCAGACTGTGAAAACACAACCAAACATGACAGTTACAGTAGTACTGAGAGACAACAGCA
CTATTGGATGAAACATATTTAGATTCAGAGGTGAAACCAAGGTCACCTCTAGCTGCTCAGAGTGATAAATGATTCTTCTA
TTTAACTTTTTCTTGAGAGATTAAATTGGTGGAGCTTACAATAGACT
>M00285:128:000000000-BF978:1:1114:4282:19598_1:N:0:46
GGCTCCTGTGTCCTTCCTTTCAATCTAAAACTTCACCTTCAAAGCACACATCACTGTACTATTTAGGGAGACATTTTCCT
TTGACTGTACTCCCAGTTTTTAAGAGGAGAAAGTGGGGAGTATTGTTGAGAGAAAACGAATAAATAAATATCTGTATGAA
TAT
>M00285:128:000000000-BF978:1:1114:25286:19599_1:N:0:46
CCTCGGGAGCAGAGTTTGTGGCCCTGGATGGTGGGAAGGGAAATGGGGAGGGGGTCGTTGTGTCTCCTGGGGGTTCAGAG
AGCGTGTGGGGAGTGGGCAGTGTCCGGGAAGCAGCAGGCGTTGGAAAGGGTGGGGGTGATGCAGCCCTGACCGGCAGGTC
AGCTGGAGGGAGCCAGACTCAGCAGCTTGCAATGACGGGGTCCTGAGGTCCTGCAGACCCGGCTGGTGTTCCGGAGAGAT
CGGAAGAGCCACGTCTGAACTCCAGTCACTCCGCGAAATCTCGTATGCCGTCTTCTGCTT
>M00285:128:000000000-BF978:1:1114:22641:19607_1:N:0:46
GGTTCCGTGGGGACCGGGCAGGGTGTAGGTGCAGTGGGGAGTGGGCAGGGTGTAGGTGCAGTGGGGACCGGGCAGGGTGT
AGGTTCAGTGGGGAGTGGGCAGGGTGTAGGTTCAGTGGGGAGTGGGCAGGGTGTAGGTTCAGTGGGG
>M00285:128:000000000-BF978:1:1114:11378:19608_1:N:0:46
GATTTCTATAGCGATGCAAATGTTAGTCTGCAGTGATGCTAATGCCAGTTTCAAAGCCAGTCTGCACTATAGATGCTAAT
GGTAGATCCTGTCGGCTCAAGGTGTTCTGATACGCAGACAAAGGTAAATAAAATGCCTGGCATTCCCCAGCTCGGCAGTC
ATCCGCCTTCCTA
>M00285:128:000000000-BF978:1:1114:4261:19608_1:N:0:46
TCAGAAAAGGGAGTAATGTTCACCACTCCTGTATCCAAAGTGCACCAGGAGATCACAGTCTATGTCCTTGCAATTTTCTC
TTTTGAAAATACCTCCCTCAAAATCCAAGGAAGTATGCCATCTGGTCTGAGTGTCTTTATGTCAAGTTTTCTAATATTTT
TTGTTATCAATTACTAACATATCCAGTATCCCAACTATCTCTTCCT
>M00285:128:000000000-BF978:1:1114:16943:19608_1:N:0:46
AGCTTGTTTCGCACTTAATATTCACTAGCCATTTAATCTTTTATTTTACAATATACAAGCTTCATTTCATTTACATGCTT
GTGGGCATAAAGTTTGGAAGTAAAATTCTTGGAGAGGGGGAAACATGCTTTAATTTCTGTTTAGCATAAACAAATGCTCC
CTGGATTACAGAATAAGGAATATGAGGAGAGGCTTAAGGTGCTAGGGCTCTACTCGTTGGAGAGGAGGAGGATGAGAGGG
GACTTG
>M00285:128:000000000-BF978:1:1114:17335:19609_1:N:0:46
ACAAGAACAGACAAGTGACGAAATGGCAGTCTTGAAAGCTTGTGGTCAAAGCTCTGGGGGAGATGCATGTAGGATACAGT
TAATGAAATCTGAACTTACCTTCTTTCCTCTACTCTGTTGCTGCTAGAAATGTGAAATATATGGCTGAAATGGCTATATT
CATTGAGCCTGGGAGGCTAGAACATGTCCAAAGGGAAGATGAGGTGGTGGTAGTCAAGCTTGTGTTGAGGTTTGAAACAA
AA
>M00285:128:000000000-BF978:1:1114:19641:19609_1:N:0:46
GATCTACACTCTTTCCCTACACGACGCTCTTCCGATCTGGACTACACTCTTTCCCTACACGACGCTCTTCCGATCTGAAC
TACACTCTTTCCCTACACGACGCTCTTCCGAACCCAACCACACCCTTTCCCTGCACGCCACCACTCCCAATCACTACACA
CCCTCTTCCTCACCCGTGCGCACATCAAGCACACCCCATGACTGACACATCCCACTACAGCGACGATAGACCCACAACGG
CAACAGGAACCGCACCAATCACGCACACACCTAGAGCATCTCCGAAGCGCAGAGAAGTGC
>M00285:128:000000000-BF978:1:1114:6078:19609_1:N:0:46
GGTTTACACAGGCAGGTGGGGCACTGGGCCAGAACCTGTGCCCTGTCAGATGGCCAAGGTCCAGTGGCACGTGAAGGCTC
CCCTCCAGCATTTTCAACCAACACTCAGCAGGTTCCAGCATCTTCACGTGGACATCGTCGGACCGCTGCCAGTGTCCTAG
GGCGCCAGGTACATTTTTGCTGTGGTAGACCGGTTCAC
>M00285:128:000000000-BF978:1:1114:21018:19610_1:N:0:46
TGTCCCATCTCCCATTGCATAGTTGAAGATGACTCTATCTTTCTTTTTCAATCTTTTTATTGATAACAAATCATTACAGG
TTAAGATATATAACTACAATGTTTACACATGTATTATAAAAATATCAAATAAATCATAGGTAATCATAAAAAGAAAGCAA
TAAAGTATGATGTATATAAAAGAAATAGTTTCAACAGTCTCGCAGTTCATAAGTGTAATATAAAAGATAAAAAAGAAAAA
GATTTGTTATATAATTAGAAGAGAAAAATAAAACCCAAAAAAAACCCTAATCAATATTTG
>M00285:128:000000000-BF978:1:1114:3716:19610_1:N:0:46
CTATTCCAGCCTCATATTCCCTGGCAGGGGGTTGCTCTAATATACTTTAAAAAAAAATCAGGGATAGAACTCTAGTTAAC
TTTTGTCTTCTTTCTAACTCAGGGTTGTACATTCACTATTCTCATTGGACCTAGATAAGCTAACAAGATAGAGATGTTCT
TGATACATCTGTCTCATGTCCACTCTGACCAGTGGAAGCTTACCTGGCTCCCTCCCATTAACTCAATTTTCTTTAATAAT
AGAAGAGAAGCCTCTTCCCAGCCT
>M00285:128:000000000-BF978:1:1114:27164:19610_1:N:0:46
TAGACAGCGGACCGAATTGAACCCGGGTCGCTGGCTCTGTTACGGCGTTATGGTAACCGCTACACTACTGTGCCGCCCAT
TACGCTACCGTGCCACCCATACTCCCTGCTGTCTATCCTCAGTGTTCCATGCTTGCTACAGCTGAACCCATTCTACTTTT
AGTTCAATATGTTGTGATTTCTTTATCAACATCAATCAGTGCCACATTGAAAATTCACAGATCGTAACACTGATAATGGG
AGTGTGGAAGGAGCTGAAAGATGAATTATGTGGACTATGTTAAAA
>M00285:128:000000000-BF978:1:1114:25676:19610_1:N:0:46
GCACAGCCTCCTGCAGTGTGCAACACCTTTCTCTGAGTCCTTCATTTTCTCTCTCTCTGCACACAGGTATCTTTCCACTG
GTTGGTGATCTCCACCTGGCGCCTCAGGAGGGAGGCCAGGAGCCAGAAGGCACCTCTCTGGCTCCCCTTTGCAGTGGGGA
ACCCTGACTTCTGGAGGAGGGCCACCACGTGGTGCCCCATCTTGGCACCATGTGGATCTAACTGCTCGGTCCAGTCCACT
GGCCTTCCATGGTCGGCCAGTAGTTGGGCCAAGCACTCAAATCCCTCACTCTCGTCAACC
>M00285:128:000000000-BF978:1:1114:14490:19610_1:N:0:46
CAAGCTATACTGACATTTCAAGGGATTCCTGTTTGTTTTGATATCGTGACATATTAAATTGATGCCCAAACTACCAGTCA
TGGTTGTAAATTTTCATACTCTTCGAGCAAGATGGTGGTTTTCCTTGCACTCCGTAAACATTTATTTCTCAAAAATCAAC
AACTGTTATGATCTGGCCATTTATTTCTTTGCTTTCTGTTACTATCCATACATTATAACATTTTTGAGGCACTAAAAGCA
CTTCATTGTTGAGCACTTTGAGATGTCCTGAGATTTTAAGAAGTATAAATATGATGACT
>M00285:128:000000000-BF978:1:1114:14152:19611_1:N:0:46
CTTCAATCCTGAAGAAGGGTCCTGACCCGAAACTTTGATTGCCTCTTTTCCTCCACGGATCCTGCCTGGCCTGCTGAGTT
CCACCAGCATCATAGTGTTCTTCATATTTCTGTAGCTTCTGATCATGCATCCATTACATCACCAAAAATGTCTACTTCCT
TCTCTGTTACAGCATTCATATCTGAGACCCCCTTAGGAAAGACGTACGGGTAGGTTAATCTGGCGGGGGTTAAATAAAAT
TGGGCTGCGTGGACTTGGAGGGCCGAA
>M00285:128:000000000-BF978:1:1114:17567:19613_1:N:0:46
TTTACACAAATGCTACCCAAGTACTTGCAATATACAGTACCCCTCATCTTGTGAAAATCCCAAAGGGTCCCTTCATGGAA
TGTGGACCGAATTGAGTCATCTTTCCATTTCTTTTTTACTTCCTTCCCAGTCACCCTCAGCATTTGTGCAGTTATTCAAC
CAGGGAGATGTAATTCTCTAAATGTGCAAACTGCGATCATCTCTCTGAAATACTCTGAATTAATCACGAGTTATTATCAC
AGACTTACAACTATAATGACAATATTTAAAAGCTCATCATCTTAATAGCAAAACTAATTC
>M00285:128:000000000-BF978:1:1114:10243:19613_1:N:0:46
CAAAACCCTTATTTGCAGCATTTACCAAAGCCCACTCTCACCAATGAGGTCACCCAAAACTCTGCTGTGCATGTCCTAAC
CCATGCTGATCAGTTCACCATCATCTCTGTGCTTGTTCACATACATTGCTCTTGGCTGACCAATACTTCTGTTAATTTTC
ATCCTTGTTTTCAAATTACTCCTTGGCTTTGCCTCTAACTGCAACTCAAAAGTAATTCTGATGA
>M00285:128:000000000-BF978:1:1114:18453:19613_1:N:0:46
TTTCCATTTTACTTTCTTCACCCTGCTTCCCCCATTCCACACTCACCTATCGTAACTATCTCTTTCCTCCCATCTTATTC
ATTCCCATCTGGCCTCCTGAAAATGCCATCCACCCATTCCCCTGCCGTCTTCTCCTCCCCTTCCCCAAGCCTTTAATCTT
CCCCATCATCCCCTGAAATCCTTCCCTTTCACTCCCCCCCCCCCACTCTCCCCCTCCCCCCCTCCCCCATCCCCTCCTTT
CCCTACACACTACACCACTACACCACCAACACAAACACCCCATCCATACCCACCTACGGC
>M00285:128:000000000-BF978:1:1114:19698:19614_1:N:0:46
CTCTGGACTGGACTTTAGGATGTTGGGAGAACCAAGGAATATGGGTGTCAAGTAAGACATTGGACTTGAGCCACAAGAAA
TTCTGCAGATGCTGGAATCTGGAGCAAAAGACAAAAAGTGCTGGAGGAACTCAGCAGGTCAGGCAGCATCCATGGAGGGA
AATAAACAGTCGATGTTTAATCAGAGCCACTGGTTCAGGTGCAGCCTTGCTTACTGGATAGATGATCAGACTTGAGGGAC
CACATGAGCAACTACTTTGTATATTTGTACGGCTCATCTCAACCTAATTTTACCTGTTTT
>M00285:128:000000000-BF978:1:1114:15197:19615_1:N:0:46
CTATGACAAACCGTTCCAGTTGTTTGTAGATGAGAAGCAGGGTTTGGCAGCTGCAGTTCTTACTCAAGACCACGGGGGCC
TAAAAAGACCAATAGCCTATTATTCCGTGTTACTGCCACCAGTAGTTAGGGGAATGCCGGCTTGTCTACGAGCAGTGGCC
GCCACGGCTATCATGGTCGAAAAATCTATTCCCATCGTGTTTGACCATCC
>M00285:128:000000000-BF978:1:1114:20480:19616_1:N:0:46
ACATATGTCAGAACACCGTTCATTGACTTCAGCTCCATATTCAACACCATCATCCCAAAACAGCTGATTGGGAAGTTGAG
CACACTAGGCTTCAACACACTGTCATGATTCTGAGTACTGGCCCTTGACTTGGTTCCTTAGATGCCTTGTTGTACAGCAC
ATGGATTCCATGCTGGACTGATTGCATAATGACACACCTGAGCCCCATCAGGGGCCTAGCATAAGTACCTGGGTTTCTCC
AGCACTAGTTGTCAGAGGATTGGTCAATCTTTGAGTATACTTTGGCTCCTTGCTGCTT
>M00285:128:000000000-BF978:1:1114:21062:19616_1:N:0:46
GATAAAGGGCATAGACTGAGTTGACAGAGACTTTTTCCCAGTGCGACAATGGCTAACATGAGGGGGTATAATTTTAAGGT
GATTGGAGGAAGGTATGAGGGGGATGTAAGGGGTAAGTATTTTACAAACAGACTGGTGGGTGTGTGGAATGCACTGCCGG
CAGAGGTTGTGGGGGCAGATACATTAGGGACACTTAGATAGACACATGAATGATAGAAAAACAGGGGGCTATGTGGGAGG
GAAGGGTTAGATAGCTCTTAGAGCAGGATAAAATGTCGGAACAACATTGTGGGCCGAAGG
>M00285:128:000000000-BF978:1:1114:17120:19617_1:N:0:46
AGCAGGTCCTGATGCAGTGTTTTGCTTTGGGCCCTTTTCCATTTTGTTATTTCGAAACTGTAAAAAATGGACATAAAAAA
GTAATCTTGCTTAAAATATTAAATGTGTCATCTTTAACTTTATGCCTTTTGGAAATCAGGTCATCTTTTACTCGCTTAGC
TATTCACAGTAACAGAAATTTTGACCAGGGGTGCCCAAACGTTTGCATGCCACTGTATATAAATAAACCCCAGGGAAATA
TCTGCCTC
>M00285:128:000000000-BF978:1:1114:8882:19617_1:N:0:46
TTGTCCTGTATCATTTCAAATCATAATTTCAGTCTTTTACTGAATGAAAAACACTATGATGCTGGAGAAACTCAGCCGGC
CAGGCAGCATCCGTGGAGAAAAGTAGGTAGTCGATGTTTTGGGTCAGGACTGAAGATAGGAAAAGAGGAAGCCCAATATT
CCAGACAAAAGGGGGGAGGCAGGGTGAGCACAAGGTGGCGATAGGTAGATGCAGGTAAGAGATAGGCAAATGTGGGGGAG
GAGGGGACAGCAGATCCACTGGGG
>M00285:128:000000000-BF978:1:1114:19376:19618_1:N:0:46
TCTAACGGTCAGCGTAACCCTATTGCAGCGCCAGCGACCCGGGTTCAATTCCAGACACTGTCTGTAAGGAGTTTGTACGT
TCTCCCCTTGTCTGCGTGGGTTTCCTCTGGGTGCTCCGGTTTCCTCCCACATTCCAAA
>M00285:128:000000000-BF978:1:1114:11796:19619_1:N:0:46
CCACACTTCTAGTAATTACTTTGTTTTGGATTTTGTGATAAATTTTACCGCATTTTAGTTTTTTCTTGCTCAGCACATAA
AATGATTTTCCTTGTTCACCAGTAGCTGCACCTTCTGCTTATGTTGCCAGGTTTTAAAAACATTATGTTCTTTGACTTTT
CAATGTGCCTTGCTGTGCACTGCTGCTGATGCTGGTCCTTTATCCTCTGAATTTTGTGTCCGGAAACCTTTTCTACAGGC
TTATCTAGTTTCTACAGAAATCTTGTGTACTGGATGTAATTCACGCCTTTCCTTTCACCT
>M00285:128:000000000-BF978:1:1114:10681:19620_1:N:0:46
TTATTTTTGTGTATATCTTTCCTCTGAAAAATGTAATCGCTCTATCGCCAAAGATTTCCTGTTCGGCTGAAACAGCGTTC
TCTAAGGTGAAATCGTTGATTTCCAACTTCCTAAACTAAACCCATGGATTAATAGTGGAAAACAATTCTAT
>M00285:128:000000000-BF978:1:1114:23450:19621_1:N:0:46
TATGTATATAAAACTGAAGCCTAGTATAGAGTAGTTGATTTTCAACTGGAGATGTCATTAATAAACTTTGTTTTATTTGA
CGTTCAACTCCCTTTTTATAAAGCTCCAGATTGGGAGTAACAGAGTATTTTTTTATTGGTTTCTTTAATCTTATCAGCCA
ATATACTTAATTCATTGTTAGTTCATTTTTTTTTAATCCAGCAGAGTATGAAATAATTTGACCATATCAGCTTTAAAAGT
ATCTGATAAAATCGCACTGGAATTTTCTTCCGTGGAATTAGTTGAGAAGGGAAAAGGAA
>M00285:128:000000000-BF978:1:1114:6547:19621_1:N:0:46
TTCTATCTGTACCTCTCATAACTTTGTGAGGTCTGACCAATGTTTTATAAAGTACTTTAACTCAATGCCCTGACCAAGGC
CAGTATCCCATATGCCTTCTTAACCATGTTATCTACCAGTGCTGCCACTTTCAAGGATCTTTAGACTTGTACACAAAGAT
CCCTCTGCTCTTCAAAACTCTAGCACTACCATTCATAGTC
>M00285:128:000000000-BF978:1:1114:5532:19622_1:N:0:46
GAGCAGTGACTAGTAGGGTACAGAAATGAATTGGATGAAGGAATCAAATGTAGTATTTCTAAATTTGCAATGACATAAGC
TGAGTAGGATTGTGAATTGTCTGGAGGAGATTTCACAGTAGTTTAAACAAATTGACTGAGCGGGCAAAAACATGGCAGAT
GCAGTATAATATGGATAAATGTGAACTCATCCACT
>M00285:128:000000000-BF978:1:1114:12716:19623_1:N:0:46
AAAATCAAAAGAATATTATTCTTGATAATATCCTGGGATTGTGCTCCCTAGTTCTGGTTCTCCACCCAATGTAGAATACT
TTTATGACCTTGATACTTGAAAGGAAATTTGTGATGAAAACTTTATTGTGCGTAATTTGCTGTCTCTGAATTTCACTCAA
TTCCAAGTCAATGTTGTTTATGATATTTTTCAATAACAAACTGGTTTATTCTTTGGGGTAGAAGAGAGGAAATGGAAAAT
AAACTTAACATTTCAAAGTGAAATTTATTTGACATTTTGTGTGGAAAATAAATCTTTGGG
>M00285:128:000000000-BF978:1:1114:17976:19624_1:N:0:46
TACTTAGTGTGCTTAAAATCCACAAACCTCAAAACAGATTCTGTATAATCAGGACACATGCTAGGCACTTGTATTTTATG
AAATAATAAGCCACCAAAAAGTTTAGTCATCTTGACTCCTGAAGCCAAAGGAAAGAAAGTATGGAACCATGACAAAAACA
TGGAAATGACAATAAAATAGTTCATTATTTGGCTGGTTCATGGAAAAGAATTACACTTAATTTAACAGGGAGACAAAATA
GACTGCAGATGATAGA
>M00285:128:000000000-BF978:1:1114:24953:19626_1:N:0:46
GCATGTAAGAAATAAGAACAAAAGTAGGTCATTCAGGTAGTTCCCCAAGTCTGGCCAGTCATTCGATAAGATCGTGCTGT
GCCTAAAAGTCCAATCAATAAGATTTTGACCTGCCTTTAAAGCAAGTATAATCTTCTTTGGGTAATAATAAGGGCCTGGG
GGAAAGGTACTACAATAACCAAGGGCAAATTCAATCTTCAAATCTTTGTGTAGATTGGACCAATTAAATTGGCAAAGGCA
TTTTATTGATGAGCCCCTGGAGAGAACACAGAACAGTTTCTTAGGATAATAATATTGTGG
>M00285:128:000000000-BF978:1:1114:9094:19628_1:N:0:46
CCTTCTTCATAATGGAGCTTGTAGTTCTGCTGCTTCACAGCTCCAGTGACCCCAGTTCAATCCTGACCTCAGGTGCTGTT
TATGTGGTGTTTTCATGTTCTTCCTGTGACTGTGTGGGTTTCCTCCCGGTGCTCAGGTTTCTTCCCACATCCCAAAGATG
AACAGGTTTAGAGGTTAATTGGCCACTGTAAATTGGTCCTAGTAAGGA
>M00285:128:000000000-BF978:1:1114:7526:19628_1:N:0:46
GGTTGTGTTTTCACGACGTCCAAGAGCGTGCGCGTGTGTGTTTGTGGCTTGGTGCTATGAAGCGACAGTGAACGTGGTTG
GGCTGTGGAGAATTTCTTTGTGAAGGAAGGATATCAGTTGTATGTACGTATATCTGACACAGATGCAAATGATTAAATAG
TTATGAGATCAAAGTGCGCGGTATCCATCGCACGAAATATGTGCAAGTTTATTGTAGGTTTG
>M00285:128:000000000-BF978:1:1114:20523:19632_1:N:0:46
CCCTCCACCTTTTTATACTGGTTGTCTCCCCACTATCTTTCAGTCCAGATGAAAGGTCTTGACCTGAAACATCGACTGCG
TACTTCCCTCCATAGATGCTGCTTGACCTGCGGAGTTCCTCCAGTGCTTTGTACGTTGCTCCAGATTCCAGCGTCTGCAG
TCTTCTGTGTCTCTCTTCTTTAATTGTTCTAGCTGTCTTAAAGACACTGGCAAGGCCCCACATCTCTAGTAGTCCTGACC
TGACCTTAGTGGGCTACTTTCTTCAATTGTTTTACAACTGAGTGACTTGTCTTGCAAGTT
>M00285:128:000000000-BF978:1:1114:8581:19633_1:N:0:46
AGTTGGGCTTAAGAACATTGGCCTCAGGAATTCCTGCAGTGATGTCTTGAAGCTGAGATGACAACTATCTTACTTTTTAC
GAGATGTGGCTCTGACCATGAGATGCCATTCCCTTATTATTGAATTCAGTTTATCTAGGTACCTGTTAGCCTGCACTTGA
TCAGATGATGCCTTGATGTGAGGCAGCCTCTGTTGCCTCATCTCTAAA
>M00285:128:000000000-BF978:1:1114:23994:19633_1:N:0:46
TAAAACCATTCCTTTAGTGTTTGTCCTTTTCAATATTTTGGAGGGGAGAGATCCTCCCAGATGTATATATTACATAAGAT
CACACATAAGTGATAGGAAGATATTTATCGCAATATGTTGATGGTTAAACATGTGTGTGATTGGATTGTGGGTTGACATT
ATTGCTCTGTGCATTTTGCAGAATTTGTTTCTAGCAACATAGCTTGAGTGAAAGTTGTCCTTAAGCGATCAAGGCTTGGT
AAAGCCTAGA
>M00285:128:000000000-BF978:1:1114:19191:19634_1:N:0:46
TAGGCATACAATATGATACAAGAGCAGGTCACTGCTTAGTAATCCTGCAGGGAGAACTCACCCCCTAACTCCCCAAAGCC
TGTCTGCCATCTACAAGGAATGTAATGGAACACTCTCCACCTGCCTGGATGAGTACAGCTTCAATAACACTCAAGAAGCT
CAACACCATACAGGACATAGTAGCCTGCTTAATAGGCACCCCATCCACA
>M00285:128:000000000-BF978:1:1114:27078:19636_1:N:0:46
AATGCAGGCTTACTACCAAGTAGAGTCTGGGTTTGAGGTGCCTGAGATTTTAGCTTCCCAACTATTCGTTGTGTAGAAGG
GTAAAGTTACCCCCTTTGTTTCTCCACTTTCCAACATACCATCCATGGCTTTGTAGATGACAGTATCGCATCTACCCGAG
ATGCTGCATCAACTGGTCGGCCAATCTGCACTGGGTTTCTCCAGAGTAGCAAAGACTCGGTACACTAGATTGGGAGAAGT
GCAGTTGAGTCACAGCTTTGCCTGGATGGAGAGTCGGGGTCCCTGAGATCGGAAGACAC
>M00285:128:000000000-BF978:1:1114:8076:19638_1:N:0:46
TGGAGGCAAAGTCATTGGGTGTATTTAAAGCAGAGATTGATTGGTATCTGAGTAGCCAGGGCATCAAAAGTTATGGTGAG
AAGATGGGGGAATGGGGCTAAATGGGAGAATGGATCAGCTCATGAATAGAATGGCTCAGCAGACTTGATGGGCCGAATGG
CCAACTTCTGCTCTTTTGTCTTGTCTTATGATCTAAGTCAACA
>M00285:128:000000000-BF978:1:1114:21154:19638_1:N:0:46
GATCTACACTCTTTCCCTACACGACGCCCTTCCGATCTCGAATACACGCTTGCCGTCCTCGACGTGATACCGAACAGCAC
TACACTATTGCCGTACTATCCCGCTTACGCAGAACATCAACTGCGGAAACAAACGCGGGATCTCGGTTTCGAATCACGGA
CGCACGACAACATCCAAGGCATGGTTTCTCGTGGATTTCCACTCGTGCGTGCTGGCGCGATACGCGCGTTGGAGATGGCT
CAATACGATGGGCAGATACAAGGTGGCTAGACGATGTGACGCGGCACCGTTCGCAGAATG
>M00285:128:000000000-BF978:1:1114:14121:19640_1:N:0:46
ATTGCCCCTGAACTGAACGGCTTGCTGGGCCATTTCAGAAATAACTACTTAGCAGTGGGACTGGAGTCACACATCAACTA
GACTGTCTAAGAATGCCCAATGTCCTTCCCCAAAGAACATTAGTAAACTAAATTGCTTTTTAAACAATCCGGTAATTTCA
CAGTGACCTCTACTGATGCCAGTTTTATTTTAATCCATGTCATTGTCCAGTAACTTCACGACCAGATGGTGTAGTTCTTC
CAATGTGGAATTTTATTCCAATTTGAGAATAGATAACAAAAGACAAAGTAAAGGAATGGC
>M00285:128:000000000-BF978:1:1114:21530:19642_1:N:0:46
ATCTTAAAATAAAGTGGCATCCTGGGGCCACTGTTAGCTACTGTTGCTACCTCAGGGCACTTAAGCTTTTTACCACAGGA
TTGTTCAAAGTCTCTACTGAGAAATCAGCAAGGCTGCACATACGTGCACAAGAGTAGTGACTGATAGTTTCTTTGCCAGG
ACTGGTAATTATGCTGAAGATATTCAGTTAATAACAAGCTGTAAAATACAGTACCAGGCAAAGAGATTACATGGCGATCC
TTTTAAAACCATGCTTTTCGTAAAATAAAATCCTGTTTCATCGTTTCAAATTTTAAAGTT
>M00285:128:000000000-BF978:1:1114:17529:19642_1:N:0:46
TAGACTGCAGTCTTCATGGTACTGACTCAGTCATTTACATAGATAGCCTACTCTTGCCTGAAACGTATTATTAGCTGTAT
ATTAGTCAGATCTTTGGAAGTTTTCTCAGTGTAGTTACTTTTTCCAATGTCAAATTAAATCAACTTTCATCTTAATTCGT
AGTTTCTTCCACACTCTTCCTCAGTGGTAGACAAGTTGCTGGTCAGTGTTATTTACACAGTTACTTTGCTGCAGTGAAGA
GGTGCAGTGCTGGCATTTTAAAAATTA
>M00285:128:000000000-BF978:1:1114:11293:19642_1:N:0:46
TTATCTGAATGCAGAGGATCTGCATGTTATACCTCTAACTCCTGAATCCTTTCTTCATCCTTTGAGTAATGTCTGAAAAT
GAGTGTTAGATATGCTTTTTGTGATCTCAAATACAGCTGTTAATTATACACAGGATTAAAGCACAAAGAATGTCTTCATT
CTTGGTGATGGTGCCCCATAGTTAACAAATTTTACCAAATCGATATTTTACTGCAAACCCCAATAACTTAATTCACTCAG
CTCCATAGAGTGAAGCAAACAATTAATAGAAATTAACATGTTCGACCCTCTTGGTCTAGG
>M00285:128:000000000-BF978:1:1114:6035:19644_1:N:0:46
TCAACATTTAGGGTTGAGACCCTTCATTGGTACTGGAAAGAAAAAAAGGGAAGAAGCCAGTATAAAAGGTTAGGGCGAGG
GGGAGGGGATGGACCAAGTGTTGGCAGGTGATAGGTGAATCCAGGTGAGGGGGGGAGATAGGTAAGTAGGGAAGGGGGAG
AGTGGGAATGATGTAAGATCATTCTATTGCATTACTGCTTATCTGGTTTCACCATTTTATAGATCGAAGAGCACACGTCT
GAACTCCAGTCACTCCGCGAAATCTCGTATGCCGTCTTCTGCTTGTAAAAAAAAAGAGG
>M00285:128:000000000-BF978:1:1114:18232:19645_1:N:0:46
TGGCTAGACTCGACCTCCTCGCGTACTGTTCCATTGAGGTCACTTGAACCCAGAGTTGAATTTCCCCCTAAGATTCAGTC
AGTGTGATTCTTTGTCTGAGGATCCTGCGCTCAGTCAGAGAGACCCCACCACCTGCTCGAGCCAGGGGATGAATCAAGGA
TCAATTGATAATCCACTCTCATGGTTTACAAGAG
>M00285:128:000000000-BF978:1:1114:22128:19646_1:N:0:46
CAACCATAGAATACATTCTGGGCAAAGACATCACAGTATCTGATAATGCCAATGAGACACTGAAACAGTTTCATTGTTAC
GGACCTATCTTATCTTACGGACCTATTAGTTATCAGAAGTATCTTGAAAGTTCAAATGCCATGCATGTTCGAGAGAAGGA
GTTTGATATTTTAAAAATGGAGCATATTACCGAAGAGATCACGCAGATATTCACTTGTATCCCAGCACTGAAAGGACAGG
TGGCTTAAAATGAATTCTGGATTACGAGGAAAGGCATTGTATTCTTAATAGTGTAGAAA
>M00285:128:000000000-BF978:1:1114:17986:19648_1:N:0:46
CGTAACATAGCAACTGCGGAGGCACTGAATAACATTTTAACAATAGCTGACCAAATACAAGTTGGTGCAAATTAATTACC
CCTTTAGATGGTAAAGCAGAGGTATAATTATTTTATTGTTTTTGTTTATTAATTCTCTGTCCCATATTAGTCATCTTTAC
TAATGTCATATACTCCCTATGCATGCTTGTTTGATTTTGTTAATAGAACAATAATGAAGAATAAGGGTGACATTCTTAAG
ACACACAATACTAAG
>M00285:128:000000000-BF978:1:1114:5516:19651_1:N:0:46
GGTGATGTATTCTTGCATTAGTTTTTCTGTTCTTCTATGGAGGGTATAAAGGACTCTACTTAATACTTAGCATCCATGTT
GCAAGGCAAATTTATCATGAGTCAGGTGCCGGAGAGTAGACCAGTCTCACAAGAGAAGCCCAAAAACCAGTTTCCTCCTC
AGCTTTGATGCTATAATGAGTCGATGCGTAGCTTCAGTGTGAATTCTGGATTCCTGTGGAGGACCCTGACCCAGAATGGT
AACCAACACACTTCTGCCACCAGGCATAATAGGCTCTTAGTCATTCATGGCATGTATAA
>M00285:128:000000000-BF978:1:1114:27960:19651_1:N:0:46
AGAAACTGGCAAATGAATGGTTTTAGCCTCTAAAGCGCTGTTTTAGCCTAATAAGAAGTTTGGTGATATATCAAGATTAC
CTTTTCAGTGGTAAGAGGTACAGTTAAATAAATGTTATCAAACGACTCAGCAGCATGAAATACATACACTACAACTGATT
TCCTGTTGATACTCCATGGGTTTTGTGAAG
>M00285:128:000000000-BF978:1:1114:20492:19653_1:N:0:46
CGAAGACTGCTGCACACAAATTTGGTGATCCTGATCGGTACAAGAAATCGAGATAAGACCTCTGGAAAGCTATCAGGAAT
GCTAAGAGACAATACTGGTTCGAAATAGAGTCCCAGACCAGCCATCAGTTATGGAAGGGCTTACATGCTATAACGGGCTA
CAAAACAATATCGGGCTGCATAGTTAACAACAGCACATCCCTTCCTGATTAGCTTAACGCATTCTATGTGTGTTTTGAAC
AGAAGAGAAATGGATTGTCACCACCCACCCTGACAGCCTCCAATGCAACAGAACCCATGG
>M00285:128:000000000-BF978:1:1114:19262:19654_1:N:0:46
TAGGTTTCTTATAGATAGGGGAATCAGGGGATATGGGGACAAGGCAGGAACAGGTTATTGATCAGCCATGATCTCAAAAT
GGCGGAGCAGACTCGAAGGGCCGAAAGGTCTACTTCTGCTCTTATTGTCTATTGTCTATTGTCTATTATGTCAATAGACT
GTTGGAGGGTTTTGCGAAGGGCAGTTCTAATGGTGGTTACCTGGTCCTGAGGCCAGACGGC
>M00285:128:000000000-BF978:1:1114:21980:19657_1:N:0:46
CACAAGAATCTGCAGAGAATTGTGGACACAATTCAGCACATCACGGAAACCATCTACCCTCCATGGACTTTGTCTATACT
TCTTGCTGCCTCAGTACAGCAGCCAGCATAATCAAAGATCCTGCCCACCCCAGACATTCTCTCTTCTCAACCCTCCCATC
AGGCACACGGTACAAAAGTCTGAAAGTATATACCATTGGCTCAAATACAGCTTCGGTCTCGCTGTTATAAGACTATTGAA
TGGTTCCCCTGTACAATAAAATGGATTTGTGGCCTCACAATCTACTTCGTCATGGCCTTT
>M00285:128:000000000-BF978:1:1114:11723:19659_1:N:0:46
GAGGGTGGAGGGAGCTTCTCTCAGTGACTGACCCCGGGAGTGTGGCATGGGGCAGTGTAGAGGGAGCTTCACCCTATGTC
TGACCCCTGGAGTGTGTG
>M00285:128:000000000-BF978:1:1114:8294:19659_1:N:0:46
GAAGGGTTGTATTCTGAGTGGAGGTCAGTGGCCTCCGGTGTACCTCAGGGATCTGTGCTGGGACCCTTGCTGTTTGTCAT
CTTTATAAATGACCTGGATGAGGAAGTGGAGGGGTGGGTTAGTAAGCTTGCTGATGACATGAAGGTTGGGGGAGTTGTAG
ATAGTTTGGAGGGCTGTCAGAGACTACAAAGGGACATAGATAGGATGCAGAGTTGGGCTGAGAAATGGCAGATGC
>M00285:128:000000000-BF978:1:1114:20769:19660_1:N:0:46
AACGCACTGCCGCCAGAGGTGGTGGGGGCAGATATATCAGGGACATTTAACAGACTCTTAGATAGTCATATGAATAATAG
AAAAATGGGGGGGGGGGTTATGTGGGAGGGAGAGGTTAGATAGATCTTAGAGCAGGATAAAATGTCAGCACAACATCGTA
GGCCGAAGGGCCTGTAC
>M00285:128:000000000-BF978:1:1114:25591:19661_1:N:0:46
GATTATAGGACTAATGCAGGAAGGTATCATGGAGATAAATAATCAACCCTGATCTTATTGAATGGCAAAGGGTGTTGCGA
GGGTTCAAATAGCCCACTCCTGCTTCTATTCTTTGTGTTCTTATGTCAATTATTTGTCCAAATTATTAAATC
>M00285:128:000000000-BF978:1:1114:17807:19661_1:N:0:46
CCAGATGGACTTTATGTGTGATTTATGCAGCATAAACAATGCAGGCAAATGTCCATGTCATTTTTGCCTATTCATGTGGC
CTGAAGGAGAAAGCAGATGACATCTCCTCTCAGTGAATGTGAAACTTGGGTAAAGTGGGTAGTTAGGGCTGTGGAGAGGA
TTATAGGTGTCTCTTTTCCATCCCTCACAGACAGATACAAGGACCATTGTGTGAGGAAGACCAAAAACATAATGGACGAC
CCTTCTCACCCCTCCCATCTCCTCTTTACAATTTTGCCATCTGGGAGGAGGCTCAAATGT
>M00285:128:000000000-BF978:1:1114:12059:19665_1:N:0:46
GGCCTCTTTGTGGTGCAGCTTGTTGAACTGCTGCCTCACAGCACCAACCAGCTGGGTGCAATCCCAACCTCCCCCACTCA
ATGTGGAGTTTGCAACTTCTCCCTGTGGCTGCATAGGTTTCCTCCAGGGACGCCACTTTCCTCCCACATCCCAAAATCGC
GCAGCTTAGGGGGTTAATTGGCCACTGTAAATTGCCCCTAGTGTGTGGGTGAGTGGTAGAATCTGGGGTAGTACAATGGG
ATTGGGAGAGAACAAAATGGGATCAGTGTAGGATTGCATTCTTGACGGTTGGGACAGACT
>M00285:128:000000000-BF978:1:1114:8001:19667_1:N:0:46
TTATTGGGCTACGCTCACTAACAAGAATCCTGGCAATCTCTCAGAGGGGCTTCCTGGACCATGTGCCTCTCTCTTCTGGC
ATAAATATGGAAATGCAAAGACCAAATCTTTTTATCCTGTCTTTCAAGAATTAGTAACACGAGGGGAAGTTTTCTGTCAA
CAACTAGCTAACAATTGATGCCATATAACACTTGGGATTTAAGAAGCTGCAGT
>M00285:128:000000000-BF978:1:1114:13996:19668_1:N:0:46
AAGTGTAAGGGCCATGGCGAGGTAGATTGAGAGATCTAGTTCATCTTTATTGAATAAGAGATCCATTCAGGAGTCTTATA
ACAGTGGGATAGCAGCTGTCATTGAGCCTGGTGTATGTGTTCTCAAGCTTTTGTACCTTCTGCCAGCTGGAAGGGGGAGA
AGAGGGAATGACCAGGGTGGGAGGGGTCTTGATTCAGAAGCAGTGGGAAGTGCAGACAGAGTCAGTGGAGGGGAGGCTGG
TTTTCGGGATGGACTGTGCTGCATTCACAACTATCTGCAATTTCTTGGGCAGCTGGAGAC
>M00285:128:000000000-BF978:1:1114:7779:19673_1:N:0:46
GGATGTCCTGCCCCTCAACTTAGCACCTAACTCCCTGAACTCCTTATGCAGGACCTCCTCTCTTTCCCTGCCCACGTCGT
TAGTCCCTACATGGATAACAACATCTGGGTTCACTCCCTCCCTCCTGAGAATAACCTGAACCCGATCTGAGATATCCCGG
ACCCTGGCACCAGGGAGGCAACATACCATCCGGAATTCCCGATCTACCCCACAGAATTTCCCATCCGTCCCCCGACTATA
GAATCCCCTATCACTACCGCCCTCCCCTCTTCCTTCTTCCCCTTCTGCGTTGAGGGTCC
>M00285:128:000000000-BF978:1:1114:13628:19675_1:N:0:46
TTTGAATTTTAAAAAAAAAATCATAATAATAAAGAGTAAATTAAACCAAAAATGAATTTAAAAAAGGAAAAAAAAACAAA
ACAAGGAGAAAAAAAAACTGGGCTAAAATTCAATAGAAATACAACAATATAATGTCGTCAGCTCCGTTTCTCTAAATTTT
AAAAAAAGTTATAAAAGGGGAAACTACATCGTATGAAAGTATTGAATAAATGGACTCCAGATATCTTCAAATTTAAGCGA
AGAATCAACAGTACCACTCCTAATGTTTTCCAAATTAAGACATGATATAGTTTGAGAGA
>M00285:128:000000000-BF978:1:1114:27618:19677_1:N:0:46
GCACAAGGGATCATATTGGTTATAGTCTTATGAAGCTATTCAAAATGTGCTTCTCCTGCAAATGCAGATCTGAGGAAATG
ATTGGCTGCAATGCCATAGAATAGTGCATGGTCAGCCTATTAGGTCTTTGTTTGTCAAAATGCAGTTTTGTTGTAAACCA
TGCACTCACCTCACGCAGCATGTCCCAAGTGTAAATCTGAATATGCATTATCTCTTCTATACTTATTGATACATAACTTG
GCAAGAATGGAAAGACCCAGGACTTTGGCCCAACAAGAGTGAAGGATCAACTATATCATT
>M00285:128:000000000-BF978:1:1114:16052:19677_1:N:0:46
ACATCAAGAGTTTCCAAAGGGCTGGATAAATACAAACAGAACTGTGGGCTGGTCAGAATAGATCAGATTATAATAAAAGA
AGAACTGTACAAAGCCACCCACACACATCCCAGACCTAAGTGAAGGCAAGCGTCTAGAATAAAGGATGGTCCTGAAAGGA
TGAGTTTTAGTTATTTTAAAGTAGAACACATTCACCATA
>M00285:128:000000000-BF978:1:1114:14279:19677_1:N:0:46
GACTGGTGTATAGCATTGACTCCAGCATAGATCAGCTAGACTGAATGGCCTTTTCAGTGCTGTAAACACCATGTATTTCC
ATTCTATTCAATTAGTTCCTCAGTGATTTTTCTAGAGGT
>M00285:128:000000000-BF978:1:1114:20325:19678_1:N:0:46
GAAAAACTGTGACACTACCTCTGACTATGTTTCTTTTTTGCTCTCTAGAACTTGCACTAATGTCATTATGTTTAATTTTT
TATCTATAATTTATGTTAATTTAAGTTTATGTTAATTTGTGTTTGTAATGTATTGTACCATGCTGCTGCAAAAAGCTAAT
TTTCATGGCATTTATACCCTGGGTACATATGCCCTGTGACAAAAAACTTGAATTTGAATTTGAACTTGAGACCTTTCATC
AGCAGTAGTCAGCAATGGTCAGATTTTTCTGAATGATGCAACTGGTGGTTGTGTTGCTTG
>M00285:128:000000000-BF978:1:1114:21251:19679_1:N:0:46
GATCTACACTCTTTCCCTACACGACGCTCTTCCGATCTGGTAAACACTTTTTCCCTACACGGCTCTCTTCACAACACGAA
CACACTTTTTCCCTACACGACTCGCGTCAAAAATAAAACACTCCTCCCCCCCACCATGCCCACATAGCCCACAGCCCGGA
TAATTTATCTTACACGCAACACACTCAACAGCCATTCCATTCTCTTCTGATGTTATGCTCACTACTGACCGAGCATGTAT
ACATCATATACAGCTCAACCACCAACACTCCATACACCTCTATTCTTGGACGAAGGAGTT
>M00285:128:000000000-BF978:1:1114:6225:19679_1:N:0:46
CTCCCAGGATGTGGACATCACTGGCATTTATTGTCCATCACAGCTGTTCTCAATGAACTGAAAAGGATGGTAAGAGTCAT
TCTGGAGTCACATAAAGGACAACCCAAATAAGACTGGCAGGTATACTTCCCTGAAGAACATTAGTGAACCAGCTAAGGTT
TTAGAACAATACAGTAGCTTCACGATTACCCTCAGTAAGATCAACATTTTAAGCCCAGATTTACTTGAATTTAAATTCTT
CAGATACCACAGTGGATTTGAACTCAAGTCTTTGGATCAATAGTCCAGAACTCTGACAGT
>M00285:128:000000000-BF978:1:1114:3993:19680_1:N:0:46
TTGTCCATCAAGCAAATCGGAGGCAATTATTTGACTTACAGGTATTTTCACTTACTGTTATGCAATGCTATATGAAGCTT
CCAGGGACATTTCCCTGTGATCATTAGTGAGTTTTCCACCTAATTAGATTTCAAACCTACTGCAGCCATTGCTGTGGGCT
CTGAACTCACACAGTCATTGCATTGCTTCTTATTGTCCCCAGCTATTGTGTGAGGCTTAAATAAGTGGCTGCATCATTTG
ATTATCTGCCTCCAAGTTGGTGCATTTCATGTGGGGGAGCGTCTAGCATACTGGTAGTTT
>M00285:128:000000000-BF978:1:1114:4846:19681_1:N:0:46
ACACAGCCCATCACATCACGGACACCAGCCTCCAGTCTTTAGACTCTGTCTTTACCTCTCGCTGTCTTGGTGAAGTAGCC
AGCATAATCAAAGACCCCATCCACCTGGCTCATTTTCTCTTCTCTCCTCTCTCATCAGGTAGAAGATATAGGAGCCTGAG
GGCACGTACCACCAGACTTAAGGACAGCTTCTACCCCACTGTGATAAGACTATTGAATGGTTCCCTTATACAATGAGAAG
GACCTTGTTGTGACCTTGCACCTTATTGCACTGCACTTTCTCTGTAGCTGTGATGCTTTT
>M00285:128:000000000-BF978:1:1114:7102:19681_1:N:0:46
ACACTACATCTGTTTTCCGATAGTTACTCCATGGTTTATGTGTGGACACTGGCAAATCAATGCATTTAGAATGCAAAACG
CAGTTTTAGCTAAATACGTAATCTTTTGCTATATCATCGAATAACTTCTCAGGGGTAAGAGATACAGTGCAATAGCTGTT
ATCAAACGACTCAGCACCATAGCATACATACATTGCAATTGTTTTCCAATAGTTATTCCATGGTATTGGT
>M00285:128:000000000-BF978:1:1114:16505:19681_1:N:0:46
TGAAAGATAGAATCAAGAGCAGCATTGTGACTGAAGGGAGTGGAACAGTTTTGTGAGAGGTGAAATTGGTAAGACCAGCT
TCAGGGGGAAGTTTAATGTAATGGTTGGGTGGATAGTGACTCAAAGGCTTAGATGCATTTCAATTAACTGTAGCTCGCTC
AAATTGGAATTGCAAGATTCCAAGACCATATTTTGTTAGCAATGACCAACCATGGAGAGCTCCATGATAATGTAGAGCAA
GTTCCCACTAAATTTTCCAAAATGAGTGTTGCGCAGGGAATAACATCATCCCAGGTGTC
>M00285:128:000000000-BF978:1:1114:15438:19682_1:N:0:46
CTGCCTCCACCACCATTTCCCGCAGCCCATTCCACGCACTCACCACTCTCTGAGTAAAAAACTTACCCCTAACATCTCCC
CTATATCTTCCCCCAGCACCTTAAACCTATGTCCTCTTGTGGCCACCATTTCAGCCCTGGGGAAAAGCCT
>M00285:128:000000000-BF978:1:1114:27246:19683_1:N:0:46
CGTCTATGTGTGTGCACCTGTGTGTGTATGTGTGTGTGTGTGCGTGTGGGTGTGTGGACGCGGGTGTGTGGATGTGTGTA
CATGTCGTCGGAAGTGCGTTTATTCCGCTGTATGTGTCATTGCGCCTGTGTCTTTATGACAGAGTGTCTGTCGATGGGTG
TGTGTCTGTGTGTGTCTGTGTGTGCGTGTGCCTCTGCTTCGGTGTCCGTCGCCGTATGTGTGTGTGTCCGACTGTGGGTG
TGAGGTAGTGTGTGTGCGTGTATTCGCGTGCACATGTATTTCGATCTGTGGCTGCAGTTT
>M00285:128:000000000-BF978:1:1114:25656:19684_1:N:0:46
GAGCCACTGGTATGCTTTCATGTTCATGTCCATTTCTGATCTACCTCAGCACATTTTCCTGCACTATCCTGTGTCCCTGA
TGCCTTTAATATCCAGAAATTTATCAACTGCTGTGTTGAATGATTCAATTATTGAGCCTCCATAGCCCTCCAGGTCAGAT
AATTTAGAAGACTTACTTCCTTCTCAGTGAAGAAATTCCTCCTCGGCTCTGCCCTAAAAGGCATGCTTCT
>M00285:128:000000000-BF978:1:1114:21931:19688_1:N:0:46
CGGCGAAACAGGTCTGCAGTGGACACCATCTCCCTGGACCTACACTCAGCTCTGGAGCATCTGGACAGTAAAGACACCTA
CGTTAGACTATCATCTATGGACTACATCTCTGCCTTCAATATTATAATTCCAAGCAAACTCGACACCAAACTCCAAGACC
TGGGAGGCAACACCTCCATCTGCAACTAGATCCTCAACTTTCTGACCAACAGACCGCAATCAGTGAGGATAGGCAGCAAC
ACCTCTAGCATGATTATTCTCAACTCTGGTGC
>M00285:128:000000000-BF978:1:1114:24951:19688_1:N:0:46
CAGAAAATGTTGGAGACACTAAGCAAATCAGGTGTTATCTGTGGAAAGATAAACAGACTTAATGACCTGACCTGAAGACC
CTTCATCAGAACTGGGAAAAAGAGAAAACAAGTTAGTTTTAAGTTGCAAAGGAAATCAGGGAAGGATGGAAACACAAAGA
GAATATCTCTGATCAGGCGGGGC
>M00285:128:000000000-BF978:1:1114:5601:19688_1:N:0:46
ATAATCTTATAAGTCTCAATCAGATCCCCTCTTAATCTTCTCAATTCTAGTGTGTACAAACCCAGTCTCTCCAACCTCTC
AGCATAAATCAGTCCTGACATCCCTGGAATTAACCTTGTGAGCATATGCTGCACACCCTCTATATCCAGGATATCCTTCC
TTAATCACGGAGACCAAAACTGTACACAATACTCCAGCAGTGGTCTCATCAGAGCCCTGTACAAATGCAGAAGAATCTCT
T
>M00285:128:000000000-BF978:1:1114:10778:19691_1:N:0:46
CCTTCTTGGCACTTGGCGGAGAGATATTGGAAGTTCCATTGACAATCACAAAGAGGATAAAGGATGCATCAATCAAAGGT
AGGAAGTAAAGAAACATCATTTCTTACCATGTTAACAGTTGAATTTTCATTGCCTCCCTCTTAGAAGAGCTCTATTGATA
ATACAGTTATAGTATTACTATTAGAATAAGATGGGGATTCTGCATTTAGATTGACAGATGCAGTCATTAATGCCCAAGAG
TCATCTAATTCTGGCCATTAATTCTGGTGGCAAGGTGGGTCCTGTAATTTTTGATATTC
>M00285:128:000000000-BF978:1:1114:4775:19692_1:N:0:46
TGCTAAACATAGTAATTTGGTGGAATGAAGAGCTCCCAGACTGTTCTTTTTATTTCCGCGCAGCAGTTAACAGTGGCCTC
TTTAAAGGTTGCCAGTCAGGCCACTCGCTGATGGAAAGTCGTCTC
>M00285:128:000000000-BF978:1:1114:26700:19693_1:N:0:46
NNNNNNNNNNNNNNNNNNNNNNNNNNNNNNNNNNN
>M00285:128:000000000-BF978:1:1114:19684:19695_1:N:0:46
TATCCTTTGTCAATAAGAGCGTGGAAAGTGTATAGATTGCAGATAACATAGGTAATATAGATCGTAGCTTGCAAACAAGG
GGCGGCACGATAGCATAGCGGTTAGCGCGACGCTGTTACAGCACCAGCGATCGGGCTCCAATTCCCGTTGCTGACTGTAA
GGAGTTTGTACGTTCTCCCGTGTCTGTGTGGATTTCCTCTGGATGGTCCGGTTTCCTCCCACATTGTAAAAAGACGTATG
GGTAGGTTAATTTGGGGGGGGGGTTAAAATGGGCGGCGTGGACGCATTGGGCCGAAAGGG
>M00285:128:000000000-BF978:1:1114:24675:19696_1:N:0:46
GATTACCAGGGTTGGGAGGGGCAGGTACAAATGCCCAGCCTGTGCATAGGTTTGCTTCTTTTCTTATAAATGCTGTGGTG
AGTTAAAATATTCATTACAATGATTTGGACACTTGAGAAACAGTATGCAATAGCATAATAATTACACATTTATCTTAATT
GGGTTTCAGTGAGGTTTTAAATGTAAAAGCTATTGTATGTA
>M00285:128:000000000-BF978:1:1114:23839:19696_1:N:0:46
CAAGGGATATGGGGGAAAAGGCCAGTAATTGGGGCTCGATGGGAGAATGGTTTAGCTCATGGTGAGGTAGCCGAGCAGAC
TCGATGGGCCGAATGGCCTATTTCTGCTCCTTTGTCTTGTGATCTTGTGATGTTTCAGCCTCTAGGGGAACATTTCTCCC
CACACCTTCTCTATAA
>M00285:128:000000000-BF978:1:1114:4653:19697_1:N:0:46
CAACTCAGTTGATAGTTTGAGCTTAGTTGAGTGAAGGGTTTTGAGAGGCAGCATACATATTGATTTATGATTTCTATCCT
TGGTTTCTGATTGTTTTCACTTCTAGTCTAAGCCTCAAACATAATACATTCCTGAGACCATCTCTATTTTAAGATTTTTT
GCAATCAATTAGGTAACTGTTAAAAGTGAATAACGACACAAAATTTGACAGTGTTTTCAGCTCATCAAATACCAAAGCCC
ATTATAACTTCCATTAAGGATACTCTGTGCCATTGCTATTGTAATAAAATGCAAACAAA
>M00285:128:000000000-BF978:1:1114:11385:19698_1:N:0:46
CAATAAATATGAAAGCAGACTACTCAATTTTTAAAAAAATATCTCTTTGTTGGAAAAATTGACGGAAGAACACTACAAAT
GCAATCTATTTATAGCTATATATATATATAATTTAGTATTTCCATCTTAATTCAACAGGCCTGGACAGACTAGATTC
>M00285:128:000000000-BF978:1:1114:18925:19699_1:N:0:46
GGACACAGGTTTAAGGTGCTGGGGAGTAGATATAGAGGAGATGACAGGGATAAGTTTTTTACTCAGAGAGTGGTGAGGGC
ATGGAATAGGCTGCCGGCAATGATAGTGGAGGGGGATATGATAGGGTCTTTTAAGAGACTTTTGAATAGGTACATGGAAC
TGAGATAGATAGAAGGCTATAGGTAAGCCTAGTAATTTCGAAGGTAGGGAAATGTTTGGCGAAGCTTTGTGGGCCGATGC
GCCTGAATTGTGCTGTAGGCTTTCTATGTTACTATGTTTCTAACACAGATGAATAAATA
>M00285:128:000000000-BF978:1:1114:20014:19700_1:N:0:46
GAATTTATGAAAACAGCAGTGTTTTTGTGTCTTGAGTCTGGATGAAAGGGCATAAATGTAACAAATGGGACATCTCAACA
GTAGTCAGAGCCGAATTACTCAAATGGATGTAATTTATCCTCCATTATAGAAGCTTGAATAAAATTAAACCGCACAAAAG
AATTACAACTCAACACATGCTCTGCAAACTCTAAACTTTAAAAAAAATTCTGAAGGCAATTAAGTTAATCCAAATGAAGT
CATGCTCATTTAAAATCACTGAAACATTCATTCCCCACACTCCTCCATGGCCAAACAAC
>M00285:128:000000000-BF978:1:1114:15397:19700_1:N:0:46
ATGTATTCAGTAGTATGTTTACTCTCTTTATCGATGCATGTACTCTGTATTTTTTGCATGAAATTAATAAAAGTATTATA
AAAGGAAAGGACCATCTGCGGTACAGAACTCCCAAAGCTCACCACACACTTTATAAAGAAATGT
>M00285:128:000000000-BF978:1:1114:27859:19700_1:N:0:46
CATGGACTTATTGGGCTGAATGGCCTGTTCAGTAGAATCCTATGACTCACGCTCTAAGTCAAGACTTAGGAAAATGATAA
GTCTGTTCAAAAAGTAAATAGAAGCCTTGACTTTATTTAGCCATTGAGTATCCAAGGCTAAATCTTCATCCATCAATTAC
TTAGGTCTTTGCTGGCGTGCTGTGTCCCAGTTTTGGGAAGTACATTTTGGGAAGAAATCAAAGCTTTGTAAAGAGCCCAA
AGGAGATCAGCTGAACTAGGGAATAAGCTGGGATCGTTGCCCATGGAAATTTAAGACGGC
>M00285:128:000000000-BF978:1:1114:12518:19700_1:N:0:46
CAGAGTAAATTCCTTTATGGAGAGAGGTGGCAAATTCAGAGGGGATGTGTGCGGTAGGTTTTATTTACACAGCGGGTGCT
GGGTGCCAGGACTGCTCTGTCGGATGTGGCGTTGCAGGGAAATACGATTGGGGCACATAGATATACAGAGAATGGTGGGT
TCTGGAATGGTGTAGG
>M00285:128:000000000-BF978:1:1114:14122:19701_1:N:0:46
TCCAGCTAAAGGAAAGGCAGTCATAAAAGGTGATTAAACAATAGATTAGAGTTGAAGATTAATAAAAAAAAACATTTCAA
CAGATACAGACAGTCAGCATCCCACTCAGGTTTACAGACCCAGTGTATTATCTGAATATTTGCAGATAAATAGCGCACCA
GTTTAATCCACCACTTCAGAACCATTTTG
>M00285:128:000000000-BF978:1:1114:26596:19701_1:N:0:46
AATGATTGGATTTGAGCTCACTCCGCTACTCTGTAAGGGCCTACGTGATGGTAACTATCATAGCAGCTTTAATTATTGCC
ATTAACTTAAGTCAAGGACTGGGAAAGTTAGAGGTTGAAAATCAAAGATAATAGGTTGTCCAATAATTCAGGTGAAGTAG
TGAACATGTTCTGACGCATTAAAGCATCAAGCATGCAACAGAATGTCACTCAGACTATAACGTTCTGCACTATAACACTG
GGCT
>M00285:128:000000000-BF978:1:1114:16292:19703_1:N:0:46
CTTAGCTCCATGTACCTATCTAACAGTCTCTTGAAAGCCCCTATCGTATCCGCCTCCACCACTGCTTCCAGCAGCCCATT
CCACGCACTCACCACTCTCTGAGTGAAAAACTTACCCCTGACATCTCTATATCTACGCCCCAGCACCTTAAACCTATGTC
CTCTTGTGGCCACCATTTCAGCCTTGGGGAAAAGCCTCTGACTATCTACATGATCAATACCTCTCATCACCTTATACACC
TCTAACAGGTCCCCCCTCATCCTCCTTCTCTCCAAGGAGAAAAGGCCGAGTTCCCACAAC
>M00285:128:000000000-BF978:1:1114:19530:19703_1:N:0:46
CCTTTATCCATGAGCAGTCCTACCGTCACTCTAGTCATCATCCTGTTCTTTACATATGTGTAGAACGACTTGGGGTTTTC
CTTAATCTGTCTCAAGGTCTGCTTATGTCCTCTTCTAGCTCTCCT
>M00285:128:000000000-BF978:1:1114:8546:19705_1:N:0:46
TATTTCCAGCATTTTTGTTTTAATTTTAGATTTCTAGCATCTGCAGTTTTTTTTTATATTTTCACTTATTTTACCAACTG
GATGGCCTAAAGCTGAAAGATGTTAGGATGAAAACTAAAAAAAAAAACACTCAATCAAACCTGAACCAGCAGATATGCAA
GCAAAATATACTGGAAGCTTTTTTAAAAAACATATGTGAAATATGATAAAAAAAATAAAGGAAATTGTTATGAATTATTT
TTATTTTTGTTATTGTAATAATTTAAATACTTTTTTTTCACAGAACCAAGCTACTGTGAT
>M00285:128:000000000-BF978:1:1114:22314:19706_1:N:0:46
GGTCCGAGACAACACAGTCTCGTTGGTGCACCATGATGATAAGAATCAGCTTATTGTAAAGGAAAATGTTTTCGATGTGC
AGAATGGACAGCAGTTTTGCCTTCAAGGCGGACATTCAGCAGCACCACGGCGGAAAAGAGGCGGAAATGAACACGTGCCA
TCCTGAGCAAAAGCGAACTGTGTTCCTCGTTGGACGACTGTAACACAGCGGACACTAACATTCAGTGCCACCCGAGACAC
ATTTTCCCATCTGTTTTTGATTGTAA
>M00285:128:000000000-BF978:1:1114:26143:19708_1:N:0:46
AGAGGAAGTCCATAGTCATAGAGAGAACGTGCAAACTCCACACAGGCAGCACCAGAGGTCAGGATTACACACTGATGCAA
CTGGTGCAACCAATATGTCAATGCAACTTGTACGCTGTGTTTTATGTTAAGTCTAGTTGTCTTTCCAAAAGATGTCAGAC
TTAAATTCCTGTACCTATCTCTGAGTCCAGATAACACTCGTGCTGCCTCCATAGCTGACATATTCATCATGATTAAAAAT
GAGCCTTAATCCAGCAAGAGCTTTTACTCCTGTTTGTCACTGTCTCCAGATCGATTCTGT
>M00285:128:000000000-BF978:1:1114:26769:19708_1:N:0:46
GACAGCTAAGCAATCCCACCGCCAACAGATTAGATCTAAACTCTACAGTCGTGCCACATTCAGTCCTGAATGGTGGTGGA
CAATTAAACAACTCACTGGAGGAGGAGGCTCCATAACTATCACCATTCTCAACGATGGAGAGCACAGCACGTCAGTGCAA
AAGAGAAAGCTTCAGCATTGAATCTTCAGCCAGAAGTGC
>M00285:128:000000000-BF978:1:1114:25973:19708_1:N:0:46
ACCTTCATGATGTGCAAAATAAATTTCCTGGTCTCGGAAACTTTGTCAACTTGTGTTTGGTTGGAGTCATGCCTAAGACA
AAGGATGAGGGAGCACTGCATGAGTTCCTCAAAGCCACACCAGGGGGATATTCCAAAGGTCTGTGGTCAGTTAATGGTGC
TGCTGCCTTTTCTCACTGACTTTTCATGTTGGAAGACATGTCAAGGACCATAGAGTCATATACAGTTACAGCATGGAAAC
AGGCCCCTCAGCCCAGCGAGTCCACACTGACCACCAACCACCCATTTTACACTAGTTCTG
>M00285:128:000000000-BF978:1:1114:25500:19709_1:N:0:46
TGATTATTTCTATATGAGAGCAAATTACATTTGTGAAGAGCAGGGTCAATATGCTGAGCTGATGATTTATTTTCAAGACA
CCAGAGATTTAGTTGTCATGGAGCACTGCTGTCCATTTTGTAAGCAAGAACTTGACAAGCACCTTGAATAAGGTCAGGTC
AACATAGCACTCAATTTTATTCCTCTCCACC
>M00285:128:000000000-BF978:1:1114:25712:19711_1:N:0:46
CCAGATCTTAACCCAAGGTGGAAAAAAATCTTTATCAAACCTCTCTGATTTTTCTGCAATTACCTTAACATTGTGTCTTT
TGATTACTAACTCACCCTGCCACTTTAAACTTTCTGCTTTATGACTCAACCAAAACCAAAGCTTTGAAAATGTGTTAATT
TCTCTTTCAACTTTCCTGATCTAAGGAGAAAATCCCTGCTGTTCTAATCTCTGTGTAACCACTAGCAACCACCTCTTCCC
TAATAACGTTGCAATAAAGTCTTTCTGTGCTCTCACCAAAGCTCTTGTATCCTTCCTGA
>M00285:128:000000000-BF978:1:1114:11076:19712_1:N:0:46
GCTGTGTCACAGTGCCACCAACAGTGAAGGCAGAGCTGTCACCGACATGTGATACCTGACTGTTCACTGAGATGAGTTGG
TTGAGAGTAACACACAGCTGGGATTGAAGCCACTGTGATGACTCTCAATTCATCAGTTCTG
>M00285:128:000000000-BF978:1:1114:22815:19713_1:N:0:46
TGGGCGAGGAAGGCCCTCGGCTCGCCAAGTATCCATTCGCCGTGGCAACCGCCATGCAAAGGGCTGCAATGGCGGCGAGG
GAGACAGTGTGATGCCCGACATCTAGCCAACGCTCTAACGCAGTGCCATGTCACGAGTGACCCGACCCCACTGCAAAGGT
GGGGGTGCACGAGTTAAATTCCCGGATCAGAAATCCGGAGGATGGACGAGTGTTCAAATCCCACTGCAGCAGTTGTGGAA
TTCAGTTTATAATCTAGAACTGAGACAAAAAAATACCATGAACACTGATGAACAACTACC
>M00285:128:000000000-BF978:1:1114:19470:19713_1:N:0:46
TTTAGAGTGATATGGGCCATATTCAGGTAAGTGGGACTAGCTTAGATTGGCAGCTTGGTTTGCATGAGCCAGTTGGGCTG
CAGGGCCTATTGCTGTGCTGTATTACTCTATGACTCTATATCATTACTGTAATGGTATGGGTGAAGGTGATGTCAGTGCT
GTAATGAAAAGGATGATTGTGATATCAGTCATGAAACAGTATGGGTGATGGTGTTTCATTGGTGCATAGCATAAGGGTAG
T
>M00285:128:000000000-BF978:1:1114:7398:19713_1:N:0:46
AGGCAAGTAGCATTAGAGACACAACAAACACAAGAAAAGCACAAACTTAAATTACACAAGAAAGACCACAATTAGAACAA
ATGTGTTTTAATCAAGAGGCATCCCTTTGGTTTTCCACAAACTAAGGCAAATGGATTTTTTTTTGTAAAAATGTTAGTTT
TCTTTAATATCCATTGTTTCTACACTTCCCCTGGCAGTACACTCAAGTTTTAGTGTAAAGCAGGGCC
>M00285:128:000000000-BF978:1:1114:15246:19714_1:N:0:46
TGTCTCCTGATGACTTCAACAAAAGGAGATGAAGAGAACTCCAGGGGCTGCGACAAGCTAAGTCAGGAAAGTCACACTCT
GTTTGGGATTCTGTTCTGAAATGCATCTATTTCAACAGCAAACAGACCGGAGCTACTTTGAGATGAAGGCTTGATTAAAG
CTGCAGGTGGAAAATGTGTAACTCAGTGCAGCTCCCAGATTCACACACAGGAAGGATCAAACATACCAAAGGTGGCTGGG
GTTAGGGGAGGTTGTGGCATCTATTGGGTTCCAGAGACGTATTCATCCAGTTTATACTTC
>M00285:128:000000000-BF978:1:1114:13371:19715_1:N:0:46
GGTGCTCCGGTTTCCTCCCACATTAGAAAGACGTACGGGTATGTTAATCTGGCGGGGGTTAAATAAATTGGGCGGCGTGG
ACTTGGAGGGCCGAAAGGGCCTGTTTCCACGCTGTAAATAAAATTAAAAAAAAAAAAAAATTTAAAAAAAAAGTAATTAA
TGGTTTTGCCAAAAATAGAGAAATGTGAAAAATTAAATCAAACCCATAAAAAACCGGAAGAAAAACCGTTTGAACCCCGG
TCCCCCCCCAAAATCCACTATGCCGTTCTCCGCTTGAAAAAAAAAAAGAAAAACACCAT
>M00285:128:000000000-BF978:1:1114:10359:19715_1:N:0:46
ACCGGCTGTACTGTCATTGATTAACTTTTGAAGGGTAAGAGATACAGTCGAATAACTGTTACCATACGACTCAGCACCTT
GAAATACATAGGCTACAGATGTTTTTCAAAAGTTACTCCATGGGTGTACTAAAGAAAGTGGCAAATCAATGGATTTGGCT
TAACAAAACGCTGTTTTAGCCAAATTACAAATCTGTTGTTGTAACATTGATTAACTTTTGTAGGGTAAGAGATACAGTCG
TATAACTGTCATCTACCGACTCAGCACCTTGAAATACATACAGTACAATTGCTTTTCAAT
>M00285:128:000000000-BF978:1:1114:19101:19715_1:N:0:46
TGTCTCATTCTTAGCTCGGTGAGTAACACCTCGCTACACTATCGTATTTTCTGCTTCCACCACCACCCCCCGCAGTGCAT
TCCAGTCACCCGTCACTCTGTGTAAAAAAAAACTTACCCCCCTCTCAATTTAAATGCACTTCCTCTATATTAGACATTCT
AA
>M00285:128:000000000-BF978:1:1114:16419:19717_1:N:0:46
ATTGTGTGCAATTCTGGTTGCCCCATTACAAGAAAGATGTGGAGGTTTTGTAAAGGGTACAGAAAGAGGTTTACCAGTAA
GTTAACCTCAAAGGATACAAGGGGAGGTTGGACGAACTTGGATTGTTTTCTTTAGAGCATTGAAGGCTGAGGGGAGACCT
TATAGAAGTTTCTATAAGCTCTTGTTCACCTTGCTGACCCACGACAGCGTGGCCAGAACCAGCTCCAATCACATTGTTAA
ATTCGCTGACGACATGACAGTGGTGGGTCTCATCACGAACAACGATGAAACAAACTAC
>M00285:128:000000000-BF978:1:1114:20823:19717_1:N:0:46
TTATAATGTAGGAAATATGGCAGTGACTTTTACATTCAGCAAGATCTGACAGCAATATGAGGGAACTGTTCAATAGTCTT
ATCACAGTGGGATAGAAGCTG
>M00285:128:000000000-BF978:1:1114:6697:19718_1:N:0:46
AGGGGTCAGGGGTGGGTGGGGGGGGGATAGAGGGAGTCATGGAGGGAGTGGTCCCTTCAGAAGGCAGAGAGGGGTGAGCA
GGGGCTGTGGCTGGTGGTGGGTTCTCGTTGCAGCTGGCGGACATGGCAGAGGGCGTGGACGCTGGTAGGTTGACAGCAGA
GGACCTGGGGGGGCTCAGGGGAGGGGAGAGCAGAATGCCGGAGATGGAAACAATGTGGGTGGGGCTCCATCAGCCACAGA
GAGGGGATACGGATATTACTGGTCCAGGATATTACTGATCGGGTTCCCAGGAGGATCGG
>M00285:128:000000000-BF978:1:1114:20406:19719_1:N:0:46
GATCTACACTCTTTCCCTACACGACGCCCTTCCGATCTGGACTACACGCTTTCCCTACACGACGCGCTTCCGAACTAAAC
TACACGCTTTCCCTCCACGGCGCGCTTCCGATCAAGAACCGAAGAGCGACGCGGAGGGCAAAGAGACTGCCTCAGGTCGA
AAAGAGACGTAGGTACACGGGCGAGGAAAAGCATATGACGCAACCAGGTCGATGAGTAGTCTAGAGTCGATGGTATATAC
CATCTAGAGACAGGCGCACGGCGTGCGCAGCGAGGTGAGAGATCCTCGCACTACTACAC
>M00285:128:000000000-BF978:1:1114:6202:19725_1:N:0:46
CTGATGCAAAGCAAGCTGATCCATGAATTGACGCACCAGGTTGTCTGTAGCAAAGTAGAAAACTAGCCCAAATGTAATAG
AGATGGGAAGTGCTGGTAAAGCCTTCTTAAAGATTGCAAGCAGCAGGAGAGTAAGGCAC
>M00285:128:000000000-BF978:1:1114:11377:19725_1:N:0:46
GATCTACACTCTTTCCCTACACGACGCTCTTCCGATCTGAACTACACGCTTTCCCTACACGGCTCGCTTCCGAACTCGAA
TACACGCGCGCCCTTCACCGCACCATTCCCATTTAGATCCGAACCTCGTCCATGTTCGATGGATCTTATTGCCACAGAAG
AAAAGACCAATTTTTCTGCAGCATTCTGAGGTAAAAATCCGAGGCTGGCAATCTTGTCTAACAACGCTATAGTCACAACA
ATATCGGAACCTTCATATAATCTAAAGCCCTCGTCATATCACAAGTGCACACGCCCGCCC
>M00285:128:000000000-BF978:1:1114:11653:19725_1:N:0:46
ATTCTTTATCACATGGATGTAGAATCCTCCAAACATCCAAAAATCCAGATTCAACTAAAAAGGAATTAATAAAAACAGCA
GATTTGTTTGGAAGTGCAGGTTTTGACACAGATTTATCCATCAAAGGGTTTAAACAACAATTAAAGTCTCCACCCATAAT
CACAGTGTATT
>M00285:128:000000000-BF978:1:1114:14301:19726_1:N:0:46
GTTCCCAAATCCATCAATTGCATTATAATCAATTCATGCTATGGAAACATAACAGAACTACTTGTACTAGAAAGGAGTAG
CAGTGAGTACGTGCTTTACAAAGCACATCAGCTTCAATAATTTAAGAAGTACAAGAACAAAACAGAGTTGAGCCAATAAC
CCAATACTTTGTGTCCAGGCAGAAAACATGGGAAACACTCATCAGGTCAGACAGAATCTGCAGAAAGAGGCAGAGTTAGC
GTTCCAGTTTTCAACCTGAAGCACTCCTACTGTGATGTCCTGGTGCCAAGTCAATTGACT
>M00285:128:000000000-BF978:1:1114:14569:19727_1:N:0:46
AGGGAGAAGTTAGAGGTTGTCTCCCAATACCCTGCTGCTTCTCCTCTTGGTATTGGTGTTGGTATTGACATTAGTATTGG
TATTGGTTTATTATTGTCACTTGTACCGAAGTACAGTGAAAAACTTGTCTTACGAACCGATCATACAGGTCAATTCATTA
CACCATGCATTGAGGTAGTACAAGGTTAAAAACAATACCAGAATTACAAAGTAAAGTGTCA
>M00285:128:000000000-BF978:1:1114:17029:19728_1:N:0:46
ATCCTCTGGGTGAAAAAAAATCCTTTTCTCCCCTCTAATCATTCTACCAATTACTTTCATGCTCAGTAGCTTTTGACCTT
TCTGCTCAGAGAAGTCCTTCATATTTAGTCTTTCTAGGCTCCATGCCATTTTTTGCACATTTCAGTGAAGTCTCCCTCAA
TCTCCTCTACT
>M00285:128:000000000-BF978:1:1114:27334:19729_1:N:0:46
AACCGATCCCTGCGGGACTCCACGAGTCACAGCCCTCCAATCCGAAGGCACTCCCTCCACCATAACCCTCTGCCTTCTAC
AGGAAAGCCAATTTCTTATCCACGCAGCCAATCTCCCCTGGAAACCTCGACCTTCTGAAGAAGCCTGCCATGAGTAACTT
TATCGAACTCCTTACTAAAATCCATTTTCACTACATCCACCGCCCTGCCCTCATCAAGCTTCCTTGTCACCTCCTCAAAG
AAATCTATCAAGCTCGTGAGGCAAGATCTTCCCTTCACAAAGCCATGCTGACTGTCCCG
>M00285:128:000000000-BF978:1:1114:18227:19732_1:N:0:46
CCAATAACTCTGATTGACTGACTTCCTTTTGGGATACTTCAGATTTATATGTACCATTACATGCTATGTTTTTTGTTCCT
AGCACTTCAGGGAAATACAGAAAATAGGAGTAGGAGCAAGCCATTCTGCCCTTCAAGTAGGAGCAAGCCATTTAGTATGA
TCATGGCTGACCCTTTGTCCCAATACTATATTCCCATCCCCT
>M00285:128:000000000-BF978:1:1114:15973:19732_1:N:0:46
TTTCTGGCAGAGGTCAATAATCGGGGAACATGGAATTAATGTGATTGGCAAAAGAGCTAAAAATTACACAAGGAAAAGCT
TTTTTTTACACAGCAGTGGCTTGGGTCTAGAATGCACTGCTGTGATAGTACAGGTGACATAGTCAATTGTAGCATTCAGA
AGGGAATATGAGATTCAGAGAGGAAAGAATTTGCAGTGGGCTGTGGGGAGGGGGCAGGACAATGGGACTGGCTGGATTTC
TTTTATGTAGAGTCAGTACAGACTCAGTGGCCTGAATGGTCTCCTTTAATGTTGTAACTG
>M00285:128:000000000-BF978:1:1114:21877:19734_1:N:0:46
GCGATTCACTCTGAACAACCTGGGACCAAGGCTGAAGCCTCCTTTATTAGTTGTACGAGTGAGGATTGCACTGAATGCGG
AGGCCTGAGTCTCTCCCTCCACCACTGACCGACACCAGCGGTCACTGCCGTCTGCTGCTGGATCCGATTCACTGCAGTGA
CCCTTGGAATTCAGGTCGAGGAGGCAGGTGCCCTGTTGTTGCAGTAGGTGTTTTACCAGTGGACGGAGCACCAGAAATCG
GGAGCAGAGCTCTCCCTTGTCTCAGGGGCTGCTGCACCGGTGAAGAACGAGCTCCCTCCC
>M00285:128:000000000-BF978:1:1114:10958:19734_1:N:0:46
GATTGTAGATATACATTAAGTTTGAATGTCTATCTAGCTGGGAACATAACTACTTTTTTTTTCTGAAACAAAAGGGAGCA
GTGTGGTGTATGTAGCTTGTCATCATTGTATATAAAGTGCAGGCATCTTGATTCTTGAGCAGACTGGGTAGACAAAATGT
TGACTTTGTAGAGTTAACCTGTATTTTGCTGTATAGATACTATTTACTTAAGTTTATATTTGTATTTCCTAATGAGATAG
AAAGGGGCCATTTTGACCTCTCAAGACTATGCTG
>M00285:128:000000000-BF978:1:1114:23502:19735_1:N:0:46
GATTTAATGAGCTGGGACTCTGTAATTTATGCTGAGAAAGAATCACTTAAGTCCAATAGTTCCTAGCTACAAAGGTGGTC
AGATAATCTGTTTTCTTTTTCCAGTGTTTTCAG
>M00285:128:000000000-BF978:1:1114:18285:19736_1:N:0:46
GTGCCAAAAGCTCTCTACAACCCTGTCTACATGTGATGCACTGCATCTACCCATACCTATCTTTTATCAAGAATTGTTGA
TCATATTTATTCTGTATCAATAGCCTTATTTTGTTGACATTGTTGGGACATTATGTTGTAGTTGTAAAAGATGTTGGTG
>M00285:128:000000000-BF978:1:1114:17137:19736_1:N:0:46
GTTAAATCTGAGTATACCTTTACATCAGAGCTTTCATATTATTAAAGCACACATTAAAATCTTTGCATTGGTAATAAGTT
TTCTATTGTTAATATGTTAAACATAATATGGCACAATATATGATTTCTAGATGTCAAAAAAAATCATGAAAGGATCTCAC
CTTCCAAAATCTATAAATTTAAGCTGCAATCCATTCCCATTAACATTTCCCTTATCCCAAATAACATTGTATGTCCTCTC
CAACATCTGCCACCGCCCCCCTGCCCCAAACTTCCTGCCCTGTGGCCACATTTAGTCCTG
>M00285:128:000000000-BF978:1:1114:17358:19737_1:N:0:46
GTACAAACTGTAAACGGAGATATGGGTGAAAACGTATAATGTACCAAACATAATCTTTGTCTGTAGAGCAGCATTGTAAA
GGTGTCCAGGGTTTAATCGGATAATGAACACAACTGCACAGTGTAGCTGTACATTGCTGCAACTCTTCACCCCAAATTAA
ACTCTGTGTCTGCTAACATCTTCTAATGGCCC
>M00285:128:000000000-BF978:1:1114:6384:19743_1:N:0:46
AATTGTAAAGCCTTTGCTATATCAGCGACTTCCTTTTCAGGGGTAAGAGATACAGTCGAATAACTGTTACCAAACACCTC
GGCACCTTGAAATACATACGCTAGAATTGTTTTCCAATAGTTACTCCATGCGTCTTGAGTTGAAAGTGGCCAATCAATGG
TTTTAGCTTTTAAAACGCTGTTTTAGCCAAATAGGAAAGATTTGCAATATCATCGACTAACTTTTCAGGG
>M00285:128:000000000-BF978:1:1114:20941:19744_1:N:0:46
TTAACTTGAGCTCTCTGGAACACCACAAGAGCCCAGACGAGACAGGAGGGGACGTTTTTATTCAAGTTGTTTGATTCTGC
TTCTCTGATTTCCATATTTTTCCTTCCAACATAAAAGCTCCTACCAATCGCCAACGTTATTTGCAGTTATGTGAAAGCCC
ACCATCTGGCATTCACAACCTAGTCAATCCAAACCAAA
>M00285:128:000000000-BF978:1:1114:9261:19748_1:N:0:46
ATTTCTCTGATCTTTCAAGGCTGGATTTGAATAATGATCAGAGGTGAAAGGCAGATGTCTATTTTACTGCATTACCTATT
TTTTAAAAAATGCAACATAGTCAGTCCACATAACTTAGTTGTGTTAGTGCTATGTGGTGTAGTGATATATAGAAGCAACA
GAGCCAAAGACAACAGGATATTTTGCAA
>M00285:128:000000000-BF978:1:1114:25226:19749_1:N:0:46
CAGCCTCACCAATGTCTTGTACAACTTCAACATAGCATCCCAACTCCTGTACTTAGTGCCTTGATTTATGAAGAGTGCCG
AAAGCTCTCTTTACGACTATATCTACCTTATTTTTATTATTATTATTAGGGTAGAAATGTCAAATACTATAGGACATGTA
TTTAAGGTGAGAGGGGGAAAGTTTAAAGGCACAAGTTTTTTTACAGAGAGAGTGGTAGGTACCTGAAAGGGGCTGCTAGG
GGTAGTGGTGGAAGCATATAGAAATGTGGCTGTCAGACACAGAAATATGCAGGGCATGGG
>M00285:128:000000000-BF978:1:1114:15626:19750_1:N:0:46
CAATCACATCTTTCTGATAGTATGGCAGTCAGAAATGCACACAATACTCCCTTGTGAAAACTGTTCAAATGTTACTGATG
AACTGCTTAATGTCTGTATATAATTCCTTTGACACTATTTACTGGAATGTTCAACCTGGTTACTTTAATGTTTCATATGA
AATTTTGGTTAATGTAGTTGGATGGAAATGGGTTAATGTGCTTGTATT
>M00285:128:000000000-BF978:1:1114:15975:19750_1:N:0:46
TGAGGCCAGACGCAAGTTGGAGGAACAACACCTCATATTCCGCCTTGGAAGTCAACAACCTGATGGCCTCAACATTGATT
TATTGATTTCTCTAACTTCTGGTAACCCCACCCCACCCACTCCTTCATCTTCTCTTATTCCTGTGACTGCCTTCCCCCAT
CTTGATGACCTGCCCATCTCCTTCATCCTTTATTCCATGGTCCACTGTCCTCGCCTACCGGCTTCCTTCTTCCTCAGGCC
TTTGACCCTTTCTTTCTTTTTCAATCTTTTTCTTGATAACAAATTAATACAGGTTAATCT
>M00285:128:000000000-BF978:1:1114:18134:19753_1:N:0:46
CGTGCCAATCGTGGAACTGCACAGCAGCTGGGAATGTCAGGCAGCAGGTGGAATGCACAGGTAGAGGCGGAAAGGATGGG
TCTGAAGCACAGAGAGGGAGAGAGGGAGAGAGAGGGAGCAGAAGGGCACGAGAGGGAAGGGGTGAGAGGCGATGTAGCAG
GGAGAATGGTGAGAAGAGGGGAGATGGAGGGAGTAGGGAGAG
>M00285:128:000000000-BF978:1:1114:6296:19756_1:N:0:46
CCAGCAAGAATCAAAGGTTTCAGATGAAACAGGAGGAAACTTGGCCCATAGAAATAGGCAGTGTTCTCTTTCATATCTTT
AGGGCTACACTGATGAGAATTCATCAGTGCAGCCCTAAAGATATGAAACCACTGATGTGGTTTTACATCAACAATCTACA
TGAAGTTCCCAACAGCAGTTTTCCTGAGACTCCAGCAGAAAACTGTGAAGAAGATTAAATTATCTATGTGGGAGGATCAA
TCACCTTCACTCACCCTCACCTCTATCAGCATGGTCAGCAACATGCAAGAACCAAGGAA
>M00285:128:000000000-BF978:1:1114:14648:19757_1:N:0:46
GAACATCAATTGGACAAATAGAAATTCCAGTAGCCCTTGTCTCTGATCAAAATTACTTGTAAATCATCACAGAATGTTGT
CAGTTCCTGCACATTTTTCCGGCCCTATCAGTCATCATCTGCTAGACTCCATCACAGGGAAAAACCCCAGAACAAGATGC
AATGTGCCCATTATTATCTCCCAGAGCCTT
>M00285:128:000000000-BF978:1:1114:13198:19760_1:N:0:46
GATCTACACTCTTTCCCTACACGACGCTCTTCCGATCTGATCTACACGTTTTCCCTACTCGACGCCCTTCCGATCTAGCC
AAAGATCATTCCCTTAACGATGTTATTTCCCACAGATCCGGTGAGACTAAATATGCGACAATTGCAGACATAAGAGTATT
GACAGACACAGTTCAAATTAAAACACGCTCATACTAACGATCAGACAGAACAGACAAAGATAAACACGTTTTAAACAATG
AGGTAGAGAGCGGGAAGAAGATATTTAATAACCACAATTTCTTTAAAAGTAAAAACGA
>M00285:128:000000000-BF978:1:1114:3917:19761_1:N:0:46
CTGGAGTGGAGAGCTGCAGTTGTAAGGAGAGATTGGATAGGCTGAGATTGTTTTCACTGGAGTGCAAGAGGTTGAAGTTC
CAGATCATTAAAGAGGTTTATAAAGTTATAAGGGGCATAGTTAGAGCAGGTAGTCACAGTCTTTTTCCAGTGGAAAGGGA
GTCTAAAACTAGAAGACACAGTTTTAAGGTGAGAGGAGAAATATCTGAAGGAGATCTAAGGGGCAATTTTTTCTACACAG
AGGGTAGTGGGTATATAGAACAAGCTGCCATATGAGGTGGTAGAGGCAGGTACAATAGTG
>M00285:128:000000000-BF978:1:1114:6963:19762_1:N:0:46
GGAGTGAGCTATCTATCTATTTAATTAACTACCGTGTGTCAGAGCTGTCTTCCCAGGAATGTGCTGATTATCTATTTAAT
TAAGTTTACAACAGGCCAACTGTTGTAACTTCCTCCCTAAGATCTGTTGGCCATTCGTTTAATGAGCTAAGTGTTTTCCT
GTGCTTGGGCTGGGGAAGAAGGACCCAGCAGCC
>M00285:128:000000000-BF978:1:1114:24272:19762_1:N:0:46
TAAACTATAGTGATTAGGGTTGTGCTGGTTGGTTCAAGAACTGAATGGTTGAAGGGAACTATCTGTTCTTGAACCTGTTG
GTGTCGGACTTCAGGCTACTGCACCTCCTACCTGATGGCAGCTGCGAGAAGATGGCATGGCCTGGAGGTTGGGGATCTTT
GATGATAGATGTTGCCTTCTTGATGCAGAGCCTCCTGAAGATAATACCAATCGTGGGGAGGAATGTAATATGAGGTATGA
CTGATACATTGTGGTAGCAGACATTGCTGCTTAGTT
>M00285:128:000000000-BF978:1:1114:18032:19763_1:N:0:46
TCAGTAATGGATACGTGATGTAATTGCGGCAGTTCAGTAGAGAAGAGTCAAGTCAATAAAAGAATTATTTGATTATTAAA
TTAGAAAGATTTCACCCGGACTGCATCATTCACAAAACCAAGCTACCCCAAGTGCTTTACAACCAATGAAATCTCCTTAA
AATGCAATCAGTGTTATAATGCAGAAACCCTCACCCTTGACAGAAATAT
>M00285:128:000000000-BF978:1:1114:9077:19763_1:N:0:46
CCATTCATGACAGACCTTTCCTGGAGATGTACCCCTTACCTCATTCCTTCCAACCTTCCATGTGCCCAAACAGTCCTTCC
TTGTAAAGGAACAATTCATCTATGTTGCTTTCAATCTAGTGTGTTGTATTCAGTAATTTATAATTTTTATTTACAGTGTG
GTAACAGGCCCTTTTACAAGGGGCCCATTTTAAACCCCCAAATTAACCTACCTGTACGTCTTTTAGAATGTGGGAGTAAA
CCGGAGCACGGTTTCCAAGCAGACACGGGAGAACGTACAAACTCCTTACAGACAGCGACG
>M00285:128:000000000-BF978:1:1114:8959:19763_1:N:0:46
CCATCCCTATTAATTTTCTTCTTAGCCTTCGGTACTCTCACGAGAAGACAACGAGGAGAATTATTCATTCCCTATGCCTC
TATCTCTGGATCTTTACACTTACTAATCTGAGGATTATATCTGTTTGGCATGTTCTTATCTACTGATGTAGATAGTTCCC
AGGGT
>M00285:128:000000000-BF978:1:1114:25774:19764_1:N:0:46
GCCTCTTGAAGATATCCTCGATGGTGGTTAGGGTTGTTCCCATGATGGGGCTGACTGAGTCTACCGTCCTCTGCAGCCTC
TCTTGATCCTGTGCATTGGAGCCTACGTACCAGGCGGTGATTCAACCAGTCATAATGCTCTCCACTGTACATCTGTAGAA
ATTGGCAGGAGTC
>M00285:128:000000000-BF978:1:1114:8443:19765_1:N:0:46
TAGAGTTGCTGAAGGTGACAAATTTTAGGTTAGCTGCATGTTCCTGAACATATGCCTTGATCCTGATCCAAATGAGCCAA
ACATAATTGGTAGCCAGGAGGTCACCCCATCCATAAAAAAAGGAATCATCTAAGAGGATGAATTTGACAGAGATACATGT
GCCCCCATCCTTACAATGAAATGCCACACACTACACCAGCTTGTGGAATTGACTGGGACAAGATCCTTGGACCATATACC
ACAACAGTAATGGCACACAGGTCTAGAATAGCCATCTGATATTCCTGGCAAATGCCTG
>M00285:128:000000000-BF978:1:1114:27033:19766_1:N:0:46
AACGCACTACTAGCCAATAAGGCAAATATTGGCACTGGGAACGTTTTTAGAGACAATAACCTGAAACAAAATTAATTGGC
ATTTGGAAGTATTAATAAATGAAATCCGGCAGGGATTTGTTGATGGCAAATCATGTTTGACTGACTTTATGGAGTTATTT
GATGAAGTAATGAAAAAGGATGATGAGGATATTACGGATGATACA
>M00285:128:000000000-BF978:1:1114:4801:19768_1:N:0:46
ACCCACTACCTTTGTTTTTGATACCAACCTCAATGTACAGGAAACTTAACTCACAAATCCCTTCTTATAGTTTTTGAAAG
CCCTACCACTGTCATATTGAGTCCAACTACTGTCATACTGAGTCCTGATGAAGGGTCTTGAACCAAAACATCAACTGTTT
ATTTCTCTCCAGGGATGCTGGCTGACCTGCTGAGTTCCTCCAGCATTTTATGCGTGTTGCTCTTGATTCCAGCATCTGCT
GTATCTCTTGTGTCTCCTAATAATCTATGGCTTGTTGAGACCAAGGAGGTGGC
>M00285:128:000000000-BF978:1:1114:20809:19768_1:N:0:46
GCGCCAGTTGAAAGGCCGAGTTACCCAAGAGGCGAGGATGACATTGAGTGCTGAGCCCAAGTTGGGAGCGTGAAAAACAA
GAGCGACTTTAAACTGTGCCTATCGATTCCCAGCATGTCCAAAGTTAGAGTCACAAACCCCCCTAGTGCCCCCCACCCAA
GCAAGCAAACAACATGAGGTAGCAGCAAGTGGGGCCATTAGCAACACTAACAGAATCTTCCAGAAGGGAGGGGCCCAGCA
GCCCACACTTGAAGGAACAGAGTGGACCAGCCAAACCTGAGGTGAGCTTTCACAAAA
>M00285:128:000000000-BF978:1:1114:7329:19768_1:N:0:46
ACCAGGATGATGCCTGGATTGGAGGGTATGGAATATAGAGAGAGGCTTAAGGTGCTAGGGCTCTACTCATTGGAGAGGAG
GAGGATGAGAGGGGACTTGATTGAGGTGTTTAAGATATTGAGAGGAATAGATAGGGTTAATAGTCAGCGCCTCTTTCCCA
GAGCGCAGATGCTCAAGACTAGAGGGCATGCCTTTAAGATAATTGGTGGAAGGTATAGGGGAGATGTCAGAGGGAAGTTT
TTCACCCAG
>M00285:128:000000000-BF978:1:1114:24165:19768_1:N:0:46
TAAGAAGATTAAAAAAAGGAGCATGAGTAGGCCATAAGATCCTTGATCCTGCTTCTCTGTTCAAAAGGATCACAGCTGAT
ATGATTGTAACCTAGCTCCATATTCCTGTCTGGTTCCCCTAACTTTGACTTCTCTACACATCAAACGTCTATCTCAGCCT
TGAAAATATTCAATGACTCACCCTCCCCAGCTCTCAGGGTAGCAAATTCTGA
>M00285:128:000000000-BF978:1:1114:8312:19769_1:N:0:46
TGTACTCAGTGCCCATGGCCAATGTGCCAAAAGCTCTCTTTATGACCCTATCTACCTGTGACGTCACTTTCAAGGAAATA
TGGATCTGTACTCCCAGGTCCCTCTGTTCTACCGCACACCTCAGTGCCCTACCATTCACTGTTTAAGTCTTACCTTGGTT
TGTCCTCCTAAAGTGCAACACCTCACACTTGTCCACATTAAGGGATCCTG
>M00285:128:000000000-BF978:1:1114:7164:19771_1:N:0:46
CTCATCCCTCCTACCACCTCTTTACGCTCTTGCCACCCGGAAGAAGGCTCCAGTGCATCCGGGCAAGGACTACCAGACTG
TGAATAGCTTCTTCCCACAAGCCATGAACTCCCTCATCCCTCCTGCCAACACCAAGGCATGCTAGGCGTACAAGAATGCA
CCAGCACTTTAAATAGAACATAGATACCTACAGCACAATTCAGGCCCTTCTGCCCACAAAGCTGTGCTGAACATGTCATC
TGCATCAGTACGTTCATTCTAAGAATGTTTTATTCGAGTTTCTTTTTAATTATGCAGTTC
>M00285:128:000000000-BF978:1:1114:26056:19772_1:N:0:46
GACTCACCAGGGCATACGTGCTAGAAAGCCTGCCTAGGTCTCTTGATGTCTGCACCTAGGGGAAGCCTGCAATGCAGGCA
AACACTTATGCCCACTCCCCCTGTTCCTGGGGCTGGAGAAGTAGTAGATGAAGTCTCCTCTCCTTGACTATGGAATGTGG
ATTCCACCCATGCTGCAGCAGTGAGCAGAAAACAGACATGGCAGAGATCAACAGCTGCTGCCTGGAATGATCCCGAGGCC
AGAAAGTTGAAACTATGAACCTGACCTTTGTGAGCAAAGCAGTGAAGATATCCGTGAGG
>M00285:128:000000000-BF978:1:1114:7864:19773_1:N:0:46
TTCCAACACCTTTCTGTGGCCAAGCCAATCCTGAATACCAAATATCTATGGGTCCCAAGCATCTTAATCTTCTGGGTTGG
CCTCCGGCAAGGTACCTTGGCAAAACTTTACTGAACTGCTTGTGGACAACATCCACTGCCCTTCCCTCATCAGTCATCCT
TGTCAGCTCCCCAAAACACTCTGTCCGCTTTGTGTGACGTGACCTGCCCTGCACAGAGCCACGCTAACTCTTCCTCAGAC
GTCCATGCATCTCCAGATGTAAATCCTGCCCCTTAGAATCTTCTCCAATCATTTTCCTAC
>M00285:128:000000000-BF978:1:1114:6278:19773_1:N:0:46
AATTCCAAAGGCAAGTTATTGTGGAGAGTTCCGTGAATAGTCAATTAATGTACAATATCCTTTGCCATGAAATCTTATCC
TTTGGAACAGAAAACTGTCTTCTTCCTTT
>M00285:128:000000000-BF978:1:1114:12474:19773_1:N:0:46
AACGTTCTTTTAGCCAAATTGGAAATCTTTTCTTATATTAGCGACAAACTAATCAGGGTTAAGAGATACAGTCGAATAAC
TGTTACCAAACATCTCGGCACACTGAAATAGGTGCACTTAAATGTGTTCCAATAGTTGCTCCATGGGTTTATTGTAGAAA
GTTTCGAATGAATTGATTTAGCTTTTGAAATCCTGTTTTAGCCAAATGGGAAATCTATTGGCATATCAGAGACTAACTTT
TCAGAGGTAAGTGATACAGTGCAATAACTGTTAGGAAACGACTCTGCACCATCAAATAA
>M00285:128:000000000-BF978:1:1114:20377:19774_1:N:0:46
TTCAGGAGACCATCAAATTGGTAATAAGTGATCTTCCGAGATTGATCCTGTGTAATCCTTATTTTCTGTGTCCTGTTATC
ACATCCTCAAATGGTGGATTCTAGCATTTTGCCAATCATAAATGCGAGGCTAACTGCTCTGTAGTTCCCCAATCCCCCAA
CCCCCCTTCTTTCTCATGAAGCTGTGTTACTTCAGCT
>M00285:128:000000000-BF978:1:1114:14039:19775_1:N:0:46
ATTGTGATGGCGCCTTGTTCCTTCCTGCTTCATGTTGTTTCATTGCGTCATATCATTACATGGTATGGAAACAGGCACAA
GCACCCATTTACACTGATCCTTTTTTATTCTCCTTACGTTTCCATCATCTCCCCCCAGATTCTACCACTCATCTACACAC
TGGGGGAAATTCACTGCAGTCAATTAACCTACCAACCTTCACGTCTTTGACATGTGGG
>M00285:128:000000000-BF978:1:1114:22314:19777_1:N:0:46
ATACAACAGTTTTACATTAGATAACTTTAATTACTTTGACTGTTTATAGTTTTAAATAAAAGACTGGACACTTTGATTTA
TGTTTTCACTTATTTATTTCAAGCAATCTATAGAAAGTGTGAAACCAGAAAAAAAGCATAATTATGACT
>M00285:128:000000000-BF978:1:1114:12459:19780_1:N:0:46
AACCACCAACAGAAGACAAGTGTTAGCAAACCTCTATCCAGCTTGAAATATCTTTGTGATGAATGATTGTGAAAAATTGT
TCATTAGCAAACAATTTGAACTCTACATATTAACTTGGTTTGTTGACAAGCTTTTATTTAAAACATAGAATTGGCTTCAA
GTAAGCAGGAGTTTTTCAATTATTTAACCAACACTAGTGTACTGTTTCTGTACAAGTTAACAGATGCTGCTAAATTAACA
TGTTAAGTATTACTTGAGTCATTGTATAATAAATAACTTTCATTATGAAATGATCCTGCT
>M00285:128:000000000-BF978:1:1114:14627:19780_1:N:0:46
AGCAAGGAAGTGTTGATGCGGCTATACGGGGCACTGGTGAGGCCTCATTTGCAGTACTGTGTACAGTTTTGGGCCCCATT
TCTTAGGAGTGATATACTGATGTTGGAGAGGGTTCAGAGGAGATTTATGAGGATGATTCCTGGGATGAAAAAGTTTACAT
ATGATGAGCGACTGTTGGCACTTGTACTGTACTCGTTGGAGTACAGAAGAATGAGAGGGAACCTGACAGAAACGTACAAA
ATGTTGAAAGGACTGGACAAAGTGGATGTGGCCAAGCTGTTTCCCTTGGTGGGGAAGTCC
>M00285:128:000000000-BF978:1:1114:4441:19782_1:N:0:46
ACCAAACTTCATTCGCTTGAAAAAACCTTAAATACAACCAAGCAAATTCTGGAAAAACAACAACAGAGGATCATCGACTT
GGAAGGACGCAGCAGAAGGA
>M00285:128:000000000-BF978:1:1114:12440:19784_1:N:0:46
AGCCTTGTTGTGTCCACTTCATGCTTTGAAATATGCAAAATGTCTATAACTAAAGCTGCAGACTTATAACGGTGATGGCC
ACAATACCTTTATTCTTTGACAAAATTAATCTGGAAAGTGCCAAAGAAAATAAATATTAAAAAAGGGCAAACCCACTGCA
AAGGGGGGAATTTTGCACAAGTCATTTCCTTGAACAGTATTGTCTGAAAATTCCATTTTAAAGTTA
>M00285:128:000000000-BF978:1:1114:16791:19787_1:N:0:46
GCCTTTAAGGCGACTATTTCCGCAAATTTAGCACACTGCTCCAGCAAAATGAGAATCTCTTCCACGTACAATAGACTTTA
TGCTTTACGTTAAAAATAGTTGGAAGGAAGGGTTTAAAACATTTTTAAAAATCGGACTAAACAAATCAGCGATGCAAATT
ATAAAATCGTCCAAAGTGCAAAGGAATGCACTGGGTAGTTTTGTTTGCCCGTAACTCCGTAACCCTTGCCGTCTTTTGTG
TTGCAAAGCGAACTCTTTGAAGTTCGGAATATAGTTTTTAAACT
>M00285:128:000000000-BF978:1:1114:21900:19787_1:N:0:46
ACCAGAAGGGCTGAGTCTGTTCTCCCTGGAGTGAAAAGGGTTAAGAGGGGACATGATTTAGATGTATAACTTTATGAGGG
TTATAGGTAGGGTAGACTGCAGGAAACTTATCAGAAGTGAATAAAACTAGAGAGCACAGTTGACTGTACATCACATCAGT
ATGGGAGAGATGGGTTTTTAATTCCTAGGACACTGGCACAAATACTGGAGAAAGTCAAGGATCCAGTTATCGAGGGGGGT
GTTGAATCCCAGGTCTTGGAGTTTGGCAATGAGTTTGTTTGGGATTATAGTACTGAATGT
>M00285:128:000000000-BF978:1:1114:27494:19787_1:N:0:46
GGACATTCTTTTGTTATATCTTTCATTAACTTTTACGTTGAAGAGGTAATCTCAGATAGATATTACCAATCGACTCAGCA
CCACGAAAAACATGCATTGCAATTGTTCTTATCAAGTTCCTACATAGGTCTAGTGTGGAAAGTGGTAAATCAATCTATTT
TGCTTCTAAACGCTCTTACTGCAAATGGAAATTCATTTGTTACATCTGCAAGTAACTTTTACGTTTGAAGAGGTACAGTG
ACATGGATGTTACCAACAGACTCAGGACAGCAGAATAGATGCATTGCAATTGTTGTTCTG
>M00285:128:000000000-BF978:1:1114:7861:19788_1:N:0:46
CTCTGGAGAGTAGTGCAGACCAAGTTGTGAAGGATAGTCCATTGATCCGATTATCTTTTTTTTTGCCATGTTTAAAGCAT
TTAAAACTTTATTTCTGCAGTATGGTAACAGGCCCTTCTGGCCCAACGAGCCCGCGCTGCCAAATTACACCCACGTTAAC
CTACTAACCCATACGTCTTCAAAATGTGGGAGGAAACCAGAGCGCCCAGCGGAAACCCGCAATTGGAACTGATTTATTAC
TGTCAAGGTACTGAGATACAGTGAAGAGCTTTTGCTTGCTTGCCATCTAGACAGATCAGG
>M00285:128:000000000-BF978:1:1114:3636:19788_1:N:0:46
CATGAATTACCTCTCTGAATGTCTGCCACTGCCTGTTGTCTGTCCTGCTAATCTATTTGCCCAGTTCACTTTAACCAGCT
CTACCATATTCACTTGTAATTCCCTTATTTAAATTGAACATGCATTT
>M00285:128:000000000-BF978:1:1114:19300:19790_1:N:0:46
AATCTTGATGGGTTGACTACACCCCATGTGAGTTATATTTAAAGGAAGTAGATCAATTTGCAATTGTTTCCTTCTGACGA
TTCTGACACCACACACGTAAAGTTCGAAAGTTTCACAGGGGGGTGGTATAGCCAAAGGCCACTTTGCTGAAAAGACTGTG
CACCCCCCAGCTGCTCGCAAAGACGTATATTCCACTT
>M00285:128:000000000-BF978:1:1114:15134:19792_1:N:0:46
TGGTAACAGCTATTGAACTGTATCTCTTACCACTGAAAGGCTATTCGATGAAATAGCAAAACAAATACTTATTTAGCTAA
AACAACGTTTTCAAAGCTAAATCCAATGATTTGCCAGTTTTTTCACAAATACCATAGAGTAACTATTGGAACACAATTGT
AATGTATGTATTTCATGGTGCTGAGTCGTTTTGAAACAGCTATTGCACTGTAT
>M00285:128:000000000-BF978:1:1114:24369:19793_1:N:0:46
CCCATTGGAGAGAGCAGCTGGGCCCCTAGTTTAACATCTTGCCCAAAATTCAGCATTACTGAGAGGGCAGCATCCTTTGT
CTTGAACTTTCTGTTCATGTGGCTGTAGGTGTTACCATCTGACAGATTAGAGGATGGGGCATT
>M00285:128:000000000-BF978:1:1114:15433:19795_1:N:0:46
GAGTTCTTCCAGCAGATTGTTTGTTGCTCCAGATTCCAGCATCTTCAGTCTCCTGTGTCTGAATTTTTGCATCTAGGTTG
ATTTTTTTCCAGTGCAGTATAGTTGGTATGTTATTATTTTAAAGATGCTGCTTTTTGGATGAGAT
>M00285:128:000000000-BF978:1:1114:12974:19796_1:N:0:46
CGCCCTCCATACTGCTCTGGTGCACCTGGAAAGACCTGAAACATATGTCAGGGTGCACTTCTTGGACTTCAGTTCAGCCT
TTAACACAGTCATTCCCAGTAGACTCGTGTCAAACTCCTCAGCCTGGGCCCGAACACAACAATCTGTAACTGGACTACCA
ACTCAATATGGAGTCCCTGACCAGCAGCCAGTTATGGCAGGGCTTACACGCCACAACAGGGTACAAGACGAAGTCAGGCT
GCATAGCTAAC
>M00285:128:000000000-BF978:1:1114:14730:19798_1:N:0:46
GAAGTGACCAACGCCAACAATTTTCAGAGCGAAATAAGTCACTGGGGAAGCTATCAGAGCCTGCGTGTCAATTTCTCCTG
TTAAAGCAATTTCTCCTTAGCCGCCAGATTGAGGCATTTGAGATGGCAGATGTTTAGACAAGATTTTATAAATTGTCGAA
TATCCTCCATAATGAACCCCGACTGGCCGCTCCAAACGGAACAGCAACTAGTATTTCTCCCGCTGGGATCTCATAGTCCT
CTTTTAAAAATCGCGCAGTAGAACATTATTACTCATCCCATGGAGTGAAATGCATGGGGC
>M00285:128:000000000-BF978:1:1114:11544:19800_1:N:0:46
TCTTTGACCCTATGCAAAGGTGGCATAAATGATAGTTTCAACAGTAACTTGGTTTACATGGTCCAAATCCCAGTAGCAGA
AGCGTTCTGCAGGTGTGAAGCATAAGTGAGCAGTATTGAAATCTGGGATATGAATGACGTTGGAAGCATATGTTCCCCAA
ATAGTGCTTACATGCTTACATAGCATGATACGTTGTCATGCTTGTGTG
>M00285:128:000000000-BF978:1:1114:5017:19801_1:N:0:46
AGTTTCATTCTTTCATCTGTAAGATTCAAATGATTAAAGGGTTTTTTTTTGCAGATACTCTGCTCTTATTCTCATCCCTT
CTATTTGCATTCAGTCATAATACTTTGTCACCAACTTTAACATTGTTCTTGGTGATGCTTACTATTGTCTCAGTTGGACT
GTAATTTAGAGGAAATGAATATTTAAGAGATGGAATACAAGGAATTGAAAATATTCCATGAATTTTTTTGGAGTGAGCTA
TCTCAATTATCTTGTCATTAAGCATTTATTTCTTACTGAGGTATAGGATAGGTCCTCT
>M00285:128:000000000-BF978:1:1114:26816:19804_1:N:0:46
CGATTCAACCCTTCTTTATTACAAGACTCAGATTTTCTCCATTTTATTAAAGAACAAATTTCATTTTTCTTTCTAACTAA
TTTTACTGAAGAATTATCTAGTGGGATAATATGTGATACCTTTAAAGCATATATCCGTGGTCAAATTATATCATATTCCG
CTGGATTGAAAAAACGAACGAGTAATGAAATACGTACTCTGACTGACGAGATTAAAGAAATTGATAAA
>M00285:128:000000000-BF978:1:1114:25551:19806_1:N:0:46
TCAAGCTGTGCCATCCTACAAACATCTCCCAAACTAACTCTTTCCACCCTCATATCCTACTATTCCACATTCTTCCATGT
GCTTATCTAACAACTCACAATGTTCGAACACTCTGATTCGAGATAAACATTGGCTCTTTTGTCTCGGGAGTCTTTAAGAT
CTGCTCTGAAGTAGTGGAAAGCTCACCTGAACATCCTCGGAGGTAGAGAGAGAGAGAGAGAGAGAGCGAGAGATAGAAAG
ATAAATAGATAGATATAGATAGATAGAGATGGAGAAAAATAGATAGATAGAGAGAGAT
>M00285:128:000000000-BF978:1:1114:10383:19809_1:N:0:46
TATATAGTTATGGACCAAAGTAATGTTTACTGCAAATTAGGAGGTTGATACCTTTTATGCTTGTCCATATATGGAATATG
CTGCCTGAGTAATAGATTGATTTTTGAAGAGAATTGGACAGGCTTTATGTTCAATTATGAATGGTGCTTTAATAATTCAT
TTACTTTGTTTTTTATTGTGGTGTTTAGGGGTATTTATCATTGCAAAATGTATCTTCTGTTATATGAAACATCTTCAGCC
AAATATATTTTTTTAGTGTCTATAGCAAATTGCAACCAAATTGAGAATGAAAATACATGC
>M00285:128:000000000-BF978:1:1114:8602:19810_1:N:0:46
AAGAGTTAGTCTCTGATATAGCAAAGGCTTTCCTATTTGGCTAAAACAGCGTTTTAAAAGCTTAAACCATTGCTTTGCCA
CTTTCAACTTAAACCGCATACAGTAACTATTGGAAAACAATTGTATTGTATGTACTTCAGGGTGCTGAGTCGTTTGGTAA
CAGTTATTCGACTGGATCTCTTACCCCTGGAAAGGTAGTCGCTGATATAGCAAAGGCTTTCCTATTTGTCTACAACAGCG
TTTTAAAAGCTAGTATCATTGCTTTGCCACTTTCAACTTAAACAGAATACAGTAACTATT
>M00285:128:000000000-BF978:1:1114:10925:19812_1:N:0:46
GATCTACACTCTTTCCCTACACGACGCTCTTCCGATCTGAAACACACTCTTTCCGTACTCGACTCTCTTCAGACCCGAAC
CACTCCCGTTCCATATTCGACGTGCTACCTTTTAGATTTTATCAACTAATATTTATTTAAAACTTCTAAATGGGAGAAAT
CGGTAAAATGTATGTCTTTGATTTTTTAGCGAAATTACATATTTAGACTGAATTGGTCCCGTAAAACTCGCAACAATGAC
CATCTATTTGTATGAACGCAAAAAAATATATACATCCTTATGCAGTCGAGTACTATATC
>M00285:128:000000000-BF978:1:1114:6842:19813_1:N:0:46
TGTGAAAAAGCAAAGTGCATTTGGACTATGCATCCAGAATATCTGAAATAAGAGCTACTTTGCATACACCAGAAAAACAA
TATGGTGTGGATCATGTTCGACTTGAACCTTTCCTCCCATTCAAGCCCATACAATCCCCATGGCCCTGCGAGTCCAACTG
AACTCAAGGATTCACTGCAGTAGCCTACTCAAAACAAAGCA
>M00285:128:000000000-BF978:1:1114:21678:19814_1:N:0:46
CACTGGAAAAGTTCGCTTTAAAATTCAGAAGCTGAACCATTCTGTAGCCTTAATGCTGTAGGTGAGTTAAAGGACCAGAT
AGCAGCATACACAGAAGGAACTCCAGTTACTTTACAACGTTTAGTGCACCAACCGTGCAGAAATATAACCCGGCTGCTTT
TCTGCTGTGTGTCCGCCG
>M00285:128:000000000-BF978:1:1114:22074:19816_1:N:0:46
GCAGCACCAGAGACCTGGGTTCAATTCCCACCACTCTGTAAGGAGTTTGTACATTCTCCCCGTGTGTCTGCGTAGGTTTC
CTCTGGGTGCTCCAGTTTCCTCCCACATTCCAAACGGCGTGTACATTAGGAGCTGTGGGCATGCTATGTTGGTGCCGGAA
GAGTGGCGACACTTGTGGGCTGCCCCCAGCACAGTCTCAGTAACCCAAAGAGATGCATTTCACTGTGTGTTTCGATGTAC
ATGTGACTAATAAATAAATATTTTATAAAAGTGGGAGGTTATATTTCAGTTATATAGGCC
>M00285:128:000000000-BF978:1:1114:26900:19816_1:N:0:46
CAGCTACAGAGGAGAATCTGGAATTGTTTTTATAGAACATAGATGAGGAAGGTGATGTTGACAGATTTTTAAAATGTTGG
TGGGTTTTTATAACGCATTAGAAACAGAAGCAGATATATAGTATAAGCCTTTGAGTATTTTGTGAGTAAGTGGGGAAAAA
AAACAGTTTTGATGACCAAAGGACACAGATTGAGATGGGAAGGTGAGAAGGACTTTTCTTTAAACATGATTTGTTATGA
>M00285:128:000000000-BF978:1:1114:22479:19816_1:N:0:46
GACAGAAAAATGCAAGAAGAATTCGAGAGCACACAAATACTGAGAGAATAAGCTATGCCTGCACTGAATGGCAGAGCAAG
ACTGAAGGAGCCACTCTTACTTCTGCATTCTCCTGTCTAGACTGATCAGATCAGTTACTCTGTCACGTGAATTGCTGATT
CATCTCCTTCTGATAAGCAAAATAATTAACATTCAACATTTGCAAGGAC
>M00285:128:000000000-BF978:1:1114:27724:19816_1:N:0:46
GGTATCCCATGATCATCAACATGGTGGCCTGCCATCCAGAAGTATGGGGGAGAGAGTAAGTAGAGGAAGTATAGAGGGCT
GTCACATAATTAAAGTTCCAAAATTGCCAGTAAAGTGTGCAGAGACCAGTATGATGTTACAGTCAAGTTGAACATTAATT
GATTAGAAGTCTTTGCTACTGATAAGATAAGATATTTATTTATTTATCACATGTGCATCGAAACACACAGTGAGAATACA
TCTTTTGGCATTACTGAGAATGTGCTGGGGTCAGCCTGCAAGTGTTGCCATGCTTCCAGC
>M00285:128:000000000-BF978:1:1114:22552:19817_1:N:0:46
TACTTTTCTTCCTTCAATGTATTTGGTTAGATCAGAATCAATCTATTGTCACTTCCATGTACACACACATACATGGAGGC
GAGATATCGTACTCCACAGGTCAAAAGTGCAAATAACTTTAAAGACAATAAAGACAACAGACAAGGACATCAAAACATTG
GTACCGCATGGACATCAGTCTGCCAATACA
>M00285:128:000000000-BF978:1:1114:5673:19817_1:N:0:46
AACATTACACAATACTAATCTTTCAAATCTGTATTAGTACCACTCCCACATTTCAAAATCTTATCACCTTTTGAATTAAA
GTCAAAGAATTTACAAGAACACAGTTGCAGCTATTGTGGGTCCCACCCATCAATACATTCCTGGTATTTAGAACTTGAAA
CTTGAATAAATGCAGAACACTCAGGAACTGATAACCAAACGGGGGAATTCCGGGAACTCTGAGTTTCTGCACAGTTTTAT
GAGCTGGCAATTCTGATGATATTTTCTTTTATTGCACT
>M00285:128:000000000-BF978:1:1114:20717:19817_1:N:0:46
TTCTTTCATATACCTCGAAAATGTACATGTGTGGCATTATGTGTGTTAACTCTCTTTACTAGTTCTTCAATGATTCCATG
AAATTGGGCAACTAAGACTTTCTCTTATGAAATTCATGCTAACTCTTCATTATGATATCATTTGGTTATTATCTTTGCTT
TTGTCTTTAATAGAAATTTTATTAATTTCCTACCATGCATTTTAAGCAGACTTATCCACATTTATCTCAACATATACTAC
CTTCCTTTTTGTCTACTGGTCTCACAATTGATGATGAAACAAGAGCTTTAATTTTTTTA
>M00285:128:000000000-BF978:1:1114:16053:19818_1:N:0:46
TCATATAGTTACAACATATAATAATTAATATAATAACCTTGTACAATTTATGTATAATTTACGTATAACACATGTATCGT
CGAATGATACCGCAAGCAAGCTTTTCATTGTACCTGTACCTCACCGTACTTGTGCACATGACAATAAGCTCCA
>M00285:128:000000000-BF978:1:1114:15917:19820_1:N:0:46
CGTCTGTGGCAGCAAATTCCACAGATTCACCACCCTCTGGCTAAAGAAATTCCTCCTCACCTCAGTTCTAAAGGGATGTC
CCTTTAATCTGAGTCTGTGCCCTGGACCCTAGACTGTCCTACTAAAGGAAACTTCCTCTCCACATCCACTCTATCCAAGC
CTTTCAGCATTCAGTAGGTTTCAA
>M00285:128:000000000-BF978:1:1114:18295:19821_1:N:0:46
AATTTTTTATGTATCCGGTATTTCAACTGTTATGCCCTGCAGTCTCTACCCTGAAAAAGGCAAATGTGAAGTACTCATTT
AGTCCCTTCATAGTACCCTCAGCATCATTGTGCAAGTTCCTATTTTAGTCCTTACTGGGCCCCATTCCTCCAAGCTAATT
TTCAGTTAGCTTTTCCAAACTACCCACATAACTAAGTTCCAATTCTGGAATCACTTGGATAAACCTCTTCTGCCTTCACA
TTTTTCTTGAAGTGTGCCAGCCAGAAGAGGATACAATTCTCCATT
>M00285:128:000000000-BF978:1:1114:4917:19822_1:N:0:46
GATGTTCACCTTTGATCGCTTTGTGGCTATTTGCTGCCAAACATTGAAAACAAAATATTGCACAGAGCGAACGGCGGCTG
TGGTGATCGGAACGGTTACTGCCCTGAGCTGTTTCAAAAATGGATTTTACTATTTTGCATATCAACCTCCTCATAAAACT
GAGACTACACCGTGCATAACTAAGTCAACATATTACACCTCGCCTGGCTGGATAGCATTTGACTGGATCGACAGCATTTT
TACCCCTTGCCTGCCATTTGTTCTAATTTTGCTGTTCAATTTCCTCACCGTCAGGCACAT
>M00285:128:000000000-BF978:1:1114:18115:19823_1:N:0:46
GTCTCAGGTTCAGTGTTATTCTGGGAGCCTAGCTGATGCGGCTGGCTTCACTCACAGAATGGCCTTGACATCTGATTAGT
CCCTGTCCTCAGCCTCTGAAATTGATAGTTTGAGCATGTTGATGTTCAGAAACATTAAAAGAAATTTGGAAAATTTATAA
AATAATATTTTCAAAATTAATTAAAATGAAAAACCAATTGAACATTTACACACTTAAAAATACATTTAAACTAACTGAAT
TA
>M00285:128:000000000-BF978:1:1114:14126:19823_1:N:0:46
TTTTTAAAGCTAAATCCATTGATATCCCACTTTCTACACTAACCCCATGGAGTAACTATTGAAAAGCAATTGTACTGTAT
GTATTTCAAGCTGCTGAGTCGTTAGATGACAATTATACGACTGTATCGCTTACCCTACAACAGTTAATCAATGTTACAAT
AACAGATTTGCAATTTGGCTAAAACAGCGTTTTAT
>M00285:128:000000000-BF978:1:1114:18420:19824_1:N:0:46
AAACGCTGTTTTGGCCAAACTGGAAATCTATTGATGTATCTGCAATTAACTTTTCAGGGTGTTATGCTAGAGCCAAATAA
ATGTTACCAATCGTCTCAGCACAATGAACCACATGCAATACAACTGTGTTTATGCAGTTTGTGCTTAGTGTTAGAGAACA
AAATAACAAATCAACCT
>M00285:128:000000000-BF978:1:1114:9458:19827_1:N:0:46
ATGAAGATCCTGTAAACAACAGCAGCAATGAGGCAGGGATTCACTTGCAATTCTTTCCATCTAGTACATTTGGCGCTTAT
GGTGTGGTCTCCTCTACAATAGAGAAACTAAACACAGATTGAGTGACCTCTTTGCATAGCACCTTCATTCCAGCTGCTAG
TCACTTTAATTCCCTTTTCGATTCCCACTCTGACCTATTTATCTGTGACTTCCTGCAACTAATCCAATAAGGCACAATGT
AAACTTGAGAAACAGCACCATCTTCTGACCAGGCATGTGATGAGCTCTTGGACATAATAT
>M00285:128:000000000-BF978:1:1114:25896:19829_1:N:0:46
TAAGGAAATTGCACTGGTCAAGCCGGCGGGAGGCCGTACGGTAGTCACGCCGGTCCTCACGGCCCCCGGCCCCAGGCCGG
GGCATATCCGGCCCTCATGACCTTCCGCGGTGGGACTTAGTGCAATTCTCAAAGTTCCCTTTCGGCGGGCCGGACCTCCG
GTAGTCCGCCCGAGAAAGCCGCCTGTCGGCCGGCTGGTCCGGCCGGATCCGTCCCGGGGGGACTTCCGCGTCGGGACAGT
GCAATTCTCAAAGTTCCCTTTCGGCGTGCCGGAGCTCCGGTAGTCCGCCCGAGAAAGCCC
>M00285:128:000000000-BF978:1:1114:23767:19829_1:N:0:46
NNNNNNNNNNNNNNNNNNNNNNNNNNNNNNNNNNN
>M00285:128:000000000-BF978:1:1114:10309:19829_1:N:0:46
CGTATATTGAGTTGTATTCCCTGGAACAGAGAATGTTGTGGGAAATTTCAGTGTAGTTTCAAGGTTAAGAGAGGCAAAAG
GTAAGATGGAAATTATTTTTGTTCATTATCCAGGATAATGAACCACTGTTTTAAATGAGATCTAGCCCTCTCAAGAGTAA
ACTTAGAAAATATATTTATCTGCAAGGATGGTAGAAACTTGGAACTCTTCTGCAAACTTTAACTGATACTAGGTAAATTG
TTA
>M00285:128:000000000-BF978:1:1114:23376:19831_1:N:0:46
CATTTCAGGCACTTGCCTCTTTCTGTCCACATATCTTCCCTCCTGAAACTTTCCCCTCTCATCTTAAGCCCATGTTCTCT
CATGTCTGACACTTCCGCACTGGGAAAAATCCTCTATTGACCCTGTCCATGCCACTGGTAATTTTCTATA
>M00285:128:000000000-BF978:1:1114:15271:19831_1:N:0:46
CCTATTCTCTCGCATTTTATCCTCTTGTTTGTCATATACCTGTAGAATACCTTGGGGCTTTCCTTAATCCTGCCCGCCAA
GGCCTTCTCATGTCCCCTCTGGCTCTCCTAATTTCCTTCTTAAGCTCCTTCCTGTTAGCCTTATATTCTTCCA
>M00285:128:000000000-BF978:1:1114:16360:19833_1:N:0:46
CTACCTGACAGGGATCAGGTCCCAGATCCAGGACTCCGGAAAATATTCCCGGACTTTCTATGCGGGAAGACTCGTTCCCA
CCACGGGATCAGAGGATCCTACTCCCACAGGTGAATTGCTTAAGAGTTGTACAACTGGGGAAAGCTCGGCCTGCCCACGG
TGGTCTGCAGTAGGAAGTAGTC
>M00285:128:000000000-BF978:1:1114:27315:19835_1:N:0:46
NNNNNNNNNNNNNNNNNNNNNNNNNNNNNNNNNNN
>M00285:128:000000000-BF978:1:1114:8638:19836_1:N:0:46
GAGTGAAACTGCTGTCCCCTCCAGAATCTAAAAAATCGTTGATTATCCTCTTTCCTAATGTGAGACTCCTGAACAAAAAT
AATTTGAGCATTTAATCTCTGGAAAACCTTAAACATTTTCCTTCTTTTTATTGGGTGATTCAGCCCGTTCACGTTCCAAG
AAATAAAAT
>M00285:128:000000000-BF978:1:1114:27737:19837_1:N:0:46
TCTTGTGTCACAGAAAATATGGCCCTATATTGTAAGCTTCACCCATCACATCATCTCTTGCGTAAGCCAAGACCCTCCCA
AGACCTGTAAACTGTGCAAAGATTCCCCTTCGATTGTTTCAAGAAGTCAAGCAGGGCATTGCTAAATCTCACCACCTCCT
CAGTCTTTGTCCTGTGCAGTAGACATTGGAACCTTACTTAGTTTCCTTAGTTAAAAAGAAAGCTACATAGCACTCGCACA
ACTTGGACCATGAGCTTTCATGTAAGGTAGCT
>M00285:128:000000000-BF978:1:1114:12416:19839_1:N:0:46
CTGGTTAACCATTTGCCGGTCTGGACTTAGAGCGGAGCCAACCGGCTCCACTGACGGGCCGGTGACTGTCTGGTTCCCCA
TTTGCCGGTCTGGACTTAGAGCGGAGCCAGCCGGCTCCACTGACGGGCCGGAGCCTTTCTGGTTGGCCAATTGCCCGGCA
TGGACTTAGAGCGGAGGCAGCCGGCTTCGACTGACAGTCCGGTGCCTTTCCGGTTCACCATTTGCCGGTCTGGACTTAGA
GCGGAGCCAGCCGATCGGATCTAGGCTCCGGTTAACCATTTGCCGGTCTGGACTTAGAGG
>M00285:128:000000000-BF978:1:1114:4296:19843_1:N:0:46
CTTCTGAAAGTCGAGGTACACAACATCCACTGAATCACCTTCGTCTATTTTCCTGGTTACATCCTCAAAAAACTCCAGTA
GGTTAGTCAAGCACGATTTGCCCCTGGTAAATCCATGTTGACTCGACCCAATCCTATCATTACTATCCAAATATGCCGCT
ATTTCGTCCTTAATAATGAACTCTAGCATCTTCCTCACCACAGACGTCAGGCTAACCGGACAATAGTTCCCTGTTTTCTC
CCTCCCTCCTTTCTTAAAAAGTGGGATAACATTGGCCATTCTCCAATCCTCAGGAACCA
>M00285:128:000000000-BF978:1:1114:9899:19844_1:N:0:46
TTTAACTAATTTCACATACTTCATTTTAGGGGCAGGGCTTGGAGAGACATCGGCTGAATGCAGGAAATTGGGACTGGCTG
GGTGGGCACTGTGGTTGGAATGGACTGGTTGGGCCGAAGGGCCTGTATCCATGTTGTGTTGCTGTATGACTATGACTCGG
TTAAGTCTGCCCTCAGCCTTCTTTATTCCAAAGGAAACAATCCTGATTTATACATTCTTTCCACATAGCTACAAATGTTT
CATC
>M00285:128:000000000-BF978:1:1114:26996:19844_1:N:0:46
CAGTTTGGCTTAAAAAATCTAAGCATATGTTTTACATGTGATATTGCAAAATTAATGACTGTCCATTTCCCTGTACAAAT
GCTTCCTGACCCACTGAGTTTGCTTTTCACCGTAAAACATTAATCACCTTTAAAACATTTAAAAATTACTCCTGCAGTTC
TTCTAAAATTCTGGCTGGAAATGGCCTTTACAAGTTTGCTCAAAAACCCAGTTGACCTCACCTCCTTCAGTGGGACTGAC
TGCTGAAGTCTTTTTCAGATTAAAAGCCCTGCATTCACAAACTGATAGAAGTGCCTACTC
>M00285:128:000000000-BF978:1:1114:22611:19844_1:N:0:46
GGAAGAATTTTTTTAGACCCAGAGCTTGGTTGGAATCTGCTATATACTGTATGGATGGTACATGCAGGTACACTCACACA
TTTGGCACTTGAATTATTCAGGCAAAGAAGGCTAAGGACTAAGTGCTGGTACATGGAACCAGTACAGACAGGTACTTGAT
GGACAGCATAGACACAAGGAGCCTGTTTCTGTGCTGTATGGGTCTATACTTCTGTGACTAATATTTTCTCTTACTCACAC
ACTGGGACTGAGGTAACATTCTCTTAACCTACACCAACATGATGACTTTGC
>M00285:128:000000000-BF978:1:1114:7923:19844_1:N:0:46
AGAATCTAGAAACAAGGGTGTGGCTTAAGAACAAAGGTTGATCATTTAAAATGGAGGCAAAAAGGAGTTTCTTGTCTCAG
ACATGATGAATCTTTGGAATTCTCTACCCCAGAGCACAAGGGAGATAAAACTGTGATCGGGGAATCAAGGGTAATGGTGA
TCAGGAAGGAAAGTGGAGATCAAGATCAGATCAACTTTTATCTTACTGAACAGC
>M00285:128:000000000-BF978:1:1114:16038:19846_1:N:0:46
CAGGGACTTCTGTCCAGCAGCTGAGCAGCTCCCATACCAGATGGTGATGCAGTGTGTCAGGATGCTCTCATTGGTCCCTC
TATAAAAAGTTTTCATTACCGAAGGATGGGGTTTCACTTTCCTCGATCTCTGCAGGAAGTAGAGGCGTTTCTGGGCTTTC
TT
>M00285:128:000000000-BF978:1:1114:10097:19849_1:N:0:46
CAATAAGCTCTACTCTTGACCATTTTTAGACCATTTTGATGGCCTGAAATCCTGATTCCAGCGACGCAAACGCTTCAACA
TTTGTGAGGCTTTGCTCTATGGACGTTAGCCTCACTGATACGTACCTACAAGTTGCAGCAAATCTTGACAAAAGGTAGTT
CCTATAGATTAAAACAGAAAATCCGTTGCTAGCATTCCCGCTAGTCTAAACAGCAGTACCTTAAATTAACATTCTAGATG
CTGAGTCTGTACCCATTGTTTGTTAAAGACAGTTAAAGGGGTTTTAAGAATTTTTGACCT
>M00285:128:000000000-BF978:1:1114:10305:19850_1:N:0:46
GCCCTCATTGTTGAACTTAATGCATCACACTTAGTCTAAACTAAAGCAGATGTGGTTCCAAATGCACTTTATAAACAAAC
TTCCAATTTACAGGAAACATACTCAAAATTTTAACCAAGAAGCACAACTCAACTTTGACTGGTTTTTGCAATTTAACCAC
AAGAAAGAATTTCAGGGAAAAATCAGTAAGATCATTCTGTGTCATTCATATAACAACTTGCTGTTTACATGTGGTTATGC
TGCTGAAAAATGACTCCTCGTGAATTTTGTTGTTAGCTTGTTTGTGCCACC
>M00285:128:000000000-BF978:1:1114:23934:19850_1:N:0:46
ATTATATGCTCTTCTGATTTCCCACTATTAAGCTGACTGGCCTTAATTTTTGGTTTTTCATACTCATTTTTGTTAGAGCT
GAGTGAAACTTATTGAAGAAGTTCACAAATTAAGAGAATTTTACTAATGTCTCAAGAATTTTTCAGTGTTCTCACTTAAA
ATGGGATAGAAATCATATGGTGCTATGATTTGTTGCTCTCTGCTGTTACTTGTATTATTTTACTTAATATGAATCAAGAT
CGAAGAGCACACGTCTGAACTCCAGTCACTCCGCGAAATCTCGTATGCCGTCTTCTGCTT
>M00285:128:000000000-BF978:1:1114:7976:19850_1:N:0:46
GCAATGATGCATTTTTGAAGAAATACAAAAGGTTAAAGAACAACCAAGTGTTGAAAATACTCTAAATTTTCAGTGTAACA
TAAAAGTCCCCAGACATGTGCATAAATCAGAAAATGATGCCACTTTCCTGAACAGGATGTGATCGTAGGAACGGACAG
>M00285:128:000000000-BF978:1:1114:6315:19855_1:N:0:46
CAGATGCCTTCCTTTGTTCTTACCTGTGGCTTCCCCTCTACCGTATTCAACGGGCTCTCAGTTGTATCTCTTCTATTGCT
CTCACTTCTGTCCTCACCCCTCTCTTATCAGTAAGAACAAGGTAAGGGTTCCCCTTGTCCTCACTCTCCGCTCTACCAGC
CTCCACATTCAACAGATCATCCCCCATAATTTCCACCAGCTCCAACTGCACTCCACCACCAGACACAGCTTCCCTTC
>M00285:128:000000000-BF978:1:1114:27272:19855_1:N:0:46
TCTTGTCTATAGATCGTGCATCCACAGAGGCATTATGTTTGAAAGAAAATGTTCCTGTAGGAATGTACCCTCACTGATCA
CATTCAGGCCATGGAACACTGCGATACAGATTGTTTTCTAGTAACACAAATCCTC
>M00285:128:000000000-BF978:1:1114:21356:19856_1:N:0:46
GAACTTACCACCCTCTGAGAGAAGAAATTCCTACTAATCTTCATTTTAAATAACCATCAATTTTTCCTGTAACTTGCTTT
ACTTTCTCATTGCTGTCTACTTCTTCATTTATTGTCATCCCCTTATCCACTTTACAGTTTCCCCTTTTCATTTTTTTTGC
TTTTCATCCAAATTGCTTCCCTCATCTTAAGTTCTGCTCAGTTCAATGCTGTTTACAGAGGATGGAGATTACTGTTTAAA
AGCAGATCCTCACCTACAATGAGCTAAGATTGTGATCACTGAACAACAAGAATCACATGG
>M00285:128:000000000-BF978:1:1114:16836:19860_1:N:0:46
CAAATCCTCGACAAATCCAAGCTAGCACACCCACATGGTATAAACCTCCACAGACACAATTTTCCTCCTTATGAAGTTAT
GGAGTCTGTAATATGGCACAGATCGTAATAAAGGCGAGTGGAAC
>M00285:128:000000000-BF978:1:1114:21505:19862_1:N:0:46
ACATGTATATGGATAGAAAAGGTTTGGAGGATTGTGGGCCAAATGCAGGCAAATGGGACTAGTTTCAATGGGCACCTTGT
TCGGCATGGACAAGCTGAGCCGAAGGGCCCATTTCTGTGCTGTATTACTCTATGAATCAAACTGCCCTCTCCTCCTCCCC
CAGTTCTAGTGCCAGTGCCCAATGAAACAGAATTAATTTCTCCTATGCCAATCTTTAAGTCATACATTTACTTCCCTAAC
CTTATTTATCCTCTGCCAGTTTGCATGTGGCTCAGGTAATAATCCAGAGATTATTACGCT
>M00285:128:000000000-BF978:1:1114:20286:19866_1:N:0:46
CTTTATTGCGATCTGTGCCATATTCCAGACTCCCTCAGCATCTGGGCTTGGGGGCTGATTTAGGTTAGGGGGCTGATTTA
GGTTAGGGGGCTGATTTAGGTTAGGGGGCTGATTTAGGATAAGGGGCTGATTTAGGCTAAGGGGCTGTTTTAGGTTAATG
GGCTGATTTTGGCTAAGAGGCTGAGTAAGGTTAGGCTGAAGATGTTGGTGTACAACAGTCTGTCGTTGCTGCGGCGTATG
TTGGGGTTGGATCCGGTAGCGTCCACCGCATTGCTGTACTCGGTCGAGCTCACGTAAC
>M00285:128:000000000-BF978:1:1114:27415:19866_1:N:0:46
AATAATAAGAAAAAGAAATGCACATTAAGTCAGGCCATGCTAATGAAGAGAATAAATGGAGTCAATGTTACACACGACCT
ACAACAGAAGTAGTCAGTAGAAAGCAAGTTCGCTGAAGTTTTTGAATTCATCGTTGACTTTTGGAAGTCTGCATTGTGAC
CAGATAGAAGGCAAGGTGCTCTGTTGGACCTCGTAATATGGGTACAGAAGATCAACGAATAAGAGGTCAGATAAGGAGTA
AGAATTAAAC
>M00285:128:000000000-BF978:1:1114:18675:19870_1:N:0:46
GAAATAAACACCACCATCACAAATAAAGTGATTGGAGACCAATTAGCTAACCTATTACTTGTATCTTTCAAGCTATGTGA
AGCTAGTGGAGATACAGTAGTTCTGAGTTTTGTAAACTATAGTATAAATCTACATCTTTAAGTTTTTTTATGAACTACAA
ATCGATGACAAGATTGGAATGCA
>M00285:128:000000000-BF978:1:1114:13558:19873_1:N:0:46
CTAACTTTTTGTGCATCCCAAGTTATCAATACATTTTAAAACCAAAGCAGATCAATTATTAAAATGTATATATCTATAGA
ATTGATAAATATAGGTGGACAGCAAAAATGCTGTTTTATAAAAATGAAAAGGTTAATACTGATTGAATGTTGATAGTCTG
CAGAGAAGCTCAGATTGTATTCTAGAACAGCACTGTAAGACTGAATCATCAAAAAGGTAAATAACTTACCATCACTCTGA
GTGAGGCAGTGGAAGATGGGTTGGCAAAATGGCCTGTTGTACTGTAACATGCAAATAAGC
>M00285:128:000000000-BF978:1:1114:5052:19873_1:N:0:46
AATGAAGTGAATTAATGTACATTCTTAATTTGATACCAAGGTTGCCATTTTTGAACTTCACAGCTTGTTCTAACTTCACA
GAGATGAACACGTTAAGCGGGATGTGGGATCTGCCAC
>M00285:128:000000000-BF978:1:1114:20181:19875_1:N:0:46
CCCACATCCTGAAAAACGAATGATAAAAATTGTTCCTATTAATCTGTATACTTGTTCAGAGCTTGGCTGCCAACCAATGG
GACAGCAACGTTGAGAACAGTCTTCTCTTTCAAACCTCCAACCTGTTAAATTGAAGCCAATTGTCTAAGAATTAAAATTA
TAAATTGGATCTGAATTGCTGAGGTCTCAGTGTTAGACGTTCAAGGCTATTTATTACTCATAGGCTGCAATTTGAAGATA
TAAAAATTAAAGTGGCAGCTTTAATAAACTAAGAATGCATTTCAATTGTTTAA
>M00285:128:000000000-BF978:1:1114:18266:19878_1:N:0:46
ACGTAAAATCATTTCCAGCCAGTTTTGTTTCAATAAAGAGGGCAATAATATCCATGTGGAAAATTAGCTAACCTGACAAT
GTTTAGTAAAAACATAGAAAACCTACAGCACAATTCAGGCCCTTCAGCCCACAAAGCTGTGCTGAACATGCCCCTACCTT
AGAAATTACTAGGTTTACCCATAGCCCTCTATTTTTCTAAGCTCCATGTACCTATCCAAGAATCTCTTAAAAGACGCTAT
CATATCCGCCTCCACCACCAAGTGTGAATTTATTTGGGATGTAGTTATATTGTGTAATCT
>M00285:128:000000000-BF978:1:1114:21700:19878_1:N:0:46
AATCCCCTCCTGTATCCACCACTGACATCAGATTCACTGGCCTGTAGTTCCCTGGCTTGTCTTTGCTCCCTTCTTAAGTA
ACTGTACAACGTTAGCCACCGTCCAGTCTTCCAGAGCTTCATCTGTGGTTAAAGATGAAGCAACTATCCGTGCAGGGGCC
TCTGCAGTTTCTTCCCCAGCTTCCCACAATGTCCGAGGATGCACTCGGTCAGGCCCTGGAGATTTATCCATCTTAAGGCT
GCCAGTACTACCTCCCTGATAAATTGCACATTGTCCAAGACACCATCACCCCTTTCCCTC
>M00285:128:000000000-BF978:1:1114:15002:19881_1:N:0:46
TCTTTCTAATGGCATGGGTAATTTACCCACCGTACATCTCAGGATGCAATATGACACCAAGGCTGTGGAACCCAAGTGTT
GAGTTTCAAATGGTTCCAAGGAGGGGATGGGATTGGTGTGCTTAAATGCTCTTGGAAATGGCCTTGTGTGCTGCACATTG
CATCAAGTCACCATCACGTTACATAGAACATAGAACAGTACAGCACAGAACAGGCCCTTTGTCCCAGAATGTTGTGCCGA
CATAGTCATTCCCTCCTACCTACAGAATGCCCATATCCTCTATTTTCCTCTCATTCATGT
>M00285:128:000000000-BF978:1:1114:20835:19881_1:N:0:46
TACTGATCAGAGAGTAGTGGCATTAGGCAGAATAGTACTTATCATAGAGTTTGTGGCATTAGGTAGAGTAGTATTTATCA
GAGAGTAGTTGCATTAGGTAGAATAGTATTTATCATAGATTAGAGGCATTTGGTAGAATAGTAATGATCAGAGAGTAGTG
GCATTAGGTAGAATAGTATTTATCAGAGAGTAGAGCATTTGGAAGAATAGTATTGATCAGAAAGTAGTGGCATCATGTAG
ATTAGTATTTATCTGAGAGAACTGGCATTTGGTAGAATAGTATTTATAAGAGAGTAGTGC
>M00285:128:000000000-BF978:1:1114:19771:19881_1:N:0:46
CAATCTATTCCCGTTCCCGCCCACTACCACGCTGTCCCCAGTGAGCAGAGGAAGGTGGATGCAGCGCGATGCAAATCGGC
GGTGTGAGACGTCTCGGCATGGACAAGGCCGGGACCGAGGTCGCAGCCGGAGTCCACCTCCGACACCTCTCTCCCATTTC
TGGACTTCCCTCTCTCCACCTACGGAGACAGGTT
>M00285:128:000000000-BF978:1:1114:5851:19882_1:N:0:46
GTCTCTTGTGTCTCCATGCAAAAGAACTTGTCAGATTAAATTAGTTGAAGGGAACCTGACTGCTGGAATATGGTGTTGAG
TAAATTTTTTTTGGTTGTAAAAATAGAAAGACCAAATATAATTAAAAGCTAAAGGAATATGAAATATTGGTATTTATTCA
GAGCTGTATATCTTTGTACACAAATCACAGGAAATTAGAGCAAATTATAAGGAACATGCTGCCTTTGTTACAAATGGATT
AGAGTGTACAAGTCAATAAATTTTATTGTGATTATATGGTGTC
>M00285:128:000000000-BF978:1:1114:5519:19883_1:N:0:46
GGCCTCACCAGTACCTTGTACAACTTTAACAGACTCCAACTCCTTCACAATAAAGGCCAAAGCACCATTTGCTTTCTGAA
CCAATAGTTGGACCAGTCTGCTAACTTCTTGTGATTCATGCACTAGAACACTCAGATTCCACTGAGCTTAACTTATTTGC
AGTCTCTCTTCATTTAGATAATAATCTGCATTTTGATTCCTCTTACTGAAGTGCTTGACCTCACAACCCTCACGTTAAAT
TCCATTTGCCAGATTTTCATTTAATCACTCTATCTTAATCCATTGCAGAATCGCAATATC
>M00285:128:000000000-BF978:1:1114:15523:19883_1:N:0:46
GTCACATAAAGCACATCACCCCTTATAAATTCTACAACTGCACATCAAATATACGGATTTCGAATCTCTAACATCCGCAG
TGTTCCGTCTGAGGGAAAATACTGGAAATATCAACGTGACCTGCATTTCCAGCATTCCCTATTTTCATTCTACAATTGCT
TTGTGTTTGATAAAGTTAAATGACCTTAGTTTTAGTGAGATATACACGAGCCTGTAAGGATTGGTTTGACGTGTGGGCGG
ATATACTGACAATCATTTATATTAATGGCATATGTCAAGACATCACGTTCTCAAATTAGC
>M00285:128:000000000-BF978:1:1114:15563:19883_1:N:0:46
CAATGTGGTTGGAGCTGGATCTGGCCACTCAGTCATAAGTCAGCAAGGTGAACAGGAGCGGGCTGAGCACACAACCCTGA
GGGGAGCCAGTGCTCAGTGGGATGGTGCTTGAGGAATCTTCTCCTATTTTGATTGACTGCGGCCTGCAAGTGAGAAAGTC
CAGTATCCAGTTGCAGAGAGGTGTGTTAAAGCCTAGTGTTCTCAACTTCCTGATCAACTGTTGTGGGATGATGGTGTTGA
ATGCAGAACTGAAGTCAATGAACAGTAGTCTGACATATGTGTCTTTCTTTTCCAAGTGGG
>M00285:128:000000000-BF978:1:1114:23835:19883_1:N:0:46
CAGTCCATATAAAGGTTCAGTGTTCTTAGTGGGCATGACATTCAGCCATAAACAATCCATCAATGTCTTGTGTTTGGGAT
GTGCTAGTTGTGCTAGTTATGCAATTCTGCCATGTAAAAAGGAGCAGCTTTGATCAAGGACCAAATTTACCATGAACTTA
ACACTGAGCAGTCAGTCTCTGTATAGTCAGGTTATTGTTGTCCATTACATGACTTAGAAATCTATTGACATTGAAGATGT
TCAAGCCACTTTAGTGTGGAATATTTCATCTATTCTGAGGAAATTGCAAAGGGAA
>M00285:128:000000000-BF978:1:1114:25119:19883_1:N:0:46
GACACCTACCCTACAAAGCCCAAATAGAATTTTGTAAATTTCAATGAGATCTAGGACTCAATGAGATTTGTAAGACAAGC
TTTTCACTGTACTTCGGTAAAATTGACAATAATATACCAATACCAAGATCACCTTTCATAGAAAATATAACCAT
>M00285:128:000000000-BF978:1:1114:15973:19884_1:N:0:46
GGTGTCCTCTGCTTAATGGGCCTGACAGAGTATGTCCAGGGCTACAGCCCAGTGCTCTTGGCTGCATTTTGCCAGAGAGC
TCTAAGAACATGCATGCAGGTTATGAATGCCTGTAATGTAGGCTGATGCCTGTGCATGCTTTGCTTCTTCTGTTGCCTGA
AGAAAATGTAGATGAAATCTTTTCTGCTG
>M00285:128:000000000-BF978:1:1114:19905:19887_1:N:0:46
CTCTCTCTTCCTCAGCCTCTCTCTTTCTCTCTCTCACTATCTTTATGACATCATCACGTTCTTCTTATCTTCTGTTGACG
TAGCACGTTCTATGCACACACATACATTCTATACTATCTTACACGGACAATTACCAATAGTAAGCTACTTCATAACACCT
CACTCACAAACAGATTTTTTTTCCCCGAAAAATAGCCGCGCATAC
>M00285:128:000000000-BF978:1:1114:13475:19888_1:N:0:46
GGAATGTGGGAGGAAACCGGAGCACCCGGAGGAAACCCACGCAGACACAGGGAGAATGTACAAACTCTTTACAGACAGCA
GCCTGAATTGAACCCGGGTCACTGGCGCTGTGATAGCGTTACGCTAACCGCTGCACTACCGTGCCTGCACAGAACAGGCC
CTTCGGCCCATGATGTTGTGCCGACATTTTATCCTGCTCTAAGATCTAGCTAACCCTTCCCTCCCACATAGCCCCTCCAT
TTCTCTGTCAT
>M00285:128:000000000-BF978:1:1114:15539:19889_1:N:0:46
CTTACAACAGTATTGTAAAAAAACACTTATTAAAGGGTGGTATATAGTGGAGTGAAAAGTACCTGGACCAAAGCCAAGTT
GTTGCTCAGTCCATGAGCGCCACCAAGAGACTCCCTGTCTTTGAATCTGTTGAATATAACTCGGTTATGTTGGACAATGG
GTGTGATGTCTGTCTTCGGTTCTCTGAGGCCTGACCGAAACTCACGGAGCCGAATTCCTTGAGAGTGTGCGATAATATCT
GTATAAATCACTGTC
>M00285:128:000000000-BF978:1:1114:15075:19891_1:N:0:46
TCCGGATTAAACTCCATCTGCCACCTGTCCACCCAGCTCTGCATCCTATCAATATCCCTCTGTAAGCTCTGACAGTCCTC
CACACTATCTACCACACCACCAATCTTGGTGTCATCTGCAACCTTACCAACCCATCCTTCCTCTCCTTCATCTAAGTCAT
CTATAAATAAAACAAAGAGTAGAGGCCCCAGAACCGATCCCTGCGTGACACCACTAGTCACAGCCCTCCAATCCGAGGGC
ACTCCCTCAACCACAACCCTCTGCTTTCTACAGGAAAGCCAATTCCTGATCCACACAGCC
>M00285:128:000000000-BF978:1:1114:11735:19893_1:N:0:46
TCTTTCGTGCATTTGAGGGGGAAACAGAGGCTATTTTGCTTTTTTTTTTTTGGTAAGACATGGGCGTTGTTGACGAGGTG
GTCCACCTTGGACTGATTGACCCTGAGCCATAAAAAGAAACAAACTCCAGAGCCCAATTTGGATTCAACAACATCGGTGA
GCCTGGAATCCCCACCAGTCAAGGTTAAAAAGGAATTAGGAAACCAGGTATTTTTCTTAATCCTGTCCTTTAACATTTGC
TGTCTTTGAGAGTTTTTTAGTTTCAGAATTTGTTTTATAATTTCAACTCCTCAAATGGCC
>M00285:128:000000000-BF978:1:1114:8483:19894_1:N:0:46
CATGTGCAACTTGATTTCATGGTATTATCATCATCATGAATAAAACAGATAGTTAAAATTTAACAATTGTTTTAAGTGCT
CCATAAGTCAGGAATAATACTTAGAGTGTGTGCAGCTGTCATTGTTAAGAGCTGAGTCATAGGCTTAGTATACACTGCAA
TCATACATGTAATTATTTTCATCGGCAGCTAACTTCAGACGAAGCATGTTTCAATAGAACTATTTGGATATAACAAACAA
TTTTGGGTATATTAAATGGACAGTTAATATTTGGGCTTTCTGAACCCATCTCCCGGACC
>M00285:128:000000000-BF978:1:1114:16446:19894_1:N:0:46
CCAATCGTCGATCCATGTTTTCCCTTGGCGACACCGTCAGTCAGTTCCCTCAATCCCCACCTTCCCACCAACATTGTCAA
TGGCCGCACTGCCTCC
>M00285:128:000000000-BF978:1:1114:24899:19896_1:N:0:46
GCCTTGCTGAAATCCATATACACTGCATCTACCGCTCTCCCTTCATTGATGTGCTTAGTCACACCCTCAGAAAATTCTAT
CAGGCTCGTAAGACAGGACCTGCCCTTCACAAAGCCATGCTGACTATTCCTAATCATACTATACCCCTCCAAATGTTCAT
AAATCCTGCCTCTCAGCTTACCAACAACTGAGGTAAGACTCACCGGTCTATAATTCCCTGGGCTATCCCTACTCCCCTTC
TTGAATAAGGTAACA
>M00285:128:000000000-BF978:1:1114:15668:19897_1:N:0:46
GATCTACACTCTTTCCCTACACGACGCTCTTCCGACCTGGTCTACACTTTTTCCCTACTCGACGCTAATCAGATCTTTCC
AGCCCGTTTCCCGTGCATGCTGATAATATCTTCTGGTGCACATGTCTACCCAGATCTTACAACTCCAAAGACCACGATTG
GATCTGATGGAACAACAAGCAGGAGGAACATATTGTGAGAGAGGATATAACTAATGCATTCCTGAAGCAAAATCAGTAAT
AAAAACGCTACATTATCTCTAGAAGATTTAGCAGCAGCTACAACCTCATTAACATGAAC
>M00285:128:000000000-BF978:1:1114:17344:19897_1:N:0:46
TAATTTTACTGAATAATCTTAATGAATCATGTTGATTTTTCTATCTCTCTGTAATGATATTGATTGATTAATAAATAAAT
ATGAAATGCAAATTATCCAATAAGCATGTCCATTTTTATATCTATCTACTGCCAAGTTAATCTGTCAACTCTGGATCAAT
CTGTCTGCATAGTATCAGGCTACCTCATCAAAAAGATGTTCCATTCAATAACAAGGAAAGTGAGGTGGGTTAT
>M00285:128:000000000-BF978:1:1114:5562:19899_1:N:0:46
GGAACCTGGAATTTAATCCTGACAGATGCCAGATTATGAATTTTGGGAAGGCAAGCAAGGGTAGGGCATATACAGTAAAT
GTTAGGGCCCTAGAGAGTATTGATGAACAGGGGGATCTTGAGGTACAAGTTCATAGATCCCTGAAAGTGGCACTACAATT
AGATAAGGTGTGAAGAAAGAATATTGGATGTTTGCTGTTGCATAGAATATAATATGTTGGATGCCATGTTACAACTTTAC
AAAACACTGATTAGGGTACCCCTGGAGTATTGTGTGCAATTCTGGTTGCCACACTCGAGG
>M00285:128:000000000-BF978:1:1114:6401:19901_1:N:0:46
GCCAGACTCTAATAGCATTGTCATCATGTGTAGTCTCTGCAGAAATGGTTTAATGATGTCCACATGAAGGCTGAAGAACA
CTTCAACCAGCAAAGTTTACTGGAGATAAGAAATAAAGAAAACTGCATTGGCACAAATGATCCAGAAATCTCAGTGTTCA
TCACTGCTGTCCTGTGAAATAGACTGAAGATTCCAATGCAGTTAAACATGGAGATCAAGAAGTTGTAGTCAATGAGCTTG
TTCACCTCAACAGGCTACCCTGTTACAGCCTCTGCATGCGTGCAGTTGGTGAATGCCTC
>M00285:128:000000000-BF978:1:1114:19547:19901_1:N:0:46
CAAGCGCCAGTTGAAATGCCGAGTTACCCAAGAGGCAAGGATGACATTGAGTGCTGAGCCCAAGTTGGGAGCGTGAAAAA
CAAGAGCGACTTTAAACTGTGCCTATCGATTCCCAGCATGTCCAAAGTTAGAGTCACAAACCCCCCTAGTGCCCCCCACC
CAAGCAAGCAAACAACATGAGGTAGCAGCAAGTGGGGCCATTAGCAACAC
>M00285:128:000000000-BF978:1:1114:13758:19903_1:N:0:46
AGGAAGCCACCGCAAACACCATTGCTGGAGTGTCTCTCTAGATTGGTCACTATCCTTATTTCCATCCTTCTCCTGCATAT
TCTGGAAGGATTTCTTGCTTGCTTGGCCCTCTTCCCTTATTATCTGTTTTATTGGAGGTCCAGCTAACTATCCACCAAAT
TGTGCCAACTGAAAGAGATGGTTAAATGGATCACTGGAGATTAAATACTCAACTACATTTTTCGGACTTCCTGAACA
>M00285:128:000000000-BF978:1:1114:5787:19906_1:N:0:46
GTTCATGTAATTTACTTATGACAAACAAGTTCTTAGTGGTGCCAGATCAATGACTTTAGTGGCTAACCTTCCTCCTGGAG
ACAAGGAAAGGTGCATGTGGGAAATGGAGGTCAATGTTGATAGAAATCTTTAAATTAAATAAGATTTAAAGAGTTACACA
AGAACATAAGAAATAGGAGCAGGTGTAGACCATCTGGTCCATTGAGCCTGCTCCGCCATTCAGTAAGATTATGGCTGATC
TAGCCATGGAGTCAACTCCAT
>M00285:128:000000000-BF978:1:1114:12382:19909_1:N:0:46
GTGCACAGAAATGCACCAGCACTTTAAATGCCCGACACCAGCCCGTTCACTTTAATAACTATTTATTTATTTACCGGCCA
TTTTTAATTTAATCTGCGTACTAATTTAACTTTAACTTCCGTAGCTTTTTAATGTTTAATGTTTTGTAATGTTTATTCTG
TCAAGTGTGTCTGTGTGTCTCTGTTGGTTGTTATGTTATTTAATGGGACGAGCACCTGAGGAGGACGGTATCTCGCTCCT
ATGCATACTATGTATGTATATGGTTGTGACAATAAAACGGATTCTGATTCTGACTCTGA
>M00285:128:000000000-BF978:1:1114:24174:19909_1:N:0:46
AGGAAAACATTTAAAGGAGATCAATTTATTTTCAGAGCATGGTGAACATCTGGACAAGCTGCAAAAGGTGGTGTTTAGGT
GCACATAATTAGAATGTTTAAAGGCATTTGGGTAAGTGCTTGGATGGGGAAGTCATTGAGATATATGGGCCTAATACAGA
CAAATGACATTAGCCTAGATAGCCATCAGAGTTGGCATGGTTGAGGTGAACCAAAAGGACCTATTTATATACTGTATGAT
TCTAGGCTGCATGTTTTCCCATGTGGTG
>M00285:128:000000000-BF978:1:1114:13299:19910_1:N:0:46
TCCTGAAAGTGGCCGCACAAGCCGATAGGGTGGTAAAGAAGGTGTGCAGCATGCTTGCCTTTATCTGTCGAGGCACTGAG
TTCAAGAGTCAATAAGTTATGTTTCAACTTTATAAAACTCTGGTTAGATCACATCTGGAGTATTGCATTCAGCTCTGATT
GCCCCATTAAGGGAAGGTTGTGGAGGGTACGGAGAGGGTACAGATTTACCAGGGCGCTGCCTGGATTAGAGAGCATGAGC
TATAAGGAGAGGTTGGACAAACTTGGGTTGTTTTCTCCGGAGTGGTGGAGGCTGAGTGGC
>M00285:128:000000000-BF978:1:1114:25676:19911_1:N:0:46
AGTGGCAGAACAACAAACAAGGTATTTGTTGACCCCCACAATATGACAGTTTAACGTGCCTTTGCAGCACCAATGAAGTT
CCAAGTTATGGTAACCAAACCATATATTCCATTGACCTTACAAAGATGCAGGTATATTAAGGTGCTCACTGAAAAAGCAT
TTCTTCTCTGCCTTAATTATCTCCTAACAACATTAATATGACTGCCTGTGATGACTTAAATTGATTGATGAGATGTGAAT
CTATTTAATTTTGATTTGATAATTCAGATTTTATGGAAGCATCCCAAGGACAGACTAGA
>M00285:128:000000000-BF978:1:1114:7027:19914_1:N:0:46
CCCCAGTTTCACCATCAAGCACTCTCATGATGAATGGCAATTGGTCTAGTGAATCTGTCAACATGGCATCTGCATAAAGA
ACCATTGAAATTATTTCATAATTATTGGGCTAGTAACAATATGAATAAGAATTGAAGCTTTTAGTGATGTTGGTTAAGGA
AGGAAACAAGAACGGAGAGATCAACAAAACAAAATGACTCCATTCTACCATAGCCCTCATGAGGAAATTACAGAGGTTTT
TCTAGTGGTAGTCACACTTCATTGTGTAATTGGCAATCTGATATTAATAGGTCATCTACC
>M00285:128:000000000-BF978:1:1114:10712:19917_1:N:0:46
CCCTTACAGCAAATCAATACCACCGTCTGCTAAAAGTCTTTCACTGCACATCCCCCCTTATCTATTTTGTCCCAGTCCTT
GAACCATTTGCCAGTGCAAACAGCCTCCCTCCTTTCACCCTTCCTAAACACACCATTTCGAACTGGGCTGGGAGTTTCTT
TGTTCAGCTGGCCCCAGACAGCCCAGCCATCGAGTATGTTCAAAACTGAGGTCAGGTTGCATGGACACCAGAGGGAATGA
GGATCCATCACATCGGACATGGTGCAGGATTTTCTGTAAACTTC
>M00285:128:000000000-BF978:1:1114:24840:19917_1:N:0:46
TACCATGCATCACTCATCATCATCCTCCTCATCTTCCTCGCCATCTGAAAGTGAAGTGCATGGTCGAATCTGCCGGTAAC
GGTCCAACCATTTCTCCACCATTTGTGTAACCAATGGATGGTTGCGTCGCCGGGAGCTTCTTTGCTGTGCAACAAGAATT
CCACCTTCAGTGACGC
>M00285:128:000000000-BF978:1:1114:22270:19921_1:N:0:46
CAAGCCTTCCACTTTAAAAAAAAAGAGTGAGAACTAGAATAGTTTAAAAGAGCAGCTTTGCAGTTAAACAACTCTGTGAC
AATGACTAAGGGCAATAGAATCAGCTTCAATGAATGCAGGACACATCACTATTTCATTTAATCTAATTTTCTTTATCAAC
AATTAATTAGAAGCTAAATAAATATTAAGAGCAACTAACTAAAGAGAAAAATCAGAAGAGTTTTTTCTGCTATGTTCATG
AAATTTTCAAGTATTACTCTGAGGGAAAGACTCTCCACCTTTAAGATATTAGATTTTCA
>M00285:128:000000000-BF978:1:1114:6402:19922_1:N:0:46
CAATACAGCACAGCAAAATATATGCCCTTCGGCCCTCCATGTTGTGCCGTTCATCAAAACACACCTAACACTATCTCTTT
CCTCCTACATATCCCTCTATCCCACATTCCTCCATATGCCTATCTAATAATCTCTTGAACCTGTCCAACTTATTTGCCTC
TACCACCACCCCAGGCAGTGCATTCTATGCACCAACCACCCTCTGGGTGAAAAACCTCCCTCTGACATCTCCCCTGAACT
TCCCACCCATAACCCTAAAGCCATGCCCTCGTCTTGA
>M00285:128:000000000-BF978:1:1114:15552:19922_1:N:0:46
TATGAATAATTGATCAGTTGCAATCCCATTTGCCTGATTTGGCCCATTACCCCTCACCCTTCTTATCCATGTACTTGTCC
AATATTTTTTAAATGTTGTAATTGTACCTGTGTCTATCACTTCCTCTGACAGCATCTCCATATATCCACCACCCTCTGTA
CTCTTTAGATCTTAGCAGGAGCACTGAAACCTCATTTTTATTTGTATTCCAGCTTTGATTTTAACA
>M00285:128:000000000-BF978:1:1114:14461:19924_1:N:0:46
AAAAGGTCATGTATAGTGATGCTGCTGCTCAGGTTTTCTTTGAGTTTATGAGTGGTGAAGATCGTGTCCACTGCATCTCT
AAATGTGCAGAATCCAAACTGTGATTTTGGCAAGCTGCTCTTCAGACACTGGGTGAGTTTGTTGAAGAGGATCCTGGCTA
CACCACTTGTT
>M00285:128:000000000-BF978:1:1114:9756:19924_1:N:0:46
CGCAGACACCGGGAGAATGTAACAACTCCTTACAGACAGTGGCTAGAATTGAACCTGGATTGCTGGCACTCTAATAGCAT
TGCACTAACCGCTACACTACCATGCCTGTCCAGTAATTTCTCGAAATAACTGGTATGGCATTTCTGAATGAACCCAGGCT
ACCACATAGTTGATGGTAAAGATCAGAAAATGGAGACAATAGAGAGAGCAGGTTATTACATGCAGCATAGTCTGTGCATA
ATTCATAAGCATTCTTACAGCAAGTAACAGTTTGG
>M00285:128:000000000-BF978:1:1114:17632:19925_1:N:0:46
ATCTTGGTCACCCTTCTGTAGGAAAGATGCCACTAAACTTGAAAGAGTGCAGAGTATTACAATGATGTTGCCAGGACTCG
AGGAACTGAGTTATGGAGAGAGGTTGAGCACACTAGGACTTCATTCATTGGAGCACTGGAGAATGAGGGGTGGCCTCTTA
GAGGGGATAGGGTGAATGCAGGGTTGATAGAGTGAATGCAGGGTTGATAGGGTGAATGCAAACACAGACTTTTCCCAGGG
TTGGGGAATCCAGAACCAGAGAGCGTAGGTTTAAAGTGAGAAGTGAAAGATTTAATAGG
>M00285:128:000000000-BF978:1:1114:16656:19925_1:N:0:46
CTACTGGAGAAGCAACAAGGGGTGGTGATGAATTCTGGAGCACAAGCTCTAAACCACTCAGGTCAACAATCATGCTCAAT
CCATGCTGCAGGACTGAAGAACTCCAAATGCATTTAAATTAGAAATTTTTTAAAATTTAATTCTTGGAATTTGGATAGCA
TTAGCAATGCTGACAATCGGGAGCCTGGAAAGATCCTCACAAATTTGTATTTGGTTGACCTTGAAATCAGTAAAAGAAAT
CTTTAAATTCTACCCAATATTCATATATGCCCAATATGCATATTATATATATATATTACT
>M00285:128:000000000-BF978:1:1114:22723:19927_1:N:0:46
CCTAGAGCTTCATATTCTTGGTAAGTTCACTGCAACTGAATGGTAGGGACTGAGAAGCTCCTACTTCAAGTCTTATTTCC
ATGAGGCAGTGCAGAAGTTCAAGGAAATTATATTTAAACATGGAGCTTCTGCTGGTAAAAAAAACTTGGGTAGTTGAGGA
AGTGAGCCAGTTGTATCCTGGGACATTTGACAAGCTGGGAAGGCAAAACTATCGGGTGATTGGGCCAGGAGAGGTGAGAG
AATCTCCATGGAGATCAGGATTGGAGTTGTGAGGCAGCAGCTCCACTAGCTATGCCATTG
>M00285:128:000000000-BF978:1:1114:13149:19928_1:N:0:46
AACCTAAAAGCAAAGTCCAATGAAGCAGTGCTACATTTCACTAATGGTCAAGGACATTTTTTATGAGTTCAAATCAGCCG
AAGAAATAGCAACTGGAGTGCACCATCTGGCCCCTTGAGCTGTTCGACCCTTCAGTAAGATTATCACTGATCCAATCTCA
ACCTCATTTCCATTTTCAAGTCGAGTTTATTGTCATGTGCAC
>M00285:128:000000000-BF978:1:1114:27680:19934_1:N:0:46
CTGAATGGCTGGTAATTAGGCTGTAAGTACATTAGGGAAGCAAAAAAATGTAATGATGCTTAGGTTTTCTCCAGAGCCCA
AAAGGAAAGCTAGGGCAGCACGATAGCGTAGCGGTTAGCGCGATGCTGTTACAGCGCCAGCGATCGGGGTTTGATCCCTG
TCGCTGACTG
>M00285:128:000000000-BF978:1:1114:10089:19934_1:N:0:46
TCCTGAAAGTCATTGATGTGATTGCAGTGTGGAGTGTGCAGGAGAAAGTCACCAGGATGCTGCCTGGATTGGAGGGCGAT
AGTTCTGAAGAAGACACTGGATAGGTTGGGTTTGTTTGCCCTGGATGAAGGCGGCTGAGGGGTAACGATGGAAGTATGTA
AGATCATGAGAGGCATAATTAGGACAGATAGTCAAAATCTTTTCTCCCCATGGTAGGGATATCGAAAACAAGAGGGCACA
AGTTTCAGATGAGGTATGAACTAAGGGATAGG
>M00285:128:000000000-BF978:1:1114:13533:19935_1:N:0:46
ACTGCAGAGAGTTGTGGACATGGCCGGGTGCGTCACGGAAACAAGCCTCCCCTCTTTGGACTCTGTTTTTACCTCTCGCT
GCCTCGGTGAAGCAGCCAGCATAATCAAAGACCCTACCCGCCTGGGTCATTCTCTCTCCTCTCCTTTTCCAATAGGTAGA
AGATACAGGAGCCTGAGGCATGTACCACCAGACTTAAGGACAGCTTCTACCCCACTGTGATAAGACTATTGAACAGTTCC
CTTATACGATGACATGGACTTCATGATCTACCTTGTGACCTTGCACCTTATTGCACTGC
>M00285:128:000000000-BF978:1:1114:21954:19939_1:N:0:46
AGGGACTCGAGGGGAAACTTCTTCACCCAGAGGGTGGTGTGTACATGGAATGAGCTACCAGAGGACATGGTTGAGACAGG
TACAGAAACATTTAAAAGACAGTTGGAAAAGTATATGGACAGAAGGAGTTGAGTGGGATATGGGCCAAATGCAGGCATGT
GGGACTAGCTTGGTGGGCACCATGGTTGACATGGACAAGTTGAGCTGAAGAGCCTGTTTCCATG
>M00285:128:000000000-BF978:1:1114:23665:19939_1:N:0:46
CAAGTCAGGCTTGCAAGGACGAATCATAACCAGAAGTGTCCTGTCAAATCTCTGGAGTGATGTGCAATAACCCAAAAATA
ACTCTTATCACCTTTCATTCTGGAAATAAAAGCACTTTTCAATTACCTAATGCTGAAAAAGAAAACAATGTTATATTATG
AATTTCTGGGAAAATATCTTTTAAACAATGCAAAATTAGTACATTTTGGTGTACAAGAGACATCTTGGTGTGCTAATTCA
CAAGACTCAGCAAATAAACATAGAGGTTTGCAGTTTGGAAGACAAATGGTATGTTGGCC
>M00285:128:000000000-BF978:1:1114:11255:19939_1:N:0:46
GGTTTCAAGAACATATTTAGCAAAGTTTTTGAAAGACTACAGTGACTGTGGATTACAGTTCAAGTCTTCAGGTGCAAGTC
TTGTGTCCCCTACTGTAATCTGTGCACTAAGAAACAATGGAAGATTTTTCTCCTCCATTGAAATGAAGTGGCATTAAATA
CTCCTGCATAACAGGCAAATGTTGGATGAGAAACAATGCCACCAATACGGCTTTCAGATTTAATATCATGGATGTTTGCT
GGTAAATGTAAATGTATTATTGAAAATGGAGGTTTGCTTGTA
>M00285:128:000000000-BF978:1:1114:15745:19940_1:N:0:46
TATTGAAAAGCAATTGTACTGTATGTATTTTTAGGTGCTGAGTCGTTTGATGACAGTTATACGACTGTATCTCTTACCCT
TCAAAAGTTAATCAATGATACAACAACAGATTTCTAATTTGGCTAAATCAGCGTTTTGTTAAGCTAAATCCATTGATTTG
CCACTTTCTACAGTAAACCCATGCAGTAACTACTGAAAAACAACTGTAGCCTATGTATTGCAAGGTGCTGCGTCGTGTGG
TAACAGTTATTCGACTGTAACTCCTCCACGTTAAAAGATAGTAGCTGATGTAGTAACCGT
>M00285:128:000000000-BF978:1:1114:17470:19942_1:N:0:46
AGCAGTGCAAATACAAATCAAAACAAGAGTAACTAACCCCAAACAAGTCGATCTAGGCAGTCAGTTCAGTTTGCGCTTCA
CACTGCAAACATTACCTTCCAGAATCTTATTTATGAATTCCACAATAAATGAGGATACTGGAAACCACTGGGATTCAGGG
AAACAATATTTCTGCTGGACAGTTTTGGTCTCCTTATTTAAGAAAGATAAACTGGCCTTGGAAGCAGTCCAGGAGAA
>M00285:128:000000000-BF978:1:1114:23707:19942_1:N:0:46
ATCCTTTGAAGATCAGTCTATCAGAATTGACAGAGGCATCACTAAACTCTGGGCACCTATGTGCTACATCAGGCAATACA
GTCCTGTGAAGGATCCTTCAGATAACGAGGCTCTCAAAGCAAAACAGACACTTGTGTAAATTCTGTAAATGTAACACAAA
ATAATCTTAGCACATCGTATTCAGTTTGTTGGAAATTCATTTGCATGGTTGAATATTTTTGCATTTATGTTTGAGTTAGA
GCAAATTAAATTGATATCTATTTTGCAGAAATAAGAGTTTAAGAGAAGCC
>M00285:128:000000000-BF978:1:1114:26277:19943_1:N:0:46
GGCCCTTGATTTCGTTCCTTAGATGCCTCGTTGTACAGCACATGGATTCCATGCTGGACTGATTGCACAATGACACACCT
GAGCCCCATAAGGACCTGGGTTTCTCTAGCACTAGTTGCCAGAGGATTGGTCAACCTTCAATTATACTTTGGCTCCTAGC
TGCTTA
>M00285:128:000000000-BF978:1:1114:9371:19944_1:N:0:46
CAACTTTCTTCAAAAACCCATGGAAAATCTATTGGAAAACAATTGTAGTCCATGTATTTCATGGTGTTGAGTCGTTTGAT
ACCAGCTATTCTACTGTTTCTCTAACCCCTGATAAGTTATTTGATGATATAGCAAAAGATTTGTTATGTGGCTAAAACAG
CGTTTTGAATACTATATCCATTGATTTGCCGATTTATACACAAAACACATTGCGTAACTATTGCAAAATAGTTGTAGTGT
ATGTATTTCATGGTGCTGAGTCGTTTGGTAACGACTATTCGACAGTAGCTTATACAGCTG
>M00285:128:000000000-BF978:1:1114:19204:19945_1:N:0:46
TGAAAATGATGGATATGAAAGAAATGAGGGAAATGAGTGATGATGTCTTGGACCACATACAAATTACCAGGGAGGAGAAA
TTGGTGACCTTAAAGAGCATTAACATGGATAAATTTCCATGGCCTGACCAAGTGCATACTTGGACCTCGTGGGAAGCTAG
GGAAGAAATTGCAGAGGCCCTTGCAGAGATATTTGCTTCACCTTCAGCCACTGGAGGTGAAGCTGAAGACTGGAGGGTTG
ATGATGTTTTACCATTATTTAAGAAGAGTAGCAAAGACAAGCCAGATAACAACAGGCC
>M00285:128:000000000-BF978:1:1114:25233:19947_1:N:0:46
TCCTGACACCTACTACAATATTTAATTTGCTGAATCAATGATGTCTGTGTACTGTGATCTTGATGCGTTAATTCTGCTCC
ACCTCTTTCTGTAGTGTTATCCTTGGTTTGTGTTAACATGGCGTCTGCTTGGGAAGTTGATCAGCCCCAATATTTGGCCA
ATTTGAAGACTCACCCCCAACACCTTTGACAAAGATGAGTCAGAATGGTAATCTAGTAATATGCTGGTGAATGGAATCTG
GCTGTTGAGTGGAATGCTTTGACATTTGCTTTGCAGACAAAGCTGAATATGCCTGCAC
>M00285:128:000000000-BF978:1:1114:18530:19947_1:N:0:46
TTGTATACTTGGATTTCTAGCAGGCTTTTTTGACCTAATTGCAGATCTAACTAAACTAATTAATCACTGCAACCCATTCA
AAATGACAAGGTTTGGCAAGGTGACATTCTGCAAAAAAAAACTCCAATTTGTTTTTTTTTAATCCCACATCAATTTATTT
CCTGAATATCTAAGTTTTCCCTGTGTAAGAATTCCAATAGAAAAAAAAGGAACCCAAGGTTAACTGTACTGTATGCTTAT
TCAATATTTATGATTTTTAGTGTATACTTGCAAGGTTTTGTGAGATTCAAACGGGTGCAT
>M00285:128:000000000-BF978:1:1114:23134:19949_1:N:0:46
GCAGCCTGGAAACGAAATACAAGTGGATGGATTATGGACTGACATTCACAGAAAAATGGAACACAGATAATATTTTGGGA
ACTGAAATTACCATTGAAGATCAGGTAAATGAGTTTAAAAGAACAAATATTAAGCTTGTGTCTTTTCCAAGCCAAATTAC
AAACCACT
>M00285:128:000000000-BF978:1:1114:26048:19949_1:N:0:46
TATCATGCTGTTGTAAGATTATTGAATGGTCCCTTAGGACTGGACTAGCTGGACTCTTGACCTCACAATCTAACTCGTTG
TGGCCTTGCACCTTATTGTTTGCCTACACTGCACTTTCTCTGTAACTGTAACACTTTATTCTGCATTCTGTTATTGTTTT
CCCTTGTACTTCCTCAATGTACTAATATGATGAAATGATCTGTATGGATTGCATTTAAAACGAAGTTTTTCGCTGCACCT
CCGTACATGTGACAATAATAAATCAATTTAATTTACCAATTCTTCTCTGTGGGTTTGTAT
>M00285:128:000000000-BF978:1:1114:26809:19949_1:N:0:46
GATCTACACTCTTTCCCTACACACCCCCCTCCCGCCCCGAATTCACGTATTCCCTCTACGGCTCGCTTCCAAACTGAACT
ACACGCTTTCCCTACACGTCTCTATTCAGATCAGATAGGTAAAGCGTCATGGAGGGAATGAGACAATCGTAAAGGTCGAG
TAGGAACTCGCTAGGACTAAAACATAATCAAATCGAGCTCGCGTTAATATATGTCAACACTAAAAAATACAGACATCGAG
GACTAACGCATACTAAAAAGAAGATTCTGAGAGGGTTAGTGCATCGAGGCAGGTGAA
>M00285:128:000000000-BF978:1:1114:15270:19950_1:N:0:46
TACAACGCTGTTTTAGCCTTATGAGAAATCTGGTGATATATCAGATTACCTTTTCAGGGGTAAGAGGTACACTTAAATAA
ATGTTACCAAACGACTCTGCAGCATGAAATACATACACTGCAACTGCGTTCCTATCGGTACTCCATGTGTTATGTGAAGA
AACTGGCAAATGAATGGTTTTAGCCTATAAAACGCTGATTTAGCCTTATAAGAAGTTTGGTGATATATCAAGATTACCTA
TTCAGGGGTAAAAGGTACCGTTAAATAACTGTTATCAAACGACTCAGCACCTTGCAATAC
>M00285:128:000000000-BF978:1:1114:27726:19952_1:N:0:46
TATATCAGCGATTCACATTTCAATGGAAAGAGGTATAGTGAAATAACTGTTACCAAACATCTCAGCAACATGAAATACAT
ACACTACAACTGGTTTCATGTTTTTTCTCCATGAGGATGTGTAGAAAGCGGCAAATGAATGGTTAAAACTTAAAAAACGC
T
>M00285:128:000000000-BF978:1:1114:13282:19952_1:N:0:46
GTTTATGTTCAGACTCTCAATTTGAGACCAACTGACAATATCGTCCCAATTAACAGTGAACTTTACCGAATCAAAGCCAA
GTCATTAGTGTTACAGTGACATTGCAAGAGCAAGAGCTTACAGCAAATAAGTGTTAAAGATAATGCACCTAATACAATCT
TAGCTGATAGCTCAGCAGTCTCTTGAAGACAAGACTCTAATAGATGCACCCAAGAATGGTCTAACTTTTTGTTTTTACCA
CATTTTTTTCTCTGGATGTTAGTATAAAGTGTGAATATAACTTAGAGGTTGGCGACCCTT
>M00285:128:000000000-BF978:1:1114:10023:19954_1:N:0:46
ATGACACCTCAATCACCGAAGATCTCCATTGCCTTGTTCCGAAATATCTGCCCTACGTGGCCGCCCACAGAAATACCTGC
TTTACAGTACAGGTTAACAACAAAGTGCTTAATTGCTCCAAAAATCCATGCATGGATTATATAGTGACAGACACAGCTAT
TGTTCCTCATCCACAGATACAGAGACCAGCAGTCAGTGTCTCTCTCTTTGATTCTGTGCAAACAGCCAGTACGCTCCAGT
TATAATCTTGCAGTCCTTAGATAACACACACACACACACACACCCCTACTCTACTGTCCC
>M00285:128:000000000-BF978:1:1114:6659:19956_1:N:0:46
GCCTTATCTCCATATCCCTTGATACCTTGACCAATTAGATATCTATCTATTTCCTTCTTGAATATCCCCAATGATCTGGC
TTCCACTGCTTTCTGTGGTAAGGAGTTCCACAGGTTCACCACCCTCTGGCTAAAGAAATTCCTCCTTATCTGTTTTGAAC
CTGCTTCCTCTAATTCTAACGTTGTGTCCTCTAGTCCTGGACTCCCCCACCAAGGGAAACAGCTTGACCACATTCACTTT
GTCCATTCTTTTCAACATCTTGTACATTTCTATCGGGTCCCCTCTCATTCTCCTGTACTC
>M00285:128:000000000-BF978:1:1114:7115:19957_1:N:0:46
TTCCTTTTTTCATCCACCCCTTTCCGCAACCCCCCCCCCCCCCCCACCCGCCACACCCTACCACCATCCCTCCCCTCCTC
GCCCACCCCTACCCCCCCCTTCGGTGGGGGGGGATAGCGGCTGCCTCCTTCCTCCCCCCCCAACACACCCCCACAGCGCT
ATGGGCGAGGCCGCGAGGGAAACACCACAGCAACACCACACCCCCCCCACCCCCAAACCCCTCCCTCTCCCCTCACACAC
AAAAATAAAGGACCAGCACACTGATACGGCGATATAGATACGCCGTGAACAAGACAAAA
>M00285:128:000000000-BF978:1:1114:22815:19957_1:N:0:46
GTGGACACATTTTTAACTCTCCGATTTCCTCTGCCTTCCATTTACTCTGGTCATCCCTGCTCTTCTACAACATATCGCTA
TTTATTAATCCAAGGTAGTCGCTACTTTTCTAATCCCTCTCTATTGGTCTCCAGATGCTCCCAAAAGTCTGTGCACTCTT
TGCGTCAACTGCCTCAGTTCCGACAGGCCGGGTCGTTTCCTCTATTTTCTCTGCTCGTTTC
>M00285:128:000000000-BF978:1:1114:11635:19958_1:N:0:46
ACTCTTTACAACAGGAATAATGCTACACAGATGCTAGTTGTCATTATTATAGATAAGCTACTGTCACAACATGAAAACTG
AGGTTAGATCTATTCTTAGCAAAAAAAAAATCCAGTGGCAGATTCGGGACCCAACAGCATCATGAAGGAGAAAAGTTTTA
AATAGCACTTTTCATGTCAACTTCAGAACATCCCAAGTGAATCAGAATGAGAATCAGATTTACTGTCACTGACATATGAC
GTGAAATTTGTTGTTCTGTGGTGGCAGTACAGTGCACATAAAAATCTATAAATTACAAA
>M00285:128:000000000-BF978:1:1114:9270:19958_1:N:0:46
GAGATTATAGATACAGGGAGGAGTGTGTCTATGGCGAGACTGAAAACAAGGGTGGGAACCTTAAATCCAAAGGACTGTAA
TGCCAGTTTAGCAAGTAAAGGGATAGTTAGTGAAAAGGAGCTGGAGAGAATTAAGAATTGATTTCAGCAGGGTTTTGGAT
CACCTTGTTTGTATTTTGTAAAATGAGGGAGGCCTGTCAATATTGCATTGGAATAGTCAAGCTTGGAGGTAACAAGAGCA
CAGTTCAGGAT
>M00285:128:000000000-BF978:1:1114:22930:19958_1:N:0:46
TCAGGAATTGGTGATCTTTCTCACTGCTTAGCATGAATTACAAATTTCTCTCCATGGTCTGGCTGCATCACTATGTGGTT
CATTCCTTTCAACCACCAGTGCTGTACCACCGGTCTCTCCCAGAAGAGTTTGTGCAGAAAAACATCTTTGACCATAGTGG
AGACACAAGGGACTGCAGATGCTGGAATCTGAAGCAACACACACAACGCA
>M00285:128:000000000-BF978:1:1114:25738:19958_1:N:0:46
GCTGTTGGTGATGTTTACACCTTGGAACTTGAACTCTCCACCCTCTTGACCTTAGTACCATTGATGTAGACAGGTGCATG
TACACTGCCTCCTTTCCTGAAGCCAATGACCAACTCTTTCGTTTTGTTGACATTGAGGGAAAGGTTGTTGTCATGACACC
ATTCCACTAAGTTCTCTATCTCCTTCCTGTACTCTGACTTATCTGCAGTAACAGCAGACAATGCATGAAACCCAAAATTT
AGTAAGCACCCAGAGGAGGACTAAGTGAACATTTTAGGTTGGTGCACA
>M00285:128:000000000-BF978:1:1114:27217:19959_1:N:0:46
GGGCTATGGGTAAACCTAGTGATTTCTAAGGAAGGAACATGTTCTGCACAGCTTTGTGGGCCAAAAGGCCTGAATTGTGC
TGTAGCTTTTCTATGTTCTATAGATATGCTTTTATTTACAAAGCAATCCCTGCATAAATAGCTTTTTGATTTATTAT
>M00285:128:000000000-BF978:1:1114:23839:19961_1:N:0:46
NNNNNNNNNNNNNNNNNNNNNNNNNNNNNNNNNNN
>M00285:128:000000000-BF978:1:1114:21714:19962_1:N:0:46
AGCCTTGTTCAGACACCGGGACTCATAAATGTCTGCCAATGCGGGTAGGCGCACCCCTGTGATCTTCTGTGCCGTGTCAG
TCACCCGCTGTAGGCCTTTCCTCTCTTTGTTGGTACAGCTGGCAGGCAGTGATGCCATATGTCAGG
>M00285:128:000000000-BF978:1:1114:23596:19962_1:N:0:46
GCCTGCTGAGTTCCTCCAGCATCATTGTGTTTTTCATCAAATTCCAGCATCTGCAGTCTGTTTTTCCATTATTATATTGC
TATTTGTGGAAGCTTACTGAACCTAAAAATGGCATTCCAGCAATGACTACATTTCAAAGGGATTTCATTTGCTGTAAAGC
ATTTTGGGATATTGTGGAATTTGCTATGTTAATGCTCTCAGCAGGTACCAGGTAAAGTTTAGATTGTGTATTCATATCCA
ATGCATCAGGCATTGGTCTGGACCTTCCTTGGTTGACACACAGAAAGGAAAAATACTCC
>M00285:128:000000000-BF978:1:1114:11298:19962_1:N:0:46
TCCCCAGTGGTTGCCAGATCTTCCTTGACATGGTTCCGAACCTGGTTCAGGACCTGAGTTGCTTCCCAGTTGATGTTGCC
ATTGGTGTGTTAAGGGAGTCTCTGATCTTCCATCCACTCACCAGAACCCACTGCAATGGTTTGTCCATCTTGACTGCATA
CTCCATTCACCAGGCTTGGTGCCATGTCTAACCTTAACCTGCTTTCTCCAACATGGTTGGTTGACCCCTCTTCCATTTGG
CCTGTTCTGGGGCCATCCACTGAGCTCCCTTCTGAACCT
>M00285:128:000000000-BF978:1:1114:13937:19963_1:N:0:46
ACCTGCAGCAGCATCACATGCACACAGCATCAGATAAGCAGCTTTTGCAAGAAAAAAGCCATAAATTAAGCATGATTTTT
ACAAGAAAGAACACAATTAGAACCAAGTAAAGAGTCCATTTTAGTGCAAAGTGATCAGAGTGGTCCCAGTGTTGCTGGAC
TGAGGCGGTGATCAGGGATGTGCCGGTCGGTTCAAGAACCGAATGGTCGAAGGGAAGTCGCTGTTCCTGAACCTGGTGGT
GCGGGGGCTTCAGGCT
>M00285:128:000000000-BF978:1:1114:14035:19964_1:N:0:46
GAACATTAATGCGAGGATTCTCGGTTTGTGAGTTGGTAGAACATGCTCAAGATTCCAGATGTATTGAAAATAAAAAAAAA
ACTGCAGATGCTGGAAAGCTGAAATAAAACAGAAAAAACTGGAAAAATCTCAGCAGAGTCGGCAGCAACTGTTTCAGAAC
TGAGAAGGAGAGACAAGTTAGTTGGGGAAGCAGAGAAGGTGGGAGAGCACAATGGGCGAACCAAAGGGAATTACCCTGAT
AGGATGAAATAATGTGGCAGCTCAGCAGCAGTTAAAGGTGGAAGTTGACCTTTCCCCATG
>M00285:128:000000000-BF978:1:1114:12808:19966_1:N:0:46
CACATGTACATCGAAACATACAATGAAATGCATCTTTTGCGTAGAGTGTTCTGGGGAGCAGCCCACAAGTGTCGCCAGGC
TTCTGGCGCCAACAGAGCATGCCCACAACTTCCTAACCCGTACGTCTTTGCAACGTGGGAGGAAACCGGAGCACCCGGAG
GAAACCCACACAGACATGGGGAGAATGTACAAACTTCTTACAGACAGCAGCCAGAATTGAAACTGGGTCACTGGCACTGT
AATAGCGTTACGAAAACCGCTACAATACCGTGAAGGCTTGGCATCCCCTGATTACCTTAT
>M00285:128:000000000-BF978:1:1114:11086:19967_1:N:0:46
GAGGCAAATGATAGTGGCCAATTAACCCACCCACGATATTCCCCGATCACATAAATCTCAAAGAAAAAAAATGGAGGTTG
CTGGAAATCTGAAATAAAACCAGTAAATGCAAGAGATCCTCTCTGTTCAAGCAGCATCCGTGGAGAGAGAAACAGGTCGG
TGACCTTTTGTCAGAACTGGAAGAGT
>M00285:128:000000000-BF978:1:1114:6025:19967_1:N:0:46
ACTGAAATTTGAAAAAAAATGAAAAAGCTAGAAACATACAGCAAAGTCCATCAACATCTGTGAAGAGAAACATTAAAAAC
AGATGTGCACCATCAAAACCTGGGAGGAGACACTTTAATACAGTTGATAAAAGTAAAATTGGGAAATAGAACATCAAAAG
ACTGGTGATTAATCAAAATTGCAAGGTAAGACAGACTTAATTAAAGGTTCTGAGTGATAAGATATGCATGTGTCTGGACA
GACGGGTTGATTATGAATAGTCAGATCGGCTTTGTGCGGGGAGAGCATGTCTTCTGAACT
>M00285:128:000000000-BF978:1:1114:10331:19968_1:N:0:46
CTGAAATCCTTCCTGTTCACTCTTGTGATTTATGCACCAGCAGATCTGTGTGAAATCTGGTTCTAATAAGCACGGATCAG
ATTGATTACACCTGCCCGTGTGAAATGAGGAGTTTTATGGCATTGTGGTGCCACTAGC
>M00285:128:000000000-BF978:1:1114:25424:19969_1:N:0:46
TATTGAGTGTACCCATTCTAGAGTCTTAAACTTAAGCCAAGACAAGACATATAGTTATAGGTGTCTATCAGTAGCCTCAC
TTCAGGGAGGTTATACTATATCAGCCCATAATGCAAAGATTAATTTA
>M00285:128:000000000-BF978:1:1114:18269:19972_1:N:0:46
CAAGTACATGTAAACAGGTGCAATGAAAAGCTTACTGCAGCAGCATCACAGGCACATGACATCAGATAAGCAGCATTAAC
AAGAAAACCAGAAGTTAAACATAAATTATACACAGTCTTTCCAAGTAAAAACACAATTAGAACAAATAAAAACAATGTCC
ATTGTAGTGCAAAGTGGTCATTATAGCGTGGAGTAGACTTGATAGGCCAAATGGCCTGATTCTACTCCTATATCTTCTGG
TCTTATGGTCATTGTGTTGTTATACTGGAGT
>M00285:128:000000000-BF978:1:1114:7870:19972_1:N:0:46
GCAGGGACAGCGCTGGGAAGGGAGTGCGCGCGTAAACGTTCACTGACATTTCCAACTCTTCGTATTTTGCAGATTCTAAT
TTCCGTGTGAACCTTCCGATCTTCGACACCTCCCCCCACCCCCTCGATGGAACCTGCACCACCCATTGCCCTCCCGGTAC
ACCGGCCTCGGAGGGCTGGCAGAGCCCAGGCCCCGCCGGCCCAATGTTTCGGGCGGACGCTGCCCCCGGCAGCGGCTGCC
GGCTGCGGCGTGGGGCAGGAGGACGGGAGAGCACACGTCTGAACTCCAGGCACCCCGCGG
>M00285:128:000000000-BF978:1:1114:14962:19972_1:N:0:46
GAGGTAGCATTCTGCCTTTCTGGTTTGCATTCTGGTTCTGCTCTACAGAAAAATAAGGAGACCTGTAAATGCATTATCAG
CGTTGTGTAGTATTAAAAATGCATTCCAGACATACTT
>M00285:128:000000000-BF978:1:1114:16826:19974_1:N:0:46
ATTTTCTATTAATCTTCTCTGTTTCTCTGGTCTCATCAAATAACTGAAATTCCTCATTCCTGGTAATTTTAGCTTCTGCT
CCCTCTCAAAGACTTTAAGAAAAGTTTATTTTAAATGAATATATTTTATGAAATTTTAGAATAACTTTTTTGTATTTGCA
CACTATGCCACTTAACAGCTGATACACCTAATCCAGCCTTGTGTATATGTGAAACTTCTGTCCTCTTTATTACTGCACAC
CCTTTAAAATGTTAATATTTTAATACTGTTCATTTGCTCTTCACATTCTTGCTACAAAAC
>M00285:128:000000000-BF978:1:1114:7024:19974_1:N:0:46
AATAGGAAGGAACTTAAGAAAGAGATTAGGAGAGCCAGAAGGGGACATAAGAAGGCCTTGGCGGGTAGGATTAAGGAACA
CTCCAAGGCGATCGTCAGGTATGTGAAGAGTAAGAGGATGAGATGTGAAAGGATAGGGCCTGTCAAGAGCGGAAGCGGGA
GAGTGTGTATGCATCCGGAAGAAATAGCGGAGGTGCTTAATGAATACTTTACTTCAGTATTCACTACGGAGAAGGAGCT
>M00285:128:000000000-BF978:1:1114:6584:19975_1:N:0:46
GTGGCAGGGATGGGACTGATGAAACTGAAAAGCAGAACCACGAGGGTAACAACCTCCAGATTATCACCAAAGCCACATAC
AAACAAAAAGTAAATAGGATTAGATTAAATGCATTGTTCCGATTAATGGGACACTGGTACCAGTACTGGGTGAGGGAAGA
GCTGTTTCGTTGGCTTAAACAAGTGTCCTAGCGAATCAGATAACTAGGGTTGGAGATAGGGATTTAAATTAACCAGGAGG
GGGGAGGGT
>M00285:128:000000000-BF978:1:1114:18344:19978_1:N:0:46
AAAGTATGAGGAATGCTTAATGGAAAAGGATGTATTAAAAGTTTTAACTTACCAGAGCTGGATGAAATGTATCTCCAGGC
TATTAAAAGAAGCAAGGGAGAACATTGCAAATATTCTGACCAGCACTGTTAAATTATTCCCAGTAAGAGCAGTGATATAG
TACTGTCATACAAACAGGGAGGAGGGG
>M00285:128:000000000-BF978:1:1114:20850:19978_1:N:0:46
TGCTCACGGAGATCTTCAGTTGAAAATTTGAATGTACAAAATGAAAATTCAGTTTAACATGTGCAATGAATAATTAACTC
ACTTGGGCAACCCATCTGATTCTTTAACTCTGCGTACAAATATATTCAGTTTGTAACATTATGTGCTACACATTAATATT
TCGTAACTTGGG
>M00285:128:000000000-BF978:1:1114:22696:19979_1:N:0:46
ACAAATTGACATTAAAATGGCAATGTCGTTGAAGAAAATGAATGGCCATGCAAACGGGTTTGTATGGGAACAGAGGAGGT
GTTCTTTTGAAGAAGGATTAAGCCATGGGAAACAGAAGGTGATGGGAGGATTGTTACCTCTTTACTTAATCCATATCATA
TCTAGTCTGAGTGAGTTTGACTTGTGAAAATTCAATTTACATCACTGATATCCAATTGATAATCATATTGAAATATGTTA
CAATTCTACCAATTATGTAATAAACCAATAATTTGACAGTCACCATCTCACAATACTAT
>M00285:128:000000000-BF978:1:1114:26482:19979_1:N:0:46
CAGTCATTTAACTGTACCTCTTACCCCTGAAAACGTAATCTTGATATATCACCAGATTTCATATTAGGCTAAAACAGCGT
TTTATAAGTAAAACCATTCATTTCCCATTTTCTTCACAAAACCCATGAGTATCTACATGAAAACAGTTCTAGTGTATGTA
TATCATGCTGCTGAGTCGTTTGGCGACAGTTATTTTAGTGTACCTATTACCCCTGAAAGGTTATTCCCTGATCGAGAAAA
CAGATTTCCTATTTGGCTCAAACAGCGTTTTTTAAGCTAAAACCATTCATTTGCCAATT
>M00285:128:000000000-BF978:1:1114:5368:19980_1:N:0:46
AAGATATTGAGAGGAATAGATAGAGTTGATAGCCTGCGCCTCTTTCAAGAGCGCAGATGCACAAGACGAGAGGACGTGGC
TATAAGATATTGGGTGGAAAGTTTAGGGGAGATGTCAGAGTGAGGTTTTTCACCCAGAGAGTGGTTGGCGCATGGAATGC
GCTGCCTGGGGTGGTAGTAGAGGC
>M00285:128:000000000-BF978:1:1114:15340:19985_1:N:0:46
TGCTGCCCGTCCGTCCTGGGCACTGGGCAGAACCCCGCAGAACACTACTGGTTAGATACAATAACAATTCGCTCCACTCA
ACCTTTCTTTTAAACATGGATACAGTTTAAATTAGTCACAGATAAAGTCCTGATTCTGTAACATCTCAAAAAAATTTAAT
CCATATCAGTGATGGACTCAGTGTCTCTGCTTCTTCCTTACTTTGCTTGC
>M00285:128:000000000-BF978:1:1114:11520:19986_1:N:0:46
CTTTGGTCCATAGTGCATTTCAAAGATGTTTTACAAGCTTCACAGCAGATACTAAATATTCCTATGTTCATTCTTTTGGA
TGTACATTATATTTGTACAAACAAGAGACAAACTAAAGCTTTCTTTACT
>M00285:128:000000000-BF978:1:1114:10136:19986_1:N:0:46
TACAAGGTTGATACTGGGAATAAGGGACTTTATTTACAGTATGTGGAGAGATTGTACCTGGACTTGCTCTACTTAGAGCA
GTGACAATTAAAAAGGTATGTGTTTAGCTGCACATTGTAAGAGCATTTATAAAGAGGAAGAAATGGATCACTTTGATATG
ATCAGTTGTCAGAGGTCATAGAAGATAACTGGAAATATCAACCATGTCTCAGTTGGTAGCACGCTTCTCTCGAGTT
>M00285:128:000000000-BF978:1:1114:24776:19987_1:N:0:46
ATTCTTATCCTTAAACACATTTTAAGGATTTACAACAAATCTTGAAATGCACTATTGTGCAGCATGTTCTCCGAGCAATT
TCCATTATTGATAAATTACAGCTACATTGATTAATAACAACTGTCCTTTGCACTGACCTTTGAACCCTATTCCTCATCAC
GGCAGACAGGTAATGACCATTTGCTAGAAAACTGAACACTAATGAATCCAGGCTATTAGGCAAAGGTGATTGACATTTAA
ACATTGTCAAATTGCATTCAGTGTTAATTCAAGATCTGAGATCGGAAAGCACACGTCTG
>M00285:128:000000000-BF978:1:1114:18838:19988_1:N:0:46
AATTATCGCTGAATCTACCTCGATATTCCAGAAGTTGCAAAGAGGTGTGCAAGAGCGGCAGCACTTAAAACTATTTTAAA
CAAAGGTATTCAGCTGCTGTGTTGTTATAAACTACCTGTCACAACCAAGACCCCAATCATTCAGAAAGTGGACTCCTTTC
TTGCTGATCTAAGTTTAAGTGGTGGACAAGAGAACATGGTTGATCATGTTGGTGCAATTAATGATTCCCTGCAGAATTCA
GAACTAACATAATGGTGACTTTAGTTATAGTAGGTCGGTTTGACCACAACACATAGTTT
>M00285:128:000000000-BF978:1:1114:14414:19988_1:N:0:46
GGTCATGTCCGGTGAATCTTTTGGATTTTTTTGAAGAGGTAACTAAGGGGATAGATGAAGGTAGGGCAGTGGATGCTGTT
TATATGGACTTTAGTAAGGTCTTTGACTATGTCCCATGTGGCAGGGTGATCTGGAAGGTTAGGTCGCCTGGAACTCAGAG
AGCTAACGAGGTTGATTCAGAATTTGCTCGCTGGTAGGAAGCTGAGGGCAATGGTTGAAGGTCAATTAGCTGGTTGGATG
CCTGTGACTAGTGGGGTGCCCCAGGGGTCAGTGTTGGGACCTCTGTAATTCATTATTTAT
>M00285:128:000000000-BF978:1:1114:5014:19989_1:N:0:46
GATCTACACTCTTTCCCTACACGACGCTCTTCCGATCTGAACTACACTCTTTCCCTCCACGACGCGCTTCCGAACTGACC
TACACCCTTTCCCGCCACAACCCAATAACGATCTGAACTCTGCCCTTTCCCCCCCCCCCCCTCCCCCAACACCACATAAA
TCCTTCCACCACCCCAGGTACTACCACTCCGACCAAATCGTAATAGCTGACAGCCCTCACCGCGTAGCGACACACTCTTA
ACATATGTCATCCTAATGTCATGCGTTACAACCGACTCACATAAGTTGTGATGTGTGTAT
>M00285:128:000000000-BF978:1:1114:21618:19991_1:N:0:46
GGTAGAAGATACAGGTGCCTGTGGGCATGCACCACCAGACTTAAAGACAGCTTCTTCCCCACTGTGATAAGACTATTGAA
TGGTTCCCTTATACAAAGAGGTGGTCTGTGACCTCACATTCTACCTTGTGCTACCTTGCACCTTATTGCAC
>M00285:128:000000000-BF978:1:1114:7077:19993_1:N:0:46
CAGCACCTACTATGTCAATCCCTCCTCAACTTTATTTCTCTTAGTTCTCCTCTCATTCTTCTGAACTGCAGAGAGTGTAG
CCCATATTCTCCTTGTAGGATAAGCTCTTCATTCTAAGAGTCGACCACTACAATAATCTGACTTGGGTGAGGAGAATAAA
ACTGCACACTGTACTACAAGTATG
>M00285:128:000000000-BF978:1:1114:6830:19996_1:N:0:46
AAAAGTTTCTTTGCCACCCTGTTTACCTATGACACCACTTTCAGGGAACTGACTACCTGTTCCCCTAGGTCCCTCTGTTC
TACAGCACTCCCCAGGGCCCTACCATTCACTATCCTGCTATGGTTTGACTTCCTAAAATGCAACACCTTGCACTTATCTG
ATTTGACTGTTATTTGCCATTCCTCGGCCCACTTACCCAGCTGATCAAGATCCTGCTGTAATTCTCTATAACCTTTTTCA
CTGTCTGCAATATCATCTGTTTTAGTAAACTTTGTTAACCCTCTTCACTGTCCACACACC
>M00285:128:000000000-BF978:1:1114:24966:19997_1:N:0:46
TGACCTATGAAAGGATGTGGATAAAGTGTTGGATTTCTAGATGCCCTTTACTGCTGGGAAAATCAAGCCAAGAAACTTTT
CATATGGAGGTACAACCATGCTGCTCTTTGTGGTTATTTGCAGTTCAAATTTTATGCATGTTAAAATAAAAGCTCATTCA
AGTCAAGACCTACTTCTATTCCTAAAGGCAAACAGCAAGTATCCTCAATCTACCTCATGTGTGAAAGCTGCACGCTTCTC
TTAAATCAATTTAGACAGGCCAGTCAAATTGACATCAACACTATCGTGCAAAAACCCGT
>M00285:128:000000000-BF978:1:1114:18667:19998_1:N:0:46
GCAGTCTGCTGAGGGCTAGATCTGTGGCATTCAAGACCAGTGATCCAAAATCCTATAAGAAGTCCAGGTATGGCCTATGG
AAGGCCATCGTGAGAGCGAAAAGGCAATTCCAAGTTAAAGACACAATCGGATGCACGACAGCTGTGGCAGGGTTTGCATG
CCATTACTTTCTGTAAGGTGAAGCCTAACAGCATAAATGGCAGTGATGCTTCACTCCCTGATGAGCTCAATGCCTTTCAT
GAAAGGTAGAATAGCACTACACCTGTGCAAATCCCACAGCCTCTGGCAGCTGTGACCTTT
>M00285:128:000000000-BF978:1:1114:11405:19998_1:N:0:46
GTTGTAATCCCATTGCTGGTTTGGTTTGGATCAAAGACCAAATCTGGAGTCTCTATTCCCCTATGATTCAGTAAAGCACC
TTTCAATCCATTTCTCCTCTCAGCACTGGAAAGAACAATGCCTACAAACCACATTAGAATCTTCTACTTGAAATTATTTG
CATTAATGATAATATTGTTGTGCTAGATGCCAGCATCTGCAGTCTTGCATCTCATTTACAATTGTTGTACAACTTGTTAG
TAATCTAAAGTGCCAGACAACCCAAAAATCACTTAGTTTACAAACTAAATTAAAAAATTT
>M00285:128:000000000-BF978:1:1114:8952:20003_1:N:0:46
ACTCAGAATCTGCTTTGCATGTCAATCATTATTTTTTTCAGCAACTTACTGTCAACAAAAAATGAAAATCAAAGCACTGC
AGATGTTGGAAATCCTGAAATAAAACCAAAAAATATTGGAAACACTGAGCAAGTCAGGCAGCATTTGTGGAAAGAGAAAC
AGAGTTAACGGTCTAAGTCCGAGATCCTTCATCAGGACTTGACCACATTTCAGCTTCAGGGCAGGCACAGTATTGTAGCA
ATTAGCGTAACGCTTTACAGCACCAGTGACCCAGGTTCAATTCCAGCTGCTGTCTGTA
>M00285:128:000000000-BF978:1:1114:18423:20004_1:N:0:46
AGCAAATCTGCTGATATATCACGGAATACCTTTTCAGGGGTAAGAGGTACAATTAAATAACTGTTACCAAACGACTCATC
AGCATGAAATACATAAACTACAACAGTTTTCATGTAACTACTCCATGAGCTTTGTGTAGAAATTGGTAAATCAATGGTTC
TAGAGGTTAAAACGGTGCT
>M00285:128:000000000-BF978:1:1114:6184:20006_1:N:0:46
AGACTGGTGCGCCACAAAGGTCAATGCTAGGACCAATGTCTTCTTTGTAGTCTCTTAGATACAAGTTTGCAAGATAACAT
TTTCATATTTGCGCATGATACCAGTCTTGGAGATGTGGGAAGTTGAGGTAATAATAGATTGTAAGACATAAATAGATGGG
GAGACAATAGGGAGGTGGTACATTTTGGCAAAAAGAACAAGGAGAGATAATGTAGGGTAATTGGTACCATTCCAAAGGGT
ATGTAGGTACAGAAGGGTCTTGGCACATATGTGCATAAATCTTTGAAACTGGCAGGACAC
>M00285:128:000000000-BF978:1:1114:6371:20007_1:N:0:46
GTGTTGTTTCGTTGAAACTTGAGAGATTGCAGAGGAATTCAATAAAATTATGATAGTGTAAAACTAAAGATCTATTTGCT
TTCGTGAAAATGTTATTAGAGAGCAAAGATTTAGTGGTAGTCTGGAGCTCACTGCTTAAAAGGGTGGGAAACAAGTAGCT
TTATC
>M00285:128:000000000-BF978:1:1114:14687:20007_1:N:0:46
AACCTGAACGTATATGGATTGGGACCAACAAAACCACGCACTTCTTTGAATCTGTATGGCATTCAGTGGAGAAAACAAAT
GCAGATGGAGTGGCCACTTTGCTTCCACTTGCTGGTCTGTTTATTTTTCCATCCCACTCCCTCTCTGATCCCTCTGGCAG
TGGCCTCCTACAGAGTTCCAATAAAGCCCGACATAGGTCCAGCCAGTATTGCAACCACCAGAGCTCAACAATGTCA
>M00285:128:000000000-BF978:1:1114:17743:20007_1:N:0:46
CCCACATTCCGAAGACATACAGGTTAGGAAGTTGTGGGCATGCTACGCTGGTGCTGGAAGCGTGGCGACACTTGCTGGCT
GCCTCCAGAACACTCTACGCAAAAGATGCATTTCACTATGATTGTACATGTGACTGATAAAGAGATCTTATCTTAGGAGG
ATGTGGGGGAGTTGGAGGCTCTCTGTAGAACAGGAGGGGTAGCAGGGAGCAAATGGGCCAAAGGGCTGTTCCTGTTCTGA
AAGTGCTCCGCGCAACAACGCTCTCAGG
>M00285:128:000000000-BF978:1:1114:21103:20008_1:N:0:46
CCCCCCCCAGGTGCTTTTTAGCCTCAGAATAGCACTTTACTCCCTTTCTTTCATTAGTGTCCCTGCTTATAACTCCTCCA
TCAAAGAAGGTAGGGTAGCACTGAAGCCATTGTTAAAGCATTGTTGCTGTACTTAGCATTCACTGTAGGATTTAGAGCTT
TACTCACAAGGTGAAGCCCAGGACAGTGCCAAGATGCATGAAGCTAGTCTTACTGCACAACATAGTCATGCAGATTCAAT
GAGGCCCATAATTTTTAAAGTGATGTAATCCAAGCACCAACATTTATTGCAATCATTGT
>M00285:128:000000000-BF978:1:1114:8533:20009_1:N:0:46
CATCATCTGTTAACCAACAAAAGATACTGCTCCACAAACTTATTTTGAATATACCAAGACATGAATATGTGGTCAGTCAA
AATTTGTGGGAGCCACATGGAGTGTAGGAGTAAAAGCCCTCTGAACAGTCACTTTGGCTTTGGTGTCCAGTGAGGAAAAT
AGTGCTCCTTTATGAATAGTTACTGAACCAAGATGCCAATTGTGCAACTAAATC
>M00285:128:000000000-BF978:1:1114:20856:20010_1:N:0:46
GTGATGGTGATTTGACTGCATCCATCATGTTCACAGTTGTATAGCAGGGAAACAGGCCCTTCAGCCCACCATGCCCATGC
CAAATTTGAGTTCCCAATCTATTACCCCATGGAGACTACTGTCTGATCAGTCGATCCCAAAGATAGGGAGAAAAATCATT
TGGTGTCAATCTGCCCTGATGTCAACTTGCTTCCCTACTTGCTTATTCTGGAGTAACATGGGTGGAAGCAGTTCATTGTC
TTGAAGTAATGACAGTGTATAGAAGCTCTTACCTTGACAT
>M00285:128:000000000-BF978:1:1114:15549:20011_1:N:0:46
TGGTTTATTTAGTTACAATTATTACAAACCCCAAGGCAGATGTGAATTCCTTATTGTGGAAAGTTTCATCAGCTTTTTTC
CACCCCATAGAATCACCATTGCCTATTCTTCAACTGAGGATGTAGTTATTTTATGTAAATTATAACAAAAATTACATTCT
GTAATTAAATTCTAAATCACTGTTTGCTGATAAAACATTAATTTTCCCCTTGCTTTATTCATCTCCCATTCATATTAGGT
CAATTCCTTGGTGGAGGTCAACTTGCTGAATGCCGTTGTCCAAGTAC
>M00285:128:000000000-BF978:1:1114:22783:20014_1:N:0:46
ATGCCAAAAGGCCAAACACCCCCAGCAGAAACCTGCTGTGCCAGCCCAGGTTTTTTTTTTCCACTGAAACCTCTGTTCTG
AGACTTGAAACCTCAGTCTTCTGATTCAGAGTGATTTTAACCGCAGCAATGTATAGCCGATCCCACAGTAAAGCAGTAGC
TCAGTTATAGGACGGTCAGCCAGAGAAGCTGCGCCTTTGATCCAGTGACCTGGGTTTAAGTCCCACCAGAGCACTTGGGA
ATATAAATAAAAAAATAAA
>M00285:128:000000000-BF978:1:1114:24567:20014_1:N:0:46
CCTTAAACACATACCTTCTGGTGTTAGATATTTCCACCATGGGGGTAAAAGGTGCTGGCTGTCTATCTGTGCTTCTCATA
ATTTTATAAACTTTTATCAGTCTCTATTGTTCTGGAGAAAACAACCCTGGTTTGTCCAACTTCTAGAACATACTCTCCAA
TCCTGGCAAACCTCTTCTGTACCCTCTCCAGAGTCTCCACATCCTTATAATGTGGCAATCAGAATTGAATGCAATACTCC
AAATGTGGCATAACCGAGGTTTATAAAGCTGCAACATAACTTCCTGACTCTTGAACTC
>M00285:128:000000000-BF978:1:1114:22761:20015_1:N:0:46
TCTGGGCTTGGTTTTGTGTGTAGAGTGCCCGATGTGGGGATCCTGGGAGACTACCAGACTCCTCAATAACTACATTTGCG
CAAAGTGCACCGAGTTGTGGCTCCTTAAGGAACGTGTGGAGAGTCTGGAGCTGCAGCTCGATGACCTTCGGCTGATTAGA
GAGAGCGAGCAAGAGGTAGATAGGAGTTATAGGGAGTTTGTAGAAAGCTCTTCTGGAGCGGTTCCCCTTGAGAACCGGTA
TCTTATCTTAGATT
>M00285:128:000000000-BF978:1:1114:7395:20016_1:N:0:46
CCGCCTAGGTTAAGCTTAATCTTCAAGTGTTTAGGACAAAATCTACCTCATTTTATCCATATGTCAACTCCATTCAAAGA
CAGTTGAATGAATGTGATCATAAATAATTTAAAAAAAAAATTTAAGTTTTATTTACAGCGTGGTAATAGGCTCTTACGGA
CCAATGAGTCCATGCCGCCTACTTTAAACCCCCAAATTAACCTAGCCATATGTCTTTGGAATGTGGAAGGAAACTGGAAC
ATCTGGAGGAAACCCACCCAGATATGGGAGAACATACAAACTCCTTACAGACAGCGATGG
>M00285:128:000000000-BF978:1:1114:20159:20017_1:N:0:46
AGTTTTTGCTAAATTTCATTTGGTACTGATGATACTCTCGTGCTACCTTGTTTGTATTGCCAAAATTTTAGTCGCATGAG
TAATCTGTTCTGATTTAGCTTCAAAGAAGGTTCCAATTTTCATACAATATCTTTACAGATTAGAGACCAAACTGTAATGG
GCCAGTTAATCCCTCAGGGATATATGGAGCTTGAAAAGAGGATTATACAAGAGCGAAAGAGTGTCCTGACGGAATTTCCA
GTAATTGATCAGCAGAGGCTATTGGAAATCGTTCAAGAGAATCAGTTGCAGCTGGATGA
>M00285:128:000000000-BF978:1:1114:14750:20019_1:N:0:46
CCTCACCACATCCATTCATCTTCCCCTTTAGATTTAACAAGTATAATGTGTGCTGGACTCTGGCGTTGGTTAGGTGGGTC
AACTAAAGCAGGCTTTCCTTCCCTGTGTACCTTGGAAGATACTAGTGCACCGAAGACA
>M00285:128:000000000-BF978:1:1114:24705:20021_1:N:0:46
CTGCATCATTTCTGCCATTGCCAGACAAATATAGAATTCTTGTTATTGGGATCGGAGTGGCATTTCCTCTAGCTGGAGTG
AATCAAAAAATAATCATCAATTTAAACTGACATTTTTGAATGTTTTGAATAGTGGTAAAAAAAATTTGTTGAATGAAATT
TTTGGTTTAAGTACTTAACACATTAAATGAACTATTTTGTACGTTAATTGTGCATTTTTTGCATCCCTTTTCAGTCAGTT
TGTCTGTATCAAACCAGTCTAGTTTCATTTTGCTCAAACCCTCTACCTGTTAATGCTGTT
>M00285:128:000000000-BF978:1:1114:21946:20023_1:N:0:46
AGCACATTCTCTTTCTTCACATCGACATGCCCTGGCATATCAGCCTGTTATAGACCATCCTCACAAATGTCACGGAACTA
GTTTCCTCTTTTATCCCTGATCAGTCCTACCCTCACTCTAGTCATCCTCTTATTCTTCACACACGTGTGGAACACCTTGG
GGTTTTTCATGTTCCTACTTGCCAAGGACTTCTCATGCCCACTTCTAGCTCTCCTAAGTCCAATCTTAAGCTCCCTCCTG
CCTACCTTGTAACTCTCCAGAGCTCTGTCTGATCCATGCTTTCTAAATCTCAGCTAAAC
>M00285:128:000000000-BF978:1:1114:9358:20023_1:N:0:46
AAAAGCCATTTTGTGTTACTATCCTGTGCTCAAGTCACCTGACTTTTAAAAGCCATTTTCATTAGCAGTAGATGCCAGTG
ATGAAGCTGCAGGAGCTGTGTTGTTGCAGAAGAGTGACCTTAATGAGATTGACCACCCTGTAGCTTACTTTTCAAAGAAG
TTTAATGAGCATCAGAAAAAATACTCTACGATAGAGAAAGAATTGCTTTCACTTGTTTTAGCCTTACAACATTTCAATGT
GTATGTTTGCCCAACTCAGAAACCGTTGATTATATACACAGATCATAATCCGTTGGTGTT
>M00285:128:000000000-BF978:1:1114:10145:20024_1:N:0:46
AGTGCATTCCAGGCATCCATCACTCTCTGTGTAAAAATAAAACTTGCCCTGCATGTCTCCTTTGAATTTACCCCTTCTCA
CCTTAAATGCATGTCACCTAGTATTAGACATTTCGACCCCGGACTGTCTACTCTATTTGTGCTTCTCATAATCTTAAAAA
CTTCTGTCAGGTTTCCCTTCAGTCTCTGCAACTCCAGAGAAAGCAACTCAAGTTTGTCCAACCTCTCCTTATAGCACATG
CCCTCTAATCCAGGCAGCATCCTGGTAAACTTCTGCACCCTCTCCAAAGCCTCCACATCC
>M00285:128:000000000-BF978:1:1114:14732:20025_1:N:0:46
ATAGTGACAAATCAATGTATTCTGCTTTGAAAACGCTGTTTCTGACAAATGGGAAATCTTCTGAGATATTTGCAATTAAC
ATTTCAGGGTGAAGAGGTACAGTCAAGTAAATGGTACCAAACAAATCGGCACCATGAAATTCATATATTTCAATTGTCTT
TAACAAGTTCCTACAAAAGGTTTTAGTGTAGAAAATGGCAAATCGCTGTATTCTGTATTGAAAACGCTGTTTCGGCCAAA
TGGGAACTCTTCAGATATGTCTGCAACTAACCTTTCAGGCTGAAGAGGTATACTGAAATG
>M00285:128:000000000-BF978:1:1114:25927:20026_1:N:0:46
AGACGTGGGCTCTTCCGATCTTAGGATTGTTAAGAAGGCATATGGAGTGTTGGCCTTCATTAGTCAGGGAATTGAGTTCA
GGAACCGTGAGGTAATGTTGCAGCTCCAGAGAACTCTAGTTAGACCACACTTGGGGTATTGTGTTCAGTTCTGGTCGCCT
CATTATAGGAAGGATGTGGAAGCTTCAGAGAGGGTGCAAAGGAGGTTTACCTGGGTGCTGCCTGGATTGGAGGGCATGTC
TTATGAGGATAGGTTGAGCAAGCTAGGGCTTTTCTCCTTGGAGAGAAGGAGGATGAGAGG
>M00285:128:000000000-BF978:1:1114:14245:20027_1:N:0:46
CCCATAATATTATTAAATTAGTTCAACGTATGTGCACACATCTGTTCCTGTGATCAGCAGAACTAGTTTCTACTCTTTCT
CCACTTTGAGCAATTCTTACTTATCGGTCTTGTGTGGTTTTGATGCCATTTGTTACAATACAGGTGTGGTCACCATATCA
AGTGATTTTTGTGTACTTTCTGACTAGAGAACAAAAATCAACTTGTGGCCATCTGTAAAAACTGAACTCGGTCATTCTCG
GAGACATGCTGGAAATAACATCTTTCCCCTTCACTACCCCTGATCACAACTTCAACCTCT
>M00285:128:000000000-BF978:1:1114:4985:20029_1:N:0:46
NNNNNNNNNNNNNNNNNNNNNNNNNNNNNNNNNNN
>M00285:128:000000000-BF978:1:1114:20473:20029_1:N:0:46
GTTCATAAACTAGCGATTAAGTAATTGGATCAGCAGTGCACCTTCTGCTTCGTCTTATTACTGAGATTACATTCTGTTCC
CCCTGAACCCAGACAGAACTGTCACCCTGAGAAATGCATTGATTTGGCAGACAGCAGTTGATATTTCCCC
>M00285:128:000000000-BF978:1:1114:25206:20030_1:N:0:46
ATCAATGCTTTAAGGAAATTCGTGTGATGTAGAAATGTATGTGAAGACGGAATATTAAAAAAACATAGAGAAGGACATTA
ATGTTGATGACCCTTTAATCTGACACGGCCATGATCGTCATGTAGGCGGCGATACATTTGGAAACACCGCAGTTCCATCG
GGAGAGAATGATAGTTGTCAGCAAGTTCTATGTAATAAATGCAGAGAAGATACCAGTAATGGAGCAAGGCAGATGAATCT
CACAACAATTTCAGGAAATATACGCATTTCATTTTGCTGAG
>M00285:128:000000000-BF978:1:1114:3706:20030_1:N:0:46
AATAACTCTTACCAATCGACTCAGCAACATAAAATACAACTGTTTTCATTGAGTTCCTGCTTTGCTCTATTGCAGAAACT
GTGAAATCAACGTATTCAGCTTTAGAAACGCTGTTTCGGCCAAATTGTAAATCTTTTGATATATCTGCTGCTAACTTTTC
AGGTTGAAGATTTAAAGTCAAATAACTGTTACCAATCGACTAAGCAACATGAAATACATGACATACAACTGCTTTTATGC
AGTTTGTGCTTAGTGTTAGAGAAGAAAATATCAAATCAACCTATTCTGCTTTGAAAACGC
>M00285:128:000000000-BF978:1:1114:24945:20031_1:N:0:46
CTGGAGTAAAAAACCCTGCTGGTGAAACTCAGCGGGTTGAGCTGCAACTCATGGAGGGGAAGGAATTGTTGATGTTTCAG
GTTTAAACCCTATATCAGGACTGAAAGTAGAGAGTGAAGATAGCCAGAGTAAAGAGAGGGGGAGAGGTGAGACGGGCCAG
TAGGTAATAGGTGGACCAAGGAGGAGTGCAGGATGAAGGGCAGATGGAGCCAGGTAGGGAAGGTGAGGGGCGAAGTTGTG
AGACAGAGACAGGTAAATGATGGGCAGAGGTAGGCCAAAAAAGGCAGTTGGAGCCAGATG
>M00285:128:000000000-BF978:1:1114:24808:20033_1:N:0:46
TAACAAAAACTATTTCATTGGAAAGTTCAGCCCGAACGTTTTCTCTCAGAGTTACCACCTCATGATCACACCTGTTCTGA
TGGAGGGTCCCAGTCAACTGAGGCTCTCTCCACAGATGCTGCCTGACCTTCTGTCTCCTTGCCCACATGGTAACCCACCG
AGGTGACTGTGTAATGCTTTGCTGTACACTGGCCAAATTCTGAGC
>M00285:128:000000000-BF978:1:1114:25182:20036_1:N:0:46
CTGAACTTGTGATTGGACTAGCATTCCAAAATAAGGTTTTCTCATCAACTTTAATTTCTGATGAAATATTCACACAGGGT
ATTATTTTCCTGACGCCTTAGTACAGTGGCAATAAATCAGTTGGTTGGAGGAACGGCTCCCCTGCTGCAGGACACAAGCC
AAACATCTCAGCAGCCTCTAGGTATGTCAAATTTGCAGCATTTTAACTTTGCCACTAAAATAGCACTTCAAGAATTTCTG
TTCAGCGATAAAACAATATTTACTTTCCTACCTTGCATTCTTGTTACTTTTGATCTTAGC
>M00285:128:000000000-BF978:1:1114:21005:20037_1:N:0:46
TTAGAGTCACAGACTCAAATAAAACAAACATGGAAAGGCCATTTAATATTGGATGGAGGAGAATTTGCTTCACGCAGAAG
GTGGCACATATTTGGAATTCCCTGCTGCAAGGGGCTGTGGAGGTTAAGTCATTGATACATTTCTGGATGTTAAGAGGAAT
CAGAGGAAAT
>M00285:128:000000000-BF978:1:1114:3635:20042_1:N:0:46
CAGAGTTTCACAATAGTGTGCAGACAGACTCACCCCGGGCCATGAACACCCAGCTTATAAACCCCTACATACAAATATTA
AAATATTAAAAAGCATAAATATTAGTTAGTTCAAAAGAAAACCTGTTTATATGTAACTTCCCGCAGTAATCAGACACCAT
TGTCTCTTAAGAACACAGGCTGCTAGTTTCACCGCGAAAGGCCACTCAAGAGATTTGCTTTGAAAACTGACA
>M00285:128:000000000-BF978:1:1114:24784:20045_1:N:0:46
ACATTCAGCTAATTTTAAATAAATGTATATTTACATTTAATTAAATTAATGGTAGCTTAATGATTTAAATCTATCAATTT
AAAAGATATTTTTAAAAATGACTATTTTTGAAGTGTTTGAATGTTTTTCAACTCCTCTTAAATGTCTGATTATCAGACCC
AGAAACTGTGAATCAGGTCACTGATAGCCACTAGGGCATTGCTGGGGACAGGCTCTCAGGCTGCTCCAGCTCAA
>M00285:128:000000000-BF978:1:1114:13711:20051_1:N:0:46
GATCTACACTCTTTCCCTACACGACGCTCTTCCGATCTCGACTACACGCTTTCCCTCCACGACGCGCTTCCGAACAAGAC
TACACGCTTTCCCTACACGGCACGCTTCCAAACTAGACAGGAAGAGCGCCGCGTGCGGAGCGAGGGAAGGCGAACGACAC
CAAAAAAGCGAGCGCATGTTGGAGAATGGACACAAGTCTGACAAAACCGACCGATATGCACTAAAGCCCAACCCACGATC
CAGCATGTCTAAGCACAGGACGGTAGCGCGCATACTAGGCTGTGTGCGACGACATAAAT
>M00285:128:000000000-BF978:1:1114:24987:20051_1:N:0:46
ACCATAGGGCACAGAGGATGTGGATAATGGGCAGGTACTAAAGTTAGCAGCAAGTGACTAGATGTGCCCTTAATTATTCT
CTGTATTTATAGCATAAAATTTATACATACTGCATGGAAGTAGAAAATTACATTTCATGATTTGCCAGTGATAGGAGTGG
AGATACAGTACCCTGCATCAGCTGACTCTGCTGCTGCCTCAGCTCAAATGTTGGTGAAACTTCCATGCCTTTGTTCCTCT
CAACTTGACTTGCAGTGCCCTCTTGCCCCACCTCCCTCACTGAACTCTTCATACACTTG
>M00285:128:000000000-BF978:1:1114:15733:20052_1:N:0:46
TTTTTGAAATACAGGTCAAAGTTTGGCCAGGGGAAGATTAGTTGATTATCTGAATTCAATCCTCAGAGAAGTCTAATTAC
TCACATCTTAGATTCATTTCATGTCTTAGTTTTGTTCATTAGAATTTTGGGATGATGGGATAAAAAATCTTGTTGCTTGG
CAGCTCAGAAAAATTATGTGAGAATTTTGTACTAACAGTGAGTCAACTAGCCACTGACATTCATGGTAACCAAAGTCTTT
AATTTTCTGGATCTGCCTTGCCATCCTATGCCATCCTGATCCAAAATGGCAGGGCAGTAC
>M00285:128:000000000-BF978:1:1114:16170:20053_1:N:0:46
CCCACCAGCAGTTACTTCATTTCAATTCACCTATCTTTCCATTGATTCAGCAGGATTCAGCATCCCAGTTGAATCTCCTG
GTCTTGTCTTGGCAGGTGGCTTTTCCTGCAAGTGATCAAGGCAATGCAAATCTGAGTCAAAACACATGGACTTTTGGCCA
AGATCAGGAACACTA
>M00285:128:000000000-BF978:1:1114:19385:20054_1:N:0:46
ACATGCCAAGGGTCGTAGACTGCCTGAGTGTAAATAAGGCCTCAGTTCTGGGGATGTTCACTTGGGAGAGGACACCGACG
TTGGTTTGCTTATGCCTTCAGTGAATTTGAAGGATTTTGCAGAAGATGCATCAGTGGTATCCTTCCAGTGTTTTGGAATG
CCTACTGTACATAGTCCTGGTCTCTTTTCCTCAATCAATCAAAGGTTGAGTTCATTGTAATTGGTTTATTATTGTCACAT
GTGCCGAGATATAGTGAAAAACTTTGTTTTGCACACTGTCCATACAGATCATCTCAAAAC
>M00285:128:000000000-BF978:1:1114:11945:20056_1:N:0:46
TGAAAAAGAAATACAATTCCCATGTATGAAATATTGGCAGAATCTCACCGTGTAATGTAGATTTCCTGTAATGGTGCACT
GCATCTAGTTGTAGCTCTCTGCATCTCGAACATTTCCATTTGTTCATGTAACTATGTTTAATGGTGAGCAATGACTGCTG
TGAAATGGGATTTTGCTTTCTATTGCAGCAAGCACTTTTATATTACAGCACGGGTCTCTTATAAATACAGCTTTTCTCTT
TACATACTCTGGCAAAGGCTCTTGCCATTATTATCATTATTGTTATTATTATTCCCTC
>M00285:128:000000000-BF978:1:1114:10968:20056_1:N:0:46
AGTCTCAAGTGTAACAGTGGGAAAGTGTATGTGGATCCATAGGAAATGGCAGAGGTACTTAATGAATACTTTACTTCAGT
GTTCACTATGGAAAAGGATCTTGGTGTCACAATGTTGATTGAAGAGCAAGCTGACAGAGAACCCAAATGCAGCACACTGG
TACAAGACTGGAGTCAGGATACTTCCTCAGGACCAAACACAGGCAGCAACTGGAAGGAATCTTGCCTCAGAGATCTGAGT
AGTAATCCCAACACAAACTGCATCTTCAAG
>M00285:128:000000000-BF978:1:1114:22214:20056_1:N:0:46
TTCAAAAGGCAGTATCTCATGGAAGGCAGCATCTTTCACTAAGGACCCTCTATCTGGAACATGACCTCCTTACGTTACTA
CCATCAGGGAGGAGGTACAGGAGCCTGAAGACCCACACTCAGTGGGTTAGGAACAACTTCTTCCCCTCCACCATCAGATT
TCTGAATGGTCTATGAACACAACCTCAATTCTTTTCTTTTTGCACTATTTATTTTGTTATTTATTGTAACTTTATACCTT
TGCACTGTACTACTGCCTTAAAATAACAAATTTCATGACACAAGACAGTGATAATAAACC
>M00285:128:000000000-BF978:1:1114:6875:20058_1:N:0:46
CAGAAATAGGTTTAACCATCTCATTCGGGTTACTGATCCAAGGGATAAATAATGAGAAGGCCAGCAGGAAAGCTGGTCTC
CTCTTTCAGCCATGGAATCTTTCCTGCCTCTCTTGCTTATCTCAATCCAACAATGGCACCACTGATAGTACAGGACTCGC
TCCATGATGCACTGGAGAGTCATTCTGGAGCGGGGCTCAAACCCACAACTTTCTGATGCAGGAGTAAGAGGGGAAGCAAT
ACGTGGCACCTTGGGCTGCAAGCCTGCAGTTTGCCTGGGATGAAGTTTAAAGAAATA
>M00285:128:000000000-BF978:1:1114:26892:20059_1:N:0:46
CTCTCTGCAGTTTCTTGAGCTCTCAGGCGGAGCAAGCTGTGATGCATCCGGTTAGGATGCCTTCTGCAGCGTATAGATTA
AAAACTGGGCAGGGTCAGTGGGGACACTGTTCTTCAGCTGGTGATTCACCCTTGTGTTCTGTCGTTACCCGCAGGGTCTC
AGCCTG
>M00285:128:000000000-BF978:1:1114:13424:20059_1:N:0:46
ATCCCATTTGACAAGTGTTTTATTTGATTCACTTGAGTAGGGGTGTTGCTTTTTATTTGCTTTTCTTTTTGCCCAAGGTA
AAATTCTGTTTGATCACTGTAGCAAATACCCTTCATCTTCAGTAGAACCACTTTTGTGTTCAAGGCCACTTTCAAAGCCA
TAATATATCGTTGCACGGAAACCTCCCAGGCATTACAAACGCGTCTGGCCACCGGACCTGTCTGCTCCAGAAAAGATC
>M00285:128:000000000-BF978:1:1114:27923:20060_1:N:0:46
GCTTGTCCCTGTTTTCTCTGGTCTCATTTCTGTGGAAAATGTGGTTTGATGTTCCCTCAAGGAAATATGCGAAAGACAAA
TCAAAACTGCACAAACATTGGTTTCTGTGAGCTATCAACATTTATTAGAATTGTATTTGGATGAAATATGTAATTTTGTG
TGCAGG
>M00285:128:000000000-BF978:1:1114:7761:20061_1:N:0:46
ACCCCGATGAAGCTGTCAGATGGTAAAAGGGGTGGATCAGGCCCAACTTGTTGCCTGCAGAATTGGCACCGAACACTTTT
AGTTTAGCCAGTAACAGGAGTGAAATGTAAACCTCCTTGTACAATGTGTCAACATCGTTCACGAGATAACCCATGTTATT
TTGCTATCATTCCATTTCCTACATTAGGTATCCCAGTGGGAAAAGACACTGTTCAATTCATCCCAAGCTGCTG
>M00285:128:000000000-BF978:1:1114:19998:20062_1:N:0:46
GCAAAAAGGGTAGTTTTAAGTTATGGGAAAGGTGACAGGACAGATAGATAGGACAAAGACCATCAGCAATAGGGAATTGA
AAAGCTACAAATGAAAAATAAAGAGGGGCAAGTGAATGGGATTAAAATGACAGCTTCACAAAGAACTGGCACAGATGTAA
TGGGTCAAACAGCTTCATGTGCTTACAATTCATTGACATTTTTGAAACATCAGAAATATTGTTTGACTGTTTTAAAGATT
TCCAGTAGTTTTGGGAGCAGAAGTTATTGTGCCCCAGCTCAACAAGACCCACCCCCCCAC
>M00285:128:000000000-BF978:1:1114:20937:20062_1:N:0:46
TATGTACTGAAAGCAGCTCTTTGTTAGTTTTTATATTTCTTGATAGTTTGACCTTATAGTTTATTGTTATTTATCTTGAT
TTCTTAAAGTCCTCTGTTGTTGGATTCCAAATTTATTCCAAAGTTTAGACCTACTGCTCATTTTTGCCACCTTGTATATT
TTTTCAAATTAGTACTTCCCCTAAAAGTTGATTCATCCCCTATGTAGAACACTTCCTCCTCTATGGGATATATTGACACC
GGAAGTGATGAATTATCTTCTTAAATGTCTGCCATTGCTGATGTATTTGCACAGTCTGAT
>M00285:128:000000000-BF978:1:1114:11610:20062_1:N:0:46
GTTCACTTTGATGGAGGGGAAAAGCCACATTTCAGGAAAAAGGAAGACATTTCAGAGCCACATGCAGAAAATCTCATCAT
CAGATCAAATGCAACAAAGAAAAGAGAAACTTGGAAAAAAGGAACACAGTCCTTACAGAAGGCAGGATAGAAAGAAGTTC
AATAGATATCTGTCGAAGTCTTTAGGGTTGCACTTGATGTTCATGGCC
>M00285:128:000000000-BF978:1:1114:11171:20064_1:N:0:46
AGCTAAGGAGCTGCTCAATCAGTGAAGCAAGTCACTGAATTTACAATGACCTCAACAACTCCTGCACAGGTGATCCTGGG
TTACAGCCATTCAGCTTATAGAAATTTGCCCTTATGCAATTCACAATTCACTACAAAAATCTGAGATATGGAATAACATT
TAGAGGTGATAAAAAGGTGGAGGTGACAAAGGGCTGCA
>M00285:128:000000000-BF978:1:1114:12183:20064_1:N:0:46
GGGACACCATGTCAGGCCCTGGGGATTTATCCACCTTAATTTGCCTCAAGACAGCCAGCACCTCCTTTCCCAGAATCCAG
AAATGGTCCATGACCTCTCTCCTCTTTTGCCACTTTTAACTCCTGAAGAATTTCTTTCTCTTCTTATTTGCCCTTATACC
TGATTTCTCCTCAGAGGAAAGAGTTACAAACTATTCTGTCAAATCCTTTTGATCAAGATTGTAAACATGTCATTTAGATC
ACCCTTTCCTTTTCATTACTGAGGAAAAATTAGACAAAAACAATCAACCCCACCTTATTC
>M00285:128:000000000-BF978:1:1114:15839:20065_1:N:0:46
ACCGACAGGAGAGAATGAGAGGATGAAACAAATTATTTCTGACTTTGAATTCAATCAGTGCCCAATATTAAATCTCTAAT
TTTAAAATAGCAGCTGTAAGTTGTTGATGGATCCCTTGGTGATCAGAATAGGCAGAACTCAGTAGTCCTGTTCTACCACT
TGTTGAGCTAATAGAATTCCACTGACCTATATTTGCCACATTTCCCAAAATGATTTAAAACCCATCAGTGTCAGAGTTAC
CGCTCATTTAACATCAACTGCCATTTTCAGGGGAGT
>M00285:128:000000000-BF978:1:1114:11694:20066_1:N:0:46
GATGATCCTTGGATAACAGTAGACTACCGGATCTACCATTTTCTCCTGAGTGTTCAACCCGTCTCCGATCCCATCCTCGC
TCTTGTTGCTGTTCCAGGTATGTCGCTGTCCAAAGACTCGACCAACACAGTGGTCGAGTCGTTGATCACGGACTCCGGT
>M00285:128:000000000-BF978:1:1114:6660:20067_1:N:0:46
GAGTAGTACAATCTAGGGAGAAGTTGATGGGCATGTGTGCAGAATAAGATGGACTAGGGTAGGTTTAGTGAAAAAGATGA
GTGTTTAGTGATCAGTTCAGACTCAGTGAGCAGAAGAGCCTGTTTCCACACTGTATCTCCTTCTGATTCTAATGTCCTAG
GGTCAATTTATTTGAAAACATTTGGAACAATTGCCAGATTTATATCTCAGGACACGTAACATTCATTTGGTCTTTTGGTT
CTCCATGCTGCAGGTAGCAAACAGTTCTGAGGTTGGCTGGAGGTATCGGGAATTCATGTT
>M00285:128:000000000-BF978:1:1114:11538:20067_1:N:0:46
GGCTTCTGTCTGATTGTTCAGTTTCATTTGCAGTACATACAAGAATATTTGGTGATACTCATGCTCAATACACATTGGAA
TGCATGTGGCAATGGTATTTAGGTGGGGTATATTTAGAAATATAATTAATCATATATACTTCAATATATACAGTGACATA
CTGACAATGTGCAGGAATACATATAATTGCACATATACACACACAGTACAAGCTGGACTCCACAGAGTGAAATGTACTCA
CAGAATATACTGAATTATAGTGACTCCCACAGCATAGACAAGAATATAGTAATATGCAGT
>M00285:128:000000000-BF978:1:1114:10637:20068_1:N:0:46
CCACAGACGTGAGACTCACCGGTCTGTAATTTCCCGGTCTATCCCTACTACCTTTCTTAAACAAGGGAACGACATCCACA
ACCCGCCAATCCTTCGGCACCATCCCCGTGGACAACGAGGACTCAAAGATCCTCACCAGCGGATCAACAATCTCCTCCCT
CACCTCTCGAAGCAGCCTGGGGAATATTCCGTCAGGCCCCGGAGACTTATCCATCTTGATGTTACTTAACAATTTCAACA
CCACCTCCCTCTCGATAGCTACATACTCAAGAACATTACCCTTTCCAGCACTCTCTATCC
>M00285:128:000000000-BF978:1:1114:19409:20068_1:N:0:46
GATCTACACTCTTTCCCTACACGACGCTCTTCCGATCTGAACTACACTCTTTCCCTACACGACGCTCTTCCGATCTGAAC
TACACGCTTTCCCTACACGACTCCCTTCCGAACACGACTGCAACCTTTCCCTACACAGCGCCCATCAAACCAAGAGAACA
AGGGTAATCTCGCAGGAAAGGCGGCCAGAAAGCCAACGAGAGGCGAGCGACACGGACGGGGTTCTACGACGATGAGCGTA
AAGTCCGAGCACGAAAAACACAGATAACGATACTGAACAACGCAACTGACACAAAAG
>M00285:128:000000000-BF978:1:1114:6227:20069_1:N:0:46
AACAGGGCAGAAAAATAGATGAGATACAGAGTCAATCATAATTTTACTGAATAGCAGAGCAGACTTGAGGGCAAATGGCC
TACTTCTATTTCCTATGCTCTTATCTTCATAACCTCAAGACAGCCTGTGTTACTTAACATCCAATGAATTCTAAACTCTG
CTTTAAGTATAGGAGCACAGCATCCAATTCGCACCCAGTAAACTCCCACATGTAGAATTGCAGTGATGAACAGATTGTTT
GAGGAGTATTAGTTGAGGGATTA
>M00285:128:000000000-BF978:1:1114:20150:20070_1:N:0:46
AAATATTTGGGGGCTAACAATAAAATACTAAAACCACCTTTGCACACTGACAAAACAGGATTCAAGCATAAAGGCAAGCC
ATTTCTTTCTAATATAGTTACTGAAGCTAAGAAAAATGATATAAAAAACATAGTAGAACAATGGTTCATGAAACAAGAAG
TGCAAAATAATATCAAAGCCATCAAAGAAAGAATTAATGCCTTGTCAGTCCAAGTTCAGAAATTGGATAATCCTTCAAGT
GGACAGACTGATCCATACCATCTTAGTACCAGAATGGC
>M00285:128:000000000-BF978:1:1114:3659:20070_1:N:0:46
CCTGAAAATTAACTAATTGTACATCCTATAGTCACTTCCAGATCGGTAATGTATGTAACAGCAAGGGTCCCAGCACTGAT
CCCTCTGTTCACAGGCTTCTAGTT
>M00285:128:000000000-BF978:1:1114:23908:20072_1:N:0:46
GAAGGGGAAGGGGAGGGAGTGGAAAATGATGAGAGAGGGAGAGGAGGGAGGTGGGGAGTGGAGCTAGGAGCGGAGAGAGA
AGGGGAAGAAGCGGGGGAGTGGGGCAGGAGTGGAGCGGCAGTGCAGATGGAGAGGGATCGGGAAATTAGTGAGAGAGAGA
AAGGGGGGTGAAAGGGAGAGAGGAGGGGGAAGGAAGATGGGGAAGAG
>M00285:128:000000000-BF978:1:1114:16824:20072_1:N:0:46
TTAATTATTAATTTAGTTCTGCACAATATGATGGGCTGAAGGGCCTGTTCATGTGCTGTACTATTCTGTGTTCTATGTGC
TATCTACCAATCTACTTCTATTGCACTGCAAAGCCTCCTGAAAAGAATGGTTCATGCAAGGTTCTGGAAAATATCAACCA
CTTCCCACATCCCTCAGTGAATGCAATGAGAGATGATGAAATTCACCATTTTCTTCAATGTACTAGCACAACCTTTGTTC
ACCTGAGCAAAAGTGCATTTGTAGACCATGAACTCAGACCAGGCAACAAATTCATGGTCT
>M00285:128:000000000-BF978:1:1114:5446:20072_1:N:0:46
ACCTGTGGGGCATTCTCTATCTAGGTCAGTATTATCTTTTGGCAAATGCTGACCAGACTCCAATCACAGAGGGAAAGGAA
CACTGAAAAATACTCCTGACGTGAGCCTTTGTTTTAACCCTGTCATTAATGCAGATGATAATTTTGCATTAACAAAGAAA
AGTACTTGGTGAAAATGAACTGAAGCAGTTGGCACCATAAATCTTCAAGGGCTTAGAAGGAACAATGAGGATAAAACAAA
TGACTTTATAAAGCGACAAACATTGTTACTGTTTCA
>M00285:128:000000000-BF978:1:1114:16269:20073_1:N:0:46
TTGGGATGGAGGATGAGTTATTACCACTCTGTCTCAGTAGGTTCTGAGGTATTGGATGAGGCCAAACTTGGACCTGAAGA
CTCATGGCACAGGTGGGGCAGGAGGTGGTCAGTGGGGCAGATAGGTGGGTAAATTGGCAGGTGGTTCAGTCATTCCGCTG
TTAAAGTTGGCCCACGGTA
>M00285:128:000000000-BF978:1:1114:21314:20073_1:N:0:46
NNNNNNNNNNNNNNNNNNNNNNNNNNNNNNNNNNN
>M00285:128:000000000-BF978:1:1114:21361:20076_1:N:0:46
TTTAAAACTGGTGGAACTATGCTCACTGGTTCCAAAGTGTTCCCCGAACATGACCTTGGTCACTTTGCCCTTCCTTATTA
TACTGCCTGGGGAAACTTTCCTGAGCACACTGAGTAAATTCCACCCCACTTAGACCTTTAACATAATGACAAGCCCAGTC
AATCTTCGGAAAGGTAAAATCCCCTATGATGACAGCCCTATTATTCTAAAGCTCTCCTCAATCTCACTGCACATTTGTTC
CTCTAAATCCCGAGGACTACTTGGGGGCCTATAATACAATCCCAACAAGGTGACCA
>M00285:128:000000000-BF978:1:1114:7485:20076_1:N:0:46
CACTTTAAACATCACCTGTTATTGCAGGGTGTTGTACATCAGTCATTATTTTTTGCATGACTCTTTGCTGTATGAAATCA
CATTGGAAGTTGGCACTTGAGGAAAACAGTGCC
>M00285:128:000000000-BF978:1:1114:17364:20077_1:N:0:46
GGTGTTGGATTGTCTAAAACAAAACCCAACAGGACTTGAGTGCAGAAAATCTGCTACCTCAGTCTATTTGTGACTCCAGC
CCCAAACCACCACGGCTCTTGAAGTACACTCAAAATCCTGGTGAACTTTCAAAAATACATTTACTTTTTGCCACTTTGTG
CCTTTAACATGAGAGTTACTAGACAAATTTTAACCACAGTGTACAGAGATACTGAGACAGGCAATCAAAAGTTTGGTCAG
AGTGGTGAGTGAGTGAGAGAAAGCAGAATAGAGACAGTGGAAGAGAGACAGAAGTTGGC
>M00285:128:000000000-BF978:1:1114:18307:20078_1:N:0:46
AAACTGCTTTCTAAAGTAAGATGGACTAAATCTATGTCATTAAAAACCTCACGTCCAATCGTGTAAAGTCACGTCTTTAA
TAGGGCTAAAATTCCAACAATTTCTATCACTAAGGCAATAATATAAATAACCCAATAACCACTTAATTTATTTTGTTACC
AATATAACATTCAATTGTATGATTAAACGAGAATGGC
>M00285:128:000000000-BF978:1:1114:10390:20080_1:N:0:46
GTAAAGTTTGTTGGCGTTGTGGACAGTATAGAATGCTGTCAAAGGATACAGCAGAATATAGATCTGTTCCAAATATGGGT
GGAGGAATGACAAGTGGGATTTAATCGGTGTAAGGGTGAGGTATTACACTTAAGGAGGTTAAATGTAAGGGAAGATGTAC
ATTTAATGGCAGTACCCTTAACAGCATTGACATTCAGAGGGATCTTGGAGTCCAAATCCACAGCTCGCTGAAAGTGACCA
CGTCAGTAAATAGGGTGTAAACAAGGCATATTGCATACTTGCCGTCATTGGTCAAGGAAT
>M00285:128:000000000-BF978:1:1114:9154:20081_1:N:0:46
GATGTTCCAGTTTCCTGCCACATCTGGTAGGTTAACTGGATTCTGCACAATGACCCTTAGTGCAAGGGAGAGGATAAAGA
ATTAAAGGGGAGTTGGCAGGGAACTAAGAAGGGGGAATGAGACCAATGGGATTGCTCAGTTGGGAGCTGGTGTAGGTTTG
ATGAGCTGAATGGTCTATATTGTAAGAAAATATCAAAATATAAAGATGAAATAAAAGTATATACCAGATTGGCTGCATTA
CAATATTTTAAGCAAGAAACTCTAAGTGGCAATATTAACACAAGTCAACAAGGATTTTAC
>M00285:128:000000000-BF978:1:1114:17700:20083_1:N:0:46
GATCTACACTCTTTCCCTACACGACGCTCTTCCGATCTGAACTACACGCTTTCCCTACACGACTCCCTTCCGATCTACAC
TCCACTCCTTCCCCCCTCTGCTCCCATCCAAACTACACTCACCCCCCACAATCGCACCAACCGGCCTATCCCAACCCACC
CCCTCTTCCGGCATCATCATATCAATAAGCGCGCCCGCCGAGACGATTTCGATGCCGCACCACCTCCCTCAAGTACCACA
CGGGGAGACGCCAGCCCCGGACTGTCTGCCCGCGGCTGGACGTGCAGGGGTTGTAAGTCC
>M00285:128:000000000-BF978:1:1114:25124:20083_1:N:0:46
ATGACCTTGAGGCAAGGGGCACCGAAGTGGCTTGCTGTTTAATTCGTGCGCAGCATACCCAAGCTGCCCGCAGGTCCGGC
TGGCAGCCGGACCCACTTAAAGTCCGGGCTCTTGTAGCAAGGGAGACAAGATCGATGCATGGCTGGGAGATGGGGACATT
TGGATGGACGGGGTGGAAGAGGGCTCGCCCGAAGGATCTGATCCCTGTTGCCCCCAGCCTCCTCCCT
>M00285:128:000000000-BF978:1:1114:4202:20083_1:N:0:46
CATCCCTGGCCTCTTGTCAATTCCAGGGAGCTTCGTCTCCACTCCACCACAGATTTAAACCAACATGCTAGATCCCAATT
GAGTCCTGGTTCACAAAAACTTTGTTAATCCCTAGACATAAGCTAGATCCACTTCCAGCCAGCACAAACACCTCACTCCA
GACCATCACAATCCCACACTTCAACACTGTCTCATTTGTGCAGTTCTAGTTGTAAAACTCC
>M00285:128:000000000-BF978:1:1114:8008:20086_1:N:0:46
AGGGAGAGGCTTTACAGGCTCTTACAAAATACCCCTCAATACTCAAAATGAAAGCAATAGAGCTTACAGATAGCTTATAG
ATTGAACAGATCAGGCAGGTGCCAGATCTCTCTCACCCAGTGGAGTGGTGGGAGTGATATTGGCCCCTGATAGTGACCAG
GAAGTGTGAAGTTTTGGAAGAGAAACTGCCAGGCAGCTTCTGTGGAGAGAGAAACAGAAATGATGGATAATTATTGCCTT
GAAAGTTAGCCCTGGCTCGTGCTCTCTCTCTCTCTATCTATATATATATATATATAC
>M00285:128:000000000-BF978:1:1114:3830:20088_1:N:0:46
ATGCTGCAGCATCAGAGGTGTTTGCCAGGATTTTCTTGAACGTAGCCCACATTTGCCAATTGGATTTCCCTTGCCCTGTG
TGTATCTGGTATGGATCCGTAAATTGACTTGATTCCTTATTGTCCTAGACGAGATCAATGAAGCCTAATGCGGCACTAGG
GGGTGGCACGACATAACCAAGTCATGTGGGCAGGCCAGAAAAAGCACCTCGCACTAGACAACTAAGAAAACATTTGGCAG
ATAGCAAGACTGTACCTCCAGCTTTTCTGTCCACCAAAAATATCAGGATTTTATTCTT
>M00285:128:000000000-BF978:1:1114:10801:20088_1:N:0:46
GCTGGAAGAACTCAGCAGGTCAGGCAGGTGATAGGTCCATCTGACAGTTTCAAGATCATCCCCACCCTCACCAATGACAG
GGCCAAGTTGATAGTAAATCTCCAACAATCCATCAATTCCTTGATGTTGGGGAGTTCCTGGTCTGCAGAAACAACAGCAA
GGAAGAATGGAAGAACAAAGCTCCCACAGTGCCAATGGTTGTGCAATATTTAAAATAAGGTCTACATTCAGACCTATTTT
AGCACTGCATCCCATCACAGATAAGTTGCC
>M00285:128:000000000-BF978:1:1114:14789:20088_1:N:0:46
GTGTTTTTTATCTAGATTTAAACCCTGTTGGAAGTTAATAATTCTGCGGTGAGACAGCAACAAATTGCATTTTTTTTGGT
TAGTAGCTTATTTTCAATACAATTTCAATGTGAAAATGTAA
>M00285:128:000000000-BF978:1:1114:10020:20088_1:N:0:46
TTGTGACCACCTGCAAATAAACACTTTCACCTCTTACATACCACACCTGGTTGACTGAAGGCCTGGTTGGCTCATTGATG
CCTGCTTTTCCATAGAAGTGTTCCATCATCCTTCAGCAGCTCCATCTTTGGAAACATGGCCATCAAGTTCCTGCTTGCAA
ACAAATCTGCAGAGACCTGTTTTGTATGGTCCTAAAGAAAAGTAACCTGAAGTATGTCATGAAAAATTACTCGCAAGAAA
AGAATTTGTTTCACTGCCGCAAATTGTCCCAAGCACATCACAGTTAGGGAAATAGTTC
>M00285:128:000000000-BF978:1:1114:20592:20088_1:N:0:46
TGTCCCTGAATAGATGTGTCCATTTGCAAAGCTTCAATTTAAACCTTTTAGTGAACCAGATTTAATTTTACTGCTCACGA
GCAATGCTTCACAGTATGTACAATGGGAGCAGTGGGCTCTTGGAAAGTTGTCTGATTTGGCATCTAACTTTTAACATCAC
TTCTATTTCACATTAGGCTGATTTAGGATGC
>M00285:128:000000000-BF978:1:1114:17939:20089_1:N:0:46
ATATTTGTTATTACTTTTCCAGGGGTAAGAGGTACAATTAAATAACTGTCACCAAACGACTCAGCTCCATAAAATACATA
CGCTACAATTGTTTCCGTGTAGATAATTTATGAGCTTTGTGTAGAAAGTATAAAATCAATGATTTCAGCTTGTGAAACGC
TGTTTTAGCCAAATCTGACATCTGTTGCAATATCAGCGATTAACTTTTC
>M00285:128:000000000-BF978:1:1114:15521:20092_1:N:0:46
AAATGTAAAAACTAATCTGATAACATTATGTGCTACATGCTTATGCTAGTTATTTTGGTTGAAAAACTATATTACATACT
AATAATATAGAGCCCTACCATTTTACACTTAA
>M00285:128:000000000-BF978:1:1114:8870:20093_1:N:0:46
ACCGATGAAAGCCCAGAGATAGATTTCCAAGTGTGGATGGTGTGTGCCTTGGTGGGGAACCAGCAGGTGGTGGTGCTACC
ATCTGCCTGCTTCCCTTTTCCTCCTCAGTGGCCAAGATCACGGTTTTGGGAGGTGTTGTTGGAGTAGTCAGGACCCGCAG
TGCCGTTTGTTGGCTGTGCACCCTGCAGCCACCGAGTGCCAGGGCTGGAGGGAATGTACATTTAGGGTGATGGAAACTCA
AACAGCTAACAGGAGGGAGCTCCAAAAACAGCCCCGTCCTCAGCAGTGTGTGAGTGCTGG
>M00285:128:000000000-BF978:1:1114:12474:20093_1:N:0:46
ATAGCTACACTTAAATTACTGTTACTAAACGACTTAGTAGCATGAAATACATACACTACAATTTTGGTTCTGAAGCTGCT
CCATGCGTTTTGTGAGGAAACTGGGAAATGAATGCTTTGAGCCTATAAAAGGCTGTTTTTGCCTAATAAGAAATCTGGAT
ATATATCAAGATTACCTTTTCAGTTAAATAACTGTTACCAAACGACTCAGCAACATGAAATACATACGCTACAACTGTTT
TCCTTTTGATACTCCATGAGTTTTGTGTAGAGAGTGGCAAATCAATGGTTTCTGCCTAT
>M00285:128:000000000-BF978:1:1114:3577:20094_1:N:0:46
CAACTCTGCATTCAAATAACAGGCTGTGCTGGTGGCACCACTCCCCAAAACACACTGACTCTATCACCAGTTCCAACTAC
CAATACCCCAATTACTGCTATCCTCCTTGCTCCAGGGCTCCATCCTTCTAATTGCTACTGGCAGTTACCATCTTTCTCAA
CAACAACTGTTCCTACCCATCCTTCC
>M00285:128:000000000-BF978:1:1114:10129:20095_1:N:0:46
AAGCTGTCTTTAAGTCTGGTGGTACATGCCCTCAGGCTCCTGTATCTTCTACCCAACAGGAGGAGAGAAAAGAGAGTGAC
CCGGGTGGGTGGAGTCTTTGATTATGCTGGTTGCTTCACCAAGACAGCGAGATGTAAAGGCAGAATC
>M00285:128:000000000-BF978:1:1114:8075:20095_1:N:0:46
GGGACTGGATGTGAGTTATGTCATATACGGCACGTTCCTTTTATCTCCGAGTGACATAGGAGGTCAATTCACTCCAGATA
AAAAAGGAATCCCGTTCCCCACTAATCGCTGGAAGCATGAAAGTTGCTGGATACTTTGGTGTTTGACAGATCAACGCTGT
CAATGGCTACAGTTTCCCACTTTGTTCTGATGGGGCTTCACTGCAAGTGCCACAGACTCACTCTGCTCCTTCATTGTAGG
TACGTTGTATTGCAACCTGCTGC
>M00285:128:000000000-BF978:1:1114:12265:20096_1:N:0:46
TATTCAAGGAATATGGGAATAGTGTAGGAAAAGGGCCCTTAGATAGCAATGATACTGATAAATGCCAAAGCAGACTTGAA
GGGCCATAAGTCTACTCCTGCTCCTATTACTTATGTTCCAATGTTCTTTGAAACATTTTACTCTGTTCCCTTGTCCAAAT
CATTGTTACCGTTGTACTGACACTGAACTTAGAATATATGTAATGCACAATTTAGTGTGTGGACGACTACTAAAAAATAG
CATAAAAAGAG
>M00285:128:000000000-BF978:1:1114:10227:20096_1:N:0:46
ATTAGCTCAGACACTGACGTTAGCCCTGGCTGCATGCGGCACTCTCACCTAACCCAGAAGGTTCTGGGTTAAGTCCTGCT
TCAGAGACTTCAGCACAAAATTTAAGGTTGACAGTTTGGTGCAATATAAAGGGAGTGTTGGACAGTTGGAAGTGAAATTC
CTTTTGGGCTGAGGTATTACACTATTTCAAAGAAAAGGGAGTTCTCCCTGGTGTCCTA
>M00285:128:000000000-BF978:1:1114:4089:20096_1:N:0:46
AGTCCAAGGTATAGTAGCATTTTTCTAAAATATTGCATTAGCTAGATCTGTATCCTATCTAAGTATTTTAGCAACTTCAT
TAAGATAGACCTTAATAATATATTTTAATATTCACACGTTAATTTGAAAAGGTGTAAATTCTGTTCATTGTAATTTATCA
AATGCATCCTACGGATGATGGTAGGTCAGAATTTCAGCAGTCAAAACTGCAACTATTTCAATTTTAAATGTTAAAAATGT
GGTGATTACCGTGACAAAATGAAGGATGGCTCTGGTTACTAAGAGTCAATTATCTACACC
>M00285:128:000000000-BF978:1:1114:4988:20101_1:N:0:46
CCCTATTGTCCATCAAGAATCTATCTCTGCCTTTAAAATATTAAAAGCTGATGCTTCCATTACCCCAAGATTAAGAGTTT
CAAAGACTCATAACCCCATGATAGGAAAAATTCAGCCTCATCTTCAAAGAGTGACCTACTTTTTTTTTTAAAAGGTGATC
CCAAATTTC
>M00285:128:000000000-BF978:1:1114:21486:20101_1:N:0:46
CACCACGAAAAACATGCATTGCCATTGTTTTTATCGTTCCTACATAGAACTGGTGTAGAAAGTGGCAAATCAATGTATTT
TGCTTCTGAACGCTATATCTACCAAATGGACATTCTTTTGTTATATCTTTAATTAACTTTTTACTTGAAGAGGTAATCTC
AGATAGATATTACCAATCGACGCAGCACCACGAAAAACATGCATTGCAATTGTTTTTATCAAGTTCCTACATAGGCTTAG
TGTAGAAAGTCGTAAATCAATCTATTTTGCTTCTAAACGCTCTTACTGCCA
>M00285:128:000000000-BF978:1:1114:8271:20106_1:N:0:46
TGTAATTCCCATAAATGACCTATTCAGTAGCATCAGAAACATTCTTTTTGGCTTTACCCCATTATTGATAATTTTGATTA
GGAAATATGATTTTGCTCCTGAGTCTTCACTTTCCAAGTTCTTTTCAGCCCATAATGCCTTTTTGCAAAAGTTGATATGA
AAAGGAGCACTTTAAATCTTACAAATGTATCCATCTCGTGAACAAATTAACACACATTACTTCTCCTTTGCCTTAAATAT
CCTGGCTAAAATTAATATTGTCAATTTGTGGTTTGTCTCATTTGATACCCATATATTGT
>M00285:128:000000000-BF978:1:1114:3586:20107_1:N:0:46
GGAATCAGCCGATCAGCCAAGATGATAGGTAATGTTCTTTCCATCCTCCTTTCAGTGTGTCCTGCACTGCTACATCCCTG
ATCCAAATATTGTTACAAAATCCATCTTTCCCATTGAGTGACAAACAGAAGCTTAAAAACATGCACAACCAGGCTCAAGG
ACAGCTTCTGTCCCACTGTTATAAGTCT
>M00285:128:000000000-BF978:1:1114:18457:20110_1:N:0:46
GTGAGTTATTTGATAACTAAGGTGCATGGAGGTTTTTGTATCTTTTGAGATAATATCACCAGTTGTGCAGTCTTGCCAAG
TTCTTGTTCTTTCACAGCTTGATGATTGATTAGAGAATGGTACTAAAGATGTGTGCTGCTGGAATTTGTTCAAAGTTTAC
CCCACACCTTTGGTAGATGTTACTGAGGGACAATGCAAATAAGAAGGGCAGTTTGATTATTACCATCAATTTAGAATTTT
TCAAAAGTTATTAGATAAACTTCAAGTGTAGAATGTTTCTTCATTGAATTATTATTCAGG
>M00285:128:000000000-BF978:1:1114:19851:20110_1:N:0:46
CCCTTTATCTAGAGTTTGTCCCTTATCAAAGATTCTTCTTCTTCTTCTAGGTGTTAAACTAGTCATAGTTGAGGGGGTCA
TCCTCTTAATTACACTTGATGCAGCTTTGAGTAATTTTGAATAATCCACTTATCAGTTC
>M00285:128:000000000-BF978:1:1114:12296:20110_1:N:0:46
CACTTCAATGACTGTTACCAAACTACTCAGCACCATGATGTACATACACTACAATTGTTTTCCTATAGATAATTCATGTG
TTTTGTGTAGAAAGTGGAAAATCGATGCAATTAGCTTGTAAAATGCTGTTGTAGCCAAATATGCAATCAAATACTATATC
AAC
>M00285:128:000000000-BF978:1:1114:17674:20111_1:N:0:46
AAAAACTGAGATTGCATGCTCAGCTATTTCTAGTTTCTTGCTATCTCTATATTTAAAATATTTTTAAAAACATTTTTG
>M00285:128:000000000-BF978:1:1114:19419:20112_1:N:0:46
GTGCTGAGGGATGCACCGAAGCTGGGCGCAGCCAGCGCAAGGGCTCGGTGGGGAAGGACAACAGTCTAGGGTTCTTCTGC
CACAGGAGAGGGAGGGGTGGGGTCAGGCGAGGAAGCCCCTCAAATGTTGTAAATATGGGATTGTGGTATCACCCCAGGGG
GTCACACAGGTGGCATCGGTGCTGTGTTCTGTACATA
>M00285:128:000000000-BF978:1:1114:22854:20112_1:N:0:46
TAAGATACATAAAATTATTTTTTCACATGCCTACATAGCGCAGCAATAGAGTTTAGAACAGTACAGCACAGGAAAAGGCC
CTTCGGCCCACAATATCTGTGCCAACCATGATGCCAATCTAACTAATCCCATCTGCCCGCACATGACCTATACCCCTCCA
TTCCCTGCCTGTTTCTGTGTCTGTCTAAATGCCTCTTAAACATTGCTGTTGTATCTGCTTTCACCACCTCCCCTGCCAGT
GTGTTCCAGGCACCTACCACTCTCTGCGTAAAAAAACCTGCCTCGTGAATCTCCTTTCCC
>M00285:128:000000000-BF978:1:1114:21638:20114_1:N:0:46
TCCCTACCTACTATCTAGCGAAACCACAGCCAAAGGAATGGGCTTGGCAGAATCAGCGGGGAAAGAAGACCCTGTTGAGC
TTGACTCTAGGTTGGCACTGAGGAGACATGAGAGGTGTAGAATAAGTGGGAGGCCCCTTTGGGGCTGCTGGTGAAATACC
ACTATTCTGATCGTTTTTTCACTTAACCGGTGAGGCGGGTAAGTGAAAAAACTGAGTACTCCTGTACTCAATGCCCTGTC
CAATGAAGGTAGTCATGTCAAACGCATCCTTCATCACCTGTCTACTTGTTAATCCCTGTT
>M00285:128:000000000-BF978:1:1114:14967:20115_1:N:0:46
CAAGATGGACTCTTGACCTCAGAATCTACCTCGTTATGGCCTTGCACCTTATTGTCTGCCTGCAATGCACTTCCTCAGTA
ACTGTAACACTCTACTCTGCATTCTGTTATTGTTTAATCTTATACTACCTCAATGCACTGTTGTAATGAAATGATCTGTC
TAGATGGTAGGCAAAACAAAGTTTTTCACTCTACCTCTGTACATGTGACAATAATAAACCAATTTACCAATTTAATTAAT
GGAATGTGCTCAAACAATGCTTTTTTCAAATCATGAAAACTTAAAAGATGAAGAATAAA
>M00285:128:000000000-BF978:1:1114:10537:20116_1:N:0:46
CCTCTACCTTCTCAAGGGCAATAATTGCTTGCCTGACCTATGACACACAGATTCCAAAAAAATGAATAAATAAATCACAT
AAAGCTCACCACTCAGTTTTATACTTGCACTAGAAACAACATCTTGGTGGAACAAGATAAATCAGGGTTGCAACTCAAAT
TGAAAGGCATCTGTGGCTT
>M00285:128:000000000-BF978:1:1114:7133:20117_1:N:0:46
TACTGTAATTTAGAAAACATATACACAACTAGTTTGCTCACAGCATGGCTCCCACACACGCAATAATGATCAGGTAATCT
GCTGTAGTGATGTTGATTGAAGGACTTGTATTGGCCCAGAACAAGAAGGACTCTGCTCTTCAAAACAGTGTCAAGAAATC
TCCTGTATCCATCTGAACAAATGTGTTTGCAGTGGGCATACCTGCTACTCT
>M00285:128:000000000-BF978:1:1114:27187:20119_1:N:0:46
TTGAGTCTAAAAAAAAATCAAAATATGGCAAAAATCACAAGTCAGGTTGTCAAAAACCCATTGTTAAGTTCCATGATCAA
AATGACTCCTGTGTGAATTTCAGCAATACATCTTATAACAACTCACTAGCTATCAATGCCT
>M00285:128:000000000-BF978:1:1114:18435:20122_1:N:0:46
CCCAACTCCAATTTAGTCACATCAGCTTTATTGGAAGGGGGTGAATGTGGTAGAGGGTGAAGTTGCAAAGATTTATAGGA
GCTGGGTTCATGTCCCTCCCTCAGGTTATATGTCAGGCATGGTAACCTTAAAATGGAAGCACAGAGGTTTATTTAAAGTT
TTTTATTTGGCATCTTATTTCCCTGAATTTCTGGAAGGTAAAATGAGGTGAAAAAGTTTGATCCATAAAGTAAGTGCTTT
TACAACATGGATTGTGGGTGAGAAGAATCAGGAATGTTTCATTCAAG
>M00285:128:000000000-BF978:1:1114:18272:20125_1:N:0:46
GTGATGCCATTTCATTGAACTGCCTAGATTCAGCTCATGCAAATGATAATCTGACAAAGGATGTTAGCCCTTTTTCTCTT
TCCACAGTTGCTGCCTGACCTGCTGAGTGCTTCCAACAATTCTTGTTTTTATTTTAGATTCTGCTCATGTTTTTCAGCTT
TTCAGATCCTTACTCAACCAAAGCTGACTGCTTTGGAATGGTGATGCAGCTGTATCTGCA
>M00285:128:000000000-BF978:1:1114:25133:20125_1:N:0:46
TTGACCACCTGCATACATTCACCCAGGCAAGAAGTAGAGGGCCATTCTCTCTGGCGCTGTCCACCCTGGAGTCAGGCAAC
AAGGACAAGACTTCAAGTCGACCTAGTTTGGCGTACAGTGGAGTCCCTGCTCCTGGAATGTCATTAACAGAAGTTACATC
TAGGCAAGAAGCTGTGCCTTCTGTCAAATCTGCAAATCCTTTTATAGTATTTATAGATCTCTCTCATTC
>M00285:128:000000000-BF978:1:1114:19535:20125_1:N:0:46
TACCCGTTTATCCCAACCCTCCGCCTTCTATGGGTTAACCAATCCTCTATCCATGCTAATACATCACCCCCAACTTCATG
CATCCTTATCTCATGGGTAAGTCTTTTAGGCAGCACCTTATCGAAAGCCTTCTGGAAATCCAAGTATAAAATATCCACCT
GGTTCCCTCTATCCACTGGGCT
>M00285:128:000000000-BF978:1:1114:22843:20126_1:N:0:46
AATAAATAGAATGGACAGACAGAAAATAAGAAAAAAAATTACTGTTATCCGGTATTATAATCCACTGATCTCCTGCTGAA
AATGTGAATCTGAATTAGTTGTCAGACTGCTTACACATACATACCACACTAAGTTGTATCAGACTTTCAAGTCTTACCTG
AGAAGAGTGTGAAGGCCTTGCTGCTATCCTCCAGAGTAGTTTACTTCC
>M00285:128:000000000-BF978:1:1114:9115:20128_1:N:0:46
ATTAGAGAGGGGGGAGTGCTTCAGTCTGACCGACAGACATTCCTCAGTGAATGAGCCATTAAACCCAAGGCCCCCGTCTG
CCCCCATTGAGTGGATGTGAAGGATTCCACGACACAGGAGAACAACACGGAAGTTCGTCCTGTCTAATATTTATCCCTCA
CTAATGTCCCAGCCAGATTGTCCCACTGCCATGTGTGGGATCACACTGTGCACAAATTGACCACACATTCACCATATATA
AGGACAGAGCATTATCAGGGCACAAATACTCACCGTGTGCTAATCTCACATTAAACACG
>M00285:128:000000000-BF978:1:1114:8198:20129_1:N:0:46
TATGGACTTCAGCAAGGCCTTTGACAAGTCCCATGTGGGAGACTGGTCTAAAAGGTTACAGCTGATGAAGAGTTATTTTC
ACCAAAGCTGATGGGCTTCTCGTCCAGCTAATCATATCTCATTTTAATACATTGGAACTGCTTGGGTTAGCGGG
>M00285:128:000000000-BF978:1:1114:6653:20129_1:N:0:46
CTGCACTGCTCAATGAGATATCAAATTATTTCTGTTGTCAGAGTAACACAAGGGAAAAGGTCCAGTTTCACCCTGGTACA
AATAACCAAACAATAGATTTATCAAATTTCCTAAGGACTTGAAATACCAGTAAAATAAAACATTTAAGTAGTCAGTGGAC
CATCTTTCAGCATTTTAAAACAATTGCTTTCAAAAGTACCCTATTTTGTCCTAAAGTGATAGAATGCAGAATCCCTATCT
CAGGAACAGGCAGTAACCTCACTCTCAGATTGCTGACATTATCTTGTGCAAGGAAGGA
>M00285:128:000000000-BF978:1:1114:24999:20133_1:N:0:46
TAAAGCTGCAACATCACCTCACAGCTCTTGAACTCAATACCCCAACTAATAAAGGCCAACACTCTATATGCCTTCTTAAC
AACTTCTTTTATTATCTAAAAGATATATAAATCAGTATTTGGCATCATTGCAAAACAAGACCAGAATGAGCAATAGATGC
TTTTGTCATTACAGACCATGAAGGAGA
>M00285:128:000000000-BF978:1:1114:7542:20135_1:N:0:46
TAGAGTTAATCAACGAAAAATTACAATGAAATAGGTCAGATTACATTACCTATTTGCTAAATAAAAGAACAAATTTCTGC
TGTTTCAATATTGTTTGATCCTCAAGCTTATTGTAATGGATGTATGCCAACATCCTCTAAAGATAACCCATCCAAGGTGA
CTGTTGGGTTATCACATTGCCTTTC
>M00285:128:000000000-BF978:1:1114:26129:20135_1:N:0:46
GATCTACACTCTTTCCCTACACGACTCCCTTCCGATCTCGACTCCTCGCCTACCCTACTCTGCTCCCATCAAAACTACAC
TACTTCCCTACCCTACTCGCCTCGAATCAAAACAACAGAGAAATCGTCTACCGATGAGTTGACGGCGAGCGCGAAGTTGC
TCCCAGCAGAACATTGTCCATTTTCAAATAGAGATTCGAACCTACCTAACCATCATAGGCAACCACGCACGTCAAGAGCG
ACGAAACGGAAACCGATCATCTATAGTGCTGGTAAGAGTCCGATCATGGGGAGCATACAC
>M00285:128:000000000-BF978:1:1114:8624:20135_1:N:0:46
CTAAAGCGTGTATGGGAAATTGTTGATCTTGCATTCCCTCCACTCTAGAACCAAGCACACCCCAACTTCAGCCATCGAGC
TTTAATAAGCAGATAACAGTAGAAGAGCAGCTGCCTCACACCACCTGAGACCCAGATTTGATGTTAACCTTGGGTGCTGT
TAGCGGGTTTCCCCCAGTTCTCCCTGTTAGCGGGTTTCCCCCAGGTGCTCCAGTTTCCTGCCACATCCCAAAGACGTGCA
GGTCAGTGGGTTAATTGGCCACTGTAAATTGCCCCTGATGTATGGGTGATTGGTAGAAGG
>M00285:128:000000000-BF978:1:1114:26831:20137_1:N:0:46
CAAAACACACAGTGAAATTCATCTTTACATAGAATTTGGGCAGCCCCCAAGTGTCACCACGCTTCCGGCACCAGCATAGC
GTGCCCACAACTTCCTAACCCGTACGTCTTTGGAGTTTGGGAGGAAACCGGAGCACCCAGACGAAACCCACACAGTCATG
GGGAGAACGTACAAACTCCTTACTGACAGCAGGCGGAATTAAACCTGGGTTGCTGACGCTGTAATAGCATTAAACTAACT
GCTACACTACCACGCCTGCCATGTGTGTGTACCACCATCAGGGAGGAGGTACAGGAGCCT
>M00285:128:000000000-BF978:1:1114:11458:20137_1:N:0:46
AATTAAGTACTGTGCCTATTGTCTGACATGGGAGTGCCAATGAAATCTCGTTGTTCTGTTGTCTCAACAGCTCAATGACA
ATAAAGCAATCTTGAATCATTAGTCACCAAGGCTCACTGTGCATGTGCCATTAACACTGGTGGTGTCTAAAAGCACATTT
GTTGGAAGGTGAGTGGCAAAAAGCACTCTGGAGGAGGACTCATCATTTTACTTTTGAGCAGAATACATTCA
>M00285:128:000000000-BF978:1:1114:24765:20137_1:N:0:46
GCAGAATGAATACATCTTACATGAATGATCTGACCCAGTGACAGAACAGGTCACATAGTCCAAGCTGAACATAATGCTGT
AATGAGACAGCACCTCACCTTGAGGTTTACATTCCAAAGACGTACGGGTTAGGAAGTTGTGGGCATGCTATGTTGGCACC
GGAAGCATGGCGACACTTGTGGACTGCCCTAAGAACACTCTACGCAAAAAGATGCATTTCACTGTGCATTTCAATGTACA
TGTGACTAAAAGATACCTTATCTTAGATGGTATCAATAGAAGTTTCAAGTTTATTGTCAT
>M00285:128:000000000-BF978:1:1114:24037:20145_1:N:0:46
TTCGAAACAGATTAATTTTGTCTCCCATTTGTAATCAGTACAAAATTTGCCTACTTCCGCTCATCTCAAAACTGCAGTAT
AATTCAGAGACAATGTTTTCTATCAAATTCAGGAAGTTAGCATTTTTCTCATACAAAGTTTAAGCATTTTCTACC
>M00285:128:000000000-BF978:1:1114:4036:20148_1:N:0:46
ATAGACAGCTGCGGCCCCCCACTGTTTTGAATCAACAATCGTTATAGACAGCTGCAGCCCCGTTGTTCGAAATCGACATC
CCTCTACATCCCCAGAGTCAACAGTAATGCCAACTGAAATTTACATAGTATCAGACTCTGGCTCTGTCATTAACATCGGG
AGAGAAGCAGACA
>M00285:128:000000000-BF978:1:1114:19098:20148_1:N:0:46
GGCCCTAATTATATTCATTAGCTCCATTGGGCAGGCCAGAGCATTCATCTGTTCGAGACCACACTATTGAAACAGATGTT
CTGTTCCAAGCTTGGTCGTGATGAGCGGTCACCAGCTTTGCAGAGGAAGGGTTTTTCTCAAA
>M00285:128:000000000-BF978:1:1114:20831:20150_1:N:0:46
TGATCATTGTTTTGATCTTCATCAGAATCTGGCACAGGCTGAGCACTTTGATCCATTTCATCTTTCTGCTCTGTATAATT
GCTTGGAATATTTAACTCTAAGAATGGCTCCTGGTTTGGTGATTCTTCCTCTGGATTTTC
>M00285:128:000000000-BF978:1:1114:10771:20150_1:N:0:46
ACTGCCCAATTTCACTCAGTCGAAGTGGCAGGCTTCTTTCTGATCACTGTGAACCCATTCCTGGTGCGCCTTCCATCTGA
GGGCAGGGAGACATTTAGTGGAGCACACTGCATCACCATTCAAAATGGGGTTTTCATACACGGCACGGAAACAGACCCTT
TGGCCCACCGAGTCTTCACCAACCATTAACTGCCCATTTAGTCCAATCCCATTTTACTCTCCTTACACTCCCTTTAACAC
ACACCACACGTCCTCACTCCCGCCACCACCCATAACCCCGCCAGCCGACCACTCCACGA
>M00285:128:000000000-BF978:1:1114:27696:20151_1:N:0:46
TTTAAGATGGAGATGAGGAGGAATTTCTTGTCTCAGTGTTTGTGAGTCTTTGGAATTCTCTACCCTAGAGAGCAGAGTTA
TTGGATATATTCAAGGCAGATACTGACAGAGATTTGAGCTACAAAGGGGTTAAGGGATATGAGGAGAGCGCAGGATAGTG
GAGTCAAAGCTATGATTGGCTCTGCCATGATTTTATTAAATGGTGTAGCAGACTCCAGGGCCCAGCTGTCCTAAGATTCC
TGC
>M00285:128:000000000-BF978:1:1114:6653:20152_1:N:0:46
GCAGGTGATTGTCATTACCTGTAGATTGTACTTGTGTTCAATGTACTAACCAGTAACTGGTGCACAAGGTTACACACAGA
TGGGCCAAGGACTGTCCATCTGTCATTCCAAACATTGGAAATTCCTTTGCTAAACTACCACACTGCTCTAGTTCTCTTCT
TTTTAAGATGCTCCTGGAAGAAGTCCTTTCTGCACAAACTATTGGTTACTTAATTTCTTGAGTGGTTCAGTCTCCAATGT
TGTTGACGACTCGCAGATGAAGTGCCTTGGGAACATT
>M00285:128:000000000-BF978:1:1114:13275:20154_1:N:0:46
TATTTTCTATAATAAGAACATTTTAGTTCTATGGCTGCCACTCTTACTTTTTCAAGACTCAGACAGGAAATAAGAAACTA
CTGAAAAATGATCATTAAGCCCAATAGTCCTGCTCCCTGCACATGTCATATTTAAACACTTTTATCATGGATTCTTTGAT
TTTTAATTTCCATCTGCAATCTATTTACCATGCATCATCAATTCTACCTAACCCTGAAATAATGCTGTCTTATCACAAAT
ATAGTCAACGAGATTGCAGAACACTCAGCCATCCTAAGAGATGCCCACTAATCAACT
>M00285:128:000000000-BF978:1:1114:3781:20155_1:N:0:46
ATTGTAAAATGATCCTCTGAGGAGGGATTGTCGGGGTGGATACCGAGAGGGCAGAATGTAGAACCTGGGGGGGTGTAGTC
TCAAAATAAATGATCATTGCCTGAGGTGGAGAGTAAGAAACTTTCCTTTGCGATTCTGTACCCCAGAGAGATGTGGAGGC
TGATTCATTGTCTGTCTTGCCCTTGAATATATTCAGACAGATTTTTGGTATCTGGGAGG
>M00285:128:000000000-BF978:1:1114:16678:20155_1:N:0:46
GGGGTTCATCAAGTAAAATGTCCTTCAGTAGTTCTGAGTCTTAGTCTTGGAGGTATCCTTGAAACCTATTCATTAGAATT
TTCAATCCCAAGCAAAGGACGTGTTATTGAAGGGGAAGTCATTTGTGGCTCAGA
>M00285:128:000000000-BF978:1:1114:12798:20156_1:N:0:46
AGGTATAGTGAAATAACTGTTACCAAACGACTCAGCAACATGAAATAGATACGAAACAACTGTTTTCATGTAAATACTCA
TGGGTCTTGTGAAGAAACTGGGAAATGAATGATTTTAACTTATAACACGCTGTTTTAGCCTAATAAGAAATCTGGTGATA
TATCAAGATTACCTTTTCAAGGGTAAGAGGTATAGTG
>M00285:128:000000000-BF978:1:1114:24090:20158_1:N:0:46
GGTCATTCTCTCTTCTCCCCTCTCCCATCAGACAGAAAATACAGGAGCCTGAGGGCACATTACACCAGGCTCAAGGACAG
CTTCCATCCCACGGTGATAAGACTATTGAATGGTTCCCCTTTACGATGAGATGGACTCTTGATCTTACAATCTACCTTGT
TTGACCTTGCACCTTATTGTCTATCTGCAATGTACTTACCTGTAGTTGTTACATTTTACTTTTATTCTGTTATTACTTTA
CCCTGTACTACGTCAGTGCACTGTGTAATGAATTGATCTGTACAAACAGTATGCAAGAC
>M00285:128:000000000-BF978:1:1114:9121:20159_1:N:0:46
TGATGATGGTTCACCTTTGACTTTATGTACCACAAGACCATCAGAAAAAATGAAGCTGGCACAACCACAGCCTGAAACAC
TTGAAAATGTGGCAATAGCACTTTGAAAACTATCTTAGCTTAGATTTTAGAAGTTCTACTGAGTGAGTAAATATCATTTT
ACAGAAGCTATATTCAGATATCTATTTATTTGTACCTATTGTGGATATCCTAAAAAATAGGCTCCAGTAATGAC
>M00285:128:000000000-BF978:1:1114:7786:20160_1:N:0:46
AATGCCACAAATACGTCCTCATATACTTGCCCATCCTTCACTCTATATGTCTGGAGAGTCTTGTGGTCTTCTCTTGGCTC
AGGTCAGCTCTCCTACTTTGTACCCCCTCCAGGAAAGCCTCCAATGCAAAAGCCAGTAAACATGGGGCCATTTGTCTCCC
ATATTGTGCCATTCTTTTTCTTTCCCAGAGTTCCAGAACCTCTGCCAGTTCCTTTTCATGTGGTGCAGGCAGGCCTCAAG
TGCTGCTGGCTGTATTTAAGTACTGCTGGCCACTGACAAAAATGGGATCCCACTGAGGTG
>M00285:128:000000000-BF978:1:1114:25785:20161_1:N:0:46
TCAGGCCTTGTGATGGTCACAGAGAAGAGGAACTGGAGAGGAAACATTGAGAGGATAGGAATTGTTTCTCTTGTGTAAGC
CTTGCTGGAAAAGACCATTAAGGAAAATGGTTTTGCTCCCCGAGCATAATGTATTGGTTTACCATTTCAGTTTGAGCCTG
GACGTGCTTGTCCTTCCACACCACAAGGCCCATTAACCTGATGTGCAGGGGAGGGCTGTGGGCTA
>M00285:128:000000000-BF978:1:1114:27258:20162_1:N:0:46
GTGGACAAAACACTGATGGTGGCCCGGAGAGAGAGCTCATTGACTTTTGTATTACAGTGGCAGTGCACTCCAGCTCTGCC
TTCAAGAAACCGTGTAAGCAACATCAACACTGAGACCATTACAGCCCATTTCTGCCTTCCTTCAGAATGATTTATTGCAC
CAAATAAACTTTGCCAAGTCACTGCTGGC
>M00285:128:000000000-BF978:1:1114:6888:20163_1:N:0:46
ATTTCACAATCAAATCAAACAAAATAACACAAATTGCAGATGTTCTTAAATTGTTTGGCACACCAATGTTCACCAGGTGC
CTG
>M00285:128:000000000-BF978:1:1114:25126:20165_1:N:0:46
AGACAGCTCAAAAATAAATTATCTGAATAGATATTTGTACCTCAATAGAACTTCCACTTTGACAGATACCTAGATTTAAT
GAACTCAGAAAAAAGAAAACCAGAAAACATTTCTATAAAAGAATACCACACTCCTAAACTGTGAATAGCAAAGGAGAATC
TTTACCGGAAGAATCATGGCCTGTGTATTCATACATCTTGTCCCAAGTCCCATTCTCCTCCTTCCAAATGATGATCTTCC
GGTCGTAGGAACAAGATGCCAAGATGTTTCCATACATTGGATGAGCCCAGCCCACCTGCC
>M00285:128:000000000-BF978:1:1114:12134:20166_1:N:0:46
GGAGAAAGAAGACTCTGACCATCTTCCCAATCTACATCTGAAAACGTTCCACACTCCCGGCAGACTGCCTCTCAGCCGCC
GGTACTTCACAGAACAGAATCCATATCGTCCAACATCTCCTCAGTGCTAACAGACTCCCATGCAGGGCGTCGTCCCGGTC
AATGCCTCCACACCCTCC
>M00285:128:000000000-BF978:1:1114:9279:20168_1:N:0:46
TGTACAGATGCTGCTGAGCCACTATGTTTCTCCAGCAGTTCATTTTTTTTGCGCCAGATTCCAGTGTCTGTAGCCTCTTG
TATCTCTAACAATCTAACATGACTTTAAGCACCTTAAACTTTAATGAAGCAAAAAATGAACCATTGGAGGAAATCAGTAG
TTAAGGTAACATCTGTGGAGGCAGAGGGATGGTTGATGTTTTGGGCCAAGACCATGCATCAAGACTG
>M00285:128:000000000-BF978:1:1114:11775:20169_1:N:0:46
AAATGGTATGGAGTTTATTTTGAATCGTCCATGCCAAACAGCAAAGTGGCAATGGTTGTCATAAGACACTAGTTGCTTTC
CATGATTCATGTGTGAAATAGTAACATGTGAACACTTCTCATGATTTTGTCGATATGGCCGATAGATTGTACCCTCACAC
CTGATTAAGCCTCTTTTTCTGTGTAAAATCTTTTTTATCACAAGAAATAGGCTAAAACCTTAATAAAGTGTCTGTTTATG
AGTCTGCCACC
>M00285:128:000000000-BF978:1:1114:21018:20169_1:N:0:46
GACAGAGGCAGGGGAAGTATGAGAACTTAGGGACATAGAGGACAGGGAACAAAGGCAGCTGAGAGGCAGTGAATCATCCA
AAAATTCTGTACACAATGACAATGAGTTTTCTCCTATATCCCAGCCACAATTATATCAGTATAAGATATATTCTGTTTCA
TGGCATTGCATGCTTGTAAACAAATGGGGAAAAGCGGTTTGTGAACTAATCTTTCACAAGGTCTGGAAGTCCTTAATCAT
TCTGTTTGTATTTGCATTAACTTCTCTTAACAGGAATATATTACTCATATCAAATGAATT
>M00285:128:000000000-BF978:1:1114:10891:20171_1:N:0:46
CCTCTCCCACCCTTTCTGCAACTTAAAATGAGCCTGCTTTCTCACTTTTCCAATTCTGATGAAGGGGTCTTCAACCTGAA
ATATCAATTATGTTTCTCTTACCGCAGATACTGCCCAACTCGCTGAGTGTTCCTGACATGTT
>M00285:128:000000000-BF978:1:1114:22924:20171_1:N:0:46
CAACCTGGCAAGATTGAATGAAATTGCAGTTTCCAACCTGAATAGTTAATGTAAAAATCACTCTTTAAAAAAAATTACTG
TACTGCCATACTCATTTCACATTTGCTTTGAATCCAACTGCTGGTCACTTGGCGTGTTGCACATTTGGCTATTATTGACT
TGGATAACAAGCAACACCTTTGTCATGGTCTGCTTCCTGCCCCCTTAGTTTATCCATTTATGAACATAGAACATGCC
>M00285:128:000000000-BF978:1:1114:4481:20172_1:N:0:46
TTTAAATTATCCATTTTAAATTTGTGGAAAAATAGATGGTCTTCGGTGTGAATTAGTTTTGTGCACCTGCAGTTTTGATC
AGATTTTCTAAGGTATTGTCAGGTTTAAGTATGTTTCTCAATATTTTGACATATGCTGCAGATCCTTCCGCTCTGCAAGT
TGCGGAGGGGGGTGGCGGTGAGACGTATTGAATCCTTCTTTTTCCACCAGTAAGGGACAAGGAAATATTTCAGCTTTGTT
ATGTGTGAATTAATCT
>M00285:128:000000000-BF978:1:1114:25323:20172_1:N:0:46
TCAATGTGTGCCAGACACTCATTGATACAGTTTAAAGTTGTGCACAGGGCCTATATGTCCACAGATAAACTAGCTAGTTT
TTATGATCGTATAAACCCTATATGTGACAGATGTAAATCGAACATGGCTTCTTTGTCGCATAGTCTTGTCCTTATTTGGA
AAAATATTGTAAAGACCTTTTTAATATTATTTCAGATGCATTGAAGATCGATTTACAACCTCACCCTATTATTGCAATTT
TTGGATTACCATGGATAAAGTCTGGCCATTAACC
>M00285:128:000000000-BF978:1:1114:27324:20173_1:N:0:46
AAGCTCTCATCAGTTGCCTTCACTAGGAGAACAAAGAAATATTTTAAATGTGTGGCAGCAAGTCTATTATCTTCTAACCG
TGACCCCACACAAGCTTCCAACAACCGACTGAGATTCGATTTTCCCACAGAA
>M00285:128:000000000-BF978:1:1114:9089:20177_1:N:0:46
CTACTAAAGAAATAAGCCTTTCCTATTCATCTTGTGTAAGTCTTTCACGATTTGTACTCTATGAATACATATCCAATCAG
CTTCCTCTGCTCTAAAGAAAACAATCCTAGCATATTTTTCATCTTAAGTAAACTTCAGCCCTAGTATCTTCTTTGGAAAT
CTTTTGGG
>M00285:128:000000000-BF978:1:1114:12348:20181_1:N:0:46
TAAGTTTGCGGATGACACCAAGATTGGGGGAGGAGTGGAGAGTAGTGAAGAGACAGGAAAGTTACAGAGAGACTTTGATA
GTCTAGGAGAATGGGCAAGGAAATGGCAGATGAGGTTCAACGTGGAAAAATGTGCAGTTGTACACTTCGGAAGTAGAAAT
AAATGGGCAGACTATTATCTAGAAGGAGATAAAATTGGAAGTACAGAAGTACAAAGGGACTTAGGGGTGCTC
>M00285:128:000000000-BF978:1:1114:4305:20182_1:N:0:46
TACTTTTTTCTGTTTCTCTGAGCAGGTTGTTGCAGTCCACCAGTTATTTTAGGATAGCTTTGAGCCCAAGGGTGCAATTC
AAGTAAAATTATAGTCAGAAACCTTTAAAAGGTTAAAAGCTTTAGTGTTCATTGAAAATGCTCCATCACTTAGAACGAAG
CTAAGGTTCACGCTAGAAGCCA
>M00285:128:000000000-BF978:1:1114:6404:20182_1:N:0:46
AAAACAGAGTTTTCTAAACTAAAACCATTCATTTGCCACTTTCTGCACAAAACTCATGGTGTATCTAAATGAAAACAGTT
GTAGTGTATGTATTTCATGTTGCTGAGTCGTTTGGTAACAGTCATTTAACTGTGCCTCTTACCCCTGAAAAGGTAAGCCT
GATATATCACCAGATTTCTTATTAGGCTAAAACAGCGTTATTTAAGCTAGAAGCATTCATTTCCCAGTTTCTTCACAAAA
CCCATGGGTATCTACATGAAAACAGTTGTAGTATATGTACTTCATGTTGCTG
>M00285:128:000000000-BF978:1:1114:14202:20183_1:N:0:46
AACTTAGGAGTAAGGAATTCATTCTTGAAGTAAGTTTTTCTTGCAAAGATCACATCTACTGTTGTTAAGGCCTTCCT
>M00285:128:000000000-BF978:1:1114:23904:20185_1:N:0:46
GCCGTCGGAGCCATCAGTACAGACAACGTCTCCATAAAAACGAACCCAAGCACACAAACATCAGAAACAAAGAACACACA
CAAAAAAAAGCAAAAAAACACTAAAAGACTAACAGAAAAGCACAAGCACTACAGACCTGTGAGAGGCCGCTGCAACTGTG
TGTGCCGCCATCTTAAAAAAAAACTTGATATACATTAGTAGTCAATTCAAGTGTATTACCTCAGTGAATACCGGGCTAGA
TCATCACAAGCTATTCACATTTGATATTTTGGAGGGGAATGGAGTCTGGGTATTTGTGTT
>M00285:128:000000000-BF978:1:1114:4456:20185_1:N:0:46
TAATCTTGCCTTCTAATATATGGGCAGCAGAGTGGCAAGCTAGTAGGTCCACTGCTTCACAACAGTTTTGATCCTGACTT
TCGGTGCTGTCTGTGTGGAGTTTGCATGTTCTCCCTGTGAAGAGTGGGTTTCCTCTGGGTGCTCTGGTTCCCACCCACAC
TCCAAATACATATGGGTCGGTTAATTATTTGGCCACTGTAAATTGCCCTTTGTTCGTAGACAAGTGGACAATCTGAAGAA
AGTTGACAAAAATACAAGATTAATGTAGGATTCGTACAAATGAGTGGCTGATGATCAGTG
>M00285:128:000000000-BF978:1:1114:16818:20185_1:N:0:46
GAAGATACAAAAGCTTAAGAACACATAAAGTCTCATGGGGTGAAGGACTTGTACTGGTCGCCTCACTACAGGAAGGATGT
GGAAGCCTTGGAGAGGGTGCAGAGGAGGTTTATGAGGATGCTGCCTGGAATGAGGAGCATGCCTTATGAGAGCAGCTTGC
GGGAACTCAGCCTCTTCTCCCTGGAGAGGAGGAGGATGGGGGGTGGGGGACCTGATAGAGGTCTATAAGATGATGAGAGG
TATAGATCGGGTAGATAGTCAGAGGTTTTTCCCCAGGGCTGAAATGGTGGCCACAAGAGG
>M00285:128:000000000-BF978:1:1114:23465:20186_1:N:0:46
AGATGTGTTATGTTTAAAATAGTGATTGGGTTTATCAGCACAGTGGAGCAGATCATGCCTCACAGCTCCGGTGACCTGGC
TTCAGTCCTGACCTCCAGTGCTGTCTGTGTGGAGTTTGCACATTCTCCCTGTG
>M00285:128:000000000-BF978:1:1114:22707:20187_1:N:0:46
CTTTGGAAGATCTGTCCCAGTATTATCCAGTTTTTGATTGATCAATCCATAAATACTCTGATTGTGAAATGATGTCACAG
AAATGGTTAATGTTTGCAGTAAAACAGCAAGTAAAGGAATTTCACACATTAAGGGATAAATATTTGAAGAGCTAAGTTTT
AAGATACATAATTTAATTGTTCATTGTCTGTGCTTTGTTTTGAATGTTAATAAAATAATTCTTTATTCACGTTAAGTCCT
ATAATTCACATACAATATTCACAATGTTGATATTCATAATATTCACATAATCTTTCTCAC
>M00285:128:000000000-BF978:1:1114:24261:20188_1:N:0:46
GTGGACAATGATGAAGCAAAGATCGTCCCCAAAGGCGCAACAATCTCTTCCCTAGCTTTACGTGATAATCTTAGATATGT
CCTGTCAGGCCCTGGTTACTTATGTATCACAGTTTTTTAATAGTTACCGCACATCCTCTTTCATCACGTTGGGATGCCCT
AGCATATCAGTCTGTCGTACGCCAACCTCACAAACGTCAAGGTGTCTCTCTTTGGTGAATACTGAAGTGAAGTATTGATT
GAGGTCCTCCCTTACCCCTTTCAACTCCAGCCACACGTTTCATCTTTTATCCCTGACTCT
>M00285:128:000000000-BF978:1:1114:17842:20188_1:N:0:46
AAGAGAGAATGACCCGGGTGGGTGGGGTCTTTGATTATGTTGGATATTTTCCTGAGGGAGTGAGGTATAGACGGAGTCCA
TGGAGGGGAGGCTGGTTGCCGTGATGCGCTGGGCTGTGTCCACAACTCTCTGCAGTTTCTGGTGGTCTCAGGCAGAGCAG
TTGCTGTACCAAGCCATGACGTATCTGGATAGGATGCTTTCTATGATGCATCAGTAAAAATTGGTGAGGATCAAAGGAGA
CCTTCCAAATTTCTTTATCTTTCTGAGTAAGTAGAGGCGCTGGTGAGCTTTCTTGTCACT
>M00285:128:000000000-BF978:1:1114:12506:20189_1:N:0:46
TAATTTCTCTTCTATTTTGTAAGCTTGAAAACCAGAAAATTGAACTCAAAGCTCAATGCGGACAAAATCGACATTCTTGT
TTTATTTCATTCTTTTATCCCTTTATTACTTGGTCAGAAGCAAGATGATTCCTTTTACTGACTGCATAATAAAAACTTCA
AAGCAACACATTTTCATGTTGCAAATACACAAATAACAACTGAGGATAGTAATAGACTGCAAAGTGACGTAGAAAGGTTA
TCAGTATGGGAATAAAAGTGGCAGATAAATTTTAATAGAGAATTGTAAAGGGAACCACTT
>M00285:128:000000000-BF978:1:1114:5810:20189_1:N:0:46
ATAAATGAACGTATGAATTTTTGCAATAAGCTAGTCACCATTATCAATAACGCTGCATTCGCAGAGCTATGGCCATTATT
AAGGACTTTCATCATCCTTCTCATGACCTGTTTTCCCTCCTGCCTTTGGGTATAGTAGCATCTGTTCTAGATCTAGTAGG
ATGCTGAACAGC
>M00285:128:000000000-BF978:1:1114:22310:20191_1:N:0:46
GCCTGAGTGGAATATTAGGCCTATGACTACAAATTTCATGTATTTAATTAATGCCGTGCGGCTCATAAAATCCAAATCTT
CAATGACAACTCAATTCAATAGTTGTGAAAATAATCACAATAACTTTATTAATACAGAGCATAAACAAAACAAAAGTTTG
CTTTGGCAATATGCTATGTTTTAATCCTTTTGCGTGTCTACAGCCTGTTCAAAGGAGTAGCCAAATAAACTGAAT
>M00285:128:000000000-BF978:1:1114:24762:20193_1:N:0:46
GTGGTTGAAACAGGTACTATAACAATTTTTAAAAGACATGGATTGGAAAGGTTTAGAGGGATATGGGCCAAATGCTGACA
AATGGGACATCTTGGTCAGCATGGACCAGTTAGGCTGAAGGGCCTCTTTCCATGCTGTATAACTCTAGCAGAACAGTTCC
TCCAACAAATGTCATAGCATCGTCGGCATCCCTTTTGTGAGTACAGCCTGGAGCTTGGTGTCACTTCCAA
>M00285:128:000000000-BF978:1:1114:19047:20195_1:N:0:46
CGATACAAGCGGTCTGGGTTTGAACAAGTTGCGTATTTTCGGACGACTGACTGTTGGTTGGCCTGATTTTTTTTCTGATT
GGAAACGACCAGCAGTGGATATTGATGCATTTCTGGATTCACCAGCCTTTGAGAGATTGAAGGGAGCGACAAAGGGCGAT
TCGTGGAGCATTGAAACAAAACTAAACCTTAAAGCA
>M00285:128:000000000-BF978:1:1114:24153:20195_1:N:0:46
TGCAGAGGAGATTTACCAGGATGTTGCCTGGATTGGAGAGCATGTCTTATGAGGATAGGCTGAGTGAGCTAGGGATTTTC
TCTTCGGAGAGGAGGAGGATGAGAGGTGACTTGATAGAGGTGTACAAGATGATAAAAGGCATAGATCGAGTGAACAATCT
GAGACTTTTTCCCAGGACGACACTGGCTAACACAAGGGGACATAATTTTAAGCTGATTGG
>M00285:128:000000000-BF978:1:1114:13851:20196_1:N:0:46
TTTTTTTGGCCCACGGGTTCATTATCTTGGTTTGCTCCACTCGCCTTTATTGCGATCTGTGCCATATTCCAGACTCCCTC
AGCATCTGGGCTTGGGGGCTGATTTAGGTTAAGGGGCTGATTTAGGTTAAGGGGCTGATTTGGGCTAAGGGGCTGATTTG
GACTAAGGGGCTGATTTGGGCTAAGGGGCGGATTTGGGCTAAGGGGCTTATGCTGGCTAAGGGGCTGCTTCGAAGATAGG
AAAAGATACGAACGAAAAGCAGAAACCCCGCACAAAGCCGTATGCCGTATTCTGCAGGA
>M00285:128:000000000-BF978:1:1114:19857:20198_1:N:0:46
GAAGAATGAGAGGGGACCTAATAGAAACGTACAAGATGTTGAAAGGAATGGACAAAGTGAATGTGGTCAAGCTGTTTCCC
TTGGTGGGGGAATCCAGGGCTAGAGGACACAACCTTAGAATTAGAGTAAGCAGGTTCAAAACAGAGATAAGGAGGAATTT
CTTTAGCCAGAGGGTCGTGAACCTGTGGAACTCCTTACCACAGAAAGCAGTGGAAGCCAGATCATTGTGGATATTCAAGA
AGGAAATAGATAGATATCTAATTGGTCAAGGTA
>M00285:128:000000000-BF978:1:1114:18240:20198_1:N:0:46
CTATAGTGTCAGAACGTTCAATAGTTAGGGGGCAGACAGGAGATTCTGTTGCTCCAGGATGGTGTGTTGCCTTCCTGGTG
CTCAGGTCGAAGATGTTTCTGAGTGGTTGCAGAACATTCTCAAGGCTGAGGGTGAGCAGTCAGAAGTCAT
>M00285:128:000000000-BF978:1:1114:26032:20198_1:N:0:46
GGTTTACGGGGAGGCTGCATGGAATGCGTAGCATGCCTTATGAAAGCAGGTTGCGGGAAGTCGGCCTTTACTCCTTGGAG
AAACGGAGGATGAGGGGGGACCTGATAGTTATATAAGATGATGAGAGGTATTGATCGGATAGATAGTCAGAGGCTTTTCC
CCAGGGCTGAAATGGTGGCCACAATAGGACATAGGTTTAAGGTGCTGGGGCAAGATATAGGGGAGCACACGTCTGAACTC
CAGTCACTCCGCGAAATCTCGTATGCCGTCTTCTGCTTGAAAAAAAAAACTACAAACAA
>M00285:128:000000000-BF978:1:1114:24644:20199_1:N:0:46
TTACCTTTGTTCCACTCAGAGTCTTTTTCACAAGAGAAGTCATATTATTTATTAGGAAACTGGAATCAACATCCAGAAAA
GAAATGCTTTGTGGTTCAAAAATATGTACATCAATCTTGAAACAACAATTCAAAGTGTATAAATATTTAGTCGTGGTGAA
CTGGAAAAATCACAAATAGCCAAAATACATTAGTATTGGTGCAACTTCCAAAGTACCTGGAAGTGATGGACAAGCTGTTT
GGGTTTCACTCGGATGCTCATTTCATATTTCCCCAGGTTACGTTTTAATAATTCTTCGT
>M00285:128:000000000-BF978:1:1114:12170:20200_1:N:0:46
GAGTAGCTTAACCTATTTTTGTATAATTGTTGGAAACATGATAATTCTTGTATTTTCAGTATTTCAATACTAACAAATTT
CGGGTTAATTTGTTTGCTATTTTTCTAATTGCTTCAAATTTGGTAAAGCCATTGGTATAAGATTAAATATTTGACACATC
ATTGAACACTAAAAATAATCTTTTAATGGGTTTCATTGCCATGTTCATGAAACTAAGATGGTACTAGAAATCAAAGTATA
TATTATAGCAATTAAAAAGCTATTCAAATTGACATTGATTTGGTGTATATCAGTAA
>M00285:128:000000000-BF978:1:1114:16767:20201_1:N:0:46
TCTTATCTCTACCCAACTTTCATCTGATCTATATCCTCCTATAGACCTAGGCAATCTTCCTCACTATCCACAATAATGTC
TACTGCCCTGATCAATCTTCCTTATACTGCCTCAATAAAACTCAATCAAGTTAGTGAAACAGGACATCCCCCGCACAATG
CTGAGTATCACTGATCAGCCCTGCCTTTCCAAATGTACCTAAATCTTCTGGAGCCTTTTGATTTAGAATCAGAAAGCCTT
GCTTCAGCCA
>M00285:128:000000000-BF978:1:1114:20770:20201_1:N:0:46
CCACATTGAGAGTATTGTGCATAGTTTTCAGTCCATTGTTTAAGGAAAGATATAATATCATTGAGGCAGCTCAAACAAGA
CTCACTAGGATGACCCTCAGTATGGAAAGATTGTCTACAGCTAAATGAATAGATGGAAGAGCACACGTCTGAACTCCAGT
CACTCCGCGAAATCTCGTATGCCGTCTTCTGCTTGAAAAAAAAAAAAAAAACCAACTGAACAAACACGACGATACTCACT
TCTCTATAATACCACCATTACAGATCACAGATCCAACAGCACCAAAATAAGCAGACGTGC
>M00285:128:000000000-BF978:1:1114:27479:20202_1:N:0:46
ACGAAGGGCAATTACTGAATTTGTATTTGCACAGAACCAAAGGATACACCAAATGCTTTCCCCAATTAATGCAGCACTTA
GAACATGGTCACTGCTGCCACTAGCAAGGGGGATGACCAAAGTCACCAGCTTTAGGTGATGGTTACTAAATAGTAACCAG
GGCACCAGCGCAAATCTTGGGCCATG
>M00285:128:000000000-BF978:1:1114:3857:20202_1:N:0:46
TCCCCTTTCACTACCACAGTCCTCTTCTTCCCCTTCCCTTCTGTGCTACCGAGTCAGACTCAGTGCCAGAGACCTGGTTG
CTATGACTTTCCCCTAGTAGGTCATTCCCCCAACAGTATCCAAAGTGATATCCTTATTATTAAGGGGAATGGCCACAGGG
TACCCTATACTGACTGCCGATTCCCTTTCCTTCCTCTGACAGTCACCCAGCTACCTTCATCCTGCAACCTCGGTGTAATT
GCCTTCAGGTAACC
>M00285:128:000000000-BF978:1:1114:4519:20203_1:N:0:46
GCCTGCTCCACCATTCAGTAAGATCAGTGCTGAATCTGGCCATATACTCAGATCCACCTACCTGCCTTTCCCCATAACCC
TGCTATGCAAAAATCTGTGTCTTAAATATATCTAATGAGGTAGCCTCTACTGCGTCACTGGGCAGAGAATTCCACAGGTT
CACTACTCTCTGTGAAAAGGGGT
>M00285:128:000000000-BF978:1:1114:14245:20204_1:N:0:46
GACTCAAACAGAGCACCTAGTTGTTCCTGGGAAAAACACACACAAAATGCTGGAGGAACTCAGCAGGTCAGGCAGCATCT
ATGGAGGGAAATAAACAGTTGACAATTTGGGTCGAGACCCTTCATCAGGACCCATGACGATGCCTGACCTGC
>M00285:128:000000000-BF978:1:1114:14990:20205_1:N:0:46
GATCTACACTCTTTCCCTACACGACGCTCTTCCGATCTCAACTACACTCTTTCCCTCCACGACGCTCTTCCAAACGAATC
TACACTCTTGCCGTCTACGACAAGCATATAAACAATCCGTTTTCAAAACCCAGGTGCTGGTATTATTCACCAAGAGGTTT
AGGAAAACTATGCCTTCCCTGGAGGGATGATGATCGGTACAGATTCCCACACCGATAATGAAGGAGGATTGTGAATGGTG
GCCATAGGCGTTGGTGGAGCTGATGCTGTGGAAGTAATTGCAGGCATGGCACGGGAGCTT
>M00285:128:000000000-BF978:1:1114:14216:20206_1:N:0:46
NNNNNNNNNNNNNNNNNNNNNNNNNNNNNNNNNNN
>M00285:128:000000000-BF978:1:1114:26938:20206_1:N:0:46
AACCAATATAATTTTATCAGGTTAGATTGTCCAACTTGATTGTAATGGTAGAGCAAAGGCAGTCCAGGCCGTGAAGTTAC
AGATGGTAGTGGAATATATTTCTGTTGCTGCTGCAGATGGTCATCTGTGTCTGGATACTGTTTTGAGTTGCCCTGTCTGT
TCCAACTCTTCTTTTTAGCATGATTGTTGTAACAC
>M00285:128:000000000-BF978:1:1114:25021:20207_1:N:0:46
GAAAAAGATTTATTAGATTAAAAAGAACAGTTGAAAAGAAATTATATAACAAAATAAATTAGAAATAAATTTCAGAATTA
GAAAAGAAAACTGCACTGACATTTCTCAATAAACAAAGAGCATTATTATGTAGTCAATTCCGCTCCTCTCAGTTCAAAGA
TTACGGAAAAGGGATCTATATCACATGAAAATATTGAATGAAGGGACCCCAGACTTCCTCAAATTTAAGCGGAGAATCCA
CAGTGCCACTCCCACCTTTTACGAAGTTTAAACATGAATTAGTTTTAAAAGTAGTGCG
>M00285:128:000000000-BF978:1:1114:24092:20208_1:N:0:46
CCTATTCTTCACATATGTGTAGAACGCCTTGGGGTTTTCCTTGATCCTGCTCGTCAAGGCCTTCTCATGCCCCCCCTTCT
GGCTGTCCTAAGTCCATTCTTAAGCTCCCTCTTGGCTACCTTGCAACTCTCCAGAGCCCTGTCTGATCCTTGCTTACGAA
GCCAATGATAAGCCTCTTTATTCCTCTTGACAAGATATTCTACGTGTCTTGTCAGCCACAGTCCCTTCACTCTGCCATCC
TTACCCTGCCTCAATGGGACAAACCTAGCCAGAACCCCATGTAAGTACTCCTTAAACAAT
>M00285:128:000000000-BF978:1:1114:5638:20208_1:N:0:46
GATCTACACTCTTTCCCTACACGACGCCCTTCCGATCTGAACTACACGCTTTCCCTACACGACGCTCTTCCGATCAGAAC
TACACGCTTTCCCTACACGGCGCGCTTCCAATAAGGTTTGCAAAAATGTCGTTTACGAATCATTTTCGTACAAACATACA
AACAAAGCCCCAGGACATTCAAACGTAACATCAGCAGGTGATTCCGACATAGAAATGAACAAAAAACTTTACAGACTAGT
GTGAAATGCCAACCAAAAGCAATAAAATAAACAGCAATTTGACGGCGACTTGAGTCATAT
>M00285:128:000000000-BF978:1:1114:18045:20208_1:N:0:46
GATCTACACTCTTTCCCTACACGACGCTCTTCCGATCTGAACTACACTCTTTCCCTACACGACGCTCTTCCGATCTGATC
TACACTCTTTCCCTACACGACGCTCTTCCGCTCCGATCTACACCCTCTCCCTCCACGGCGCGCCTCCAAAAACAACCGCA
CCCCTTCCCTTCACAGTCACCCCCCCCAGTACTCCACAATAGAGCATAGCACTGACGAGATGTGCACCGTGACATAATCT
TCCGTGTTGCCGGAGTAACTACGACAGGACCCGCTAGACTACACATCCGACAAAGGAT
>M00285:128:000000000-BF978:1:1114:26110:20208_1:N:0:46
GTGTCAGCTCTGGCTATTTCTGATGAAAGGTCATCAACCCGAAATGTTTAATCTATTTTTCTTTCGCAGCTGCTGCCTGA
TCAGTGATATTTGCTGTTTTTTTCAGATTTCCAGCAGCAATGGCGATTTGTTTC
>M00285:128:000000000-BF978:1:1114:22321:20211_1:N:0:46
ATATCAAGATTACCTTTTCAGGGGTAAGAAGTACAGTTAAGTAACTGTTACCAAACGACTCAGCAGCATGAAATATATAC
ACAACAACTGTTTTCCTGTTGGTACTCCATGGGTTTTGTGAAGAAACTGGCAAATGAATGGTTTTAGCCTATACAACGCT
GTTTTAGCCTGGTGAGAAATCTGGTGATATTTCAGATTACCTTTCCAGTGGTAAGAGGTACAGTTAAG
>M00285:128:000000000-BF978:1:1114:26307:20214_1:N:0:46
TTACCTGATCAAAATCAGTAAATCTTAATAATGTAAGAAACGGATAATTAAGGGTTCTATCTTATGTTTAAATCAGGTTA
TAAATTTATGGAAGAGATATAGTCAGTTATCTTCCATTGAGCTGTTACAATACTGGGAATTTTCTTACAGGATCTGCTGG
CACTACATGTCCGAATGACCACTGAACCTCCAGCAGCTGCTGGAGACAGTGAGTAC
>M00285:128:000000000-BF978:1:1114:10488:20215_1:N:0:46
GCTTAGGCTGCAAATACTGAAGTAACGATGGGCTGAAAGGGGTTGAAATATAATTTCAGTAACTGAAAGTGGTGTGTGAA
TGATTGCATGAACAGAATTACGACCTAAATGAATTATCACTAATTTGCTTCCTCCATTTATCTCTAATCATCTCTGGTCC
GGACTTTAATTGGGGCCTCTTGTGCA
>M00285:128:000000000-BF978:1:1114:4117:20215_1:N:0:46
AGATGCTGGAAATGAATGAGATGCAGTTAAAGATCTTGTTAAAAATGGTAGAGGAGAAGTTACTTAGTAGGGTGTACTTA
GTAGATTAATAGGGGAAGCTACCTACTCTTTGCCAGATGGTTGGTGCTTTGAATTCTTATGCTGAGCAGTTAATTTCGCA
AGGGCAACCAACTTACTTAGTGCTCAGCCCAGCTTCTGGATGATTGCTTTAC
>M00285:128:000000000-BF978:1:1114:10297:20215_1:N:0:46
TACCGTGCATTTATGCCACACTGACGTCAGTGTTAAATGAAAAGTGCGCAAGCATTTAAATTTTAGATTAGTTTTGATAA
TTTTGTTTATCAGTAATAGTAGTTAAACTGTCCAGCGTTTATTGCTGAGTATGTGGAAATTTCTGAAGAGAAAAACTGAC
CAGAAACTGGAAGATTCTGATGATGAAGGGGTTAAGGGTAACCGAAAGAGAAAACATCACAAGTACCATCTAGAACACAT
TTCAAATGGCTTCATCGCAGTGGGACAAATACGTACTGACCTCTCTGTGTTGTGTGTTTG
>M00285:128:000000000-BF978:1:1114:25158:20216_1:N:0:46
GATTATTTTTTTATTGATACTAGTTTAGCTCCACTTATTATGGATTGTAAATTTGATGCAATTACTATATCTGATCATGC
ACCATTGATTTTATCAATTAAATTACCAGTTGTATCCTCTGATGTTAGACAATGGCAATTCAACCCTTCTTTATTACAAG
ACTCAGATTTTCTCCATTTTATTAAAGAACAAATTTCATTTTTCTTTTTAACTAATTTTACTGAAGAATTATCTAGTGGG
ACAATATGGGATACCTTTAAAGCATATATCCGTGGTCAAATTATATCATATTCCGCT
>M00285:128:000000000-BF978:1:1114:22378:20217_1:N:0:46
TAAGTTGAGTGGTAGAACCTAGCCTCACTAACAAAATCAGTAAAAGTTTTGTTTGAAATATGCTGCCCCTTGATGTCCTG
AATTTGGTATTTAAACTTGCAAAAACAGAAATATTCAGAAGCATAA
>M00285:128:000000000-BF978:1:1114:24018:20218_1:N:0:46
AATCACAGCTCTTTAACTGAATACCTCTGTTTGGAGAAGCTCCCTATGCAAGATGATACTACCATTTGCCTGAAATTACT
TATCAGAAGAAGGTCCTTGCCCTTCTTGTACACTTCTCCTGCATGGTTACTGTCTACTTTCATCTCATTTTCTGGCTCCA
TCCCCCACACCTTAATATTTTCCCTCTTCAAGCATTAATTTCCTCTTAAATCCTATGATTGACTTCGCTTCAATACCTAT
CTG
>M00285:128:000000000-BF978:1:1114:4164:20220_1:N:0:46
CCAGGACAGGCTGTTGGTGATGTTCACTCCCAGGAACTTGAAGCTCTCAACCCTAAGCCATGCACTTGCAAATGAACACT
TCATTATTTACCAATGGAAAATTCTTTGAGATAAGTGCTCTAAAGAATAGTGAACTAGAAATTCCTTGGCACTTGGAAAG
CTGCATCGATTTATAGTGTGTGACAAGTCAGCAAATGTTTCCTGAAGGCTCCACTGTCATCAAAATTCTAGAGCAGATGA
AGAGACAGGCCTTTCTTGAGAGTCTCACACAAAGTACATGTCTCGCATATATGAATATAT
>M00285:128:000000000-BF978:1:1114:10985:20226_1:N:0:46
AGGACTAGGTCTATCACGTTCAAGACCAGTGATCCAGAATTTTACAAGGAGTCCAGGTACAACATATGGAAGGCCATCAT
GAGACCAAAAAGGCAATTCCAAGTCAAGTTAGAGACACTACTGGATGTGCAACAGCTATGGTAGGGTTTACATGTCATTA
ATTCCCATAAGGTGAAACCAAACGGCAAAAATGGCAGTGATGCTTCACTCCCCAATGAGCTCAACAGCTCTTATGCACAC
TTTGAAAAGAAGAATAACACTACACCTGTGTG
>M00285:128:000000000-BF978:1:1114:19605:20226_1:N:0:46
TAGAACAATATAATGTCGTCAGCTCCGTTTCTCTATTTTTTTTAAATAAAAGTTATAAAAGGGGAAACTGCATCGTATGA
ATGTATTGAATAAATGGACTCCAGATATCTTCAAATATAA
>M00285:128:000000000-BF978:1:1114:8249:20228_1:N:0:46
TGAGCCAAATAGGAAATCTGTCAATAATGCAGTGCTTACCATTCATGAATAAGAGGCACAGTTATATAGCTGTTACCAAA
CGACTCAGCACCTTGAAATCCATACTCTCCAATTGTTGTCCTGTACATACTCCATGCGTTTTGCTGAGATCGTGGCAAAT
CGATGGTTTTAGCTTATAAAACGCTGTTTTAGCCAAATAAGAATTCTGTTGCTATATCAGAGATTACCATTTCAGGGGTA
AGAGGTGCAGTTAAATAACTGTTAC
>M00285:128:000000000-BF978:1:1114:17633:20229_1:N:0:46
GGTCTGGATTCCACTGCAGTGACCTCTGTTACGTTAGAGCTTTTTGAAGGGGAGGTGAACTGGTGAATGGTGACTGCTGT
GTGATAGGCTTGTAGCTTTTGTTAGGGCTGTCAATTAGAACAAATGGGGACCACAAGGGACGACTTAAGATTGGGTCTTC
TGTAAAAGAAACCTGTCAGCCATGACTGTAATGGAATGAGTGAGATCGGAAGAGCACACGTCTAACTCCAGTCACTCCGC
GAAATCTCGTATGCCGTCTTCTGCTTGAAAAAAAAAAAAAAATAAAACAAACACATCAA
>M00285:128:000000000-BF978:1:1114:10749:20229_1:N:0:46
GACTTTATGGACTTTCAGAAGCCATTTTTTTTAATGCATGTTATTGACCTGTCTGGGGAATTTCCCAGCAAGCAGGAGGC
AAACAATAGGAATAATGGACTCAATGAAACACTTGTTGCTGGGCTAATTGGTCATTTTAAAGCTAAGCTTTATT
>M00285:128:000000000-BF978:1:1114:15874:20229_1:N:0:46
ACCAGGCCACGATGCAACCAGTCAGGATGCTTTCATCTGTAACCCAGCTTGTTGTTGTAGTAACGCACCACACTTTTTGT
TCACTTGAGCTGATATTTCCTTCACATGTTAACATAAACGAGATCTACGCGCGTGGACAGACCAAGCTACAAGGCTCTTG
GAATGCCATCATAAAACACAAGTCTGAGATTGCCACGATAACACTGGCTGCTTCATCCCTTACAGCTCTGTTGGTGTGCT
GGTGACATGATTTCCTGCTGTTTTCATGCAGTAACTATTAACAATACAATTTAGGGCAT
>M00285:128:000000000-BF978:1:1114:24398:20230_1:N:0:46
CCACAGCCGCCGTCCTCTCGGTGCAATATTTTGTTTTCAGCTTCTCACAACAAATGACTACAAAACGATCAAAGGTGAAG
GCAACGGTCAGCCAGACAGAGACCAAGGTGACTGTAAACCCCAGCCATGCAAGGAAACTGCACATAGGAGTAATGCGGAG
GAAGGAACGGGGAAAATATATCAGAGCCGTCCACCTCAGCAGATGGTCCGAGATAACGACCAGGAGATCGGCTGCTGCCA
TTCCCACCAGGTAGACAGTGATACATTTGGAGAGACCACATTTTCCTCGGGACAGGATT
>M00285:128:000000000-BF978:1:1114:13213:20230_1:N:0:46
CATCAGTTACAGTGATGGGACAGGGAGTTAATCTAGAAGAGGGAAGCTCACAGTCCTGTCATGAAAGATGAGATTCTGAT
GATAGATAGAATGGTACCAAGAACATGGGGGACACCTGTGACTGGGGGAATTTTGGGCGGCACGATAGCGTAGCGGTTAG
CGCGACGCTGTTACAGCGCCGGCGATCGGGGTTCGATCCCGGTCGCCGACTGTAAGGAGTTTGTACGTTCTCCCGTGTCT
GCGTGGGTTTCCTCCGGGTGCTCCGGTTTCCTCCCCTATTAGAAAGACGTACGGGTAGGT
>M00285:128:000000000-BF978:1:1114:16382:20233_1:N:0:46
ATTATGGAAGATTATCTGTTGTGGAACTTTTTCCTTGCTGTGACTGGGAGTTAAGTGGGTGAGAGCAGAAGTGCAGGAAG
TGGAAGGTATGTGGTTGAGAGCCCTGCCACACATGGTGGATGGAAATGACACTGTATCAAAAGCACTGTTGTGGGAAGTT
TCATCATCAGAACAAATGCAACAGAACCGGAGAAACTGAGAAATGAAAATAGTTCTAATGGGAAGGAGGGAGGGAGGTAG
TGTATTCAAGACACGCTAT
>M00285:128:000000000-BF978:1:1114:25251:20233_1:N:0:46
GGGAGATGTCAGAGGGAGGTTTTTCACCCAAAGAGTGGTTGGCGCATGGAATGCGCTGCCTGGGGTGATGGTGGAGGCAG
ATACGTTGGACAGGTTCAAGAGATTGTTGGATAGGCATATGGAAGAATGTGGGATAAAGGGATATGTGGGAGGAAAGAGG
TAGATTGTGTGAGGTTTGATGGACGGCACAACATGGTGGGCCGAAGGGCCTGTATTTTGCTGTATTGTTCTACGGTTCTA
TGGATCCAGGTGGGGGTGGGGGCGAAGATAGAATTAGGCAGGTGAGAGAGTGGGAGAGTG
>M00285:128:000000000-BF978:1:1114:11209:20234_1:N:0:46
TGAGCTTTCATCAGAGAACATAAAAACGTTAAAACATAGATCATCTGACCCTTTCTACCTGTTGCCATTCATCAAGAATG
TGACTTCTTTCTTCCCTCAGTGCCATATTCCACCTATATCCCTTGATTCCCCTAAAATCCAGAAATATATCAATGTACGT
TTTGAATTAACTTAATGGTTGTACCTCTGCAGACCTCTGGGGAAGGGAATTTCTCAGATTCACCACCTTCTGAGTTAAGA
GATTTTTCTT
>M00285:128:000000000-BF978:1:1114:9457:20235_1:N:0:46
TTCATAGGTAAGGAGGGATCATATGAAACATTGGACAGGATAAAGAGGAACCACCTTTATAATAGTAGGTACATTCACAG
GCCTCCGCATCGCCCATGTTAACAGATACAAGGGCGGTAACAGCAAAGCATTTAACAACCCTTTTCCAATTTTCTCTGGC
TACAGATGTACTGTCAGAGGATGGATTTTATTAAGTTAAATAACATAATTACAGGCCATATAGGCTATTGGTATCGGGTA
AGTTATTGGAATAATTTGTGTTAAGTACAGCACAACATATTTAGAAAGGCAAAGATCAAT
>M00285:128:000000000-BF978:1:1114:14607:20236_1:N:0:46
GGTCTGAAGTGGAGCCTGGCTTCTCGGCTCGTGCACAAGCAATAATTTGACGCATGCATCTGAAAGTGTCCAGTACACAG
CAGGTCTTTTAGTCTATCTCTGCCAGCTCGCTCCTAAAGTAATCCTAACCAAATCCCACTGCCCCATCCACTCCCCATGG
TCCTGTATCACTCTCAAACTAATCCTGTAGCCCTCTCTTAACACCCAAATAATCTCACTGTCTTGCTCACAACCCACAGT
CCTGTATCAATCCCCAAACT
>M00285:128:000000000-BF978:1:1114:23105:20237_1:N:0:46
CTGTTTGTTTAGATACTTCTTAACTGTTAAGAGAGTACCTGCCCCCACCATCCACTCACACAGTGCCATCCAGATTCCAG
CCATCACTGGGTGAACAAGTTCTTCATCAGA
>M00285:128:000000000-BF978:1:1114:12946:20237_1:N:0:46
TTGGGTGCTGTCTATGTGGAGTTTGCATGTTCTCCCCGTGACCCCATAGGTTTCCTCCAGGTGTTCTGGTTTCCTCCCAC
ATCCCAAAGACAGGCGGGTTGGTCAGTTAACTGGTCATCGTAAAGTGCTCAAACTGTGTAGGTGTGTGCTCGAATCTGGA
AGGAACTTTTGGGGATATGGGTAGAACAAACTAGGATTAGTGAATAAATAATGTAAATAGATGTT
>M00285:128:000000000-BF978:1:1114:13310:20241_1:N:0:46
TGGGACTGCAGTGGGATGGGTGTCTGCTTAATGTAAGGTTTTGGTAATAACAATTAGTTTAATGCACATTTGCTGCCATT
TTTCTGTATGTTGTTGGATTGGATATCTAACATTATTGCTCCTAGTCTGGACAGATTTTGGAACCAACAGTAGCAAGGGA
CAGAGAGGGTGAAACATTGTCCAGTACAAATGAGATCAACAGAATATATACCAGCTAATAAATAGAAGCAATGATACCGT
CCCAAAAGTATGAAATATCCACTTTACTCTTTTCATCTTGGTCATGTCTACAGTTCAGGC
>M00285:128:000000000-BF978:1:1114:15636:20247_1:N:0:46
ATGCACTGGGCTGCGTCCACAACTCTCTGCAGCTTCTGGCAGTCCTAGGCAGAGCAGTTGCCGTACCAAGCCGTGATACA
TCCATATAGGATGCTTTCTATGGTGCATCGGTAAAAGCTGGTAACAGTCATAGGGAACAAACCGAATTTCTTCAGCCTCC
TGAGGAAGTAGAAGTGCTGGTGAGCTTTCTCATGATGCAGCACCTCTCACCATGCCACTGTGTCACCTAGTTCATTGTGA
AATCTCCAAGGGACACTATTCAAAGAAAAGCAGAGCAGTATTCCCAGATTCCCAGCGAAC
>M00285:128:000000000-BF978:1:1114:11329:20248_1:N:0:46
TCTCTGACTCACTCCTGCTGCACCCCATCCCAACAACTTTCATTTTGTGTAGCTACCTATCCTTCTGTCTATGTCATCAT
TTCCTTCACATATTCACACAGGGGGTGGTGTACTTCTTGAATTCTCTCACCCAAGAGGATCAAGTACTGCACTGTTGTCA
TTCAAAACAACAAATTTCACAACATATGTCAGTGCTAATAAACCTTATTCAGATTCTGAAGCAGCCATGGGGTGGAACTG
GATAAAAATCACAAAAATCTCAGCCACTCCACTTAAGTTCCTGCTAGATCACTAAAGTGG
>M00285:128:000000000-BF978:1:1114:7975:20249_1:N:0:46
GCAAGGACGGGAAATTAGCACTCAGCAATGAACAACTCGCAACGTCTCCCGAGAAATCGATACAGTTTCCGACCCGTGAT
CCTCGCGATTAACATCAACGAAAGGACTTTTTTTTGCTTTACGAAGATACACACCAACCGTCAGCAAAACCATCCATATC
ATCTTCAGATGACCTCGCCCCGTGCACAGCGATGGAAA
>M00285:128:000000000-BF978:1:1114:8684:20249_1:N:0:46
TCTGTCCTGGGGTTCGATCCGTTCGCGTTCTCCGCTTGCCTGTGGAAAGCACTCTTCCCAACGTTTCTCTCTCACTTGAG
CTTCTTCAGGGGAATAAAGTCTAACAGGTTATTCTTCCAAGGGTGGGCTGCTGGGCCCCTCGTTCTTGGAAATGCTACCT
GGATCCTAACTGGATGAGTCTTTTTCTGAAAACCCACCTCAGGTTTGTCCGGTTTGCTCTGCTCTTCCAGGTGCAGGCTG
CTGGGCTGCCCCTTCAATGGAAAATTCTACCTGACCCTAACTGGATGAGTCTAATTCTGT
>M00285:128:000000000-BF978:1:1114:26441:20252_1:N:0:46
CCCCTTATTTCACCTGAGCCCTTACTTCACCCATCTATACATTTGTCTGTAGCCTGCACCTGAGGTGTAACCACCTCACT
AAGACTCTCTTCTATGATCTTCTCAGAATTCCAGATAATCGAGTACATCCAACTCCTGCTCCATTTCCTTCACCTGTTCT
GTCAGGAGATGCAGCTGGGTGCACTTCCCACAGATGTAGTCATCAGGTAGACCATGAGGTTCCCTGACTTCCCATATTTT
GCAGGATCTTTATATCAGCTCCTACCTTCATTAGCAGCAAGGCACAGGTAATA
>M00285:128:000000000-BF978:1:1114:18519:20253_1:N:0:46
NNNNNNNNNNNNNNNNNNNNNNNNNNNNNNNNNNN
>M00285:128:000000000-BF978:1:1114:21301:20254_1:N:0:46
GGGAGGGAGAGAGGGAGGGGACGTTTCAGCGTAGGGAGGCAAAGTAGGAGATGGAGAGAGAGAGAGAGTGTGGGGGGGAG
AGAGGGACGGGATTGGGGGACGGGATTAGGGGGAGAACAAGTGGGGCTGCCGGGGGGAGTGTGGGAGTGGAGGGGAGG
>M00285:128:000000000-BF978:1:1114:18724:20254_1:N:0:46
AGAGTGTCAATAAACTTGGGATTTCTTGTTTCTGTTATGTTGATCCTGAACCAATAATTGAAGATGAGGTGCCATAGTTT
GCTGACTCTCTGACATAATAGTGGGTTTTGGTTGAGGGACTGATGAGGAAGCAGATGTGTACACATTCTGAGAGAGTGGG
AACTCTCCCATAGTCCCACTGCTACTGAGAGCAGGGAAGGAGAATGTAGAACGTGAGTTGCCAGTAAACATCACCTGGTG
AAACAATCTCTAGTGCTTAGAGGGATGGAGCATTTGATGCCTTTGCCTGTTTCATGTATG
>M00285:128:000000000-BF978:1:1114:27485:20254_1:N:0:46
ATGCATGGATTATCTACGGCAAAACATTTGAAGTGCATGTATTTCATGATGCTGAGTCGTTTACTAACTGTTATTGAGGT
TTACCTCCTACCAATGAAAAATTGATCGCCCATAAAGCACAAATTTCCTATTTGGCTAAAACAGCGTGTTATAAGCAAAA
TGCATTGATTTTCCACTTTCTACAAAAATCACATATAGTATCTACAGGAAAACATTGTGGTGAATGTATTTCATGGTGCC
GAGTCGTTTACTAACAGTTATTGAAGTTTTCCTCTTCCCCATGAATAGTTGATCGCCCTG
>M00285:128:000000000-BF978:1:1114:21283:20255_1:N:0:46
AACATCAACTTTGATTGAACCATGCACATTGGACTCCCTACTCCAGAAAAAAGCCCTTTTCTCTGGGTTCATCCATGGCA
CACACTCTTTTTCTTAGGGCAAGTAAAATGTTTGATGTATATCCTCAAGGCAAACGTGGAATAAGTGCAACAGTGACACC
AGTGTGTGAGACGCCATCACCCCAGACCACCCTTGATTGACCATTGGAAGGATCTCAGCACTTTGAAACCATGCGATGAC
AACAAAAACTAGAAAAGCAAGAATGGCCT
>M00285:128:000000000-BF978:1:1114:10311:20257_1:N:0:46
ATAGAAAAATCAAGATAATTAATTTGATAGGTTGGTGTACATTGCAGACAAAAGTTGAAGGTGAAATTACTAAAATATTC
GAGAATAATGAGTACTGAAAAAAGGGTGACTTTGGACCTTGATGTCTTACTGATCAGATATTTTCAAAGATGCCTATTTG
CTGGGGTACTTATTAGGGTTAGAAAGTCTACTGGATAATAATTGGTGTTGGCAAAATAACTGTTTCTAGG
>M00285:128:000000000-BF978:1:1114:24394:20257_1:N:0:46
TTATATATAAAACTGATCATGCTGATTGTGACTTGAACTCCCCATTCTGACCTACACTCGGTCAACTTTCACTCTATCTG
TCCCTGTCATTAAAAAATAGACATTAGGACTTTGCATCCACAACCAAAAGAGGAAGGGAATTCAAGAGCTTTACGATACG
TTGTGAGGAAAAGCAAAAAAAAATAAACTTACCCCTGTCTTTGTGTTGAAGAAAGAATCAATTTTACAACGGTCTAAATT
CTGCCAGTCGATGAAATATCCTCTGCTGATCCACCCTGTGAAGTACCACGAACATTCCTG
>M00285:128:000000000-BF978:1:1114:9141:20258_1:N:0:46
AGGATTAAACTCCATCTGCCATTTCTCTGCCCATATCTGCAACCGATCTATATCCCACTCTGTCCTTTGCCAGTCTTCTA
CGCTATCCACAGCACCACCAATCTTTGTACCGTCTGCGAACTTACTAACCCAACCCATCCACATTTTCATCCAGGT
>M00285:128:000000000-BF978:1:1114:21036:20259_1:N:0:46
CATGGGTAGCTGATCTTGACATTCTCCTGGGGACCTACTACTGCAAGGAACAATCTTTAGCTATTGAAAAGCTAAAAACT
GACTACAGTTGCCAAAAATCTATGAATGGCCATTGACCTGAAATGATAACTCTGTTCTCCTTTCTCCACTGATGGTCTCT
GAACTGCTGGGAATTTTCCAGCATTTTCTGTTTTGATGTTGGTCTTCAGCCACGTTTATTCTTTCCAATTTATATCAAGA
AATGGATGAGTGCATTCGATGCAGCAAATGCGATGGGACATGTTGATATCACAGAAGAAC
>M00285:128:000000000-BF978:1:1114:17778:20260_1:N:0:46
TCCCTCCAGGGTCTCAGTCCCCTGCATTTCCCACTCTTCCTCCCTTCTTCACTCCTTCCTCCCCCCTCCATCTTCCTCCC
CATCCCTCCCGCACCCTCCCCAAATATCTCCCTCATCTTTCCCTACCAGAGCAGTATATCCCTACCCATTTCTCCCTCTC
CACTTTCGCACCCTTCTCTACTCCCCTCCTCCGTACTTTTTCAATCGTTTTATTGGTTACAAATCAATACAGATTAATAT
ATCTCATCAATATTCACATGTGCATTGCAAAGAGATCAGGATAATAATCATAGCATCAGC
>M00285:128:000000000-BF978:1:1114:27203:20260_1:N:0:46
TAGGTTCTTTTATTAACGCAATGCTCTCTTACTGGGGGTCCTTCCAACATCTCCATTTTGTTTTGAGGATGAGGAGGAAA
AGTTGCATCAGTAGAATGATGGCACAGCAGGGATGACAGAGAGAGCACATGGAAGGAGACAAGCCTGTGAAAATTATAAT
CTTCCAA
>M00285:128:000000000-BF978:1:1114:9492:20262_1:N:0:46
GATCCGAATTATATTTGTTTGGTTATGTTGAGCCGGCCGCTTCATTTGCATGCCTGACACGTGATTCCCAAAACACTCTA
TTCTGGGCTCGGTCATGGGAAAAGATTAGCAGGCATAAACAGTGAAACATTTAAGGGTATGCCCAAAGCCTTGGTGAAGA
AATGCAACATCCCCACTGAATTCTGGGGATCTTTGGCCCTTGACCACTCAAGGTGGAGAAGGAGCATCGGGGATATTATC
TGAGAAATTTGAGGCCATGTATTACAGAAGCCCTCTGTAAGCAGCAGAAGGAGTGAGCC
>M00285:128:000000000-BF978:1:1114:27715:20262_1:N:0:46
CTAATTTATTAATCCCTATCCCTTGAACACTTGTTATGTATAATAACGTCATGTTTGGTACCACATCAAATACTTACTGA
AAATTCAAATTCACTCCATCTGCAGATACTTTTATCTACCCTGTTAGATACACAACAATAATCTGTTATGGTTTTCCTTT
CACAACTGTGTTGACTGTGTGTCTTATAACCATAATCAAATAATAAGATTTTATCATTTCCATGTCAGACTAATTTAGCT
CAGGCACCCTGTTTTTTCCCTTGCTCCTTCTTCAACTGTGTGGTTACACTTGTTGCCTTC
>M00285:128:000000000-BF978:1:1114:15153:20264_1:N:0:46
CTCATTCCAGAAGTCACTGTTATTAGCTACAAAAAGCAGAATTACACAGGAAAAAGCCAAATCCACAATTGACTCTGACA
TTGCAATGGAAGCCTTGGTAGAGAGAAGATGCATGTCCACTCTCTGCAGTGGTCCAGCTGCACTTCCAGTCATCATAGTG
GGAGAAGACAGATATGGAGATAAATGTTAAGAGCTCAGCCCCTAGGGCCTGGGATTC
>M00285:128:000000000-BF978:1:1114:17450:20265_1:N:0:46
CCTACTTTTATTCCAAATTCGTGGGAAACCTCCATGGGAAGTTGCACATACGAAGGCAGTTGCTTACAGCAAGCTTTTCA
CAAAACAAGGTAGAACATTAGGAAACCCTACAGCACAATTCAGGCCCTTCGGCCCACAAAGCTGTGCCGAACATGTCCCT
ACCTTAGAAACTAGGCTTACCCAAGGCCCTCTATTTTTCTCAGCTCCACGTACCTATCCAACAGCCTCTTAAAAGACCCT
ATCGTATCTGC
>M00285:128:000000000-BF978:1:1114:11667:20265_1:N:0:46
TGGCAATCCAGTAGCTTCATGGTCAACATTAGCTGTTTCTTTTCCCAAATTATTAACTGAATTTAAATTCAACAGCTGCC
GTGGTGGTGCTTGAACTCACTTCTCTGGCTTGTTAATCCAGTCTTCTATGTTGCTTGTCCACCAATTAACAACTAAATCA
TCACCACCAAATACTCTGCAGATTCCTTCCTTAACCACCCCTAATATCAGAGGTGTAACAGCACTGGGTGCATGAGAATG
GTCACTGGGTCAAACTCCTGGAGTTCCCTACCCAACGCCACCACTGTGTAAGTACCTTC
>M00285:128:000000000-BF978:1:1114:13322:20265_1:N:0:46
CAGATTGTAATTTTAACTTCCTGATTGGCTGGCTGTGAGAATTCTTCATTCAGATTGGCTATTCAGTTTGCTTGATGACA
TCACAGAGCCTCTATTGGTGGCACTGGTCACCATGGAGCCAGTGGGGGGGGAAACAACTATGGTGACTGTTAAATCTCTG
TGGACAGTGATTACAAAACCAGGAGCGATGCCATTAACTTCTGAGGAGTCACTCCAAAGCAAGTGAGCAGTTCCTGGTCT
AAGAGATGGAGTCTAGGCAACACGACCCTTTGAATGTTGATTATTGAGCCAGCTGCTTGG
>M00285:128:000000000-BF978:1:1114:19755:20266_1:N:0:46
CATGATCAAAATGTAAACTCCTCACAAGAATCCCTGGACCATGACCAATCAAAATAGAGAAGGAAGATGCATGATGCTAC
TGATAACCTTCATCTGAGTGCATGGAAGCCCAGCTAACCATGGCAGAAAGAGCATTCCACCACCTATGTTACGCACCCCT
CCATCAAACACTTCCCATGTGTGTTTCCAACAAACTACGTTTTAATTTGTAT
>M00285:128:000000000-BF978:1:1114:24790:20268_1:N:0:46
TAAGATTATTTATTTAAGTCGTGCTATTTAATTTTGTGGTTCTAATGTTTTCAGTGTCTCTCTGTCTTTGTGTCTCTCAG
TGTTTTTCTTTTTTTTAATGTGACGAGCACCTTGACCTTGAGTACGGTATTTCGCTCCTATGCACAATGAATGTGCATAT
AGCAATGACAATAAAACTGATTTTGATTCAGTTGAACCTGCATCTACCACTTTCCCTATAACTCAGGTCCTCAAGTCCCA
ACAACACCCTT
>M00285:128:000000000-BF978:1:1114:24853:20268_1:N:0:46
GGCAAACTTCCCTGCATTTCACAAGATCAAAGGGCAGTTATGGCTGAGGCAGATCAGTCAGGCCCTCAGGGCTCCGCTGT
GACTCAATTGATAACACTCTTGCTTCAGAATTAGAAGTTCATGGATTCAAGCCCTACTCGAAAGCCTTAAATCATGCAAA
TTTGCATCTGAGGATAACCTCACTTTGGCTATGCAAGTTGTCACTATCATGGTGCAATCATTCAATATATATAAACATCA
AGCATTCCCAGTTCAGCCACTTTCACCATGTAAGGCCATTTTAGTTTGTGTTGTCTTCC
>M00285:128:000000000-BF978:1:1114:10429:20271_1:N:0:46
GAAGGTGCAGGATCGGTATGTTCCAAGAAAAAAGAAAGTTCTGAATGGAAAAAAAGGCACATATGTGGGTAACGAGAGAG
GTTAAGGCTAAGATAAGAGCAAAAGGGTGGGCCTACAAGGTAGCAAAAATAAGTGGGGAAACTGAGGATTGGAAACATTT
AAAAACCTGCAGAAAGAAGCTAAGAAGGTCATTAGAAAAGATAAGATGAATTACGAAA
>M00285:128:000000000-BF978:1:1114:17962:20273_1:N:0:46
TATCACTTCACACTTATCCAGGTTGAATGTCATCTGCCACTTCTCAGCCCAGGTCTGCATTCTATCAATACCCTGTTGTA
ATCTACAGCAACCTTCTACACTATCCACTACACCACCTTTGTATCATCAGCAAACTTACTCAGCTACCCTTCCACATCCT
CATTCAAGTCA
>M00285:128:000000000-BF978:1:1114:18727:20273_1:N:0:46
AGGTATCAAGGGATATGGAGATAAGGCTGGAATTTGGAGGTTTTTTTTTAGATTTTTTCCATTCTTTTTCATCCTCTTTT
CCCCCCTTTTTTCCCCACCCTCCCTTCCCTTTGGAGCAGACTTGATGGGCCGAGTGGCCTGCTTCTGCTCCATTATCTTT
TGATTTATGTTTTAAGAAAGGAAACCAACAAAAGTGTGTTGAAAACCACTTTCAAAAGTTAAAGTAACAAAAATAAATGG
GCTAATTAAGTTCA
>M00285:128:000000000-BF978:1:1114:21167:20278_1:N:0:46
ACCCTTCGGTCCTCTACGTCCAGGCTGACCATTGGACTTACCTGTACCGATCCTATTTACCCACATTTGGTCTGTAGCCT
TCTATGCCCTGATGATTGACAGGATTGTCTGGATTCTTCTTCAATGTTGTGAGGGTCTCTTGCCTCTACCGTCCCCTCAG
ACAGTGTTCCAGATTCCAACCACCCTCCAGGTGAAAAAAGTTCCCTCCAAACCTCCCTCTCTCACGTTGAACCTATGCCC
TCTTGTGTTAGACACCCCTACCATGGGTGAGAAAGCTTCTCACCATCCACCCTGTCTATC
>M00285:128:000000000-BF978:1:1114:15088:20279_1:N:0:46
CTGGTGTGTGTGACAACAAACAGATCTGAATCTGAATTGGATCACACCCTGGGTCTGACACCCATCATCACTGTTGTCTG
AGCAACGGGAAAATCAGTCAGCAATATTCTGAGGTGCAGCTGCCATTGGGCACTCGAGGAACTATCCACTTTAAATCACG
TTGTTGTTCAGTAGTGCAGTTTGAACCAGGGATTGGGGG
>M00285:128:000000000-BF978:1:1114:14317:20280_1:N:0:46
CTATTCACTCCAGGTCTACTTATAATTTGAAGAAGTTCAACAAAACTTTCCTTCAGTTGCCCTTTCCAAAGTAAAAACAT
TGTGATCCTTCCAACCTGTCCAATCAATCCTCCTTATAAAAAAAATATTCTTCTGCCCTGTCAACATTCACATAGCTTCC
TCTGTAACATTATATAGTACAATTTCATTCTTCCTGTAAAGTAATGATAGATATGTACCAAGTAGCCTAACTAGTGTTCA
ACCTATCTGCAGCATGAGTCAAAAGGTGGATTATTATCTAACTGGAAAGAGACTGCAAAT
>M00285:128:000000000-BF978:1:1114:16953:20281_1:N:0:46
ATCAATTTCTTACAAAGTAACATACCAGTTTCTTTTGTGAACTCCTCATCCACTAATTCCACTTATTAGATTTGTAAAAG
ATCCACAGCTTTATAACATTGTGTACTATTTTAGTATGGGCTTATGGCACTTTAATAACCCTACTTGTGTTGCTCAATTT
TACTTTGACTTTGAGCCATAAGACATTCATGCTGGAGGCATTCAATTCTGTTCCAACATTTGAAATGCAGATTATTTATG
TTGGCCTAAATCCAAAGGATGTTGCTGTGTCGTTGTATCACTTTCAACATTACGTCACTT
>M00285:128:000000000-BF978:1:1114:26897:20282_1:N:0:46
CTATCAGGTCACTCCTTAGCCTCTGACACTTCATACAAAACAATCCAAGTCTGTCCAACATCTATGTACAGCTAATACTC
TATAATAGGCAACATCCTAGTGAACCTCTTCTTCACCCTCTCCAAAGCTTCCACATCCGTCCTGTAATGTAGTGACCAGA
ACTGCAAACAATACTCCAAATGCAGCCTAATCAAAGTTTTATACAGCTGCATGCAACGTAACTTTCTGACTTTTATACTC
CCACCGATGAAGGCAAGTACGTGGTATGCCTTCTTTACTACCCTACTTTCAGGGAGCTAC
>M00285:128:000000000-BF978:1:1114:11057:20284_1:N:0:46
GGGATAACCAGGTTGGTACTGGATCCCAAGAATTTGTAGAATTCCTACAAAATGGCTTTTTTAAACTAGCTTGTGGTTGA
AAAGGCAATTCCAGATTTGGTGTCGTGCAATGAACCAGATTTGATTAGGGAGATTAAGGTAAAGGAACCCTTAGGAGGCA
GTGATGATAATATGATAGAATTCACCCTGCAGTTTGGGGGGGAGAAGCTGAACTCACAGGTATTGGTATT
>M00285:128:000000000-BF978:1:1114:22626:20285_1:N:0:46
TGTTTTTATTTTCAGGTACTTACTAAGTTAAATTTTACTCATCCTGTTAAATTCACACCTGCCTCTTTTCCATGTGTGAC
AGCATAGAAAAAAAATCTCTCCTTATTGTCATCCCTGTTACTTTGTCCCCTATCATTATTATCCTATCCAAGGCCTCCTA
GGAGAGGTGCAGAGGTTTTGGACTAGGCCACAGGCTTTGGGTAGTATAGCTGCTGGAAATGGGGTGGGATTATGGGAGGG
CACGGCGATCAGCAGTTGGT
>M00285:128:000000000-BF978:1:1114:11259:20285_1:N:0:46
ATGTTGCAGTAGTACAAAACATTCATGGGGTTGCATTTGGAATATTGTGTTCAGTTTTGGTCACCCTGCTGGAAGGAGTG
CAGAGGAGATTTACCACGGTGTTGCAGGAACTCAAGGGACTGAGTTATGGAGAGAAGTTGAGCAGGTTAGGACTGTTTTC
ATTGGCATGTAGGAGAATGAGGGGTGATATTAGTAG
>M00285:128:000000000-BF978:1:1114:17813:20286_1:N:0:46
TTACGTAAACACAGTGCAGCAATACTGTGTCTCATAATGGCTTGTTACATAGTCAGGTGACACTGTCTGGTGATGAGCTT
GTGGGTTTCTGCAGCCGACTATCTTTTGCAAACTGGTTCCCAGCCTGATGTCTTTCTTGCTTTCAGTCCTGCTGCCTATG
TT
>M00285:128:000000000-BF978:1:1114:22796:20286_1:N:0:46
ATTACTGTAGCCTCAAGTTAGAAGGAAATGAAATTAAAACATAATGAAGACCATTCATCCCCTGTAGGACCTTCACAGAT
ATTATATAAAAGAACAAGGAATTTACAGTTTGAAACAACCCATTTGGTCCAATTAGTCCATGCCGATTTACATGCCCAGA
TCTCCCACCCTTTAACCCCACAAGTACCATATCCTTCTATTCTCTCCTCTGTCAGTATTTATCCAGCTTTCCCTGACATA
C
>M00285:128:000000000-BF978:1:1114:10065:20288_1:N:0:46
AAGTACAACAAGCACATAATAACTCCAACAAAGTAGCATCAGAAGTACCAGCAATTACTCTCTGAAAAAATTTGAGAGAG
TGGTTATGATCTGAAATGACTGAAAATCAGTATTGAATACTGAAGGTTGTAGAGTGTCAAATTGAAAGATGAACTACTGT
TCCAGGAAATTCTGTTGAGCTTCTCTGATTTGGTGTTGGAGACTGTGGAGAGATCATTGTGAGAGAGGGATGAGGAGTTA
AAATGACAACACATGAG
>M00285:128:000000000-BF978:1:1114:11750:20288_1:N:0:46
GTGGTGTTTAATACAAAGTTGGATAAATATTTGAAGGTAAACACTCACAGTGCCGGGAAAGAGGTGGATATGGGACTAAT
GCAATTGCTGTACAAAGAACCAGAACAGTGATCACCTGGTGTCATAATCCTATTGGCCTCAGGACTGATGGAGAACTTG
>M00285:128:000000000-BF978:1:1114:15489:20288_1:N:0:46
GACTTATAAGATTATTAAAGGTTTGGACAGGATAGAGGTAGGAAATATGTTCCAGATGTTGGGGAAATCCAGGACTAGAG
GGCATGAGCTTAGAATTAAGAGTATGCCATTTAGGACAGAAGTGAGGAGAAACTTCTTCTCACAAAGGGTGGTAAATCTG
>M00285:128:000000000-BF978:1:1114:25767:20289_1:N:0:46
CTTGTGTGTTGTTGGAGATGCACACACCAGACAAGTAGAAAATATTCCAATATACTTCTGATCTGTGCTTTGTTGGAAAG
GCTTTGGAGACTCTGAAGATAGGTCACTCACCCTAGAATATCCAGATATGTTTTTGTAATTACAGTGGGCATATAGCTGG
TCCTGGGGTTGATTCTGATTTAAAGAATGTTGGGTATAACCATGCTAACACTATTAAGTGTCAAGAGCATGTGGTTAGCC
TTTCTTTTGTCAGAGTTGGTTGTTGTGTGATACTTTTGTTTGA
>M00285:128:000000000-BF978:1:1114:20462:20289_1:N:0:46
TGAGTCCTCACTGAGGGGTCAGCGGTGGAAAGGGTGAGCAGCTTCAAGTTCCTGGGCGTCAACATCTTGGAGAATCTATC
CTGGGCCTAACACACTGACACAATCACAAAGAAGGCACGCCAGCGGCTCTACTTCGTGAGGAGTTTGAGGAGATTTGTTA
TGTCACCTAAGACTCTTACAAATTTCTACAGATGTACAGCAGAGAGCATTCTGACTGGTTGCATCACTGCCTGGTATGGA
AGCTCCAAAGTGTAGGATCATAAGAGGCTGCAGAGGGTTGTAGACT
>M00285:128:000000000-BF978:1:1114:4995:20290_1:N:0:46
CACCCCTCTCTACCTCAGCTTATCTGTTGCTCAAACCTTCATCCACGTTAGCTCTGGACCTGACTCTTCCACTGCCTCGT
GGTCCGCCCTCCCTCCTTCGTCCAACACTCTGTTGCCCGCGTCCTCACTCACACCTCCCATCCGTCACTCTCAGGTCTGC
CTATGTCCTCCTTCCCCTATCCCCACAAACTCCTCCAGCTCTATCACCCTCCAACT
>M00285:128:000000000-BF978:1:1114:25058:20292_1:N:0:46
GAAGGTTGTCACCATGCTGAGTGAGAGGGGTAATAAGGCAGAGTATTCGGGCTGAGAGTTCTGGAGGAGGCTGCTTGAAC
AATTGTGATGCAGGACAAGAGTGGAGGGTCCTGAAGCCCAGGGTATGGCTGCAACAGGAGCAGGGGGAGTAGAGAGCCAA
AACGGAAGGTCTCTGTAAGGCGGGAGAGGTTATAATCACATCTGAAGATGGTATAACTGGAGAGTAATTATCAAGGAACA
AGAGGAAAATTAGAAATCTGACGTTAAAATATCAGAACTGATGAATAATTGGCTTTGCTG
>M00285:128:000000000-BF978:1:1114:6922:20294_1:N:0:46
GATCTACACTCTTTCCCTACACGACGCCCTTCCGACCGCGACTACACGCATTCCCTCCTCGACTCGAAAAAAAAAAAGAC
ACGAAGAGCGCCGTGTAGGGAAAGAGTGAAGAAGAGCAAAAGGATCACGCAGAGTCACCGGAACGGACAGAGACTAAGCT
GAAGCATGTAGGTGGAGTGACGGTCAAGAAGGAAGTCACGCACAAACATCAAAAAACTATAGCGCCGCATATCAGCACCA
CGGTGAGCACACGGGACGGACAGCTGACAACAGCAGAACTAGAGTCAGCACGTAGGAAT
>M00285:128:000000000-BF978:1:1114:21221:20294_1:N:0:46
TTTGCACGATAGCTTGCTATCCCCATTGTGCTGAATTTCATCCTCCACCCATGTGGCCTGCGTGAGCTGTATACGTGGCA
CCCGAAGAAAAGCAATGGAAGATCAAGTTGCGTAACGTGCTTTTGCAAAAGCTGCC
>M00285:128:000000000-BF978:1:1114:25867:20296_1:N:0:46
AATGCACTGAGAAACATGGAAATTTATACCAAAGGCTGCAGGTGACTCTGGGCTGATTGTTAAGGCCGAATGACTTATTA
ATTGCATGAAGTATTAGTGATTGGGAGTTGTAATATCACTGCAGATGATCAAAAATTTATTCTTGTTCTGATTTTATTTG
AGTTAAGTTGGAACAAAATTGTATCTCTATGATTACTTAATTGCTTTATTAATAATTGGTAGAAT
>M00285:128:000000000-BF978:1:1114:12253:20297_1:N:0:46
GATCATTGCTTTGTGTGAATAAGATTATTGTTTCTGCAAGCCTTTAATGGATTGTGAATGATTAGCTTGAATTATGAAAC
CTCGCAACTGCATTTTAAATAAATACCTTGGTATAATGCCATAAAATCTATACTAATATAAGGGTTTATGAAAGATAAGC
AAAAATATTCTGACAGTACCTACTTTCATAATGCATTCAGCACTTTGACAGAGCTGTTA
>M00285:128:000000000-BF978:1:1114:3700:20300_1:N:0:46
AAAATCCACAAATAGACTAACTTCTCCACTGCTATTTCTGCCTTCATCTGACATGGCCACCATGCTCTCTGTTCATTGTG
CTTCTGGAGCACAGAGACACAATTTTTACCATGAAGTAATGATCCTGTGGATGTTCCTTTTCCAGTCCCCCCTGTTCACT
ACAGTTCCACCACACAGCGGAGTGTCCTGTTCTACCATATTGCAGATGTTTGGTGTTAAGTATCAAATTTGTAACAGTT
>M00285:128:000000000-BF978:1:1114:26846:20300_1:N:0:46
GGTAGTATCTTTTTCCCTGGGTGCAAATGACAGAACTAGAGGACATGCATCTGAAGTGGGGTGGGGGGGGGTAAGTTTAA
AAGAGATGTGCGGGACAAGTTTTTTTTACACAGTAAGTGGTAGATGCC
>M00285:128:000000000-BF978:1:1114:17492:20300_1:N:0:46
GGTCAGAAAGTGTGTGTGTGAACATGGAAAGTCTGTTCAGCAAAGCCTGGTCCCCTTGTTGCCACCAGACCAGGACCTCA
CTCTGCCCAGACAGCGTGGTAGCTGGTGTGCAATGGCCACTCCATCTTGAAAGAAATTATGCACCGACAACGTCCACTGT
TTTGGGAGACAAATCCTTCTCGATCCTGATGAACAGCCTCAGAAGAGGAAGTGTACAGTCTTCCTTTAACATCTCCATGC
TGACTGTCCTTGATTAACCTGCACCGCTCTAAATGCTGGTGTGTGCCGTCCCTCAGATCC
>M00285:128:000000000-BF978:1:1114:18272:20300_1:N:0:46
GAAATCTGTTGCTATATCAGCGATTAACTTCTCAACAGTAATAGGTACACTTAAATAAATGTTACCAATCGACTCAGCAA
CATGAAATACATACACTACAACTATTTCCATGTAGATACACATGGGTTTTGTGAAGAAACTGG
>M00285:128:000000000-BF978:1:1114:6271:20303_1:N:0:46
GGTTTTCCTTCATGCTTCAGAATTCCTTAACGTGCAGTAGAGGCTGTTTTCACCATCTCACATCTGATTGACTGATTGAA
AACGTATCCCTTTTGTCAAAATTTTCATGCAAGACCCTATTATTTGACCTCTCCATCTGTCAAATATGATACAGCTGAGG
TTTGAGTGGAAAGATGTCATAAGGTATTATACAACAGCCAGATATGCCAGCATGCAATCATTTGGTTCAATGGGCTTCAG
GGAGAATACTTTGCAGAAGTTAAGAAGGTTGTGTGCCT
>M00285:128:000000000-BF978:1:1114:11054:20305_1:N:0:46
GATCTACACTCTTTCCCTACACGACGCTCTTCCGATCTGGACTACACGCTTTCCCTCCTCGACGCGCTTCCGAACTAAAA
TACACTCTTTCCCTATACGGCACCATTCAAACATACAAAGTAGATGATTCGGGTAGAGGCACCGAGAAGCGAAGACTGCC
GCAACGCCAATCTGATCGAGTTCAACACGAAGTTAGGTGAGGATTAGCTTACGTAACAGGATTAGGTATTCGATTGACAG
CACCCATTTCAGACTTTTATATCATACCATTACTTTATATCACCCTCGTCCTAATATCA
>M00285:128:000000000-BF978:1:1114:8927:20305_1:N:0:46
CAAAAAACTGACCAAAGATAACAGGATCTGAATTACTACCTGAGCCACAGGCAAATTGACATAAGGTAAATAAGATCAAG
TATCTTTTTGCACGGTGCAAAAAATAGGTATGGAAGAAATAATGGGAAAAGAGGAAGCTGATCCATTGACAAGACTTCAT
TAGAATCAGCCTGGGACCAATATCCAAGCAAATAACCAGAGTTGCAGATAAGGCTGACCACCAAACTGTCAGGGAGCAGG
GCAGGGTTGCAGAGGAGTGAGGTGGTGAGATGGCAGGGCTGGGGAATGGTAGAAAGGAGT
>M00285:128:000000000-BF978:1:1114:4029:20306_1:N:0:46
GTATGTAGTTTATGGTGCTGAGTCGTTTGGTAACAGTTAATTAACTGAACCTTTTGCCCCTGAAACGTTTTTATCAGATA
TATCAACAGATTTCCTATTTAGCTGAAACAGCGTTTATAATCTAAAACCATTGATTTGCGACTGTTTTCAGTAAACGCTT
GAAGTATCTACTTGAAAACAGTTGTAGTGTATGTATTTCATGCTGCTGAGTCGTTCGCTAACATTGATTTAAGTGTACCT
CTTACACCTGAAAAGGTAATCTTGATATATCACCAGATTACTTACTATGCTAAAACAGCG
>M00285:128:000000000-BF978:1:1114:9447:20306_1:N:0:46
TGACAATTTACAGTGCCCAACTAACCTACCAACCCACACGTCTTTGGGATGTGGGAGGAAACCGGAGCCCCCAGGGAAGA
TCCATGCAGTCACAGGGAGAGCATTGAAACTCCACACGCACAGCACCCGAGGGGTCGAGGCAGTGACTCTACTAACTTTG
TCATTGTGCCGCTCCAAACTGAGGTGTGTTAGGGACTTTGTTCTTGCAGAAGGTAGGGAATCTCTGCAGTTATCTGC
>M00285:128:000000000-BF978:1:1114:14924:20306_1:N:0:46
GGGATGTTTTTGTGGGGATTCTGGATTCCTATAATTTAAGTAGAAATAAACCAGTGTTAAACTGAAAAATTCAATTGAAA
TGAATTCATTGGTCTGAATTTGATATAAATATAATTCCATAATCTATAATAATCCCATTTTCCAGCATTTGGTTCGTAGC
CTTCTATGCCTTGT
>M00285:128:000000000-BF978:1:1114:14087:20307_1:N:0:46
GTGAGTATTTCACTCTTCATCCATTCATCAGTGTCTGCTGCTGGTGTGGGGCGACGGAGTTGAACTGAGGTGGTATTAGA
GGTTCAGTGGGTAAAGGCAAGCTTGTGCCTTTGCATCTTCATTTAGTTGATAATCATTGTTGAAGGTTTTGAGGTCATGT
ACTTCCTTAATGGAACAGGTCAAGAGTGATC
>M00285:128:000000000-BF978:1:1114:4353:20307_1:N:0:46
TACATCTATTTAGCTGTACCTCTTCATCCTGAATAGTTAATTGCAGATATGACAAACGAATGTCCATTTGGCAGAAAGAG
CGTTTATAAGCAAATTACATCGATTTCCCACTTTCTCTACTACGCCTATGTTGGAACTTGATAAAATCAATTGCAATGCA
TGTATTTCGTGGTGCCGAGTCGATTGGTAACAGCTATTTGAGTATACATCTTCAACTTGAATAGTTAATTGCAGATA
>M00285:128:000000000-BF978:1:1114:12562:20308_1:N:0:46
TTTGGAAGTTGCTGTTAAGTAGCCTAGGCAAGTAACTGCAGTGCATTTTGTAGCACACTGCAGCTATTGTACATTGGTGG
TAGAGGGAATGAATATTTAGGATGGTGCTGAAGTTCCAGTCAAGCAGGCTACTTTGTCCTGGACCTGGATGATGAAAAGC
TTCTTGAGAGTGGTTGCAGCTTACATCCATTCAAGCAAATGGAGAGAATTCCATTGCACTCTGATTTGTGCCTCGTTAAT
GGTCAAGAGTCAGTAGGTGAGTCACTTGCCACAGAATACCCAGCT
>M00285:128:000000000-BF978:1:1114:4991:20309_1:N:0:46
CCAACCGGTGGGGGGCAAATATCCTGGCAGCACGGTATGCTTGGTTGGTTGATGAGTGTTTAAACTAGTTGGGATGGGGG
TTGGGAACCAGGAGAGCTGGTCAGAGGATGTAGGGATTACAGAAAAGGCAGATCTAACAGATGGAGTTGCTTTGAGGAAG
GAGAAACAGTGTACAGGCAGTAATAGTAAAAAGGTGGATGGGTTAAAGTGTGTTT
>M00285:128:000000000-BF978:1:1114:15553:20310_1:N:0:46
GATTTTTTTTAACAAAATAAACTTTGTTCATGGTAAAAAAAACTATATACAATAATAAAAAAAAAGTTGAAACCATTACA
TTCGTGTACCGTTCCATTCTTAGTGTTACCTTTTTATTTGTACAGAACACAGCACCGATGCCACACATGTGGCCCTCTGG
GGTGATACCCCAATCACATATT
>M00285:128:000000000-BF978:1:1114:25396:20311_1:N:0:46
CAGTCTTACATCGGTGGTGGTAGAATCGATCCTCAAGGATGAGGTGATGGGATACATGGAGGGGCAAGGCAAGATAGGCC
CTAGTCAACATGGATTCGTGAAGGGAAGATCCTGCCTGACCAATCTATTGGAGTTTTTTGAAGAAATCTCAGGCAGGGTG
GACAAGGGAGAGGGTGTAGATGTAGTGTATTTAGACTTTCAGAAGGCATTCGACAAGGTGCTTCACAAAAGACT
>M00285:128:000000000-BF978:1:1114:7360:20311_1:N:0:46
CGTTGCCACCCGGGTGCCAGGGTCAATGATGTCTCAGAGCGGCTGCAAAACACTCTCAAAGGGGAGGGGGAGCAGCCAGG
GGTTGTGGTGCACATTGGCACCAATGACAGAGGTAGAATGGGGGAAGAGGTCTTGTTCAGTAAGCATAGGAAGTTTGGAA
CAAAGCTGAAAAGCAGGACATCGAAGGTAGTAATTTCTGGATTACTCCCCGTGCCACATGCTGGTCAGGGCAGGAACAGA
AAGACAGAGCAGATGAATGAGTGACTGAGAAACTGATGCAGGAAGCAGTGCTTCAGGTTC
>M00285:128:000000000-BF978:1:1114:16754:20311_1:N:0:46
TCTACAAATGCTGTCTGGCCAGCTGGGTGTTTCCAGCATTTTCTGTTTCTATTTCAATCATTCAGATTGTTTACAAAAGG
GATGAAAACTAATTAGTAATTTGCCTTATGCCTAGATTTAACATTCAGGTTTCAGATGCTTTCTTACTCGCTCTCAACTC
GTATATCAATCTTACTATGATCAGTACTTGCAAGAACAGGAAGAT
>M00285:128:000000000-BF978:1:1114:15718:20312_1:N:0:46
TCATGACCACAAGAGACTATTGAGGCAAGTTGCTTAAATGCTTTTAAAGAAACAGGTAGATAAATGCATGAGAGAAAAGA
GAATATGTTCTCAAAAGCTGATGAACTAGAAGGACAATCATGTGGAGAATAAAAACCAGTAAACGCTGGTTGGGGCAATG
GTTTGTTTAAC
>M00285:128:000000000-BF978:1:1114:25380:20312_1:N:0:46
CTTTATCCAGGAACTGCTGTGGTACCATTTGGAAATAAATTTTAATGGGAAACATAAACCATGTAGCAACTAAACATGTT
TAAAAGTGAGTACAGAACAAATAAAAAAATGTATTTTATTGTAAAAGAGCAATATTTTGTACTAACTTAATCTATATCTA
GTTTACAAATTATGTTAAATCTTCCACAAGACTGCAAACATAAGATCGGAAGAGCACACTCTGAACTCCAGTCACTCCGC
GAAATCTCGTATGCCGTCTTCTGCTTGAAAAAAAAAAGTAACGAATACAAATACGACTGT
>M00285:128:000000000-BF978:1:1114:12934:20315_1:N:0:46
TAGAGGGGTCAGGTAAGAGAAGTTTGCATTCACATAGCCACAAGATATTCAAAGTGCTTTTCAGCCAATAAAGAAATTTT
CAAGTACTGTACCAGTGTTGCAATCTAGGAATGATGACAAGCAATATGCATACAACAAGATCCACAATCAAGAATGTGGT
TAGGGCATAGAAAAATACAGCACAGCAACAGCTCCCTTCAGCCCATGATGTTGTGTCAGCCTAATTAAACTAATGACTAA
TTTCAGT
>M00285:128:000000000-BF978:1:1114:18300:20317_1:N:0:46
AGGCTAAATAACTTACAGGCATAAAGTGAAAATCAAAAGAACTGCAGATGCTGGAAATCTGAAATCAAAACAGAAAATGC
TTGAAACACTCAGATCATGCAGCATCTGTGGAAAGAGAAATGGAGTCAATGTTTCAGATCGAAGCCCTGAGCCTTCGCAT
TAGATGTTAACTCTGTTTCTCTGTCCATGGATACTGCCTGACCTGCTGATGGTTTTCAACATTTTCTGTTTCTGTCCTAG
ACAGTC
>M00285:128:000000000-BF978:1:1114:15310:20317_1:N:0:46
AGACATTCAAGAGTCTCTTAGATAGGCGCATGCATGTACAGAAAATGGAGTGATATGGACATTGTGGAGGCAGAAGAGAT
TAGTTCAGTTAGGCCTTTAATTACTAGTTTAATTAGTTCAACACAAATTGTGGTCTGAAGGGCCTCTTCCTGTGCTGTAC
TGCTCTATGTTCTTTGTTCTCACAGAGGGCGGTGAATCTTTGGAATTC
>M00285:128:000000000-BF978:1:1114:20008:20317_1:N:0:46
ATTACAACCCTCCAGAATTTTGAATACTTTAGCTGAATTTTTCCCAAACCTTCACCACTCTAAGAGAGAGCAAAGCCAAC
TTCCTGACCTTGACCGTAGTTGATAAATTAGTTCACAAGGAAGGGAATATTCTGTATTGAATTAGCACTTGTAGAACTCC
CCATGTTTAACAGTCGATCTACTTTTAGATAATACTTTAGTCTTTTCACATCCAACTTACAATGTTGGGTGAAATTGAAA
CAGCTTTGCCAAGTGTGCTACCAAGTTGGGTGCATTATAAACCACCTCAGGGCTCCCCTT
>M00285:128:000000000-BF978:1:1114:26889:20321_1:N:0:46
TGGTTGAGAGGGGGACAGGAATGGGTGCTTAATGTTCCAAGGTTTTGATCCTTTAGAAAAGACAGAGGTAAAAGCTGGGG
GGTTGGGTGGTGGGGAGGTTACGCTATTAATCAGGGACAATATCACAGCTGTACACCGAGGGGACATAATGGAGAACTCA
TCTACTGAGTCTATAT
>M00285:128:000000000-BF978:1:1114:8709:20321_1:N:0:46
ATGATTCGGGTGGAGATCCTGCATCAGGGCTGTCTCCTATGGCCAAGCCAATTTTTGATCTAGATTGCCAGCTTGCCCTG
GATCCCATGAGCCTTAACCTTTTGAATCAATCTCCCACATGGAGCCTCATCAAAGGCTTTCCTGAAGTTCATGTAAATCA
CATCTACTGTGCTGATACAATTTGTTACCTCTTCAAAAAAATTCAATCAAATTAGTCAGACTAGGATTTTTTCCAGTATT
TTCCCTACCACTAATGTAGGTTCACAGGTCTATAGTTACCAGCCTTTTCCCTGCTGCCTT
>M00285:128:000000000-BF978:1:1114:12972:20322_1:N:0:46
TCTTTATGGTTTTTTTGGCATTTTTCAGTGCAGATATCATGCACTAAAGGGCCTGTTCTTGTGCAGTACTGTTCTATGTT
CTATGTTTTGGTGTAAATACTGAGTGTTACGTGCTGTATATACTAACCTATTGTTGCAGAAAAGTAAAGCCTACTCCTTG
CAATCCTCTCTGCAGAATTAAGTCTAGAAATATATATTTTGTTTAATTACATTGACAATGGACAATT
>M00285:128:000000000-BF978:1:1114:17153:20324_1:N:0:46
GACCCTTAATAGCATTAAGGTACAGATGGATCTTGGGGTCCAGGTTTATAGTTCACTGAAAGTGGCTACACAAGTGGATA
AGGTGGTAAAGAAGAATGCTTGCTTTCCTTGGTCAGGGTGTTGAATGTAAGGTAAGGAAGTCATGCTGCAGCTATATAAA
ACTTCAGTTAGACCGTACTTGGAATATCGTGTGCAGTTCTGGTTGCCCCATTATAGGAAGGATGTGGAAGCTGTG
>M00285:128:000000000-BF978:1:1114:13042:20325_1:N:0:46
ATTTTTATAGGACATTTTGCATCTGGATGTCCCAAAATGCCTTCCAGCGAGTGCAGTATTTTTGATGTGTAGTTGTAGGA
AACATGGCAGCCAAACTGGGTGCACTGAACTCCCACCAGTGTGATGTGGTAATGCTGATTTATTTTTGTGATATTGGTTG
CGGGACAAAGGACATTGAGGATAGGTTTGCTTGCTCTTGCGATCTTTCACACCTACCTGAGAACA
>M00285:128:000000000-BF978:1:1114:18743:20328_1:N:0:46
CAGTCTTAGAATTAGAGGGTAACTATTTAGAACAGAAGTGAGGAGCAATTTCTTTAGCCAGATGGTTGCGAATTTGTGGA
ATTCGTTGCCACGTACAGCCGGGGAGGCTCCATCATC
>M00285:128:000000000-BF978:1:1114:16128:20333_1:N:0:46
AATCACTGGGCGCTGTGTGACTCCGGTTTGTTGGAGGATGGCTACATCAACTGGTCGGAACAGGGACTGCAGCAGAGTGA
GGAGTGACCCGTCAGAGAGCAACTCCGGGACTGGTGATCGAGTCAAGGAGTCAAACAGCATTGGAGATGTTTCAGTACCC
GCATCTCCTGCAGCATCACGGAGCGATGGTGGTATAGTGGTGAGCATAGCTGCCTTCCAAGCAGTTGACCCGGGTTCGAT
CCCGGCCATCGAAGATTGTCGATGTTTAATCTGCTCAAAATACGATCTGTGCATCCGGG
>M00285:128:000000000-BF978:1:1114:6220:20333_1:N:0:46
CCAGGCGCTCCCGTTTCCTCCCACATTCCAAAGTCATACAGGTTAGGAAGTTACGGGCATGTTATGTTGGCGCCGGAGGC
ATGGCGACACTTGCCGGCTGCCCCCCCAAAATCACCACGCAAGAGCTGTATTTCACTGTGTGTCTCGATGTACATGTGAC
TAATAAAAAAAGATCGATCTTTATACACCTCCAACAGATCACCACTCAGCCTCCGTCGCCCCTGAGAAAATAGCCCAAGT
TTGTCCAGCCTCTCCTGATAGCACATGCCCTCATCCAGCTTCGATCGATGGCTTTTCATT
>M00285:128:000000000-BF978:1:1114:23533:20333_1:N:0:46
CCTGATTCATTGATGTCCTTCAAGAAAAACATCTGCTATACTTACTTGCAAGCCAGTATGTGGTTTAAAATCCACTCTTA
ACCCTCACCTCATTTCAGAGGAAATTATGGATGGGCAATAAATGCTGGCATTGCTATTGGCATCTGCATTCCATGCTAAA
TAAAAAGGATAATTAATTAATTCTGTCTCATTACATTTCTCAAAATTCCTGAGGCTGTGAACGTTTGTACATCTCAGTAA
TTTTGTTTTAATCATT
>M00285:128:000000000-BF978:1:1114:15249:20334_1:N:0:46
ACAGATTAAATTGGTAAATTGGTGTATTATTGTCACATGTACCAAGATACCGTGAAAAACTTTGTTTTGCATGCCGTCTA
TACAGATCATTTCATCACATCAATACATCGAGGTAGTACTGCTGAGGTAGTACAATCGAGGTATTGCTGCTGAGG
>M00285:128:000000000-BF978:1:1114:22144:20337_1:N:0:46
GATCTACACTCTTTCCCTACACGACGCCCTTCCGATCTGGACTACACGCTTTCCCTACACGGCTCGCTTCCAAACTAAAC
CACACTCTTTCCCTACACGGCGCGCTTCCGAAAAAGAAACGAAGAGAGTCGTGTCGGGAGAGAGAGGAATAACAACGACC
AACAAAGCAGACGAGAGCAGGAAGTGAGGAGCGAAGGCAAAGTATAGCAGGAGAGCAGAGGTGTCTAATGTAAAGGGAGA
GATGACGTCGGGACAACAATAATCCAGAGACTACAGGACCGTGACATGCAGCTACTA
>M00285:128:000000000-BF978:1:1114:8848:20338_1:N:0:46
GCTTATCCCATTGCTCTGCTCTCTCTTCACTCATGACTGTGTGGCTAGGCATAGCTCAAATGCCATCTATAAATTTACTG
ATGACACCACTGTTGGCAGAATCTCAGATAGCGACGAGGAGGCGTACAGGAATGAGATAGATTGGCTGGTTGACTGGTGT
CGCAACAACCTCAAACTCAACACCAGCAAGACCAAGAGAGTGATTGTGGACTTCAGGAAGAAAAAGTCAGAAGAACATAC
ACCATTGAGGGATCAGTGGTGGAAAGGGTGAGCAAAGGAACTATCTTGGGCCCAACAATG
>M00285:128:000000000-BF978:1:1114:15342:20338_1:N:0:46
CGTGTGAGATAGAGAAAAAATATATATCTTTATTAGTCACATGTACATTGAAACACACAGTGAAATGCATCTTTTGCCTA
GAGTGTTCTGGGGGCAGCCGGCAAGTGTCACCACGCTTCCAGCGCCAACATAGCATGCCCACAACTCCCTAACCCGTACG
TCTTTGGAATGTGGGAGTAAACTGGAGCACCTAGAGGAAACCCATGCAGGCACGGTGAGAATGTACAAATTTCTTACAGA
CAGTGGCCGGAGTTAAACCTGGATTGCTGGTAAGTAGTAGAGTTACGCTAACCGCTACAC
>M00285:128:000000000-BF978:1:1114:9236:20340_1:N:0:46
CACTCACTGACCAGCAGCAGTGCAGTAGTGCCTTGGTTTTGCATTCAAAAGCTCCTTAATATCTACATACACGCACCTAT
ACATATTACATTGTGAGTGTCAGGCAAGCAAGGAATTTTGTTCTATCCTAGTGTACATGACAATAAACTAATCTGAATCT
GAATCTGGACAAGGTTATCTAGTGCTACAAACAAT
>M00285:128:000000000-BF978:1:1114:6783:20341_1:N:0:46
CTAGTACAATAAGATGGACTCTTGACCTCACGATCTACCTTGTTATGACCTTGCACCTTATTGTCTACCTGCACTGCACT
TTCTCTGTAGCTGTTACACTTTAGAACATAGAACATAGGACAGTACAGTACAGAACAGGCCCTTTGGCC
>M00285:128:000000000-BF978:1:1114:23063:20341_1:N:0:46
AGTGAGTATGCTGTCTACTGATGACTGAAGATTATAATTGGCCCCACTAAATGTTCAGAATCAGATTTATTATCACTGAC
TTGAATGGTGTAAAATATGTTGGTCTGCAGCAGCAGTACAGTACAGAATTCATTCTAGAATGCTTCTGTGCTAATTCTTT
TGGAATAATTTATCGCAGAATGGAAATTCCCAGTTTGAAATTCTCAGTTAATCATGTACACCACCTCTACTTTGCTTTGC
CTA
>M00285:128:000000000-BF978:1:1114:18573:20342_1:N:0:46
GAAGTATAGTAAATAAATAATCCCATTCAACTCTGTCAAATGCTTTTTCAGCATCTAAGGAAACTACACATTCTGGAATT
TGAGATGAAGGAGTATATATAATATTCATTAATCTCCTAATATTAAAATGTAAATAACGATTCTGGATAAATCCTGTCTG
ATCTTCAGAAATAATTTGTGGGAGAACTTTTTCCAGCCTAAGGGCCAATAGTTTGGAAAATATTTTAAAATCTACATTTA
ATAAAG
>M00285:128:000000000-BF978:1:1114:22799:20348_1:N:0:46
GAGGTACACATGAATCTCTGCTTTGAACACTGGATGATGGTAGAGAAGATGAGAAGGGACAAATGTTGCAACTCCAAGTT
GAAAGTATTGAAACTGCCAGGAAACAGAGAGGGGTGGGTAGGCATGAGCAGATCAGAGAACA
>M00285:128:000000000-BF978:1:1114:6280:20348_1:N:0:46
CCCCTCCTCCTCACTCTGCAGACTGGAAGAACAGGAGAATCCCCCTCCCACACACAGAGCAGGCCCTCTCCCGTGCCGCC
AACACAAGAGAACAGGAGCAGGAGTTGGCCACCTTGCCCTTGAAGCCATTCAACACGATCTTGATAATCTACCGCAGTCC
TCCTTCTCCTCTGTGCCAGCCCATCGTAGCCCTCAATCCCCGGATAACCTCCACTTTACATGGAATTGATGATCCAGCCA
CCACATCTCTCTGGGAAAGTCAATTCCAGAGATTCAATATCGTCCATGAGAAGAAATGT
>M00285:128:000000000-BF978:1:1114:7898:20352_1:N:0:46
GCCTTTATCATATCTGCCTGCAGACCATTCCAGGCTGTGTGTAAAAAAACTTGCCCCATACATCTCCGTTCAACATTCCC
CCTCGCACCTGAAGTACATGGCCTCTGGTATTAGACATTTTGACCCTGGGAGTAAGATACCAGCTGTCTACTCTATCTAA
GCCTCTTGTAATCTTATGAACTTCTATCAGGTCTCCTCGAGGCTCCACCTTTTGATGCACTTTCCTTAAACTTAAGGTTG
TCCAAAGCTCTGCTAACCGCATACTGAATCACACCAATTCCTGATCACACATCATCCCTT
>M00285:128:000000000-BF978:1:1114:27269:20352_1:N:0:46
GATCTACACTCTTTCCCTACACGACGCTCTTCCGATCTGATCTACACTCTTCCCCTACCCGCCGCACATCCAATATGATA
TCTACCATTTCCGACCCTGATCCGATTAAGACCACAATTGAGTACAACTGGCTTAAGGAACTGTATGTAGACGCATCGGA
CTGTGCAATGGCTCCACATATCGAGGGGAGGGGACAGCGTAGTGACGGAGGGATTTTAGCAACTAAAGCCTGTATTTGTG
GATACACTTATTTTATGAACAGGATAGATGTTAAAAAAGAAGATTGGCTAAATACGATG
>M00285:128:000000000-BF978:1:1114:7771:20353_1:N:0:46
AAAGCTTTGATCAACCTAATTAGTTTGACAATCCAGTAACAAACTTTCAAGCTATGCAATAATTATCCTCTGATGAATTA
TGCTTATAATTTTCAACATTCCATTATTAACATTTTCAGAGTAATGAAAATATCTTCACAGTTTAAGAATAACATTGGAA
TCAAAAGCCATTCTAAATGTCAAACACAAGAGCTTATCCTCCCTTTGCTGCC
>M00285:128:000000000-BF978:1:1114:26493:20354_1:N:0:46
AGATGAAGGATGTCAGTAGGATTGAAAGAGTGCAGATGAGATTTGTTAGGATGTTGCCTGGTCTTCAGGAGTTGAGTGTC
AGGGAGAGACTGAGCACGTTAGGACTTTATTCCTTGGAGCGGAGAAGAATGAGGGGAGATTTGATAGAGTTTACAAAATG
ATGAGGGGT
>M00285:128:000000000-BF978:1:1114:11859:20355_1:N:0:46
CAAATCCATGATTGCTTTCTCTAAACAATCCACACTTGTCCAAGTGACTGTTAATTCTATCCCCAATCATTATTTCTAGG
ACTTTACCCACCACTTAAGTGAAACAGACCCCTGATTACTGAGTTTCTTCCTATGACATACTTTTTTGGGTAATGTGACA
TCTGCAACTTCGTAGACCTCAGGCACCACCAGTGAACCTATAGATATTTGTAAGATAATGGCCAAAGCCTGTTTCTTACT
TCCATCAGCATCCTCAGATGTATCGCCTCTGAACTATATTTTAGAATTGCATCATTTTA
>M00285:128:000000000-BF978:1:1114:9550:20359_1:N:0:46
CGGGACATCAAATGTAGAGGAAGAGGTCCTTAACAGTGTTGATGTTCAGAGGGATCTTGGGGTCCAAGTCCATAGCTTCC
TGAAAGTGGCTCCACAGGTTGATAGGGTGGTAAAGAAGGCGTATTGCATGCTTGCCTTTATTAGTCGAGGCACTGGGTTC
AAGAGTCAGAAAGTTATTTTGTAGCTTTATAAAACTCTGGTTAGGCCACATCTGGAGTATT
>M00285:128:000000000-BF978:1:1114:13051:20360_1:N:0:46
GCTCAGCTAAAACAATCTGTGAAGCAAAATAACCAGATCTAGGTCTGATTTAAAAAAAACTCATTAAGGAAATGAAATTG
AAAATAGGCCATCTTTCAGGTAATGTTTTTTGTCGACAAAAACTATACCTAAGAATAGTAATAGTTATTTGGTATTATAA
AATAATGAATAAACTAGCTATCTTCATAGAGGAAAATGTTTAAGGCAGGAACTGACTCTCCATTGTTTCCAGTGGGATTG
AATATCAGAAGAATTTGGACACGAACATGTTTTAATTGAAGAAAAAGTGACTCTGGAGCT
>M00285:128:000000000-BF978:1:1114:8618:20361_1:N:0:46
ACTAGATGTTGATAAAGATGCCTTTTTAGAGGTAGTTTTAAGTACATTGCTCTGTTAAAGTGGAAGAAGGTTTAATCTAC
CTCTGAAGCATGTTCTGTTGTAATTGTGATTTGACTTGCCTGTTTTATTTCTCTATCTCTAAGGTGTCCCGATTTATTTT
CAGATAATTGCTGGAATATAGTTCCACAGACACTATTCACCCTTGCACCTTGATTCATGGTCATTGGTGGCTCATACATT
GGTGAATATTGAGGGTATATTCTAGCTACAGCCAATGTTATCATTGGACTTGCACATAAT
>M00285:128:000000000-BF978:1:1114:24769:20361_1:N:0:46
CTCTGTGTAAAAAAACCTCTCCCCTATCCCCCCCCCCCCCCAAATTATATAATCCAAAAAAACAAAAAAAAAACAGAAAG
AAAGAATTCCTTAAGCCCTTAAAAATTTCTCCGCCATCCTTGGGTAATTAGTCCCTTTTGAAATATTACTTTTTTTTTCC
CCCTATCTGAAGAGGCACCACAAAAACCCCAACTACACCCCCCACCACCACATTTCAACCTTCGCTTCCAAAAAAAAAAT
TTACAACAACTGAATGACTATGAGTTCCCATTAAGAGCAGATCTGCGTTCCAGATTTTA
>M00285:128:000000000-BF978:1:1114:12621:20362_1:N:0:46
GGCGGCACAGGTAAAGACAGTAACAGTACAGAGTAAAGTGTCACAGCTACAGAGAAAGTGCAGTGCAATAAGGTGCAAGG
TCACTACAAGGAAGATTGTGAGGTCAGAGTGCATCTCACCGTATAAGGGAACCATTCAATAGTCTTATCACAGTCGGGTA
GGAGAATTCCGGGAGCTGTCCGTAAGGAGT
>M00285:128:000000000-BF978:1:1114:15112:20363_1:N:0:46
AGGAATAACCTTCCAGTCAGAAAAATGCCTGACAAACATTATCCTTTGAATCCAATTGATCAGTCTCTGTTGGATCTAAT
GGATTTTACTTTTTTTGATCAGTCAGTCATGTGAGACCTTGTCTAAAGCCTTACTAAAATCATTTCACAAACACAGTGCC
TCATCAACCTTCCCTGTTACCTTAACAATAAATCCTATGAAGTCAGTCAGATAGGAGCTTCCTGCAATAAATTTATGCTG
ACTGTCCTTGATTAATCTGTAGCTTTCTAGGCAAAGATTTACACTCTCCCTCA
>M00285:128:000000000-BF978:1:1114:27148:20364_1:N:0:46
GAGTTTGGCTTACTGGGGTTGTCTTTTAACGTACATTTAAATGAGTACAAACAAATTACCCTTAAATAAAAACCAATGTA
TGAAAAAACTTGTCCTTTTCCCAGCACCCCTTGGAATTTCAGTCCAGTGACTTAAATCTACAGTGCGTGGCTGAGGGTAG
AGTACTAGGAACTGCCTTCCAGACCTGAGGTTATGCCACAGCCCTGTCCGCTCTCCCAGATGGGCAGTAACAATTTCACT
CACTGCAGCATACTTGTTCAGGTGTGTTCTCTCCAGTGTTGAGATCGTTATTATCCATC
>M00285:128:000000000-BF978:1:1114:19073:20365_1:N:0:46
GTGGCCCTAGGAATGGTGGATGCATTGGTAGTATCTTTCAACATCCTATGGGCCCTGGATCAGACCCAATGGGTTGGAGA
GTCGCTTATTTAACCAGACTGGTTAAAAAAGCAAAAAGTTAGAAAACAAATTTTTTGACTGCTTAGCTCGACATCATTGG
TGTAAAAATGCTAGACTTCATTATTAAAGATTTAATATCAAAGGCATATTAAATAATGGGGCAGAATAATGAGACAGGTG
ACCTACTCCTGCTTCTATCTTCACATATTCTTGTGTTCAATGTGAGATTTAGAAAAGC
>M00285:128:000000000-BF978:1:1114:8767:20365_1:N:0:46
GACCTTGGGGGTTCAAATCCATAGGTTCCTGAAGGTGGCAACATGGGTGGATAGGGTGGTGAAGAAGGCATATGACATGG
TCACCTTCATAGGTTGAGGCAAAGAAGGTAAAGAGTTAGGACGTTATGTTGCAACTTTACAAATCACTGGTT
>M00285:128:000000000-BF978:1:1114:20766:20366_1:N:0:46
CAAGTTGATTTTTAGATTGCAAACATATAATAATAATTTATTATTGGTATCAGTCTATTATTGTCACTTGTACCGAGGTA
CAGTGAAAAGCTTGTCTTACAAACCAATCGTACAGGTCAATTCATTACACAGTGCAGTTACATTGAGTTAGTACAGAGTG
CATTGATGTAGTACAGGTTAAAACAATAACAGTA
>M00285:128:000000000-BF978:1:1114:9218:20367_1:N:0:46
CCTTTTTTGATCCTGTGCATTAGAGTGTCCATACCAGGCACTGATGCAACCAATCAGAATGTTCTACACAGTACAGCTGT
AGAAATTTGCAGGAGTCTTTGGTGACACACCAAATCTCCTCAATGAAGTAGAGCCACTGGCATGCCTTCTTCATGATTGC
ATCAGTGTGTTGGGCCTAAGGTAAATCCTCTGAAATGTTGATGTCCAGGAACTTGAAGCTGCTCACCCTTTCCACCACTG
ACCCCTCAGTGAGGACTGGTGTGTCTTCGCTCAACTTCCCCTTCCTGAAGCCTACAATC
>M00285:128:000000000-BF978:1:1114:26555:20368_1:N:0:46
GGAATAGCTACAGGAAAACAATTGTAGTGTATGTATTTGATGGTGCTGAGTCGTTTCGTAACAGTTATTTAAATGTATCT
CTTACCCCTGAAAAAGTAATCGCTGATATAGCAACAGATTTCCTATTTGACTAAAACAGCGTTTTATAAGCAAAATCCAT
TAATTTGTCACTTTCTACACAAAGATCATGGATTATCTACAGGAAAACAACTGTAGTGTATGTATTTCCGGGTGCTGAGT
CCTTTGTTAACAGTTATTTAACTGTACCTCTGACCCCTGAAAAGGTAATCGCTGATATAT
>M00285:128:000000000-BF978:1:1114:17845:20373_1:N:0:46
CGTTCTCTGTATCTGTCACTTTATTCTGCATTCTGTTATTGTTTTCCCTTGTACTACCTCAGTGCACTGCTGTAATGAAT
TTATCTGTATAGACAGTATGCAATCCAAGTTTTTCCACTGTACCTTGGTACACGTGACAATAATAAACCAAGTTACCGCC
TTGCATTAGCAGTTTTACTCACTGTCTTTGAGATTTCCTCATAGCAAAGATCTTAGAGCAGGCCATGCCAACTGAAGGCT
GTCACATCTTCCTTCACTTTGCAAAGTCTTTCCTGAGCAGCTTGAATTGAGAGCCACAGC
>M00285:128:000000000-BF978:1:1114:21217:20373_1:N:0:46
AGTGTATTATATTCAGTACTGACAATTTGGTCTTCTCCAGATTGGAGAAATCATGAAGATTGTGCAATGTTTTTCAGTTT
GCAATGCTGACCCTAAGCTTCTAGTCCCCTACCACTTTAATTCTCTCATTAGCCACATCTGGATTTTGAGGCAACTCAAA
TTACTAAGAGCTAATATATCAAGGCTAGAGTTATTGTAGGTGTGTAAGTTGTAGTACATTTAGAAAATTGCTTTTAAATA
AAGCTCTAAAAGTAGCACATGGAAATGTATTTAC
>M00285:128:000000000-BF978:1:1114:7374:20374_1:N:0:46
TGGAAGGATCCAATACCCCCTACCACTTTTCAATGGTTCTCTCAAACTATATCATGTCTTAATTTGGAAAAAATTAGGAG
TGGTACTGTTGATTCTTCGCTTAAATTTGAAGATATCTGGAGTCCATGTATTCAATACTTTCATACGATTTACTTTCCCC
TTCTATAACTTTTTTTTAAAATTTAGAGAAACGGAGCTGACGACATTATATTGTTCTATTTCTATTGAATTTTAGCCCAG
TTTTTTTTTCTCCTTGTTTTTTTTTTTTTTCCTTTTTTAATTCATTTTTGTTTCAATGGT
>M00285:128:000000000-BF978:1:1114:4761:20375_1:N:0:46
GGAATGGGGGTACATTCACTCACACTCGGATACCCCCCGAGACACGAAGGGGGTCGCACCAGGGAATGAAATACACACAC
ACACACACGCTCTCAGACACGCACTGGATCGCGATTAACGGTCAGGAAAGGT
>M00285:128:000000000-BF978:1:1114:9404:20376_1:N:0:46
GGGGTACGAGACACAGTTAAGTATCAGCTACCAAACGACTCAGCACCATGAAATACATACACTACAATTGTTTTCCTGTA
GATGCTCCATGAGTTTTGTGTATAAAGTGGAA
>M00285:128:000000000-BF978:1:1114:8888:20376_1:N:0:46
GATCTACACTCTTTCCCTACACGACGCTCTTCCGATCTCAACTACACGCTTGCCCTACACGACGCCCTTCCGAACGCAGC
TACACACGCACCCTATACGGCTCTGATTCAAATTCTATCTGAAAAGATTCCTTTAGGAAAGTTCACCGGATTGGCTGCTT
GCAGAGGCTTCTCCGTTTGGGATAGTCTTGGAGCTGGAAGAGGAGGGGCATACTCCATTCTTTTAAACAAAAGAACTAAA
GATTAGTTTTCAAAATATTTTCGTAGAAATGATAGCTTTAGTCTAGACGTCTGTAATGGC
>M00285:128:000000000-BF978:1:1114:25821:20379_1:N:0:46
GAATGCACTGCCTGGGGTGGTGGTGGAGTCAGATACTTTGGACGGGTTTAAGAGATTGTTAGATAAGCACATGGAAGAAT
GTGGAATAGTAGGATATGAGGGTGGAAAGAGTTAGTTTGGGAGATGTTTGTAGGATGGCACAGCTTGATGGGCCAAAGGG
CCTGTTCTGTGCTGTATTGTTCTATTGTTCTATCTGTTACCATACGAGTCAGCACCATGAAAGACATACACTACAATTGT
ATTCCAATAGTTACACCATGGGTTTTGT
>M00285:128:000000000-BF978:1:1114:21515:20380_1:N:0:46
TCCAGCATTTTCTGTTTTTATCTACACGTCTCCTTTGCAATCTCTCCATTGTTGTTGTATCTTTCCCATAATGTGAGTAG
AACTGTAACAGATGCTCAGACTACACCTAACTTGTGTTGGACATGTTCTAGCATAATGTTCCTGTTCTTATATTCTATGC
A
>M00285:128:000000000-BF978:1:1114:17231:20380_1:N:0:46
CGTACAAACTCCTTGCAGACAGCGGCTGGAATTGAACCTGGCCCTGTAAAGTGGTAGGCTAACTGCTACACCACTGTGCC
TGCCTTCTTCACCAGAGGGACTGCAGTGGTTCAAGAATGTGGATTCCTACAACCCGACTGAGAGCAATAAGGGATAGGCA
TTAAATGCTGCTCTTTGGCTGCAGCACCCACATCCTGAAAGATAGACAACAACAAAAGAACATGCCTGGATGTGTTTAAA
GGTCTGCAGTTCTCACTATCTCCATTCATTGCACTGGTAAGTGTCAACATTTTGGCCATC
>M00285:128:000000000-BF978:1:1114:8997:20381_1:N:0:46
GAAAAGACTTAGCTTCTCCAGTCTCTCCTCATAGCTGATCTGTTCCATCCCAGGCAAAATCCTGCTGAATCTCCTCTGCA
CCCTCTCCAGTGCTGTCACATCCTTCCTATACCTTGGTGACCAGAACTGCACACAGTACTCCAGCTAAGATCTGACCAAA
ATTTTAGAAATGCTGAGCATAACGTCCTACTTCCGTAATCAGTTCCCCAATTAATGCCCCTAATGCCTTCCGAAACGTGT
TATTCACCTGCATTGCCACCATCAAGGATCTCTAGAGTTATACTCTGAAATCCCTCTGG
>M00285:128:000000000-BF978:1:1114:5378:20381_1:N:0:46
GATATGGGTAGCTATAGAAAACAATGTTTCTGACTTACGGCAAAATTCGCTTACAGACAGTTGTCAGGAACAGAACCTGG
TGATTGCCTGTATATTGAGTAGACAAGCCTAGAGCGGTAAAGAAAGGCATGATAGGGGTTTCAGCAACAGATTAGCTGAG
GCCAAGTGATGTCACCAAGACCACCTTTAAGGTGGGCCATCTTATAGTCAAGTTAGAATCCCAAGATCTGAAGCAATATA
TTGTTTTCTATTATCACAG
>M00285:128:000000000-BF978:1:1114:7335:20383_1:N:0:46
TGCCTCCACTACCACCCCAGGCAGTGCATTGCATGCACCAACCACTCTCTGGGTGAATGTGGTTTTCTTTCCACTACCCT
TCCAAGAAGGCCATTCCCGCCTTTAATTATAGGTTAGGAGGGATTGATCCATAAAAATGGTCAAGAATATTCCCTTTCTT
AATTGTTATTTGGTCCCCTTAATTTAAACCTTCCCCTTTTCCCCCCTAGGTAAGCTTTTATACAAAACTGGAGAGGCCCC
CGCCTGACTCCAAGCACTCCCGGGAAACCCGTTTGCCCGTTTTCGCCTGGAAAAAAAAA
>M00285:128:000000000-BF978:1:1114:26366:20383_1:N:0:46
CCTACTTTTAAAATCTATCTCCTAGCTCCATAATTTCTGCTTGTAGTACAACATACCGCTTTTCATTATATCCCTGGTAC
CTCCATGAACTGCGACAACTGGCTGTTCACCCTCCCCTTCCAGAATGCCGCTCTGAGACATCATTGATCCTGAGAGGCAA
CACACTAACCGGCAGCCCTCTTTC
>M00285:128:000000000-BF978:1:1114:23707:20383_1:N:0:46
CAATTGCAGTAAAAAGCAGAAGTGTCCAGAACTGGTTTCCTCAGAGTAGTCATGATTCAGTCATCTTGCACCAGCCATCT
TTGCCAAATTTTTTTTTCAAGCAGGATCTCTGATTCCAGCTGGCTTCTTGTGGTCAAATGTTAATCCTTTCGGATATTGT
TCAGGACTTCTGTTGTGGATTCAAGCACAGCTGAAAAGATGGCCTACAACTAAAACCATATTATTAA
>M00285:128:000000000-BF978:1:1114:13479:20384_1:N:0:46
TCTGGGCTTTATTATTTCCATTGCTTATCAGCATATTCCCTGCTTGCTTGGGTTGGTGTTGTGTTTGACTCATCTTACTT
GAGCCCTGTATGTTTCCCATTTTGATTGCTTTGTCTAAATACAAGAAAAGACTTAATTATCATCTGAATACAGAGCAGGA
ACTCACAGGAGCGGAGAATAGATCGGAAGAGCACACGTCTGAACCCAGTCACTCCGCGAAAGCTCGTATGCCGTCTTCTG
CTTGAAAAAAAAAACCATATTCTCTCACAATCCTTATATTATTGTATATCACATTACACT
>M00285:128:000000000-BF978:1:1114:6074:20384_1:N:0:46
TGTTACCAAACGTCTCAGCAGCATTAAATACATACACTACAACTGTGTTCCTGCTGGTACTCCATTAGTTTTGTGAAGAA
ACTGGCAAATGAATCGTTATAACCTATAAAACGCTGTTTTATCCTAATAAGAAATTTGGTGATATATCAGAGATTACCTT
TTCAGTGGTAAGAGGTACAGTTAAATAAATGTTACCAAACGGCTCAGCAGCATGGCATGCATACACTACAACTGTTTTCC
TGTTGGTACTCCATGTGTTTTGTGAAGAAACTGGTAAATGAATGGTTTTAGCCTATAAA
>M00285:128:000000000-BF978:1:1114:20391:20385_1:N:0:46
ACGAGCATTCACATTTTTTTTGCTAAATATTTATTAGACACTGCCATTATTACATTAGAAATTACAGACAAAAGGTTGCC
ACATTGATTTTTCCTCTGAAGGTCATTTTTTCCCAATGAATATCAATGCCTCCCCTAAAGTTGAGCAACAGAAATTCTCT
TTTAACTCCTACCACCAGGTGTCAAAATGTCTTGAGCTATCCCATTAAACAGAGTGACATTCACACTTTCAAGAGTCTCT
GTCACATCCACATCATCCAGTTCCAACTCATCACTACTATCTATGTTGCTAACAACACTC
>M00285:128:000000000-BF978:1:1114:20098:20386_1:N:0:46
CTCCATTTTGGCACATCCCCTGCCTGCATCGACAGTTTTCCCATATTGGCTTCAGCCTCTGATGAGGAGATGCTGCTGGC
ATTTGTCTGTTGCATTGCCCTTTCTTCCCATTATTTTTACTCTCTGCAGCCCACTGTTTCTTAGGTGGTGTCCTCTGGGA
GCTTTTTCTTTTCACCACCTGCAATTCCCCTTCTTGTCTCTCTGCCCTCCCCTCTTCCATTCACTCCTCTTGGGGAGGGG
CCTGGGGGTTTCTGGCTGGTGCTTGGGAGCTTGAAGCAGTTGGCTTTTCCTCTGTCCTGG
>M00285:128:000000000-BF978:1:1114:6639:20387_1:N:0:46
CACAACAGCAGCATAAACATGTGTAAATATAGGAGAGGCAGTCTGTGCCTGTATAATATATCTAGAAATCAGTCCCCTGC
ATGTAAAGAGCACATGGATGAGTACTGGAGAGCAATAAATTTTTAAAATTGTTTATTTTCAACACAATAGTTTCAAATAC
ATAGAATACAAAACCTCAGTCCCTCCAAACTGATGACACTTCAAACTTACTTGAATTTGAAGTACTACTGAATTTAAGAA
TTTCCCTCTGATTATCTCCCGACCCCCACCCCAATTATCCTCTCTAATAATCTATTTTTT
>M00285:128:000000000-BF978:1:1114:16837:20387_1:N:0:46
TTGTACTGTTCCATTTGCTATGAAGGATCTTTATCCGAAGGGTCTTGCCTGATTCATTTAGTTTCACCTGCAACTCATTT
TTGCTCCTGCAACTGAGATGCTGAATCAGATATTACCAATATTTTAATTTAAAAAAATTAGAAAAACAGTTATCAATCAT
TGGCTTTTGTATCATTGTCTAATTTTAGATTCCATATTTCAACAGTCTGGAGAAAAG
>M00285:128:000000000-BF978:1:1114:17934:20388_1:N:0:46
CATTCTCCGTTGAAAACGCTGTTTTAGCCAAATAGATAATCTTATGAAATATCAGCAGGTAACTTTTCAGAGTGATGAGG
TACAATCGAATTCATGTTTCCAATCGACGCAGCACCATGAAATACATAGAATGCAATTGTTTTCATCAACGTACTCCTTA
GGCTTAGTGTACAAAGTGGCAAATCAATTCATACTGCTTTGAAATCGCTGTTTCAACCAAATGGATAATCTTCTGATATA
TCAGCAGTTAACTTTTCACGGTGAAGAGGGACAATCACATTCATGTTAACAATCGACTC
>M00285:128:000000000-BF978:1:1114:9934:20388_1:N:0:46
TTCTAAATAACTTGGTTGTATTAGAGCTAATTTTATGGTTTAAAAACTGTACTGTATATAGGAGGTATATCGCTACCTTC
AGTTTGTTCATTTGTTTACTGGTATTCTTTGATATTCAAGATGTTATGTACTGGAAAGGTCACTTATATTTCTAGAACAA
ATTTTGGATTTTATGCAACTTTTCCCCTGAATTAATAGCAATAAAAAAATATACAAATCTTTTATTACAGTTTCTTATTT
TAAGATTTGTCCTTGTCTGTATTGCTCTCAAATCTAATGACCAAAATTGTTATGACTTT
>M00285:128:000000000-BF978:1:1114:22765:20391_1:N:0:46
CTCCCCCTAACTCCTTTGTCTTCCCTCATTCCTGTGGCTCCCTTCCCTTCTTCAATGACCTGCCCATCTCCTCTTCTCCC
CCTTTATTCCATAGTCTACTGCCCTCTATCAGATTCCTTCTTCTTCAGCCCTTTGCCTCTTCTACGTATCACCTCTCAGC
TTATTACATCTTCCCCCACCCCCCCACCCCCCCCCCCTCCCCCCCTCCCCCCTACTCCCCTCCCCCCCCCCCCTCATCCC
CCCTCCCCCCCCCCCCCCCCCCCCCCTCTCTCTCTCTCTCTCCCTCCCTCCTTTCCTCTC
>M00285:128:000000000-BF978:1:1114:18555:20392_1:N:0:46
GAAAGCATCTTATCTGGATGCATCACAACTTGGAATTGCAACTGTTCTGCCCAAGACTACAAGAAATTACAGAGTTGTGA
ACACAGTCCAGTCTATCACACAAAGCAGGCTCACCTCTACTTACTGTGTCTGCACTTCCCACTGCCTTGGGAAAGTAGCC
AACGTAATCAAGACCCCCCCCTACCCCAGTCATTCTCCCTTCTCCCCTCTCCCATCACGAACCACCAGTTCAAGGACAGC
TTCTATTCTGC
>M00285:128:000000000-BF978:1:1114:5818:20393_1:N:0:46
GAGCTGGCGGCGAGCACTTAAAGTGCTGGTGCATTTCTGTGCACCTAGCATCCCTTAGTGTTAACAAGGAAGATGGCGGA
ATGAGAGAGTTCACAGTTCTGATGGCTTGTGGAAAGAAGCTATTGCTCAGCCTGGTCGTTC
>M00285:128:000000000-BF978:1:1114:15518:20394_1:N:0:46
TATTCAACAGAGCAGCATTTCCAAATTAATTCCAAGTAAAAATCATTATCTTACACATTAATAATTCAAAAACAATTTAA
TAAGCTTGTTAAAAGTAGTTCAAACAACTTTTTTTTGCTGAAAATTTAAAGAATTTAATGGTGTATTACTGAACTGCACA
AACTATAAATCTAAAAAAAACAAAAAGCGCAATGCTACAGATGTTGGTAATCTGAGATGGAAAAT
>M00285:128:000000000-BF978:1:1114:4378:20398_1:N:0:46
GATTTTCTATTTGGCTAAAACAGCGTTTTGAAATCTAAACCCATTGTTTTACCACTTTTTACAGAAAACCCATGGCGTAG
CTATTTGAAAATAATTGTAGTTATGTATTTCATGGTGCTGATTCGTTTGGTAACAGTTATTGGACTGCATATCTTACCCC
TGAGAAGATAATCGCTTATATAGCAACAGATTTCCTATATGTATAAAACAAATTTGGAAGCTAAATCCATTGATATGCCA
CATTCTGCTCT
>M00285:128:000000000-BF978:1:1114:25147:20399_1:N:0:46
CCTGTGCAGCCACCTTGAGCGTCCTATGGACCTGGACCCCAAGATCCCTCTGATCCTCCACACTGCCAAGAGTCCTACCA
TTAATACTATATTCCGCCAACATGTGTAAAATATATGCAATGTAATGTATACAAATTTTGTATGCTATCCATACAGATCA
T
>M00285:128:000000000-BF978:1:1114:4595:20401_1:N:0:46
GGGTAGGAGAGTTAGAGGGGATCTGAGGGGGACTTTTTTTTATACAGAGTGATGAGTACTTGGAATATACTGCTAGAGGA
AGTGGTGGAAGCATTGTCGCTAACAGTATTTACGAAGTGTCAAGATGAGCATTTGAATCACCTGGGCTCTGAAGGCTATG
GGCCAAGTGCTGGAAGATGGATTAATATGGATAGGTGCCCACTGGTCGTTGTGGACATGGTAGGCCAAGTGGCCTGTTTT
CATGCTGTAAAGCTCTATGACTCTATGATCATGTAGCAGGACTTTGATGGGATTGACT
>M00285:128:000000000-BF978:1:1114:6524:20402_1:N:0:46
AAAGGCCCTGACCTCGCCGCTGCGAACGGCTCTACCATTCGCACCTATGCCAGCGCACCGTTCCTTTCCGTTTTGGGGAC
AGTTCGTTTACCTGGACTTTCACTATAGCTGCAGTATCGCGGCCACTGCTGGGGGCGGATTTCCTGCGCGCCAACAGCTT
GCTGGT
>M00285:128:000000000-BF978:1:1114:11754:20403_1:N:0:46
TCCATGATCTATACCCTAGGAATGCAACATGCAAGATCTTATTTATATAAGTTTTATTTCAGGTCAAATAATAAATTTCT
TTATATATCACTAATTTATCTTATCCAAACTCAAAAATCTCACTTGTTCCTTCCACATATTAGTACTTTTCTTCCAGTAG
CCTCCAAGTCAGTGCTTGTGTGCAACCAAACATGATAGACAGTTTTGCTGTGGTTTCATGTTCATTGTAAACTGAGCCAA
GATTGAGAAAACTGGTCCAAACCAACT
>M00285:128:000000000-BF978:1:1114:10404:20404_1:N:0:46
AACAGGTCAATAGGTATTCATGGAAAGTGGTGCACAGTTAACATTACAGCCCAAAGAATATTTTCTATTACTGAGACTTT
TCATGGACTTATTTTAGATCTGCTGAGTGTTTGTAGCATTTTCTGTTTACCTTTCAGATTTCCAGCATCTGCAGTTACTT
TCAGACTAGACTGGAAGAATTGCGAGTGAATTTCTGCTTCATTTGGATGGATTATTTGGTGGAAAGAAAGGTAAAAGAGC
AGGCACTACTGAGCCTAAAATTGCACTGTAAAGAGCTATAAGAGGGGAAGTAATTGGTGG
>M00285:128:000000000-BF978:1:1114:21954:20408_1:N:0:46
GGAAATGCCTAGGAAAATGAGTCTATTATTGCTAAAAACAGACTTATTTTTTTAAAGCATGTCAGATGTTGGTACCTCTA
AGGACCAGCACAATTCTTCTCCATTACTGAGAGACTTCTTAAGGATCTATAAATACCATTC
>M00285:128:000000000-BF978:1:1114:23513:20411_1:N:0:46
ACTGCAGATGCTTGAATCTGGAGCAGCAAAAAAATCTGCTGGAGGAACTCAGTGGGTCGAGCAGCATCTGTTGCGGGGGA
AAGGAATTGTTGACGTTTTGGGTCAAAACCTTAATTTCAGTTCTGATGCAGGGCTTCAACCTGAAACAACAACAATTCCT
TTCCCCCCACTGATATTG
>M00285:128:000000000-BF978:1:1114:9559:20412_1:N:0:46
CTACAGGAAAACAATTTTAGTGTACGTGTTGCAAGGTGCTGAGCCGTTTGGTAACAGTTATTTAACTGTACCTCTTACCA
CTGAAAAGATAATCACTGATATAGCTACAGATATCCTTTTGGCTAAAA
>M00285:128:000000000-BF978:1:1114:14702:20413_1:N:0:46
ACCAATAGGAAGCTCAGACTAATTAACCAGCCATCGCAAGGATCAACTTTGCCCTCCCCCAGTGCATCTTCTGCTGAAAC
CTTCAGTCACACCTTTGCTTACTCTAGATCTGACTACTCTCTTACATTTCAGTCAGTCTCTCTCTCTTTGTATCCTCTAT
ACACTTGAGGCCTTCAAAACATTATTTCCAACATCCTAATTTATCCTATTTAGCC
>M00285:128:000000000-BF978:1:1114:6241:20414_1:N:0:46
CAATTAAATACCTTCCTGTCCTCTCTGCACCTATCCCTGTCCATGACAATTTTAAAGGTTATGGAGCAATGATCACGGCC
CCTCAAATGCTCACCCACCAATAAATCTTTCACCTGTTCCGGTTCATTTCCTAAAACTAGATCTAACATTGCATTCCCCC
TAGTCAGCCTGTCGACATACTGTGTCAGGAATCCATCCTGGACACATTTAACAAACTCCATCCCTTCTAAAGGCACTAAG
CAGGTTCCAGTCTATAATTGGGAAGTTGAAATCTCCCATTATAACAACCTTGTTACTTTT
>M00285:128:000000000-BF978:1:1114:11518:20414_1:N:0:46
TCAGCCCCAGCCTCCCAGACAACCTGGACCCACTGCAATTCACCTATCACTGACTGAGGTCTGCAGTGGACGCTGTCTCC
CTGGCCCTCCACAAAGCTCTGGAGCATCTGGACAGTAAAGACACCTATATTAGACTATTGTTTATTGACTACAGCTCTGC
CTTCAATACTGTAACTCCAAGCAAACTCATCACCAAACTCCAAGACCTGGGACTCAACACCTCCCTCTGCAACTGGATCC
TTGACTTTCTGACCAACAGACCGCAATCAGTGAGGATAGGCAGCAACACCTCCAACATT
>M00285:128:000000000-BF978:1:1114:16647:20414_1:N:0:46
ACAAAAATGTTAATCGTTTTTTCTGCTATTATTGTCAACATGTAATTTATAGCCTGTTGGCTTTTTGAACCTTCCATGGG
AAATAAAAGTCTCTAATTAAAAAGGGTGAAGAGCACAACATGCGACTTGCAAGAATTTTTCTTCATGAGTTCATGGGATG
CGGTATTGTTAACGTTTGTTGTCCTTCCCTAAGTGTCTGCTGAACCAATTGGTTTGCTAACCATTTCAGAGGGCAGTTAA
CATCCGATA
>M00285:128:000000000-BF978:1:1114:15949:20415_1:N:0:46
CACACACACACACACAGCCCTGACACACACACACACACACACAGCCCTGACACACACACACACACACAGCCCTGACACAC
ACACACACACACACACCTAACACACACACTCACACACACACAGCCCCCACAAGAACAAAAACACACATACGAGCCCCGCG
CAAAAAAACCCACAACCCCACGAGCAACCACCACCCCCACTTCCAGGCAGGGGTGAACGACACACGTTCCTGCACAAATA
AAACAAACACCGCCCCCACCAAAGCACATCAGCACGTACGAGCACAAGTCAACACACAC
>M00285:128:000000000-BF978:1:1114:26547:20415_1:N:0:46
GTTTTATTTTAAGTATAGTGATATTTTCATAGAACGAAGAATAGTATAGCACAATACAGGCCTTTCGGCCCACAATATTG
TGCTGACCTTTAACCCTCACCTAATACTATCTAACCCCTTCCTCCCCCATATCCCTCTATTTTAAATTCCTTCATATGCT
TATCTAGCAATCTCTTGAACTTCACCAATCTACCTTCCTTCACCACCGCCCCCAACACCACATTCCATGCCCCAACCCCT
CTCTCGGTACAAAAAAACCTTCCTCTGACATCCCCCCTGACCTCCAAACCCGAAGAGCAC
>M00285:128:000000000-BF978:1:1114:21604:20417_1:N:0:46
GATCTACACTCTTTCCCTACACGACGCCCTTCCGACCGCGAATACACGTATGCCGTCCTCTGCTCGCATCCAAACAAGAA
CGGAAGAGCGTCGTGTAGGGAAAGAGAGAAAAAACTAGACGAAGGAGGAGGAAGACGGAGAGGGAAAAGAATATATGAGG
GGGACGGATTCGCGATCAGGGCGGGAACGTAGACGAGAATAGAATAGACAGGTAGACGTGACATGACACTTAGAACAATG
TCAGTCTACAATGGTGCAGATAAGATATTACAGGAAGACTACATTATCATCATAGTCGGT
>M00285:128:000000000-BF978:1:1114:25260:20418_1:N:0:46
CACTGGCAGCATATTTCAGGCACCCACCATTTTCTATGTGGAAAAAAAACTTGCCCTGCACATCTCCTTTGAAGTACCCC
CTCCCACTTTGTTCTTGGTCTCTGCTCTTTACTCTTCTGCTCTCACCCCTCTCTTGTTCTTTGCTTCTTGCTCCACCCCA
TGCTGAGTATCACCATGACATTATTGAAATGACAGCCCAGGATCTTTAGATACTTATCCGTGACTCTGGTCCCCTGCTGA
CTCCA
>M00285:128:000000000-BF978:1:1114:23482:20419_1:N:0:46
CCTTCATGCTTTGAGAATGGTGGAAACTTTGGAAATTTTGAGCATCATTTTTAATTTCTTACTTTCATTTTGTTTCTCAA
CTTATGGCAAATGGCTTTTTAAATCACAAAGGTGACCTTTTTCTTGCCTGAACCAGCATTCAGATAGCATACATTTCCTC
CATAGTAGTAACAGCTTTTATTTACCACTTTAAAATATTCAAGTTC
>M00285:128:000000000-BF978:1:1114:21828:20419_1:N:0:46
AAGGGGATGTGAGGAGGCAGAGTTACCGAGGAAGGAGAGGCCAACGTATGTTAGCATTCATGAGTCATGGGATCGTGCTT
AAGAGCCGCGAGGTAGTGATGCAGCTCTACAAAACTCTGGTTAGACCACACTTGGAGTACCGTGTCCAGTTCTGGTCGCC
TCATTATAGAAAGGATGTGGAAGCGTTGGAGAGGGTGCAGAGGAGATTTACCAGGATGCTGCCTGGTTTAGGGAGTATGG
ATTATGAGGAGAGACTAAGAGAGCTGGGGCTTTAC
>M00285:128:000000000-BF978:1:1114:4749:20422_1:N:0:46
TTTATAAATTTAAGCTGGCAAACTCAGTTCAAGACATTTTTCCTTGTATTCTTCAATAATAATTGAAGAATGAATGTTTA
AGATCTATGTGATATTATTGTCAGAGAGTTGAGCATGACACTTTTATAAAGGCAACTGCATTATCTCATCCCATGCTCTA
TGTAGATAAGGTTGGGTACAGAGCAGAGATT
>M00285:128:000000000-BF978:1:1114:9876:20422_1:N:0:46
GGAGAGATAGGACAAAGCAGCCACATTCTAAGAACTTAACTGCAAAATGGATGCATCAAGGTAAATATTCCCATCACTCT
TTACCTATTGTGACTGCAGTTCTCAAATGAAGTTTTTTTTAGTGAGTATCTTTAGTATATAAAAGCCACCTCTGTGAGGT
TGGCTAAATAAAACTCTTCAATATTATTTTGTTGTTGGGGGTTGATTGATG
>M00285:128:000000000-BF978:1:1114:4516:20422_1:N:0:46
GAATGTCTGTCTTTGAGCACTCCCAGGACAACATGGTCTTCCCCCACAACCCCACCCTGGGAGGTTTCCAAGGTAAGTAA
AATGACTACTCGCATCTAAAGGCTCATCCCTCACTGGCAATAAACCCCAATCTGCAAAGTAACCCCATCAATGTGAACGC
CATACCTGGCTTCCCAAGGTGCATCACACCTCATCCCTCACCCAGTCTCCATGGAAACAGTGCCAGAAATGTCACGGAAA
CAATCCCAGAGCCTCTCTTGGATAGAGATTGCCTTTCCCTCCCCCCATTATCCAGATAA
>M00285:128:000000000-BF978:1:1114:20548:20423_1:N:0:46
GCGACACTTGCGGGCTGCCCTGGGCACATTCTCAATAATGCATAAAGACACATTTCACTGTGTGTTTCGATGTAGATCCA
ACTAATAAATAAATATTTCATCTTATCTTAGCTTGGCACAGTGCGTTGAGGTAGTATCCGGTAAAGCAATAACAGAATTG
AGATTAAAGTGTTACAGCTACAGAGAAAGTGCAGTGCAGGCAGATAATAAGGTGCAAGGGACACA
>M00285:128:000000000-BF978:1:1114:13393:20423_1:N:0:46
GCATGCTGACCTTCAGTAACTATGTATGAGCATACCTGGGTCCTGTTGAACATCAACATTATTTAGTCTCTCACATGTAA
CAAATACTACACCTTCTGCTCTGGAGTTATAATCATACAGCACAGAAACAGGCCTTTTGGCTCTCCATG
>M00285:128:000000000-BF978:1:1114:10718:20426_1:N:0:46
AGTCCGTTTTAATATCAGAGGAAATGCCATCTGGATTATGTATTTTAAGCCCGGGCCAATTTCATTGCGGTAAAGAAGGA
ATCCCAACCCTGCTAAAAAAAAAAAAAAAAACTGGAGGGTGGCAACCAACAAGATATTAATAGAAAAAAAGGTGGATTGA
TTTGAGACAAAAACCAACAACAATACTATCAAAAAAAAAAAAAATATAAACTTACAAAACCCTTTTTCAAAACATGCTCC
CTCTTCCATTCCAACTTTGTTGATCATTTTGATCCATCCATTCTTGATTTGTGTATTATT
>M00285:128:000000000-BF978:1:1114:19652:20430_1:N:0:46
AGTATTTGCTATAAGGGGAGGTTGGACAGACTTAGAGAGTTTTCTCTTAAGCATCAGAGGCTGCGGGGAGACCTGATGGA
AGTTAATAAAATTATGAGAGGCAAAGATAGATTAGAGAGTCAGTGTCTCTTTACTAGGGTATAAATTTCAAATACTAGAG
GGAATAGCTTTAAGGTGAGAGGGAGAAAGTTTAAGGGAGATCTGTGGG
>M00285:128:000000000-BF978:1:1114:11798:20430_1:N:0:46
GACCTTGATTGACAGTGGTGTCACTTTTGGCTATGTGCTCAATGGTGTCATCCCAGCTAGAGGGGTCAGGGTTGTCATGG
TCACATGTCAGCCATCACCTTTTACACTACATTCCACCCTCAGAAAGCTACATCACTCACCATTCAAGGGAATAGAACAT
AGAACATAGAACATAGAAAAACTACAACATAATTGAGGCCCTTCGGCCCACAAAGCTGTGCTGAACATGTCCTTACACTA
GAAATTACTGGGCATTCCCAGTACCCTAACCCTAACCCTAATTTTAATTTTAT
>M00285:128:000000000-BF978:1:1114:12472:20431_1:N:0:46
ATTGTGGACCTGGCAATGTTTGTCTAGGTTCAGGCCTAATCTGAGAACTACTTCATTGATCTTTGTGGCAGGATGACTCA
GTCTGTGCCTTGAACAAAATATATGGGCACTGTTGCTCTGGTGCAGTAGTTTGAGTG
>M00285:128:000000000-BF978:1:1114:24249:20431_1:N:0:46
GCAATTTGATACCATCATTCACAGAGAGGGATTTGTTTTGTGTTGTGGGAGCAGCATTTCTGAATGCCCAGAGGATCCTA
ACTCAAGGAGGGACTATCTTCAAATCTATAGCTTCATTAACCCAAGGCCTCGGCTGATCAGCTTCGCAATCTTAGCACCT
GACACAGCTGCACTTCTTCACTCCCCTCATTGCTT
>M00285:128:000000000-BF978:1:1114:12518:20432_1:N:0:46
ATTTCTGTTTCCTGCGGCAACACTGCTGGCTACTGTTGACTTGCAGGGTAACCTTAAACTTACCATGGAACAATTTTTCT
TACCAGCAGCTTCCAGGAACCACTGGGAGGAATCCTTACCAACTGGGCAGAATATGCACAGCCCACAAAGAACTTCCAGA
TAATCACAACCGTGACATAGCCAGCTGTCACAGCTGTCAATGAACTGTGCCATTGCTGCAGCAGGAGGACGGATAGGGGA
AATGGGAGAAGAAGGAGGGAGGAGGAATGGCAGCAGCAACAGCCTATAACCTGCTCCTTG
>M00285:128:000000000-BF978:1:1114:20726:20433_1:N:0:46
CAGGCAGCAAATTCCATGCACCAACCACTCTCTGGGTGAAAAACCTCCCTCTGATATCTCCCTTGAACTTCCCACCCATT
ATCTTAAAGCCATGCCCTCGAGCATTGGTGCCCTGGGAAAGAAGCGCAGGCTGTTCACTCTATCTATTGCTCTTTTTATT
TTGTATACCTCTATCATGTCTTTCCTCATCCTCTTTCTCTCCAAAGAGTAAAGCCCTAGCTCCCTTATTCGCCTCATAAT
CCATACCCTCCAATCCAGGCAGCATCCTGGTAAATCTCTGCACCCTTTGCAACTCTTCCC
>M00285:128:000000000-BF978:1:1114:27646:20434_1:N:0:46
CACATATGATGGCATACTTGCAGAACCAAGTTAAATACACAGTTGGGAGGCTCAAAAAATATTTAGGTTCAGCTCTCATC
TGGTTTTTAGTAATGAACTCCAGATATCAAATCTCCAGTACAGCTTACTAGTATCCCATGCAGAAAATCGTTCAACTTCT
CATTTTAGTTCTACAAGAATCTTAAAACCCACTCAGAACTTAACTTTTCCGAGTAGCTGCCAGTGTTTCCTTTAACAATC
ATTAGTTACACAGCTCAAAATCCAGTAAAGTGGTTAGCATAATGCTATTACAGTGCTAGC
>M00285:128:000000000-BF978:1:1114:11672:20437_1:N:0:46
GATCTACACTCTTTCCCTACACGACGCTCTTCCGACCTCGACAACACGTTTTCCCTCCACGACGCGCATCAAAACAAACC
AAGACGCTTGCCCTACTCGGCTCTCATCCAACCAAGAAATGTAGAACCGCGGTTACGGGAAAACGATCGCCGATTTTACG
ATGCGGAAGGTCTCGTGCACAGCAAGCGCACTCATATCAGATTACGCATTTCAGATAATAATACTGTTCATTGCAACGGA
GTATGTTTACGAGACACGTCATTACTATCGGGATAGTCCTCGGCGAATGTCTCAATCA
>M00285:128:000000000-BF978:1:1114:16653:20437_1:N:0:46
CATTCTTCCATGTGCCTATCTAACAATCTTTTGAACCTGTCCAACGTATCTGCCTCTACTACCACCCCAGGCAGCGCAAT
CCATGCGCCAACCGCTGTCTGGGTGAAAAACTTCCCTCTGACATCTCCCCTGAACTTTCCACC
>M00285:128:000000000-BF978:1:1114:19193:20438_1:N:0:46
GACTATATGTGACATTCTGCAGACAAACCTCCAGCAAAGTGCACATACCTGAACCATTCTTCCTGCAAGGTTAGCATGAC
TGCCACACTCAGCTCCCGGGGCTCAAAATCATTCCAGGTGACTGCAGCTGACAATACTGCTTCCCAGAGTTTTCTATTCA
CTGCACCACTGGGGATGTCCTTGATGCTCTACACAAC
>M00285:128:000000000-BF978:1:1114:22668:20438_1:N:0:46
ATTAGAATTAAATGTGTCTCACTTAAAATAAAATAAACAGTGTTTGTACTGCTTCGTTAGCTAGAAGTATATTCTCCTTG
GTTGGGAGGAGGGACCCACTGCTTGAAATAGTGATTATTGACAGATAGACCTTTCCATACACTAAAGTAGTGAAGTAAAC
TCGTCCTTGAAGTGTAGGTTGATACTATATAATCTCCCTATAATGAGGGCACTTGGAGATACTTATGCCAGATAGAACTT
AAAGTCTTGACTGAAGCTTAGAGCTCTCGTGCAGCACTCAATATCATCAC
>M00285:128:000000000-BF978:1:1114:14409:20441_1:N:0:46
TAACACAAGTCCAGCAGCTTGCATTTTTTTTCTGCTGCTATCTCACAAATTATTACATTTACTGAATTCAGTTTCACAAC
TTCCCACTGTGAAGTTTGAATCGGGATTGATAATTTTTGTTTCATTTATTTCAAAAATATATTTTGTTCATAAT
>M00285:128:000000000-BF978:1:1114:19966:20441_1:N:0:46
CCTTCCATCAGGGACCTTGGCAAATGCTTTACTCAAGTCCACGTAGACAACATTCACTGCCCTACCCTCAGTCATCTTCG
TCACCTCCTCAAAAAATTTCAAGTTTGTAAGACATGACCTCCCCACACAAAGTCATGCTCACTATCCCCAAGAAGTCCAT
GCTTTTCCAGATGTGTATAAGTCCTATCCCTAAGAATCTTCTACCTATATGTAATATTCTATAGCTACCTGAAAAGTTAT
GGACTTGCGATCACTGTTCCCCAAAATACTCTCTCACTGAAACTCCGATCACCTGGCC
>M00285:128:000000000-BF978:1:1114:24422:20441_1:N:0:46
CAGGGCAGGGATAGCACAGGTTAAATACAGAGTGACGCTCCCTCTACACTGTCCCATCACACACTCCCAGGGCAGGGACA
GCACAGGTTAAATACAGAGTGACGCTCCCTCTACACTGTCCCATCACACACTCCCAGGGCAGGGACAGCACGGGTTAGAT
ACAGAGTGACGCTCCCTCCACACTGTCCCATCACACACTCCCAGGGCAGGGACAGCACGGGATAGATACAGAGAACGGAC
GAGCACCCGCCTGAACTCCAGACACTCCACGAAAACTCGTATGCCGTCTTCTGCTTGAA
>M00285:128:000000000-BF978:1:1114:24766:20442_1:N:0:46
TCTCAAAGCGCTCTGCTTCTTTGTGCAACAAAGATCCAACCTGTTCCCCTCCATCTACACTCTCATTCACCTGGTGGAAT
TTGTTCTTATCCCGAACAACTTTTTTTTGACTCCTCTCACTTCCTACAGATCAGAGGTGTAGAAATAGGCACCCACATGG
GCCCTAGCTACTCCTGTGCTTTCGCTGGCTTCATTGGAACAGTTTGAAACCTTCTTTGGGACCAC
>M00285:128:000000000-BF978:1:1114:11995:20447_1:N:0:46
GAAAACAGTTGTAGTGTATGTATTTCATGGTGCTGAGTCGTTTGTTGTCAGTTACGTAACTGTGTCTCTTACCACTGAAA
GGTTAATCGCTGATATAGCCACACATTTCCTCTTTGGCTAAAACAGCCTTTTATGAGCTAAATCCATTGATTTTCTACTT
TCTACACAAAACCAATGGTGTATCTATTGCAAAACAATTGTACTGTATGTATGTCATGCCGCTGAGTCGTTTGGTAAAAG
TTATTTAAGTGTACAACGTACCCCAGAAAAGTTAATCACTGATATAGCCACAGATTTCTT
>M00285:128:000000000-BF978:1:1114:26946:20447_1:N:0:46
CTATGCTAGCTGCCAGTATTAAATGATCATCACTGACGATTCAGCACTCCATATACTGACTCATCACCCCAATACTTGCA
GACTTTGTCCATCAACATTCCAATTTGAAAATTCACATCCATTGAGATTTTATTTTCCATTACTGTGATATAATTACGAT
CATCGTTGATGAGCAGCAGTCGAGAGTATCCCGAAAGCCTACCAGGCATGATTCATGCTCTAGAATGCTGGCCACATCAC
ACAGATACACTTTTGTATGTTCCTCTTCTTCATCAGCTTTAACCTGGAATGCAATCATTT
>M00285:128:000000000-BF978:1:1114:4966:20447_1:N:0:46
ACGGTGCACTTACCACGAATTCCCCAGTTCCATTCGCTTCTTATTAAATAAGTGCCGGTTGGGAGCTATGCAATGTAAAC
CATAAGCAGTAAACAGGTGAATTCGTCGGATTTAAAATCTGTCCAGTTACTTGAAGCTAAATCTTTCGCTTCCTGTATTT
GGCGAATGATTGTTTATAGAGGTTTTTTCGCGTTTTCTATTTGCACTGAGAAATTGCGTTGACTAGTTTAAAAAAACCTG
CAATTTTTTAAACAAAAAATGAAATCGTTATTTTTATAGTAAGAAGAATTCTGGGGGG
>M00285:128:000000000-BF978:1:1114:7075:20451_1:N:0:46
GCACAGTCCAGGCTATAGGAGTACGTGCTGAGGGATGCACTGAAGCTCAGTGCAGCCAATGCTAAGGCTCTGTGGGGAAG
GACCACAGTCAGGGCTCCATCCGCTACCCCATGAGGGGCAGATTT
>M00285:128:000000000-BF978:1:1114:22527:20452_1:N:0:46
GATATGGTGCAAAACAAAAGGGCTGCATCTTTTTGTTAAGGCCCTTTAAGGGGTAGGTTAATTTGGGGTTTAAAATGGAT
GGCGTGGACTCGTTGGGCCGGAAGGACCTGTTACTATGCTGTAAGTAAATAAAATAAATAAA
>M00285:128:000000000-BF978:1:1114:22741:20453_1:N:0:46
CAGCAACTGCTGTTTCTCTATTGGATTTCTGGCATCTCCACTTCTGGCTCCATTGTTTTCCTTTTTTATAATTCACTTAT
GGTATGTGGCCATTGCTGGCAAGGCCAACAATTATTGCTCATCCCCAGCTGCCCTCGAGAAGGTGGTGGAAAGC
>M00285:128:000000000-BF978:1:1114:22305:20453_1:N:0:46
TACCCATTAGATAAAAGAATGTTATCTTAAAAAATTAGATAAAATATATTTGGGAAGATAAAGTCACTGAACTTTGTCAG
AATTACCTATATTTCAAGAGTTTTATATGTACTGGTTAGGAGTCCGAGAAATATTGGTATAATCTGAGACACCTAATTTC
TGGAAAAAAATCAACTACTTAATGGGGAAAAACATGATTGCAGAAAAAAGCATTTTTATTTACACATATTCAAGTATTT
>M00285:128:000000000-BF978:1:1114:6575:20455_1:N:0:46
TCATCACCAGATTGGAGGAGACTGGGATTGCTAGTCCTGGCCCATTATAATCATTAAGCTATCAATATTGAATCCCCAGA
CATAATATAACTAGCATTTATTTTTCATTAATTAAACTGCTATTAAATATTCACATAATCAATGCTGCAAACTAAGATTT
TACAGTAAGCACATATTTGCTTATGACCTGGCTGTCTGACT
>M00285:128:000000000-BF978:1:1114:16572:20455_1:N:0:46
CATTGTGTGTGTGTGCAACGTGTTGCATCAGCAGAAGATGGGACTAACGTGATGAGGACATTGCAAGAAAGAAAAAAAGA
TAAGAGAGAGAGACAGACAGATGAAAAGAGAGAAGGAGGAGAGATGGCAGCCTGTTTTGTTTCTGTCGATGGATGAAGGA
CAGTAACTGTGTTTGTCACTGAAATCGGTGGATGGATTTCTGGAGTAGTCCAGTGGAGTTCACTTTGTCGGTAACCTGTA
GAAGGACACAGGTGTT
>M00285:128:000000000-BF978:1:1114:22178:20457_1:N:0:46
GATCTACACTCTTTCCCTACACGACGCTCTTCCGATCTCAACTACACGCTTTCCCTACTCGACTCGCATCCGAACTGATC
CGCACTATCACCCTGCTCCGAATCCCACTAATCTCTTCCGCACACTTATTAGACCTGGTTACCGCCGATCCAAGTATGCC
AAACAGCGTCGTTGCTTTAAACACACCGTGTTTCTAGAATGTATTTTTTGCCTCCGGTAACGCAACGTATGGTGTCGCGG
ACGTTCACCTCTCCCAACGGTAGCACGTAAATCACAACACATTACCACCCGTCAGTCGCC
>M00285:128:000000000-BF978:1:1114:21970:20461_1:N:0:46
ATGGAACTTCAAATTCAGGTAAAATTTAAACATGAAAAGGGTTTCTGCCTCTACTGCTCTTTCAGGCAGTAGAGTTTCAA
GCCCAACCGCTAGAGTGAATTCTTTTGCTCAACTCCCCCCCGACCCTTCTGCAAATTGTCTTAAATCCATGTTAAACAAG
TCGTGCTCCAAGCAGAGCCTCCTCAATACTAAACAGGAGAGGCAATCCCAGTTGATTTATCCCCTCTATC
>M00285:128:000000000-BF978:1:1114:13214:20462_1:N:0:46
AGTTAGAAACAATTGCAGAACACCTGCAAAGTGAACACCTTCACTCTGTCCACAAGGGTCACTCTGAGTTCCCAGTTGCC
AGCCACTTTAATTCACTCCCACTCTGAATTTCACCTCTTATACTGCTCAAGCAAAGCTCACCCTAAGTTTGCTGAATATG
TTCTCATCTTCCATCTTGGTATATTACAGCCCTCTGGTTTCACCACTGAATACAACACTTTCAGATAATCAGCCAGTGAA
TCTTGCAGCTCATATTTAAAAAAAATGTGAG
>M00285:128:000000000-BF978:1:1114:6883:20462_1:N:0:46
GGCCTCCTGTCTTTATGCAGAAGTTCCTCTATTTAGTGGAGAGTTCTATGTGTTTGAATCACACTGTTGGAACTAAAATG
CACGACAGGAGCCGGATACACACAATTTAATGAAAGCTGATAGAGATGCAGTCCCCCTCCCTCACCTGCCTATCACTGTC
CTCACCAAGATCTACCTATCACTTGCCAGTTCTTGCTCTACCCCTTCCCTCCACCTTTTTATACTGGCTACCTCCCCTCT
TTCTATCCAGTCCTGATGAAGGATCTCGATCTGAAGCATTGACTGTCCATTTTTGCCTA
>M00285:128:000000000-BF978:1:1114:18615:20462_1:N:0:46
ACAGTGTGTGTATTGTATATGTGTGTGTGTGCATGTATCTATGTAGAAGTGCATGTGTATGTATATGTATGCGTGCGTAT
GCATGTGCATAGTTATGTGAACAGCTAGAGCCATGACCAGCATGATTATATGGACTGGGAGCGCGGTTAGTTTGAGATAA
TCAAACAAGGTGAAACTTCTTATCATTCAGTTGCCCTCTGAATCTTATGTGCTTCAATAAGATCAGCTCTCATTCTTCTA
AGCTCCAATTAAAATAAG
>M00285:128:000000000-BF978:1:1114:15343:20463_1:N:0:46
GAGAGCAGACTGGTGCAGTGGGAGAACAGACTGGGGCAGTGGGAGAACAGACTGGGGCAGTGGGAGAACAGACTGGGGCA
GTGGGAGAGCAGACTGGGGCTGTGGGAGAGCAGACCGGGGCTGTGGGAGATCAGACTGGGGCTGTGGGCGTGAACATTGG
TGCTCTGGTACAGCTCGTATGGACCACGCTATAACTCTCCTGGAACTTTGTTGTATGTACATGGACAATGTGTTGTTTGA
TAGCTTCTGTTATAATTACTTTCGTATGATACTCTTTTAATGAGGGTAGAAGCGTTTGTT
>M00285:128:000000000-BF978:1:1114:23000:20463_1:N:0:46
NNNNNNNNNNNNNNNNNNNNNNNNNNNNNNNNNNN
>M00285:128:000000000-BF978:1:1114:13720:20464_1:N:0:46
ACATATCCTACTATTCCACATTCTTCCATGTCTAACAATCTCTTGAACCTATCCAATGTACCTGCATCTACTACCACCCC
AGGCAGCGCATTCCCTGTGCCAACCACTCTCTGGGAGAAAACTTCCCTCTGACATCTCCCCTAAACTTTCCACCCAATAT
CTTAAAGCCATGCCCTCTTGTCTATCATCTGAAATTGTTGAATTCATCTTCCAGCTCCATCCCCACTCACCTCTCCTACC
TGTCATCACCTGCCTGTCATCTCACCCCCCTCCTCAGTCCACCAATCGCCTCGGAATCCT
>M00285:128:000000000-BF978:1:1114:11110:20466_1:N:0:46
CTCCGGGAGCCACAACGGCCTGAGGTTAATATGGTCACATCTAACCTTCAGGTCTGCAAAACCTCACCAGGCCCGAGTAA
CATCAACCTGAACTCTCCCTCTGGGACGCCGACCAACCGACCAACCGATTGCGAGACTGGATACCTGCAAACTGAGATTA
ATCAGCATTTCAACAAGAAAAGTTTGAATGTATTAATAAGTAAACATTTCCGTCCAATCATATTCTGAGCACTTACGCGT
TATTCAAAGGGCAGGGAACAGAAACCAGGCGATGTCAGTGTGCTGTTGACGTCATTAA
>M00285:128:000000000-BF978:1:1114:15698:20468_1:N:0:46
ACACACACACACACACACACACACACACACACACACACACAGTATGCATAGGAGCGAAATACCGTCCTCCACAGGTGCAC
GTCACATTAAATATTAAACAGAAGAGACACACAGACACACACTGAAAAAGAACATTAAGACCACGAAAATTAAATTAAAT
TCTGCAGCTTAAATAAATAGTTTTAAAATGAGCGAACTGGCGGCGGACATTTAAAGTGCTGGTGTGTTTCTGAGCGCCTA
GCATCCTTTAGTGTTGGCAGGATAGATGGAGTAATGAGAGAGTTCACAGATCTGATGGCT
>M00285:128:000000000-BF978:1:1114:11947:20468_1:N:0:46
TTTGTAGTCAAATACAAAAATGCAAGTGCACTAAGGGGGCATTTCATTGTGAGAAATTAAACCAAGGCGCTCTCTGCCCT
TTGACTGCTGACTTTGCCAATGTAAACAGTTTCTTTTCATTTGTCTGGACGCTTATTAATTTTGAACCTATCTATTACAT
CTGCTCCCACTAAAAAACAAATAACACTTTCTTTCATCTACATGCATAATTGAAGTCTTTCATCCCCAGGAGCATCCCAT
CAAATCTTTTCTGCACCCTCTCTTGTTCTTCAAATCCTTCTCATAATGAAGTGTCCAGA
>M00285:128:000000000-BF978:1:1114:26986:20469_1:N:0:46
CTAAAAGCCAACTTGTTTTCTTGCTTTCGCAGTTCCAATAGACCTTGATCTGAAACATTAACTCGATTTCTCTTTCCAGA
GATGCTGCCTGCCCAACTTAGTCTTTCCAGCAATTGTTCAGCTTTCTAACATTTTCTTTTTTGTGATGTACATTTAAAAA
GGACTTGGACATGTACTTGAAATGTCAAGACCTGTAGGCCTATAGACAAGAAGCTAGGAAGAGGAAAAGCTCTTTTTCAA
CTGGTACAAATGCACAAAATAGCTTCTTTTTGCAATGCAAATTTTTGGTTTTAAGGATA
>M00285:128:000000000-BF978:1:1114:18266:20471_1:N:0:46
CAGGATTTGATTCCCATCGCTGTCTGTAAGGAGTTTCTACGTTCTCCCGTATCTGTGTGGGTTTCCTCCCACATTCCAAA
GGCTTACTGGTAGGTTAATTTGGGTTTAAAATGGGTGGTGCGGACTCATTGGGCCGGAAGGGCCTGTTACCACGTTGTAA
AAATTAAAAACCTCAAGTTCATGTGTCAAAGAGCACAAAGAAGCCCATCATAAATGGCAGG
>M00285:128:000000000-BF978:1:1114:22235:20474_1:N:0:46
GAAGCATGCTGACACTTGCAGGCTGCCCCCAGAACACTTTTTGCAAAAGATGCATTTCACTGTGTGCTTTGATTTACATG
TGATAAAGATATCTTATCTTATCTTATCTTATTTTTGGGGTTATTTGGTTTCAGAAGTTTCTTGTTGGCAGGCATTTCAT
TCTGGCTGTGGACTTTAAACTGCAGGGAGTGAATTTTGGACCAA
>M00285:128:000000000-BF978:1:1114:11641:20475_1:N:0:46
CTAGAGAAGGGTCCTGACCCAAAACATTGACCGCCTGCTTTTCTCCACAGATGCTGCCTGGCCTACTGAGTTCATAGTGT
TTTTCATCTGTATTTCATCTGTTTTTATACCCTCTGAGGCAGAACCTTCCCGATCACAATGGAATTCTCTGCATCTCCCA
TTGTGAGACTGCACTTGTGTACAGTTTTGCTTGCACTGTCGTAGGAAAAAAGTCGTTAAACTAGAAAGAGGGC
>M00285:128:000000000-BF978:1:1114:15403:20476_1:N:0:46
GACTTCATCAGCTGTTTGCCCTATTAGTGGCTGTAAGAGTCAGTGAAGAATTTGGGCAGCATCAATCAGTTGATCTGGGG
TCAGCCTTGGCTGCTATTTCTTTGTTATGTTTTTGTCCCCATTTATTTTGTTAAATGAGATGCTGACTGAATGCAGCTTT
ATATTTAAAAAATCATCTTTTAAAAAGTCATTAAACACCAAATTTAATGGGGCGGCACGATAGCGTAG
>M00285:128:000000000-BF978:1:1114:20414:20478_1:N:0:46
CTTGGCCCTTTTACCCATTAAGTTCCTACCTCCTCAGTACTGCCCCTTCACTCCTACCAAATTCCATGCTGATTGATTTA
ACACCCTTGATCACCTAACTTCCCTAACTCGAGTCCTTGATTGACCAAGACCTTGTCTCCCCTCCACTCACCAATCTCTA
TATGCAGATCAGAGGTCATTCAAC
>M00285:128:000000000-BF978:1:1114:6778:20478_1:N:0:46
ACTCAAGTTCCAAGTTAATTTATGAGGAGAGGTTGGACAAACCGGGGGTATATTTCCTAGAACTTAGATGCTAAAGACAT
AATACTATCAGCTTTCAAGATGTTGAGGGCAAGCAGAAACTATTTTCACTAGCTGGTGAATCCAGGACTAGGGACATAGC
ATAGACAAAAATTAGAGCTAGGTCCTTCAGAAACAAAGTTATAAAACACATTTGCTTATAATGGCTGCTCAAAGTTTGAA
ACTCCTTTTCATAAACGGCAGTTAACCTTGGGTCAATTCTTCATTTCAAGTCTGACGTC
>M00285:128:000000000-BF978:1:1114:14626:20478_1:N:0:46
ATGTATTTCATTGTGCTGAGTCGTTTGGTAACAGTTATTTAACAGTCCCTCATACCCATGAAAAGGTAATCACTGATTCC
TTATTTGGCTGAAACAGCGGTTTATAAGCAAAACCATTGATCTCTACGTTCTGAACAAAACACATGGAGCAGCTACAGAA
AAA
>M00285:128:000000000-BF978:1:1114:7351:20479_1:N:0:46
TACTGTTGTATGTTCTTGTAAATGTTATTTGGCTTTTAAATGTTGTTATACATTTCTGAAAATATTTTTCATCTTTTGAT
AATTCAAGCAAGTAATTTCATGGCAGTTTAATGAGTGAGAATATTTGAGGTATTTTATCTTTTGCAATATTTCCTCCTTA
CCTCTCCCAAAGGTGTGAATTATTCAAATAATGTGCCTAGAAGGTTAAAATTCTGCCCCTGTCTTTCCTCAACCTCAGTC
TCTGGAAGGATTGCAGTGATGGTTGCTGTGTCTCTCAGACTGATTCCCCCTCCCCAGCCC
>M00285:128:000000000-BF978:1:1114:14013:20480_1:N:0:46
TATCTCGCTCCTATGCATACTATGTATGCATATGGTTGTGACAATAAAACTGATGCTGAATTTTTGTTCCCTGAACACCT
GCCATGCCCATCAATCTTGCCCCGAGTCAGGGCATAAACTGTTTTCTGTAATGCTATAGCGGTATAAGAATGGGGTCTTT
GGACCAATTGCAACCCCTTTTAGTGGGGGGCATAGACGAATGAAAGAAGCAACACAACTATTTGGGCTAGCATTTGCCTG
GTCTGTTCTTGTTGCTTCTCAACTTAATATTCATTCATTTTCAGTTTCTGTCTTAAGTAT
>M00285:128:000000000-BF978:1:1114:25213:20480_1:N:0:46
TGGCCATTGTCATGAAAAATTCATCTGATTCACAATGCCCTTGAAGGAAATTGGCTGAACTTTATTGTATGACTCCAGCC
ATACAGATATGTGAATGGCTTACACCTGCTGTGTAAATGCCCCAAGAGGTTGCTCACTTCAAGGGATGACAATGAATGTC
AGCCTTGCCTGCAATGGCCATGTCCTGCTCAGAA
>M00285:128:000000000-BF978:1:1114:16566:20481_1:N:0:46
GAGAGTGGATGTGGGATACTGGGCCACTGCTGTGGTAATTATTGAAGACATCCTGAATTGGGTTGATCTATTGAAAATTC
AAATAGTGAGTTCACTTCTGTTCCCCTTTGTGTTAAGAGTTAAAATCAAGTACATGCATATCATTAAAAAGAATACTCTT
TCTAGGTACAAATTCAAAATGTTTCAGGTGATATGACTCCAGGAAACCCTACTTTGTCCTTTAAATATTTCAATTTCTCT
TGAGACATCTCTAATTGTGTTCAACGTGATAAAATGGATATGCCTATGCCGAAAGCTTA
>M00285:128:000000000-BF978:1:1114:4193:20481_1:N:0:46
GGTGGACAGTGCTTGTGAAGAAGCCTTTACTCGTGTTTCATCTTACGGCTTACTGAACTGAACTTTAAGAAGTAATTCCT
GGACTTTGAGTTTAGGAATTCAACAAGCACACACGACGAGTAGTTTTGGGATTATAGTTTAAGATTCTAATATTTTGTTT
TGTATTAATATACTAACTTTTTATTCTTATTTTACGTATTATCGGATGAAGTTATTAATAAAGTAGTTTTA
>M00285:128:000000000-BF978:1:1114:16677:20481_1:N:0:46
TGTCCCTCTTGATTCTGTACACTTCTATAAGGTCACCTTTCAATCTCCTGCACTCCAATGAGAAAAGTCCCAACCTGCTC
AATCTCTCTCTGTAACTCAGTCCCTCAAGTCCTGGCAACATCCTTGTAAATCTCCTCTACACTCTTTCCAACTTAATGAC
ATTTTTCCTGTAGCAGGGAAGGTGGTGGAAGTGGATACAATATCAGGAGCAGCATTTATTGCCCATCCGTAATTACCTTT
GAGGAGTTGGCGGTGAGTCACATTCTTCAGCTGCAGCTGTAAAAAGAACGAGCTGCTGG
>M00285:128:000000000-BF978:1:1114:23132:20481_1:N:0:46
GTAAGAAAAATAAACCTATACACCCCAAAACCCTTAGCCTAATCACCCCAAAACCCTTAGCCTAATCACCCCAAAACCCT
TAGCCTAATCACCCCAAAACCCTTAGCCTAATCACCCCAAGCCCCTTAGCCTAAATCACCCCCTTAGCC
>M00285:128:000000000-BF978:1:1114:9421:20482_1:N:0:46
ATGGCCTGTTTCCCTGCTGTGTGACTCTATCATTTGCTCGGTTATTTATGTTAAGTGTTTTCCCACACTCGATACACCCG
AAACAAACGGGGCGACAACGGATAAGTCCGCCAACAATACTGAACTCGCTGCAACTCGTCTCACTGTGAAGTTGGCCCCT
GGACTCTGTACGCTACCGATAATTGTTTCATTCCGGTGTAATTGTCATGGTGTCCTGCTTGTCAAATACGGGAACGTGCA
GCGCTGGCAAAGAGTGGCCCTGGGCAGTAGCCGGCACCACCTACAGGGTAGGACGTTGGC
>M00285:128:000000000-BF978:1:1114:15187:20482_1:N:0:46
TAAGGAGGAATTTCTTTAGCCAGAGGGTGGTGAACTTGTGGAACTCCTTACCAGAGAAAGCAGTGGAGGCCAGATCATTG
GGGATATTCAAGAAGGAAATAGATAGATATCTAATTGGTCGAGGTGTCAAGGGATATGGAGATAAGGCGGGAATTTGGAG
TTAGAATAGGTTTTTTTTTCATTCTTTTTCATCCTCTTTTTCCCCCCTTTTTTCCCCACCCTCCCTTCCCTTTGGAGCAG
ACCTGATGGGCCGAGTGGCCTGCTTCTGCTCCATTATCTTGTGATCTTGTGAACTTTC
>M00285:128:000000000-BF978:1:1114:27275:20482_1:N:0:46
TTAAACTGTCATGCCCAGAGCTCCCTGGATGACCAGGTGTATTGAAGATTGAATAAGACAATAAAAGGAAACACATGTCA
ACACAAAGAACTTATTAGACAGCCTACAAGAGTATAGAAATGTAACTGTGAATGTAAAATGAAATTAGAAAACCAAAGAG
AGGCTATGAAAAAGGTGAAAGAAAATCCAAAGATGTTCCAGAAGTTCGTGATGAGCAAGCAGATAACTAAGGAAAGTGTG
GGGCCTGTGTGTGGAGGAATGTGCGCAAGCCTCTTAATGAATACTTTTCAGCTACCTTC
>M00285:128:000000000-BF978:1:1114:17408:20483_1:N:0:46
TCTAAAACCCTCCCTCCTGCACCAACTTCTCAGCTACGCATTTATTTGCCATCTCCTCCTATTCCTGCCTTCACTATTGC
GTGGCACTGGCAGCAATCCCGAGATTGCTACCCTTGAGGTCCTATTCTTCAGTCTTCTGCCTAGCTTGTTAAACACTTTT
AAGGACCTCATGCCACCTATGTCGTTGGTACCAACATGAACCACGACTTCTGGCTGTTCTCCCTCCCGCTCCAGAATCCT
ATGGACCCGATCAGTGACATCCCAGACCCTGGCACCTGGGAGGCAACATACCATCCAGG
>M00285:128:000000000-BF978:1:1114:19423:20483_1:N:0:46
ATATTGAGAGGAATAGATAGAGTTGACAGCCAGCGCCTCTTTCCCAGAGCACAGATGCACAAGACGAGAGGGCATGGCTT
TAAGATATTGGGTGGAAAGTTCAGGGGAGATGTCAGAGGGAAGTTTTTCACCCAGAGAGTGGTTGGCACATGGAATGCGC
TGCCTGGGGTGGTAGTAGAGGCAGATACATTGGACAGGTTCAAGAGATTGTTAGATAGGCACAT
>M00285:128:000000000-BF978:1:1114:18883:20483_1:N:0:46
CATCTATTCACAAGTCTTAAAAAATGCTCTTAAAATCAAGTATTTATTTTAAGTCCAAGGACACTTGAGTTTTTTTTTAC
ACCTCTTCCCCCCAGTTTCCATGCCTGACAGGTGACATAATAGGTAGCAAACCGTTCTATACAGCTCTTAAAAGTCATTT
TCGGTTACCATTTTTTTACTAACCCCATATTTCAGCTGTTTAATCAAACAGCACCATTAACACTCTTAATTAAAAATAAT
TTAAAAATAAATTCTTTGAAAAATTATGTTCAAAAACACTTCCAAATTGCATTGCATCAT
>M00285:128:000000000-BF978:1:1114:24663:20484_1:N:0:46
ATTCAGGGCTAACATGTCTGCTGGTAGCTCATAATCATGGCTCAGTGATTTGAATTTTACAACTGGTAATGTCCTCTTCC
CTCAAGACTCCAATATTCTCTTAAAGACTCGGGTCAGGCTTTGTCAATGAGCTGACCATTTCTTATATGTCAATGTTGTC
TGCGCAAATGATGTGGACTTGTTTCATTTGTTGCTCGTGGAGGCAGGTGGCTCTCCTCACCAAGGAAGATATTTTGGTTT
CTAACCTGACTCTTTGCCAGTGAATTTTCTATGCATGGAAGTCCTAAAAGTCTTATCCAT
>M00285:128:000000000-BF978:1:1114:17320:20485_1:N:0:46
GGCCCAATATCCGCGCCACCCATTTAAAACCCAAATTAACCTACCCTTCCATCTTTGGAATGTGGAAGGAAACCGGAGCA
CCCGGAGGAAACCCACGCAGACACGGGAGAACGTGCAAATTCCTTACAGTCAGCGACGGGAATCGAACCCCAATCGCTGG
CGCTGTAATAGTGTCATGCTAACCGCTACGCTACTGTGTCGCCCATGCAGAGGGTGATGTGCATACGGAACAAGCTGCCA
GAGGAAGTGGTAGAGGCAGGTGTATAATAACAACATTTACAAGACATTGGGATAGGAA
>M00285:128:000000000-BF978:1:1114:12467:20485_1:N:0:46
AGTATGAGTGGTTGTGTGCAGAAGTTGTGGAGGAGCAATGAGCTGTATTGAATGAGATAAGAGGAGATGAATAAGGCATG
TAAGTAGGAGAAAGACACAGGAGTAGTGAGCTTGCAATACAAGGGGTGAGTTGACATGGGAAAGAATAAGGAGGTGGCAA
TATAACCA
>M00285:128:000000000-BF978:1:1114:14291:20485_1:N:0:46
ACAAAAAACGCTGGAAACACTCAGTAGGTCAGGCAGCATCCGCGGAGAGAGAAACAGAGTTAATATTTCAGGTTGGAATT
CCTCCGTCAAAACAGTAAATTCTAGAAAATCTCAGCAGTTCCGGCAGGCAAAGTGGCCAATCCTGAAACAACCCAAAAGA
GCGATTCCTCCAAAGTTGGGTAATTCATATGCGAGCCCTGAAGGTTGTAACATGCCCATGTGGAAGATGAGTTGTTGTCC
CTTGAACTTGCCTAGGGCCTCAGTGTAACAGTGCA
>M00285:128:000000000-BF978:1:1114:5663:20485_1:N:0:46
GATCTACACTCTTTCCCTACACGACGCTCTTCCGATCTGATCTACACTCTTTCCCTACCCGCCGCCCTTCCGACCTGATC
TGCAGTCTTTCCTCTAACGGTGGAGCACCAATCTGAATCTTAGCCTTCGTACTTGCGCCATGGATCAGAAGGATACAATA
GAACATGTCTGAACTAGAGGCACGGCTCAAACTCTCGTTGTCCTTCTTATGTTGAACTAAAGAGACACGAATGGAAGATC
AACATGGCATACCACCGGGCATGGAGATGACACAGCTCTGTGACATGTGATCGAGAAGG
>M00285:128:000000000-BF978:1:1114:26821:20485_1:N:0:46
TTAAAGAAATTGATAAAAAATATTCTGATACTCCAAACTTTGAGCTTTTCAAAAAGAGAACAGAGCTTCAATTACAACAC
AATTTATTATTAACATCTTCAGTTGAAAATCTACTGCTTAAAAATAAAACTCAATTTTATATACATGGCGATAAATCTGG
TAAATTATTGGCCAACCAATTGAAAGCCACTCTATCTAAGCGTCAAATTAATAAAATTCGTAAACCAGATGGTACCTATA
CGATAGATCCTGTTCAAATTAATAAATCTTTTCAGGAATTTTATTCTTCTTTATATCAAT
>M00285:128:000000000-BF978:1:1114:14943:20486_1:N:0:46
CCCAGGTTTTGCTGCTTAGCCTCAAGAAGCAGTCACAGAAATACAGTCCACAAGACATTGGGAACTGCATGGTCATGCAA
GGCACGAGCAGGTATGAGGGTGCTACATTCCATACCAAAAGTCCTTACCATAGGCTTCATCACTGGCCAGAATGAAACTT
CTCAACTATGTTAAGGTTACTTTCATACAGCTAAGGTATGCTTTAGAAAACAATATTTATTGAGAACACTGTC
>M00285:128:000000000-BF978:1:1114:11076:20487_1:N:0:46
GCCTTAGGGAAACGGTTGTTAGTGTAGAAGGAACTATATTCAATGAGAACAACGCACGATATTAAATGAAATCACAAATA
ATACTTCTAGGAAATTTTGTTAGTATTTTAAAGTTAAATAATTAACGATATTAGTTTATATTTTGCCTTTGTGTAGAGCC
TTTCGCCGTCCCAAAGGGCTCTGCAGTCAATTAAGTGTTTTCTAGCGTTGCAGTGCAAGGAACATGTCAGCCATTTTGCA
CACAGCAAGCTCCCACAAGTAACAATGTGTCAATGACAAGGCAAGCTGTGCTCATTGAGG
>M00285:128:000000000-BF978:1:1114:10449:20489_1:N:0:46
CACTATAAAGGGCACGTTTAAGCTAGAGGGTTCAGGAAAGATTCGTAAGGATGTTGCCTGGATTGGAGGCCTTGAATAAT
GAGAGATTGGATAGGCTGGGTCTATTTTCCCTGG
>M00285:128:000000000-BF978:1:1114:23497:20489_1:N:0:46
CCTGTCAACCAAGATCTATGGTGAAACAATGGAAAATCTGGAGTAGTGCCCATTTGTCAGAAGCCTCCTAACAGCGAGGG
CAGACCACTGATAAAATCCATCATCACCTCTAGCATAATATTTAGTTAGCTGGGGAACAGAGTGCTCCAAGACTTCAACC
>M00285:128:000000000-BF978:1:1114:17500:20489_1:N:0:46
GTAAATCTCCTCTGAACCCTCTTCAACATCAGTATATCCTTCCTAAGAAATGGGGCCCAAAATAGTACACAGTACTCCAA
ATGAGGCCTCACCAGTGCCCCATATAGCCTGATCCAACACTTCCTTGCTTTTATATATTATACCCCTCGAGATAAATGCC
AACATAGCATTCACTTTCCTTACCGCCGATCCAACCTGGTGGTTAACCTTTAGGTTATCCTGTACGAGTACCCCCAAGTC
CCTTTGTACTTCTGTACTTCCAATTTTATCTCCTTCTCGATAATAGTCTGCCCGTTTATT
>M00285:128:000000000-BF978:1:1114:9525:20489_1:N:0:46
AAACAGCGTTTTTTAAGCTAAAACCATTTATTTGCAAGTTTCTTCACAACACGCATGGAGTATCAACAGGAAAACAGTTG
TAGTGTATGTATTTCATGCTGCTGAGTCGTTTGGTAACAGTTATTCAACTGTACCTTTTACCCCTGAAAAGGTAATCTTG
ATATATCACCAGATTTCTTACTAGGTTAAAACAGCGTTTTTTAAGCTAAAACCATTTATTTGCAAGTTTCTTCACAAATC
GCATGGAGTATCAATGGAAAAAAGTTGCGGTTTATGTATTCCATGCTGCTGATTTGTTTG
>M00285:128:000000000-BF978:1:1114:24584:20491_1:N:0:46
AGAACGTACAAACTCCTTACAGACAGCGACGGGGATCGAACCCCGATCGCTGGCGCTGTAACAGCGTCGCGCTAACCGCT
ACGCTATCGTGCCGCCCGGTTTTTTGTGGACATAATAGTTAACTGCAGAGTCTGTTTAAGTTTTTGGTCATTGCTGACAT
TCAGGGGATTGGCAGTGGGGTAACTTAAAAGTAGCAGTGCCATTGAATGTCAAAGCAATGTGCTTGGATTTGCTTTTGTT
GGGAAATGACCATAGCTTGGCACTTGCATGGAATGTGTGCTATGGAGTGGGTTAACGCTG
>M00285:128:000000000-BF978:1:1114:14829:20491_1:N:0:46
TCCATTTTTGTCACCTTGCTCAAACTCTTTCCATAACTCAGTCCCTCAAGTCCTGGCAACATTCTTGTAAATCTCCTCTG
CACTCTTTCCAGCTGAAAGGCATCTCTCCCATTAGCAAGTTGACCAAAATTGAACTCAATATTCCATCAATCAGGGCCTC
ATTGCTTGACTCCAGGATGGTCTGAATCACCAATATAGGTAATGGCAAACACGCTGGGCTACTGTGGGGAGTGCCTTTGC
TCAGTGACTTCTGCCACGATCTTTCCCAACATTGATGACACGCGGCTGGTCACTGGAGGT
>M00285:128:000000000-BF978:1:1114:20301:20493_1:N:0:46
NNNNNNNNNNNNNNNNNNNNNNNNNNNNNNNNNNN
>M00285:128:000000000-BF978:1:1114:25530:20493_1:N:0:46
GGGTTAAATTCCCTTAGTGACAAATACAGGCATTGATTTATATAATGAGTGATACCCAAAATGTTTAGCATACTGTATGG
TGAATTACATTCTAGATATTTCAAACACTTTTTAAAAAAAAATCTGAAGAGTTGGAACTCCAGTCTTAATTTTTTTTTAA
ACATAAGGAATGGAAAAAAAAGTACAAAGTGCCTAGTTAGGCATGCCAGCATCAGGCAGTGACTTGGAGATGACTATGCA
CAATTTTTCCTGCAGGTTGTGAGCATCACTTCGATCTGCAGTGATGTTACATGGAAGGG
>M00285:128:000000000-BF978:1:1114:10525:20494_1:N:0:46
CACGTAAATAGAATAGAGCATCTATGCAAATATCCTTTATTAATGGCATATACATTCCACCAACAGCAGTAGCTGATACA
ACAATGTATCAGAAGTCATACCATACAGTAGACATAGTTCTTAAAAATATATATCCACACCCAAAGTACTATAATATGTG
CTTGGTTTGAATTTGAAAT
>M00285:128:000000000-BF978:1:1114:22094:20496_1:N:0:46
AGGAGGCGTTGTTCACTGCTGGACTGAGGGGGGGTGGGGGGGGTAGGATCAGGCTGAGGGAGGGGGAGGCCACGGATAGA
GCCAACACATCCAGGGGGTTGGGGGGATCCCGAAGGGGGTGACGGGGGCAGTGACCCTCACTACGTTCGAGGATCACCTG
CACCCACACTTCAGCAGCGCAGGAGACAGATCGAAGAGCACACGTCTGAACTCCAGTCACCCCGCGAAAACTCGTATGCC
GTCTTCTGCCTGAAAAAAAAAACCGTAAATACTAACACTCAACACAACCACCCTCCACTT
>M00285:128:000000000-BF978:1:1114:19369:20498_1:N:0:46
TCCCCCCCCCCAAAACCATGTGCAATTTTCTTGTATAATCTCATCTGACACTTCATAGAAGGCCCTTTTACATACGCTCC
AAATATACCAAGTCAACTGGTTTGCTCCGAGCCAGATACAACCTTCCAAAAATTCCAAAAGATTTGAGAAACAGTTTCCT
TTTTATAAATCAATATTGGTTCTTTATAATCCAAATTTTATTTTCTAGGTGTTGTTACAACT
>M00285:128:000000000-BF978:1:1114:3776:20500_1:N:0:46
GTGTCGTTTGGTCAATACATTAACGTCAACGACATAGTTCCGCGTGGCTGCCTGAGGCGATACTCGATGTTTGAGCAGAT
TGGGTGGCAATTTGCTGGGAGGACCCTGGACTGTGGTCCTTGAAGCCAACCCCCCCCCCAAAGCCCAGCAGACCGTTACA
ATTGGCGCCACCCTTCCAAGGGGCCAAAAAAATTCGCCTAGTTCTCCCACACCCTCCACCCGCACCCAACCGCCTTTTAC
AGACGCCCCACAGACAGCACCATAACCCGCCCCGGACCGGACACGCCTATCCCCCGGGCC
>M00285:128:000000000-BF978:1:1114:26802:20500_1:N:0:46
AGCCTGATGGTACTTGCTTTCATGCTTTTGTGTCTTCTCCCTAATGGGAGAAGTGAGAAGAGAGAATTCCAGGGTGGGTG
TGGTCTTTGATTATATCAGCTGCTTTACCGAGGCAAAGAGAAGTGCAGACAGCGACAAATCTAAATATATTTAAAGAAAT
CACTAATTGGCTCTAAAGCACTTTGGGCATCCTAAGTTTTTGAAAAGAGTTAAGGTTTTTTAAAAAGCTGTAGAATAATG
TATACTTCCCTATCCTTTGACATTGCCACACTTCCCACTCCTCTGCCACATTCTGCTCAC
>M00285:128:000000000-BF978:1:1114:4999:20500_1:N:0:46
GGAATTTCTCTTTGGCTGTGGTCAATGTCAATTACAGAGTGGTTGGGATCTTGAACGTGCTCTCACATGAATCAGATCAA
AGCACTGCAGTTAAGCCATATCTAACTATGAATGGTAATCTAATGGAAGGAGAAGCTTAAAAGAACATTCTTATCCTTTA
CCATGGTGGGGGGAATATTT
>M00285:128:000000000-BF978:1:1114:16174:20501_1:N:0:46
ACTCACGTTCTCAGACTCACTCAGACTTTCACATGCACACACTTGGTGATGCAGTGGACCCCTGACAACATCCCATCACC
TGGAGAAGGTCGCTAAAGTCATGTTTAAGTGCCCTTATTATCACCCAGCCGATACCATCTCTCTCAGTGCATACCTATAT
TCAATCCGCTCATGTTTCATAGAATACACATTGGATGTATGCATTGTGTTTGATATGCCAGGAAAGGTAGGTTGTTCTAA
AACCAAAACTACAGTTATCAAGGAAAGTTAATACTAATACCATGTTGGGAGATGGTAGT
>M00285:128:000000000-BF978:1:1114:22523:20501_1:N:0:46
TCAAATACTAGAGGGCGTAGCTTTAAGGTGAGAGGGGGAAAGTTGAAAGGAGATTTACGAGGCAAGTCTTTCCCACGGAG
AGTGGGAGGTGCCTGGAACCCCCCCCCCACCACAGTAAATGGTAGAAGCAGATACAGCAGCAAAGCTTATGAGGCATTTG
GACTGGCACATGAACAGGCAGGGAGCGGGCGGGTATGGACCACGTGCAGGAAGAGGGGATTAGGTTGGACTGGCATCATG
GTCGGCACAGACACGGGGGGCCAAATGGGCTGTTCCTGTGCTGTCATTGTCTTGGTTTCG
>M00285:128:000000000-BF978:1:1114:4494:20502_1:N:0:46
TTTTTTTTGTTTTTTTTTAATCCTTTTTTTCCCCACCCACCCTTCCCTTTGGAGCATAAACGATGGGCCGACTGGCCTGC
TTCTGCTCCCTTATCTTGTGATCTTTTGATCTTGTGATTTATAACAATGGCAGCATTTGAACCTTGGGCCACGTATTGCA
AAAACAATAAGATACTTAAAAATTGCAAATTATTTTTTTACGTGATAATAGTTGTTTCTTCAGCAAACACAGAGTTGGAA
TGGCATGAGCTTCATTTAGTTCTTAATCAACTAACTAGTTTCCTCACTGATCAAAACACC
>M00285:128:000000000-BF978:1:1114:24625:20502_1:N:0:46
AGTTTATAATCCAGTAGCATCAAATCCAGGATCTTTAGAATGGGTAATTTTAACTAGCCATCCATCTGATTTCAAGTGGG
TGTGAAAATAGCATGTAAGAAGTAATATATAACTGGTTTAAATTACTCATAAAAATATGTTGGTGTATCACTGCGGAAAA
TATTGCATCAAAATAATGAGCTTTCTTTTGACTAATATAGATCAAATATTCAGCTTAATTCACAACATAAATCACTGAAA
CCATTTTTAGGAAGTCTAGATTGTCACTTTAAAACATGTCTCTAACTTAAGAAATGCAA
>M00285:128:000000000-BF978:1:1114:16257:20503_1:N:0:46
CACCACCGACCTTTGTATCATCAACAGATTTACTAATCCACACTTTCACATCTTCATCCAAGTCATTTATAGAAATCACA
AAAAGCAGGGGACCCAGAACAGATCCCTGTGGAACACCACTGCTCACTGACCTCCAGGCAGAATACACTCCATCTACCAC
CACCCTCTGTCTTCTATGAGCGAGCCAATTCTGAATCCACACAGCCAAGTTTCCCTGGATCCCATGCCTCCTGATCTTCT
GAATGAACCTTCCATGAGGAACCTTCAAATGCCTTACTAAAATCCGTGTACACCAAATCT
>M00285:128:000000000-BF978:1:1114:17259:20503_1:N:0:46
AGCTAGAAAATACTGTACAGAAAATGCTATGTTCAACATGGGTGGTAGTTGGATTGCTTGCAGACAAATACATCGCATGA
CACACCCTAGTGACTAACAACCTAGAAATGACCCCAGTTTTTATACAGCTGTTGGCCCTGTCCACACTGAGGTCAGCTTC
AAAATTAATATATTTTCCTGCTGTTTTGTAAATTCATTCACTGGTCTGAATACATCAGCTTCATGTATTAAAGGGCAGAA
AGTTTCTTTATTTACTTGCATTTCTCCAT
>M00285:128:000000000-BF978:1:1114:13626:20503_1:N:0:46
ATGTTGGGGGGTTAGAGGGAGTGGGGGGAGGTGAAAGGGAATGAAAACACAATTGAACAACTCGCAAAAAGCATAGGAGC
ATGCAGCTTTGTGAAATGCAATTAGAGAATATAATTTCATTAACAGATCATTAATTTTGAAGCACATTTTCTCCTGTTGT
TCGTTAGCAGGAAATATCACTACCAACATTGAAAGGGGTCCAACAATAGGAATCATGGCTT
>M00285:128:000000000-BF978:1:1114:15728:20506_1:N:0:46
NNNNNNNNNNNNNNNNNNNNNNNNNNNNNNNNNNN
>M00285:128:000000000-BF978:1:1114:18519:20506_1:N:0:46
GACAAGTTATTGACTGAATTTTAGCTTTTAAGGGATGTCACACGGTGGAACAAATGGCACCGAGCAAGGCAGGTTTGGGG
TGTTGGGGATGGTGATGAGCTCGGCCTTGTTCCCTCACGATGTGGTCGGCAGTCTCGGCGGGAACAGCTGTGCCAGTGGT
CAAGGTGGCAGAGCTGTCGAAACGCTCGTTCAACCGGAGTTTCATCTCAACGATCTTCCCCGATAAACGTCCGACCATGA
AGAATGGATACTGCCACATCTCAGGAATGAGCTGACCTCCAACGACAAACTCCTCTCCCC
>M00285:128:000000000-BF978:1:1114:5704:20507_1:N:0:46
GTTTCTAAATTCAAGAACATAGTCTAGTCTGCTTAATCTCTCCCAATAAGACAATCCCCATTCCCGGCATCAATCTAGTA
AACTTCCATTGCACTCCCTCTGTTGTATGTATTTCACTTCTTAGGCAGGGAGATCAGACTATACACAATATTACAGCTGT
AGTCAACAGGCACCAATGAAATCCCTGCAGAATGGCAGCTGATATGCTAGCACAGCAAGGGAGACTTTGATTACATAAAG
ACATAAGGAATGGAAGCAGTAGTAGGACATTTAGCCCCTCATATCTCCTCCAGCATTCA
>M00285:128:000000000-BF978:1:1114:6628:20507_1:N:0:46
TGATCTGACCGTGGACTCAGATCCACCTATCTGCCTTTTCCCCATAACCATTAATTCCCCTATTACGCAAAAATCTATCT
ATCTGTGTCTTAAATATACGTAATGAGGTAGTCTCTACTGCTTCCCCGGGCAGAGAATTCCACGGATGCACTACTCT
>M00285:128:000000000-BF978:1:1114:27149:20507_1:N:0:46
GCAGTGTGGTAGATAGTGTGGAGGACTGTTGGAGCTTACAGAGGAATATTGATAGGACGCAGAGCTGGGCGGATGGGTGG
CAGATGGAGTTTAATCCGGAGAAGTGTGAGGTGTTGCACTTTGGGAGGAAGAACTCCAGGGCAGAGTATGAGGTAACTGA
CAAGGTACTTGGCAGTGCAGAGAAGC
>M00285:128:000000000-BF978:1:1114:19409:20508_1:N:0:46
TCTCGTCCAGTCCCAAACTGCGGAGGAACCACGCTCGCCTGGAGACCTACCGCACCGACACCGACATCAGCCGGGAGGAC
ACGGGCTGCAACCTGCAACACATCAGCGACCGGGAGGCGGTGGACGGTACGTTTCCCCTCCCTGTTGTCGCTTCCCCTCG
CCTCTCCTCTCCTCTCTCCTCCTCCTCCTCCGCCGTGCCCGGGGCCTCGCTTCCTTTCAAGTCTTGTACCGGCCTCAGCA
GAACATGTCCGCGGGCCCCGGGGCTGGAGGGAAAGTCTGCCCCTGTCCATGTATTTCGCC
>M00285:128:000000000-BF978:1:1114:10535:20511_1:N:0:46
CCCAGCACCATGAAATACGTAGACTACAACTGTTTTCATGTTGATACTCCATCAGTCCTGTGGGGAAACTGGCAAATCAA
TGGTTATAGCTTATAAAACGGTGTTTTAGCCTTATAAGAAATCTGGTGATATATCAGAGATTACCTTTTCAGTGGTAAGA
GGTACAGTTAAATAACCTTCACCAAACGACTCAGCACCATGAGATAAATACACTACAACTGTTTTCATGTTGA
>M00285:128:000000000-BF978:1:1114:15616:20511_1:N:0:46
TGTCTCAGAGCAGTTGCACTCACCGAATGGCTTTGACAGCTGATGAATCTCCACTCCCTGGATACTATGGTCGTCAGCAC
TTCTAGTGTGACTCGAGTCACTGAATATTTGGGAATGTCTTTGGTGCTCAAAAAAGGTTCAATAACACTTGGGAAGAGTT
AATAAAACCAAAAATATTGTGAAAAATTTTAAAGAGTGAATTGGTACATTTACATTTA
>M00285:128:000000000-BF978:1:1114:15945:20511_1:N:0:46
GCACCACGAAATACATAAACGACAATTGCTTTATTGTAATACTACATAGCTTTAATGTAGAAATTGGAAAATAAATTGAT
TTAGCTTATCAAACGCTGTTTTCGCACATCTGGAAATCTGTTCTTATATCAACGATTAACTTTTCAGGGTTGGGAGGTGC
ACTTAAATAACTGGTACCAAACGACTCCGCAGCATGAAATACATACACTACAACTGGTTTCGTG
>M00285:128:000000000-BF978:1:1114:9384:20511_1:N:0:46
GGCAGATACATTAAGAACATTTAAGAGGCTCTTAGATGGGCATGTGAATGATAGAGAAATGGGGTGGGGGGGGCTACGTG
GGAGGGAAGGGTTAGATAGGTCTTAGAACAGGATAAAATGTCAGCACAACATTGTGGGCTGAAGGGCCTGTACTGTGCTG
TAATGTTCTTTATTCTATCTCTTAAGTGGCTTCCCGCTGTGAGCTGTTAGCCTGCTCCTATCAGAGACAATAG
>M00285:128:000000000-BF978:1:1114:22102:20511_1:N:0:46
CTTCGATGGATAAATCTGTGTCAAAACCTGCACTTCCAAACAAATCTGCTGTTTTTATTAATTCCTTTTTAGTTGAATCT
GGATTTTTGGATGTTTGGAGGTTTCTACATCCATGTGATAAAGAATTTTCATTCTTTTCTCATGTCTATCATAACTATTC
GAGAGATCGGAAGAGCCACGTCTGAACTCCAGTCACTCCGCGAAATCTCGTATGCCGTCTTCTGCTTGAAAAAAAAAAAA
ACACCAGACTACAATCACTGAGCTAAATCAAAAACACACTCAACTCGGCATCACAGGTGG
>M00285:128:000000000-BF978:1:1114:18013:20512_1:N:0:46
GATAGCTAAGGATTAATTAGGATCTCTGTACCATTCCCTGTAATGTAAACTCCCACTAAGTATCCAAACATTTTCAAATC
TTTTCAAATATTCCTAGTAAAATTCCTTAAAAAAAATTGGATTGCATGTGGCATATTCTTTCAGTACACTGCACTTCAAA
TCAATTTAACTTCAGGTACAGAGGGCTTTTGACCATTTCTGGATCATTTCATAATAAAGCTGATTGAAGAGCAAGATCAC
ATAGAACCAAATTCAGCACACTGGTACAAGACTGGAGTCAGGATACTTCCTCAGGACC
>M00285:128:000000000-BF978:1:1114:21219:20512_1:N:0:46
ACACATATCCTCCATCCCTAGTTCCCTGAAAGACATTACAGAGCTAAGGGGATTTTTAAGACAATCCAGTTTCATGGTCC
CCTTTCCTGAGATTAGTTTTCATTTAATTTGAGGTTTACTCAATTATTTGAATTTAAATTCCCTTCCTGTTGTGCTGAGA
TTTCAGTTCTCATCAGTAATCCATGTCTCCGGGTGCTACTCCAATTAATCAGTATACTGTTCTATGCAGCCTAGGAGCCA
TTGAGTTCGTATCTTTAAAATCATTTAACGTCCTTCAATCTAAAATTCACTCAACGTTAC
>M00285:128:000000000-BF978:1:1114:27505:20513_1:N:0:46
CTCCATTGGCCTTCTCTATGAAGGACCTCCTTTGTGTTGCTTTGATGTCACGTTGCATGTCCAGTAGTCTCTGTCCATAA
ATGCATCACTTTACAGAGGAAATAGAAGAATCCCATGGATTGGA
>M00285:128:000000000-BF978:1:1114:14915:20513_1:N:0:46
CAATTTTACCCCTAGCGGTTATAGAATTTTACAACACCCATTGCTCCAAAGCCAACTCTTTGAAAGTACAGTGCTCCCAT
TTCCCAGGTTGTATTTATGAATAATTTCAGTAGATTTAGCCGTTTCTTCTTTTAACTCTGGTTGGTTAGCATTATGGTTA
TGTAACTGGAC
>M00285:128:000000000-BF978:1:1114:21258:20516_1:N:0:46
GCCTGATGAGAGAGAGAGGAGAAGAGAGAATGTCTGGAGTGGGAGGGTTGTTGATTATGCTGGCTGCTTTACCAAGGCAG
TGAGAAGTGTACACAGAGGACATGGAGGGGAGGCTGGTTTCCGTGATGCGCTGAGCTATGTCCACAACTGTCTGCTGTTT
CTTGCGATCATGGGCAAAGTAGTTGCCACACCAATCCTTGATGCGTCCAGATAGGATGCTTTCTATGGTGCTTTGATAAA
AGTTTCGGAGGGTCAACAGGGACATGCCAAATTTCTTTAG
>M00285:128:000000000-BF978:1:1114:4526:20517_1:N:0:46
TGCCGACATGGCTTTTTATTTAAGACCATCCTGATCCAAAATTACTTAAAAATATGACTCACAATGTGGCAAAATCTAAA
AATTTAGATGAGTAAATAAGGTTAACTGAAGCTCTATAAAA
>M00285:128:000000000-BF978:1:1114:18414:20518_1:N:0:46
CTTCTTGAAAACTATAGTGGAGTACACAACTCAAGATGATATTTTATCATCTTCCAGTGAAGTTACAGCAGTCTCGGTAG
AGAATATCTTCAGATTGAATTTTTTAATAGGGGTATAGTTATTTTACATTTTTGTTGTTAGTATTGCATTTTAACTGTGT
GTTCTGTTTGTATTATTTCATGTACACTTTTATCCAAATTCAAAGGAAAAAGGTGTGATAACTAAGGGGGCTCC
>M00285:128:000000000-BF978:1:1114:14231:20518_1:N:0:46
GCTGCAGGAGGGAGACGGTTCGAGCCTCTCGCCGTGGTCTCCGCAGGACGGACTGCGGGCCTGCGGGGGCCCGGGGCGCT
TTATGTGGGAGGGGTTGTGAACGGACACGTCAGCTGAGTCACGGGGCGACAGGGCTGGGTAGGGAGAGGGGTGACCCAGG
GACACTCTGTGTTCCTCCTGTGCAGACATTCAGGAGACGAGCGGCTC
>M00285:128:000000000-BF978:1:1114:17715:20519_1:N:0:46
ATGTTTTATGCCTGGTCACCAGTGCACACTACAAGATGCATGTGCCTTGATTAAAGTGGCAACATAACCTGAACATCACC
TCCATATTACAAGCAAAGCATGCTGCCATGTGCATTTTACAATCATTCATCAGTGCATGCTTTGGGACATGTCTGCTGAC
ATTGGAGTTGCAATGTATTCTGTACATCATAGGGTTCAAACTC
>M00285:128:000000000-BF978:1:1114:27131:20519_1:N:0:46
GGTCAGTGTACAGATCTCCTCCTGAGAGAGAGAGGGACTGAGGGACACCGGTCAGTGTACAGATCTCCCCCTGAGAGAGA
GAGGGAGAGAGGCATACCGGTCAGTGTACAGATCTCCCCCTGAGAGAGAGAGGGACTGAGAGACAAAGGACTGAGTACAG
ATCTCACCCTGAGAGTGAGGGAAAGAGGGACAACGATGAGCGCAAAGAACTCCCCCTCACGTCGAGAGGGACAGAGTGAC
ACATACTAGCGTACAGCACACCACACGAGTGAGAGTGCTACTGTAGTAGACGGATCAGT
>M00285:128:000000000-BF978:1:1114:9175:20520_1:N:0:46
CCAGCTTATGAGCCAATTTCTTTGATGCCCCGCTGGAGCCAATGCTGCTACTTGCTTTCTCATTTACCAGGTCCTCCCAA
AGATCAGGATCAATCCCAGGTGCCTTCACGTGTACATCTTTTTATTACACAGCTAAAAGCATCCTGGTTCTTTTCAATAG
TACCCATTTAACACAGATCGGAAGGCACACGTCTGAACTCCAGTCACTCCGCGAAATCTCGTATGCCGTCTTCTGCTTGA
AAAAAAAAAACAAACATCACAAAAACAGACCAACTACATACTCATGACAAATCAATACT
>M00285:128:000000000-BF978:1:1114:13499:20520_1:N:0:46
GCCAGTAAGCTACTCTCTAATGTAAACAACCCCATATCTCTTGGTGGCAGTAGTCCAACAGTACTGAAATGTAAAACAAC
TAGCTATTTTGACTAGATGAAGCAAAGGAATGTTAAACATTACTCTAAAATTGGAACAGATCCAAAGGGCGTTACCAGCC
CCTAATTAAAAAATACAGTTTAATAATTGTTTAAAAAAAGCAA
>M00285:128:000000000-BF978:1:1114:16257:20521_1:N:0:46
ATTAAATGCTGACTGCCTTCATTCATGGTTTTGATCTTAGTACTATCCCTGAAGCATTCTTCAAATCCCTTAAAGCCTGG
AATTGCTTTGATTTTGCTTTAATGTTTATCATGTCTTAGGATAGGAATTCAATCATCTTCTTCAGCTTCTTCTGAGAGAT
ATTTTTGTAATTAAATTTTTGAAAATATCCTGATTAAAAAAAAACAGTTAGATAAAAATTGACTTACATTGCATATGTTT
CTTATATGCTGAAGGTTTGAATAGTAATGTAAAACAGATCATTAAAGATGATCAAAATC
>M00285:128:000000000-BF978:1:1114:14188:20523_1:N:0:46
GCTTTACTCGTTGGAGAGGAGGAGGGTGAGAGGGGACTTGATAGAGGTGTATAAGATATTGAGAGGAATAGATAGAGTTG
ACAGCCAGCACCTCTTTCCCAGAGTGCAGATGCTCAAGGCGAGAGGGCATGGCTTTAAGGTATTGGGTGGGAAGTTCAGG
GGAGATGTCAGAGGGAGGTTTTCACCCAGAGAGTGGTTGGCGCATGGAATGCACTGCCTGGGGTGATGGTGGAGGCAGAA
ACGTTGGACAGGTTCAAGAGATTGTTGGATAGGCATATGGAGGAATGTGGGACAGAGGG
>M00285:128:000000000-BF978:1:1114:4804:20525_1:N:0:46
TAAGAGAGGGCTGATAGGCAGCTAGACTCACGTTGGGGAGGGTATATGAGGTATCATGGGAAAAGTGTAGGTGTGTTGTG
TGTGAAGCAGGAAGTACACAACTCAGCAGTAAACCAAACTCCAATTCACCACGGGAGTCAGGAGATGGCATCACCTCCAG
GTGCTTTACTGGGCAGCACTTACTCATACAATCGAATTGAGAAA
>M00285:128:000000000-BF978:1:1114:14885:20525_1:N:0:46
GATTTTTATAAACGACCTGGATGAGGAAGTGGAGGGGTGGGTTAGTAAATTTGCGGATGACATGAAGGTTGGTGGTGTTG
TGGATAGTTTGGAGGGCTGTCAGAGGTTGCAGAGGGAC
>M00285:128:000000000-BF978:1:1114:8217:20527_1:N:0:46
CTTGTATTTGACCTGATACCATAATACTTTATGGGATCTGGAATTGATGTTGAGGGGTCTCAGGGTGCTCCTTTTGCCAG
TATAATACTGTGCTACCCTCTCCAGTGGGCCTGTCCTGCCAGTGATCAAA
>M00285:128:000000000-BF978:1:1114:27159:20528_1:N:0:46
TAAAGGAATCCATGCACTTTTTTTTTTGTATTTCTTGTACATATTTTTATGAATACAGTTTATTTTTCAAATAAAACTTT
GATGTGGCAAGGCTGTGGTGTGTAACAAAAATTGTCTTGAGCAGATAACCAAGGTTAAATGAAAATTGGGACTTTAGGAA
GGTGCTCCCTCTTGATGACAGACAAAAACCTGGTCAGTAGGTGCAAGATGCTGTCAGTGTTGCTGTACTTTGTATAGATG
TGGCTCTTACCCAGCTTATCCGGCCTGGCAGTCACCCAAGTCCCGGTA
>M00285:128:000000000-BF978:1:1114:8393:20529_1:N:0:46
AAAGAAACAAGTTTGTTTGGATAGAGTCCTTGGTTACATCTTTCGAGCCAGCCATTGCAATCCATTACATTGTATGACAG
GCTTATTTTGCCCTTCTGCTCCAAGTTGATTGGAAGGGTAGATGCACTGAGAATACATTGATATTAACTTCAAAATATAA
CAGGGAAATCTGATTTCTGTAAGATATTAAGAAGGTAGCTGAACCTGGAATCACTGGGGTGTCCTGAGGGAACACTAACT
TTCACAGGCAGCAACTTGGTCCT
>M00285:128:000000000-BF978:1:1114:25788:20532_1:N:0:46
GTCCTGTTTAGAGTGACACACATTTTTGCTTAGGAAATGGGTGATCCTGACTTGACTGCGTTCTATATAGAGAAAAGGAG
CATATGATACTATATCCCATTGATTGCCAGTTAACATTTACCTGTGGTTCGCTGTGCACCTCTTTCCTTACAAAATAAGT
GCAACACCCTTTGCATAAACCAAGATCATATTAACCTGCTGGAAATTTCCAAGCTTTTCATCACACCTCTGGAATCCAAA
TGAATGAAAATAATACATATAAAAACACAAATCTTGTAATAAAATGACCATTAGATGAGT
>M00285:128:000000000-BF978:1:1114:12693:20532_1:N:0:46
TGTGGTCTATGTGTTTCTGAGACCTACAGCAGGTAACTCAAGGCACTGGGAAAATATTGTCAGCAACGTGTCTTCAAAAT
CCTCCAAATTAACTGCGAGGATGAGCAAACCAAAGTCAACATCCTCTCCCAGACCACAATCCCCAGCGCTGAGGCCTTAT
TTATTCCCAGTCGCCAGGTCAAGTTGCCAACATGTCCGACACCAGACTCCCAAACAGACAACCTTTTCCACACTCTGTCA
TGGGAGATAATTACCAGGTGGACAACGAAAAAGATTCAAAGACATACTCAAATCATTCTC
>M00285:128:000000000-BF978:1:1114:4463:20533_1:N:0:46
CCCATTGACCCACAGCTGTGGTGGTAATTGGGAACGGGACCTCTGGTGGCTATAGTTTGACCATTGTTGATGGACAAGGA
ATATGAGGTTTGATTGAAGCAGCTTGTATGAGTTTTGTTTGCGTGGCCTAAAAGCTCATTGCCCAGGAACAATTAGCTTC
TGGTTTGTATGTAAAATACATTCAGATCACATTTGCCTTAATTTGATATGGATTGATCCTTCGAATGGTCAAATCGGTTT
GCAAGAGTGCTCTGAGATAAAATTCCATTTTTATTTGGAGCAATGTGTTGTGGCTAACGC
>M00285:128:000000000-BF978:1:1114:24088:20535_1:N:0:46
GTAAGTTCCAAGTACACTCAACATTAGATTGAGAAACACGAGAGACTCCAGTTGCTGGAACATTAGATCAGGTCGGATCA
GTAAAAGGAAGTTCTAGAATGACAGTAATCAAGTTGATGCTGTAGAACTGACATTATTGCAGAACAGACCATAACTGTGG
CAAACAAACTTTACCTGGAAGAGTATATTTAACCGCAGGGCCTTCCGTCTTCACTCCCTGTGAATGAATTGAGTAGTGCC
TTGAAGCAAGGTTCTTGAAT
>M00285:128:000000000-BF978:1:1114:25431:20535_1:N:0:46
GGTGTGTCTATTTTTAGAGATGTTGGCCTGGGAGAGAACACTGAGACTGGGTTCACTTATCCCGCTAATGGATGATTTTG
CAGAGACAGCATTGTGGTAACTCTGGAGCGCCTTCAGCTGCCTGCTATAGTCTGTCCAAATCTCAGAAGCATGTGGAAGG
TCTGGGATAAATGTTGCCTGGTAGACTCTGAGCTGAGGCCATA
>M00285:128:000000000-BF978:1:1114:15260:20536_1:N:0:46
TCCTGAAACAATCATCATTGCAGAAAATACTGACGGTGTTGTTAATTGAAAATTTCTTTAGCACCATACTTCCTGACAAA
TACAAAACTATGTCACAGTAATGGCACTGAGGCGGACAAAAGAAATAACAATTTTACCTGATGGACGAGCAATCATTTGC
AGCAAACATCATAGTGCAATTCATCTTTTCTCCATATGGCAAAAAGAATAGACTCCTGCCCCTAATGTGAACCTGTCACA
TTTCCTTTTCAGAGCACAACATAAGTATTCTGATAGCTGCTAAAAAGGTGACTAGTGTCG
>M00285:128:000000000-BF978:1:1114:24226:20537_1:N:0:46
AAGATGCAGCTTCACCAGTTATAGAAGAACTCCTCCACTTTCATGACCACACACTAATAATTGTATTTCTTATTAGCTCC
TTAGTCCTATACATTATTGTAGCTATAGTCTCAACTAAACTCACTAACAAATACATCCTTGACTCTCAAGAAATTGAGAT
TGTTTGAACCATTGTCCCAGCAATTATTCTAGTTATAATTGCACTCCCCTCTCTACGAATCCTATATCTAATAGATGAAG
TCAATGACCCTCACATCACCATCAAGGCCTTAGGACATCAATGATATTGAACCTATGAAT
>M00285:128:000000000-BF978:1:1114:14397:20538_1:N:0:46
TACTTTATTTTATGTATTTTAATGGTGCTAAGTCATATGGTAGCATTCATTTTATTCTACAACTTAATCCTAAGAACATA
AGAGCAACTGTATCACAATACAGTTGTACAGTGACACTGATACGGCGGCACGATAGCATAGTGGT
>M00285:128:000000000-BF978:1:1114:7008:20539_1:N:0:46
CCCGTAGGAATTTAAATGAGTTTTGATAAGATCTCCTCTCATTCTTCTGAACTTCTGAATACAGTCCCAGTCTACACAAT
TTCTCCTCATATGGGACTTCACCATCCCTTTTGTAGATAACAAGATCACAAGTGCACACATTGGTCCCAGGGTGGTCTCA
CCAAGGGCGTAAATAACACAGGTAGACCTCTTGTAATAAAC
>M00285:128:000000000-BF978:1:1114:12127:20539_1:N:0:46
ACCCAGGGGAAACCCACCATGGGGAGAAGGTGTAAACCACACGGAGGTCAGGATTAAATGCAGGTCTCTGGAGCTGTGAG
GGAACAGCTCTCCCAGCTCCCCAAAGGCTGACCATTTGGCTCATGGTGTGATAGGACATAGAACAGCACAGGAACAGGCC
CTTCAGCCCATGTCTGTA
>M00285:128:000000000-BF978:1:1114:13890:20545_1:N:0:46
GTCCTTGAGCCTGGAGGTATGTGTCCCCAGGCTCCTGTATCTTCTGCCTGATGGGAGAGTGGAGAAGAGAGAATGACCCA
TGGGGGTGGAGTCTTTGATTATGCTGGCTGCTTCACCAAGACAGTGAGAGGTATAGACAGAATCCATGGAGGGGAAGCTG
GTTTCCATGATGCGCTGTGCTGTGTCCACAACTCTCTGCAGTTTCTTGCGGTCCTGGGCAGAGCAGTTGCCATACCAAGT
CATGATGCATCCAGATAGGATTCTTTCTATCGTGCATTGATAAAAATTGGTGTGTCAA
>M00285:128:000000000-BF978:1:1114:5125:20545_1:N:0:46
CACTCCACTGGGGCACTGATTTGGGAGTCAAAGTACTTGCAGTCTCCAGAACCTGTCTCATCTCTCATTCCGATGAGTTT
TTTTTCCACTATATTGGGCGAGGCTATTATCAGTGCTTATTCAAGGGATGGCTTGCATTGGAATTCCATAAATCTCTCAT
GTGTTTACCTCATGTTGTCTGTGAGG
>M00285:128:000000000-BF978:1:1114:15017:20546_1:N:0:46
GAAATAAGTGTACCTAGATGTTCAACTGTCCGCAAAATTAAGTGTCAGAAAGATTTGACATTACTAGTTTTTTAAGCTGT
TTTGCATAGCTCAGGATCTAGAAACTAAATATATGAAATGAAATTTGCTGCCTATTTTCTTTTATATAGAAACTTACTAG
ATACCAATAGGATGTTTATGCTTCTAATATCTGAAGATAAAGAAAACGGGACAGCTCAAATCAATTTAGTAAGTTGTTAA
AAAGGATTTCTGTTCAATTTCTAGGCATGGCTATATCACACAACTTTATGCAAAATGTA
>M00285:128:000000000-BF978:1:1114:5776:20547_1:N:0:46
ATTTAGGCTTGTCCTCCCAGGTGGAACGTGGCCGCAACCACTTCCAGGTCAGATCGCATCACCTTGGAACATCATCTGGG
CACTTATGGTGCTGATACACTCTTGCAGCCAATGTTGTCCACCATTTCCTTCCAGGTCAAATCGCATCACCTTGGAACAT
CATCTGGGCACTTATGGTGCTGATACACTCTTGCAGCCAATGTTGTCCACCATTTCCTTCCAGAGCACCGCTGAGGACAA
TTGGATTGCATCATCCCAGGGAGCATCTATCATTGGTCATTCCCAAGCCACCGTGCTCCT
>M00285:128:000000000-BF978:1:1114:15290:20547_1:N:0:46
CTCCTGATATCTCCCTTGAACTTCCCACCCATTACCTTAAAGCCATGCCCTCTTGTTTTGAGCATTGGTGCCCTGGGAAA
GAGGTGCTGGCCGTCCTCTCTATCAATGGCCCTCTGTGATCAGTTTGTTCATCTATCCAGTAGGTTCTGGTGTTGGATGT
GGACTACATCAGTTTGGACAGATACAAGGGCTGTGTCTCCTTTAGCATTACCCTCTGCCTCATTTGTAG
>M00285:128:000000000-BF978:1:1114:17597:20547_1:N:0:46
GAGCTCAGGATTGAACCTGGATCACCAGAGCTGTGAGGCAGCAGCTTTACTCAGGATGCATGGTGGTGAAGCCTTGTCTT
TACCACTCACATGCTGGGTTCCAGCATCATTGTGAATGGGGATGTTCTTGGAACCCCATTCTCTTGTTGGTTGTTTCAGT
CTACACCAAGACTGAAGATTAGATATGTCAAAACTGCAGAGCTTTGATCTACTGCATATGTTTTATTCTGATTAACATAC
TTGTGGCCCTGCACTGCAGCTTCACCAGGTTAGAACCTC
>M00285:128:000000000-BF978:1:1114:20710:20548_1:N:0:46
AAATACAATATAGCCACAGTATGTCATGTCCCTACTGATTCAATCCAGCTGCTCCCAATCCTCTGTTCTTTCCCCATAGT
CCTGCAAATTGTCCTCCTTTTAGTTATTTGCCCAGCTCTCTTTTGACACTTCAATCTGCTTCCACTGCGATCCCTGGCAA
TACATTCAAAAGCCAAACTATGCACTGTATAAAACAATTATTCATCTTATAACACCTTTTGCTCTTTTGCCAATCATCCT
TTTTTAATGTCCTCTTCAC
>M00285:128:000000000-BF978:1:1114:7858:20548_1:N:0:46
CTCCAAGTCCAGGAATTAGTTCTTAAAATTCAGTTCAGTAAGCCATAAGATGAAACACGAATAAAGGCTTATTCACAAGC
ACTGTCCACCGACGACAAAACATAGATATAGAGAGAGCTTAGAAAGGAATCACGAAATCCGAATGTTCCACTCAGAGTTC
AAATGACACTTCAGGGCTAAATCGGTAG
>M00285:128:000000000-BF978:1:1114:18770:20551_1:N:0:46
TTTCCAAACGACTCAGCACCTTGAATAACATACACTACTATTGTGTTCCAATAGTTACTCCATGCGTTTTGAGTTGAAAG
TGGCAAATCAATGGTTTTAGCTTTTAAAACGCTGTTTTAGCCAAAATGGAAAGCGTTTGCTA
>M00285:128:000000000-BF978:1:1114:11186:20554_1:N:0:46
TCATGTGGATCCATTTTGGAGAGTGGCACAGGAAGACTGTAGTAGTGAGAATGCTAGTGTACTGGTTAAATTATTGGATC
ATTAATCCAGGGGCAAGGACAGTTCAGAGAACAACAGTTTAATTTTCACCAAAGAATCTGGTCAGTAAAGGTCACCATAA
TGTGGTGTGATTGTTGGCTTATCAACAACATGAGAGAAAACCTGTTTCCCTGACTGGTGTAGTCCTCTAACATGGCCCAG
CAAGACACACATTTGTTTCCAACCACAGTGTCGGGGAGTCATAGAGTG
>M00285:128:000000000-BF978:1:1114:20405:20555_1:N:0:46
GTCCACCTCTCTGTCCCATACTATCTCACATGTCCAAGCTTCACATTCCAGCCCATCCCAGCAATGTCCATATTCTCCAT
CCCAGCTGAGGAACACTAGGAGAAAGATGATGTGCCCTCCAACAAATTCCCCCCTCCCCTCACCCCACTGAGGTGAGAGA
GCACCTCACTGCTAAATTTAACAGCCAAAACTCTCACCCAAATCCACCTACTAAACACCAGCTCAGCCTCCACCTCTGAG
CAAGATGTCCACACTGTGAATGTGCCTTTAACCAGACTGTCTGCCCTGTACCTGGTAAC
>M00285:128:000000000-BF978:1:1114:22928:20555_1:N:0:46
GAATTTACTGGTTATCTGCTCGGCAAATTCAGCCTCACTTGGTGTACATATGCTTGGAGTTGACCCATTGCAAGTAAATC
TGAGTATTTAAAAAATATTTGTCAGATCTAGGCCCAATCTGGTCCACTTTTCAAATAAATAGGCAATATATTCTTTAAAT
CTATAAAAAAATTACATTCCATTTTTCTTGTGTCATCTGCAGCATGGCACATT
>M00285:128:000000000-BF978:1:1114:6252:20555_1:N:0:46
ACCCATCAACACCCCTTTGATTCTCCTACACACCTGAGACAATTTACAGTGGCCAATTAACCTACCAACATGCACGTCTT
TGGGATGTTGGAGGAAACCGGAGCACCCGGGGGAAACCCGCGGGGTCACAGGGAGAGCATGCAAACTCCACACAGACCCA
TGCATTCA
>M00285:128:000000000-BF978:1:1114:10659:20556_1:N:0:46
ATTGCTACAATCATTAAAGATAATGTTTTTGATTCATCACACTGAAACCCAATCAAAATGGTTTGAACAAAGATTTGTAG
TAATGTTGACACAGTTGTGTCCAAAAACAGCCTTCTGCTTCACAGCTACAGTAAGATATGTGTTCTGCAGAGCAAAATTC
ACAGTACCATCTTATAATTGCAATGAC
>M00285:128:000000000-BF978:1:1114:20568:20557_1:N:0:46
AAGTCTATAGCTTCATGGGTAATTATTTTTAGAAGATTAGAAAGGAGACATTGGACAGACACAAGGATTTCAGATCATAC
CTATTCTATCCAGTCTATCGATGGCAACAGTCTCGAAGGCTCGTCGCATCATTGGGTATTCTTCTAACACCTCATTAAAA
TGATCCACCGAGAGAGAATACAAACGACAATAGGTATCAG
>M00285:128:000000000-BF978:1:1114:6990:20557_1:N:0:46
CCCCAACAAATGTTAATCGCTGATATAGCAACTGATTTCCAATTTGCTTAATACAGCTTTTTGACTGATAAATCCATTGA
TTTGCCACTTTCTACAGTAAACGAATGAAGTTACTATTGGATAACAATTGTAGTGTATGTATTGCATGGTGTTGAGTCGT
TTGGTATCAGTT
>M00285:128:000000000-BF978:1:1114:10465:20557_1:N:0:46
TGTATTTTAAAATGCTTTAACTAATTTATATTTCTTCAAAAACACTATATATTCTTTTCATGTATTTACAGTAATTTTAA
TAGTTTTTAAATGATTCTGATTATTGTAACCAGTTCTGACAGGTGATGAGGCTAAACTCCAGCCATGTCTCCTCCAAAAC
AATATCAGAGTGTTGCTGGGCCACTGATGTCTCACAATGCCTTGGTGCAGCTCCCAGAGAAGAGAGCCTGTTTGGTTCTT
TATACCTGGCCAGGATCGTGCAGGTGGGCAGCAATCCTTGGCAGCAGGTCAAACCCAGCC
>M00285:128:000000000-BF978:1:1114:16487:20557_1:N:0:46
TAGATAGGGTCAATGTACATAGTCTTTTTCCACAGGACTGGGGAATCAAGAACTGGAGGGCATGGGTTTAAGACAAGAGG
GGAGAGAGTTAAAAGGAACCCAAAGGGCAACTTTTTCCACCTAGAGAGTGGTCAATAAATGGAATGAGCTGCCAGACAAT
ATGGTTGAGGCAGGTACATTAACAACATTTAAAAAGTATTTGGACAGTACATGGATAGGAAACGTTCAGAGGGAAATGGA
CCAAATGCAGGCAAA
>M00285:128:000000000-BF978:1:1114:15314:20560_1:N:0:46
CCCGCCGCCCAGCGCCGCCATCGCCCGACTGCAGCCAGGACCCCCCCCGCCCGCACCAGCTCCTCGCACATTGCCTGCTT
CCCCACCAAAACAAAATAACGGAACCACAACAACCACCTTTTAATCCATTCTCCAGAATTCATAAATATAACGAAAAGAT
TTTGGGAGGGGGGAACCAACAATGTTACAATGTTAACCTAAAGTCAACAGGCACATCGAAGCCGACTCGGAAAGCTGCGA
GGCCCTCGGGCATGTTGGATTCCTGCCTCTACAGGAGAGCGCCGGAGCGGGGCTGCAGA
>M00285:128:000000000-BF978:1:1114:8637:20560_1:N:0:46
GCAGTTATGCACATCGGAAGCAGCATTGAAATAACATTGAGTTAACCAGAAATCAAAAAATACTGCAGATGCTAAAAATC
TGAAGTAAATACAGATTAACGCTTGAAGGACTCAGCAAGTCAGGCA
>M00285:128:000000000-BF978:1:1114:14979:20561_1:N:0:46
GACAACCTTGCCTAGTACCTCTAAAGAGCCTAAAAAAAGGAGATCTTTGATTATTAGTTAATACTGAAGCCACTGGTGTA
TAATAAATCATTTTAATCGCAGATATAAATTTAGGGCTGAAATTAAATTTTTGAAGTATAGTAAATAAATAATCCCATTC
AACTCTGTCAAATGCTTTTTCAGCATCTAAGGAAACTACACATTCTGGAATTTGAGATTAAGGAGTATATATAATATTCA
TTAATCTCCTAATATTAAAATGTAAATAACGATTCTGGATAAATCCTGTCTGATCTTC
>M00285:128:000000000-BF978:1:1114:20602:20562_1:N:0:46
GGTCAGCCCAAACCTGGCTGCGCAGACTGCAGGAGGGAAAATGGCAAAGTGCTGCCGACGATGAATCAGAGGGGGGAGCA
TGGCCACAGACATGGGCGAGGTTACTGCAAGCAGCAGCACAGAGGTTTGAAGGAGGTACAAGATATACAAGAATGAATGC
TCGGCATACACCATTTACTTCCTTATCATCCCTAATGCTGGCAGTGAGCCACTTCCTTCAACCACCGCCAAGGCAGCGAA
GCAGCTCCCTCTGTGCCATTGAGTTAGCAGCTCCAGGATTGGTTCATAGA
>M00285:128:000000000-BF978:1:1114:8204:20562_1:N:0:46
GGCATTCTCTGTATTCAGCATTGTGAGAGATATGCATCCCAGGAACTGGGCTGTGTGAGTGCTGTGTATGGATTATGAGG
AGAGACTGAAGGAGCTCGGGCTGTTCTCATTGGAGAGAAGGAGGATGAGGGGAGACATGATAGAGGTATACAAGATATTG
AGATGAATAGATAGAGTGGACAGCCAGCTACTCTTACCCAGGGTGCCGATGCTCAGGGCAAGAGTACATGGCTTTAAGGT
ATTGGGTGGGGAGCTCAAGGGAGATGTCAGAGGGAGGATTTTCACCCAGAGAGTGGTTGG
>M00285:128:000000000-BF978:1:1114:22529:20563_1:N:0:46
ATACAAGATTGAAGATTTGAGGGAAAAATAGAGGAAAATAAATTCTCTGTGGGAGATAGCAAATGCTGCAGTCTGGAGCA
ACAATCTGCTGGAGGAACTCAACAGGTTGAGCAGCATCTGTAGAGGGAAAGGAATTGTCAGTGTTTTCGATCAAAACCCT
GCATCAGAATATGGTAGTAGAACAC
>M00285:128:000000000-BF978:1:1114:23811:20564_1:N:0:46
ATTCGATCTCAAGTCCACAAGATTGCCACGTGACCAGACAGACGAGCTGCTGTTCCTCAAGCCTGCGCTGGGTCTCACTG
TGACAGCACAGGAGGTCACGGACCGGTGGGTCAGGGTGGGGGTGGGATGAGGAACTAAAGCGGCAGAGAACAGGAAGCTC
AGGGTCCTTCCCGCGGACTCCACAAAGTGGTCACCCAGTCTGTGTTTGGTTTCGCCAGTGTGGCGGAGACCACAGTGTGA
ACGTTGGATGCAGAGCGCTGGATTGGAAGGAG
>M00285:128:000000000-BF978:1:1114:12747:20566_1:N:0:46
CTGAAAGGTGGCAGATGGTGCAAGACAAATGCGAGGTAAAGCACTTCTATCAGTGATATTCTGATCTGACATTTTGAGTT
ACCGGCAGGGACTTCAGGATCTATAATGGGCAGAATAATCTTAGGGTGCAAGTCAATAGCTCAGTAAAAAAGGCGGCGTG
ACTGAGAGGATAGGATTGTGAAGAAGGCATTGTCATGTTTGCGTAAATAGGACGAGGCATTGAGTATTATTGTT
>M00285:128:000000000-BF978:1:1114:17173:20567_1:N:0:46
ATTATTACCATTAATATCTATCAAATATTGTATTAATGCAAAGATGCATCCCCGCCATTTTGATCAGTAGTAAATACTGC
TATTTATCTAATGCCAGGGTCCTCCTCATTTATGTTTAACTACATTAAGTCCTCATTCTTTATGTGTGACAAGATCAAAA
TAAGCTGAAATATATAAGCACACCCATCCCATACTCTGAGCTAACCTTGCAAGTACAAGTATGTGCTCCTGCTCTTTTGA
TGCCTCCAAAACAAATCTGAAGTAACACCATGGGTGGATAGTAAGTTTGTAGTTAACA
>M00285:128:000000000-BF978:1:1114:9802:20567_1:N:0:46
GCATAGTGGAAATATTGGAGAACAAGCGTAGTGTATGTATTACATGGTGCTGAGTCGTTTTTTAACAATTATGCAACGGT
ACCTCTTACCCCAGAAAAGGTAATCGCTGACATAGCAACCGATTTCCTATTTGACTACAACAGCTTATTATTAGCTAAAT
GCATTAATTTTCCACTTTCTGCATCAAAGCTCAATGAGTATCCACAGGAAAACAATTGTAGTGTATGTATTTCGTGGTGC
TGAGTC
>M00285:128:000000000-BF978:1:1114:26179:20568_1:N:0:46
GATGCAAATTTCAAAGCTTTATAAATACCCTGATTCCTCAAACCTTGTCCCAATGGTCAGCAGCCATGGGCTCCTCTAAG
CAACTGCCTTGTGCTCTGAAAATTAAAATAAATGATGCCCAAAAGTAGGAGGGGGCTATAAAAAGACAGCAAAGCGTTTT
CAGGTAGCCATTTCCTCAGATCGTAATTAAGAAATGGCAGTTAACAGGAACAGTGGAGGTCAAGTTAAAGTCTGGAAGAC
CAAGAAAACTTACAGAGCTGCTCACAGGATTGCTAGAAAG
>M00285:128:000000000-BF978:1:1114:4223:20568_1:N:0:46
ACCAACACCTGAGTGCAGTGGGAAGGAGAGAGCCCAGAGTAGAACCTGCCCAGATCTCTTTCTGATTAAACTGTAGGGAG
GAGAGTAACAGGGTGACAGACTAACTTTGGTAAAATCCCTTTCTGAAGACCCTCTCCGCACTCACCCAACCAAAAACGAC
CCTTTCATAACCGTATTTATTCTTTTGTTTTGGAAATTCACGCTCAGGTCCAGGGACAATGCAGGATATCTCCGGTGTTA
AAATATTTGTGGAAACGCAGACCAAGAGACATTTTGCACGGTTCTTCCAAGCTGAATTTT
>M00285:128:000000000-BF978:1:1114:14208:20569_1:N:0:46
CATCATTAACTGTGAAAACAGTAAAGAAACACAAGCCTGTGCTGACAACTGACATTATGTCTGTGATTAGAAAGATGTTT
CTGCACTTTGGCTTTTGGTTTCCTTTAACTGAAGAAGGCCAGGCTGTGGGTAAGTGAATCAAGAGTCATACAGTGTAAAA
ACAGGTCCTTCAGCCAACCATCATGTAACCATCGCTACTACCCACATGGGAGGAAAGCAGAGCACCCACGTGATCACAGA
GAGAATGTACAAACTCCATGCAGGCAGCACCCAAAAATAAATACATAGTCAGGGAATACC
>M00285:128:000000000-BF978:1:1114:27150:20569_1:N:0:46
CCATTCGGCCCATCAAGTCTGCTCCAAAGGGAAAGAAAAAAGAAATAAGAAAAAGGGTGGAGAAGAAAAAAAGCATTCTA
ACCTCAATTTCCAGCCTTATCTCCATATCCCTTGATACCTTGACTAATTAGATAAACATACTTTACTGCTACCTCTGTCC
TCCCCTTTCCGACCCACTCAGCTCCATCTCTCACTGTCTCTTCCCTATCAGCCTCAGCCCAATCTCTCTCGTTCTCTCTG
CATCTCCCTGTCTTTCTCTCTATGTATCTCCCTGTGTTTCTCTCTCTTTACTTCCTCTGT
>M00285:128:000000000-BF978:1:1114:6778:20570_1:N:0:46
AAGGAAGCATTCATAAGATTTAGAAAGCTAAAATCAGATTGGACCCTTGTGGAATATAACGATAACAGGAACGTGGTCAA
TCGGGTAATTGGGAAGGCCAAAAGGGGCCATGGAATATCCTTGGTGAGCAGGATGAAGGAAAGGATAGATCCACTCAAGG
ATAAAGGTGGGAATTTGGGCTTCGAGTCAGTTCAAGTGGCTAAGGTGCTATGTGAGTACTTTGCATCAGTATTTACCGAG
GAGGAGCGTTTGGAGGATCGTGAAAACATAGTGGAGCATGCTAATGTGCTGGGACATCT
>M00285:128:000000000-BF978:1:1114:9724:20572_1:N:0:46
CCACGAAGCTCATGGAGATGCTTTGCTGGCTGATGAAGCTTTCACCACATTTACAGAGTGGGGCCTCCTCACTGTGCTGC
TGGAAACACCATGACCATTCAGGACACATCCCCTGTCTCCACAATCCTTTAGGTCAGTGAGACTAGCTTGTTGCCCTGTG
CATAGCTCAGTCTTGTTACCCTACATCCGCAGCAGGACAGGGTGGGAATGATGGACAACAGGTGACAACTCTGAGAATTT
AAACTTCCAGTCTGACTTCTATCAAGCATGGTTATTTCTTTTTGAAATACTAACAAGTT
>M00285:128:000000000-BF978:1:1114:13136:20573_1:N:0:46
AGCTACTCGGGGTTAAAGTGGGAACACCACCTAGTTAAGTTGTAGAAGTGAGCAAAGGAAAAATGTATCCACCAATTCTA
CATTCATGGCAGAATAGCCGAGATGGTGAGAACAGGCTGTCAGAGAGCTACAGAGCACAGAAGTGGACCCTTCAGCCTAA
CCTGGCCAAGCTGATCGTGAAGCCCATCTACACTAATCCTATTTTCTCACATTAGACCCAGATCCCTTTGCGCTTTTCCA
AATGTCTTAAATGTTGTA
>M00285:128:000000000-BF978:1:1114:15300:20573_1:N:0:46
CTCATTGTTTTTGACTGTAAAATACACTGCTAATAAGGAGCACAGCACACGCATGGCTTAGAAAAAGTCACAACGATTGA
AGCAGGTAGTTTTGAAAAAAGATTCAGTGGAATTTATACCGCTAGGAATCTCTTCCCTTCCTTTTATTTCTGTGCCTTGT
GTATGATGGAATTGATGGGCGGTGTACCAGTAAAGTTCCGCTAGTCCTGCAGGGTTTGGGCACTGGTGATGCCGAACAGA
TTGTCTCCACCGTTCGTAGTCATTTGTCAATCGCACAACAAAATGTTAACGTACATTTTT
>M00285:128:000000000-BF978:1:1114:18133:20573_1:N:0:46
AGCCATTGACTTGAAACACTTGAACTTCTCGCGCTCTCTCTCTCGCGCTCTCTCTCTCGCGCTCTCTCTCTCGCGCTCTC
TCTCTCGCGCTCTCTCTCTCGCGCTCTCTCTCTCGCGCTCTCTCTCTCGCGCTCTCTCTCTCGCGCTCTCTCTCTCGCGC
TCTCTCTCTCGCGCT
>M00285:128:000000000-BF978:1:1114:26434:20574_1:N:0:46
TGCATATGCATATGTCATTGCAGTTTAACTCACTAGTGCAGAAAATAATCAGCAAGGTTAATGAAATGTTGATCATTGTA
TTTAATAAACAAGAAAAGAATAGAAATAGTGCTATTCATATTCAAATAATGATTTAGACTACATTTGTATC
>M00285:128:000000000-BF978:1:1114:25565:20576_1:N:0:46
TTCCAGGCACCCAACACTCTCTGTGTAAAAAAAACACTTACCCCTTCCCCCCCCAACATTTTTAAACTTAATTCCTCTCA
CCTTAAATGCACATCCTCTAGCACTTGGCATCTCCATCCTGGTAAAAAGATTCTGGCTCTCAATTTTATAAAC
>M00285:128:000000000-BF978:1:1114:8023:20583_1:N:0:46
TCTATACTGTTGCGTTGGTTCAAAATAGATGGGGATATAACAAGGTTATTTTTCAGTGTTATGCGATTTAAAAAAGTATT
TTTTCCCAGATAGAAACATGATATTGACCAGTTCTGGTCTATTTCCCTTCACTCATGGAGTGAGTCACTTCTGCATGCCT
GATGTGATGATATCATTCCCAATGCAGGACTCCATTTGGAGCTTTTCAGGAGAACTTAGTGTGGCAAATAATCTGCTTGA
GGAACTCAATGGATCAAGCAGCATTTGTGGGAGGAAAGGAATTGTTGACACGTCCAGTCG
>M00285:128:000000000-BF978:1:1114:24141:20585_1:N:0:46
CTTGGGGACCACTGGATAGTACAGTAAGTTATAGCTGTGGTTTTAACTTTTTGTGACATTAAATGAAATTTTCTTCTCTG
CTGGTAATGGTGCACCTTTGTGTAGTTGGATTTGATGGTTTGTAGCTAGGTAAAATTATACAGAACTGCCAATTGTTTGG
TATTATAATGGCCTTAAACTGAAAACCTAACAAAGAAGCC
>M00285:128:000000000-BF978:1:1114:18350:20587_1:N:0:46
GCCATGCTGTGTAAGTAGTCTCTGCAGACTGCTTGCTGGAGTATGTTGTTTAAACAGACTCTGCAGACTGTTGGAATACA
CTACTTAAATAGATTCTGTAGACTGTTTGCTGGAGTATCCTGTTTAAACAGACTCTG
>M00285:128:000000000-BF978:1:1114:24853:20587_1:N:0:46
TGGGCACGGTGCAGCCCAAAGGACTCAATCTCAAATTCTCCAACTTTAGACCATTTGCTCTTTCTTTCTGTTTGTGTGTG
AACTGGCCGTTTTTGGCTGCTATTCCTTTTTTCTCTTTACCCAGACATTGCTCAGTTTATATAACATCAGCAACACATTA
CATAGTAGCTTAATCCTATCTCAGCTGCCCAATTATTTCACCCTGTGAGAGAAGTCCTTTTTGTTCCACCCATCACCCTC
ACCCACCTCCTCTGCCACCTAGTCATGGAGCCATAGTGTTACAGAGCACAGAAACAGGCC
>M00285:128:000000000-BF978:1:1114:11133:20587_1:N:0:46
ACTGAGTGGCAAGTAGTGTTTATTTGAGAATGGACTTCCAGTGGTGATGTGACTGTCAGAATGAGACATAACTGGATTTG
TCATTGGGGAAAGGATTGAACGAAAGGATGTAGGATGTTTTATGGGATGTGTGAAGGGGTAGGGTGGTGGATGGTTGTGG
GCGAATAGCATCATTCACGTGTGCTTGTGCATTTAATCATTCCTATAAAATTATATTTTTATACTATGTAGATCTCAGCA
TGATTTAAATGTGTGTCTCTTGTTCACAAGTTAAATATCAACAAAAGTTCAAATAAAAA
>M00285:128:000000000-BF978:1:1114:13505:20587_1:N:0:46
CTAGTACCAGGTCCAGTATGGCCTCTCCTCTGGTTGTAGACATCCTCTAATGACAGACATCATGTCATTATTCTGGTGGG
ATTATATGAGAAGGAGCAGACCACTAGGTTTTTGGACACTACACCGGAGGCTTTGCTTCATGAACAAATCTCTCCTTTCT
CTTCAGGAGACTAGAAGGCCCATCAGATAAGCTTGCAGCATG
>M00285:128:000000000-BF978:1:1114:6759:20587_1:N:0:46
TTCTTAGGCAGAGCAGCCTGCTCCATTACCATTCCTGTTGTCACCAGCTGCCAGGACTGGTAGCTGTTTACAGGATCAAA
CTCGGCCACACGGGCTACTGCCTGCAAACGCTCCATGCAGCTGGCCTTTAAAGGAGGTGCTAGGGTCAAACATCCCAGTA
AGGAGCGCTTGTCTCCTTCCACTATACCACGTGCGGCGCTGCTCACAGGTACTAATAGTTTCCCAAGCATTTCCTTCTCC
T
>M00285:128:000000000-BF978:1:1114:4513:20588_1:N:0:46
TGTTTATTTTTATATTAATTCAGGAGATGTGGGCTGGGCAAGCTGAGCCAGCATTTAATGGCCATCCCTTGTGGTCCTTG
AGAAGGTGGTGGTGAGCCGCCCTGTTGAACTGCTGCATGGGGAGGGATGGTGTGGTGTTAGTCCTACCATATTAGAAAAC
AATGCTATCTCTTGCTACTCTTTCAATGACTCGGATGTCAGTGACAGATAGTAGCAGGATTTGGCTATTCAGCCCCTTGA
GCCAGGTCTGCCCAAGTTCGTGGCTGAATCTACCTCAATGCATCTTTCCTGCCCAGTCCC
>M00285:128:000000000-BF978:1:1114:18733:20589_1:N:0:46
GACAACTTTAAGAGGTGGAGCCTCAAGAAGGCGGCATCCATCACTGAGGACCCTCCCCACCCGGGACATGCCCTCTTCTC
GTTACTACCATCGGGGAGGAGGTACAGGAGCCTGAAGACCCTCACTCAACGATTCAGGAACAGCTTCTTCCCCTCCGCCA
TCAGATTTCTGAATGATCCATAAAC
>M00285:128:000000000-BF978:1:1114:25682:20590_1:N:0:46
AGTTACCTTTAGTTTTGAATTAGCTGTTTTGTAAAAGTTCTCCACAGCTAGAGGACTACACGTCGCAGATCGATACTTGG
CCTGGAGTGTAGCCGGTCATAATCTTTTCCCCAGGGTAGAAATGTCAAATAAAGCATTGCTTTTAAAGTTAGAGGGAGGA
ATTGTAAAAGCTATGTGAA
>M00285:128:000000000-BF978:1:1114:16499:20592_1:N:0:46
TTGTCTATTGTCTATTGTCTATTCTCATCCCCGTGGACAACGATCCTCAAAGATCCTCACCAGCGGATCAACAATCTCCT
CCCTCGCCTCCCGAAGCAGCCTGGGGAATATTCCATCAGGCCCCAGAGACTTATCAGTCTTGATATTACTTAACAATTTC
ATCACCTCCTCCCTCTCTATAGCTACATACTCAAGAACATTACCCTTGTCAGCATTCACCGTCACATCATCAAGGCCCCT
CTCCTTGGTGAATACAG
>M00285:128:000000000-BF978:1:1114:26255:20592_1:N:0:46
GCTGGTAAACTGCACTCTACAGATGCTAGAAAGGTGCTTGGGTTGTACTTGCGTATCTGGCTCTGAGATCTCACAACGTG
TTCAAATGCTCACAGCTGCAAGAAGTTCAACTGGAGCTTTTCAATAGCACACACCCTTTCTTAAAGAGTGTGTCATTCCA
TGGGGGAGCCCAAGAATG
>M00285:128:000000000-BF978:1:1114:14974:20594_1:N:0:46
CGTAAAAAGTTAATTAAAGATATAACAAAAGAATGTCCATTTGGTAGAAATAGCGTTCAGAAGCAAAATACATCGATTTG
CCACTTTCTACACTAAGTCTATGTATGAACTTGATAAAAACAATTGCAATACATTTGTTTCGTGGTGCGGAGTCGATTGG
TAACATC
>M00285:128:000000000-BF978:1:1114:11554:20595_1:N:0:46
ACAGTGTTACACTCCCTCAACACTGCCCCTCCCACAGTGTGACACTCCCTCAACACTGCCACTCCCACAGTGTGACACTC
CCTCAGTCCTGCCGAGATAGTGGGCTCTGTCCTTGCGGTGGATCTCAAACCCATGTTCTTCTGGCTGAGGTAAGAACGAA
CATCAGAAATCCAAGCCCACCTATTACT
>M00285:128:000000000-BF978:1:1114:9449:20596_1:N:0:46
CAGGAGAGCATCCCAGAGTGCTCTGCATGATGTTTGAAGAGACCATAAGATATGGGAGCATGATCAGGCCATTCGGCCCA
TCAAGTCTGCTCAATCATGGCTAATTTGTTCTTCAACCCCATTCTCCCACCTTCTCCCCGTAACCCTTAACCCTCTTACC
AATCAGGAACTTATCAATCTCTGCCTTAAGTACACCCAGTGACTTAGCCTCCGCAGCCCTCTGTGGCGACGAATTCCACA
GATTCACCGCCCTCTGTGAAATTCATCCTCACCTCAGTTTTAGAGGGATGTCTCTTTATT
>M00285:128:000000000-BF978:1:1114:21085:20596_1:N:0:46
GACCATATCAAGCCAAGTGGTTGTGCAACCCAATGAACTAAATGTCCTTTTCATCAGCTGCTTTATGGGATCAAATAGTT
CTGGCAACACTTTTCAAAATGAGCAACAATTTATTGATTTTTGGAACACAAACATTATACCATGTCATTAAAACATTAAT
TAATTCTTTTGAAAATATTTT
>M00285:128:000000000-BF978:1:1114:23763:20599_1:N:0:46
AGCATTATGTGCCACTGTTCCAGTGCCTAAATATGTAAGCAGCACAAGGTTATTATTTCCAAAATCTTTCACATTTAAAT
AAAATGGTGAAAGTAAATATATATTTTTTAAAATGCTCATGTTTAGATTTTGAAAGGCAATCTGGCAGTAAAGGGCAATA
TTTCCTGCTATGACTCATGCATATATAGTAATAGTAAAGGAAGGCTGAGAGGCTGTAC
>M00285:128:000000000-BF978:1:1114:15193:20600_1:N:0:46
CATGTTAGTCTTCCCAATGAGCCTCCCATGAGGGAACTTGTCAAGCGCCTCACTAAAATCCATGGAGACAACATCCACAG
CTCTATTTTCACCTGTCACCTTCACCTTCACCTTCATCAATCACAAAAGCAAT
>M00285:128:000000000-BF978:1:1114:23829:20600_1:N:0:46
TTATTTGTCATCTAAAACCAGATGAAAGAATCTTTCATTTTATTTTGCATAAGTTTACCAGAAACCAAAAGCATGAATCG
TTTACTGCAATGTTTCAGTAAGATCCAGCTGTTGATTTTGCTTTAGTAATTAATGCTATTGGGGAAATTTCCTTTATAAG
ATTTCTTTATTAGTCACATGTGCATCGAGACGCACAGTGAAATGCATCTTTTGCGTAGAGTGTTCTGGGGGCAGTATCAG
AATTGGTACTGAATATGCAGAATTGACATCTTGGTGATTGTAGGCACTGT
>M00285:128:000000000-BF978:1:1114:11736:20600_1:N:0:46
CCCCTGAAATGTTAATCCCTGATGTATCTGTTGTAGCAACAGATTTCATATTTGACTAAAACAGCGTTTTCACAGCAAAA
TCCATTGATAACCTACTTTTTACACTAAAGTCATGTAGTATCGACTGGAAAACAATTGTAGTGTATGTATTTCATGGTGC
TCTGTCGCTTGGTAACAGTTATTTAACTGTAACTCTTGCCTCTGAAAAGTTAATCGCTGATATAGCAACAGTTTCCTATT
TGGCTTAAACAACGTTTTTGAAGCTAAATCCAATTTTTTGCCACTTTGTCCACTACAGGC
>M00285:128:000000000-BF978:1:1114:9967:20602_1:N:0:46
AACCCATTCAAAGACAGGCAGTGGAGTGTGGTGATAGCCATGGTTGAATAGCCAATAGCCCATCAGCTTCTCAGATTCTG
TGAGAATGCCTCAGACCAATGCATTCCATGTACTCCTGTTTTATCTCCTTGTGCTAACACCCTTGCTTTGGAATATACAA
>M00285:128:000000000-BF978:1:1114:23729:20603_1:N:0:46
TCTAAAAACCATTATCAGAAGAGAGCATATCAGTGTATTAAATGCATGGTTGCCCTCTTCAGCTCCTGTCCTGTAGCCTA
TCAGATTCTCCAGGTAAATTTCTTTTCTAAGTAAGGTGTTAGTTGCAACCACACATGAGCTATCTCCAGAATTTTGCTTA
GTCTTTCTAACCCAGTCTTGTCCTGACTGACAATGTCCCTTGCATCCTGTTAGCCCAGGAATAAAATATCACATTCTTGT
TCAGGGG
>M00285:128:000000000-BF978:1:1114:21529:20604_1:N:0:46
NNNNNNNNNNNNNNNNNNNNNNNNNNNNNNNNNNN
>M00285:128:000000000-BF978:1:1114:23911:20606_1:N:0:46
GGCCTGTGTTTGAGGAAATCTAGCAATTTAACAAAGCAGTGTGGCTAGCCCAAGCAGCTGCCTGATAGTTGGGTCAATAT
GAATGAAATCTCTTGCTCTCTCACAAATAAAGGATCTCTTACCTTTTTGGATCTCAGGATACCCTTAAATATCTTGTAGC
CAACAAAGAAAATCTTAAATAAAAACAGAAAATGCTGGAAACACTCAGGCAGCATTGGTGGAAAGAGAAGCAGTTCAT
>M00285:128:000000000-BF978:1:1114:17362:20607_1:N:0:46
ATTTCAGGAGAGGTCGCCGTGTGCACGGCCCGCTGACCATCGACGTGTCTGCGATGGAACAAGTCAGCAGCACCAAGTTC
CTGGGGGTGCACATTGCTGATGACCTGACCTGGTCCATTAACACCACAGCCCTCACCGAGAAAGCCCAGAAATGCCTCTA
CTTCCTGCGGAGACTGAGGAAAGTGAATTCCCATCCTTCTATTATGAAAACTTTTTACAGAGGGACCATTGAGAGTATCC
TGACACATTGCATCATCATCTGGTATGGGAGCTGCTCAGCTGCTGGACGGAAG
>M00285:128:000000000-BF978:1:1114:24169:20608_1:N:0:46
AATGGCAGGCATGATTAATTGATAGTAAACAAAGGATGCTTCATTTTGATTAAATAAAATTTATACTTATAACAAAGGAA
GACAGGCCAGTAAGTAAAAGCAGAGGGATTTCATCTTGCAAGACATTAAAAGAAGCATCTCAAATGGATATGACCACAAC
AAAGCTAATAGAATACTGGTAAAAGGTATTAAATATAAAAAATGAAATAGCAATTATAAGGCTATGTATAACCTTAGCAA
AAATGCAGTTCAAGGACGGTCCTAAATTACATAGCTCTAGATGAACAGTGACATAGTGG
>M00285:128:000000000-BF978:1:1114:7358:20609_1:N:0:46
TCACCCAAGCCATGAATGCCAGATTAAGTAGCCACTTCATCCTGATTACAACCAGTTGTCATGCTTTAAACAATATTGAA
CTACTCTGCATTCAACCGTTGCAACAACATTGCTGTGGTTTAAGTTGCTGATTTCCAGTTCTGAAGATATAATGAATATG
GAAATATGTGACTTATTTGCCTTTCCTTCCTGACAGCA
>M00285:128:000000000-BF978:1:1114:15786:20609_1:N:0:46
CATAACAGTATAAATAATAACGCGAGATGAAGCCAATAACTCGCTCAGAGTTTTATCTTACAATGTTGCATAACTTTACA
AAAGCCATCGACACGGTGGTATCAGAGGAGCTCCGCAATGCTTCTAACTGCAGAACTAATTCCAAGAGAACAGTAAAGAG
ACCGTAGCAAAGTCTTGAAAGAAACTGAG
>M00285:128:000000000-BF978:1:1114:15206:20610_1:N:0:46
TTGTGCCATGTTCTGGGGGCAGCCCACAAGTGTCGCCACACTTCCAGAGCCATAGCAGCATGCCCAAAACTTCCTAACCG
GTACGTCTTTTGGAACGTGGAAGGAAACCGGAGAACCAGGAGGAAACCCACGCAGACACAGGGAGAATGTACAAACTCCT
TACGGACAGCGACCAGAATTAAACCTTGCACTATTATAGCGTTATGCTAACTGCTATGCTACCGTGCCTGCCCCATACAA
AAAAAAAGATATACAACAAGAATAAAAAGTGCAAA
>M00285:128:000000000-BF978:1:1114:16820:20611_1:N:0:46
CACTACCACATCACGACTTCCCTGTCTCATCGGAACATGTCTGTGAAGACCTATACACAAATACCCCCTGAATATCTGCC
ACATATCCTCCGTACGTTTCCCGGAGAACATCTGGTCCCAATTTAATCTTCCAATTTCTTGCCTGAGACACTCATAATTC
ACTCTACTCCAGTTATACGCTTTTATAGTGTGTCTCTTCTTATCCCTCTCCATTGCCAACAAAAAGGAGATATAATTATG
GTCACTATCACGAAAATGTTCTCCCACGGAGAGATCTGACACCTGACCAGGTTCATTACC
>M00285:128:000000000-BF978:1:1114:5439:20612_1:N:0:46
AGGCTTTCAAGTTAAATTCACAGACTGCTCACCACAGCTAGTGGTATTTGTAATCAAAGGAATTGCAAACCAAAGAAAAT
GATTGTTATTAAGAAAGAGTTACTTAAAGTAATTACTTACAACACTGATCGGCTTTATCCAATCCAGTAATAAAAAAGCC
AAGTGCAGATCACAGCTTACACCCCCATGCTCTTCAGAGCAACAAATGACTCATTCCTTCATGATCTGGGCCCTTGCTAG
TGC
>M00285:128:000000000-BF978:1:1114:18850:20612_1:N:0:46
TAAGCGAAGAATCAACAGTACCACTCCTAATTTTTTCCAAATTAAGACATGATATAGTTTGAGAGAACCATTGAAAAGTG
GTAGGGGGTATTGGATCCTTCCATTTGAGCAGGATGGCTCGTTTGGCCATCAATGTAACAAAAGCAATCATACGATTAGC
AGAAGCAGGTAAATGGCCAGACTTTATCCATGGTAATCCAAAAATTGCAGTAATAGGGTGAGGTTGTAAATCGATCTTCA
ATACATCTGAAATAATATTAAAAATGTCTTTCCAATAGATCGGAGAGCACACGTCTGAAC
>M00285:128:000000000-BF978:1:1114:11342:20614_1:N:0:46
GGAATCAGAATTTGCTAGTAACCAATGTGGATTATACGCATATTTGTGGGTGAACACCAGCTAACTCTGATTCAAAAAGT
AAAATCTAACCCTCACAGAAGAATATTGATTTATTCCAGAAAAGATTACATCCCAAGAGAACTGCAGAGATGCCAGATGC
AAAATAATTTTAACAAAATCCTACACAAAGTACAGTAGTACAGCTTGATGTGATGGGAATACTACATAACTTTCAGATAA
TGAAAACTGCTAATGGATGGAAAATGGCAGGTTTAAGGAACTGTGAAATGCAGCTATGGG
>M00285:128:000000000-BF978:1:1114:13799:20616_1:N:0:46
AATATGAATTAGGTACCTAACCAATCCACAGTTTGTGAGTCAGAAGAGATAGTGGGATGAAGAACAAGTAGGAAACAAAA
GTGGATTACGTTTGCAGAGACACTACACAACAATCTCTCCAGCTCAGAAATGTCAGCATGTCTTAGATTTGAACAGTTTG
TTCAATCTTGTACAGTAGCTGGGGAATG
>M00285:128:000000000-BF978:1:1114:13711:20617_1:N:0:46
AATATTCCAAGTGGGGTTTGACCAAGGTCCCATGCAGCTGCAACATTACCTCTTGGCTCCTAAATTCAATTCCATGATTG
ATGAACGACAATACACCATATGCCTTCTTAGCCACAGAGTCAACCTGTCTAGCTGCTTTGAGCATCCTATGAACTTGGAC
CCCAAGATCCCTCTGATTCTCCACACTACCAAGAGTCTTACCATTAATACTATATTCTGCCATCATATTTGACCTACCAA
AATGAACCACCTCACACTTATCTGGGTTGAACTCTGTCTGCCACTTCTCAGCCCAGTTAT
>M00285:128:000000000-BF978:1:1114:6799:20618_1:N:0:46
GCAAACTATACAAATGACAAAAAAGCTATCACATAACAAAGAATGTGATCGAGTTGTAATCAAGAAATACAAAGATGGGT
ATCACACCGCATTGTTTAGCTTAAGCTTTTATTTTGATATTAATTACATCTGGGATCGTTGCCGTTTGTTCCAGCCCCGA
TGTTAATATCACCCCGTACCTCTGCTGTCTACTGTGATGTTAATTCCCCCCCCTATCTCTGCTTTCTTTTAGCTCCAGTT
GTTCCATTTCCCCAGACAAAGGCGATTAACATGCCGAACATTCCAACCCAGCCAGTGAGT
>M00285:128:000000000-BF978:1:1114:17819:20618_1:N:0:46
TATTCCACAATCCTCTACAGTTTCGAATGAGTTTATGAACTTACTGTTGTGCAGTTGAACTTCCCTAAATTCTTGCACAT
TGTTAACTTGCTCTGTCAATAATCATTTGTTTATAGTAGTTACAGCTTTACGTGATTTGAGCAAAGCAAAAGCTTTTGAA
TGTGTTTTTTTTTTAACTTTGTTTCACATTTTCCAATGCACAGGTCACTGGTCAAGTCTGAGGTCAGTCATGCCTGACAA
TTTCCGCCATGTTGTGTGGACATATGGGATGAGGAAACTAGCAATCT
>M00285:128:000000000-BF978:1:1114:5967:20619_1:N:0:46
GGTTTCTGTAATATCTTCTCATAACTGAACTTGACATGCATCACCAGTTCAAGGACAGCTTCTACCCTGCTGCTATAAGA
CTCTTGACCAGACCTCTTGAACTTTGAAGATGAATTCTTGACCTCACAATCTATCTCGTCATGGCCCTTGCACCTTATTG
TCTACCTGCACTGCACTTTGTCTGTAACCGTAATACTATATTCTGCATTTTTACTGCTTTTCCCTTCTACTACCTTAAAT
TGCCTACATTTTTGAAATGATCTGTATTGATGGACTGTAAAATTAATTTTTTCACTTTCT
>M00285:128:000000000-BF978:1:1114:18012:20620_1:N:0:46
GATCTACACTCTTTCCCTACACGACGCTCTTCCGATCTCGACTACACCCCTTCCCTACACGGCGCGCATCCGATCTCCAC
ACCACCCATGCCCTACACGGCGCCCGTCCGAACCATACCCCAAAACCGTCACATCCGGCAACAGTGCACCCTCATGAAAC
AGCAAAGCAGCACATGCCTGCCCAGGTCTAAGACACGCACACACCACACACCGCGTCGCACACTACGCAGACGATGAGAC
ACCGACTAGTGACTGCTCCGCCACTCCACCCAGACGTATCAGCCACGTCTCACCCTGGC
>M00285:128:000000000-BF978:1:1114:27481:20621_1:N:0:46
AGAGTCTGTTTCCTCGGGTGGAAATATCAAACACTGCTGGGCAGAGATTTAAGGTGAGGGGGGAAGGTTGAAAGGAGATG
GAGGAGGCAAGTTTGATTTTCCACAGGGAGGTGTCGGTGCCTGGAACGTGCGGCCAGTGGAGGTGGTGGAAGCAGATCCA
ATGGAGAAACATTGAAGAGGCATTTAGCCCTCCCCATGAACAGACAGTGGGTGGAGGGACACAGACCCGGTGCTGGCAGA
TGTGTCGTCTGAACTGTCA
>M00285:128:000000000-BF978:1:1114:6959:20622_1:N:0:46
TCCCGGTCACTGGTGTGAAAAGCCTGTGGTTGCTTTGGATGAAGTGTCACAGAAACTATGTGCATGCTTTGTTTTCTTTG
ACCATTTTTTTGTCCGTTGGTCAAAATAATATTGGAGATTGTAAAAAGTGGTTGAACAACTATGTTTGGGGCTTGGAGGT
GACGTGATGGAGACTCATTGAACACCAGAGTCCGA
>M00285:128:000000000-BF978:1:1114:24176:20623_1:N:0:46
AGGAATAGAAGCAGGCCGACTTTCTGATCTGCCAGAGAATAAGTTTAGCACTCAACCTGTCAGTCATGATTACCAAGAAA
TTCACAAAATTTCCTACATGTAACATGTCCCTTGGAGTGAAATCCTTCACATTTACAACTGTAGCAGAGTTTTTATTTTT
TTATAATTGAGCACATCTTTGAGTTGTATGCTTCATTTCTGTCTGCATTTTTCCTCTTTTCATTCAGTTCTGTTTGGGAA
>M00285:128:000000000-BF978:1:1114:6054:20624_1:N:0:46
ATCTGCAGTCCTTTATTTCTCTTGTCCAATAGTTTACGTGTGCTTTCTAATCCTTCATTATCATTTTATATTGTCTGATC
TGCTCATGTCCTTGGTATTTCATACTGTTCAAAGGTTTATTCTTCCAAGGACTGTATAGCTGCACACTATCTTAACCCTT
GCCATGCCGCAGCTTCCACAGTATCAACCAGGGATGACCGGACAAATATTCGTTAAAAGGTTGGTTAATATTGCAAAGCT
ATCTTGCATCATA
>M00285:128:000000000-BF978:1:1114:17251:20625_1:N:0:46
ATGTCCAGATGGAGAGGTACAAACATCCAGAGGAGAAAAGGACAGTAAGTCCAGTAGGCAGAACAAGCAAGTAAGTGAAC
ATCAAGGGAATTCAAACCCAAATTAGTGCAAGGACTCTAACTAGTAAGGTAGATGAAATCAAAGATCTAAACTGAACTGC
ATGGGTCTACAACATCGTTGCCTCCAATTACATGTTTGAGGGACAG
>M00285:128:000000000-BF978:1:1114:8477:20625_1:N:0:46
NNNNNNNNNNNNNNNNNNNNNNNNNNNNNNNNNNN
>M00285:128:000000000-BF978:1:1114:27326:20626_1:N:0:46
ATGCAACTGTCCTAATGCTTCAGTCTTTTAAAGAAGAATCCTAGCTTGTTAAAATTTTCTTGAGATATGAGGAGGCATAC
AAAAGGGGTGTAAACGAGGCAAAATAATGGAGGGAATTGACAAAGCTGTTAATTTTAAATATTAATAGAGAATGCTAGAA
GTACTCAGCAGGTCAGGCATCAAATGTGGAAAAGAAACAGAATGTTTCAGGTTGAACACCTTTTATCAGTTTGTTATTTC
TTTTGTGGTAATTACACTATTTAGCAACTGGTCCATTTT
>M00285:128:000000000-BF978:1:1114:14627:20627_1:N:0:46
ACCTTATTGTCTACCTGCACTATCTCTGTAACACTATATTCTGCATTCCCTTATTGCTTTTCCCTTGTACTACCTCAATG
TACTTATGTTGTGAAAGGATCTGTATGGATGGCATGCAAAACAAAGTTTTTCACTGTACTTCAGTACATGTTACACTAAC
AATTACCAATATACCATTTCAAGTCTCATTTTTTCTGCTTTTTTTGCTATATTACAGTTAGATTCAGTTAAGTTCTGTAA
TACATCTCATCAGGGTGTGACTTTCCTTTGTTTATTTGCACTGTTGTGTCTCATACATT
>M00285:128:000000000-BF978:1:1114:16012:20627_1:N:0:46
ATTCGTGAAGGGAAGATCCTACCTGACCAACTTATTGGAGTTTTTTGAAGAAATATCAGGTAGGGTGGATAAGGGAGAGG
TGGTAGGTATCGTGTATTTAGACTTTCAGAAGTCATTCGACAAGGTGCTGCACAAAAGACTGATTAACAAGATGAGAGGT
CACGGAATAACAGGTAGGATAACAGAATGGGTGGATCGTTGGCTGGTTTGCAGAAAGTGGAAGGTGGGAATAAAAGGATC
CTGTTCTGGTTGGCTGCC
>M00285:128:000000000-BF978:1:1114:27457:20629_1:N:0:46
CACCCCTCCATGTACCTATCCAAGTGCTTCTTAAATGATACTGTTGTACCTGCCTCAGCCACTTCCTCTGGCAGCTCATT
CCATATACTCACCACCCTCTGCGTGGAAAAAGTTGCCCCTCAGCTCCCTTTCAAATTTCCCCTTTCACCGTAAATCTATG
CCCCCAAGTTTAGGACGCTCCTACCTTGGTGAAAAGACTGTTACCATCCACCCTCATGATTTTATAAACTTCTGTAAGAT
CATGCCTCGTTCTCCTACACTCCAAGGAATAAGAATCTAGGTAACAGACATGATCTAATT
>M00285:128:000000000-BF978:1:1114:26064:20630_1:N:0:46
GTGAAAGCAACCAGGAACTGGAAAAAAAACGACATCACCTCGACCAACAGACAGGTGAGAAGCGGTGGTTTCGTGGTCCG
ATGAACATGGCCGGCGAGTGAACAATTAATTACGTGTTCCAGTTCATGAAGATCAAAGTCGTCAGTGTCTGAACTTGGAT
TGCAGGAGAGGTGATATATTATCCTGACAGTATACGGACTCATCCGAT
>M00285:128:000000000-BF978:1:1114:12531:20630_1:N:0:46
CTGCCGACTGCTATTCATCGACTTCAGCTCCACTTTCAATACCATCATCCTGCAACAGCTTATCAGGAAATTGAGCGCTC
TGGGCATTAACTCTCCTCTCTGCAACTGGATACTGGATTTTGTAACTTGCAGGCCGCAGTCAGTCAAAATTGGTGAAAAC
ACCTCAAGCACCATCACATTAAGCACTGGCTCCCCACAGGGTTGTGTGCTCAGTCCACTCCTGTTCACCTTGTTGACTCA
CGACTGTGAGGCCAGATCCAGCTC
>M00285:128:000000000-BF978:1:1114:16097:20635_1:N:0:46
CCAAGAAGTGGCAGAAGGAGTTCGACCCAGATAAGTGTGAAGTGATTCACTTCAGGATATTGAATTTGAAGGCAGAATGC
AAGGTTAATGGCAGGACTCTTAGCGGTGTGGAGGAACAGAGGGATCTTGGGGTCCAAGCCCACAGATCCCTCAAAGTTGC
CATGCAGGTCGATAGGGTTGTTAAGAAGGCATATGGTGAGTTGGCCTTCATTAGTTGGGGTACGGAGTTCAAGAGCTCTA
TAGAACTCTGGTCAAACCACACTTGGAGTATTGTGTTCAGCTGTGTTCACCTCATTAT
>M00285:128:000000000-BF978:1:1114:27558:20641_1:N:0:46
GACACCATCTATTTCTTTTACATAGTAAGTAACCCGGACAAGCAGACAGTATTTTCCTTTACATAGCATCTGCTCAGCCA
TTTATTCCATCCTGAGGACTCAACAATTACATATTCTCTCCATTATCTAAGTCCTTGAGC
>M00285:128:000000000-BF978:1:1114:23248:20642_1:N:0:46
AAAGAAGATTCAAGGATGTGCTAAGAACAGTGCCACGTCCCCACTGACTCCTGGGAATCTATGATCAATGACTGGTGAAA
GTAGTAAAGAAGCATTCGTGGTTGTTTTGAGAATGTCAAGGCTATGCATTGGCAGCACACACGGAAGCCCAGTATAAATT
GCAGGAGGAGTAAAACCACCTCACCAGATGGCCACCTGCTGCCCATCAGCGATGTACA
>M00285:128:000000000-BF978:1:1114:25672:20642_1:N:0:46
AGAGGTGGAACATCTAGTTAGGAAGAAGAAGGCAACATACATAAGGTTTAGGAAGCAAGGATCAGATAGGTCTCTTGAGG
AATATAGAGTAGCAAGGAAGGAACAAGAAGGGGCTGAGGAGTGCAAGAAGGGGACATGAAAA
>M00285:128:000000000-BF978:1:1114:24115:20644_1:N:0:46
TCAAGTAAATTAATTCTCGTTAAAGTGCTTTAATCTCCTTTAAAATGGAGGTTTCGAAGAAGAGGTTGTTAGCAAACATT
TCAGATAACTAGTCTTTTCCTGAAACTGCCAGGAGATGCAGATTGGGCTGGATGCCAACTGGTGGTGACGCTAATTTCAT
GTCTTTAACATTTAAATATATCCATATATTTTTTGATCCTGAATGAATAAATATTGAGTAATTTTAAAAAATCAATATCT
GGAAGACTTGCAGCTGATATCCATTATCTGTGCTGCAAGATGGACTTAGAATCCTGCCTT
>M00285:128:000000000-BF978:1:1114:9647:20645_1:N:0:46
CCTAGGAAATCTTCCGCTATATTAGCGTACGACTTTGCAGAGGCAAGAGATACAGTCGAATAAGTGTTACCAAACGACTC
AGCAGCCCGAAATACATACACTGCAATTGTTTAACAAGTGGTACTCCATGGTTTTATTGTGGAAAGATTGAAATGAGTTG
ATTTATCTTTCAAAACGCTCTTTTTGCCA
>M00285:128:000000000-BF978:1:1114:7374:20648_1:N:0:46
TTAGTTACATATAGTAAGGTAGAAATAATGGAAATCACTTATATAATAGTTTTTGTTCAGGTTGTCAAACAAGAGGTAGA
CTATAATATTTTCATTGTTTATATTGCAGGGAATAATATCTTGAGCAACAAACAAAATGATAGAGGTAATAGTGTCTTGC
TGCTTTATACATTTGAAGCGTAATTTGCTTGAGGTCATTTTTTGCCAAGTCTTGGAGGCTCGAAAGAAATGAATCTATAT
CCAAGC
>M00285:128:000000000-BF978:1:1114:14860:20648_1:N:0:46
GCCAAGTACCTTACCATTTACCTCATACTCTGCTCTGTATGTAGACAAATACCACAGACACAGGCAAGCGCAATTTGCAC
TGAATATTTATTGAAATGGTGAGATGGTTAGATAAGGTTCGGAGCACAGACCCAGATAAAATGAAAACACTGCAGTTCCC
TCTCAGGAAGCTTCATAACAGTACAGTGCTGTTTGAGTTACTGTTCATGTTTTTGTTTGCTGCGTTTCAACATATGTGTT
TCTCCAAGCGTCAATTGAGTTTGGAGTGTGGTTTGTCAATA
>M00285:128:000000000-BF978:1:1114:17252:20652_1:N:0:46
GCTCCTTTCTTCTGGATGGTGTGGAGTATTGTTAGAGATGTACATACCAAGGCAAGTGAAGAGTGTTCCATCGCAATTCT
GACTTGTGCCTTCCCACATTCAGGAAAAAAATGCTGGAAGCACTCAGTAGCAACTATGGGAAAGGGAAACAGGTTTTGTG
ATTCAGCTCTGGGACCCTTCAACAGAACACTTCCAGTTCTATTCACAAGGGGATCATAAATGCCAAAGTAGATTGTCACT
GACTGACCTCCACACAT
>M00285:128:000000000-BF978:1:1114:20270:20652_1:N:0:46
GAAGAATGCATTAGCCAGATCTACAATGGCATACCATGGTTTCTCTGGGAACGCTGCGACATTATCCACCAAAGTGATGA
TGTTGGGAACCACAGACGTGAGGGGGAGGGCAGCCTTATTCTCGTGTTGGTAGTCCACTGTCATGTCGACAGGGCAGACG
GGACTATTGAATGGGGAGGCTGCGGGTCTGATGCCTCCCTCCCACAGCAGGGCTTTGACGGCCTCTGTGATGTCTTTGTG
TCCTGCTGGCACCCTATACTGCCAACTGCAAATGACCTTGGAAGGAGGGTGAACAACGAC
>M00285:128:000000000-BF978:1:1114:12997:20652_1:N:0:46
TCATTGGCAAACCTTTTAGATGGAGTTCGAGCAGAATCTGGCCATGCAGTCAGGAGTATGTAGGAAGTAGAGGTACATGG
CTGAAGACACAGCCTTGTCGGGCAACAGTTTTGATATTGCCGGAGGTACTGCTGCCTATCCACACAGACTGAGGTCTGTT
GGT
>M00285:128:000000000-BF978:1:1114:19129:20652_1:N:0:46
GGAACATATGTTGACTGCAGCCACAGGATGCACTGCCCCAGGCTTGCATACAATTTTGCAAAAATGGACAGAATAGAAGT
CTGTCATGATGTGATGTACCCTACGCACACACTATCAACCCAGTTTCATTATAACCACCCATCTCATTTTGAAAGGAACC
GGATAATCATCTCAAACCAGTTTAAGAGAATAACATGAACATCTTAGAACAATCAACTAACTCCAAGAGACAGTGACAAT
TAACATCACTGGTACCCATTGCCCCATAACATGTGGTAACTCTAAATGTCTTC
>M00285:128:000000000-BF978:1:1114:12934:20654_1:N:0:46
TGCTACTTCTTTCTTCTTTTGTTGCAGCAGTGGGCTTGCTCAGCAGTTTCTTAGAGGCACTTACAAGAAACAAGTTGTCA
ACTGTTCACATTGAACCACTGACCACGGTCAGACTTCTCACCAGTCACTTGTCTCTGAAAAAATATGTAACCTTCGGCAG
AGCAATCACTAAGCCATTTGAACTCATTAGATTAGAACCCGCTTATTTGCTTGACTACAATTATTTGAATGCCTTGCAGA
AAAGGGCCCTTATCTCCAATTGTCCCTATAATCCAAAATAACCTGAAAACCTCCCCAACC
>M00285:128:000000000-BF978:1:1114:12663:20654_1:N:0:46
GTAATGGCAAATGCAGGAACATTCAGTTTTAACGTATGAATAATTAGATATGCAGTCTAAATGGTGTAAAGCTCGAAATA
ATGTCAGTCCAATGTGCCTTATGGACCACAGATATAGATAGTTAAAGCAACATGGATAGGTACATATATTAAATTGAAAT
GCTTAATGGAATACTGGCTTTTAAGTCTAGAAAGCAGGAATATAAGGGCGTCGGCATTGTATTTCAGCTA
>M00285:128:000000000-BF978:1:1114:17523:20655_1:N:0:46
CGTGTCTGATTCATTGGTAATAACGGCAACAAAATGACTTGCAAGTGCCAACATTACTTAATGTGAAAGAGCAACTTTGG
GATTTTCATACACACACAGTTTAATTGTGAAATCACTTCACTATTTGGTTGCAATTCAGTTATCTTCCACAGGCTGTGCT
GTTTGCCGTTTGTCCAATGGAGTCAAGGAAAATCACA
>M00285:128:000000000-BF978:1:1114:5049:20656_1:N:0:46
GCTCTTGAACTTAATACCCTGACTAATGAAGGCCAACACACCATTCACATTCTGAACAACCCTATTGACCTGTGCAGCAA
CCTTGAGGGATCTATGGACATGGACCCCAAGATCCTACTGTTCCTCCACACTGCTAAGAGTCCTGCCATTAACCTTGTAT
TCTCCCTTCAAATTTGATTTTCCAAAG
>M00285:128:000000000-BF978:1:1114:20589:20656_1:N:0:46
TCACACCCCTCCTTCCAAAAGAACTGTTTCCCTTACTAAAGCAGCCTGTGCAAAGACGCCAGTGGTCTGTGAAACAGCAC
AGAGGAGCTGCAAGGATTTGTTATATAATGCTGCAATGATCGACTGGTATCCAAGCCTCTAAGTCAGAGAAGAAGAAATT
ATAGTCATAGAGATATACAGCATGTAAACAGAACTTTCAGCCAAATGAATATGTGTAGACCATCAACCACCCATTACATG
AATCCTACACTAATCCCTTTTTTCCCCCTTCTGCTCACATTCCCATAACCCCCCCC
>M00285:128:000000000-BF978:1:1114:8548:20663_1:N:0:46
ATTGTATTATGTGTGTTATCTAAAGAGTATCTGTCTCTGAACACTAACATCTGTGGTTTTAAATGCAGTGAAAATCATCT
GCATTTAATGAATACGTCATCACAGAAGCTAGACACACACTCCTTGTATGATGCATATAATGAGCCACTTTGAAATCATA
CAGATAAACACAGACACTCATTTTGACATTTTCCCCTGAAACAACCAAGCAGTTAGTGCACTTATTTTTGGAGGTTCTGC
AAGAAGAAAGAGCTCTTCAAAGAA
>M00285:128:000000000-BF978:1:1114:4136:20664_1:N:0:46
ATATTTACAAAAGTGTGTACACACACTGAAGTGACCATCTTCAAAAGGAACATCAGCCTAACTTTCTTCTTGCTACCTGA
TCAGGAACATTTCTCAGATAGCTGTACAGGGATGAGAAGCAACAAGGGCTTACCATTAACATGTGCCAGAGAAAGGCTCC
CATATGGTACTGGGCCATGCCTGACTGTAGTGCTCACCTTGCAAGCTATTTTGCTTCCAGCAGCACTGGCTTTAACTACT
TCTCTAAAATTGAGGCTAATCTGTGAGATTAACTGATTATAGAATTGCTTAATGAGGGGG
>M00285:128:000000000-BF978:1:1114:20194:20666_1:N:0:46
TACTTTATTCAGAAAAAAGAACTATATACAAAAATAATGAGAGAAACCGTTCACACCATTACATTCGTCTACAGATCCAT
TCTTAGTGTTACCTTCTTATATGTACAGAAAAAAAACCCAGCACCGATGCCACCCATGTGGCTCCCTGGGGTGATCCCCC
AATCACATATTTACCACACTTGAGGGGCTTTCTTGCCTGACCCCGCCCCCCCCTCTCCTGTGGCAGAAAAACCCTAGACT
GACGTCCTTCCCCACCGAGCCCTTGTGCTGGCTGCGCCTAGCCTCAGTGCGTCCCTCAGC
>M00285:128:000000000-BF978:1:1114:26772:20666_1:N:0:46
CGGCTAATGGCCTCATTCATTCTAGGAGGTTGTTCCAAAACGGGCAAGATATACAACTATGCTCAGTCATTTGATATAAT
TATATTTTCTGTTTATGGAGCTACAGAAAATTACACATGCTATCCCCTTCATTAAGCACTGTG
>M00285:128:000000000-BF978:1:1114:21991:20667_1:N:0:46
TGTTTAGTCCAGTTGCTCCTCTATTTATCACATAGGTTCCATTCACGCCAGGCACTGCTGCAGTGGGAAATGCACCAGGT
AAGTTCATGCACTGATGGTCTCCAATTGTTGCATCTAGTTTAAGTGCCAAGATCTCAATGGTCATATTATGGTCCACTGA
CCCCGGTGGGGAAGTTGCTATGAGGGTCTTTCTTGTTTTTTTTTAAGCTGCTGGTCACATATCTTTTTTGTTTGATTAGT
GGGAAAATCCACTTCCTCAACTGCAACACTCTCAGCAGTGGGAGTCATCCTGTATTTGGT
>M00285:128:000000000-BF978:1:1114:15442:20667_1:N:0:46
TATAGCTGGTTACAGGATTAGAGTACCCGCAAAAACTATTCTTTCACATTGGTAATCAAAGCAGGTGCTTAAGTGAAAGA
TTATTTTTTTTAAATGGATCTTGGAAACAATTGCCTAGTAGTTTAAGGACCAAGAAAACTATTTTCTGAAATATTGATAC
AAAATTTGTGGTATCCAAGGATTTGTATTTAAAATCAC
>M00285:128:000000000-BF978:1:1114:7520:20667_1:N:0:46
GCGCAGCGACGCTAAATGTGGCCAGGTCCATACTCTGGCTGCTGAGGTGCTCACCGTCCAGTAGATTTTGAGTCTCACAT
CCCCTAGACTCTGTCTTATGTGGAAATGGGATCAAAGGTCTGTACAGAGGGCTGATTGGGCTTATTTTCTGCAGAACAAT
TAAGCAGGTTTGAGGTTTTCTCAGTAACTTGCCAATACACCAAGGAAATCAACACATAGCTTGTTATTAATAAATATACA
ACAAGAATAATGAAGGCAATTAGTTGAGAGTAACCCGAGCGGAGATAATAATCATGAGA
>M00285:128:000000000-BF978:1:1114:10763:20668_1:N:0:46
GATCTACACTCTTTCCCTACACGACCCCCTTCCCACCCCAAATCCACGCATTCCCTACACGGACTCCAATCAAAACGAGA
AAAGTCGAATGCCGTCTTGGGCTAGAGAGTAACTAAAGACATGAGATAGACTCCTCAGAGCGTAACAAGTATGAGCGCCA
TTAACTAATGGCAGAGGATATGGTTTTGTGAGTGTGTCTCTATATGCCACACGGACATATCATACATCTCATTTCATGTA
TTGCCGACCATAATAGTGCACATAATGGTGCATTTGTATATCGGCAGTTACACTGTCGT
>M00285:128:000000000-BF978:1:1114:26009:20668_1:N:0:46
CCACCCTTCCACATCCTCATCCAAGTCATTTATAAAAATCACAAAGAGCAGAGGTCCCAGAACAGATCCCCACAGAACAC
CACTGGTCACCGACCTCCAGGCAGAGTACGTTCCATTTACTACCACTCTCTGCCTTCTGTGGGTGAGCCAATTCTGAATC
CACGCAGCCAA
>M00285:128:000000000-BF978:1:1114:5113:20669_1:N:0:46
ACTGGCTTGTAATGTGTAGCACCATTGGGTGGGGAAGAACAACTCTTGAAATATTTCCTATTTACATTCAAAATTTGGAT
TCACTGCTCCCCAATTAACAGCTGGGATGACCTGATTTCTAAAGCCTTTAATAAATTTCACTCGGACGCAGAATGTTGAA
AGCACCTTTTCTATATTCCCAAAAAAGCTCACTAGACTCGGACATTGACCACTTGATCTTATTGGCATCACTTTTCCGTC
TAATCCCTCT
>M00285:128:000000000-BF978:1:1114:13604:20672_1:N:0:46
TACTTTGTGCATATAACAATAAACTTGACTGAGTTTGTGACTCTCCTTATTTTTCATTTCACATTTTCCCACATTAAACT
CCACTTGTTAGATGCTTTTGCCCACTGACTGAACTTATCTGTATGCCCATTGCAACCACCTCATGTCCTGCACAATTTAC
TTTCCTACCTATCTTTGCATCATCAGCAAATTTAGCAACCGTTCTTTGCTGTCTTCATCCAAGTCATTTATGTAAATTGT
GAAAATGTTGGAAGTCCCAACATTAATCCCTATGATCCACACTCATTGCAACAAAATCCT
>M00285:128:000000000-BF978:1:1114:8870:20673_1:N:0:46
TATGCTATCCCTGACTGTCAGCCACGGTGGCCCCTTTCCCCTCTTTGAGTCTTTCCTTCTCTGGGGAGTGAACTGATCCT
GCACCTTGCGCATTATTCCCAAAAATACCTGCCATTGCTGTTCCACTGTCAATTCTGCTAGGATGCCCGTCCAGTCAACT
TTAGCCAGCTCCTCCCTCATGGCTCCATAGTCTCCTTTGTTCAACTGCAATATTGACC
>M00285:128:000000000-BF978:1:1114:17054:20674_1:N:0:46
TACATGGAGGTAAATAAGATAGAATGTTATGAGTAAACCTAATAGTAGGGACATGTTCGGCACAGCTTTGTGGGCCGAAG
GGCCTGAATTGTGCTGTAGGAATCTATCTATGTTCTATGAATGTAAGATCCATTGATTTGCCACTTTTCACACTGAACCC
ATGTAGTAACTTGTTCCAAACAATTGTAGTGTATGTATTGTATGTTGCTGA
>M00285:128:000000000-BF978:1:1114:25750:20675_1:N:0:46
GGAGCGGGTCGCGCCCGGCCGCCCGGGCGCTTCCGACCAGAAGCGAGAGCCCCTCAGGGCTCGCCTCCCCGCCTCACCGG
GTAAGTGAAAAAACGATCAGAGTAGTGGTATTTCACCGGCGGCCCCGGAGGGTCTCCCACTTATTCTACACCTCTCATGT
CTCTTCACAGTGCCAGACTAGAGTCAAGCTCAACAGGGTCTTCTTTCCCCGCTGATTCTGCCAAGCCCGTTCCCT
>M00285:128:000000000-BF978:1:1114:19466:20675_1:N:0:46
TGGGAAGCAAGGGAGAGGTTGCTGGGGCCCTGACACGTTTTTGCATCTTTATTTGACATGGATGAGATGCCAGATGACTA
GAAGAAAGCAAATGTTTTTCCCTTGTAGAAGCCAGATAATTACAGACCTGTGAATTCCCAACTGTGATAGGGAAACCTTG
AGAAAAGACTTGAAGTGACAGAATTTATCTACACCTGGAATGGCAAGGATTGAGTAGGGATGGT
>M00285:128:000000000-BF978:1:1114:6667:20675_1:N:0:46
GATATCCAGCTGAGTTTAGCAAACTGACTAGACATCTTAAAATCTACACATTTTGCCCCCTCTGGCTCAGTGCCACAGAT
GTTATGCAAGTAAGGGGAAAATGCAATAACTCCAGCTAAACAATTTTGCATTGTTAAACAAAGAAACAGAGGACCATATT
TTTTTTGGCAAGAAGCTGATTTTGTGGCCATTGTCCTGAGTGAAAGTATATTTCTCCCTCCCAGTAAGGTCACTGAATTC
ACTGCAATATTTATTATACAACAGT
>M00285:128:000000000-BF978:1:1114:4382:20675_1:N:0:46
CTCAGCAGCCTGGAATACATACTCTGCAACTGGTTTCCTGTTGATTCTCCATGAGATTTGTGAGGAAACTAGCAAATGAA
TGGTTTTAGCTTATAAAACGCTGTTTTAACCTGATAAGAAATCTGTTGATATATCAGAGATTACCTTTTCAGTGGTAAGA
GGTACAGTTAAATAACCTTTATCAAACGACTCAGCACCATGAAATACATACACTACAACTGTTTTCATGTTGATACTCAA
ATCTGGTTGAGAAGAAAGTGGGAAATCAATGGTTTTAGCTTAAAAAACGATGCATTAGG
>M00285:128:000000000-BF978:1:1114:18358:20676_1:N:0:46
GATAAATAAAGTGCAAGGGCCACAGCGAGGTGGTGAGAGATCAAGAGTTCGTCCTTTCACCACTGTCACAGTTGCTGGGG
ATTTCACAGAGCTGCTGCCTCACAGCTCTGGCTGCCTGGGTTGGAGCCTGACCTCTGCACCTTCT
>M00285:128:000000000-BF978:1:1114:20830:20677_1:N:0:46
AATGGAATGGTGTCATGACAACAACCTTTCCCTCAATGTCAACAAAACAAAAGAGCTAGTCATCGACTTCAGGAAAGGTG
GTAGTAGACATGCATCTGTCTACATCAATGGTGCTGAGGTTAAG
>M00285:128:000000000-BF978:1:1114:21226:20679_1:N:0:46
GGCCTTTGGCTATGTTGCTTTCCAGAAGCTCAAAGCTCCTGAGTGAAAGTGGGAGTCTTGAACATCCCATCTCAGTTCAA
ACATGCTCCATTATGGGACTGCTTGCAGAGTCCAGCAGGGGAGAGCTACCTTTCATAGTTTTCCCAACACTTA
>M00285:128:000000000-BF978:1:1114:11730:20681_1:N:0:46
ATTTTCTGATCCAAATTGTGCAGGCACAGGAAATTATTTTCAGCTGCTTATGTTGCCATCCAACATCTGACCACGCTTGT
TGGTACTTTTCCTTTCCTCCCTTTTGTCTCATGCTTCATCATGTGCATTTCCTGCCATTGACTGTCCAATATCTCTAGTC
TGGCCTTGGGTAGTTCTGCAACTATGCATGTCTGTGTGAGCTTTTCCAGAGTTAACTTTTTTGTAGTGAGGTAGACTCCT
GCATTTCATAAATAATTGGATAGCAAGTCCTTCAAATCTGCTAAACTGCAATATTCCACT
>M00285:128:000000000-BF978:1:1114:8996:20682_1:N:0:46
ACCCAGGATAACAAAACATCCTGATCAATGAACCAAGTTACCCTAGTGATAACAGCGCAATCCTTTCTTAGAGTCCCTAT
CGCCGAAAGGGTTTACGACCTCGATGTTGGATCAGGACATCCTAATGGTGTAGCCGCTATTAAGGGTTCGTTTGTTCAAC
GATTAACAGTCCTACGTGATCTGAGTTCAGACCGGAGTAATCCAGGTCAGTTTCTATCCATGAAGATATTTTTCCCAGTA
CGAAAGGACCGGAAAAATGAAGCCAATATTTCCAAACACGCTTCTTTCCCATCCACTGA
>M00285:128:000000000-BF978:1:1114:9059:20682_1:N:0:46
ACCGGCTGCCTCGGCTCTAAGTCCAGAACGGCAAATGGTTAACCAGACAGGCACCGGCCCGTCAGTGGAGCCGGCTGGCT
CCGCTCTAAGTCCAGACCGGCAAATGGTTAACCAGACAGTCACCGGCCCGTCAGTGGAGCCGGCTGGCTCTGCTCTAAGT
CCAGACCGGCAAATGGTTAACCAGA
>M00285:128:000000000-BF978:1:1114:15436:20683_1:N:0:46
TTTCTTACCTACCCTATCCACCTGTGAGGCAACTTTCAGTGATCTGTGGATATAAACCCCAAGTCCCTCTGCTCCGCCAC
ACTACCCAGAATCCTGCCATTAACTTTGTACTCTGCCTTGAAGTTTGTCCTTCCAAAGTGTACCACCTC
>M00285:128:000000000-BF978:1:1114:15799:20683_1:N:0:46
CTGTCTATCTGCATTGCACCTTCTCTGTAACTGTAACACCACATTATGCATTCTGTAATTGTTTTTCATTTTGTACTATC
TCAATGTACTTATGTATGGAATGATCTGTCTGGATGGCATGCAAGCAAAGCTTTTCACTGTATCTCAGTACATGTGACAA
TAATAAACCAATTACCAATTTGAATATCAAGTAAAATAAAGTGTAGCT
>M00285:128:000000000-BF978:1:1114:6003:20683_1:N:0:46
ATGTAACAGCTAGAATAATAACAATTATATCTTTATATGGCAAATTTAATGTAGTGAAATGTTCCAAAGCACTCTGCAGG
AGTGTTTCCAATCAATATTTGTTGCTTGGCCATAGAAGGTGATATTAGCATTGATGTCCAAATGAAGAGTATTTTAAGGC
ATGTATTAAAAGAGGAAA
>M00285:128:000000000-BF978:1:1114:17889:20683_1:N:0:46
ATGGTATTGCATAAGTAACATCTTGTGTTTGTAACATCTATGTTTCTGTGTAGATAATCTGGAGTGAAAGAATTAAAATA
ATTGGAGAGGAGGGCTAGATGGCCCAGTAATCATCATCTGCCTAATCATATTATCACTGTGTGTTATAGACTTCAGTATC
AGAGAGTCGTAGAAAGATACAGCATGGAAACAAGTCCTTTTGCTCACTGAGCCAACACTGACCATCAATCACTCATTTAC
ACTAACCTACATTAAGTTCACTTATTACTCTCCCCATATTCTCACAGCTACACCCAGTTT
>M00285:128:000000000-BF978:1:1114:23998:20684_1:N:0:46
CTAAATTCAATCCAGCGACTGATGAAGGACAATACACCATATGCCTTCTTAACCACAGAGTCAACCTGCGCAGCCACCTT
CAGCGTTCTATGGACCTGAACCCCAAGATACCTCTGATCCTCCACAATGCCAAGAGTCCTACCATTAATACTATATTCTG
CCAACCTATTCGACCTACCAAAATGAACCACTTCACACTTATCCAGGTTGAACTGCATCTGCCACTTCTCAGCCCAGCTC
TGCATCCTATCTATGTCCCTCTGTAACCTCTGACAGCCTTCCAAACTATCCACAACACCC
>M00285:128:000000000-BF978:1:1114:15512:20687_1:N:0:46
GATCCCATCCAGCTCAGGTCAGTCTGTCAAACTCTAGAGAAGTCACACAGGAACCATTTCCAGTGTAACCTGCACTTTCC
CACTGTACTGGACCTTTTCTTAAAAATATATATAAAGAGCCAGTTATCCTGATCTGATGAACCCAAGGATT
>M00285:128:000000000-BF978:1:1114:20214:20693_1:N:0:46
GGATTCATTTCCAACCAAGCATCCAATTGCACAGCTTTTGGAGCCTCAGGTCCTTGCAGAACTTTGCCCGTTTCAACATG
GATAACTTTGACTGGCAAATCACTCATCTGGCTGCTTTCATCCAAAAGCTTGAACAAATGTACAATAGATGTGTTTGTAG
ATAGAATTCATAAGTAAGACCACATATTAAGTTGAAGCCACCAAAAAAATAATAAAATTATTTTATCATTTGGTTTTTAG
GAGTCTGGTGGGAAATTAAGCATACA
>M00285:128:000000000-BF978:1:1114:16311:20697_1:N:0:46
TACCATCAATAAAGCACACAGCAGTTATTTTCCAAGGGCATTCCGACTCATCATCCCAAATCCACAATACACACATCAAC
GAGGCCA
>M00285:128:000000000-BF978:1:1114:25276:20698_1:N:0:46
ATGGTTGCATTGATGACAACTGTTAACATTCAATGTGTAAGCACTGCCTGGATATTATTCTTTGCCAACTGTCTAGCACA
TCCTTGCCTCATATCTGCTCTGATGTCCTATTTGAAATTAAACTGTTCCAAAAACCTCAGCATTCCTTAACTATGAGCCA
TTAAAATGACCTAACAATGATACTTTGCATTGAATAGTTGAGGTTTTAGATGGAAAAAAAAACTACTGTGACTCAAGGAA
AAAATAATCCATGTTGTGTGAAGGACAACGGAAGGTACAACCCTTCCAACTTGAACATGG
>M00285:128:000000000-BF978:1:1114:8375:20698_1:N:0:46
ACAAAGCCAAGAACATCTTCAGGAGCTTAAATATGGTCTATAAGCAAGAATTGACAGAACTACCTATCCAAACTGTTTTC
ATTTCATGCCACCAACTTCAGAAAAATCTTCTGTATCTCTTGGTCAACAACAATC
>M00285:128:000000000-BF978:1:1114:7291:20699_1:N:0:46
GATCTACACTCTTTCCCTACACGACGCTCTTCCGATCTGGACTTCACGCTTTCCCTTCTCGGCGCCCTTCCGAACTGGAT
TGCCCCTTTTTCCTTCACCGCCCCCCTCCCGAACAGACCAGCACTCCATCCCAAAACTTATGATAGCAAATCAGCTTTCC
GGTATATCGCCATAGAAGCGCATGTCGGAAGAACACACGCCGGACGTTCAGTCCCCGCTCATTCGTGCGTGTGCCTACTA
CTTCTTCGAAAACATAATGCACGAGGTGATCACTAAGAGTAAAACGCAAGAACTAATGTC
>M00285:128:000000000-BF978:1:1114:10907:20699_1:N:0:46
GACTGCATTTAGTCAGGTGAGAATGTTATCGATAAATCATGTTCATATGTCGTTTATAAGCTATCACTCTTTTGATTCTT
ATGATGGTCGATCCTCTTGATATTCTGTTCCATGTTAATTTCCTTAGATAAGTAAGACCACTTCTCCGAGAATCAATAAG
TCTGTGCATTTCTCAATGGTAAAGTATTGGATTTAATCAGTTACAGATGTAAAGGAATGTATTGAACAGCTGCCTCCATA
AAGACAGAACAGCATAATTTTGACTAAGATCACTTTGTTATGCCCCAGGTTGTTGGATTC
>M00285:128:000000000-BF978:1:1114:24538:20700_1:N:0:46
GGGGATGCTGGTGTCCATGATGCGCTGGGCAGCATCTATTGAGGGAAATTATAAAGTCGACATTTTGGGTTGAGATCCTT
CATCTACTTATTTCTTCATTTTACATTCAGTTTACTTGTTTATTTCAGTATTAATTGTAAAGCTTTGTTTTATTGTGTCT
CATACTGTATAATGTTCAATTATATTTATTTCTAAAGTGGTGCTTCTGCTCCATAGGTTTATGTCCTCCTTGTACTC
>M00285:128:000000000-BF978:1:1114:13621:20700_1:N:0:46
TGATTTTGTACTCAATGAAACAATCCTTTGAAAAAAATTCAGTGAATTGCACTCTGTAGATCTTTTTTTTTTATTTTATT
TACAGCGTGGTAACAGGCCATTTTGGCCCAACGAGTCCACGCCACCCATTTTAAACCCCCCAGATTAACCTACCCGTACG
TCTTCTTAGAATGTGGGAGGAAACCGGAGCACCTGGAGGAAACCCACGCAGACACGGGAGAAAGTACAAACTCCTTACAG
TCAGCAACGGGAATCGAACCCCAATCGCTGGCGCTGTAACAGCGTCGCGCTAACCGCTAC
>M00285:128:000000000-BF978:1:1114:20681:20705_1:N:0:46
GGATTAAATCCATGCCATAGATTTGAATACAAAAGTCTAGGTTGATATTCCAGTGCAGTACTCAGGGAATGCTGTACTGT
AGGGGGTGACTAGTAATGGATAAGGTGTTGAACTGAAACTTTGCTCTCTTGAGTAGGCCTAAAAGATGTCTTAGTGCTAT
TATGAAAAAGAACTGAGGAGTTAATTCTAGTGTCCTGGTCAATGTTTATTCCTCAATCAATTTTCCTATAAATAGGTTAT
TAGAACATTATCGTGTTGCTATTTATAAGAGTTTGCTGTGCACAATCTGGCTGCTGACTT
>M00285:128:000000000-BF978:1:1114:22585:20709_1:N:0:46
CTAAATTTCTTTTGTGTGTGTTTTTTGTTAAACTTTCTATTAAGCCCAACCATCAACATACAAATCTCTCCATATGGCTG
TGTCACATCAACCTTTTCAGAAGGTGCAGGGATAAAGGACCACAATTTCAACCAACAATAAGTGTTTTGTTTTTACACCA
CATACAACCAGTCTTCACCGTGAAGGGAAAATAGACATGTAAGGGTGAATTGCAAATGTCTAAGGGATACAATAAATAGT
>M00285:128:000000000-BF978:1:1114:26001:20711_1:N:0:46
ATAAAGTTAAGGAAAGGAAAATGTCAGGCTTTTCCACTTACTACACCTTGTTAGGCTTATAATTAGTTTTGTTCTCTTTG
TTTACTTAAGTATAATTGGAAATGTATACTGCTTTTACTTCCAAGAGGTGCTGGTCCAATTGTCACATATTTGCAGACAA
AATTCAGATATCGTTGCTTGAGGCACTACATTTTACAGTGAAACAGCAAT
>M00285:128:000000000-BF978:1:1114:21834:20713_1:N:0:46
GATCTACACTCTTTCCCTACACGACGCCCTTCCGTCCGCGACAACACGTTTGCCCTCTTCGGCTTCATCCAAACAGAGCT
ACACACTTTCCCTACACGAGCCCCTTCCGAACCACACCGGAAAGATACCCCCCAGGGAGAGAGCGCACCCACAAAGGTCA
TACCGTAGGACCCGAGCAGACAGGGCAAGATAACAGGAGAACAAACAATAGTGGACTAGAACACCACCATACAAGACGCA
TCGCGATCTATGAGAGCGTACGTGTAGACGAGCAAGACAGCAGATGTCTACTAGTTAGA
>M00285:128:000000000-BF978:1:1114:18021:20713_1:N:0:46
AGCTCCCTGTGGACCCCACGCTGTCCAAGATGATCCTGGCTTCAGAGAAGTGAGTACCGTCGGCGCAAGGGTGGAGGTGG
ACGGGCGAGCATCCCGCCTCTCAAAGGCTGGTCCCTTTCGCGGTCTTAACAACAGCTCGGCGATCAACCCTACACATTGC
CCCCCCACCCCCCCCCCCCCCAGCCCCCCCTGCCCCCCACCTCTCTCTCTTTTCATTGGAAAAGCACACGCCTGAACTCC
ACTCACACCCCCACAAATCGCATGCCCTCCCCCTCTTGAAAAATAAAAACATCAACACA
>M00285:128:000000000-BF978:1:1114:18967:20714_1:N:0:46
AAACTAAATCTCTTCTGCCTGTACATGATCCATATCACTCCATTCCCTGAATATTCATGTGTCTCTTAGATGCCCCTATT
GTAGCTGCTGCCACCACTGCCCCTAGCAGCCCGTTCCAGGCACCCGCCACGCTCCATGTAAAAAACTTGCCCGGCACATC
TCC
>M00285:128:000000000-BF978:1:1114:19641:20716_1:N:0:46
TCTCCTGATGAACTGTATCTACATAGCTCTCTCCCTCCCGTATGCTGCGCAGTGTCTGCAGCTGTGACTCCAGCTCAACA
ACTCTGAGCCGAAGTTCCTCCAGACACACACACTTGCTGCAGATGTAGTCAGTGTTGACCGCAGTACGGTTCACGACCTC
CCACATCAAGCAGCTGCAGCATACTCGCCTGTCCTCCCCCTGACTGTCCATCTTTTACCTGGCTAAATCCGACCCACAAA
CCCATCAAAGAAACCTTACCTCCGTCTACTTACCAGATACTTACTTACTCACCTTGCCTC
>M00285:128:000000000-BF978:1:1114:26507:20716_1:N:0:46
GATTGATGTGTATTTATTATCTTTCCCCAGAATCCTTTATGCATCAAATTGTATGCATGCGTTGAATCCTTTATGGGATT
AAATTTTGGAATGGGATGATGCTTGCAATGTCAAAGGTATGTTCCTGGGAAGGGGAGCTGTCGAGGAGAATTTGGTAAAG
TGGAATAATCAGTGAACAATCATGAGGAAGTTGTTTCTGGAAAGTGGGAGCCAAAATCTAAGAATAAAGTTAGACACAAG
CATGAGATAGTGGGACAGAGACTGGTGATAATTCCCAAACGCTACAGAAGGCGTGGGGAT
>M00285:128:000000000-BF978:1:1114:22916:20716_1:N:0:46
TCTTTATATGTCATAAGAAATCAGGAATATTGAAACATCAATGTGATAACAATCACATCGTTCTGAAACATTAGCCCTGT
TTCTCTTCAGACAGATGTGGCCTAACATCTGTAGTTTTTATTGATTTTTCAATGATCAAACAGTCTGGTTTTAATTATAT
TGATTGAGGGCACCAGCCTCAGTAATTTTTGAAGGGAAAAGAATTCTATATTTCATCTCAATTCTATGTGAAGAAACACT
TTCTGGCATTAATCCAGAATGGCCTGACTCTAATGTTAATAAACCCTTCTTCTGGATGCT
>M00285:128:000000000-BF978:1:1114:22442:20717_1:N:0:46
CCCTGGTACAATCCCACCCTTCCAACAGTGCTGGGAGCAGAACAGCCTCCTGGCTAAAGGGAGCTGGTACCTTGATGGCC
GTCCTCACCATCTGAGCTTCAGGGACCCTGGGGCTTGTACACCGTGGTTCCCCAATCCTCTCCAGAGCTCTACCATTCAA
TGTGTACACCCAAAACCCAGCCCCTCACACTAATCGGGACTGAACTCCATCTGCCATTGCTCTGCCCATCTTATCTCTGG
ATCAGTATCATCCTTAACCTCAGGCTCCTCCCATCAACAACATCCCCCTTTCTGCTTAGC
>M00285:128:000000000-BF978:1:1114:17318:20718_1:N:0:46
TACTTCATTGATACATCGTTACATTAACTTTGATACCATTTCCCTAAAATTTTGCTTTCATGCTGCAAATTGATGTTCGT
GTAGCACAGAAGAGTGTGAATTGATGGCATTGAGCAATGCACTGGAATGAAATAGTTAAGGGATGTCTTTGTTCCTTTCT
ATATCACAAG
>M00285:128:000000000-BF978:1:1114:14482:20718_1:N:0:46
GAGGTCCCCCCTCAGCCTCTGTCCCTCCAGGGAGAACAGTCCCAGCCTGTCCGCTCTCTCCTTATAACCCAAACCCTGCC
GTCCCGGGACCATCCCCGTGGATCCTTCCTGCACCCTCTCCAGCTCAGTCGCTCCCTCCCCACAGCACGGTGCCCAGAAC
TGCACACCACACTCCAGG
>M00285:128:000000000-BF978:1:1114:12227:20719_1:N:0:46
GAAAAGTCTTTGTCAGTGAGGAACTTTAAATGAAGTGTCAGAAGACAAGAATACAAGAAGATGAACTGCAGAGAAACTGC
AGAGAGTTGTGGACACAGCTCAGCATATCACAGAAACTAAACTTCCCTCTGTGGACTCTGTCTATACTTCTCCCTGTCTC
AGTAAAACAGCCAGCATAATAAAAGACCCCACCCACCCCAGACATTCCCTCTTCTCCCCTTACCACTGGGCAGAAGATAC
AAAAGCCTGAAAGCACATATCATCCTAGTACGATAAAATGGACTCTTGACCTCACAATCT
>M00285:128:000000000-BF978:1:1114:21492:20719_1:N:0:46
GAGGGAAAACATTAAAAAAGTGTAAGATGAGAAACCTTCGATCATTTTTCTGAAATAACTACGCTTGCAAAACTGAACAT
CATCGCATTTAAATTACATATGGGATATATGAAACTTAGCACTTTGAAATCTTTCCTTTATCACTGTTGTATTTTCTAAA
CAAATCTAAATAGCTGCAGCAGCTGT
>M00285:128:000000000-BF978:1:1114:11081:20721_1:N:0:46
AGCAACAGAAGGTGTAAGGATTGCAATGCGTAAAGGAAGTATATATTTGGCTTAACAGGAATGCAAGGAAGGTACATTAG
ATTTATTCTTGGGATGAAGTCAAAGTCAAGGTCGAGTTTATTGCCATATGCACAAGTACATGTGTGAATAAGTGCAATGA
AAAACTTACTTGCAGCAGCATCACAGGCACACAGCATCAGAAAAGCAGCATTCACAAG
>M00285:128:000000000-BF978:1:1114:18634:20721_1:N:0:46
GGGCCGCTACCTGGGCAAGGGGGCCTACGCCATCGTGTGGGAGGCCTACTTCAAGAAGTGGAAGACCAATGTGGCGGTCA
AGGTGCTGCTGAAGGAGAAGGCCGAGGCCGAGTTCCTCGCCAAGTTCCTGCCCCGCGAGA
>M00285:128:000000000-BF978:1:1114:4378:20723_1:N:0:46
ATGCCAAAGGGAAAACGGATTTCATCCTTAAATAATTTCCCTCGCATTCTACAATTTTGATGTATTCAGAATCACTCAGG
CTGCTCATAAGTTATATTGTAGCCCTTCCTTCTATATTGTGAAGCAATTATGATGACATTTGGCTCTTCTGAAATATTCA
AAATCGTACCATTTGCGTTATGAAAGAGGCCTTGAGCAAATAATTATTTATTTTGCATATTTAAGTGAGTTGGGTGAAAT
TTAAATTTCCTTAGAGCTATAAAATAAAAATGAAAGAGTAATTATTCATTCATTTATGAC
>M00285:128:000000000-BF978:1:1114:7041:20725_1:N:0:46
AACAACAGTTCCTTTTCACAGAAACCTGAAAGAAGAAAAAGCTTGTCCATGTTTTTCAAAAGAATAATTATTCTGACGCA
AATTCTTCCCGATCCTTTTAACCTCCCACGAACATTTCGCTGCAACTCTGTGTCCACTCCTCAATGGTTAAGAGACCAGG
CCCACGTTGTTATATCTCATCCTGCAGCACAAACATTGCACATTCAACACCACTGTTCACGATGCCCCCACAATAACAAC
CACTGCACTTGAGCAGCCCGAGTATTGAAGTTGCCCAAATTGATGGGGTGAAGGTTC
>M00285:128:000000000-BF978:1:1114:25187:20725_1:N:0:46
ATCTTCTCAATTCTAGCGTGTACAAACCCAGTCTCTCCAACCTCTCAGCATAAGTCAGTCCTGACATCCCCGGAATTAAC
CTTGTGAACCTACGCTGCACACCCTCTATAGCCAGGATATCCTTCCTTAATCCCGGAGACCAAAACTGTACACAATACTA
CAGCAGTGGTCTCACCAGGGCCCTGTACAAATGCAGAAGAATCTCTTTGCTTTTGTACTCAATTCCCCTTGTAATACAGG
CCAACATTCCATT
>M00285:128:000000000-BF978:1:1114:18614:20726_1:N:0:46
AAGTGTCCATCACCGCAGTCCCAATCATTCACTGCAACAATCGCCCTCACAGTGACGTCAGATTTAATGATTCGAAGTTC
CAACATCTCCATCTCCAGCCACTCACCCGTAGAAAAGATTCATCTGCATGTTTGACTTGGAGAAAACTGCTCTAAATCAA
TAAAATTACGAATGAAACGATCGGTATCCAGCAGTTCTGCATAACCCTATTGGCCCATACCACTCGATATAAATTCTGAT
CACCATCTCCGCTGCTGACCGGTTCCCTTTCCCTGTCAGAACATAGAACTGTGTTGTTC
>M00285:128:000000000-BF978:1:1114:19944:20727_1:N:0:46
AGACAACCTCCCAATTGACTGACATTCCATCCACCACAAGGTTGGCGTGAGGGATGAATCTGGCTGTGAGGAACTGAGTG
CAGCATGTTCCCATCAATCAAGCGGCATGGTGGAATTTCCCCACCTTTAGGTCAGAGGAGAGTAATGACCTGGAGCTTGA
GCTTGGCTTTCAAAAGTCGGAACCAAACAGTCCAAGAGATTTTGCGTGGGTTCCAGCTCCTAGTATATAATGGCGTGAAA
GTGTGGCCTTTTCCCAGAAGTCCTGCACTGAACCTCAGTGCATCCATCAGCTCCTAGTCC
>M00285:128:000000000-BF978:1:1114:7898:20728_1:N:0:46
TAGTGTCATCTGCAAACTTGCTGATCCAATTTATCACATTATCATCTAGATCATTGAAATAGTCAACAAGCAATAATGGT
CCAGCAGACATCCCTGAGGCATACCACTAGTCACAGGCCTCCAATCTAGTAACAATCATCCACTACCACACAGCCAATTT
CAAATCCAGTTTACAATCTTTCCATGGATACCTAGTGACTGAGCCTTCTGAACTAACCTTTAAACTTTTCCCTCTCACCT
TAAAAGAATGTCCTCTTGT
>M00285:128:000000000-BF978:1:1114:24270:20728_1:N:0:46
TTCAATCTACTTTGATTATTCCATCAGGAACTACCACTTGGGTGTGCACATATCTGAATGATTTTCCCATAAAAATAAAT
TGCTGCCAATAATTAAAAACACCTTCAAATAACTCATAAATCACTTTGATGTTTAAGAGATGGTGCTGGATACATAAAAA
AGCTATTTGGCTATGATTAATCTACTATTTATAAGTACCAGTGGGTGGGAAGGAATCCATACCTCATTCTTTTTGTTTTC
ACCAATGAAATGCTCGGCAACATGTCCTGGCAAAACATTTTCCAATAAAAGACGATTC
>M00285:128:000000000-BF978:1:1114:22990:20728_1:N:0:46
TTCAATCTGAACCTGAGGCAGGAATCATTTTGCCTTGAACATCACCAATAGCCTGTCCTGGTCCAACCACATAGACACCA
CACCCAAGAAAGCTCACCAGCGCCTCTACTTACTCAGGATGTGAAAGAAATTTGACATGTCCCCATTGACCCTCACTGAT
TTTTATTGATGCACCTATCAATAAAAGCGCCCTA
>M00285:128:000000000-BF978:1:1114:17417:20731_1:N:0:46
GTTTTGGGGTGATTAGGTTTATTTTTCTTACCGTCTGTCCTGGGGTTCGATCCGTTCGCGTTCTCCGCTTGCCTGTGGAA
AGCACTCTTCCCAACGTTTCTCTCTCACTTGAGCTTCTTCAGGGGAATAAAGTCTAACAGGTTA
>M00285:128:000000000-BF978:1:1114:21546:20732_1:N:0:46
ATAAGTGACAGAATGGAATAGAACAAAACAAAATATTTGAATGTCATTATTATAGATCAGAATACAATTGACAATGTAAA
GGAATAAGACTTTAAACATAATTGTTCACTTTCTGAGAGGTTTAAGTATTTCAAATAAAATTTGACCTTTTAGTTACTTT
TGAGGACAGCACTTTTCAAGGCAGTGGATAGAATATTTATAAAGTTGCACAGGACTTAAAACTTCACAACACAGGATGCT
AATAATCCTTATTTTTTTTCTGAA
>M00285:128:000000000-BF978:1:1114:10686:20733_1:N:0:46
AGACAAGGTCATGCCTTTCCTGGGGATCGATATCTGTAAACTGCATTGGCAACAGACCAGTGACTGCTGGGGCTGGGGGA
CAAGGTGGTAAGCTGATGTGTACAGTCATGTATTCCAGAAAAAAAGTAAAAAACAGGAGAGATCAAAAGTTATGAATATA
ATGACAGAAATTGGAATGACAAGTTCCAGCGAATGACAGTAAAGCTACAGCGGAAGCTGCACAGACCGA
>M00285:128:000000000-BF978:1:1114:22752:20733_1:N:0:46
AGGTCAAGCTGATGTCCCAGTGCAGTCTGAAAAGAGTGCTGCACTTTCTTTTGGATGTGATGTTAAACAAGGTCTGTGTG
GTAGGCATAGAAGAGATCCCAAAAAGGACCAGGGAATTAACCACTTTTACTGTCTGAACTTCTCTGATCATTCCCACATT
ACTGTTTGTGGGAAAGAGAAATAAGGACTGCAGATGCTGGAATCCAGATGAAAAACACAATGACGCTGGAGGAACTCAGC
AGGCCACGCAGCCTCCATGGAGAAAAGCAGGCAGTCAACATTT
>M00285:128:000000000-BF978:1:1114:18430:20735_1:N:0:46
ACCTGATGCCATGAACACTTAATTCTTCAATTTCAAGTAAACTATTCCCCCTCTATCCCTTTTCTCTCTCGTCTTGATCT
ACTGAGTTCCTCCGACACTAACCCAAACAGAAAACCTGCTGTTCCTAACAGTTGCTCAAGTGATCTCTCCTTCATTATCC
CTGCCTTCTTCCATGGCACCAAGGGTCCACCATCTCCTCTCCCTGGTCAACTATCTCTCTCAGCTATCTCCCATCCACAA
AATGTTTTCTTTTACTCTCTTCTTAAACAAAGTACATCTCTCTCTCCATCCTGAACTGTG
>M00285:128:000000000-BF978:1:1114:16312:20736_1:N:0:46
NNNNNNNNNNNNNNNNNNNNNNNNNNNNNNNNNNN
>M00285:128:000000000-BF978:1:1114:24766:20736_1:N:0:46
TCTGAGAAGAGAAGCAGTATGTTCCATACTTCCATACTGCAATGCGCTGAATTGTAATTAATGAACACACTTACACATAT
AGACCGGCTAGTCAGTTCTTCTCTTTCCATGAAACTGTAGGATTGCCATTAGTATGATCCAACCAATGAAAGGTGACCAT
AGTACGTGAAAATCATACCAGCGCTCCTGTATTCGGTCTGTAGAAGTGACTCTGAACTCCCAGT
>M00285:128:000000000-BF978:1:1114:14434:20737_1:N:0:46
CGCTGGAGTACAAGTCCATCAGATGTATTGCTCAAAGATGGTCAGAATGGGGACCCCCTAACTTGTGTATCCTTGGGGGG
TTTAGCACTTGGCTTCCTTGTATATTTTCTACCATTACACAACAGTCGCTTGAATAATGTGAAACATTCAATTTCAGTCA
GGAAAGGATCAGACGTGTGGTGCTGACAGTGGGAGGCACAGCATGCACTTATTGGTATGTGTTTATTATTGTCACATGCA
TTGAGGTACAGTGAAAAACTTTGTTGCCTGCCATTCAGGTAGACCATGCCATACATAATT
>M00285:128:000000000-BF978:1:1114:25475:20737_1:N:0:46
GGCGGAGGATTCCTAACTCCTCCATCCTGCGAAACTCCTCCTTGGCGAGGCGGAGCTTGTCGGGCGGGAGCCTGCGGGCA
CGTGCGTGGAGCGGAGGTCCCTGTGTGGTGATGTAATGCTGCACGCCGTGCTTGGGGACTGCAGCGGAGAATTGCGGGGT
GATAATGGAAGGAAACTC
>M00285:128:000000000-BF978:1:1114:14108:20737_1:N:0:46
GAAGTCCTATGATTTTATTTGCACCATGAACCAAGGGAGATGAGGTCTCCTTTGAAGGTACTGTAAGAGCTTTCAGGCAA
CATTTTAACCAAGTGCCTTCAGAGGTTTTCATTGAATACACAACTCAGTCTGCAGAACCAAGGACTAGAAGGGATTATA
>M00285:128:000000000-BF978:1:1114:15235:20738_1:N:0:46
GTTTAGTATCACCTTTTCCCTTGAGGTTTGTTGTATTGATTATTATTGCATTGTGTGTGTAGTTATTTTCATCCCTCTTG
CGATCCCCCACGTGTCTTGCGGGTATCCTAGTGTGCATGCGGGTGACTGTACTATCGCCCGTAACCATTCGGTTCCCACG
CTATCCGTTAATAAAGCTTCCCTGTA
>M00285:128:000000000-BF978:1:1114:12020:20739_1:N:0:46
CCAAAGTATACCCAAAGGTTGACCAATACTCTGGCAACTAGTGCTAGAGAAACCCAGGTACTTATGCTAGGCCCCTGATG
AGGCTCAGGTGTGTGTCATTATGCAATCAGTCCAGCATGGAATCCATGTGCCGTACAATGAGGAATCTAAGGCACCAAAT
CAAGGGACAGTACTCAGAATCATGACACAGAGGAACAGTGACAATGGAGGTTAGCACTGAGAACTGTGCCATTTTGAGGC
AACAACTGCAAGCAGATATTCATCCTGACCGGTCATAGATCGAAAAGAGCACACGTCTG
>M00285:128:000000000-BF978:1:1114:20844:20739_1:N:0:46
TGCCGACTATCCCTGATCAGCATCCACCTTATCAAATTGTTTAGGATATTCTCCAATACTTTCCCTACCACTGATGTAAG
GCAGACTGGCTTGTAGTTACCTACCCTATCCCTGCTGCCTTTCTTAAATAAAAGAACATTAGCTATCTTCCAGGTCTTCC
GGCGCCTCCCC
>M00285:128:000000000-BF978:1:1114:8947:20740_1:N:0:46
AAGGAAGAGAATAGAAGATATGAATTTAAACTTCACCGTTTTGGAGGAAAGGTTCAGAAATGCCAGGGAGACAAGTTAAG
AGAAAAGGAGACACAGGAGACTGCAGATGCTGAAATCTGGAGCAACAAACAAACTGCTGGAGGAACTCAGTGGGTCAGGC
AGCATCTGTGGGGGAAAATAGACAGTGGACATTTTGGGTCGAGACCCTTCATCTGGGCCAGTCCATTTCTCTCCACAGAT
GCTGCCTGACCCACTAAGTTGCTCCAGCAGTTTGTTTGAGGGTAGGGAGA
>M00285:128:000000000-BF978:1:1114:9322:20743_1:N:0:46
GACTTGTGCATACTTCTCCATCCCCATGTTAAATCTGAAACAATTTCTGTCTCTCGGCCCAACGTACTCCCCTGACACAT
CAGTCGTTTCCGCCACCTCATTTCCCGATAGGAGATCCCCCTCTGCAGAAGGATCATGTAAATGCTCCGGTTTCCTCCCA
TATCAGGAAAGACTTACGGGTAGGTTAATTTGGCGGGGGTTGAAATTGGGCGGCGTGGACTTGGAGGGCCGAAAGGGCCT
GTTTCCACGCT
>M00285:128:000000000-BF978:1:1114:4321:20746_1:N:0:46
TCATTTTGAGTAGACAACTCAAAAGTTTATGCACACGTAGAAAAGCTTCAAAAATTAAAAGCAGGAAACAGAAGAAATAG
CCTTGCAAAAAAGCTGACAATACTTTATCATGCAGTTAAATAATGCTGATA
>M00285:128:000000000-BF978:1:1114:25002:20747_1:N:0:46
TAATTGTGTTTACATTGGCAAACAAGAGAGTTCCCATGACTTCTCTCTGTTGCTGTAATAGATGAGTGTGTTGGGCAAAT
TAGTGCACGGGAATGTTACTCCACCCTTGACTCCATGGGAATGTGAGTGAACTTTCCTTTTCGTTAGCAGACTGAACCCA
AACTCTCTGGTGGACAACTACAAGATCGACAGCAGCAACAAGCTATGCATTTAGTCTGCACCTTTAGCACAGTAGATTGG
CCCAAGATTATAGCATGGTAGTGTTTTCGGAAGAAATCTGACCCCGAGCCACACAAGG
>M00285:128:000000000-BF978:1:1114:19254:20749_1:N:0:46
CCTTTACCTGCAACAGCCTCTCAACTTTTGCACATTCCTCTCTGATGCCATCGAATTGTTATCAATGGAGAGACCTTGGT
ACAAGTACACAGTTTCTTGAAAGTAGGGTCATGGGCAGACGAGGTGATGAAGAACACTTGCCTTTGTCAGATGGGGCATT
GAGTACAAAAGTTGGAACATCATATTATGGCTTTACAAGACGTTGGTGTGACTGCACTTGAAATATTGTGTGCAGTTTTG
ATCACCTTACTGTAGAAAGGATGTGATTAAGTTAGCAAGGGTGCAGAAAATATTCATA
>M00285:128:000000000-BF978:1:1114:4725:20751_1:N:0:46
GGGTTAGATTGTGGTCATAAGTTACTTTTAGTAGCGTTCTGAAGTTTTAAAGGCCGAGGGGGGGCTGGTCTACGCAGGTG
CGGCGCGGGCAGCTTAAAAAGCAGAGAGGAAACCTCGGAGGCCATTAGTTTCGACTCGGGACTTCGGAGGACTTTGGAGG
GCCTCGGAGAAGCTAAGTTTTTTTTTCTTTCTATCTTTTTTATTAAGGGTTTTAGTAAAGGGTTTCGTTTTTGTTAAGTG
TGTAAACTACTAGGGTTAGATTGTGGTTATAAGTTACTTTTAGTAGGGTTCTGAAGTCTT
>M00285:128:000000000-BF978:1:1114:4259:20751_1:N:0:46
TGAAATACATACAGTACAATAGTTCTCCAGTAGGTACACCACGGATTTAGTGTGGAAAATGGCAAAACATTGATTTAGCT
TAAAAACACTGTTTTCTTCAAATATGCAATCTTTTACTATATTATTACTTAACTTTTTCGGGTGTGGAGGTACAGTCGAA
TAACTGTTACCAAACGACTCAGCACTTTGAAATACATAGAGTACAATTGTTTTCCAGTATTCACAACATGGGTTTAGTGT
TTAAAGTAGTAAATCCATGGATTTAGCCGTCTAATCGCTGTTTTAAAGAAATAGGAAATC
>M00285:128:000000000-BF978:1:1114:25618:20753_1:N:0:46
GCCAACGAGACAGCCTACATTTTCTTTGGGACCGACTCACCGGGCGGCATTTACTGGTGGATGCGGGCGCCGAGATTAGC
GTCCTTCCCCCCACCAACATGGACACTCGCAACGCAGCAAAGGGCCCAGACCTCACCGCAGCGAACGGCACCACCATCCG
CACCTATGGCCCACACACCATCCCGCTACGTTTTGGGACCAGTTCGTTCAACTGGACCTTCACAGTGGCGGCGGTATCGC
AGCCATTGCTGGGAGCAGACTTCCTGCGCGCCAACCGCTTACTGGTCGATCTGAAGGGCC
>M00285:128:000000000-BF978:1:1114:17778:20754_1:N:0:46
ACTGGAGCCAAGGCACTAATGGCGCAGCACAGAGGCACAGCCTCACAGCTTGAGAGACCCAGGTTCAGCCCTGACCGTAG
GTGCTGTCTGTGTGGAGCTTGCACACTGAAAGTTTGAACTTGGATTGTTCTCCCCACAGATGCTGCCAGATCTGCAAAGA
ACA
>M00285:128:000000000-BF978:1:1114:23868:20756_1:N:0:46
GTAGACTTAGAGAAAAGGAGGAAATATGCTGAATATGTTGTAGAGTGCAACAGAAAATGCACTTACTGGTTATCTTTAAA
AGTAAACGGAAATGTTATTCTCCTGCATGAAATTATCACACCTTTACATAAAGTGGAATATTTGGTTTCAGAGAAAAGTT
TACCCTGTTGTTTAACATCGTACATAATGGGCCTTTGTCCTCC
>M00285:128:000000000-BF978:1:1114:15299:20757_1:N:0:46
AGCTCTTGGTCTTTTATGATAATGATCATTGTAATAATGATGATAAGTGTATTTATATAGCACTTTAGCATGTCCAAATA
CCTCAGTGTCTCACATCATTTATTTCTGAGATGCATCATTTACTGTTCTACCAGTTGACCCAGCAGGGTGAAGTATCAGT
AGAAACAAATCAAAAAGAACATTTTTAACT
>M00285:128:000000000-BF978:1:1114:6218:20757_1:N:0:46
TGTACTGGGCTGAAGGGTCTGTTTCTGTGCTGTGCAACTTGATATGCCTTGAATAATGGGCTTTCTCACCTCTAGCAAGC
TTCCCAAAGTGTGGAGCTAATTCACAGGACAAACAGGAAACTCATAAGTGAACCATGGTCACTGATGATGTTTGCTTATG
CCCATATTTGAAGGCTGAACCACAATAGTGGTTGACTCACTCACTGAAACAGATGA
>M00285:128:000000000-BF978:1:1114:12704:20758_1:N:0:46
ACCTACCAAGTTGTGCTGTTGTTATTCATACCTTGGCGCTAAAGGAGAGTCATCTTTTATATTAGTCTCATAGTTAGTTC
ATGTACAGTAAGAAGTTATTTTAAAAGGAAATGACTGTTAAGTGATAATTATGGCAATGATCCTTAAGAGGCTATTTCCT
GTGCAGAAATATGCATTCTTTTCAAGGACCTTTACAGGCTAATGGAGACCATAAATAAAGCCAACCTTCTTCTGTACAGA
AGCATTGCCAATATATCATATTCCTTATG
>M00285:128:000000000-BF978:1:1114:15520:20759_1:N:0:46
ATGTTAACTTCACTTTTTACTGGTAAGAGATGCAGTCGAATAACTGTTACCAAACGGCTCAGCAGCACGAAATGCATACA
GTACAAATGTTTTCCAGTAGTTACACAAGGGGTAAGTTTGGAAGGTGGCAAAACAATGGATTGAGCTTGAAAAACGCTGT
TTTGGCCAAATGAGTTATTCTTTACTACATCATCATTAACTTTTTAGGCTTAAGAGATACAGTCGAATAACTGTTACCAA
ACGACTCAGCGCCATGGAATACTTATACTACAATTATTTTACAATAGTTACTCCGTGG
>M00285:128:000000000-BF978:1:1114:23972:20761_1:N:0:46
GAGAAGCTGTAGAGTTGGGTACAATTACAATTTAGATTGGTGCATGGATGAGTTGGGCTGAAGGACCTGTTTTCATGCCA
TATAGCTCTAAAATGCATGCAACCTGGCCAATTACCATCCCATTAATTTATTCTCAATCATCAGCAAAGTGAAGGAAAGG
ATTATTTGTGGCGCTATTAAGCAGCACTTAGCAGAAGCTCAGTTTTGGTTC
>M00285:128:000000000-BF978:1:1114:13049:20763_1:N:0:46
CCACACCTGGAGTACTACATGCAGTTCTGGTCTTCTTATTAGAGGAAAGATATATGGGCTCTGGATGCTGTGCAGAGGAG
GTCCACCAGGTTGATTCTGGAGATGAGGGGGTTAGCCTATGAGGAGAGATTGAGTCGCCTGGGACTATACTCTCT
>M00285:128:000000000-BF978:1:1114:24680:20764_1:N:0:46
GGAGGGAGGAAGTAAACAGAAGGAACATTTCTGATTGGTGAAGCCCAACAGGCAACCATTACTTTACCAGCAGTTAGAGA
CAGGTGAAAAAAAAGAAAGAAAATAATGAATTAAAACTCAAATATCTAATGAAAATTTAAAGTAAAAACTGCCGATGCTG
GATATCTGAAATAAAAATGCTGGAAACACTTAGCTGCTTGCCGAGAGATAAAACATTTCAGATTAGAACATAGAACAGTA
CAATACAGAACAGGCCCTTCAGCCCAAAATGTTGTGCCAACATAGCTAATCCCTTCTACC
>M00285:128:000000000-BF978:1:1114:18940:20766_1:N:0:46
GAAACAAGAAACTCATCTATATAATTCACAAATTTGAATTAGGGTTCAGACATTGAAAGGAATGATTCAGTAGCCTGATA
TATACAGCTTTGTGGCTCATATCTGGATTTAATGTAATTTAATCTATTTAGAATGGGTGGAGTGAGAAAGGGGAATACTT
TACACACATGCTTCTGTCTTTCAAAACAACCTTAGATGTAATATAATTACTTTTCATAGAGAATTCAG
>M00285:128:000000000-BF978:1:1114:12200:20767_1:N:0:46
GATTGCAGTTTGGCCAGGCCTGGTGTGTCTGCTGGTTCTTTGAAGGGTTCTAGTTTTAAAATGTTGTAGATCGAGGTTGA
ACTTTCTGGGTCCACAGTACAGAGTTTCAAACAAGCCGTCTCTGCATTGAGATTTGAAAGTGAGGATGTCTTGCCCTCGG
GTGTCTATGAGATGGTACTATTTGGAGGTTTGCCTGTTCACTCAGGTGCCAGTGGCCAACTTCCCTTAGCCTAATACAAG
ACTGGG
>M00285:128:000000000-BF978:1:1114:13708:20768_1:N:0:46
TTAACTGCGATTCACTGTTCAAAGTATTTCATCTTATTTAGTTCTGAATATGCATGGTGAATGAAAGCTTACAGGCCAAT
AACCACAAATGTTAATCAAAATGAATGGGGTAGGAAATCATCCTCAGTCTCATCTGTTAAATATA
>M00285:128:000000000-BF978:1:1114:24244:20769_1:N:0:46
NNNNNNNNNNNNNNNNNNNNNNNNNNNNNNNNNNN
>M00285:128:000000000-BF978:1:1114:8236:20772_1:N:0:46
CCCTGTCTATCTGGTATATTGCTGGTATCTTCCACAGTGAGGACCGATGCAAATTACTTATTTAGTTCCTCTGCCATCTC
TTAATCTTCTATTATAATCTCTCCCACACCATTTTCAATTGGTCCTATATCAACCTGTGTCTCTCTGTTACACCTCATAT
ATTAAAACAAAAACTTTTAGTATCTGTTTGAATGTTATCTGCCAATTTCCTTTCGTAATTCATCTTTTCTTCCCTGAGGA
CCTTCTTAGCTTCTTTCTGCAGGTTTTTAATGTTTCCCAATCATCAGTTTACCCACTTAT
>M00285:128:000000000-BF978:1:1114:17524:20774_1:N:0:46
TATTTAACCAATTTGTGCACACAACTATGTAAATGTGATTTCCATTATCTAACTGAATGCGATCAAGAATTAACATAGAG
GGCAAACTTTAAAGTTGCCAAAAATATACCGAAATGCCGTTCAGTTCACCCATTTTCTTTTGTGCTCTTTCACCCACATT
TGTGAATTAAAATACATTGC
>M00285:128:000000000-BF978:1:1114:19749:20776_1:N:0:46
CATCAGTTCAAGAATGTGGCTCATCAACACCTTCTCAAATGCAATTAGGAACGGGTAATATATGAGTAAATAAATAAATT
TCCTCTTGCAATAGCAATAGGCAAGGGAGTATTCATTGTCAAATTTTTCTACTTGAAAAAATAATGAGTTATTGCATTCA
AGTTTATGAAATATAGTTTATGAAAAGCAGTCCAAAGTACACATTAACA
>M00285:128:000000000-BF978:1:1114:11875:20777_1:N:0:46
TTTGAGTTTGCGCTGGCTTTCGGAGCAATCCCACCTATCCCATTTCCCCTCTTATTTCCCTGGAACATATTCTCTTTCAA
GTCCCCACCAATTCCTGCCTGAACTTCCTGCCATTCACCTGCACTAGGGATAACATACAATAGCCAATTAATCTACTAAC
CAAGATGATTGTTTGAAGGGATATTGATTTAAGTTGTTTTATGATTCATCATCTTAATAAGCTCTTAGAAATAATTGTGT
TTCTGT
>M00285:128:000000000-BF978:1:1114:20916:20780_1:N:0:46
ACCCCCAAATCCATCAGTAATCGGTGCTGTTCAGTTTCTGACCATTAACTGTGTAATTGCCCCTTGCACTTGTGCTCCCA
AGGTGCAACACCTCACACTTGCCCGGATGATACCTCATCAGCAATATCTCCGCCTTTACCTGCAACTTCTCTGCATCCCA
CTGCATTCCGTTACAGCCGTCTGCACTGTCCGCACCGCCACCAATCACTGTGTCATCTGCACAATTGCTATCCCACCCAT
CTACATTTTCAGCTAAGCCCACAAGATGTGTCAAAAATAACAGAGAACCGTTCACTGATC
>M00285:128:000000000-BF978:1:1114:11727:20780_1:N:0:46
GTTTAATAGAATGCCTATGACCACTTGCTCATCCATTATGCAGCAGTCTTATAAAAGGTGCAGACCAGCTCTAAGTTGTG
CAGATTGGCTTTAACTGATGATAGCCATTCATGAGGTAGCACCTGGATAAAGTGTGGCAGTGATTCCATTCTATCAGCAC
CTTGGAAACAATCATCATTTTAAATAACAGGCAGCACCAGGTTGTTGTGTGACCTGCACTGCAT
>M00285:128:000000000-BF978:1:1114:21783:20781_1:N:0:46
GGTAGGCTACATCGAGTGCTCTACCCTCATCAACCCTCGTTAAATCATTAGACAGATACAATCTTCCCTTCACTAATCAG
TGCTGCCTGTCCTTGATTAACCTGTGCCTTATGAAATGATACTATCACTCAAAAGGT
>M00285:128:000000000-BF978:1:1114:17248:20784_1:N:0:46
GGGCTTGCCAGATAAATCATTTGCCACAGCCTATTTCATTAACGTACAGTTTTGGGCAGCATGAGAGGAACCCTCCGTTG
GCCTGGCAGTGTCCTTGAAATCCCAAGGTAGAACTGTTCTGATTGAATTCTGGGCAATGCACCCATTTAATACTCTCCAA
AATAATTGTAAACAACACAACAGAGAAGTAGCTTCACAATGTTCTGTAAGACATCAGTAAAGGGATTTCCTAAAACCTGA
AGCAGTCAGCTAAGAGTATAGAGAGGAGCCAGAAGTCTACCTCTCTATTTATGTAGC
>M00285:128:000000000-BF978:1:1114:24129:20785_1:N:0:46
AAAATGATTTGGGGTTTACTGTGATCAAGGCAGAAGCAATGGAAATATTCCTTATTTCATTTGTTGAAGGTTTACAAGTG
AACTGATTAAAGCTCTCGCTGTTTAGTTTCTTAGCTATATAATACTTGTCCATTACGTGGCATTAATTGGATTCTCTGAC
TGT
>M00285:128:000000000-BF978:1:1114:24504:20786_1:N:0:46
CCCATAGCTCCTAACCTGTATGGCTTTGGAATGTGGGAGGAAAACACTGCAGACACGAGGAGAATGTACAACTTCTTACA
GCCAGCAGCCATAATTGAACCCAGGTCACTGCCTCTGTAATAGCATTATGCTAACTGCAACACTTGCCTTCCATACGACC
AACTCAATTGCAAGTTAACCTTCAGGGAATCCTGCACTACAGTTCCCAATTCCCTTTGCTCCTCCAATTTCTGAATTCTC
GCCCCATTTAGTAAATAGTCAAAACCTTTATTCCTTCTACCAAACTGCATGACCATACAC
>M00285:128:000000000-BF978:1:1114:17496:20787_1:N:0:46
AGGGAGAAGAAAATTGGGCACAGGAGACAAATTCAAAGATGTTCAATGCAGTGAAATGAAGAGCACGGCTGCAATGTTAA
GAATATCAATGCTGCAGATTAGTATTAAACACAACATA
>M00285:128:000000000-BF978:1:1114:9421:20788_1:N:0:46
TTCAGCAGATCAGCTCCATTTAGTTTCTATAATAGTTCTTTGAAGAGTCTCAAGACTTTACCAAAAAAAAATCAAGCTAA
TATATGACAAGAGCAGATAAATCAGGGAAACTGGCTATGCTCTTGGGCTTAGAGGGGTACATGTATAGAGAAGCCACACT
TACTAGGACTGAAGTTAACAATTAATTGCTGACTTGT
>M00285:128:000000000-BF978:1:1114:15918:20789_1:N:0:46
CCCAGGTCACTGGAGCGGTGAGGCAGTAGCTCCACTAGCTGCACCACTGTGCCACCCCAAAAAGAGATTACATCCACTCC
ACATCCACACTGTAAAGATTCCTCAGAACCTTTGCTTTCAAATACTCTCTTTCACCCTTCTAAACTCTGGTGAAGACAAG
CCTGTCCAACCTTTCCTCATTAGATAACAGTC
>M00285:128:000000000-BF978:1:1114:9732:20789_1:N:0:46
GAACACCAGTAATCACAGGCCTCCAGTCTGAGAAACATCCTTCCACCATGACCCTCTGCTTCCTAACATCCATCCAATTT
TGTGTCCAGATTGCTAGCTCTCCTTGGATGCTATGCGATCTAACCTTTCAGAGCAGCCTACCATAGAACATAGAACATAG
ATACCTACAGCACAATTC
>M00285:128:000000000-BF978:1:1114:15371:20791_1:N:0:46
GTTAGAATCTTGTTCCCTGGGGTAGAAATGTCAAATACTGGAGGACATGCATTTAAAGTGAAAGGGGGAAAGTTTAAAGG
AGATGTGTGGGGCAAGTTTTGTTTTACACAGAGAGTGGTAGATGCTTGGAACGGGCTGCCAGGGATAGTGGCGGGAGGAG
ATACAATAGTGGTGTTTAAGGGGCTTTTA
>M00285:128:000000000-BF978:1:1114:7258:20793_1:N:0:46
TGCTGGGTGCTTCACCAAGACAGCTAGAGGTATAGACAGAGTCCATGGAAGGGAGGCTAGTTTCTGTGATGCACTGGGCT
GTGTCTACAACTACTGCAGTTTCTTGTGGTCCTGGGCAGAGCAGTTGCCGTACCAAGCTGAGATGCATCTAGGTAGGATG
CTTTCTATGGTGCATTGATAAAAACTGGTAAGTGTCAAGGGGGACATTCAAAACTTCTTTAGCCTCCTGAGAAAGCAGAG
GCTTTGGTGAGCTTTCTTGGCCATGGCATCTACGTTGTTGGACCAGGACAGGCCGTTGGG
>M00285:128:000000000-BF978:1:1114:21381:20794_1:N:0:46
TGGGAGGAAACCAGAACACTCGGGGAAACCCATGTGGTCACAGGGAGAACATGCAAGCTCCACGCAGATAGCACCGGAGG
CCAGGATTGTACTCAGATCATTGGAGCTGGGAGGCAGCAGATCTACCAGCTGTGCCACTGTGCCACACTTCATAGGCAGA
AGAGTACCTCTTCTTACATGTGGTACCTCTGACAGAGCAGCAAGGCACTGGCCATTTTATGATCCAAGTGCTCCAACCAC
CTTCTTCAGAATCTGAGACTGGATTACTGTCACTGGCTTCAGTGAGGTACACCCAACTTC
>M00285:128:000000000-BF978:1:1114:25204:20794_1:N:0:46
AACTCTAGTTATTATTAATTCTTCACAGATGCACCTCAACATGCTAAATACTTTCAAAAATTTCTGGCTTAATTTTATAG
ATCATCTTTACTTTTCCAATCAGCAAAAAAGGACACAGTGTCTCATGTACTCCATCACTTCGTCAAGCTTGCATTTTGCT
GCCTAGATAGCAATATTTTCATCAATTACTCTACTTTCTGCAATTTCTAAGAATCTTAACTGCCCAATTACTAAATGAAA
TAGTCAAGAGGTTTTGTTTTCAGCTTGCTGTCTTATGAGAAAGACAGACTTATTTTACA
>M00285:128:000000000-BF978:1:1114:27087:20794_1:N:0:46
AAGGTAGCTAATTGAGAGAGAGATGACTGGAGAACTTTACCATTTTAAATAAAAACCAAAACAGGCTGAAGGAAACAAGT
AGGATGACACAAATTCTGTCATAGAGCATGTGCTGGTGTCTTTCATCAAGACTATCTCCTGTGCTGTTTGCAGATGGGGC
TGAACTGCACAGTATCAGAAAGGGAATAGGAAAAGTGGGCGTCGAGCCGTGCAAATATAAAAATATAACGTATGTAAGAA
ATGTATATGAGATATTTTCTATCCTAAACATAGCTTTTCAGTGAAGGCCAGGCCCCTATG
>M00285:128:000000000-BF978:1:1114:18497:20794_1:N:0:46
CCCCCTCGCCCGTCCCGGGAGAGGTCTGTGGGGTCTGGACATAGCAGCGGCTGTCTCTGTGCCTCGGGTACAGCGGGAGT
CAGGCGTCAGGGGGCGGGGTACCGGGTCCAGCCCTCTGGGAACCCGGAGGGGACGCTGATTAGGGTGGGGGAGGGAGGTG
TGGGGGTGGATATTGGCCTGAGAAAGTAC
>M00285:128:000000000-BF978:1:1114:12903:20796_1:N:0:46
CCCCTCTGGTTCCTGATCCCCCAACACAGACTGTGCGCGGACTGTGTGGGACTGTGTGGGAGGGGTGGGGATAAAGTCCC
GGGGGGGGGGGAGTCTCTCCCGCCTCACCCTGGTCTCCCTACCCCCCCCACCCGCACCCAGGAGAGGTACGAGGCAGCGA
GGGACAGCCTCCGGCAGGTCGAGGGGCAGCTGGATTCCAGTCGGCGGAGGGAGGAGGGGCTGAGGGAGGAGCTGGCTGAG
GCGACGGGGGGACGCCGGAGGGAGGCGGGGGACCTCCAGAGGCAGCTGCTGGAGGTAGGG
>M00285:128:000000000-BF978:1:1114:21449:20798_1:N:0:46
CGCCAGGGCTGAAATGGTGGCCACAAGAGGACGTAGGTTTAAGGTGCTGTGGAGTAGATATAGAGGAGATGTCAGGGGTA
AGTTGTTTTTTACTCAGAGTGGTGAGTGCATTGAATGGGCTGCCGGAAGCAGTGGTGGAGGCGGACACGATAGGGTCTTT
CAAGAGACTGTTAGGTACATGGAGCTAAGTAAAATACAGGGCTATGGGAATGCCCAGTAATTTCTAGTGTAGGGACATGT
TCGGCACAGCTTTGTGGGCCGAAGGGCCTGAATTGTGCTGTAGTTTTTCT
>M00285:128:000000000-BF978:1:1114:9570:20799_1:N:0:46
TTGCCCTTGAACTGCTGCAACCTTCTGGTGAAGAGACTATCTCTGTGGTGTTTGCTGAGGGAGCTCAAAGATTTAGACTC
AGTGACAATGAAGGAGCAAAAGGATAGAATTATTCTGATTATCATTATCTTGACCACGAACAAAGCAAACCTTCAATTGC
TTCAGATTTCTAACCAGTCAGACTATTAGTAGACCCATGGGTATGGATTTTATTCATCACTGTCCAGTCACTGCTGACTT
TCACTGAGAGATG
>M00285:128:000000000-BF978:1:1114:4700:20800_1:N:0:46
TCCTTCCTATAATGCGGCGACCAGAATTGAACACAATATTCCAAGTGCGGCCTAACTAGAGTTTTGTAAAGCAGCATCAT
CACCTCTCTGCTCTTGAACTCAATCCCTTTATTTATAAAAGCCAACATCCCATAAGCCTTCTTAACAGCCCTATCCACCT
GCGAGGCAACTTTGAGTGAACTGTGGATATGAACCCCCAGATCCCTCTGCTCCTCCACACTGCCAAGAACCTTGCCATTT
CCCTTATACTCTGTCCTGGAGTTTGTCCTCCCAAAGTGCACCAC
>M00285:128:000000000-BF978:1:1114:12743:20802_1:N:0:46
CTAGCTCCTTCTTGAAAGTGCCCAGAGAATTGGCCTCCACTGCCCTCTAAGGCAGTGCGTTCCACAGACTCTCAACCCTC
TAGGAGAAGTAGTTTTTCCTCACCTCTGTCCTAAATCGCCTACCCCTTATTCTTAAATCATGCCCTCTTGTCTTGAGCAT
CTGTGCTCTGGGAAAGAGGAAAGAGGACAGATTTGCAAGAATTAAATCATTCTTCCCTGATCCACTGTGGTTTGTAACTC
CCCACAGAAACCTCACTGGATAGTGATGACTTGGGGTTGGTAAAGCTTGGATTTATCTCC
>M00285:128:000000000-BF978:1:1114:25376:20802_1:N:0:46
ACACTGGGAGAAGTGTCCCACAGATTAACTGCGGAGTAAATTAACCCACTCCCATCACTATCCCTCAGAGTGACCTGCCT
AGCCAGGAGGACGGAGGTACCCGAGCTGAGGCACAGGGCTGAGTGGACCCATGGGTCCTCAAATTCTGATCCATGGAAGT
TTCACCGGGTTGTCGATGCCTCCTGCTCATCAACAGGTACTAAATCATGTAGTTGATGCATAAGCACTCCTCATTGCTGA
TGTCTCTTGAAGGAAGAAGGCAG
>M00285:128:000000000-BF978:1:1114:22917:20804_1:N:0:46
GCATTAAAACAACTTTCCTTTAAAATGAGTCATTGAGCTGGTGTCAAACCATAAGCAAGGATAAACAATTTGAGACATAT
ATAATGCCGTTCACTAAAGCATACCCCTCCATGAGTACCGAGCCGCAATTATTGATATGTCACATGTAGAAAACTTTACT
GCCCATAAAATATTCTTCTTCACTGAATTTCTGTGGGTCGACAGAACTAACTAGCTCATTTTAAACTGCCTTATTTATAC
ACATTAACTCAAATGAAGAAGATGTAATGGATGC
>M00285:128:000000000-BF978:1:1114:21124:20806_1:N:0:46
TTCTCTTAAAATCTTTTTTATCAGTCTGTTCTTAATAAACTAAGCAACTGGGCCTCCACATCCTTGTTGGATACAGAATA
CCAAAGATTCACAACTAACTGGATGAAGAAATCTCTTCTCATCTGCCTTAATTGGCCAACCATAGTTTTGAACTGTAACC
CTTGTTTTAAGACACCTCAGTTAAAGGAAACATCAAC
>M00285:128:000000000-BF978:1:1114:11369:20809_1:N:0:46
GAGTTGACACACACATTAACTAGTTGGCCCTTGAGCCGTGTGTTCAGGGTCCCAACATGCTGGCTACCCAATGACTAACA
CTGAGTTCCCAGGCTCCTGTGTGCTGATGGCAGGCAGTGGGTTGGAAAACTAAACACCGGGGCAGGAAAT
>M00285:128:000000000-BF978:1:1114:19985:20810_1:N:0:46
GCCTTACCAAGATTAACTTGAGTATTTTAAGAACAGATGAAAGTACATGTGTTCTGAGTACACAGATGTAATTTTGCTCA
GTTTTCTCTGTATTTTAAGTGTATATAAGGAAAATACTGCTGATACTGGAAATCAGAAAT
>M00285:128:000000000-BF978:1:1114:12679:20812_1:N:0:46
TGCTTTTTTGACTCTGTCCAAGCTTTTAGCTATTCTTACTAAAACTTGTGAGCATGCATTTCTATAGTTCATGATTCTCC
AAAATGCCTTAAAGTATTTTCTACATTAAAGGCACTATATAAATGCAAGTTGTTGCTATACTTTTCATTCTTCCATTGAG
TGGTAGTGAGTCCATGTGTGTAGTCTTAAATTCACTCATGATTTTGAGTAACGCAATAAGTGAAACTAAAACATTTCCTG
AAACAGCATGCCATTTTCATCATTGTCCATTCTTTTGTGACTGAAAAGCAATTGGAGGCT
>M00285:128:000000000-BF978:1:1114:15164:20815_1:N:0:46
TTTTACAAGCAAAATCCATTGATTTTCCACTTTATACACAAAACCCATTGAGCATCTACAGGAAAACAATTGTAGTGTAT
GTATTTGTTGGTGCTGTGTCGTTTGGTAGCAGATACTTAACTGTGTCTCTTACCCCTGAAAAGTTAATCGCTGATATAGC
AACAGATTGCCTATTTGGCTAAAACAGCGTTTTATAAATTAATCCATTCATTTGCCACTTTCTACACAAATCCCATGTAG
TATCTACATGAAAACAATTGTACTTTATGTATTTCATGGTGCTAAGTCGTTTGGCAAC
>M00285:128:000000000-BF978:1:1114:24447:20816_1:N:0:46
GACTGACAGTAACTTTGGGATGTCCATGCATACATTGGTTAATAGAGTGATTCAGCAAACCTACACAGTCTGGCAATTTC
GCAATCTTCTCCAATGCACTCAAGGGAAAACAATGAAATATGAATATTCTGGGTATTTCTGAATTAGTTATGCTTTCTCA
CAAAGCCCAAGTTTTTAAAAATCATGCACTAAGCCATAATTATTGCTTAGCAAACATTTTAGA
>M00285:128:000000000-BF978:1:1114:9970:20816_1:N:0:46
GCGCACACGCGCACACACGCACACACACTCTCAGATACCTGTGGGACACGAAGGGGTCTCAGATACCTGTGGGACACGAA
GGGGGGTCGCACCAGTGAATGAAATACACACACACTCACAGACACACACGGGATCACGATTAATGGTCAGGAAAGGCACA
CTACTATACTCGAGTCTCCTGATCTACACAAGTAAGGCTCTAAGCTGTGGGGGATCTACTCGCCACACAGTTAAACCCCA
AGAACGGCGCACTCTTTATACCTATAAGGGCCTCGACCCTTGTGTCACCAGCAAAGAGAC
>M00285:128:000000000-BF978:1:1114:14433:20817_1:N:0:46
TTGTGTAACTTTTCAATCCCCACAAAATCAATTTCACTAAGCTCCCAATAAACCACACTAAGTGAGCTGCACAATGCTTT
TCTAAACATACCTTAGTTTTTGGCTGTATGTTTTAGATCATTACATCAGTTCCTACTACATCCTGCTTCAATATTGTCAC
AGTGGTCTCTGATTCAGAATAGAGACACAAGAGATTGCAGTTGCTGGAATCTGGAGCAAAAAATGAGCTGCTGGAGAAAC
TCATGGATCAGGCAGCATCTGTGGAGGGAAATGGACAGCTGATGTTTTGGGTCAAGACCC
>M00285:128:000000000-BF978:1:1114:10015:20818_1:N:0:46
TAAGCACCTTTACCAAATGGCGGCCAAAATGATATGTATTATAAATGTGTAGACACTGGTTGCCATATTAGAATCAACTG
CGCACCAGTGTTATCCAAGTGATAGATAATATGGAGCTGAATTTTATTGGCCCTCTAGTTAGGTACCTCTTGCAGACTGA
AGCTAATGAGCCTGAACACCAAACCAAGATTCCAATACCATTTTCCTTTGTATTTATCGCCTGCAATACATTCCATATCA
TTCAGAGTGACTGAACT
>M00285:128:000000000-BF978:1:1114:12339:20822_1:N:0:46
GATCATTGGCCCATCCGGTCAATGCCGTCTTGTATAATCCACTTCAATCTTCTTTTTCATCTAAATCTATCAGCACCGAC
CCTCTATTCCCTTCTCCTTCCCATTTGTCCCCTTTAATACATCTATACTATATATTATGGTAGTGAGTTACACCTTCCCA
TCAGTGCTTGGATGGAGTTTTTTTTTCTGAATTCCCTATTAGATTTCTTGGTAACTATCTTGTATTGATGGCCTCTGGTT
ATGCTTTTTCCCACAAGTGGAAGCATTCTCTCTAATCACTCTGTCAGAACTTTTCATCAT
>M00285:128:000000000-BF978:1:1114:25664:20823_1:N:0:46
TCCGTAGACAATCCCTCCACAGTTTCCACCTTTTCCGTAACCGTAACACTCTCTCTGATCAACAGTGCCACTCCACCTCC
CCTCTTGCCCCCCTGCCCGTCCTTCCTGAAGCATCTAAACCACGGCACCTGAATCAACCATTCCAGCCCCGGGGTCAACC
AAGTCTCAGTAATGGCCACCACATCATATCTCTAATTATCAATCCAAGCTCTAAGCTTGTCTGCCTTGTTAACGATACTC
CTCGCATTAAAATAGAGACATCTCAAACCCGTCTGAACACTT
>M00285:128:000000000-BF978:1:1114:11690:20824_1:N:0:46
GGGCCCTGTACAAATGCAAAAGAATCTCTTTGCTCTTGTACTCAATTCCCCTCGTAATACAGGCCAACATTCCATTAGCC
TTCATCACCGCCTGCAGCACTTTTTTTTTCTTAAATTTTATTTACAGCGTGGTAACAGGCCCTTTCGGCCCAATGAGTCC
GTGCCGCCCATTTCAAACCCCCTAATTAACC
>M00285:128:000000000-BF978:1:1114:7096:20825_1:N:0:46
AGGATGGGTTACACCTAAACTCAAAAGGGTCCAGTGTCCTGGCGGGAATGTTTAACTTAGCTGTTGGGGAAGGTTTAAAC
TAATCAAGCAGGGGGATGGGACCCAGACTATTAGGGTAAAAGTAGATAGAGAAAGGCAGGAGTTTAATAAAAATAGGTCC
AAGTTAGTGCATGATAAGGATGGCAAGATGGACAGGCAAGTGATTAATCAGGGTAACATGCTGAACGATAGTAGTACAGT
AAATGAGGATGCTAGGACACAGGATGTTAGACTAGAGGCGGAGGCAAATAAAAAGAAGTC
>M00285:128:000000000-BF978:1:1114:12153:20825_1:N:0:46
CAAAGGGGATGATGAGGGCTGTTTTGGGCATGTCGTCAGGGTGAACAGGGATCTGATGGTATCCCCGGACCAGGTCAATC
CTAGAGAAAATGGTCGCCCCATGGAGGTTCGCTGTGAAGTCCTGGATGTGGGGCACAGGG
>M00285:128:000000000-BF978:1:1114:6604:20827_1:N:0:46
TTTAGGGGTAAGAGGTACAGTTAAATAACTGTTACTAAACGACTCAGCACCTTGGGATACATAGAGTACAACTGTTTTCA
TGTATATACTCCATGTGTTTTGTGTAGAAAAAGGTAAATCAATGGTTTTAGCTGATAAAACGCTGTTTCAGCCAAATAAG
ATAACTGGAAATATATCAGAGATTTCCTTTTCAGTGGTAAGAGGTACAGTTCCATAACTTTTACTAAACGACTCTGCAGC
ATGAAATACATGCACTACAACTGATTTAATGTAGATACTCCATGAGT
>M00285:128:000000000-BF978:1:1114:6506:20829_1:N:0:46
TTTGCAAGATTTTGTTGATATTCTTACCAATGTAAGAGAATTAGCCATATAGTGTGCTAATCTATTCTCTTCTCTGTTCC
CTCTTTCCTAAAGACACTAAAATTTAAGGTTTTGTCTAACTTGTCCCAAATGAAATGCATTTCTCCCTGGCATTTTAACT
GTGTGTCATTGTTTGTAATATCCTTACTTCATGTATGCAACATAATGTTGCCAACTTCCTTTTTGCTGATTGGTCCGATA
TTAAGCACTGCCTCAGATTTCTTCAGCTTCTAGTTCATCGAAGTCCCTAAAGGTTTCTC
>M00285:128:000000000-BF978:1:1114:14309:20830_1:N:0:46
ACAGTGGAGCGCGGGTTCTTGATGGTTTCATCCACAGACAGGATCAGGCACGCAGCTTCCGACGCGGCGGTTAGTGCGTT
GATACGCACCACAGACGGCTCCCACACACAGGCCTCAAAATTATCCGCAATGTCTTCGTTGTTGACATCGACGCCGTACC
ACATTCCTCCCTGTGAGCAGCAGACAGGACAAGAGAATAGGCATCCCTCCAGCATATCGTCTGTCCAATCACACCTTCCT
ACAGACCCCCCTCTCCTCCTTC
>M00285:128:000000000-BF978:1:1114:21445:20831_1:N:0:46
CCCAACAGCTCCCAATAAACAAATCCCACCAGTCCAACTTCCCCTCCTTTTTTCTCCATACCGTAACGTAGCCTCTACAT
TCCAATCATTTCCTTGTTGTATTTTTTTTTGCCATTTGCCAACACTATGGTAAATTATAATTACCAGCAAATCTCCTAGC
AGGTTTTTTGGGATGTGGGAGGAAACCAGACCTCCTAGTAGAAACCTACACAGTCATGGGAGAATGTACAAACTCCTTAC
AGGCAGCGATGGGAATCGAACCCTGATCGCTGGCGCTGTAACCACTATGCTATCGTGCCG
>M00285:128:000000000-BF978:1:1114:22707:20832_1:N:0:46
AGTTCAGCAGGTCTCAGGTAAGGTTTGTTCATTTGTCATCTCCTTCTTGAATGGACTATCGCTTATTTTTAAGCAGTAAC
ATCCAGTTCTAGGCTCTCCCACAAAGACAAAATATCCTCTGCACATCCACCATATCAAAATTCATAAGGATCTTATGTGA
TTTAATCAAATCACTGATTGTTCTTCTAAACTCCAGCAGATACAACCCTGGGAGAAATGGGATAATTCTGTGAGTTGATA
TAGGTTTCATATGGTGAATGGCATCCTA
>M00285:128:000000000-BF978:1:1114:26796:20832_1:N:0:46
TATCTGACCACCACAGGCATCCTCCTTCTGTTCTAAACATTGGAGTGTATTGTCCTTGATATCCTTACCTTCAGTTTTAC
CCAGTCAGTTTGATGCCATACTTCATAAAATGCTGCCTTAATATCAAGGGCAGCCCCTCTCACTTCAGCTCTGGAATTCA
ACTCGCAAGTGAACAACCTTTTATTTTTAGACAGTGGTCTGTAGTCCTGCATTCTCCAAAAAGAGGAAGTGTCCCCTCCA
CATCCATCCTGCCAAGACCCCTCAAGATCTCAGATGTTTCAGTCAACCTTTCCTAAA
>M00285:128:000000000-BF978:1:1114:15057:20832_1:N:0:46
ACCACAGTCAAACACATGGAAAGCACCATTGGAAGACATGCTGCTCACAACTTGTTGTGACCATGATATTTGCCCTCTTG
GCCTCCCTCAATACCACAAACATCAGGAAGCAGTTAAATCACCAAATACAGTTAAGAGTTAAAGCACAGCTCTAAAGTTA
TTTAAAATTCAAAGCTTTCTCATTTATAAATTTAATAGAACTGTTCCACTTAAGTTATTTTTGTAAATTTTGTTATGTAC
AATTTACCTGC
>M00285:128:000000000-BF978:1:1114:17333:20833_1:N:0:46
TGTTTGTCAAGAGTCTTTAGGTAAAAGTAACAAAATGGTATGGTAAAGTTCTGTACATGGAAACATACGGACGAACAGGC
CAGGCGGTCCTTTTGAGCCTGCCCTGCCATTTGTGGTCAATTATCTATCTCAATACCATATTTTCAGTTTTCCCCATACC
ATTGATGTATTTAGATATTTATCTGC
>M00285:128:000000000-BF978:1:1114:5047:20833_1:N:0:46
CACTATCTACCACACCATCGATCTTGGTGTCATCTGCAAACTTACCAACCCATCCCTCCACTCCTTCATCTAAATCATCT
ATGAATATAACAAAGAGTAGAGGCCCCAGAACTGATCCCTGCAGGACTCCACTAGTCACAGCCCTCCAATCCGAGGGCAC
TCTCTCCACCATAACCCTCTGCCTTCTACAGGAAAGCCAATTTCTTATCCACACAGCCAACCTCCCCTGGATACCTCGAA
CTCTGATCTTCTGAAGAAGCCTGCCATGAGGAACCTTATCGAACGCCTTACTAAAAGCC
>M00285:128:000000000-BF978:1:1114:26630:20834_1:N:0:46
TTTTATAGTGTTTTCCCTTGAAATCGCGAATGTTTTGGCCCACCCTCACTCGGAAAATGTTAGCAATGACATCACCATAA
TTTTTTTGCACCAATGTGATGTGTTCTATGTCTCTTTCTCCGGTTCAGGAGTTACTCCCGCAATTGGATAACGGGAGTAA
TCCATATGGAAGAAATTTAACGTAGTCCCGATAACACTGAGCGAAACTGGAATTAGCAATGTCCTGGGAACTCGTACATG
AAATCCCACACCAGGATTTGCACCGTGCTGCATTGCCAATTGTTTTGGCTTCCTTAGTCG
>M00285:128:000000000-BF978:1:1114:7046:20836_1:N:0:46
CCACAGGGGTTGCTTGTATATTTCAGTTCCACTTGATATCCAGATGAATGAAGTTATGAACACATTAAAAAGAGTTCAGA
TAAAGATGGAAGTCCTTTTCATCAGTCAACCTCACCTTTCCATTTTAACCAGGAGACTATTTTTGGACATAGGTCTGATA
TTTTCCAAACAGAAAAAAAATTATAGAAGGAACATAATGCAAACTAGTCTGCACAATAGTGCTTTGATTTGAAGAGACAG
CCACAATACAGAAAGTCCACAGTTATCAAGTTTCCCCAAACAAAATTCTTATAGCACATT
>M00285:128:000000000-BF978:1:1114:8342:20837_1:N:0:46
TAGGGATTAAACCAGCCATACTTGGGAAACATGCCAAGCCAATATAGTTTTGCTCAGATATGCCAGTCAGTCACTTGAGG
AAGAAGCCAAATGTCATTCAGTTCAAAAACAAACATGTTGCATTATTCATTCAAGTGTGCTTCACAGGCAAGTTTCTTTT
AATTTAATGGGTGTTCTTTACAATTTTGTTTGGCTTTGGTAATTTCATAGTACAGAACATGAGCCAGAGTCTTGGGAGTC
AGGTCATCTGAGCTTGAAGGCCATGTCGACAATTAACGCGGTGAAGATTTAAAGGGAGTC
>M00285:128:000000000-BF978:1:1114:12416:20837_1:N:0:46
CAACCTTGATTCGAGAGAAAGGAGCAGGATCTGGGTGGGGGTCAACACACTGTGCAATTCCTTTTTAAAACCGAGAACTG
ATTTTGTAGATTATTTTCTTTCCCCCCCCCCCCCCGCGCAGGTTAAAAAAAGGATTTTTTATATTATTTTGAGAAAAATA
AAACATTTTTGTCAATTAAAAATTTAAATACAAAAATTTTTTGTTATAAACTTAACCAGAATGTTTGCCTATTTTTTTTT
TTTTGTGTAAATAAGAAATGTGATTTTCTGTTGAAAAAAGCAACTGTGTCGTTTCCGTT
>M00285:128:000000000-BF978:1:1114:16785:20840_1:N:0:46
CTGGGGCATCCCCGGAACACTGAGGACATCAAAAGCTCCTCACATGTTAAGCATTTCATTCCTGGGATCATTCTTGTGAA
CCTCCTCTGGACCCTCTCCAGGGCCAGCACATCCTTCCTTAGATAGAGGGCCCAAAATTGCTCACAATATTCCAAATACA
GTCTGACCAACACCTTATAAAGCCTCAGCAGTATATCCTTGCTTTTATTTCACTCGAA
>M00285:128:000000000-BF978:1:1114:4487:20841_1:N:0:46
CCAGGATGTTGCCTGGATTAGAGTATTAACTATAAAGAGAGGTTGGACAAACATGAATTGTTTTCTCTGGAGTATCAGTG
GTTGAGGGAGAGACCTGATAGAAGTTTATAAAATTATGAGGGTAGGTAGCCAGTCTCCCCAACTAACTGATCTTTCCATT
GCTCCAGTTCCATGTGGTCACAGGAGGAAATGTAACTCA
>M00285:128:000000000-BF978:1:1114:23365:20842_1:N:0:46
ACACTGGAGGGTGCAAATCCTGCCATAGTTTTACTGACCAAAATGCAACACCTCACATTTGTTCTGTCAATCAAGATGAG
CATGCCTCCTCAGCTCAGTGATTTGTTCCAAAGCTACAGTGTTTCCTCTTCCCACCATATCCACAGTAAAACAACAATTT
TAATTTCTCCTTCCAGAACCAGATACTGTATCATTCACTGGCCTGACCCCAGCAGGTGCTGAATGTGACATGGCACGTAA
TGCTGCAATTACTAATTTCAGGGATAGATCTATGCCCACTCACCATTTTAACTCCCTAAT
>M00285:128:000000000-BF978:1:1114:5378:20844_1:N:0:46
GACTCTATTGTATCCACCTCCACCACTGCTTTTGGCAACCCATTCCACACACTCACCACTCTGAGTAAAAAACTTTTCCC
TGACATCACTAGATCTACTCCCCAGCACCTTAAACCTATGTCCTCTTGTGGTTATTACATGGTACAGGTTAAATTTATGG
TTGCACAAACATGCAGTGGCTTTTAAATTATATGGATCAGATAGTCAAGAGTAAAAAGACCTGTGCAACATCTTTTCCAC
AATGCAAAATCAATAGGAATTGGCATTAACATGAAAGACACATGTTATAGTGTAACAGTG
>M00285:128:000000000-BF978:1:1114:15743:20844_1:N:0:46
AGGGAAACTCTGTTTCTGAGAGCAGAGTGCATGAAATAGATGAGAATACAATGAAGGGTTCTGTACATTTTGGTAGAGGG
TAAGCCACAGGACAGGAAGGAGGCATCTAAGCAAAACCATTCAT
>M00285:128:000000000-BF978:1:1114:9176:20844_1:N:0:46
AATATTCAGGGCATTCCTAGAAGATCATGGTTTTGCAGTGAAAAGCATTTGGGTGTCTGCCAGGCAGAAGTGGGTATATG
TCCATTTTGTCTCGATTTAGCAAGCGAGGTGATAAGCTGGGCTCCAGTCATCCAGTTTCAATCCTG
>M00285:128:000000000-BF978:1:1114:23241:20844_1:N:0:46
GACGTCACTGGTAGGTACTGCAGAAACTTAGCTCTTCTCTGAAAATCAATCTCCAAGGCTTTCTCTTTTTAAAGTGATTA
GCCTAGAAAATTGGATTCTGTCATGCTGTTCCTTTTCAGCATAACTGGATCCAAATTCAATTGGAAGTGAACTTGGTGCA
GTTAGCACTGAGCCAGAACTTCAGTTGAATGTTTCTGGTTGTGTTTCACCTTTCAATGATCTTACTATCAGATGCTTTGG
TGATGTCTGTCCAAGAATTATATTGTACTCACTTCTGATGTGCTAAAACATGACTGTGTT
>M00285:128:000000000-BF978:1:1114:22984:20845_1:N:0:46
GGATGAATTGTAATGGCCTTTACCAGAAATCAGGCAAGGAGAAATATGTAATACTATTAAGCGATCTGTTCTGCATGTAA
TTTGTTACCAGTTCCAGGATGGGTGGTGACATCAAAACGTCAGGATTCCTACATTTTGGGGTACAGATGTTATCTTTTTT
GCTTTGTTTATACAAAGACACCCACGTTAGCCTATTGTTTATTGACTACAGCTCCACCTGCAATACTTTAATTCCAAGCA
AACTCATCACCAAACTCCGAGACCCGGGACTCAACATCTCCCTCTGCAACAGGATCCTTG
>M00285:128:000000000-BF978:1:1114:12538:20846_1:N:0:46
CACCAAAGCCCCAACTCAATTACCCTCCCACCTCCCCAACCCCTCCAACTCAATTGCATCCGAATTATAATCAATTTTGA
TTTTTGAATATGCCTTCAGGTGGCAAAGGGGCTTCTGCAAGACAGGCTCCTAAGGGTGGGTGCTCAGGAGGGGTGGGTTA
GCCCAGATAGCAG
>M00285:128:000000000-BF978:1:1114:22027:20847_1:N:0:46
ATCCGGGATCTTGGAATGCAAGGGACGAGTGAAAGTTTGGGATGGACTCCTCAGACACGTATTTCCAGTACTTTGAATTC
TGTAGGCGCAAAGTCTATAGATCCGTATTTGTACCTTGGAAACACAGGGCTCATACTTTATATGGTGC
>M00285:128:000000000-BF978:1:1114:18389:20847_1:N:0:46
TCGGATAAATTAGTGATGTCCATTTATTGTTTACCAGGTACAAAGCCATTTTCTGAACATCCTCTGAGCTGATGGCGATG
GTCGGTG
>M00285:128:000000000-BF978:1:1114:24494:20849_1:N:0:46
GGTTTGGGAGGGTGGGGGTTTTGTACAGAGGTCTGGCAATTGGTTGCTTGTGTAATGCAGGTATTGAAATGGTTGTTACA
TCCTCTGTTGTGAGACATAGAGCTGGGTTAGATTATTCTTCTTGAAAATCATTGAGTTATTGTAATATTCTGAAAATTAA
ATCAATGCTTTGTCTTTACTACTTCCAAAATACTGAGGATTTTGCAACTTACAGGCATCCTGGGGACTGTCTTCCACAAG
TCCTTTCTCTGTAGTACTCCTTATTACTGCAGCATTCTTTCCCTAGAATTCAGAGGAGC
>M00285:128:000000000-BF978:1:1114:6086:20850_1:N:0:46
AAGGTTTTAGAATTTTGGATCATTGGGATCTCTTCTGAGGAAGGTGGGAGCTGTACAGAGAGGACGGGTTCACAAGATCA
CAAGATCACAATATAATGGAGCAGAAGCAGGCCAGTCGGCCCATCGAGTCTGCTCCAAAGGGAAGGGAGGGTGTGGAAAA
AAGGATAGAAAAAAAAACACTTACTATTCTAAGTCCAAATCCCTGCCTTATCTCCATATCCCTTGATACTTTGACCAATT
AGATATCTATTTCCTTCTTGAATATCCCCAAT
>M00285:128:000000000-BF978:1:1114:26745:20851_1:N:0:46
GAATTGCTGGCTATTAGATTTGGACCATTTCTTGAATCTTCTCATCTGATTCTCTTTGGAAAAATTTAAATGATATATTG
ATGTTATTCATCCTCGTGATTTGAAGTTTCTGCTACATCAATATATTTATGAGCCGCAGAGTACTTCAGGTATCACCCTT
TATAAGAGAAGTTGAC
>M00285:128:000000000-BF978:1:1114:19365:20852_1:N:0:46
CACCTTCCTCTGCCTTGCTGAATGTGTTCTTGCACCATACAACTTCTCTGCTCATTTGCTCCAAATAAGAGGGGAGCCAT
GGAAAACTATGGGTCCAAATTAAGCATGGTTTTGTGGAATACGCAGAACCTTCTTTGTTACGCTACTACTCAGGCCTTGC
GTCTCTTTTCCCGTCAG
>M00285:128:000000000-BF978:1:1114:21480:20853_1:N:0:46
ATACATAAGATGATACACATATTCCTAGTCTGACACTGATAGTCTCATGACAAAAAAATGCACTTTACACATCTATCACA
TTCACACCAATGATGTTAAATTTATGGTGAGCAAAATTTAGAGATAGAGAAAATGACTATATTAATAAATGTATTTAGTT
TGGGAACAAAATATGTTGAATTTGAGCAAACACATCTGACCAGGTGTCATCCTTGCTTCCAAGTCAAGATGTTGGTGTTC
AAGTCTCATTCCACATATCTGGTCACATAATCTAGACTGCCACGATAAATGCAGTTG
>M00285:128:000000000-BF978:1:1114:13412:20853_1:N:0:46
GGCCATGGCTGTCATGTGACAGCATTGCCCATTACCTGGTCAAAAGACACACCACTGTCAATCAAGGTCTGGCTCCACCC
TACCCATCAGTGCATGCCTGATCATTGGTATTGGTTTATTATTGTCACTTTTACCAAAGTACAGTGAAAAGGTTGTCTTT
CAAACTGATCGTACAGGTCGATTCATGACACAGTGCAGTTACACTTAGTCAGTACATTGATGTAGTACAGGTAAAAACGG
TAACAGTACAGAGTAAAGTGTCACAGCTACAGAGTGCAGTGCAATAACGTGCAAGGTCAC
>M00285:128:000000000-BF978:1:1114:18866:20854_1:N:0:46
NNNNNNNNNNNNNNNNNNNNNNNNNNNNNNNNNNN
>M00285:128:000000000-BF978:1:1114:8604:20854_1:N:0:46
AAATAGATTCAATAATAACTCTGATGAAAACTTATTGGCAGAAAGGTACTGAGTAATGGGAAAAGGGCAGGAACTAATTG
GGTTTTTCCTCAAATAGCAGGCAGAGGCACGTGGGCCGAATGATATCCTATGTTGTAAGATGATCTGAAGTTTAAGGTTT
GGAAAAGACAGA
>M00285:128:000000000-BF978:1:1114:16480:20857_1:N:0:46
GCCAGCATCCAGTTATTTGATGAAAACCTTTTGACCTCAGCTAACGAAGGGAGGTCTAGGTCCTCTTTGATGATCAAGGG
CACAATAGGAAAGGATGGACATTCTGTTGAGTGAACAGCTTAAGTTTTCAGCCTAATTCTGTACAATTCCTTCTTTGTCT
TTGATGAAAATGTTTCTGCTTTCTGACTTCAGAGGAGCCGTGTCAAATTTTCGTGGTCCATAGAGAGAATTAAAAGACAT
TCTTGCATTTTTTATAGTCTGCAAATCCTCTCCCACTACTCATTCCACATTTTCTCCA
>M00285:128:000000000-BF978:1:1114:5937:20860_1:N:0:46
ATCAATTATAGTCTAATTTGTTTCTTTTAATTAGGATTTATTTACACTGATAATGAAGGTGGGAAGGTTGGGAATACTGT
AATAAACATGCATAATAATAATGTCTTAGTTGAACCCTTTAAGGAATGAAAAATTTTATTTGAAACATCTGATGGTTGTC
TGACTCAGTGTATTGCAGTTATATCTAGTCTAGCTTGATTGTGGGAATGTGCAGAGCAAATCATATTCAATCATATTTAT
AATTTATTTACAATGGGT
>M00285:128:000000000-BF978:1:1114:10857:20860_1:N:0:46
GTCTGCATTAAATTCCATCTGCTATTTTTCAACCCGTTTTCCTAGCTGATCAAGATCATGCTGAAAGGTTTGATGGCCTT
CCTTGCTGTCCACTATGCCCGCAAAATTGGTGTCATCCACAAATCTGCTGATCCAGTTTACCACATTATCATCTAAATCA
TTAACATAGATGATTAACAACAATGGACCCAGCACCAATCCCTGTGGCACACCACTAGTCACAGGCCTCCACTCAGGGAG
ACAACCATCTGTTACCACTCTCTGGCTTCTCCTGCTAAGCCAATGTTGAATCCAATTGGC
>M00285:128:000000000-BF978:1:1114:22106:20861_1:N:0:46
CAGAGGGAACATCATCTGTGCTTCTACCCTGTCCATCCTCAGAAAAATCTTGCATGTTTCAATGTAATGACCTCATGAAA
CTCCAGGTAGTACAGGCCTGGCCTGCTTAATCTGTCCTCAAACCCACCATCCCAGGAATCAGTGTGGTGAACCGTCACCG
TACACCCTCAGCGGCAGGTATATCCTTCCTTTGGGAGATGGTCATTTCCTTACACACGCATTGTGTCGATATTACTTGTG
CCATCAGCCCATGCCCAAATGTAGTCAGGTCTTGCTGCTCCCTGCAGG
>M00285:128:000000000-BF978:1:1114:5272:20861_1:N:0:46
AAATATTGTGTCTGCTCCTACATTTTTAGCAGTAGTTCAAGGTGGTAGGAAATTGAGTTCGACTTCATACTGTGTTTCTT
CATTTGTAAATCAGTGAAGTACTAATGTGTGTTGTAAGGATCTTCAAATGTGTGGGTTCTGTGAAGCATATAATATAGCT
AGTGATTCTTTCTTGCAGGGT
>M00285:128:000000000-BF978:1:1114:11619:20862_1:N:0:46
TCTACATCAGGTGGGTTCCTCAGAAGCAGGAGAGCAGGTCCTGTGGCCACTGTTCTGCATAGACCTTGCACAGTTCACCG
TCAGCCTGCACACCCCCACTCACCCAGTCATCTGGGGGAAGCAGAAACAAAAAGAGGGCAAAAAAACTACTGACAGCTTA
GCAGAAAAAATCTCAGAGGAAGTGCACGGTCAATAACCCAGCCAACCCATTTAGTACAACTCAGAGGTTCGTCTCAGATA
G
>M00285:128:000000000-BF978:1:1114:24918:20863_1:N:0:46
NNNNNNNNNNNNNNNNNNNNNNNNNNNNNNNNNNN
>M00285:128:000000000-BF978:1:1114:6161:20864_1:N:0:46
CCCCTGTTGATGGTAACGTGCCAGGTTCGCTGCCAAACCAGTGCTGAGATGTTCTCAGCAGCTCCTGTTTTACAGGAGGG
AACTCTCCAGTGGCCCCAGTCTCCTGATCATTGACGTTAGTTCCACTCACTGAACAACCAGGTTACATCAGCTGCTCCC
>M00285:128:000000000-BF978:1:1114:13813:20864_1:N:0:46
GTTCTTGCGATAACGTCGGAAGCCAGCCATGTTTTTTGTAGTTCTGCATGCGCGTGGGTTTTTGCTGAGTTATTAAAGCA
TGCTCCGTCGAGTCTCCGCGTCCTCGTGTTTTTCCTAAGTCGCATCTTGCTGGCTGCTACAACTATTTGTCAGAACTGAT
GATGTTAAAGATCTGTTGTTCTTTCAATTCACTTAAAGTCATAAATTAGGTTCCTGACAA
>M00285:128:000000000-BF978:1:1114:17924:20865_1:N:0:46
AATACAAAGCTTTGCCTTGCTCAATCTGACTCTTAGGATGAGCTGTTACCTGCTCTCTAAAGTGGCTGGAGAAGACACTC
AGCTCAAGGGGGAGAGTGAGGATGGACAATAAATGTTGACCTTGCCAGCAGTGTTCACAACCCATAGACAAATTAAAAAA
TTAAGCAAAGACC
>M00285:128:000000000-BF978:1:1114:13696:20867_1:N:0:46
CACCATGGCATAGAAGATCTATTGACCAAGTGCTGACTTAGATAGGTAATTGATGGTTGACATGGATATGGTGGGTCAAA
GGCCTGTTTCTGTATTATATGACTCTGACAAACTGTTTGTCTGTTCAAGAACTTATATAAAGTGCTCAAGTATGCAAATG
ACATACTGGGATCATTTTTTTCTCAGTCCCATTTCTAATTCCGTAGCAGAAGGAGGGAGCACAAAATGAGACCTGGCCAA
AGGAAGGTCAGAGAAGTCCCATCAAATCCACTAGCTGATGGAACAGCAGCCCAGCTTCTC
>M00285:128:000000000-BF978:1:1114:24710:20868_1:N:0:46
TACGACTTTGCCCTGGGAGAATGCTACAAATGGGCTCCCAAATGCCTTTGGCTACTTTTGCTTAATACGTTAAATGATGT
GGAGTTAGGAATCATGCAGGGTACAGATGATGTAAAGCTAATGAAGATGGTGGATGGTAA
>M00285:128:000000000-BF978:1:1114:15739:20869_1:N:0:46
TCCCACTTCCCAAAGGTGTTATGATTGGTGGGATACTTGGCCTCTGTAAGTTGCTCCTAGTGTGTAGGTAAGTTGTAGAA
TTTGGGGGAAGTCAATGAGGATACGGGGAGGATAGAATAGGATTAGTGTAGGATTGGTGTAAATGGGTGGTCACTTGTTA
GCCCTGACTCTGTGGGCTGAAGGGCCTTTTTTAGAGCTGTATCTGTCTATGACTCTATGGAACACCATATCATCCATCCT
CTGTACCATTTCACTCCAGTGGTATGTGGAAGTGTGAAGTATAGAAGAATACCAATTG
>M00285:128:000000000-BF978:1:1114:25756:20871_1:N:0:46
TGAGTAGGTGGTGACTGATGGTTCAGTCTGTGGAGTGGAAGGAGGCACAAGGGATTGGCTTTAAAAGCAACTATTTCTGG
ACTTTGCTGATGGTCTCCAAGTAGGATAGGACCATGTGGTTGATGAAGATTGTTACAAACTAAGGGAGTTGTCAGGCTAC
AAAGTCTAATTTCTCCTGGAAAGGAGATTCTAGGAGGCCTGTGACCAATACTCAAAAATTACTAAACAGAAGCCAAATTA
ACCGGCGTTGTAAGGCAGCCAGTTACATTCTGTAGTTATTTCAATATACCTCTCACGTTG
>M00285:128:000000000-BF978:1:1114:22994:20874_1:N:0:46
ACATTGTCGCAGGTTACAACAGGATATAAACAGGATGGAGATTTGGACAGAGAAGTGGCAGATGTTCAATCTGGAAAAGT
GTGAAGTGATACACTTTGTACTCTGCCTTTATGTTCATTTGTCTAATGTTAATGGCATGATTCTGAGCAGTGTGCAGGAA
CAGAGGGATCTTGGGGTCCAAGTCATAGATCCCTCAAAGTTGCCATGCAGGTCAATAGGGTTATTAACAAGGCGTATGGT
GTGTTGGCCTTCATTAGTCAGGGTATTGAGTTCAAGACCTACCAGGTAATGTTGCAACTC
>M00285:128:000000000-BF978:1:1114:22073:20877_1:N:0:46
NNNNNNNNNNNNNNNNNNNNNNNNNNNNNNNNNNN
>M00285:128:000000000-BF978:1:1114:16702:20877_1:N:0:46
AGTGAAGGAGGAGATTGTTGAACCACTGGTAAGGATCTTTGAGTCCTCCTTGTCCGTGGGGATGGTACCAGAGGATTGGA
GGGTGGCAAATGTTGTCCCCTTGTTCAAAAAAGGTAGTAGGGATAGTCCAGGGAATTACAGACTGGTGAGTCTCACGTCT
GTGGTGGGTGAGCTGTTAGAAAGGATTCTAAGGCATAGGATCCAATGCATACCTAGAGAATTGTGGACTGATTAGGGACA
GTCAGCATGGCTTTGTGAAGGGAAGATCTTGCCTCACAAGCCTGATAGAGTTCTTTGACG
>M00285:128:000000000-BF978:1:1114:11726:20879_1:N:0:46
CCAAAATGCTCAGCAGGCAACTTGGAAGGCTGGTGATGTGCTGGCCTTTATTTCAGGGGGCTTGGAGGCAAGGACAAGGC
AGCTGCGTGCAGCACTTTGGTGAACACATAGCAGTGGGTAGCTTTGAAAGGATAT
>M00285:128:000000000-BF978:1:1114:17937:20880_1:N:0:46
GGAGTGTCCCGCAAGCCAACAAACAGTATCCCAGGTAACAATCTCCCAGGAAACAGTGAGGCTTCTGGCCCTGGACAGGA
ATTCGAGAAGAAACATGGTCAAAGTGCAATCATGCCCAGTTGAAAAAAAACAATCATGTATTCTTCATTCAAAGAATGCA
TCGACAACTAAAAAGGTTTAGATCATAAAACAAAGAACATTCCTGCATTTTTTTTTAAAGAAAATATCCAATGAGAGACT
GGGAACATGAAAATGGTCAGTCATCAAAAGTGGATTTGAATTTTTTTTATATTAGCAATT
>M00285:128:000000000-BF978:1:1114:24649:20881_1:N:0:46
ACACGATGACAAATTAAACTAGATCTCTTCTGCCTGTACATGATCCATATCCTTCCATTCCCTGTGTACTCATGTGTCTA
ACGACTTCTTAAATGCCACCATCATATGTGCTTCCTCCACTACTGTCCCAGGCACCCACCACTCTCTGTATAAAAAACTT
ACCTCACACATCTCCTTTAAACTTTCCCCCTCTGAACTTTCATTTCTTTTTCAATCTTTTTTATTGATAACAAATCAATA
CAGGTTAAGATATATAACAACAAAGTTTACACATGTATTATAGAAGTATCAAGTAACAAT
>M00285:128:000000000-BF978:1:1114:11229:20882_1:N:0:46
ACCTGCCTCACCCAACTGTGCCATTCAACCTGAGGGCTTCTCAATCCATTGAATGGACCGTACAGTGTCCTCAGGCAAAG
TTAGAGGTGGAGGGGGCTTCTTCTTAATCAATAACTTGTGGTGCTTGTACGTGACGGTCCTGGC
>M00285:128:000000000-BF978:1:1114:24668:20883_1:N:0:46
AAATGGTTTTCCTCATCTACAATGAACATGAAGGGCTGTCTGCTCCTCACCAAGTTAGTTGATGAAGAAAACCCCTGAAA
GCTAAATCTGTTTTTTGTTTCTCCAAGTCCTTTAAAGTTGTGGGGTTTTTTTCACTGAGCCCTCTAATGGAGCAATCACT
TGCAGACTTCCTATTTCCTCAGGCTTAACAGTTTGTTTTCATAGAACATAGAACGCCTACAACACAATTCAGGCCCTTCG
GCCCACAAAGCTG
>M00285:128:000000000-BF978:1:1114:15758:20883_1:N:0:46
GTGAAGGGAGAAGACACAAATCCAAGGGTCAAGGAGACAAAACAAGAGGAAGTGTGCATGAGGCTGGCGGAGCTTGTCGA
GCTGGGCTGTGCTCTGTCCCTACTCTCTTGA
>M00285:128:000000000-BF978:1:1114:16230:20885_1:N:0:46
ACAGTAGTTGCTCTATGCAATTGAAGAAGACTTCAAACTACTGTGGGCCCTGTGGAGTTCGAATGATATGCTTGTTAAAT
AAAATATAGCTCTCGAAATCAAATTGTTTCTGGGAAGTTCCAAAAAGACAAATATAATTCCTGCATGGCAGTAAACATAT
GCAAAGCCCTTCAAT
>M00285:128:000000000-BF978:1:1114:7229:20889_1:N:0:46
CTCATGATTGTGACTGGAATGGTGCCAGAAGAGTTGTTAGTACTTGAACCCATCTCATTGTCATGTCAAGAACATAAGCA
CTTTCATTTCTGCATCTTAAGATTCTGTGCATGTCAGAATACTTCCTTGTAATACTTATGGTAAAAGTTAACTTTGCAGA
ATCCTTACAAACAGTGGATAATGTGTAAAAATTTGTTTTCCTCCCC
>M00285:128:000000000-BF978:1:1114:5418:20889_1:N:0:46
ATGGAGACTTCCAAAGATTTGTCAGCCTCTTGCAGAAGAAATCCTTTGACTAGGTTCCTGAATGGTCAACCCCTTATTTT
AAGTCTGTGACCTTTTGTTCTAGATGTCTCAGCCAGTGGAAACGTCATTCCTGCATCAACTCTGTCAAGTCCTGTAGGAA
TTTTATATGTTTCAATGAGGTCAGCTCTCATTCTTC
>M00285:128:000000000-BF978:1:1114:23610:20890_1:N:0:46
TGGTGAGCCAGAGAGTTGTAGTAGATGGTTGTCTCTCCAACTGGAGGCCTGTGACCAGTGGTGTGCCACAGAGATCGGTG
CTGGGACTGTTGTTGTTTATCGTCGATGTTAAAGATTTTGATGATACTGTCGTAAAATGGATCTGCAAATTTGCAGATGA
CATCAAGATTGTGTGCACAGTGGGCAGTGATGAAGGCTTTCAAAGCTTGCAAAGTGATCTGGACCAGCTGG
>M00285:128:000000000-BF978:1:1114:7959:20892_1:N:0:46
GTAGGAGATACAGTCGAATAACTGTTACCAAACGACTCAGCACCTTGAAATACATAGGCTACTGTTGTTTTTCAGTAGTT
CCTCCATGGGCTTACTGTAGAAAGTGGCAAACCAATGGATTTAGCTTAATAAAACGCTGTTTTAGCCAAATTACAAATCT
GTTGTTGTAACATTGATTAACTTTTGTAGGGTAAGAGATGCAGTCGTATAACTGTCATCTAACGACTCAGCAC
>M00285:128:000000000-BF978:1:1114:21557:20893_1:N:0:46
CGGAGCAGCCTGCACTCATGTTGCACACCCCGGCCAAGGAAGGCAAACATCCTGTACGTCTTCTTCACCACTCTGCCAAC
CTGTGCTGCCACCTTCAGGGATCTTTAGACCTGTACACCAAGGTCTCTCCTTGGTTGGGAGTGTTTACAGACCCCGTCAG
GATAAATAGCACTGTAGAGAATTATCCAAAGCTGGTAGCAATGATTGCAAATGACTTTAATCTCCATGAGAACTGG
>M00285:128:000000000-BF978:1:1114:12913:20893_1:N:0:46
GCACAGATCCACGCAACCTGCCCAAATATCACTGGACCTTCAATGCTGCAAGTTGTTCAGTGTTTAGAAAGCATACTGTA
TGATCTTTTTTTAGGATCAGTGGATGCTATCCATTTGCTGCAACTTTGCCCTGTTATTTAGGGCTACCCTCCCCACGACT
TGTACCCCATTCCAATGTTGTTTCATCAACAAACTTAGATACTTGACGTTTGACCACACCAGTTAAACCACTTAACGTGA
ACCATCAGGCACCAGGTCAGCTTCCATCCCACTGTTATAAGACTCTTGAATGGAGTTCTC
>M00285:128:000000000-BF978:1:1114:18331:20894_1:N:0:46
TAGGAAAATGGCTGTTCCTGAACTTGGTGGGACTTGAGGCTTCTGTACATCCTGCCGGACGGTAGCAGCGAGAAGAGGGC
ATGACACAGAAGGTGGGGATCCTCAATTATAGATGCCACCTTCTGGAGGCAGCACCTCCTGTAGATGTTGCCAGTGGTGG
GGAGGGCTGCGTCCTTGGTGGATCAGGCTACTGTCTGCAGCTTCTTGCAGAGCACTATTCAGTGTACGCGTTGTCCTGGT
GCACTGAGGGTGCCACAATATGTCATTGATGTAGTGTAGGAAACTTACGATCCAGTTGGC
>M00285:128:000000000-BF978:1:1114:6863:20895_1:N:0:46
GTAACAGTGGGCACTGGGGGAGGGGGTAACTGGAATCTCCTGCTCTTAGTGTTGACATTCCACCCGGGTCTGCAGTTGGC
TCTGACAGAAGCTGCTTAGTCCCCCTCTCCCTGTCTGACTGGATAGTTGTACCAGTCCAGAGATTCCTCTGGGTAAGAAG
CCCCGTGGAGGGCATCCACTAGCGAAAACCCGCAGTCACCATGTTGTCCAGGGTGCACCCGAGACCTGCATCACAGCGCT
TAGTAGGGTCACTCTTTCTCACCT
>M00285:128:000000000-BF978:1:1114:20775:20895_1:N:0:46
CAGTTATTTTGCCTACTTTCGTTAATCAACTATTAATATTAAACTACTGGGCTGGCATTGTCTGGCCGATTTCTCTAATA
TAACATTGAGTTATTCTTTTAATATCAGTGGCTCAATGTTATTACTGACTTTTCCATTAAATGTGTATTCCAACAGAACT
GGCAATAACCAACTACTATGAACATTTT
>M00285:128:000000000-BF978:1:1114:19802:20898_1:N:0:46
CCTTAAAGTTATGTCCCCTGGTGTTAGACATTGTCGCCTTGAGTGTGGGTCTTCAGGCTCCTGTACCTCCTCCCCGATGG
TAGTAATGAGAAGAGGGCATGTCCCCAGTGGTCAGCATGCTGAGTGATGGACGTCATCTTCTTGAGGCCTCTTGAAGATG
TCCTCGATGGCAGGGAGGGTTGTTCCAGTGATGGAGCTGGCTGAGTCTACAACCCTCTGCAGCCTCTTGTGAACCTGCGC
GTTGGAGATTCCATACCAGGCGGTGATGCAGCCACTCAGAATGCTCTCCGCCGTACATCT
>M00285:128:000000000-BF978:1:1114:14311:20899_1:N:0:46
ACCTCTTCCTTCCTATAGTGTGGATCTCTTCCTTCCTATAGTGTGGATCTCTTCCTTCCTATAGTGTGGATCTCTTCCTT
CCTATAGTGTGGACCTCTTCCTTCCTATAGTGTGGATCTCTTCCTTCCTATAGTGTGGATCTCTTCCTTCCTATAGTGTG
GATCTCTTCCTTCCTATAGTGTGGACCTCTTCCTTCCTATAGTGTGTTTACAAGAACTGCACACAATACTCCAAGTCTGT
CCTAACCAGTGTTTTGTAAAGTTGCAATGTAACCTCCTTTCTTTTATATTTTGTTTCCTG
>M00285:128:000000000-BF978:1:1114:18120:20900_1:N:0:46
CAACCTATACATCAAGATCAAAATACTTCAGTCCTGCCACAGTTTTGTCATAAATGGTGTTGGACATTTAAGCAACTATC
AGTTGGTGGAACCTCCATGAACACCTTGTTTCCAAGGTTGGGCCCAGGATCAGGGTGAAAAGCAAGTCAGAAGTACTTTT
AT
>M00285:128:000000000-BF978:1:1114:24620:20905_1:N:0:46
CAAGATCACAAGATAATGGAGCAGAAGCAGGCCAGTCGGCCCATCGAGTCTGCTCCAAAGGGAAGGGAGGGTGGGGAAAA
AAAGAGGATAGGAAAAAAAACCAAAAAAAAACCTTACTATTCTAAGTCCAAATCCCTGCCTTATCTCCATATCCCTTGAT
ACTTTGACCAATTAGATATCTATCTATTTCCTTCTTGAATATCCCCAATGATCTGGCTTCCACTGCTTTCTGTGGTAAGG
AGTTCCACAGATTCACCACCCTCTGGCTAAAGAAATTCCTCCTTATCTCTGTTTTGAACT
>M00285:128:000000000-BF978:1:1114:27008:20906_1:N:0:46
ATGACCACTTTCTCACTTTGCATTAAAATGGACTTTCTTGTAAAAATTGTTTAATTTGTTTTTCTTGAGAATGGTGCTAT
ATGATGCTATCTATGTACCTGTGATGCTGCTCCAAGTTTTCAATTCCACCTGTACATCCATGTATTGTGCATGTGACATT
AAACTCGACTGATTCACCACACATATGTACCTTTCTGCAAATATATGGGTACTAGTTACATTGAAGTTCAATGCATCTGG
CCTGTTCAAGCTCCCTCAGAATTAGTCCATTGCCCCAGAGATCACAAGATAATGGAGC
>M00285:128:000000000-BF978:1:1114:11904:20906_1:N:0:46
ATCTTTTGTGTTTATTTTGCACCTACTAATTGAACCAATATTTAACTTCTATGATTGTGCTGATTCTGATACCATACAGT
AAATGTAACTTATCATTTGAGTTTCTTTGAGTGAAGTAGCATTTTTGTTGTTAATGGTTCAGATATGAAAATTTCATATG
TTCTTATTGAGGTACTATTTAACTAGGCCTAAATATTTCTGCGCCTCTGTTCTCAGGTTGCCGAAGAGTTGTTATATGAG
CACTGGAAGAAGAACAATATCGAACTACGACAAGTGAGTAAAGAAAACATCTGAAAGATG
>M00285:128:000000000-BF978:1:1114:10029:20906_1:N:0:46
CTGTTCTGTCTGGAAGGCTGCCTGGTGTTACACAGCAGGCACCACTGCAGAGCTATCTGATATGCATACGTTCCAACACC
CAATTTCCAACCTATCTGTTCCACTATAGGGCTTGCTCCAG
>M00285:128:000000000-BF978:1:1114:9605:20907_1:N:0:46
ATTGAGTATTCGTAAATCCTTTACAGTGTCAACTCAATTTGCCAGAATCTGGACCTGCCTACAAAACAGGCCAAGCAATT
GTGACATTCTGCTGATTGTTGAGATCCAGGAAGGCTGTTCAAATTCCACTCAATGCCTGAAGAGAACAGACCCTGGTTGG
CACATTTTACACAGCAAATATTTTAAAAAGCAATATTCAGTGATTTCACATTAGATTATTCCAATGCAGAAGCAAGTAAA
AATGTTTCTTTTTACTGATATTGCCATTTGGAAATGTTCTCAATAAAACTGCACCAA
>M00285:128:000000000-BF978:1:1114:10584:20911_1:N:0:46
TTGAATGGGTGTTACACAGGAAAATCAATATTGTCACCCTCACAATGGAAGATCTCATTTTTTACTTTGACTTTCATAAA
CAGCATTAGAGACTGTTGTTTAATGCCAAGGAGATGGTGAAGAAATTTCTCAGCAAAGATGTTCGCAAATGTATTTGATA
ATTTTGACAAGTGGATTTATATAGTTTATTTATATAGTGGAGATTCAATCCAGTCACACTTGTGAAAGGA
>M00285:128:000000000-BF978:1:1114:23123:20913_1:N:0:46
GCCCCTATTATGGGTGGTGGACTCGGCCCAATATGTCACGGGCTCATCCCTCCTCACCATCGGTAGTATCTACAGGAGGC
GCTGCCTCAAGAAAGCAACATCCATCATCAACAATCCCCAGCATCCGGGCCGTGCCATCTCCTCTCAGCTGCCATCGGGC
AGGAGGTACAGAAGCCTGAAGTCCCACACCACCAGGTTCAGGAACAGCTACTTCCCTTCAGCCATTCGGTTCTTGAACCA
ACCGGCACAACCCTAATCACTAGTTTAGCAACACTGTGATCACTTTGCAGTAAAATAGAC
>M00285:128:000000000-BF978:1:1114:25673:20913_1:N:0:46
TCCTCCCTGGGATGTAATGCACCTGGCTGGGCCGCCACTCTCCCAGCGCCTCAAGCTTTGCCTCACCTTTTCCTGCAAGA
AGAAGACCAGTGTGACAGTGACTGCCGTGCAATGCATCCTGGGGCTACGGCTGTCATTGCTGCATAACTGCATGGCTGGA
GACCTGTGAGATGGGCATTAGCTGTGCTAACTGTGGGCAGGATCATAGAATCATAGAACAGTACAGCACCATACAGGTCC
TTCGGCCCACAATGTTGTGCCGACCATTAAACCTTGCCTAAGACTATCTAACCTCTTCCT
>M00285:128:000000000-BF978:1:1114:12425:20916_1:N:0:46
CAAGGACACGGGCTCCCCCCGGAAGCGGGTACGCAGGTAGACGGGTTGGTGGGGGGGGGGGTTGGGAAGGTGTTCTCTGG
CGCGCTGGCCTTCGCCGGCTTTTGGGGGGGGTCGGGGGGGCAAAACCGGAGGGGCAACCGTCTGAACTCCAGCCACTCCC
GGAAACCCCGATGCCCGCCTTCGGCTTGAAAAAAAAAACACAAACTGCTGCAGATACCAAACCTGTTAGCTCGACAGCTC
TTCTAGTTGCAGAGCTATCCGACGCTGGCAACTGACGTGAGCTTCAGGCCGATACGCAC
>M00285:128:000000000-BF978:1:1114:26089:20916_1:N:0:46
ATCACCTGAACTCATCTATCACCTGCCTGCATGTGCTCCTCCCCCTCCCCCCACCTTTCTCTGGCTTGTGCCCCCTTCCT
TTCCAGTCCTGAGTCTCCACCTGAAACAATTACTGTTTCTTTCCCTCCCTGGATGCTGCCTGACCTTCTAAGTTCCTCCC
G
>M00285:128:000000000-BF978:1:1114:7100:20918_1:N:0:46
GATGCACTGGACCCTTCTTCCAGACGGCAAGAGTGTGTAGAGATGGTAGGTGGGGTGAGAATTTTTAAATTTAAATTTTA
TTTACAATGTGGTAACAGGCCCTTTCGGCCCTCCGAGTCCACGCCGCCCATTTTTAACCCCCAAATTAACCTACCCGTAC
GTCTTTCAGAATGTGGGAGGAAACCGGAGCACCCGGAGGAAACCCACGCAGACATGGGAGAACGTA
>M00285:128:000000000-BF978:1:1114:7659:20918_1:N:0:46
AAGATTGCACAGCTGCGCACAGGTTGACTCTGTGGTTAAGAAGGCATACAGTGTATTGTCCTTCATCAATGGTGGAACTG
AATTTAGGAGCCGAGAGGTAATGTTGCAGCTATATATGACCCTGGTCAGACCCCACTTGGAGTACTGTGCTCATTTCTGG
GTACCTCACTGCAGGAAGCCACAGAAAGTGTGCAGAGGAGACTGCCTGGAATGCGGATCATGCTTTATGAAAACAAGTTG
AGTGAACTTGGCCTTTTCTCCGTGGAGCGACAGAGGATGAGGGGGGGACCTGATACAGGT
>M00285:128:000000000-BF978:1:1114:15677:20918_1:N:0:46
CAGTGTACGGACCGAAGAACACCAGTCAGCAAACGCTGACGGACAGGATCGAAGTTAACATGGAAACAGCTGACTGAAGG
CATGTTCCGCACTACTTTATGACTGCTGTGAGCGGGACAGATTAAACTGCCGATTCTCCAGCATCTTGTTCCGATGTCGA
AATATCCGGTATGATTGTCACGGTCGTTTTACGAACTGATTGTTTTCTTTCCATTGTGTCGCCCACTCCCTCCAACACAT
CTGTCCGAATTATTCTAAACACACTCGTTAGAAAATCATCCGTTTCGACCACAGTGTCCT
>M00285:128:000000000-BF978:1:1114:4339:20920_1:N:0:46
GGACGCGCAGGGTGAAGTCTGTTGTTACGCGGAGATGCCGGGGGTGGGGGTGGAGGTGGATACAGTGGCGGTCAAGAGGC
TTTTAGACAGATGCACGGGGCAGACATGGGGAGAACGTACAAACTCCTTACAGACAGCAGCGGGAATTGAACCTGGGTGG
CTGGTGCTGTAATAGTGTTATGCTAACCATTACACTACCGTGACTGCTCCATTAGAACCCATGAGAAGCTTAAGGGGAAA
ACCAGTTCAAACCACATACAGTAAATGAGGTAAAAACACAGTAAAAGGTACAGGCGTCCT
>M00285:128:000000000-BF978:1:1114:24105:20921_1:N:0:46
TTTGAGTACATAATTCTAGTCGTATGAACCACAGCCAAGGGAAATATTATCTGTGCAGCTACTCTGATAAGCCCCAAAAG
AACTTTGTATATTTAAGTAAGCTCACCTCTCGTTTTTCTCACCTCAGTAGACTCAAGGCCCAGTTTGCTTAACCTCTCAT
ATGATAAACCAATCATCCCAGAAATCAATCTGATGACCGTGTTTTGTACTTTATCATTTACAAGTATATCCTTCCTGTGG
TAGTCAGACCAGATGTGTACACAATATTTAGAGCTGTATATAGTTAGAGCAAGACATC
>M00285:128:000000000-BF978:1:1114:11784:20922_1:N:0:46
ATATCAGATATAGCAACAGATTTCTTATTAGGCTAAAACGGCGTTTTATAAGCTAAGAACATTGATTTGCCACTCTTTTC
TGTAAATGCTTGAAGTTTCTACTGGCAAACAGTTGTAGTGGATGTATTTCATGCTGCTTAGACGTTTGGTAACTGTT
>M00285:128:000000000-BF978:1:1114:18624:20922_1:N:0:46
GGTACAGACACCAAAAATGCATGCAGTACTGCAGAGTCTCATGAAGGCCCTTTACTTCAGCATCTTGCAATAAAAGCCAA
CATCATATGCTGCCTCAGCTGTTTGCCAAGCTAAATGCTTGCTTTGTACAAGGACACCTCAGTCCTGTTATACATCAGCA
TTCCTAATCAGTCACCATTTAAAATACTGCTCTGCCTTTGTTTTCAGAGCCAAGTGGATAATTTAACACCTATCCATGTT
ATACTGTGTATGCCAT
>M00285:128:000000000-BF978:1:1114:9514:20923_1:N:0:46
GAGGAGCAGATTGGCAGGCAGTGTTTTGAGGGAAGCAAAAATAACAGTGCTGTTATAATGGCAGACTTCAACTTCCCAAA
TATAGACTGGAACCTGCTTAGTGCCAAAGGTTTAGAAGGTGCAGAGTTTGTTAAATGTGTCCAGGATGGATTCCTGACGT
AGTATGTCGACAGGCTGACTGGAGGGAATGCCATGTTAGATCTAGTTTTAGGAAATGAACCAGGACAGGTGAAGGATCTA
TTGGTTGGTGAGCATCTGGGGGACAGTGAC
>M00285:128:000000000-BF978:1:1114:24381:20924_1:N:0:46
CCCTTACCTCTCATTTCCTTAATATCTAAAAAAACAGTCAATCTCTGTCCTGAATACTTTCAGTGACTGACTCTCCTTTA
AGCCTTCGCGAGTGAACAGTGCAAATATTAGCTACCTCTGAGTGAAGAATTTTTTTTTTCACCTTTGTCCCAAAATTCCA
TTTTTATTTCCAATTCAG
>M00285:128:000000000-BF978:1:1114:5850:20925_1:N:0:46
GAAGTTGAAATCCCCCATTATTACAACCCTGTTATTTTCGCTTCTGTCCAAACACTGCCTGCTAATCTGCTCCTCTATGT
CTCTACTGCTACCGGGGGGCCTATAGTATACTCCCAGCAGCGTAACCACACTTTGCCTGTTCCTCACTTCCACCCATAAC
GACTCGAGAAAG
>M00285:128:000000000-BF978:1:1114:10546:20928_1:N:0:46
TCCACAGCTGTCTTAGGTGGAGAATGCCAAAGATCCATTAGCCCGTGGGTGAAGAAATTTCTCCTCCGCTCTCTCCTGAA
TGGACTATCATTTATTTTGAGACATTGACCCCTGGCTTTACACACCTCAACCAGGAGAAACATCAACTCTCCATCTACCC
TGTCATACTCTATCAGAATTTTGATATTTGTGTATATTTGGAATTCTCTAACCCAGAGAGCTTTAGAAGCTAAGGCATTA
CTTGTATGCAGATAGATTTTGGT
>M00285:128:000000000-BF978:1:1114:17569:20929_1:N:0:46
AAGGCAGAGGGTTGTGGTGGAGGGAGTGCCCTCGGATTGGAGGGCTGTGTCTAGTGGAGTCCCGCAGGGATCAGTTCTGG
GGCCTCTACTCTTTGTTATATTCATAGATGATTTAGATGAAGGAGTGGAGGGATGGGTTGGTAAGTTTGCAGATGACACC
AAGATCGGTGGTGTGGTAGATAGTGTGGAGGACTGTAGGAGCTTACAGAGGGATATTGATAGGATG
>M00285:128:000000000-BF978:1:1114:11404:20930_1:N:0:46
GATTAGTGGCATTAGGTAGAATAGTACTGATCAGAGAGTTTGTGGCATTAGGTAGAATAGCATTTATCAGAGAGTAGTGG
CATTAGGTAGAATACTATTTATCTCAGAGAAGTGGCATTTGATAGAATCGTACTGCTCAGATAGTAGTGCCGTTAGGGAG
AATAGTATTTAACTGAGAGTGGATGCATTTGGTTGAATAGTACTGATCTGAGAGTAGTGGCATTAGGTAGAATTTTATTT
ATCAGAGATTAGTGCAATTAGGTAGA
>M00285:128:000000000-BF978:1:1114:26447:20934_1:N:0:46
GAGCTTCTGTCCCTCCCTCTGCAACTGGATCCTCACCTTCCTCATTGTGAGACCACAGTCAGTGCGGCTCAGCAATAACA
CCTCCTCCTCGCTGGTTATCAACACAGGCCCATCCCCCAGGATACATACTTAGCCCACTGCTCTACTCTCCCTACACTCG
TGACTGTGTGGCTAAGCACAGCTCAAGCACCATCTATATATTCACCGATGACACCACTGTTGGTAGAATCACAGTTGGCG
ATGAGGAGGTGCACAAGAGTGAGCTAGATGGGCTGGTTGATAGGTGTCGCAACAACGACC
>M00285:128:000000000-BF978:1:1114:12555:20934_1:N:0:46
TATATACTATATGTTCTTTTGAAGAAAAGCAATTCAGTTGTAATGACTTAATGTTGGAAACTCCTTAACAATAGTATATT
ATTAATGGCAATCACCTTGGCTTTGCTTCTTGCTCATCTTTGCTCCTTGCTCATCTTTGCTCCAAGTGAATAGGTTACAT
AATGTGTGTTATGAATTAAAGAATAAGATCTCTTACCAGCATTATACCTGTGTTTGTCCTTGCATCTCATTAATCAGTGG
ACAAAGTATTTTGCAATACAAGCAGTTAAGAATGAACATGAAACCGGAAGAGACTGTATG
>M00285:128:000000000-BF978:1:1114:4413:20934_1:N:0:46
CCTTCATTTTCTATGTAGGAATAACTCGGTTAAGGGCATATTTGTTTGCAGATCTATGCATGTCCCCATGGATGATTGAC
ACCATTCTACCACGAAACCTCCAGGTAAAATAAGTTTTTGTTCACAAAAGTGTTGTACAGCAGTAACGGATTTAGTAGTC
TCTCAAGCAAGGCTGTGAAGATTTGTCTTCAAAGGGATTGGGGGGGGTGGGGGCAGGGTGTGTGGTTCAGAAACAGAATC
CAAATATTTATGCAAATCGTAAAAAAAAATCAGTGGTCCCAGCACCAATCATTTGGATC
>M00285:128:000000000-BF978:1:1114:8858:20936_1:N:0:46
GATCTACACTCTTTCCCTACACGACGCTCTTCCGATCTGATCTACACTCTTTCCCTACACGACGCTCTTCCGATCTGATC
TACACTCTTGCCCTCCACGGCGCGCATCCCATATAGAATATACTTTTTTCCTACACGTCGTGCACGCTAATTGTGTATGC
ATCCTTCCGTACTGCGCTCGTACTGTTACGTGTCTCTCAGACATATCTTTTAGATTCTACAGTTGTGTTTCTGAGAGTAT
CTGTGTATGTAGTACGTTGACATAGGTGGCTCGTGTACAGTCGTGAGGGCACCTGTG
>M00285:128:000000000-BF978:1:1114:16962:20936_1:N:0:46
GCTGGAATAATGGCAGTGACTGCAAGGCCAAAGCTAAGGGGTGATTTCAAAACAATGTACAGGTTTCAAAACTGAAGTAT
TTATTAACCAGGAGTCAAAGTGAATCCGCAGATGATAAGTGCAAACTAGAACGTGAGCAGCAGGCTCTGGGTGACCTCAA
GTGTACAGAGGATAAATCGAAGGAGACCTGGGTGGGTGTGTACTGGAATTGGTGCCAGCT
>M00285:128:000000000-BF978:1:1114:16776:20937_1:N:0:46
TTGCTGAAACACTGTTAACTTCTAAGGTAATCTACTTTACCTACATGTTGACTCCTGCAAATCCACCATAATACAGCTGA
CACTAAAGCAGGACTTCTGTTAATGGCTGGATTACACAAAGCAAATTAGCCTCCAAAGCCACTATTGTATTGTCACTCCC
TCA
>M00285:128:000000000-BF978:1:1114:21041:20937_1:N:0:46
GAAAGTACTATTTTTCACAAATTGATACAAAACATTAACTCTTTCCACAAATGCTGCCTAGCATTAGTGCATGTTTCCAA
TACATTATGCAATTTCACCTTACTAGAGTAAGCAATATTTTGCTGTTTTCAGAG
>M00285:128:000000000-BF978:1:1114:9987:20937_1:N:0:46
TGGTCTCCGCTGGGCCTGTGGGACAGAGAGCAGAGGTGACGGGGTCCGTATTGAAACCCTTCTCCACTGCCTCCCATCTA
ACCCCCTCCCTCCCCTCCCCCCGTCCCCACTCCTTTCACCTCTCCCCTGCCCCCCACCCCCCCCCCCCCCCCCCCCCCCC
CCCCCCCCCCCCCCCCACCCCCAGAGAACACCCCCACACCCCACCCCCCCCCCCACAACCCCTCTACCGCCCCCTTCTCG
TCAAAAAAAAAATAATAAATCCAAAACTCAAACAGCCTCACAGTTGTCCACGTACACCA
>M00285:128:000000000-BF978:1:1114:23484:20937_1:N:0:46
GCCATACTGGACCTCTGCTATTTATGATTTATACCTGTAAATGACCTGGATGAAAACGTAGATGTGAGGGTTAGTAAGTT
TGCAGATGATGTGAAGATTGGTGGTGTTGTTTATAGTGTAGAAGACTGGCAAAGGATACTGTGGGATAATAGATCAGTTG
CTGATGTGGGCAGAGAAATGGCAGATAGAGTTTAATCTGGCCAAATACGAAATGTTGCACTGCGGGAGGTTAAA
>M00285:128:000000000-BF978:1:1114:12236:20939_1:N:0:46
AACTTAATTGCACATTGGAAGTATTCATAGTTTCCAAACTGCAGAAGAGATTTTGCCATCATGGCATTGAGTCTACTTAC
CTGATATAATCCAAAACACAGACATTATGTAGATAACGTATTACACCAAAAAACATAAGTTCTCTAACACACCTGACCTA
TTTATTCTGCTGCAGACCTAGTCATCTACTGGATTGGAGGATCAGTTTCAGTTTATTTTGTTTGATTTTATTCAGCAATA
CCACATAAACCTTACATTGTGATCTGAGTGAGTGAACTTAGTCAACTGTAGAGTTCAAGG
>M00285:128:000000000-BF978:1:1114:10105:20939_1:N:0:46
AGCATCTTATAACAGTGGGATAGAAGCTGTCCGTGAGACCTCAACCTCTGCCAAGGCCTATAGCTCAGTCTGGGACTCTT
GGGGTTGTGAAGTGGTGGTGGGTGTAGTGGTGGTTAATAAATTTGGGGAACATGGCCCAGAATACCAGCTAGGAAGCTCA
TAGTACACAAGCAGAAGGAGAGTTCTCTCCTGAGCTCAGCAAAAGATGTGGCACGGCAAGGATACAATAAAAAAATTAAT
GGCAATCCAAAGCAAATGTCAACTT
>M00285:128:000000000-BF978:1:1114:8330:20941_1:N:0:46
TCACATTTTTTTTCGATATTTGCAGATTAGAAATTTTTTAAAAGTTACTATACCTTCCTTTCCATTTCTTTATAAAGATG
AAATTATTGATAACATTTTAGGTTTTAATCCTCATCAGAAGGGCTTGACAGCAATAATTTATGATTTAATTATGAAAATA
TGAGCAGATTCATTGGACAAAATTAAAAATGATTGGGAAATTGAACTCCAGATTTCTATATCTATAGAGACTTGGAATAA
AATTCTTCATTTAGTTAATACATCCTCAATGTGTGCCAGACATTCATTGATACAGTTTA
>M00285:128:000000000-BF978:1:1114:23454:20944_1:N:0:46
ATTCCCTTGGTGCTAAAATGAAATACAAAACACTGAAGCATGAGCCCGGATATCTCTGGGAATAAAACTGAAAACCTTCA
GAGGCAAGAGTGCTATCCCTGTGTCATGGCTCTGGTTCAAAAATGGTTTGTGCATCACCCCGAAAACATCTACTTTACAC
ATGGTTATATTCAATGCAAGATTCACTGAACACTATTGG
>M00285:128:000000000-BF978:1:1114:11068:20947_1:N:0:46
TGGTAGGAAACTACAGGCCAATTAGCTTAAGAAATTTGTTGTTTTGCAGCAGCAATACAGTGCAAGACAAAGACATAAAT
ATGACTATAAGTTACAAAAATAAACAGTGCAAAAGAGGAATAATGAGGTAGTGTTCATTGGTTCACAGGCGATGCAACCA
ATCAGAATGCTCTCCACCGTACATCTGTAGAAATTTGCAAGAGTCTTTGGTGACGTATCAAATTGAGGTGACATAATAAA
TTAGAGCCACTCGCATGGCTTCTTCATTATTGCATCAATGTGTTGGGCCCAAGAG
>M00285:128:000000000-BF978:1:1114:15156:20949_1:N:0:46
GTTGACTTTGCTTGATTATCATGAATTTGTTGAAGTGGCCCGCTGTTACGTTAGTAATAACCTCCAAGATAAATTTGAGC
AGGATTAAATTGATTCCTCCTTCCTGTAAGAAACGAGCAATAAATTTAATCCCACTTTAAATTTATACCTTCTGTCATTC
ATAAGATCAGGGTTGGTGTTTAACCTCAGTGTCACTTTCCTGCACTAATCCTTGATTCCTTAATA
>M00285:128:000000000-BF978:1:1114:6141:20953_1:N:0:46
TAAAACGGAGGTTGATAGGTTCTTGATTAGTAAGGGCATCAATCATTACGGGGAGAATGCAGGAGAATGGTGTTGAGGAG
GAGGAAATAAATCAGCCATGTTCAAATGGTGGAGCAGACTTGATGGGCCAAATGGCCTGATTCTGCTCCTATGTCTTATG
GACTCTGTGATGTCCCACCGGAATACTAATTTCCATTTTAAAGCATGCAGCATGCCTGCTTTGAAAGCCTTTGTGGCTAT
CTCTCAGAA
>M00285:128:000000000-BF978:1:1114:6729:20954_1:N:0:46
GAAAATCAGTACTGAAGCAAAGCTCCAGTTGCTGTTAAATAGATCTAAAGTCTATTCTTTACACTGTCCTTTGAGAGGAG
GAGAAAGTTTTATATAGCTTGTTTCACTTCCCGTGAACTTCATTTTGGTGCAGCAAAGTCCAAAATTTTCCAAGATTGAT
AACCAGTCAGTTTGTACCCAGCAATGAAAAACTGCACTTTGTGAGACACCTATCCTGCCCTCTCTCATTTCAATCTTCCC
AAGGTTCCCGAATATATTTGAAAGAAGGTCCTTCAGCCCAACCACCCTGAAGCAACTTAC
>M00285:128:000000000-BF978:1:1114:9088:20956_1:N:0:46
GTCAGACTGAGGCCAGGTTACAGAAGCTTGGCCAATGTTCCTTTTGACCAGGAACATAGAACAGTACAGCACAGGAACAG
ACCCTTCATACCATGATGTTGTGCTGAACTAATTAAACTATTAATTAAGTATCTAACTAAACTATTCCCTTCTGCCTACA
CATTGTCCATATCCCTCCATTCTCTGCACATTCATGTGCCTATCTAAGACCCTCTTAGATGCCTCTGTCATACCGGCCTC
AACCCCCACCTTGCCAGCCGATTCCAGGCCACCACCACTGTGTAAAAAAAAACTTGCCCT
>M00285:128:000000000-BF978:1:1114:19449:20958_1:N:0:46
CAAAAAACATGCTCAGTAGACCCCAGCCTTATACTGATCAGTGAGTAGCCTCACTGGAGCAAACAGTTTAGAGTTTAGAG
TCTTGTTAGGGAAAAAGATAAAATGTCAGATGTATTTTGCAAAGCCAGACTCTGTTTTGCTTTGGAAGCTAAATGGAGCT
ATTCTCAACTCTTTGTGCAAAAAGTGATGTTTCCTCACATGATATTTGCTGCAATTTGTGTATAAAAATATGTAATTTGT
ATCACAGGAAAATGCTGTTTTCTTTTCATCTACTTTGTGTTTAGTGAAT
>M00285:128:000000000-BF978:1:1114:14814:20958_1:N:0:46
ATGAGGAACTGTATGATGATGTTAAAGGGGAGAAGGTAATATAGTTACACATATTTTCTGTTGAGAGTTTTGTGTTTTAA
AATTACTGGTCTTCAAATGTTTTCAAATAAAATGTTCTAATTATATAAGTAGAAATACCTTGCAAATCCCTCTAC
>M00285:128:000000000-BF978:1:1114:9650:20959_1:N:0:46
GTTTGAAAATCATCTGAATATCACACACTAATGCCTCTGCTTCAATGTGGTGATGCAGGAAGATTCTTGTATATTATTTC
TTGTTGCTTTGTGTGACTTGAGAGAGCACAGAGCTATTTTTAGTGCCACATAGGTAGACAGGAGAATGAATAGTGTTGGT
TCATG
>M00285:128:000000000-BF978:1:1114:10592:20961_1:N:0:46
GCTTTAGTCAACTATGTCTGTGCTCCATTCATCACAGGGCGGCTAGGTCTGTTTGTATCTTTTGGAATCAGAGCTGATTG
ACAAAATGCAGCAGATCTGTCAGCACTGAAAATTGAGAGGCCAAGCTAAAGTAGTGGAGTTCCAACTTTGTAATCCTATT
CCCAATGACAAAGCAGATGCAAAAGCAGAAAAGGTTAAAAGTGGGGATACTACTTTGTTACGCATGATTTTCTGACCCAC
ACTTCCTCCAATAGGAGTAAGCTAAAAGTCATGGAATTAACCAACATCCCAGTCAGTTTG
>M00285:128:000000000-BF978:1:1114:6978:20962_1:N:0:46
GTAAGTTCAAGTTGGAAATTCCTGTGCTGTTGGGAATCATCAGATCAGATGGGACCAATTTGCTTTCATTGTGTTGCATT
GACTCAATGATGGATGCAAGCTGCTATCATTAGATAAATGGGGCACAACCAAACCCATAAACTTCAAACGTACTTGGTGG
CATAGATATAGCTGGTGGCTCTGGTCTCCCCAGAACTTCTCAGCAATGCATGTGCT
>M00285:128:000000000-BF978:1:1114:13404:20963_1:N:0:46
ATTAATAAAAATCTACCATTTTGATCAGAAATAGTTTCATGATGAACAAATGAAATAGAAGAATCTATAAAAATAGAGAC
TCCTTTCACCTTTGCTTGTGAGTTAGAGTGAAACTGCTGACCCCTCCAGAATCTAAAAAATCGTTGATTATCTTCCTTCC
TAATGTGAGACTCCTGAACAAAAATAATTTGAGCATTTAATCTCTGGAAAACCTTAAAAATTTTCCTTCG
>M00285:128:000000000-BF978:1:1114:11869:20963_1:N:0:46
AAACTGGAAAGATAAGTGAACTGACTCTTCCAGGTCAAAATCCCCATTATTGAGACTATAGTTATACTCAGCTAAATTGG
GTAGGCCACTTTGTTCACATGCCTGACACCAGACTCCCAAAATATACTCTCTGCTCTGGGCTCTGTCATGGGAAGGGTCA
CTCAGGTGGACAAAATAAAAGAT
>M00285:128:000000000-BF978:1:1114:17427:20966_1:N:0:46
ATTTCATATTTATAAGGTAAACAACCATGCTGTACAGCATGTGCCAATCACTACAATGGAACACTCTAAATAATTATGTC
TTTCCTGTTGCACAACTTATCTTGATCTGGTTTCTGAGATCCAAGTTATCACAAGCCAAACAGAAATAGTTCACACCCAG
TGGGATGACAAGCTCAGATATGTGATTTAGGAACAA
>M00285:128:000000000-BF978:1:1114:21392:20966_1:N:0:46
TTTGATCCTTTTGTAAAAAAAATGCATCAGCTCCATCAAATCTTGAGGGCCAAGTTGGAATCCTTCAGGCAATTGATTGC
TGTAATCAAAATAATGGGAGACAATATTATGGCAAAGCATGAAGGAATAAATGGAAAAAACT
>M00285:128:000000000-BF978:1:1114:13006:20968_1:N:0:46
GAGAGAGATGCATTTCAGGGGAGGCTGGACAAGTATATATGGGAGAAGGGAATAGGAATTCTCACTGATCGATTTGGGTG
AAGGATGTGGGAAGGCAGCTTGAGTGGAGCAGCTAGTCACCAGGCCCAATGACCTGTTTTGGTGCTGTACGTCCTGTGCA
GTCCAAAGTGGCCATGGAGCCCAGAAAATAAACATATTCAGGGTCATTTGGTATTGACTTGCCTCTCCCTTGGCCTGCAT
TCATTTAATTATTTGCCCAAGGCGCCATTTTGAATCATTTGAACCCTCTTCTCAAATGTG
>M00285:128:000000000-BF978:1:1114:20301:20970_1:N:0:46
CAAGTGCAAATCAACTCTGCCTTCCTACCTTCAAATCACTCCATGGTTACATTCAACAGCAGGCCCACACTGCTGGATCA
GCGTTGGGTCAAAACACATGAGGCTACCTCATGTCCCCGGGGGATGTCCTCCCACCTCCTGAAGCCACGGTGTGTGTGGA
CAGAGCTGGCATTTGCCCGAGTGTCTA
>M00285:128:000000000-BF978:1:1114:26040:20971_1:N:0:46
ATGGAGCAGAAGCAGGCCAGTCGGCCCATCGAGTCTGCACCAAAGGGAAGGGAGGGTGGGAAAAAAGAGGATAAGAGAAA
AATATAAAAATAAAAACCTATTCTGTCCAAATCCCTGCTTTATCTCCATATTCCTTGATACCTTGACCAATTAGATATCT
GTCTATTTCCTTCTTGAATATCCCCAATGATCTGGCTTCCACTGATTTCTGTCGTAAGGAGTTCCACAGGTTCACCACCC
TCTGGTTAAAGAAATTCATCCTTATCTCTGTTTTGAAC
>M00285:128:000000000-BF978:1:1114:9182:20972_1:N:0:46
ACTTAATAAACAAAGGAATAGGCATTTGAGCTGTTTTCTGGATAAAGTCACATTCAGAGCATAATAATGTTAAATTAGCA
ATCCAAGTTTTCAGCTGCCTCAAAAGATGACTGATTGTAATCATGTCAAACTTTAGAGGAACATCCAAACATTATTAATT
TCAGACCACATGGGATCCCTTCAGCCATTAGTCATCGTGAGGCCCTTCTGCTGGTGTAGAACTAGTTAGAAGATTTTGTA
TTTTTGTTCTAGATAGATTAACTGAAGCACGTCGACAGATGCACAGATTGTCATGTTATT
>M00285:128:000000000-BF978:1:1114:16192:20972_1:N:0:46
NNNNNNNNNNNNNNNNNNNNNNNNNNNNNNNNNNN
>M00285:128:000000000-BF978:1:1114:20848:20974_1:N:0:46
GGTGATAAGCTTGCAATTCTGGTGAATAATTACTGTTTCAAATGCTAACTCATTCTCATACAAAGACCAAGTCACTACTT
TACCTGTTGAAATGTCCTTGCTTTTTGAAGCCCCCTGACATTACATAAGCTTTGAAAATGATATAAACATCAAGAGCTAG
TTGGGAAGGTATATTTTCTAAGGTTGTTGTT
>M00285:128:000000000-BF978:1:1114:7663:20975_1:N:0:46
CCCCCTCACATCTTTGTACTGGCTCTCTGCCCCTTACAGTATCATTGTTGATGCATGCTCTTAACCTGAAATGTCAACTA
TCCCTTTGCCACCAGAGACACTGCCTGACCCACTGAGTTCCTCCAGTAGCTTGTTTTTTGTTGTTTGCTTGACAAAGCTG
ACTGAATGTATCGAGACTGCTGTGTGAGGGATGTTGGCTGAAGA
>M00285:128:000000000-BF978:1:1114:16336:20976_1:N:0:46
ATTTCTCAATACATTTAGTAACTATGATTAATTGTGAATGTTGTTTGAAAACTAATTAAACTGAATAAAAATCAAACAAG
TGGAGATGCAGGAAATCTTAACAAACCAGAAAATATTGAAAACACTCATCTGCAGAAAGGGAAACAAAGTTAACTCTTCA
TGTTGAAGACCCTTTGTCCTGATACATTAACTCTCTTTCTCTCTCCACAGATGCTGTCTGACCTGCTGAGTTTTTCAAGC
ATTTCTTATTGTTATAATTGTGAATAGTCTTTACTGTATAATTAAACTGGGCTGATAATG
>M00285:128:000000000-BF978:1:1114:18372:20976_1:N:0:46
GCTCAGCCTGTAAAGTTAAGAAGCAGAATCAGTTTGGGCAGAAAAATTAATCAGAATTGTCTATTGCACTCCCCTCCAAA
GGGTATTGGCAATATAGGTCATAGTATGAATTAGGAAATAGAGGTGTGCAGAAAAAGGAAAATACAATAATCACTGGGGT
TTCACATATAGACTAGAAGA
>M00285:128:000000000-BF978:1:1114:26715:20980_1:N:0:46
CAGGTTATTGTAGAAAAAGAAAAGCTCATGGTGTAGGAGACCATATTGGCATTGACAGGAGATTGCCTGGCTAACAAGAA
TCGGAGATTAGGCATAAACGGGTCTTTTCCTGGTTGGCAGTACCGTGTGCTGC
>M00285:128:000000000-BF978:1:1114:6287:20981_1:N:0:46
GACTCAAACCAACTTCATCTTTCCAGAGACATGCGTACAACAGGATTAAACTGTCGCAATTCACCAAATGTATTCCAGCA
AAATTCACTCAAATGGTCACAATGCTTCACTGGGGGTAAGCATTCATCTGCATCCCAATGTTTCAATCCTGGTCAAATAT
TATAAATGTTATTTATGTTGCAATGAATCGTGGCAACAATTG
>M00285:128:000000000-BF978:1:1114:23607:20981_1:N:0:46
AAAGCATTCAATCTGTGGTTTGTGTTTACTGTTGTATTTACTACTACCATGTACACTGTTTATACTGCAAGGAATTACTG
GTGTGATCCAACTCTGATATGATCAGCAAGATCCCAAAATCGGACCTAAGATTATGACACGGGGTCTGTTTTAGCGATGC
AGGCAGCTGGATATATA
>M00285:128:000000000-BF978:1:1114:26859:20981_1:N:0:46
AACAAGTTATCCTACATGTATGAACAATAACTATTCCAGACTGGTCTGCAATTAGTGGATTGTTATTATTTGCACACACA
AGGGGAAAATTGTATGTAGTGTTAACACATTTTATTATTAAAGTGTAGAGTATAACTGCATCACTGGAATATTCTCTTTT
GGATCACAAGACCATAGGAGTGCAACTGGAGCCAACTCCAGGGTTGTCTCTACGGCACAGGG
>M00285:128:000000000-BF978:1:1114:12728:20982_1:N:0:46
ACTTTTAAGAGGTAAAAGATATAATAGGATAGCTGTTACTAATCAACTCAGCACCATGACATAAATACACTACATTTGTT
TTCCTCTAGTTACTTCATGAGTTTAGTGTAGAAAGATGCAAATCAATTGATTTAGCGTACAAAACGCCGTTTTAGCCAAA
TAGGTAATCATCCATTCACGTTTCAGTGGTAAGAGGTGCAATGAAATAACTGTTACTAAACTACTCAGCACCATTAAATA
CATATACTACAATTGTTTTCCACTACCTACACCATGGGTTTAGTGTAGAAAGTGGAAAAT
>M00285:128:000000000-BF978:1:1114:9016:20983_1:N:0:46
ATTTAGGTTAAGGGGCTGATTTAGGTTAAGGGGCTGATTTAGGTTAAGGGGCTGATTTAGGTTAAGGGGCTGATTTAGGC
TAAGGGCTGATTTAGGCTAAGGGGCTGATTTAGGCTAAGGGGCTTTGGGTGATTAGGCTAAGGGGCTTGGGGTGATTAGG
CTAAGGGTTTTGGGG
>M00285:128:000000000-BF978:1:1114:24663:20983_1:N:0:46
AGTTTTCTTAAGAACAATACTAATGCAAACTGGCATCCTCTCTGCTTCCAAACTGCACCTCCACAACACTGCTCCAATCA
TTTATGACAAACTTAGTAGTAAAAAGCTGCATGAAGCTTCCATTAAGTAGATATATAGTGGTTGTGTGTGGTTTTTTTAT
TCTGGTTACTCCGTGTTAACTGTTAACACCAACCTATCACTTTCTATGAATGCCATTATGGCCCAGTGGTAATGAAGTGT
GCGAG
>M00285:128:000000000-BF978:1:1114:19358:20984_1:N:0:46
GGGTCCCAGCACTGATCTCTATTGTACAATATTGGTCACAGAATTCCAGTCACAAAAACAACTCTCCACCATCACTTTCC
TCCTGCTTTTACCACCAAGTTTGGATACAATTTTCCAGTTTGTCCTGGATCCCAGGGGTTCTAACATTTGGACCCGGATC
CCAT
>M00285:128:000000000-BF978:1:1114:27153:20984_1:N:0:46
ACTTCCCTCCCCAATCTGTGGGACCCCTACCCCCCCCGCCCCCCACACACGGACCCCCCCACCCCACCCCTCCCGCCCCA
ACCACCACTCTCCCCCCCCCACACCTGCCGAAGCCCCCCACCCCCCCCCCCCACTCCCCCACCCGCCCCCCGCCCTCACC
CTCCCCCCCCCCCTCCCCCCACCCACCGCCCAACCAACCAGCTTCTTCGCTACACCAACACACCAAACGCCAACCAAACT
GCGACCCCACACGATGCTCAACACCACGCCCTACCCCCTACTACTCACAGCTCACTCATC
>M00285:128:000000000-BF978:1:1114:24842:20987_1:N:0:46
AGATCTAAGTGATGAGAGACTGCAGAGCTCTGGGATACAGAAGGTTCTGGGGGACCTAGTGCATGATTCACACAAGGTTG
GTATGCAAATACAGCAAGTAATCAGGATAGCAAACAGAATGTTATTGTTTATTGCAAGGGGGATTGAATATATAAGTAGG
GAGATTATGCTTCAGTTATACAGGGCATTGTTAAGACAACATCTGGAGTACTGCATACAGTATTCTTCTTATGTAAATAA
GGATTAAATGCATTGGAAGTAGTTCAAAGGTTTATCAGACTAATATTTAGAATGGATGGG
>M00285:128:000000000-BF978:1:1114:8996:20991_1:N:0:46
CTCAACCTTGTTTTGTTTAGTGTTGTAAAGCTCTTTGGGATGTCTCACAACATTAAGGGTAAATAAGATCAGAGAAATGA
ATAGGTGGCTCATTTGACAGGGGAGAAATTGGTTTCAATTCACGGGGCACTGGCACCAA
>M00285:128:000000000-BF978:1:1114:20893:20991_1:N:0:46
ATAGTTTTAGCTTAAAATAAATCAAAAATAGGAAATCTATTGCTATACCAGCGATTACCTTTTCAAGGGTAATAGGTACA
CTTAAATAAATGTTACCAAACGACTCAGCAACATGAAATGCATACACTACAAGTGTTTTCATGTAGATACTGCTGCGTTT
TGTGAAGAAACTGGGAAATGACTGGTTTTGGTTT
>M00285:128:000000000-BF978:1:1114:25299:20991_1:N:0:46
GACCTGCTATATTCACATCCAAGTTACACATATCACAAATAACAAGGGTCCCAGTACCAACCCCTGTGATACATCACTGG
TCACAGATTTCCAATTAGAAAAGTATCCTTCAACCTCCCCTTTGTCCCCAATCACCACGATAATTTTGGATCCAATTAGC
CAGCGCATCTTGGATGCCATAAGCCTTTACCATCTTGATCAGCCTACCATGTGGGGCCTTGCCAAATGATTTACCAAAGT
CCATATGTTCAATGTTTACTGCTCTGCCTTTGCCTTCTCAAAAAACTGATTCCCCCTCAC
>M00285:128:000000000-BF978:1:1114:4412:20991_1:N:0:46
TGTGGTGCTGATGGACCAGTTCAGGTCATCAGCGACATGCACCTCCAGGAACCTGGTGCTGCTGACTTGTTCCACCGCAG
ACCCATTAATGGTTAGCGGGACGTGCAAGTGGCGACCCTTCCTGAAGTCCACTACCATCTCCTTAGTCTTCTTACATTCA
AGGAGAGGTTGTTGTTGCTGCA
>M00285:128:000000000-BF978:1:1114:16349:20992_1:N:0:46
AGCAGAAACTGAGTCTACCTGCACTTCTGTAACTGTAACACTATATTTTGCATTCTTTTTTTCCTTTTGTTCTGCCTCAG
TGTAATTATATACAGAATGATCTGTCTGGATGTCATATAAACAAAAGCTTTTCACTATCTTGGTGCATGTGACAACAATA
AACCAATACCAATAAGGAATCTCGCATTAT
>M00285:128:000000000-BF978:1:1114:12509:20995_1:N:0:46
NNNNNNNNNNNNNNNNNNNNNNNNNNNNNNNNNNN
>M00285:128:000000000-BF978:1:1114:27297:20995_1:N:0:46
GCAGTAGCAGAATATGGTCAAACAAGATTAATGAAGTCATGACCTTTCTATCTAGAGAATCAGAGAGCATTGAAGTTATG
CTACATTGATAGAGAGCCATGATTTGACCTCACGTGAAGCACCATGAGTTAGTTTGGGCACTACACCCTCAGAGGAATAC
ATCAACCATAGGGAGAGCACAGAGCAGGTTTGTTGAATACTATCTGAATTGCAGCGATTGGCTTACAGCAAGTGTTATTG
TATTCCCTAGAATTTAGAAAATTATGAGTGATCATCTTTTTTTCCAAGAGAAGCTGAT
>M00285:128:000000000-BF978:1:1114:22697:20996_1:N:0:46
TCAGCAACTCCCAGTTATCAGTCAACATCCAGTTATTGTCCACAATAGCCGAATTTCTGAGGTCTCGTCATATTTTCGAG
>M00285:128:000000000-BF978:1:1114:24716:20998_1:N:0:46
GAAACTACAGAGATCTTCTAACGTCTGAACATATGTACAAACATACAAATTAGGAGTAGGAGTTAGCCACTCAGCCCCTT
GAGTGTGCTCCACAATTCAATAAGATAATGATCAATCTGACTGTAATCTCATTTTTACATCTACTTCTAACAAAAATACT
CAAAGGCTCTGCTTCCACCTCCCTTTGAGGAAAAGAATTCCAAAGACTCACAACCCTCTGAGAGGAAAAAAAATCATCTC
TGTCTTTATGGGCAACTCCTTGTTTTTAAACAGTAACAGCTAGTTCTAGAGTCTCCCAA
>M00285:128:000000000-BF978:1:1114:17079:20999_1:N:0:46
CGCTGGAGGGACGGCAGAACATAAATGGGTGGAATTTAAGCAAGTAATAAAGAAAATGCAGGACAGACACATTCCAAGAA
AAAAGAAGGTTTTAAATGGAAAAAGGACACAAATGTGGATAACGAGAGAGGTGAAAGCTAAAATAAGAGCAAAAGGGAGG
GCATATAAGGTAGCAAGAAAAAGCGAAAAAACAGAAGACTGGGAAACTTTTAAGATCCTACAGAAAGAAACTAAGAAGGT
CATTAGAAAAGAAAAGAGAAATTATGAAATGAAATTGGCAGAAAACATTCAAAAGGATAC
>M00285:128:000000000-BF978:1:1114:17548:21001_1:N:0:46
AAGTACTCCCTGCCTTCAGTTCAATGTCATGCAGGATCTTCATGTGGTGTGAATCTGTTTAAATTCCCACCTGTGTTGAG
CTCATTGTAGAGTCCAGTGTCAGAACACATTTGATAAAAGAGCGGCACACTGCTGAAAGCAGTTTCAGAAATTGCTTATT
TCCTTTGTGTGCATGGAAATCTCAAAGTTACTGTCAATTACATGAGGAAATGTTACCACTTCTGATGCTGACATTTTTCC
ACATAATCTGGGCCAATAATCTTCAGATCACTTGCTG
>M00285:128:000000000-BF978:1:1114:19130:21004_1:N:0:46
GAGGTGCGGTTGAATAACTGTTACCAAACGACTCAGTACCATGAAATACATACACTACAACGATTTTCCAGTAGATACTC
CATGAGTTACTTATAAAACAGTCAAATCAATGTATTTTGCTTATGAAACGCTATTTTAGCTAAATAGGAAATCGGTTGCT
ATATGTGATATTAACAGTTCAGGGGTAATAGGTGCTGTGAAATAACTGTTACCAAACGACTTAGCACCTTGAAATACATA
CACTACAACTGTTTTCCAGTAGATGCTTCAAGCATTTACTGAAAACAGTGGCAAATCAAT
>M00285:128:000000000-BF978:1:1114:24483:21007_1:N:0:46
AACCAAAACAAGGAGGGAAAATCCAATACACATGGGTGTAGAAATTCTATCTCAGTTGTTTGCAATGACAGGCAAAACAC
TTTGTGCTTCATTCTGAAATTATTCCAATTGAGATCAATAGATCCAAATTTCCTTTTTTTGGGAGGGAGGACCTATACTG
CAAGGATGGGTTACACCTCAACTCAAAAGGGTCCAGAGTCCTGGCGGGATTGTTTAACATAGCTGTTGGGGAAGGTTTAA
ACTAATCAAGCAGGGGGATGGGACCCAGAATATTAGGGTAAAAGTAGATAGAGAAAGGC
>M00285:128:000000000-BF978:1:1114:15534:21007_1:N:0:46
GTATCATCGACGAACCTGCTGACACATCTATTTATGTTTCATCCAGGTCATTTATTTAAATCACGAACAGCAGAGGTCCC
AGCATGTAACTCTGAGGCACCCCATTAGTGATGGACCTCTAGTCAGAATAAGCCTCATTTTATATTATAATCTGTCTTCT
ATGGGCGCCAATTCTGAAACCAAACGGCTAAAGCATAGTTCATCCCATGCATTTCGATACAGCTTTGTGGGCCAAAGGGC
CTGCATTGTGCTG
>M00285:128:000000000-BF978:1:1114:10166:21007_1:N:0:46
GTGGATAATTGTAGAAAATTGCCAAAGGATACAGCAGGCTATAGATCAGTAGCAGATATGGACGGAGAGATGGCAGATGC
AGTTTAATCCAGTCAAATGTGAGGTGTTGCACTTTGGGGGATGAATTGTAAAGGGACAGTACACTGTTAATTGCAAGATC
CTTAACGGTGTTGACGTACAGAGGGATCTTGGAGTCCAAGTCCATAGCTCCCTGAAAGTGGCTGCACAGGTTGATAGGGT
AGTAAAGCAGGCATACGGCACACTTGCCTTCACTAGTCGAGGCACTGAGTTCAGCAGTC
>M00285:128:000000000-BF978:1:1114:12164:21012_1:N:0:46
CAATAAACTCAACTGGACTTGAATGGTAGTTAAGTCACTGAAGTGGTCATACAGAGACATGGAGTAATACAGCATTGAGA
TAGGGCTTTTGGCTCACCGTATCTACACTGACCATTATTACTCTGTAATTACTCTCATCTGTATTACTCTCGTCTGCATT
ACTCCCATCTGTATTTCTCC
>M00285:128:000000000-BF978:1:1114:24684:21013_1:N:0:46
ACAACGGGGCCGCGGCTGTCTACAACGATTGTTGATTTAACACAGTGGGGGGGGGGCGCAGCTGTCCACAGCGATTGTCA
GTGTTGGTTTG
>M00285:128:000000000-BF978:1:1114:16568:21015_1:N:0:46
CCCAGCGACCGGGATTCAATTTGTACGTTCTCTTCCTGTCTGCATGGGTTTCCCCTGAGTGCTCCAGTTTCCTCTCATAT
TCCAAATACGTACGGGTGAGGAAGTTGTTGGCAGCGATGTTGGCACTGGAAGCGTGGTGACACTTGCCACCAGAACCGGA
AAAGATACATTTCACTGTGTGTTTCGATGTAC
>M00285:128:000000000-BF978:1:1114:14151:21018_1:N:0:46
TAAAGGTAGCCCTGTGGTGACAACGGGCTGAAGCACATGAGGGCTCCGGGGTGAGCACTGCAGAGTTATGACTTGATGAA
AGACTGAACCCTCATTGACGCTGCTCCAGGCCCTGGGATCCCCCCAATATCTTGAGCAGGGATCCCAGGTACCATGCTGG
TCTGATCTTCTGGGTCTGAGTCCAGATCTACAGATATAGCCATCTGTAAAGCCAAGCC
>M00285:128:000000000-BF978:1:1114:11430:21018_1:N:0:46
TGATGAAGGGTCTCGGCTCAGAGTTATACAACAGGGGAAAAAGGCCCTTTGGCCTTACTGCTCCATGTTGACCAAAATGC
CCCATCCAAGCTAATCCTATTTGCCACCATTTGGCCCATAACCTAAACCTTTCCAACCCATGTAGCTGTCCAATTGTCTT
TTAAGAGTTGTTGTTTTATCTGCCTCAACCACGTCTTCTGGCAGCTCATTCCACATAGATACCACCCTGTGTTTATATAT
TTAAAAAGCTGGCCCTTAAGTTCT
>M00285:128:000000000-BF978:1:1114:6820:21021_1:N:0:46
AGACTTCGCCTCACATCCAGGCTGTATTTACCTTCCTGCTTGTGATCCTGCTGATACTGAAAGAAACGTACAGGCTAAAC
ATTCACCCTCTTAAAGAAGCCAAGGCCAGTATTGGCACAGTGAAGACACAAGAGAGACTGCAGATGCTGGAAACCTGGAG
AAACACATAAAACTTTGGAGTAACTCAGTGGGTCAGACAACATCTATGGAGGGAAATTGACAATCGACATGATTGATGCA
GGGC
>M00285:128:000000000-BF978:1:1114:4303:21021_1:N:0:46
CCACTCACAGCTGACACCACCACTACTTGTGTCTTTTCGTCTCTTATGCCCTTCCGTCTCTTATGCCCTCTCAGAGACAT
TCCCTTTGATCTCCACCCCTCCCTCCCCCTTCTCAACAACTTAAAACACTTTCTCCCAGTTCCAATGAAAAATCATCAAT
TTTCTTTCTCTCTCTACAGATGCAGCCTCACCTGCTGAGTATCTCCAGCATTTTCTATCATTAGTTATAACCCGTAAGCA
AGACCTCACCAGAGCTCAAAATCTAGGAAGTTTGTTTGTAGCACATGAAATGACGATTTC
>M00285:128:000000000-BF978:1:1114:16515:21025_1:N:0:46
GCTGAACTGAACTTTGAGAACTATTCCTAAACGTTGGCTTTAGGAATTTGCCACACACACACTTCGAGTTTAGTTTTGAG
GTCAATGTTTCATATCTAATGTTTTTATTTCAAGTAATTATTAATAAATAGATTCTAACACTATACATGGCTCTTTGTGT
TTCTATTGTTGCTGGTCCCATGGTTCAATCTCATCTACTTA
>M00285:128:000000000-BF978:1:1114:6262:21025_1:N:0:46
TGTCTACTAATCTCACTTATCTACATTTGGCCCATATCCCTCCATGCTTTTCCCATCTAAGTACCTGTCCAATGTCTTTT
TAAATGTTGTAATGGTATCTGCCTCTACCACCTCCTCTGACTCACCACATTCATGCAGTTTCTTGTCACCCCCATTACAG
GATGGATGCCGCGGCTTTGGAGAGGGAATAACAGAAGTCTTACCAGGATGCTGCCTGGATTAGAGGCTATTAGCTATAAG
GAGAAGTTGGACAAACTTGGATTGTTTTCTCTGGAGTGGCAAGGGCTGATAGCTGTTTAT
>M00285:128:000000000-BF978:1:1114:5266:21027_1:N:0:46
TAAAGAACAGTGGCACCGAGCTCAGAGCAAGCTGGTATGAGAATCTACCCTGTACATAACACTTGGAGTAAAACTGAACC
GAAGCTAAAATTCATCTCAATTATTGTTGCTATCCTGAACTTTAAGATTTGCACTTGATTTGCCTGCACCTGGGGGTTTC
ACGTCCTTCATATTATGGGATTAGAATTCAGACACTGCCCAGGAAAAGAATTTG
>M00285:128:000000000-BF978:1:1114:24291:21028_1:N:0:46
AATCTCTTGAACCTGTCCAACGTATCTGCCTCCACCACCACCCCATGCAGCGCATTCCATGCACCAACCACTCTCTGGGT
GAAAAACTTCCCTCTGACATCTCCCCTGAACTTTCCACCCAATACCTTAAAGCCATGCCCTCTCGTCTTGAGCATCTGTG
CTCTGGTAAAGAGGCACTGGCTGTCAATATCTCAATATCCTCTCAATATCTTATACACCTCTATCAAGTCCCCTCTCATC
CTCCTCCTCTCCAACGAGTAGAGCCCTAGCACCTTAAGCCTCGCCTCGTATTCCATACCC
>M00285:128:000000000-BF978:1:1114:9276:21028_1:N:0:46
CTTTTTCTTTCTTATCGTTTATACTATGTTCATTAACCAAGAGATCATTGGATCTATTTTTTTATATTTTATATTTTATT
GTTTCTTATGATTACCTATGCTATGATTGTTATCCTGATCTCCTTGCAATACATGTGCAAACAGTGATGCTATATATTAA
TCT
>M00285:128:000000000-BF978:1:1114:18335:21030_1:N:0:46
CAGCCTTTGCAACATATTCTGCCATGGTCAAACTGTGTCAGAAGTAAATTCCAATTTACCAGAAAATAACTTCCTGAGCA
AGTATCATATGAGTTGTTTCCTCAGAAACATACCAATCAGTGTGCCTGGCTTTTAGTTCTATATCATGAAAGAAAGCAGA
TTGAGTAATGTATTAACCAACAGAACTGGATAGGTGCATCCACCAAGATGTCATCAATTA
>M00285:128:000000000-BF978:1:1114:10224:21031_1:N:0:46
CTGTGATCTCTTCAAAGTTGGCAAAACATGATTTTCCTTTAACAAATACCTACTGGTTCATTTTTAAATGACCAAGTGGA
AGTTAACTATTGTTTCTGAAAAATTCCTCATTACAGTTATGAAACTAATGGTCTGTAATTACTAGATTTATTCCCCTAGT
ACCACCCTTGTATCTCAGGAGGATTTGAAGACATTGGCTAGCATCTCCAAAACTTCTGTGCTGCCCACAAATCCCCGAAA
ATAATTCCATCCGGGCCAGGTTATTTATCCAGTTTAGGAATTGATACATTTAGAAATAA
>M00285:128:000000000-BF978:1:1114:27078:21032_1:N:0:46
GGCACAATTATTCTCAACACTGGTGCCCCACAAGGCTGCGTCCTCAGCCCTCTACTCTACTCCCTATACACTCATGACTG
TGTGGCCAGATTCTGCTCTAACTCCAGCTACAAGTTTGCAAATGATACCACTGTTGTAGGCTGTATCTCCAACAGCGATG
AGTGGGAGTACAGGAAGGAAATAGAGAGCTTAGTGGAATGGTGTCATGACAACAACCTTTCCCTCAATGTCAACAAAACA
AAAGAGTTGGTCATTGACTTCAGGAAAGGGGGCGGTGTACGTCCACCTGTCTACA
>M00285:128:000000000-BF978:1:1114:4611:21033_1:N:0:46
GTGACCAGTGGACCCACTGAGTTCTTCCAGCAGATTGTCTGCTGCTCCAGATTCCGGCATCTGCAGATTCTTGTGTCCAC
ATTAACTCTGCTGCTCTCTCTATGGATGCTGCCTGACCTGTTGCTCCTGGCACATTTCTTTTATATTTCAGGGTGTATTC
CCTGCTGGCAA
>M00285:128:000000000-BF978:1:1114:21057:21037_1:N:0:46
CCATTACTACCAAGTCAAGGGACGAACCATGATTTTATTGAATACAGGAGCAGGATCCAGGAACCATAGGGCCTATTTCT
CACCACCTTTGTTTCATAAGGAAGGGTATGCTGGTAATAGGTGTCCCTAAAATTGAGGTGTCAACCAGTAAAGGTGTAGC
ATAGGATGTCATGTATAATTTGGTCATGAATGGTGGTGGCTGATTAAACAGCCATTAGGAGGAGGAAGAGTAAGTTCCAA
CAATATTCCCTTAGTAACCATGGTGCAAACTAACAGGTAGGTGCCAAAGATCAGATTGA
>M00285:128:000000000-BF978:1:1114:20975:21038_1:N:0:46
GCCCGCTACTTTCATTCACCAGCCCAGTCCTACTCTGTGGCCTCCTTCATGGTTACAACGAGGCCTAGCATCAACTCGAG
GAAGGACACCTTATGGAGTGCCAAGTTATTGCTGGGTTAACATGTGGTAAGACCCTGTTGGTGATGTTTAAGCACATGGC
TCCTTGCAAG
>M00285:128:000000000-BF978:1:1114:18682:21038_1:N:0:46
TCTATGCAATAACCAATCTTCAATCAACATTAACACACTTCCCCCAATAGCATGGGCTCCTATCTTGTCCACCAGCCTTT
TGTGTGGCACCTGTCAAATTTCTTCTGAAAATCCAAATACACTATATCTACAGGTTCTCCTCTG
>M00285:128:000000000-BF978:1:1114:15511:21041_1:N:0:46
AGCTAGCGCTAAAATCGGAACCATTACGACCAAGTAATAAAGTATCGCCGCGCTCGTTAGCGCAGATAAAGCCTGTGATC
ACTAAGCGTTCATTTGTGTGGGCGGCCAATAGCGCTTGTACTTTAGCGCGGGATTCTTGCACCCGAATTTGCGGCACGGC
GGCTTCATCGGCCACTAAAATTGAGCAGGCATCCACATGGCTTGCCGCCACGC
>M00285:128:000000000-BF978:1:1114:5460:21045_1:N:0:46
CATTTATCCGGGTTGAACTGCACCTGCCATTTCTCAGCCCAACTCTGCATCCTATCTATGTCCCTCTGTAGCCTCTGACA
GCCCTCCAAACTATCCACAACTCCCCCAACCTTCGTGTTATCAGCAAATTTACTAACCCACCCCTCCACTTCCTCATCCA
GGTCACTTTTAAAGATGACAAACAGCAAGGGTCCCAGCACCGACCCCTGAGGTACACCGGAGGTCCCCGACCTTCACTCC
GAATACGACCCTTTCACAACCCCTCTTTCCCCCCTGTGTCCAACCCATTCTCAATCCAC
>M00285:128:000000000-BF978:1:1114:10059:21045_1:N:0:46
CTAGCATTCAGCCTTCTCCACGTTATAAAAGTTTTTATTAGTATCTTCTCCAGTTTAGTTCAATATTTGCGTAACCTAAA
CAGATTTTTAATAAGAGATGGGGGACTCTATGGAGAATAACTTGAGGGTGATTACAAGGCAGAAATGCAATTACAATGTT
CCAATGAAGTCATAAACCGAGAGATCAAAATTTGAGCACTTTGTCACTGTCATCTGATCCTCGAGATTAGATTTCAACCT
TCCTGTTATTCCCTGGTACCTTAATTATAACTTTCACTGCTTTAAGTTGATATGGGTTTT
>M00285:128:000000000-BF978:1:1114:16374:21045_1:N:0:46
GATGATCTTCTATTGATCTCTAAATTATCCTTACCTTCCACCCGCCTGTCCTTCTACCATCTTCACTACACGTTGACTTG
TTCCCGCATACCTCCTCCTTTAATCTAAGCTGGTTTCCTTCGTCTTGCCTGATTAGTTTATCCACCTTTTT
>M00285:128:000000000-BF978:1:1114:9550:21045_1:N:0:46
GTCTGTGTATAAACTGGCTGCTAAGATTACTGCATCACAATGAGGACAGAGCAGAAAACAAACTAAAAATAAATTGCTGC
AGGGTTGATGCGGGGTCTTGACCTGAAACACCTACAACTCCTTCCCACTCCCCCACCCAGATGCTGTTTGACCCACTGAG
TTCCTCCAGTGGTTTATTTTTTGCTCCAGCTTCCAGCATCTGCAGTCTCTTGTGTCGCCACAATCATAACACACTTATCT
GGCTTTAGGATGCTTCAAAAGAGATGCAGAGGAATCTACATTA
>M00285:128:000000000-BF978:1:1114:19414:21050_1:N:0:46
GGGGTCACCCCCACAGAAGGGAGGGGAGTGAAAGATAGGATAAGATATTTATTTATTAGTCACATGTACAGGTCACGTCG
AGCTTGTTGTGATGTGCACAGGTGCGGTGAGGTACAGGTTCAATGACAACCTTGCTCACTGCTGCAGCACAGGCAGGTAG
GTGC
>M00285:128:000000000-BF978:1:1114:19268:21052_1:N:0:46
GTCTCGATGAGGCCGAGGCTGGCCTCCAGCTTCACCGCCAGGTTGTCTACGGAGAGGCACCAGTCGGACAGTGTGAGGCG
CATGGGACCCGGCTCCAGGACAACCCGTCGAGCTCCCGCCCCCAGGGATCCCGGGTGGTGTGCTCATCCCGGCCACACCA
GCCATGGCCTCGGGAACATCTGCCGCGTCCCGCCACACACCACCCCCCAACACACCAGCAGAGCGCCCAGCACCTCCGGG
ACAGGAAAACACGACTG
>M00285:128:000000000-BF978:1:1114:19140:21053_1:N:0:46
TGTGATGTGCTGAGCTGTGTCCATAACTCTCTACAGTTTCTTGCAGTTTTGAGCAGAGCAGTTACCACCCCAAGCAGTGA
TGCACCCAGCTTGATGCACCATTGAAAGTACAACGATAAAAATTGATGAGGGTCTTCAGGGACATGCCAAATTTCCGCCG
CTTCCTGCGGGCGTAGAGGTGCTGGTG
>M00285:128:000000000-BF978:1:1114:21639:21053_1:N:0:46
TACCAATCGACTCAGCACCATGACATACATACATCAAAATTGTTTCCCTGTAGATACTCTATGAGTTTTGTGTGGAAAGT
GGCAAATCAATGGATTTAGCTTGTTAAACGCTGTTTTAGCCAAATATGAAAGCTGTTGCTATATCAGCAATTAGCTTTTC
AGGGGTAAGAGGTACACTTAAATAACTGTTACCGAACGACTCAGCACCATGCAATACATACACAACAATTCTCTTCCTGA
TGATACAACAAGCGTTTTGAGTAGAAAGTGGCAAATCATTGGTTTCAGCCGATAAAACGC
>M00285:128:000000000-BF978:1:1114:22792:21053_1:N:0:46
CTTAATCACTGTAGGATAAGGACGGATACCGGAAAAAAACCCTGCAATGCCTCAAATCAAATATCCTAGATCCCGACTGG
AAGTCACTATTTCAAAACTTTGTCAATATACATTGTTTACCTCTCCCTTCAATTTTCACTCCTATTTATAGAATAACTCT
TGGTAGATTTGATCTCTGTAGCAATGACATTTCCACATCACTGATCATGTCATTGAACATATTTGTAC
>M00285:128:000000000-BF978:1:1114:22762:21053_1:N:0:46
CTTTCAAGGAACTAATTGGTCACCTGGTGAAAAGAAAAGTGTTGAGTTAGCAGGGCTGTGGGTGCAATGAGGGTAGTAAA
ATTTGATGTGGATTACATGGATTTTTAGTGAACATATGAATTAAACCATCAAGCCTAGTAATAAGATCATTAGCTGATTT
GATTGTTACCTCATTCAATATTCCCACCTATCCACAACAATTTTCCCTCTCCACACCACACCC
>M00285:128:000000000-BF978:1:1114:26311:21054_1:N:0:46
NNNNNNNNNNNNNNNNNNNNNNNNNNNNNNNNNNN
>M00285:128:000000000-BF978:1:1114:15713:21057_1:N:0:46
TGGTTGCCTGATTTGCTGATACTTAAAGGATTAACAAGATGACTCAAAAGGATCACTTTGAACTTTTTTTTATTCCAATA
AAAATAGAATAACACTTTACCTCTGGTTTTCCAAGACTGCTTCACTTGTGTATGAAAGAAATTTGGAAACTGAAATTCCA
ACAGTATGTTATCCAACATTCCAATAATCTCATTTCCACTTCCACAATCACCACCAATATTATATTCTAGTACATCTTTT
ATTATTAGGCAGAAATCAACTTTCCTAAGATAAATATTCTCAAATTGGCAGCTTCCA
>M00285:128:000000000-BF978:1:1114:14620:21057_1:N:0:46
CTTCCTGATGCCTCAGGAAAGCAGCTAATGTAATCAAGCTCCCAGTCATTCTCTTTTCTTCCCTCCCCCATCAGGCAAAA
GATGCAAAAGCTTGAGAGCACATATCACTAGACTCCAGAACAGCTTCTATCCCACTGTTATCAGACTCTTGAATGGACCC
CTCCTATGCCAAATAGTGAGCTCTTGATTTCCAAGTCTACCTCCTCATGGCCCTTGCAATTTATTTGTCTACCTGCACTG
CACTTTCTCTGTAATTGCAGCACTATATT
>M00285:128:000000000-BF978:1:1114:7318:21058_1:N:0:46
TGGGGGAGAAGAGAGAATGTCCAGGGTGGGTGAGGTCTTTGATCATACTGGCTGCTTTATTGAGGCAGCAAGAAGTATAG
GCACAATCAGTGGAGGGGAGTCTAATTTCCGTGATGTGCTGAGCTGTGTCCATAATTCTCTGCAGGGTTTTGTGGTCCTG
GGCAGATCAGTCTCCATACCAAGCTGTGATGATTCAAGATAGGATGCTTTCTATGGTGCATTGATAAAATTGGTGAGAGA
CAAAGGGGACATGCCAAATTTCTTCAGCATCCTGAGGAAGTAGAGG
>M00285:128:000000000-BF978:1:1114:6357:21063_1:N:0:46
ATAAATAATGCATTTTGTACCACCTTCAGTTCATTGACTTATTCCAGTTTTTAAAATTTCTCTTTCAACTATTTTAACAG
TCTGTTAACTTAAGGGCAAAACATGTCAGGAGATTTTTGTTGCTTTGGGCAGGTACGTAGATGTATAAACTAATATACAT
GCTTTGTTGAGT
>M00285:128:000000000-BF978:1:1114:26825:21064_1:N:0:46
CGCTGTTTGTAATTTATATAAATGATTTGGATGTGAATGTACAGGGCGTGGTTAAGCTTGTGGGCGATGCTAAAATAGGT
GGTGTTGTAGATAGTAAAGGAGGTCACAAAAAATTACAGGGGGACCTTGATCTGCTAGGTTTGGGGGCTGAGGATTGGCA
ATCCAAATAAATGTGAGGTGTTGCACTTTGTGCGATCAAACCAGGGTAGGATTTGTACAGTGAATGGTGGGGCCCTGGGG
AGTGTTGTGGAACAGAGGGACCCAGGAGTGCAAGTGCACAGTTTGCTGAAAGCAGCTTC
>M00285:128:000000000-BF978:1:1114:6413:21068_1:N:0:46
TAGAGTGTTCTGGGGGGCAGCCCGCAAGTGTCGCCACACTTCTGGCGCCAACACAGCATGCCCACAACTTCCTAACCCGT
ACGTCTTTGGAATGTGGGAGGAAACCTGAGCACCCGGAGGAAACCCACGCAGACACACGGGGAGAACGGACAAACTCCTT
ACAGACAGCTGTGCGATTTGAACCCGGGTCCCTGGCTCCGTAAAGCAATACACTAACGGCTACACTGTTGTGCCTGCCCC
CTGAAGGCAGCCACACGAGTAGATAGGGTGATAAGCTGTACAGCAAGCTTGCCTCCGTGG
>M00285:128:000000000-BF978:1:1114:14413:21069_1:N:0:46
AACATTTTTAATAATTTTCAAAACATTTGTTAAATTGATTTTTATTAGTTTTTATACATTTGAAGAACTTGACTGTTGGC
AAAGCCTACATGTGGTTTAGTGAGCTGTCAACGTTTCTCCAGTTGTTTATTGGGTAAGGGTCGCCCTCGCCTCTATAGGG
ATGGCTTTGCAGTGGCAGGCAATGATGGCACAATGGGCCTTGCTGTTTTGGGACAAAAATGTTTCAAGTTTGCTGTTGGT
T
>M00285:128:000000000-BF978:1:1114:7550:21070_1:N:0:46
NNNNNNNNNNNNNNNNNNNNNNNNNNNNNNNNNNN
>M00285:128:000000000-BF978:1:1114:25948:21074_1:N:0:46
CAAGTTCCCCACATGCTACAGTGTGTGATGTCTGACCATCAGCAATTCAAGCTTCTATATCATGTCTATAGAAATATAAT
CAATATGCTACTATACCCACAAGACCATAAGAAAACCCAGCAAAACTTAGCAATACAATGAGTTCACTTACTTAAACACA
TTGTTACACTTTACTTTGTATTCTGTTATTGTTTTTACCCTGTACTACCTCAATGCACTGTGTAATGAATTGATCTGTAC
AAACAGTATGCAAGACAAGTTTTTCAATGTACCTCTGTACAAGTGACAATAATAAACCAC
>M00285:128:000000000-BF978:1:1114:21975:21075_1:N:0:46
GAGGTTCCTATGCATTTCATTTTTGAGGGACCACCCCTATACTTGAAATTATGTCCCCTTGTTTGAGATTTTCACACTAA
CAGAAACATCTCAACATCTATCCTGTTATAGCCCTAAAAATCTTATATGTTT
>M00285:128:000000000-BF978:1:1114:10372:21075_1:N:0:46
AACCCATAGACTTTCCAAGGCTACAGTCAGATGAGCCTGGCAGGGTACTGCCATTGAGTCTCTGAAGTGACGTATAGCCT
ATGTCCACTCAGCCTGCTTTTGAGCGCCACAGAAGAAGCAGATGCAGCCTGCTCTCCTTGAATATGAAGCTTGAGTGACA
CTGTTATACAGCAGTGAGTGGAAAATTAAGATGTGACAGAAAATGCCACCTGCAGCCAGGAGCCAGGTATGATCCTGAGA
CTAGAAAATGAGAATAACCATCGTGATGACCTAGTCATTGGAGGCTACAGATCTTGGTG
>M00285:128:000000000-BF978:1:1114:5265:21075_1:N:0:46
CACACATTAACACAGCCCCCAGATCAAATCAATTACCATGGCAATTTTCCAACACTCATGCCTGTTTAAGGATTCCTAAA
TGCTCAGCACTTTGTAAAGCCACCAGTTGGCAAGAATAAACACTGATGCCCAGGAAACGGAGTTCACTTTACTTTAGTGC
GCTGAATGTGCACCATGTGTATCACTAACACCCAGTCATACATCCCGCTAAAAGTAGCGAAGTTAGGAAAAGTCATTGCA
AAAGAGTTATTATGATTGTTTTCTCCCAGATTTATCTAGCCAGTTCCCTTAACATCATT
>M00285:128:000000000-BF978:1:1114:11166:21076_1:N:0:46
AATCAGCGGGGGCATCTGAGTTGATTAAAGGAAAAGCTGATGTTCTATCCACAAACCGTGTCTGACTAACCTACTAATTA
GTTTTCTGACAAGGGAGCCTAATGAAAGATGTGCATTGGACGTGGGCCAGGGTACGCAGACCCAACTGTTTGATTCAAGC
ACGGCACATTCATTATTGTTTCGCCAACGTTGAGAAATGGATTGAATGATATGATACCAATTGGAGTGGTGATATTGATA
CTAAGTTGGACCAAGGAGAAGATGTCTTGTGCCGCGTAAAAAGCAGGATTTTTTTCCTG
>M00285:128:000000000-BF978:1:1114:26129:21076_1:N:0:46
TCTTCATTTCAAAGTGAATAGAGTGAAATAGTATTGAAGTCTTTTTCCAACTGTGGAGGGAGGAGTACTGCTCCAATCTT
ATTTAAGGAGAGGTACACTGCATTGGAGGCAGTTCAGAGAAGATTGAC
>M00285:128:000000000-BF978:1:1114:25674:21077_1:N:0:46
GTTCCATAAAAAAAGGTTAGAAAGGTTAGTGTGTTGAATTAATGTGCATGGTACTGGGGAATAACATATCAGCATGGATT
GATGAATGGTTGGAAATAAGAGTGCAGAAATAATTGGGCCTTTTTTGTGTTCAGGCAGTACCATAGGGATCAGTGCATGG
GTTTCAGCTATGCAAAATATACATATTGATTTGGAGGAAAAAACAGAATATAATATTCTGAAGTCTGCCAAATGAACCAT
GTGGGATCACGCACTGTGAGAAGGATGCAAAGAAACTTCAAAGCAACATAGGCTGAATA
>M00285:128:000000000-BF978:1:1114:15051:21078_1:N:0:46
TCCTGGATTTCCTACTCACTTTTTCTTTAGAACTATGTTAACCAACTTTAAAAAGAAAAACATGTACAGCACACATTTTC
TCTCAAGACAAATTAAAATGATATCAAAATATCTACAAACAAGTGTCTTGTAAAAAAAATGTTCAAAGTAGGCATTGGTC
TGAGGACCACTCCACTGTACCTGGAGCATGAAGGCCATGTGGCTAAA
>M00285:128:000000000-BF978:1:1114:20820:21080_1:N:0:46
GTGAGGCAATGAGTTAGGATTAGTTGGGACCAGACCCAGAACCTAGATAATTCACAGGGAATTAAAGTGAAGGAGTAACA
TGACAAAGCAGCTGCATGGAGTGATTCAGCAATGCCTACCCATTCACCCACAAGCTGCTTAAAGCTTTGGTTTCTGCTTA
ACAGTTCAATTATGTATCTCTGCAGTCATTGTAGAATTGTAGTTATTAACTTAAAATGGTGGAAGTGTCTTTGGAATGAA
GTTGCAAGTGGTGT
>M00285:128:000000000-BF978:1:1114:20031:21080_1:N:0:46
ATAGCATTTGTTCCAGCTACAATTTTTATTAATCAGTTTTAGATTTCTGATGTCAGGTATCTCAGAGGATCTGAAAAGGG
TTTTAAAAGCAAATATACAAGCTTCTTGGACTATGAATGTCAGTTAATTTCCATGAGTGGTCAGAAGGTTAGAGTCTAAG
GTGACGTTTGGATTACTCTGTTCACGGGTTTATTTCAAACAAGAAAAGACA
>M00285:128:000000000-BF978:1:1114:23770:21081_1:N:0:46
CACAAGATGTGTAATCTGGCTATGTATTTCATTCTCCTCTATATTTTCAAACCTAGATCAAGACTTATCATCTCATTCTA
ATCCGAACTGAGCTGCAGACACTTCACAATAAAAATTACCTTTTTCCATCTCTGTTACAAAGAAGAGACATTCAAATCCC
CTGAGCCTATTGCACCTTTCAATTATATCATGGTTTATCTGCATACCAAATCTACCTATCTTGGTTC
>M00285:128:000000000-BF978:1:1114:16705:21081_1:N:0:46
TGGTCTAGTTTGACAACAAGCATTTCCCCACTTGAGTTGACATTTATGCTGGATTCACATAGATTAAATGAATATTTAAC
AAATACTTAAACCCCCTTCTCAACATATTATTGGAATATTGGAAATGTGGGTTTTGGTTGCAGCTCAGAGTGAAATAATA
TTAGTTCATCTATGACTGAACCAAGTAAATATCGGTGAGGCTATTTATTCAGCACTTCTGTGGAACTTGTTTGTC
>M00285:128:000000000-BF978:1:1114:23582:21081_1:N:0:46
ATTTTGGAAGTAACGATAAGAAAACAAGTTATTGTAGAGACTCACGATGTCGGGATCTGAAACGTCGTCGGCCGTCGCGG
GGAAACGCGCGAGTTCCCGTGATAGTGACGGAAGGTGAGACTTCCGGCGTGAGTATGACGTCACTTCCGCCGGCCATGTT
TTTTGTAGTTCGGGATATGCGTGGCTTTTGGTAAGTTATTAAAAACGTGCTCGATCTAGTCACCATATCCTCGTGTTCTT
TTAAGTTGCACCCAGCTGGCTGCTACATTTGTTGACCCCGACGATTCCCGACGGCATCTG
>M00285:128:000000000-BF978:1:1114:17047:21082_1:N:0:46
AATAGATGTATTTCGTGGAGCTGAGTCGATTTATATCAGCCATGTGAGGATACATCTTCAACCTAAATATTTATTTGCAG
ATATAACAAAAGAAATTTATTTTGGCAGAAACAGCGTTCAAATGGGAAATACATTGATTTGCCACTTTCTACACTGTCTA
TATAGGAAATTCACAACAACAATTGCAATGCATGTATTTTGGTGTGCTGAGTCTGTTGGTAACATCCATTTCAGTGTACC
TCTTCAAACTGAATAGTTACTTGCAGATGTAAGATAAGAAAGTCCATTTGGCAGTAAG
>M00285:128:000000000-BF978:1:1114:17999:21083_1:N:0:46
TCACATCCTTTCTGTAGTGCAGTGACCAGAACTGCATGCAACACTCCAAGTGCAGCCTAACCAACATTATGTACAACTGT
AACATGACGTCTCAACTCTTGTGCTCAATGCCTCTGCCAAACAACGCAGGCATGTGTCTGACAAATCTCTCAGAGTTTTT
CGA
>M00285:128:000000000-BF978:1:1114:19352:21084_1:N:0:46
AAGTACGAGAACAAGGAAGTCATGATGACCCTTTATAAAACAACTAGAATACTGTGTCTAATTCTTTGTACCAGACTTTC
AGAAAAATATGATGGCTTTAGGGATGATGCCGAAAAGATTGACCAAAAGATAGATTGGAGAAGCTGGGTTTGTTCTCCTT
GGAACATTGAAGATTATGAGGTGATCTGACAGAGGTATTTAAATAATGAAGGGAATAGATAAAGAGAAACTGTTCCCATT
GACAAAGAGGTCCAGAACTCGGGGACATAGAGGGAAGGTGATTGGTGAAAGAATGAAA
>M00285:128:000000000-BF978:1:1114:23388:21085_1:N:0:46
AGAATTGTGTCTGTAACACTGGTAGATGCAGTCAAATAGACACAAGCATGCGTTATATATTACAGTGTTTATTTTGAGTG
GTGAGTTTGATATATGATTACAGTTCAGTCCATCATATATTAACTTTGTAGGTAAATCTTGTCCAAACACATTAATAATC
ACTGAATTATTAGTTTGGTTTGGCTTTCATTTTCTTTCAAGAGATTTTTCTGGCTGACATCAATTCCATTCCTATTATCA
ATCCACTTCATTTAAAGTGCTTGGTCAAATTTTCTGCAAAGTGTTAGCTATATTTTAAAT
>M00285:128:000000000-BF978:1:1114:9448:21085_1:N:0:46
CTGGTTAACCATTTGCCGGTCTGGACTTAGAGCCGAGCCAGCCGGCTCCACTGACGGGCCGGTGCCTGTCTGGTTAACCA
TTTGCCGGTCTGGACTTAGAGCGGAGCCAGCCGGCTCCACTGACGGGCCGGTGACTGTCTGGTTCCCCATTTGCCGGTCT
GGACTTAGAGCGGAGCCAGCCGGCTCCACTGACGGGCCGGAGCCTTTCTGGTTGGCCAATTGCCCGGCATGGACTTAGAG
CGGAGGCAGCCGGCTTCGACTGACAGTCCGGTGCCTTTCCGGTTCACCATTTGCCGGTCT
>M00285:128:000000000-BF978:1:1114:11453:21087_1:N:0:46
AAATAACCGTTACCAAAAAACTCAAGTGTAAGTGGTACACTTAAATAACAGTTACCGAACGACTCAGCACCATGACATGC
ATACACTACAATTGCTTTGCAGTAGATACTGCATGCGGTTTGTGTAGAAAGTGGCAAATGCATGGTTTTAGCTAATAAAA
AGCTTTCAGCCAAATAAGGAATCAGTTGATATATCAGAGATTACTATTTCATGGGAATGAGGTACTGTTAAATAACTGCT
TCCAAACGACTCAGAATCAT
>M00285:128:000000000-BF978:1:1114:26972:21088_1:N:0:46
AACATACCTAAGGACCCCTCCCATCCAGTCATTCTCTCTTCAGCTCTCTCCTGTCAGACAGAAGATTAAAAAAAACTTGA
GGACGCATGCCACCAGGCTCAAGGACAGCTTCTATCTCACTGTTGACAGACTTTTGAATGGACTTCTCATATGCTAAAAG
ATAAATTCCTGATCTCCCAATCTACGCTCTTGCACTACGTCAACCTGCACTGTACTTTCTCTGTAACTGTAACACTATAT
TCTGTAGTCTGTTTTTCTTTTCACCACCTCAATGTACATGTGAATGGCATGCAAAACAA
>M00285:128:000000000-BF978:1:1114:18979:21088_1:N:0:46
TTCGTTCAAGCCTATGCGCCCTGGATTTAGAAAAATCCATAGGCATTTTTATTGAAGCACATAATGTTCCAAGGAGCTTG
ACAAGGAATATGGTGTGAGGATGTTTGCCCAGGAGAGGGAGTCTAGATGTGGGGAACATAGATTCAGGACAAGGGGACTA
CTATTTAAGATTGAAGTGAGGAGTTT
>M00285:128:000000000-BF978:1:1114:26093:21090_1:N:0:46
ACCCACCCCCTTAACTCCTTATCCAGCACTCAGGAGATAAGCTAGCCACCAACATCCATTATAAGCCGACTGATTCCCAA
AGCTATCTCATTACTATACATCCCACTCTGCCTCCTGTAATAACTTCATTCCATTCTCCCAGTCTCTCCATCACCGTTGT
TCCATGAATAAGACTATCAGTACAGGTACCTCTGAAATGTCTTCCTTCTTCCTGAACTGTGACTTCCCATCTACAAAGTC
CTCGACCACATCTCATCCCTTTCCCACACCTCTGATCTCACTCTCTCTCCTCTAGGATGG
>M00285:128:000000000-BF978:1:1114:22750:21090_1:N:0:46
GGATACCGCTGGAAAATTGTTTGATGTTTTATAAATTCCATACCCCTGGCAGTCATTTTAATCTGAGAAAAATACCTCTG
ACAGCAGCCTTTAGCACTGATTGAAGCATACATGCACTGAATATACTTAGCCTATTGAGCTCTTGCCCTGTAGCCCTGAA
ACTGCCATCGCCTGTGCTTACTTAGGGT
>M00285:128:000000000-BF978:1:1114:18259:21090_1:N:0:46
CATCAGTGTTGATGCTGCCTTCCAACATCTTCTGTTTTTATTTCCTATTTCCAGCATGTGCCATTTTTTTTCATTTTCAT
TTACTGTCCTCTGCCAATACGTGTGAAGTGTGCATCATTGTACCTGTGTCTGGCTATTAATTCAATAGCCTATTCATCAG
CTTCAGACTTTATTTAATAAAGAGAAAGTGTTGCCACTGGCAGAAGGCTCAGTGACAAGAAGAAGCATGTTGAACATATC
TGGCAAAATGAAGAGAGAAGGAAGGGATCGAGTTCTTCACTTGGTCAGTTGTGTTAGCTC
>M00285:128:000000000-BF978:1:1114:23700:21092_1:N:0:46
TGTTTACCCTGCTTCCCCTTAAAGATATCTATACTATTCTTGTGAGTTCCACAATCTTTTTGCTCTTTGGATAAAGAAGT
TTACTCTAAGTACCCTATTTGATTTATTGACAATTTTATTTTGATGGCTTCTAGGTATGCTTTTCCTCATAAGTAGAAAC
TCTGTTTATATACACTCTATCAAGTCTTTTTATCATTATAAAATTCTCTGTTAGGTCACTCTTCAGCCTGCATGAATTGA
TTCCATTTTTATAGACGCCCTTAAGTTGATTTTGTCCATAAGTTGGAAAATACACAAAA
>M00285:128:000000000-BF978:1:1114:10947:21092_1:N:0:46
TCAAATTCTGAAGTTGATTTGAAAAAATTTGTAGTGCTGTGTGGAAAGAACAGGGAAATGCAACTAATTAGTCACCTGGT
TACAGGCAGGGTAGATTAAATGTACTCCAAGATTCTAGGAAGGATTGATGAGATTTTAAGGTCAGAAAACAGTAGTGGGG
AGTGTTCTGAGTATGTATTTCACAAGAAGTTCTTTGTCTGTCTCAAGAACAACAGAAGCAGAGA
>M00285:128:000000000-BF978:1:1114:11142:21095_1:N:0:46
CCTCGGCCCAATGACTCAGCTGATTAAGATCTCCCTGTAATTTTTGATAACCTTCTTCACTGTCCACTGTACTATCTATT
TCAGTCATTTGCAACAAGAATCAAGATTGAGAAGTGTCCTCATGGAGAGGAAGTCCTATCTTTACTCCACTGTGTTGTTT
GGCACCACAATTGTACTAAATGGATTAGACTCAGGATAGATTTGGGAACTTAAAAACTGGGCATCTATGAAGCACTGTGA
ACCATCAGCAGCCGCAGAAGGAAAAGTGTACACCACAATCTGTAACCTCATGGTGCAGT
>M00285:128:000000000-BF978:1:1114:22180:21098_1:N:0:46
ATGCCCTCTCCTTGCTGCTACCATCAGGCAGGAGGTACAGAAGCCGGACGTTCCACACCATCAGGTTCAGAAATGGCTAC
TTGTCTACAACCATCAGGTTCTTGAAGGAACCTGCAAAACTCTAATCCTACCTCATCAATGGAACACTACAGATCACCTC
TTGTACTGCTGTGGATGTCTCTGATTGTGGTTTTTTTTGCACAGTCTTTATTTTTCTCTTCACTGTCTTGTATAATTTAT
GTATAATTTATGCTTTATGTGTTAGCTGAATCTACATGCCTGTGATGCCACTGGAGGCA
>M00285:128:000000000-BF978:1:1114:18200:21099_1:N:0:46
TCCTCGCTATCTGCAAAACTCTCTGTTTTTGTGTCATCCACAAACTTACTCATCGTACCTCTTACATTCACATACATCTA
AATCACTGATATTGACCACAAACAGCAAAAGCCCCAGCATCAATTCCTGTAGTACACCAATAGTCAAACATCATTCCACC
ACTACCCTCTGCTTCCCATCACCAAACCACTTTTTGATCCAATTAGTCAGCTCGCCTAGGATCTCATGTGCCTTTACTTT
TTGAACCAGCATACATGTGGACCCTTGTCAAATGTCATACTAAAGTCCATAGAGACTGCC
>M00285:128:000000000-BF978:1:1114:25301:21100_1:N:0:46
GTCAGACCCCACTTGGAGTATTGTGCTCAGTTCTGGTCGCATCACTACAGGAAATATGTGGAAGCCATAGATGGCGGTGC
ACACGGTTGCAGCGGCCTCTCCCGGGTCTGTAGTGCTTTGT
>M00285:128:000000000-BF978:1:1114:16406:21101_1:N:0:46
TTTTGGCTATGTTACTGCTATTTCTAGCTTGTCCTGTTGTTGATATAATGATGCCATTGACCTATCTCCAGCTGCTATTC
TAAAATCCAATTATGTCACAAATGAAACGAGATGCCATAATGACTGCAACAGCATCAAAGAATCACAGCACAGCAATACA
CAAGCAATACTGTGTTAAAATCACTTTGTGTTGTGTAAATATTCTCACCAGTTACTCTTTTAGGTTTTATTAACAGCCTA
CCTTTTGAATTTAACTTAACAGGCATACAATACCAAAGCAGATGTCATGCCTTGACCAAC
>M00285:128:000000000-BF978:1:1114:16500:21103_1:N:0:46
GCCGAGCTTCTCGCGTAGTCTGTCCAGGACTGCTGCTGGCTCTGCTTCCTGCCCTCTTGTAGCTGGTAGGAATTCCCCTG
GGACGACCAGGGGTGTTCCGTACACCAGCTCGGCCGACGAGACGTGCAGATCCTCTTTGGGTGCTGTGCGGATCCCAAGC
AGGACCCAGGGGAGC
>M00285:128:000000000-BF978:1:1114:20633:21104_1:N:0:46
GAGGAAGGAAGGGTTTATGCAGTAGTATTGCTCCATATAGAACTCCCAGCCAATCTCCTACATAATAGTGAGCTCCAGGA
TGCTGGTGGTATAGGTTTTGTGATATTAATACCATGGAATGCCAGGGCGAGAGCTTAGATCCTCTCTGTTTGAATAAGGT
CATTCCTAGTAGGTGTGGGTGCAAAGTTTGTTCATCATTGATCACCAAAGCTGGAATACTGTCCAAATGTTGCTGTGTGT
GGG
>M00285:128:000000000-BF978:1:1114:5056:21105_1:N:0:46
TCTCCAGGGAGGTTCCTGCTGCCTCCATTTGTGTGGTGCCTGCTACAAGAGGGAAGGGATTGTCTATGATGGTCATGCAA
CGTATTGAATTTTATAACGACCATGGTTGAATCCTGGCTCTGTGAGTGGTCTATGAAAGTAGGGTGTGGTGAGGCTTCCA
TAAGTGTGGAGTGTGTGTGGGTGAGGTGAATATTAAGTATGATTCCAAATCAGTGTCAACAGTTTTGAGCAATGTC
>M00285:128:000000000-BF978:1:1114:9329:21105_1:N:0:46
CATTGCACATTGCTGATGAGTGGAAGTCAGCAATGAGGGCTCTAAAGAGATTGTAGATGAACATGGGGAGAGACAATTCT
ATTCAGCCAACAATTTATATCTTACACATGGATGAAGTATCATCCATCATGAGCCATGTATTGACACCTGTGGCGTTGCA
GCCTAGGTATGAGTCAATGCCATCATCATTGATTTCCTTTTGAATTATTAGGGTCCATATACCACCATTTTGCATTGATC
>M00285:128:000000000-BF978:1:1114:10715:21109_1:N:0:46
TCCTAGAATTCAATGCTTAGGTTTTAGATGGGAATTATGTGGAGCATCATTATTGCTGATGCTACATTAAAAAAATTGAG
CTTCCAATCTCAATCTAATAATCTCTGCAAGACAAGACAGTGTGCGGCTCAACTATGACATGGCCCAAAACACAAACTTG
ACATCGGAACTCAAAAACAAGTGTTCACTTGAACGAAATAGTAGAGCATTACTTAGAATTTCAATTTAGTAATACTTTTT
ATTGGTTAGCTTCATATAGTAGAATATATATCTTTTTGTAATAAAAGTAAAAAAGGTTGT
>M00285:128:000000000-BF978:1:1114:25588:21110_1:N:0:46
AGTCCAGGACCAGAGGGCATGATTTAAGAATAAGGGGTAGGCCATTTAAGACAGAGGTGAAGAAAAGCTTCTTCTCCCAG
AGGGTTGTGAATTTGTGGAATGCGCTGCCTCGGAAGGCTGTGGAGGCCAATTCTCTGGATACTTTCAAGAAGGAGCTAGA
TAGGTTTCTTGTGGATGAGGGAATCAAGG
>M00285:128:000000000-BF978:1:1114:17375:21113_1:N:0:46
CCCACAATTTCCTAACCCGTACGCCTTTGGAATGTGGGAGGAAACTGGAGCAGCCGGAGGAAACCCACGCAGACACACGG
GGAGAATGTACAAAGTCCTTACAGACAGCGGCCGGAATTGAACCCAGGTCACTGGCGCTGTAAAGCGTTACACTAACCGC
TGCACTACCATGCCGAGAAGTGC
>M00285:128:000000000-BF978:1:1114:5838:21113_1:N:0:46
CAGACAGACAGACAGACAGACAGACAGACAGACAGACAGACAGACAGACAGACAGACAGACAGACAGACAGGGAGACAGA
CAGACAGGGAGACAGGCAGACAGGGAGGCAGACAGACAGGGAGGCAGACAGACAGGGAGGGAGGGAGAGAGGGAGGAAGA
CAGGCAGGGAGGGCGGGAGGCGGAGGGGCAGGGGGAGGGGCAGACAGGCGTGCGGTGGTAGACACAGAAAGGAGTGACGG
GCGTATGATAACAATAACGCTAAACACAGGCGCAGAGAGAGTGTAAGAACAGACAGAAT
>M00285:128:000000000-BF978:1:1114:22450:21114_1:N:0:46
TTACCTGGATTGTCTCTGTAACTCCTTTGAAAGGTTTTAGGTTGTCCCCATCTGTATTTATGGGTTAAAGCATAATCATC
TGCCAACCTAGCAGTTTCTTGTAAAGTGTCCACATTCTTTTCATTTAGGTATGCAGCTATTTCAGCTGGTACACATCTTT
TAAAGTCTTCTATCAAAACTAATTCTGCCAATTTCTTATAATCATCAACTACATCTTTCGCCAG
>M00285:128:000000000-BF978:1:1114:18391:21114_1:N:0:46
AGGTACAGTGAAACAACTTGTCTTACAAACCGATTGTACAGGTCCATTCATGACACAGTGCAGTGACATTGAGGCAGTAC
AGAGTGCATTGATGTAGTGCAGGTAAAAACAATAACGGTACCAAGTAAAGTGGCACAGCTACAGA
>M00285:128:000000000-BF978:1:1114:9902:21117_1:N:0:46
CATTGGTCAGGACACTAAGAAAGTCATGTTGCAGCTGTATAAAACTTTTGTCAGGCCATATTTGGAGTATTGTGTCATTT
CTGGTTGCCACATTACAGGGAAGGATGTGGAGGCTTTTGGCAAGGTTGCGGAAGAGGTAAAAATAGGGTAGAGACTGAGT
GTCT
>M00285:128:000000000-BF978:1:1114:17066:21117_1:N:0:46
AAAATCCTCACTTTCCGTCGCCGTAACATCGTCCCTGACCAATATAGCCACCCCTCCTCCTCTTCTCCCCCCTTCCCTAT
CCCTTTTAAAACACTAAAAACCAGGAATGTTCAATATCCACTCCTGTCCTGTCGACAGCCACGTCTCAGTTATAGATACA
ACA
>M00285:128:000000000-BF978:1:1114:11001:21119_1:N:0:46
ACTATCTAACCCCTTCCTTCCACATATCCCTCCATCCCACATTCCTCCATATGCCTATCCAACAATTTCTTGAACCTGTC
CAATGTATCTGCTTCCACCACCACCCCAGGCAGTGCATTCCATGCCCCAACCACCCTCTGGGGGAAAAACCTCCCTCTGA
CATCTCCCCTGAACTTCCCATCCATAACCTTAAAGCCATGTCCTCTCGTCTTGAGCATTGGTGCCCTGGGAAAGAGGCGC
TGGCTGTCT
>M00285:128:000000000-BF978:1:1114:14276:21123_1:N:0:46
TATCTCTTGTACAATACTGAGAAAGGATTTTGCTTCTGAACAGAATTTTTGTCATATTATTTTTGGAAGGGGTCCTCAAC
TGTGTAGGTAATGAAGATATTTGAGTGATGCTATGTGAAAAGTTTGTTACATTGAGGGTAAGATAATATTGGACAAATCA
GCTGTGGTAGAATGAAATGGAGTAGCAATGATTCCAGGCATTGGAAAAACT
>M00285:128:000000000-BF978:1:1114:20387:21129_1:N:0:46
AAAGTGTCACAGCTACAGAGAAAATGCAGTGCAATAAGGTCCGAAGTCACGACAAGGTAGAGCGTGAGGTCAGAGTCCAC
CTCATTGTATAAGGGAACTGTTCAATAGTCTTGTCACAGTGGGGTAGAAGCTGTCCTTAAAGTCTGGTGATACGTGCCTT
CGGGCTCCAGTATCTTCTACCCGATGGAAGAGGAGAGAAGAGAGAATGACCTGGG
>M00285:128:000000000-BF978:1:1114:26650:21131_1:N:0:46
CAAAATGTTTTAAGGGCTTACTTATTACAGATGTTCCTGGTTTGTTCCTTCTCTTAAAATACCTATTCTTGCTAGGTTTT
AGTTTCGGAGCCACCAGCATACTCTTGATACTCTGTCTACCAGAATTCAGCTGTCGTTATCGGTTCTTATTTAAGACATC
TTTAAAAAGCTGTAGGAGATGCCAATGACTGATGGAGATAACTGCCACACTTGAGGTGGGCCATGTAAGTGAGGATGTTA
GAAGGAGGAAGAGAATAAACACAGACAACGCTGGAAACCCTCAGTCATCAGGCAGCTTCT
>M00285:128:000000000-BF978:1:1114:25199:21133_1:N:0:46
CACTCGAGAGCAGGAAGAACGTTAACACCACAGTGCAGATCTTCACTCTAAAGGGTACAATGTTTGGTAACATTCAGTCT
TGTGTTTTTTTACACATCTTTTA
>M00285:128:000000000-BF978:1:1114:16649:21134_1:N:0:46
AAGGATTCTTTCTGGAAGGTAAGTTCTTTTCTGTCAGGCAGGGTGTGGTCCTAACACCACAGTTCCTTCCGTGGTGCCCC
CAGCATGATGTCCACACAATGTGCACTGTCTGTTCACACATACCTCCAAATGTTACCCGTGGTTGAGGTAATTATTACAG
CTTTGGCCTACTGTGCTTTT
>M00285:128:000000000-BF978:1:1114:21825:21135_1:N:0:46
GAACCATTTCTATAAATGCTCTAGTCCTTGGGATGAATTTGCTCTCAAATGTGCTAATAAGTAGGGTGTTATAGGATTTT
GATCAAACATTAATGTAGAAGGTACAACCTGGAGGGGAACCAAAAACTAAATACTGCAAAACCTGGAAACCCAAAATATA
AATGCTAGAAACGTTGATAGTCTGAAGTTATTGAATTCAACATTGTCTCCAAAAAGCTGCTATATGCCCTGTTAGTAGAG
GAGGTCTTTTGCTTGAGGGTAATTTCTTCCCACTTGTAAATTTATTGTTGTTCCTTCATT
>M00285:128:000000000-BF978:1:1114:12348:21135_1:N:0:46
TCTTGTTCTGGTGGTATCATCAACCCCATGGTCTACACTGCACCTACCTCCCCTTCACAGACCCCCACAGTACTGTCCCC
TTCAAGGACCCTCATGGTACCACCTCCTTCACAGACCCCCGCGGTACCATCCACTCACGGGCCCCACAGCACTATCTCCC
TTTCATGGGCTCCCAGAGGATCACCACATCCTCCCTTTAGATCTTGCTCCATGTACTTCCCTGCTGTTTCTCTGTGGCCC
CACATCCATTCATGGACCACGGAACATCACTTTCCCCCCATTTTTTGGTTCATGTCAACT
>M00285:128:000000000-BF978:1:1114:14334:21136_1:N:0:46
ATCAAGGAGCCATGCAGCATAGAAACAGGTCCTTTGACCCACCAACTTGACACTAACCATCAAGCACCCATCTATACCAT
TCCCATTAACTCCCATAGTTTTTAACCACATACTCAAAGACAAAGAGCCATACAGCACAGAAACAGGCCCCTCTGCCTAA
ATGGTCTATGCTGACCAAAATGCCCATCTAGTCCCATTTACC
>M00285:128:000000000-BF978:1:1114:26733:21136_1:N:0:46
TCATGAAATACATATACTACTATTGTTTTCCAATAGTTACACCATGAGTGTCATGTAGAAAGAGGCAAATCAATTGATTT
AGCTAAAAAAAAACGCTGCTTATAATAAATAAAAATTCTGCTAGTATATTAGGCATTTATCTTTTCAGTGGTTAGTGGTA
CAGTGAAATAACTGTTACCAAACGACTCAGCACCATGAAATACATGTACTGCAATTCGATGCCAATAGTTATACCATGCG
TTTAGTGTAGGAAGTGGAAAATCAATGGATTTGGCTTACAAAACTCTGTTTTAGCCAAAT
>M00285:128:000000000-BF978:1:1114:20120:21137_1:N:0:46
TAGAGGGCACAGATGCAAAATAAGAGGGGAGAGATTTAAAAGAGATCTAAGGTAACTTCTTTACACAGGGGGTAGTCAGT
ACCTGGAAGTGGTTGAGGCAGACTGCAACATTTAAGAGACATTTGGATAGGTAAATGGAGGGGAGGGACTTGGAGGGCTA
TGGGTCAAAGCAGGCAACTGCGACTAGCACGGATGATACTATGGTCAGCACGGACCAGTTGGGCCGAAGGACCTGTTTCT
GTGCTGTGTGACTCAACTTTCCATCTGATCCATATGCTACTGTGGCCTTGGACAACCTTC
>M00285:128:000000000-BF978:1:1114:23909:21139_1:N:0:46
AATGTAGCAGGAACATACTGATCATGAAAGCTCACCCGAAGTAGTTTAAAAAAATTTCCTCCTCAGTGCCTTTTGCTCCA
ACACTTTCTGAACAACATTGCAATAGTTGATGTCCCTCACTCTAGAGTTCTTGTGCCTCCCTTTAATTTCCCTGCATATT
TTCTCCCTTATTCCTTTGCAATATTTGGAACTTGTAGAAAAATCAGAGCAATGGTGCTCTTATTGTTTCTTAACTCTAAC
TAAATGGACTTCTTGACCTCTGAGACCTCCTTCCTCTCCAGAAGTATAATCTGTTCCTT
>M00285:128:000000000-BF978:1:1114:19301:21139_1:N:0:46
CAGAGTCTAGGGGCATAAGCCAACCCTTGAAAGCTGCAGAAAGCCAGCTCTTGTCCGTCAAGGCATCAAAACCCAGCTCC
CTGTGAATAGCTGCTCCTGGGCCTTCTACTTCTCTCACTCATTTTGTTCAAACAATGTCCAAACGTGCACAAGGCATGTT
TGTTGTTCCTGCATGTAAATATGCACTCGACA
>M00285:128:000000000-BF978:1:1114:21745:21140_1:N:0:46
GGAGTTTCTCTGTTTTCTGCCACGGGGAAAGTCTTTCTCAGTCATCTTCTCCAAATATCCAAAGAACTCCTTGCATTGTT
GCGATGTAGATTCTGCTGCAGTAAGAAAATAGACATGACCTTCACTGTGTGATAGAGCAGATCACACGTGCAATGGGTGT
TACAGT
>M00285:128:000000000-BF978:1:1114:22645:21141_1:N:0:46
TGTAACACCCAGAGAAACCCACAGGGGGAACGTGCATATTCCCCGATAGACAGTACTGTAAGTCAGAACACTCCTTGTGC
CAAATGTGCTACCCCAATATAAATGGGACTAATTTTCAATAACAGAACTCCAGAACTGGTCTGAGACCAATGGATGATTT
ATTACAGTGAAAGTATAGTTTTATTAATGTCAGTGTGTGTGGTCTCCAGCAGAATATCAGAGAACACTGAATCACTGACT
GTCTGGTAATGGT
>M00285:128:000000000-BF978:1:1114:13493:21141_1:N:0:46
CAGTTGAGGTGTTATGTAGTGATGGACTAATTGATATTTTCTGCAAGAGTTTGCTAGCTAACATGGAGATGTGTATGACA
CCATCACTGAACTCTCTCACTGTCAATGCCCTGAGGGTTAACATTGACCAGAAACTGAACTGGAGTAGCCATATGTACAA
TGTGGCTACAAGAGCAGGTT
>M00285:128:000000000-BF978:1:1114:20023:21143_1:N:0:46
CTAGTGAATCTCCTCCCAGCACAATTACATCCAGCCCCTGGTGTGATGACCAGAACTGCACAAAATATTCCAATTTTGTC
CTTTAAGCTATATACATTTCAATATTTGGACAGACAGAGATAGTCAGTCTAAT
>M00285:128:000000000-BF978:1:1114:20655:21144_1:N:0:46
GGTGAGGAGTTCTGCACCCTCAGAAGTACAGTGATTCAGGTAAGACATACACCAAGCTCCTTCCTACTTTGTCAGATGGG
CATAGAAGATCCCCTGGTATTATTGTCAGAGCAGTAGAGTTTTCCTCTGTGTTCTGCTTAAAATATCTCTCTCAAGCAAT
GCCACTGAACTGGGTTATCTAACTATTACTACTTGTAAGAGCTTCAAGTTCCCGAGTGTCAAAAT
>M00285:128:000000000-BF978:1:1114:23374:21146_1:N:0:46
ACTCGAGCTGTGGCACAGCTAGCCTCCCACTCCCATCTGCAGTGCCTCATCCAGTGAAAGAGAGTATCCACGTGCCTTTT
TACCCACGTCCTCTCCCTTTATGGACTTGTGGACATATACTCCAAGTGCACTGCTTCCATGCACCCCTCAGTCGCATCCA
TTCATTGTGCAATCCCTTGT
>M00285:128:000000000-BF978:1:1114:26090:21146_1:N:0:46
NNNNNNNNNNNNNNNNNNNNNNNNNNNNNNNNNNN
>M00285:128:000000000-BF978:1:1114:13372:21151_1:N:0:46
AGTATATCTCAAGACACAGGCCTTTTATTAAAATGCTCTATAAAGATTTTTTAAATCCTTGCACAGTTAATATTTCATTA
GAGAAATAAACAAGGGAGCATTATTCAGGAATATTTCAGAATTGAAAGCTTGAAAATAGTGTAAAGGAACTTGAAAACAT
TTGTCATTCATTTTCTTAATGGCTTTGCTTTCAATAGTCTGACTGTCTTTTTAGTTGTGTTCTGTTTGTTGTTCCTCTTT
GTCTTTTAGTCACTGTATTTTCCTTTACTTCATTTGCTAATTCAACATTTCCCGTGTC
>M00285:128:000000000-BF978:1:1114:6990:21153_1:N:0:46
GTGGGGGGGAAAGCAACTGTTGACGTTTCGGGTCAAAATCCTGCATCAGAGCTGAGAGTGGAGATGAGAGATGGCCGGTA
TAGAGGAGAAGGGGAGCAGACGGGAGACCGTGGTGATTGGGGTACTGAGGAGGGGTATGAGATGACAGGCAGGCAGTGCC
GGGGTGGGGAGGGGAGCGGGGCTGGAGCTGGGAGACAGTGGCAGGTGAATGACAGATGGGAGGCAGACAGAGAGGGAGAA
AAAGGGATAAAGGACAAAAAACACAGATGGGGCAAGGTAGGGGGAGGGGAGTGAGGTAGG
>M00285:128:000000000-BF978:1:1114:13753:21155_1:N:0:46
TGTCTACTGTGTATTCCCATTCCCGCCAGTATTTCCATTCAATCAAATGCATTTTTCCCAGTTTCATTGAGTGTTCATCC
CAATTCCACCAAGAATATAGTTCCATGGGATTACAACTTCTGATCTCGTGAAATGAAGTGCAGACTCAGTGGAGGGTGTC
ACTGCAGGACGTTGTCGACTACTCATTCAATGGAATGTTCATTGAAGCATGATTACACTTTCGTTGGGATGCAGAACAAC
ATAGAACAAGTGGGTTTACACGCTCAAGGGAATGGGTTTCCACATCAGATTCCATGGTAT
>M00285:128:000000000-BF978:1:1114:24175:21156_1:N:0:46
AAAAAGGGGTTGGTGGGAGGGAGACTGTGATGGAGAAGTAGTAGGAGAGGGCAGAGAGTGCGAGAGGGAGGGTGATGGGA
GGAGGAGAAAGCCAAGTCTACTAGAGAAAGGGTATAGATCAAATGAAGGCAGGGATCTAGGTTGTTATCTGAAATCTAGG
ACTTAGTAAGTGCCAACCGCTCCTACCATTGAAGCATTGAGGGGGCATGGGTTTTGAGGGTTTGAGCTGCACGGTGGCAG
AGTCCAAGTTGTTCAGAGGATGCTGTGTCTGTGTTGGTTAACAGGAAAATCTGG
>M00285:128:000000000-BF978:1:1114:24060:21156_1:N:0:46
AGTCAAGGATCCAGTTACAGAGGGAGGTGTTGAGTCCTAGGTCTCGGAGTTTGGTGAGAAGCTTATTTGGGATTATTGTA
TTGAAGGTAGAGCTGTAGTCAATAAACAAATGTCTAACGTAGGTGTCTTTACTGTCCAGATTCTCCAGAGCTGAGTGTAG
GGCCAGGGAGATGCCCTGTTTCTGCGATGGGTGA
>M00285:128:000000000-BF978:1:1114:18114:21156_1:N:0:46
AGTTAATGAATGGCGGTTCTTGGAGGGGAACAGTTTTTGAGTTCCACTGGATTTTCTTTCCTTCTCATAGCTTTGTTCCA
ATTCTTTAAGAAACAGTTACAGACTTTTCCAGGTAGGCAGCTTGGAAGTCGTACCTTCTGATGGAACCTGTCAAGAGCCT
GCACAGTAACCTAATCTATTTGCAGGTACAGTATCAGGATGCGTACTTTAAAAATCAGAAAGTAGGACAAAAGTAGTGAT
TAAACTCAAGTGCAGGATTTTAGCAATAAAACAATTTCAAACTGTTAATCCCCAGTGAA
>M00285:128:000000000-BF978:1:1114:11183:21157_1:N:0:46
CTTGAGGACCCTTTCCATAACGATCCTGAGACTTACAGAATTATGGTTATTGTTCACAAAGTTCTCCCGTGAATATTTCC
ACCACCTGCTCAGTTTCATTTCCTCAGATAAGGTCAAGTATTTCCCTGTCTCTCATAGAACTCTC
>M00285:128:000000000-BF978:1:1114:23564:21157_1:N:0:46
GACTTAGTCTCCAGGATAGAGAATTCCAAAGATTCATCACCTTCCTGGTGGAGTAGTTTCTCCTCATTCCTAAATGGCCT
AGTCCTTATTTTGAGACTATGACCCCAGTTCTTGACTCCTTAGGCAGGGAAACGTCCTCCCCAAATAGATGCTGTTGATA
CACACAAAATTCTTAGAGAGCAAATTAAAGTCACTTCCCATTCTTCTATACTACTCAACATCTCTTATGGTATCCCAGGT
ACCAGTCTTTGTTGCACTCCCTCTGTAACAGGCATATCCTTTTTCATGTAAGGAAACCA
>M00285:128:000000000-BF978:1:1114:26178:21158_1:N:0:46
GTTTCTGCAGCCGAGGTGGTCTCAGTTTCTGCGGCCGAGGTGGTCTCAGTTTCTGCGGCCGAGGTGGTCTCAGTTGCAGC
TATCGCTGAGCTGCTCTCAGTCGCTGTGGCCGTGCTGCTCTCAGTCGCTGCGGCCGAGGTGGCCTCACTTGGTTCGGCCG
TGGTGGTTTCAGTTGCAGCTATTGCTGATGTGGTCTCAGTCGCTGCGGCCGTTGTGGTTTCAGTTGCTGCGGCCGAGGTG
GTCTCAGTC
>M00285:128:000000000-BF978:1:1114:5394:21165_1:N:0:46
AGCATGGCTTTGTGCATAGAAAGTCATGCTTGATGAACCTTTTAGTTTATGGAAGAGGTAACAAAAAAGGTAGATGAGGT
TGGGGCAGTGGATGTTGTCTATTTGGACTTTAGTATGCCTTCAACAAGGTCCCACATGGTAGTCTGGTCTGGAACGTTAA
GTCCCATGGAATCCAGGGAGAGCTAGTTAAGTGGATTCAAAATTGGCTCGGAGGTAGGAATCAGGAGGGGGGTA
>M00285:128:000000000-BF978:1:1114:24813:21166_1:N:0:46
TGTTCCAGCAAAAGCCACTACTCTCTGATCAGTACTATGCTACCTAATGCCACTACTGTGTGATCAGAACTATTCTACTA
AATGCCACTACTCTATCATAAATAGTATTCTACTAAATGCTACTACACTCTGATAAATACTATTCTACCAAATGCCACTA
CTCTCTGATAA
>M00285:128:000000000-BF978:1:1114:20224:21166_1:N:0:46
CTGTGAATTATCCACCAGTTGGGGTAAATGGAGAATATTTCACACAAATATTTCGCCATGTAAGGTGTGTTAAGCATGTG
TTGTTCCCTCGAGGCAATTGGCACCAATAGTAACACAACCACTTCACTGCACTGGCTCTGCTCAGGGACTGAACTTGTGG
TCTGAAAATAAAATGCTGGGTTTATCTTTTTATCATCCTCTCTCTCTCTTTTCCTCA
>M00285:128:000000000-BF978:1:1114:26245:21167_1:N:0:46
NNNNNNNNNNNNNNNNNNNNNNNNNNNNNNNNNNN
>M00285:128:000000000-BF978:1:1114:21200:21167_1:N:0:46
GTAGATACACCATGTGTTTTGTGTAGAAAGTGGCAAATTAATGCTTTTAGTTTAGAAAACGCTGTTTTAGCCAAATAGGA
AATCTATTGCTATATCAGCGATTATTTTTTCAAGGGTAATAGGTACACTATAATAAATGTCACCAAACGTCTCAGCAGCA
TGAAATAAATACTC
>M00285:128:000000000-BF978:1:1114:26776:21168_1:N:0:46
CGGGGGCAACGGTTTCCTCCCACAGGAGGAAAGACGTACGGGTAGGTTAATTTGGCGGGGGTTAAAATTGTGCGGCGTGG
ACTTGGAGGGCCGAAAGGGCCTGTTTCCACGCTGTAAATAAAATTTAAAAAAATTTAAAATTTAAAAAATTTAAATTTAA
AAGAGCATGAGTTTAACATGGCCCACAGCTTGAGGAATTAGACCTGTACCATGATTCCCATCTGTATTTCCAGAGGACAG
TTGACGGTGGTGGGAATTGATTATTTTT
>M00285:128:000000000-BF978:1:1114:24162:21172_1:N:0:46
CTATGTTACACTCCCTCCATGGCAAGAACATCCTTTCTCAGATATAGCTGACTCCCACTTTACAGGAGGGTTGTGTTCCT
GGAAAATAGGCCATATTGTGATATTCCGTAACATGAAGTCTCATCTTCTGTGCATGTGCTAAGAAATGAGAGTCAATTTA
AAAAAAAAACACAAAATTTACATAAACTCCATAAGGGTGAATTTT
>M00285:128:000000000-BF978:1:1114:11670:21173_1:N:0:46
ATTTCTATAAGTTACAAAAATAAATAAGTAGTTCAAAACAGGAATAATGAGGTAGAGTTCATGGGTTCATAGACTGTTCA
GGAATCTGATGGTGGAGGGGAAGAAGCTGTTCCTGAAACATTGAGTTTGTGTCTTCAGGCTCCTTTACCTCCTCCCCAAT
GGTAGTAACGAGGAGAGGGCATGTCCCAGGTGGTGAGGGTCCTTAATGATGGATGCCACCATCTTGAAATCTGTCAAATC
TG
>M00285:128:000000000-BF978:1:1114:20645:21173_1:N:0:46
CATCTAATAACTCCTGTTCAAAGTGTACATGTGTGGCTGCTGGTGAGACAATGTTAAGTTATTGCTGCCTTCAAGAAGCA
TGAAGCTTCTGCATTTGTGTGCATAGTGCAGGGAGAGTGGAATGGAGATAGACAAGACAAATTTTATTGCATGGCAGTGC
AGCAGCGAAGGTTATTCTTGCTTTCTTATGTTATTAAGGGATTCTGAGAAGTTCTGGGTACTTGCTTAAGCAGTCACACT
AGCAAGTTACAATAACCTGAGGAAAAAATATGGGGTGGTGAAGGCAAATGGGAACATT
>M00285:128:000000000-BF978:1:1114:17209:21173_1:N:0:46
GCTGAGGCTCCGGTTCCAATCACGCTCCTTCCATCTTGTAAAGCAGACAAAGACTCACTTTAGCCTGCTCTCTGCTTCCC
GTTAGCCAGGCAATCTTCTGTCGACAGCTCAACGCGTCATTCAACTTCCCCAATGCAGATTTTACCTGCATGTTAACTCA
AGGATCCCCAAGTCCTCTGAACACCAAC
>M00285:128:000000000-BF978:1:1114:4770:21173_1:N:0:46
CTGAATAGCACTGGGGACTATCCCAAGAGAGTGGGCCCAACTATAGTTAGTGCTTAAGCAGTGGTTTCAAAGAATGGAGG
TTAAATTCAAAGTGTCTACTTAAACATAGCAATTCTCACACACACAAAAACTACTAACTGAATCAAAGTTCTCCTTCATC
AGGGTAAATTTTTCTTCCTGCGGTGGGGATGCAGCTTTGTAGACCTTTCTCTGGTTTATGCTTCATAGGTCAATCATAGC
CTATACGGGGATGTGCATGTAACTGTCTACGCCGCTAGTCTTTTCTAT
>M00285:128:000000000-BF978:1:1114:18488:21174_1:N:0:46
GAAAATCCCAGGTAAATATAACTGCTGGAGTCTGAGGTTTTCAGATTAGTTGAAATAATAGCCATGGGAAAAAGTAAATA
TTGACCAGCTTCCTGGCAGTAAGTGTTAAAATATAGTCCATCCAATTATAAATTTTACTTGTGATTTTGTAATGGTTTTT
ACTTGAGCCATTCTAACATGTCTA
>M00285:128:000000000-BF978:1:1114:23394:21175_1:N:0:46
GAAGTAGAGGAGATACGGACAAGGGTAGTATTGATGTTGATGGAAAAGAAATCCCAGTCATTGAAAAAGGAGAATATCTC
TGATGTTCTAGAATGCAAAGCCTCATCATGGGAACAGATGTGGCAGAGGCAGAGGAACTGGGAGAAGGGGATGGCATCCT
TACAAGTGACAGGGTGGGAGATGGCGACAGAGAAAGTTGATGAAATTGACGAGCTCAACATGGGTGCAAGAAGCAGCCCC
AATGCAGTCATCAATGTAATGGAGAAAGTTGTGGGGGGGGGGGGGCAGATAGGTGGGA
>M00285:128:000000000-BF978:1:1114:18081:21177_1:N:0:46
TCTGGAGTATATTGCAATATTTTTCTGCATTAAGCTTTCTTTGTAAATCTAAGATGTTGCTGCTCTCTGAACTTTGTTGA
TATAAAGTGTCCACATTGCTTTTCTGCCATATGTCACTGATATACATCTTTGAAAATCTTTCCATCTCCAACTTGATGCC
AGATCCATTTTGAATCAAGTAAAAACACT
>M00285:128:000000000-BF978:1:1114:5816:21179_1:N:0:46
TGACGTTTCCTTGGTTGTGTCAAGTGGTGCTATTTGAGTCTGGGATCTCCCAATGGGGTTCATTTGGGAAATGTCCTGCC
CAGAGTCCCTTGGTCTGGGAAGTGCCAGCTGCTCCCATTCCCAACCTGTAACCAGTTAGTTGCTCATATAGATAGATAGA
TGGTTTATTGTCCTATACGCCAGGTTGCAAAGAAATTCCTTGCTTGGGTGAATATCTGG
>M00285:128:000000000-BF978:1:1114:15891:21180_1:N:0:46
CTGTACTACCTCAATGTACTTCTGTACAGAATGACCTGACCGGATGACATGCAGACAAAAGCTTCTCAGTGGATCAAGTT
TTCGTGTAACAATAATAAACCAATTACCAATTCTCACCGCGCACCGTGGCTCCTGTGAACCGGATTCCCAGCATCTTTGG
GTAATTTCACCTGACGGTGGAAGGAACTGGATTGGTGAGGAATATCAGC
>M00285:128:000000000-BF978:1:1114:10257:21180_1:N:0:46
GATCTACACTCTTTCCCTACACGACGCTCTTCCGATCTCGACTACACTCTTTCCCTCCACGACGCGCTTCCGATCACAAC
TACACTCTTTCCCTCCACGTCGCTCTTCCGAACTATAGCGCCAGAACGTCCCGTAGGGATCCAGCGGCGTGCACAAAACC
CGAAGACCGCCAAACACGAAGGAAGCGAAAGAGGATAGATCTTAGTCGGGGGGACGATAAGCTGCGAGCAACTCACACAT
ACACAGTAGTCTTGTGCACAACAGTAAGCATATATTCTACGTACAGCCTACCAAGAAAT
>M00285:128:000000000-BF978:1:1114:10007:21182_1:N:0:46
GACCTCAGGCACTGTCTGTGCAGAGTTTGCATGTTCTCCCTGTGGCTGTGTAGATTTCCTCTGGGTGTCGTAGAGTTATA
CAGCACGGAAACAGGCCATTCAGCCCCACTAGTCCATACTGACCAAGATGCCCCATCCAAGCTAGTTCCCATTTGCTAGT
GTTTGGCCCATAACCTTTCCAATCCATGTAC
>M00285:128:000000000-BF978:1:1114:14808:21182_1:N:0:46
ATAACTAAAAATAGATTTTAATGAACAAGCATGATACCAAATGAAACAAAAGTATTCACAAAAACAATAATTATGATTTT
TAAAGAATCAAAATCTATTCATATTTGCAATACAGTCAGGATGTTAACAAAAACCTTGTAGTGGAACACCAAAATTAGCC
AAAATCTCTGACTGAGCAGCTAAAAATCAACATTGAGGAAAAAAAAAACATGACTGTGATGGCCCCTATGGCAGAATAGT
CTACAGACTTTCATGATGAAGGCACGCAGCACCTTTACTTTC
>M00285:128:000000000-BF978:1:1114:25808:21184_1:N:0:46
AGGAGGTTCTTCACGGAAGCCGTATTGTGTACAGGGCTGCTCACAGAGGTCCGAAATCCTCTATGTACCCATAGTTGGCC
AAATTCACGGGCTCCTCCAAAAGCATAGCGGGAATCAGTGAAGATATAAGCTACACTGTCCTTAGAGTGCAA
>M00285:128:000000000-BF978:1:1114:25944:21185_1:N:0:46
CCTACTCAGCTGGCGGTGTGAGGTGCTCTCCCAGTTAGAGCTTTCCTCAACAGATGACATATCACCCCCAATATATTCTG
CCTTTGGGACAACTATGGTGGGGAAGAAAGAGTCGCCCACTGTGATAAGAGACAGATGCAAGGGTCTGTGTCCTGGCTTA
TCCCCAGCAGCTATGTAACAGAGGACTCTCTGATCTACAGGCTATTCCCAGGGACAATGAGACAGACATCAAGTACTGCT
AGAATGTCATCAACTCAGTGAAAGACACACCTTAGTCTGCCCAGAACTTGTTGGTCTTCC
>M00285:128:000000000-BF978:1:1114:23181:21188_1:N:0:46
CCCCAATTTTGTTACGAAACCAGCAACAAAAGAAGCACACCAAGTCGTACTTCAGTGTTAAAACTACTTTATTAATAACT
ACTTCCAATAATACGTAAAATAAGAACAAAAAGTTAGTATATTAGTACAAAACAAAATATTAGAATCTTAAGCTATAACC
CCAAAACTACTCGTCGTGTGTGTGTGTCGAATTCCTAAGCTCAAAGTCCAGGAATTAGT
>M00285:128:000000000-BF978:1:1114:17368:21189_1:N:0:46
GTCACAATACACTGGAATGTCCATGAACTTCAGAACAATCGCTGGAATATTCATTTGGGCATTGGAACATTTACAACCCA
GAATAGTCATTATAGTTTGAAAAATCATTAAATCCAAGAATGTCATTATGTTTAAGTAAAGTTCTAAT
>M00285:128:000000000-BF978:1:1114:19077:21189_1:N:0:46
GCTTCCGCCTGGCATCCTGCCCCCTCCTCCTTGTCCCCTTCACCCTGCTCCCTCCTTGCTCCACTACTCCTCATTCCCTT
TCACTCTGCCCCCCCCCCCCCACCTTAAACCCCACCCCCTTTGCCCACCTCCCTTCTCACCTCCTCACCATACCCCCACT
TCCACACACATACCCCCCCCCCCCTCCCTCACTCACTACCTAAATCACAATAAACATCACCCACTACACTTCACAAACCA
CCCCTTCAAAACTTCACTACACCACAACCACCCAAACTAACTCTACCACACAACATACAC
>M00285:128:000000000-BF978:1:1114:21430:21191_1:N:0:46
ATAAAAAGCATCCTATCTGGATGTATCACGGCTTGGTATGGCAACTGCTCTGTCCAGGACTGCAAGAAGCTGCAGAGTTG
TGGATACAGCCCAGCGCATCACAGACACCAGCCTCCCCTCCTTGGACTCTGTCTTTACCTCTTGTTGTCTTAGTGTAGCA
GCCAGCATAATCAAAGACCCCACCCACCCAGGATATTCTCTCTTCTCTCCTCTTCC
>M00285:128:000000000-BF978:1:1114:25864:21191_1:N:0:46
GCAGTTTGGTGAAGACGTGGAACTGTGACTTCTGACACCTTTTCAATAGGAGACAGGTCTCTTTGATAAGCACCATGCCA
AACCTCCAGAATCATTGGAGTTCTGAGAATATCCATCTGCATATTATGTCATCTCACTAAGCAGATAGCCACCAAAGGTT
TCAGCTTATACTTCTGTTCAGATA
>M00285:128:000000000-BF978:1:1114:14949:21192_1:N:0:46
GCACTCAAGAAGATTTGGGACATGGATGAGTTTAATTTGGCATCATGCTCACTGCAAACACCAAGAACCAAAGGGACTGT
TCCTGTGCTGTACTGTTCTACATTCTATGTTCAATAAGGAGTGGCTCCATCACTGATCTGGGTTGACTCTATCTTCATAA
AGTATTGCATTGGCCGCACTAGCTCCAAAGCACTCTGAGATGTTCTAAGGTTCTAAGGTC
>M00285:128:000000000-BF978:1:1114:8584:21193_1:N:0:46
CATCAGCAGCTTTGTATTAATTGTTGACTTCCTCTGGAGATAAAACTACCAGTGAGACCAGACTCTTAAAACATAATAAG
AGCCATTTAGATTCCAGGATAAAGCAATATGGCCCTAGTGGATATATATTTGAGCAATAGA
>M00285:128:000000000-BF978:1:1114:13007:21193_1:N:0:46
ACAAAGATAGTTATTTGTGAATTACATATTTTTTTGAATGAATTGACCTTAGCCAATTGTTTGACAGTGTTATTATGTTT
TTTGAAGAAAAAGCTTTAATTTCTGTTTTAATTGATTTGTAATAGCTTTGCTTGTTTCAGACTGAGTGACT
>M00285:128:000000000-BF978:1:1114:12775:21197_1:N:0:46
TGCTATTACATCCACCAGAGAGCAAATACGCAAATTTCAATGCTGAGAGACAAAGACCTGGAAAACCTGACAAGGTAATA
AAGGCACAAGTGATTCATTCTGTAGATTTTTGATGGCTGACAAGTTCAGTCTAACTACTTTGAACCATCTTTTGTAATAT
AACAAGGAGTCGCCCTGCCAAAACTGCTAATCTCCCTAACTGGCAACCAATGACCCACTTGCCTGCTTAGGTAAAATGTT
AAAGCTTCCATTTAAACACCCAATGAGCAGCAAAGTCCTCCCTTGGTTCCTTGGCCAAT
>M00285:128:000000000-BF978:1:1114:6172:21197_1:N:0:46
CACTGGTTAACCCACTTACCACTTACCGGCAACTCCAGTGACGGCGATGAACACGTACAATATTTTCTCCACACTCAACT
GTTACTACAGACCCTTACAGCAGTGTAAGTACAGGGCCACGAAGGCTGGATTCATCTGAGTGACTGAAAACGATGGCCAC
CGGAGGGAAAATGACCCGTCTTAAATTTGGACTCATTACCATTGCCGATACCAGTGGGTGGGCATAAGAGGACAATTTAT
TTTAGAAGCCGCTTTACAACTGCATGGCAATCGCACCGTTTGCTACCCCT
>M00285:128:000000000-BF978:1:1114:21103:21198_1:N:0:46
TCCTTTCCTTCTCCTCCATGTCCTCCTCAGTTGGCTTCTTTAGAGTAAATGAAAGAAGAAGCAAACATAAGTAGCAGGTT
GATTGGTCGGGGTCAAAGTTGCAGCTGGAGTTTCATATTTTCCAAAACCGTGAAAAAGAAGAAAGGGGAAAGGTGTTAAA
TACATCTCTAGACTTAAATCAAGGGCAGTTTTATGAGCGAGGGAAGGTTGGCATAGACCAATATTTCAAATGTTGTTTAC
ATGCTATAGTAAGGCAAGAAATAGGAAGATAATGCAGTTTAACATGTGGCTAAAGTGATT
>M00285:128:000000000-BF978:1:1114:26302:21198_1:N:0:46
GATCTACACTCTTTCCCTACACGACGCTCTTCCGATCTGATCTACACTCTTTCCCTCCACGACGCTCTTCCAAACTGATC
CACACACTTTCCCTCCACTACAAAAAAACCAAAAAAACCATCCAAATATCCAATACCCAAAAATCACTAAATGTATCAGA
GGAAACACCACATGCGTATGCCAGAAAATCTAATTAGACAAAATCTAATACGATAAGAGCCTCCGATTAATCAGTATAGG
TGACAGACAATCATGCAATACGCTTCGGTAGAAAAACATACACGTACGGAATACAAAAA
>M00285:128:000000000-BF978:1:1114:8330:21198_1:N:0:46
TAATTCTGAATACAGGAGCTTGAATGGAAAGATAATAGTATGAACACTACTATGAATTGCAAAAAAATTTACAGGACAAA
TGGGTCATTTGTCCTAACCAGCCCATACCAGTATTCATGTTCTACTTAAGCTTCCTCTCATCATGTCATATCTAGCTCTT
ATCAGTGTATTGTCTTCCCTTCTATCTAGCCTG
>M00285:128:000000000-BF978:1:1114:15105:21204_1:N:0:46
CTCTTTTGACTCCTGAAAGTCATAGTTCAGGACTGTGAGGGAATATAGATGTACATAGAACATAGAACAGTACAGCACGG
AACAGGCCCTTCAGCCCACAATATTGTGTCAAACCAATTACATTGGTAATAAAATGCCCAACTAAACTAATCCCTTCTGC
CTATACCATAGCCATATCCTACCATTTCCTCCACACCCATGTGCCTATCTAAGAGCTTTTTGAATGCCCCTATTGTATTT
GCCTCCACCACCACCCCAGGCAGCACATTCCAGGCATCCACTCAGTGTGTAAG
>M00285:128:000000000-BF978:1:1114:17228:21204_1:N:0:46
NNNNNNNNNNNNNNNNNNNNNNNNNNNNNNNNNNN
>M00285:128:000000000-BF978:1:1114:12202:21207_1:N:0:46
AAATCTTGTTGCTTTTCTGAAATGTCCTCACTGAGTGAAACGCTTGGTACAAATAGGTTCTACTTGGCTTAAGTACAGTG
GATCCTGACTGGTCATTGTGACCTAAAACACTAGATGTTCTAGCTCTTTTCAGAAGTGACGGAGTTTTTTCATTAAATAC
TGCCTACATTTGCTGATTCAGTTACATTCATTGGGAATTGGGATTTTATTTATTTTTTGAAGTGTGAAATCTTTAC
>M00285:128:000000000-BF978:1:1114:21398:21208_1:N:0:46
TTGTTGACTTGCATGACGATTGCAAGTTGCACGTTTGAGCTCTGATTTGTTTTCAGAAAGGCAAAAATGGTCATTGCATG
AAAACTGACGATATTATGTACATTAATAACGTGCGTGATGAATTTCATGTAGAATTCCATGTGTGATCCACACAGTCAGA
CTTGACTGTGTGGACCATGATGGAAGTGCCCAGTCCAGTTACACAATGAGTGCAATTTCTCCTGGAAATTAATGCTAGTG
TGCTCTATTTCAGCTAAGACTACTTTTTTGTGAATCATGTCTATATGACAGTTGCTAACT
>M00285:128:000000000-BF978:1:1114:19918:21208_1:N:0:46
CCAGGGAAGGAATTATGATAATGACCAAATTGAATCTGCTCATACTTCTTAAACTTTAGTTGGAAAACCAGAGGATAAAG
TTCAATCTATTTTTGTTTTCACTCTTATTACAATTCTCTCACCTTGCCATTATCTTCTTGCAACACAATATTTTCAGGCT
TTAGATCTCGATGGATAATCCTGTGGTCATGTAAATATTGGATGCCAGAACCTTGTTAAAAGCAAATGCAAAGTGCTG
>M00285:128:000000000-BF978:1:1114:18656:21211_1:N:0:46
GAAGTATTCATTTAGTACCTCCCCTACCTCTGCCGCCTCCAGGCACATCCTCCCACCTTTGTACCTAATAGGACCTACTG
TTACGAAGTAGCTTACTATAGGCAAATATTCCTTTAAGATGGGACATGGTGTGTGTGTGCCACGTATTACGTCAACAGAA
GATAAGACTAACGTGATTAGGTCATTGCAAGAAAAAAAAGATAAGAGAGAGAGACAGACAGACAGATGTAAAGAGAGAAG
AAGGAGAGATGGCAGCCTGTTTTGTTTCTG
>M00285:128:000000000-BF978:1:1114:14181:21211_1:N:0:46
AAACAGTAATGACTGTGTCCATGTCATTTTCACATATCTTGGAACATTTGACTGGCACTTCCTGGTTCACTCGCCCTTGC
AGCCCTGATACCACTTCTGCACCATGGCAGATGGGGTGCTGCCCTCATGCAACACCCCATCCTTTCAGTGCTTTGCAGTG
TACTTTGATCATGTTGTTCTGACGCACCTATCATTGGGCACTCCTGGGACAACATGGTCTTACTTGCGCAGCACCTGACA
GGGAGGGTCTGCAAGGTAAGTAAATTATCGATCTGCATTCCTGGCAAAGCCTCCTCTCTC
>M00285:128:000000000-BF978:1:1114:14736:21211_1:N:0:46
GATCTTGCTGACATTTTCAAAATAACATAATACAATATACATTGCATGCTATGATTGACAGTCTAATCCACTTTGATGGC
CCAAGTCTGCATAGTGTGAGCAAACTGGTATATGACCAGA
>M00285:128:000000000-BF978:1:1114:11107:21211_1:N:0:46
GATCTACACTCTTTCCCTACACGACGCTCTTCCGATCTGATCTCCCCTCTTTCCCTACACGACGCACTTCCGATCTGAAC
TACACTCTTTCCCTACACGCCGCCCTTCCGAACTAAGCCACACTCGCCTCCTTTCCGACCCCCTAGTCAAGTGTACTTGA
CACACATAACCGCACGAGACAGCGCGAGCCTTCTCATTAAACTATCAGCCATCAATATCTAGACAGTCACCACACCTCAT
CACCCAATACACTGAGTGGAGACTAGACTTCTACAAGATACGAACGACATCGAGCATAT
>M00285:128:000000000-BF978:1:1114:8036:21211_1:N:0:46
AGTATTTCTGTGCAATAACCAGCCTGCAGAGGTATTGTAATTTTGGCTGTGACTTTGGAGCAATCAGATTCATTTCAGAA
AAAGGTCCCCTACCAACCTGTTCCACTGCACAACAGTGGGCCCTCTCGCGATCAAGATCCACATACTCTAATAAAATTGA
ATCACTTTGCAACTCTCGAGCCACCTTTCAGCGAAGACAGACTTTGTTACAAAGTTCAGCACCACTTCCAGTGCATA
>M00285:128:000000000-BF978:1:1114:26033:21212_1:N:0:46
CCAGGAAGGATTCCTGACACAGTATGTGGACAGGTCAACTAGAGGAGAGGCCATGCTGGACCTGGTACTAGGCAATGAGC
TAGATCAGTTTTCGGATCTCTTGGGAGAGCACTTTGGAGACAGTGACCATAACTCCCAGACCTTTACCATAGCATCAGAG
A
>M00285:128:000000000-BF978:1:1114:9234:21212_1:N:0:46
NNNNNNNNNNNNNNNNNNNNNNNNNNNNNNNNNNN
>M00285:128:000000000-BF978:1:1114:21249:21212_1:N:0:46
GAAGGGTTGATGGTGGGAGGATGAGAGTTCTTTTTGCAGTGGAGGATGTTGCCAATTCCACCACACAAGCAGAGGACTCG
GGGATAAACATTTGCTCCAGGAATTGAGCCCCCTTTAGTTTCTCTCCTAACCTGCTAACAAGCTGGCAGCTGGAAAATTG
CAACTTGCAGCATGAAAAGTCAGTTGAATTGTGCCATTCTTCATGCTTATGAGCAGCTTCATACCTAAATGCCGCTAACC
TTCTCTGTGTGTTTATTCTGCTTGACGACATCCAAACCACTCTCCTCTGACTTCATTGC
>M00285:128:000000000-BF978:1:1114:20577:21214_1:N:0:46
ACAGAGGATGGCTCCCATTTCATATAACTGAAGAATTCTAATTACAATCAACTTTCAGTATCAATGAAGTCTTGGTGTTA
GAGTATACTTGGTTAGTAAACTTTCTCTTTGATGTCTGCTGATCCAGGGAAAGTTGTATTCTTTATGAAGGCAATTCTTT
TGTTATAGTTTTCCATTTTACTGAATTATTTTAGCCATCCTATTCAAAATAGGTCATTTTATTTCAAATTATCAGCTCCT
TAAAATCGATAAAAGGCTTTCCTTGCTTGATGTCTGGGTGTGTAGATTAACTTATCAAGT
>M00285:128:000000000-BF978:1:1114:17953:21218_1:N:0:46
CTGTACTAACCCAATGTAACTGCACTGTGTAATGAATTGACCTGTATGATTGGTATGCAAGACAATTTTTTCACTGTATC
TTGGCACAAGTGACAATAATAAACCAATACATCCCAACAATGTAAGTTAGTAGGTTAACTGGCTG
>M00285:128:000000000-BF978:1:1114:5852:21221_1:N:0:46
TCCTACAAGGATGTAAAAGTTTTGTTGAGGAACTATACAGTACTCAAAAAGATGAATAAACATAAGGATTAGGGAGCTTA
TTAATTGTAATAAACTTTCAGTGGATTAAACAGGACTGAATGATTCCATTAAACAAATTATAGTTACTTACAGTTAGGTT
TATACCCATTTTTGTCTGCCAACGTGAAATCTTGCAATGTTCAATTAAATGTGCAACCCCTCAATAAATGAACCAGTCCA
CGTCTGAATGCAGCAAGACTTATACAACATTCAGGCATGGGCTGACAAGTGGCAGGTAA
>M00285:128:000000000-BF978:1:1114:9278:21230_1:N:0:46
GAAAAATAAGCAGATTATTATCATTGGCCTTGGCTCACTTGCTTCTTGGTTAGAAGTAAGCAGATTCAAATCCCACTACC
AGAGGTGAGAGGAGAAAATCAAGGCTGACATTCCAGTGCACTACTTACTGTGAACTGTCAGGACATTGCTTATTCCAGAG
AAGAGTATTGGAATTATTCCTGTATTCTGTCCAATAATCAACCCTCATACAACATTATTAACAGATTATCTGCTCAAAAC
CACATTGCAGTGTGTGGGTGTTGCGGTGGAAGTCTTAAACTGCCCACATCCTGTTTTAC
>M00285:128:000000000-BF978:1:1114:20495:21231_1:N:0:46
CCTGTCTACATCAATGGTGCTGAGGTCGAGAGGGTTGAGAGCTTCATGTTCCTGGGTGTGAACATCACCAATAGTCTGAC
CTGGTCAAATCATGTAGATACCACAGCCAAGAAAGCTCACCAGTGCCTCTACTTCCTCAGGAGGCTAAAGAAATTTGGTT
TGTGCCCTTTGACTCTCACTATCTTCTACTGATGCACCACTGAAAGCATCCTATCTGAATGTATCA
>M00285:128:000000000-BF978:1:1114:6905:21232_1:N:0:46
TGCATCAGATTCCAGCATCTGCAGTCTCTGGTGTCTCCATCAATGAAGGGAGCTAAAATGGAGAGTGATAATGATTATAT
GAGAGAGAGTAGAGAGAGAGAGCGAGAGAGAGAGAGAGAGAGAGATAGAGAGAGAGAGGGGGGGTTGGGGGCAGATCTAG
AATTCTCTCCCCCTCTGTCAGGTATGGGTAATGAGGTGAGTTCCAAGTGTTGGGTTGAGGTGGAGAACAGATTTACTCCA
GCTAAAAGACAGAATAAGCCTCAGAGGCTGAATGGCCTTCCCAAGCCTGGAGCAGGCTTT
>M00285:128:000000000-BF978:1:1114:11880:21234_1:N:0:46
CAGTCAAATTCTGATTTGTGTCTTGTAAATTTTACATCAACTTTGGAGAGTTGGGAATGAGTCACTAACAGCAGTCTCTG
ATATGGTCTTGAAGCCTTAGTATTTACATGACTGGTCCAATGAAATGGTGACTCCCAGGAAATTGACGGTGGGAGAATTG
GTGATGTAAATCCATTGAATGTCAAGGACTGGAAGTAAACTTATCTCTCGCTGGAGGTGGTCTTGCCTGGCACTCAAATT
CAGCTAATTTTACTTACCAATTATCAGTC
>M00285:128:000000000-BF978:1:1114:25791:21234_1:N:0:46
ATAAAGCGGTTAGGAACATAAGCCACTTTCACAGCACCTCTCCAGCCTGCTCTTACCCTTCCTAGTCGCACTACTTTCAT
CAGTGTTGGCAACTAATCACTGGCTTCACTTCCAGGACATCCTTAGAATGACTGCGTTACCACCGCTGAGCAGGACTCAG
CAGTAACTGTCACTGAGTCAGGTCAAACCA
>M00285:128:000000000-BF978:1:1114:15069:21234_1:N:0:46
GAAAAATGAGGGGCAGCCTATGTTTAAAATTATGAGAGGCCTAGATAATGTCAACAGTCTTTTCCCCAGCGTAAGGGAGT
CCAAAACTAAGGGGCAGAGATTTAGGGTGAGAGGGGAAAGATTTAAAAGGGACATGAGGGGCAACTTTTTCAGGCAGAAG
GTGGTGAGTGTATGGAACGAGCTGCCAGAGGAAGTGGATGAAGCAGGTGCAACACGATCATTTAAGAAGCACCTGAAGAG
GTAAATGGAGGGGCAGGGCTTGGAGAAGTACGGGCT
>M00285:128:000000000-BF978:1:1114:22126:21235_1:N:0:46
GCTCTCTCTTTCAAGTCATAGATTATGCATTTCATGTCTGGTGCAGTGTATAGACTGTGAAAACAGTCTGTTATCACCGT
TGAAGAAAAATGTCAGATCATAAAAAGTATAAGTGATGTGGTAATAGCTGATGGTAAGGTGCAAGTTATAAAGAGTTGCT
ATTACGAAGTACTTATAGCACAGGCATAGACTGCACTATAGACTGGTTCCTGACTCTGCTAATGCTCCACTGGGCCATCT
TTCAGCTCGCTTTATCG
>M00285:128:000000000-BF978:1:1114:26213:21236_1:N:0:46
CTGTGCCAGCTGGGTTTGTGCCAGATTAACCTGGTGCAGGATTAGCAGGCAAATTTCTCTGTTTATGTACTGGTGCACCT
GCAGATGTTCGTGCTCCTTGGTTGGACTCCACACAGTTACATGTGTAATAGCAGGTGCTT
>M00285:128:000000000-BF978:1:1114:20443:21238_1:N:0:46
ACCTCTAACCCCAGTAACGTTATTCACTGATATAGCAATTGATTGCCTATTTGGCTAAAAACAGCGTTTTAAGAGCTACA
TCCATTGATTTGCCACTTTCTACAGAAAACGCATGGAGTATCTACAGGAAAACAATTGTAGTGTATGTATTTCATGGTGC
TGAGTCGTTTGGTAACAGTTATTCA
>M00285:128:000000000-BF978:1:1114:24327:21243_1:N:0:46
AACATTATCAGACATAATCCATTGATGCCCCCTATTTGGTGCCGCACAAATTTAATATCAGACTTTATCATCTGTGGCTT
ATTCACTAAAGGAATCAGCAGAGCCGCAGGTCAGACAACTCCTCCCCCCCCCCCCCCCCCCCCCTCGACCCCCCTGAACC
CACCGTACCCCCCACCCCTACCCCCCCCCCCACCCCCCCCTACCACCCCCACCCCCCCCCCCCCCCCCCCCCCCCCCCTC
CCCCTCCCCCTCCTCTCCCCCCCCCCCCCCCTCTCACTACTCCTCCCTTTTTCCTCCCCC
>M00285:128:000000000-BF978:1:1114:22178:21243_1:N:0:46
CCTATCTGGATTTATCACAGTTTGGTATGGCAACTGCTCTGTCCGGGACTACAAGAAACTGCAGAGAGTTGCAGACACAG
CTCAGCACAACACAGAAACCAGCTTCCCCTCCATGGACTCTGTCTACACTTCTCACTGCCTTGGTGAAGCAGCTAGTGTA
ATGAAGTATTGGATTGGAAGTAGTGTAATGAAGTTGTAATAGAGTATTGTGTTCAGTTCTGGTCGCCTCACTACAGGAAG
GATGTGGAAGCTACAGAGAGGGTACAGAGGACGCTTACGAGGATGCTGCCTGGAATGGGG
>M00285:128:000000000-BF978:1:1114:22207:21246_1:N:0:46
GCTACGGCATGGATAAAAATAAATAAGGTTATGTGAATAAATTTCTAGGTATAATATCATTCTAGTATTGAAATACTGCA
CTTTACATCAATTTCATCGAGTTCCTAATGTATTTGTGTATTGAATTTCAATTTTCATTCTTATCTTGCACCTAGACATT
GAGCTAATTGGTTAATGAA
>M00285:128:000000000-BF978:1:1114:6533:21247_1:N:0:46
GAGAAAGAGGTTATTTGGCCCATCATGTCTGTGCTGGCTCTCAGAACAATATAAGTCCCATTTTCCAACTCATTTCCCTT
TAACCTATTTTCATCACATGTCCATCAATTCCCTCTCATCGAAAATAAAACAAAAATGTAGTTACTGTAAATCTAAAACA
AAAACAGAAAATGTTGGAAATACACAGCAGGTCTTCATCAACACTGGAAAAAAAAGTGGAACTTGATGT
>M00285:128:000000000-BF978:1:1114:25750:21248_1:N:0:46
AATAAGTTAAAACATGATGTTAGATGGCTTTGCATTCTTTCATACATTCTAATACCTGTTATTCCTAATCTGTTCCTTTT
GTTTTCTTTGTTTCAGATTGTTATGTGTTTATTAAGCTTAAAACTTCTGTGATCATAAATAAAGAAGAAAATGTTGCTCA
CTTGTTGGTAGCAAAGAGCACAGACTTTTATCAACAGATAAAGAATGAAGCTAGTTTGTCAAGGTATTTTTCATGCATGT
CAACATAACAATGGGAAAATAAAAAAACCTGCTGATGCTGGAAATCTGAAACAAACCGA
>M00285:128:000000000-BF978:1:1114:25470:21248_1:N:0:46
TCTCATACTTATTAGGACTAAGTTCAAATTGGTATTGCTCCACGCAACTTATTAGCTGATCAGTATTGAGCTTCATCCTC
CTATCAGTAACACCACCTATTTTCATGTCATCTGCAATCTTTCTGATCATACTTCCTACACTTACATCTAAATCACTAAT
GTATATGACAAACAACAAGTGTCCCAGCACTGAACCCTAAGAGTATTCCATCACA
>M00285:128:000000000-BF978:1:1114:16195:21249_1:N:0:46
NNNNNNNNNNNNNNNNNNNNNNNNNNNNNNNNNNN
>M00285:128:000000000-BF978:1:1114:21996:21249_1:N:0:46
TTCGCTACACCTCGACCTGACGTATTGGAGGTTGACCCATTTTGCTTACTCTTGTTCCCTCATGGGGTGAGCTGACGACG
GCGGTATATAGGCGGTTGATGGCAAGAAGTGGTGAGGTTTAACGGGGATTATCGGTTGTAGAACAGGCTCCTCTAGGTGG
GTCTGGGGTACCGCCAAGTCCTTTGGGTTTGAAGCTAGCGCTTGTAGTACTCGGGCGGATAAGGTAGTATAAGGTTTATA
GCAATGTTTAGTGTTAAGCATAGTAGGGTATCTAATCCTAGTTTGGATCTTAAC
>M00285:128:000000000-BF978:1:1114:16163:21250_1:N:0:46
GTAACATACATTTCACTGTACCTCTTCAAACTGAATAGTTACTTGCAGATGTAACAAAAGAAAGTCCTATTGGTAGTAAG
AGCGTTTAGAAGCAAAATAGATTGATTTACCACTTTCTACACTAAGCCAATGTAGGAACCTGATAGCAACCATTGCAATA
CATCTTTTCCGTGGTGCTGAGTCGATTGTTAATATCTATCTGAGATTACCTCTTCAACGTAAAAAGTTAATTAGAGATAT
AACAAAAGAATGTCCATTTGGTACAAAGAGCGTTCAGAAGCAAAATACATTGATTTGCC
>M00285:128:000000000-BF978:1:1114:15518:21251_1:N:0:46
TGTCCAGAGCCGCTGAGTTCCTCCAGCAGTGTCTATCACTCACTTTAGTTTGTCTTTGACCTGGCCTGGCCCAGCCCCCT
GTAATCCCAGCTCAGCCAATCAGCCTCCACTACCTAACGCATTACAGCCAGCAGACACGGCCAACAATCGGTTTCCACTC
AACAGGGAAAGGTAACTCCCTCCCACTGACCCAGCGACGAGGCTGACAGTGACGTGGAGGCTGAGCTGGTCTCGAACCAA
GGTGCTGGCGTTAC
>M00285:128:000000000-BF978:1:1114:5012:21251_1:N:0:46
GTAAGGAAAGCGAATGCTATGTTGGCATTTATTTCGAGGGGTATAGTATATAAAAGCAAGGAAGTGTTGATGAGGCTATA
CGGGGCACTGGTGAGGCCTCACTTGGAGTACTGTGTGCAGTTTTGGGCCCCATACCTTAGGAAGGATGTGCTGATGTTGG
AGAAGGTTCAGAGGAGATTTACTAGGATGATTCCTGGGATGAAAAAGTTTATA
>M00285:128:000000000-BF978:1:1114:7464:21253_1:N:0:46
TTCATCACCCTGTGAAATAAATCCCAATATTCATTCTTTGGCCAAATGACTTCATTCCAGATGAAGCCTGTTATCAATTT
AAAAATAATTTGTTAAAGGTGTCTAATTAGGGTTGTTTGATGAATTGACAGAAATGGTCAGTGAGGAATGTGATTTAAAT
GGACTTTGTTAAAGGGTTTGATTTGGTGTTACATA
>M00285:128:000000000-BF978:1:1114:25697:21254_1:N:0:46
TTAATTGTCAAAAATTGTTTTTAATAATTTGAATCATAACTTTATTCTAATGTGAATTTTATCGAGAGTCTTTACATACC
CAGTCAGCTGATACATTTCATGTGATGACTCTTATTTTAATAAAAAAAAATGGAACTTACTTTTTCTTGCTTGTAGTAAA
ATTGAAGGTCTGGAGCACATGGTGAACCTT
>M00285:128:000000000-BF978:1:1114:17368:21256_1:N:0:46
CTGGCTGCTGCTTAATTAAAACTGATGATGCTAATTTAGAATGAATGTGGTATCCACCTGCTTCCATGCTCTGTGTCCTT
CTCCAGCCCCCAGACTATTCTTTGGCATCAGACTGGCATGGGTGGGAGTGGGTGGCACAGGTAGTGCAGCTGTCTCACAG
GTCCAGTGACGCAGGTACAATTCTGACTTCTGTTGCTGTCTGTGTGGAATTTGCACATTCTCCTCTCTTTCTCTGTGGAT
TTGTCCAGGTGCTCTGGTTTCCTCCCACATCCCAAAGACACCCTTGTTGTTAATTGGCT
>M00285:128:000000000-BF978:1:1114:12648:21257_1:N:0:46
CAGGATGCCGTTTGCACCAGAGGGCATATGCTGTTGGGAGAAGTTGGACAAACGTGGTTTGTTTTATCTGTAGCGTCGGA
GGTTGATGGGAGAAGTGACAGAAGTTCATAAGATGACGAGACTCACGGACAGAGTGGACAGCCGGTATCTTTTCCCCATG
GAAGAAATGTCAATCAAGAAATGTCTCTCAGAGTAACGAG
>M00285:128:000000000-BF978:1:1114:10659:21260_1:N:0:46
NNNNNNNNNNNNNNNNNNNNNNNNNNNNNNNNNNN
>M00285:128:000000000-BF978:1:1114:10778:21262_1:N:0:46
GAGCTCCTATTCATTATTCCTTCCCACCATTCAGACAATCCTTCCACATGAAGCATTCTCATGTTCTGCATCCAGGGATT
AGAAATCTGTCTCCATTACAGTGGAGAAACCATAAGATTGAGAGACTGCTGTGCAGAACACACCTATTCAGTCTGCAAGG
GTGACCCTGTGCTTTCAGTCACCTGTCACTTTAATTCTCCATCTCAGCCTTGCACTGACTTCTGTGTTTGGCCTCCTACG
CTGTTCCATCCAGGTCCAAAGTAAACTTAAGGGGACAGTAGCACATTATCTTCCATCCGG
>M00285:128:000000000-BF978:1:1114:18904:21263_1:N:0:46
CATATGGAGGAGTTTCGTGGCTCGGTCGCTGAGGGAAAGGCCGAACGTGCGCAGGAGGAGAGCCTTGAGACGGACGTACC
TGTCCTCCGTCGGTGGCTGGCGTAGGAAATCGATGATGTGACCGGCCGTGTCCTGGTCGAGGGCGCTGACCACGTAGTAA
TACTTTGTGGCGTCGGCTACGATGCCTTTGACACTGAACTGGGCCTCGGCCTGTTCGAACCAGACT
>M00285:128:000000000-BF978:1:1114:4956:21263_1:N:0:46
CAATTGCCCGGCGGTTAACGAATTGTCCCGGTTGAAGAGTTGCTGTGCGAACCGTATTTTCACGGTTCCCCGGCTGTCCC
GCGGTTCCCCATTTGCCCGGCGGTTACCGAATTGTCCCGGATGCAGCCTTGCTGTGCGTCCCGAGTTCTCACGGTTAGCC
AGGTGTCCCGCGGTTCGCCATTTGCCCGGCGGTTACCGAATTCTCACGGTTGAAGTGTTGCTATTCGTACCGAACTCTCA
CGGTTCCCCGGACGTCCCTCCGTTCACCAATAGTCCGGAGGTTCACGCATTTTCCCGGAT
>M00285:128:000000000-BF978:1:1114:17398:21264_1:N:0:46
TGCACTCCCTTTAAACTCACCTGGTCCTGTTTCCTGCTCTGTTTACTGGAAAATTTATTATCCTACTGTGTAAAATCTAA
TGAAAAAAGTGATTGAAAGTGCATTGGGGGTATTAATAGAAATAACAGATTAAGGTCCAGAACCACCAAAGTTCCAAGCA
TGCTGGA
>M00285:128:000000000-BF978:1:1114:10798:21264_1:N:0:46
TTTCTGTTCTCTCTGGAATCTACCCCTCACCGACCCTCTAGGGGCAATTTATAGCAACTGAGAATAAAAGGACTGCAGAT
GCTGGAATCAGGATGAAAAACACGATGATGCTGGAGGAACTCAGCAGGCCATGCAGCATCCGTGGAGAAAAGCAGGCGGT
CAACGTTTTGGGTCAGGACCCTTCTTCAAGACTGAAGATAGGGAAAGGGGAAGCACAATATATGGCGGGGGGGGGGCGGG
GAAGCAGAGCAGTGATAGGTGGACAGAAGAGGTGAGGCCGGGTGGGAACAGGAGGGTGAT
>M00285:128:000000000-BF978:1:1114:13854:21264_1:N:0:46
GCCCGACGGGAGCTGCGAGAAGACGGCACGGCCCGGATGGTAGTGGGAGGGGGATCTTTGACGAGGGACATCGCCTTCTT
GAGACGGTGCCTCCTGTAGATACCCCAGATGGTGGCAGAGGGATGTGCCCGTGATGTACTGGGGC
>M00285:128:000000000-BF978:1:1114:21679:21265_1:N:0:46
TTACTAAAATTCATATACACTACATCCACCGCCCTGCCCTCATCAAGCTTCCTCGTCACCTCCTCGAAGAACTCTATCAG
GCTTGTGAGGCAAGATCTTCCCTTCACAAAGCCATATTGACTGTCCCTAATCAGTCCATGACTCTCCAAGTGCTCATAGA
TCCTATCCCTCAAAATCCTTTCCAACAGCTTACCTACCACAGACGTGAGACTCACCGGTCTGTAATTTCCCGGACTATTT
CTACTGCCCTTCTTAAACAAGGGAACAACATCCGCTACCCGCCAATCCTCCGGCACCATC
>M00285:128:000000000-BF978:1:1114:24103:21265_1:N:0:46
ATATTAGAATACAAATTATTTCTTACGTGGCAAGCATTTAGAAAAAAGCTCACACAGAGAGGATTGATTTAGCCAATCAA
TTGAAACTTTTAGACCAAAAATATGCCTTGGATCCAGATCCCACTTTATATAAAAGACGAGTTGAAATTAAAACCAAATA
CTATCTCCTTTTAACATATCCAATTGAGAATCAACTCATAAAAGATAAAACTCAATTTTATTTCCATGGAGATAAAACAG
GTAAAT
>M00285:128:000000000-BF978:1:1114:5039:21267_1:N:0:46
TATATGACTCTATCTCTTGGACCAAGCTTTTGGTCAGGAGCCCTGAAGTCGCCCTGTATGTTATGTAGTCAATTTTGTTT
AATCACAAAATGTAATGTAATGATTTGGGACTCTTTTCTGTGTTAAAGGTGCTGCACAAATGGAATTTGTTGCAGTGGAA
GTTCAATCACATTATGGCCAAATGAGCCATTCTGCTTAAATGGAAGGATCCAATCCCCCCCCACAACCTTTCAGTGGTTT
TCTCAAACTATCTCATGCCTTAATTTGGAAAAAATTAGGAGTG
>M00285:128:000000000-BF978:1:1114:6628:21268_1:N:0:46
CGTGTATTTACAGGGGCCCCCTCCGTATGTGTCCGTGCATTTACATGGGCCCTCCTCGTGTCCCTGCATTTACAGGGCCC
CCCTCCGTTTG
>M00285:128:000000000-BF978:1:1114:16724:21268_1:N:0:46
GGAGGACTGATTCATGACCCAAAATGTCAACCATCCCTCTGCCTCCACAGAGGCTACCTTACCTGCTGATTCCTCTAACA
GCTTGTTTTTGCTCCAGATTCCAGCACTGCAGTCTCCTGTGCCTCCATTTTACACTCCAATGCAAATTCTCTTCAAGACA
TGCAGACTTTGAAGTTCTCCTTCTCACTGCAACAGGAGCTCTGTG
>M00285:128:000000000-BF978:1:1114:7012:21269_1:N:0:46
ATAAATGTTACCAACAAACTCAGCAACATGAAATACATACACTACAACTGTTTTCATGTAGATACTCATGGGTTTTATGA
AGAAACTGGGGAATGTATGGTTTTAGCTTATAAAACGCTGTTTTAGCCAAATACGAAATCTGGCGATATATCAAGCTTAC
CTTTTCAAGGGTAATAGGTACACTTAAATAAATGTTACCAAACGACTCAGCAACATGAAATACATACAATACAACTGTTT
TCATGTAGATACTGATGGGTGTTGTGAAGATACTGGGAAATGAATGCTTTTAGCTTATA
>M00285:128:000000000-BF978:1:1114:18073:21269_1:N:0:46
TGGCTTAATTATTGTAAAGTCATTTGGAGCCACTTATATGGAGCACATGTACTTCACTGGATCTCTCATGAATTTTCAAC
AGCAAGTACATTGCAAATCAAGCTATGCACTCCATTTTTAGTATTTCCCTTCCAATTTAAATACATGTAGAAATCATTTT
ATCTATCACATAAAAT
>M00285:128:000000000-BF978:1:1114:24170:21270_1:N:0:46
CCGCTTATATAGCACAAATTTCATATTTGGCTCATCAGCGTTAAGACAGCTTAATGCATTGATTTGTCAGGTTCTACACA
AAACACATGTTGTAACTATGGCAAAGGTATTCTAGTATATGTACTTCATGGTGCTGAGTCGCTTAGTAACAGCTATTGGA
TTGTACACCTTACTCCTGAAAAGCTAATCGGTGATATAGCAACAGAATTCCTATTTGACTAAAACAGCGTTTTTTAAGGT
TAATCCATTGATTTTTAAGTTTGTGCACA
>M00285:128:000000000-BF978:1:1114:25037:21270_1:N:0:46
GGGGATCCCGCTTGCCCCGAGGGTCAGGGGGGGTCTGTGTGGAGTGCACAGGTGGTGGAAATTGGGGCTGCCGGAGGACC
GGTGGTCCCTCCGTCTGTGGGTTCCTCCAGCCTAAAGAGGAGGAGTCTTTCTCCTGGAGGGATGGAGGCTCGAGTTGTGC
AGGAGTCATTGTAGGGGGTGGGACCCAGTGTGGAGATC
>M00285:128:000000000-BF978:1:1114:5234:21272_1:N:0:46
ATGCTGTTTCACTTCAGATATTAGATTTCATGTTAGTAAAATTTAATGAGCTGTTCTTTTGCCTTTTTCAGAAATGCCAG
TGATAGAAAAACTGCAGCTGAATGCACGAACGGAATCAAGTTTAGACTTCTCTGATGAGAATGAGCGGC
>M00285:128:000000000-BF978:1:1114:4624:21272_1:N:0:46
GCTCACTTTTCCACTTTTCTGCCTCAATATTAGAAATTAAGGTGATGTCTATGTCACAATACCACGGAAGATATACTGCC
CTTTAAAAGCTGTATTCCTTTTATCCCTTTTCTTATCAATTATATCTTAACTGGTTTAATTCACCTGGCCTTAATGGCAG
TTTGATTTCTAACATAACAGTTATTGTATGTGGATTTTCTTATACTTGAGCATGCAGGATTTGTATTTAAACATAGTCCG
TACAAACGTAAGGAACAGAAATTATTCACCATGGGTCCTGTGGCAGGCATTGAGTAACG
>M00285:128:000000000-BF978:1:1114:7324:21272_1:N:0:46
TATGATACTGTATATATTTGTACATTTGATGTCAGTCTCAGGGTTTTCTGAATCTTGATGAAATGGGCAAATTACATTAA
CCAGGTAATTCCTTGTTTTATGTGTGTTTGATTTAAGAATTTTTGCTGTAATGCCATTGACTTTTTGGAATGCATGTTCT
TGATTTCCAAAGCTATTTTTCACTATAATGAATAACATGTCACTCTCCATGCACAGGAATACACTGTATTGAAATACCCA
TGATGCTTTTTGTCCAGGCTTTTCACATTGCAAAATTCCACATAAAACATTTTCCAGCA
>M00285:128:000000000-BF978:1:1114:13239:21273_1:N:0:46
CCCTACCTTACCGCCAGAGCATTACAGCACCACTACGGATGTCTCTGATTGTGGGTTTTTTTGCACTGATGTCTTGTTTT
GCAGCCTTTTTTTCTTCATTGTTTTGTATAATTTATTTACAATTCACGTTCTGTGTGTTGTCTGTACCCACGTGCCTGTG
ATGCTGCTGCAAGCAAGATTTCATTGTACCTGTACCTCACCAT
>M00285:128:000000000-BF978:1:1114:9422:21275_1:N:0:46
ATGTCTCTGTTAACCGTTGTTAAATAGTTGTTAAATGTCTTAAATAAATAAATAACTAAACAAATAAACAAATACATAGA
TAGATGGACATTTAATTGGTGTTGGTTTATTATTGTCACACGTACCTGGATACAGTTAAACACTTTAGTTTTGCGTGCCA
TCTGGACAGATCATGCCATACTTAGTTACATAATGAGTTAGTAAAAAGAAAGC
>M00285:128:000000000-BF978:1:1114:14321:21275_1:N:0:46
CATATGCCTTCTTAACCACAGAGTTAACCTGCACAGCCGCCTTGAGCATCCTATGGACTCGGACCCCAAGATCCCTCTGA
TCCTCCACACTGCCAAGAGTACTACCATTAATACTATATTCCACCAACATATTTGACCTACCAAAATGAACCACTACACT
TATCTGGGTTGAACTGCATCTGCCACTTCTCAGCCCAACTCTGCATCCTATCTATGTCCC
>M00285:128:000000000-BF978:1:1114:5591:21275_1:N:0:46
CAACCAGTCAGAACACTTTCCTGTAGAAGTTTGTCAAGAGTCTTTGATGACATGCTGAATCACCTTAAACTTTGAAGAAA
GTAGAGATGCTGGTACGTCTGCTTCATGGTTACATTTATGTGCTGGGTCTAGGCTCAATCCTCTGAGATATTGACACCCA
GGAATCAAAGCTGTTCACCCTTCCCAACACAGACTCTTCAATGAACTCTGATGCTAGTTCACATGACTCTCCCTTCCTAA
AGTCGACGATCATTTCCTTGGTTTTGCTGACGTTAAGCACGAGGTTGCTGTTATGACACG
>M00285:128:000000000-BF978:1:1114:12847:21277_1:N:0:46
GAAGCCACTTTGTTCCCACATTTGACATGATGATCCCAATGGTCACAGAGTTGTTGAGTTGTACAGCATAGAAACAGGCC
CGTCAGCCCACTATGTCTATGCCGACCATTATGCCTATCTCTATTAATTCCACCTGCCTGCATTTCTTCCATCTCCCTCC
GTGCCCTGCTCATTCAAGTACCT
>M00285:128:000000000-BF978:1:1114:20954:21281_1:N:0:46
TCTGCCTGCACTGCACTTTCTCTGTAACGGTAACACTTTATTCTGCATTCTGTTATTGTTTTCCCTTGTACTACCTCAAT
GTGATGAAATGGTCTGTCTGGATGCCATACAAAACAAAGTTTTTTTTTCACTGTACCTCTATACATGTGATAATAATAAA
CCAATTACCAGTTGTTGGACCGATGGGGATGAATCTTGAGGTGTTGGAGTGTGTGGGTAAGGAGGATCTATTTTCTATTG
C
>M00285:128:000000000-BF978:1:1114:20926:21282_1:N:0:46
GTCAAGTTTAATAAATTGAAGGCCAAACTAAATTAAAAGTATAAAATGATAAAATTGTTCAATGGAGTAGATCCAGATAA
ATTATTTCTTCAGTGGAGGATTCTATAAGATGGCAAAGTTAAAAGCTAGACTGTTCAGGAGTAAATCAGAAAGAAATATT
TCATCTGGT
>M00285:128:000000000-BF978:1:1114:4996:21283_1:N:0:46
ACCCCTGAAAAGGTAATCTTGATATATCACCAGATTTCTTACTAGGCTAAAACAGCGTTTTGTAAGCTAAAACCATTGCT
TTGCCAGTTTCTTCACAAAACACATGGAGTATCAACAGGACAACAGTTGTACTGTATGTATTTCATGCTGCTGAGCCGTT
TGATAACAGTTATTTAAATGTACCCCTTACCCCTGACCAGGTAATCTTGATATATCACCAAACTTCTTATTAGGCTAAAA
CAGCGTTTATGACGCTAAAACCATTGATTTGCAAGTTTCTTCACAAAGCGCATGGAGTAT
>M00285:128:000000000-BF978:1:1114:6870:21283_1:N:0:46
GCATTTAAAAAGCAAAAAAAACCTGCAGATGCTGGAAATCTGAACTAATAAACAGAAAATGCTGGAAAATCTATGGAGAG
AGAAGGCTTATTGATGAAAGATCATTGAGTTAACATTTTGGCTCTTGTTTCTGTCTTCACGTGTGCTGCTTGACCTGTTG
AGTATTTCCAGCATTTTCTGTTTTTTTTCTAGTTTGTCTAACCACTGTAATTTAATCTCAGTTTACACTAGGTGTGGTTC
TGTTAACCTGCAGTTTACCCCACAACCAAACAAAGTTAAAGTTGAGTTTATTGTCATCTG
>M00285:128:000000000-BF978:1:1114:25318:21284_1:N:0:46
GTGGAGGGTTTGTCAGACTGGAGGCCTGTGACCAGCGGTGTGCCGCAGGGAAGGGTGCTGGGCTCCCCCGTTGTTTGCCA
TTAACGTCGGTGATTTGGACGAGAAGGCAGTCGTCAGGGTTGGTAACTTTGTGAATGACGCACAGACACAGGCCGTTCCC
AGGAAGTGGAGACACAGGCGGACAGGATGGGGAAGAAGGCGTTCGGCACGATGGCCTTCGTGGGTGAGGCCGCCGAGTCC
AGGAGTCAGGACGTCACGTTACGGCTGTTCAGGACGTTTGGTGAGACCGCACTT
>M00285:128:000000000-BF978:1:1114:10707:21284_1:N:0:46
CACATCTCAATGCACTTTGCACAGATGTAGTCCTCAGGGGGGCTGGAAGTCTCCCAGGGTCCCCACATCTGGCACTCCAA
ACATAACACTAATCCCAGATGCATACTGCTATGGCACTGTCTAATACAACTACAGTAAATAAATCAGTAACACACCCGCA
GCTCTATAAATCTCGCCTCTTACTCATTCTCACCTAAGTCCGTTGAACCAAAGCCTAACCACTCTACTCCCTCTCACTCA
GCTGCCTGCTCCAAATGGATGTAAAATGTGATGTCCTTTTCTTTGAAGGGCATATTTTT
>M00285:128:000000000-BF978:1:1114:4433:21284_1:N:0:46
GAGAATTCCTCTTATAAGCTTGACATGCCTTGTAAGTGGTAAAATGTCTTTGCTAGATCAAAAGTTGAATCTCTCATTGC
AACAAATGCAACCACAACATGCTCTTGCAGCCTTAATAATTAACTAGGCCAAGGCAGTTATTGGTTAATAGTGAAGGTAA
GATGTTGCAG
>M00285:128:000000000-BF978:1:1114:24915:21284_1:N:0:46
TAGAGTAGAAGACCTTTAGTTGAGTCAGGTCTATTTAAATTCAATGAGCTCCTAACTGATATTGGACTGGGTATTTGGAG
TTTGACAAGGAAATGTAAAATGGCAAGTTAGCAACCCTCAAATGTCTCTTTAGACTAAACATGAAAAGATCAGCCATGAC
GACAGTACACAGATAGTC
>M00285:128:000000000-BF978:1:1114:18582:21285_1:N:0:46
ACGCTTCCAGAATCATCCTAATTCTCAAGGCCACTGCTATTTTTTAATGATTAGTCAATGTCCACCTTTCACTTCTGTTA
TCTCGGGTCACACTGTACGTCCTGTCCCAATTCTTTCCAAAGTGATACTTATTACATGACGAATCGTGTGGCTAAATGTC
TGCCAATGGTGATACAGGTAGTCAGAGCAGAGAATACAGAGGGGAAAGTTAGTGAAGGGGAAAAAAGATCTCATGAGAGA
GAGAGATTAAATGAGAGAAGCAGAATA
>M00285:128:000000000-BF978:1:1114:9561:21286_1:N:0:46
GAGCCAGGTTCAAACTTAGGCAATGCCTTTGTGCAATTTACACATTCTCCCTTTGAACATGTGGATTTCCTCCATGTCCA
TTGGATTTTGTCCGACATCCCCAAAACATACGAGTTGTTAGGTTAATTGGCTTTTGCAACTTGTCCCTAATTTATAGGTG
ATTAGTAGAATCTGTGGGGGGTTGATGAGAACATGGGGAATATAAAATGGGATTGGGGTAGGATTGCTATAAACGGATGC
ATGATGGTTGTTGTAGACATGGATTGAAGGGC
>M00285:128:000000000-BF978:1:1114:17596:21287_1:N:0:46
GATCTACACTCTTTCCCTACACGACGCCCTTCCGATCTGAACTACACTCTTTCCCTACACGACTCTATTCCGATCTTTTC
TACACTCTTGTCTTTTCCCTCTTGCACCCAGGCTATACTGCAATAGCGTACTCCCAGGCCACTGCCGCCTCCGCCTCCCA
AGATCAAGGGATTGTGCTGGCACGGCTTCCCAACTAGATGGAATTACAGGAACACACAACCACGCTGAGCTAATCTTTGT
TTTTTTAGTAGAGGAGGGGTTGCACCAAGTTCGCCAGGCTGGTTCCACACTCCTGAACA
>M00285:128:000000000-BF978:1:1114:25831:21289_1:N:0:46
CCATTTACACCAGATGCTTTCCTTGTGTTCACGCCACGGAAGGCTGATCTTACGTCCTTAAAAGTGATCACGAGTTCAGT
GGCATTTGAGGCTGCCATGGTGGATGGTGACGTCATTCCCATTCCGTTTCAAAA
>M00285:128:000000000-BF978:1:1114:18741:21290_1:N:0:46
GCTTTTTAATTATATTTTAATTTTTACTGTAAATAATTCATTACAAATGTATCATTATACTAAGCAATTTCAATATTAAA
CATAGCTTACCTGTTGTTCAAAGGTGTTTGAAGTAATTGCCCAGTTAATCTGATTTGCAGAAGGGATGAACTGACAAAGG
CCTATTGGTATTGTTTTATCATTGTCACACGTACCGAGACACAGTGAAAAGCTGCCATTTTGTGTGCCATCCTGGAACAT
CATTCCATAAATCGAGGGAGTAATAAGAAACAAGATGTCGAGTGCAGTATTCCAGTTAC
>M00285:128:000000000-BF978:1:1114:21322:21290_1:N:0:46
AAAAATCCTTGCATCAATTCAGTCAAATCTCAAAAGAATTTTGCATGGTTAAGTGAGATCACCTCTCATTCTTCTAAAAT
CAAGAGAATGTGAACCAGTCTGCTTATTCTCTCTTCAGAGGACTAACACCCATCCCAGGAGCCAATCCTGGTGAACCTTT
GTTACACTCCATCTATTGCAAGTAAATCTTTCTTTAAGCAGGGAAACTAGACTTCACAATTTAATTTTCATTGCACAATA
TGCCAGGTG
>M00285:128:000000000-BF978:1:1114:9943:21292_1:N:0:46
GCATGAAATCACAACCAGTGCAAAATTGGACTAGGTACTCCTGACCAGGGTCTCTGCTAGCACACCTGACCCAACGTTAA
ATCAGTGACAGCTTTAAAAAGGAGAATGGATTAAAGAAACAACTTTCAAATAGGTAAGAGGAATAGGCGGAGAAATGGGC
TGAATTGCTGCTGATTGGTCCTGCCAG
>M00285:128:000000000-BF978:1:1114:7762:21298_1:N:0:46
ATCCCTAATTGACCTTGAGAAAGTGGTGGTGAGCTGTCTTCTTAGGCAGTTGCAGTCCTTGAGGTGCGATTATAACCACT
ATGCTGTTAGGGAGGGAGTTCACAGATCTTGGCCCAGTAACAGTGAAGTTAGTATATTTCCAGCTGCATGAGGCTTGGAG
GGCAACTTCCAGGTGGTGGTGTTCCCCATGCTTTTGTTGTCCTTGTCCTTCTGGCTGGTAGAGGTCATGG
>M00285:128:000000000-BF978:1:1114:19179:21298_1:N:0:46
CCCAGCACCTTAAACCTAAGTCCTCTTGTGGCCATCATTTCAGCCCTGGGGGAAAGCCTCCGACTATCTACCCTATTAAT
ACCTCTCGTCATCTTATGCAACTCAGTCAGGTCCCCCCCCCCCCCCCCCCCCTAATTTCCTCAGAAAAAAACCGCCCAAA
GATGACAAGACCACACCTACAACCCACACACCCCCCCACACATCGCCTAGCCTCTTTTCTGCGTAAAAAAAAAAAAGTAA
ATAACATACATTATCTTCATAAGCCACATCCCTAACGTAATTACACACAGCAACTCAT
>M00285:128:000000000-BF978:1:1114:18693:21302_1:N:0:46
CAAGTCCATGTGTGCACAGGTGCAATGGAAAAACTTACCTGCAGCAGCACCACAGGCACAGAGCATCAGAGACATAGCAT
TCAAAAGAAAAACATAAATTATTACAAGAGAGAACACAATTAGAACAAAAAAGAAAGGTCCATTGTAGAGCAAAGTGGTC
ACAGTGTTGCTGTATAAGGCTGTGCAGGTTGGTTCAAGAACCTGAATGGTTGAAGGGAAGAAGCTGTTCTTGAACCTGGG
ACTTCAGGCTTCTGTACCTCCTGCCCGATGGTAGCTGTGAGAAGATGGCGTGTCCCGGAT
>M00285:128:000000000-BF978:1:1114:17877:21305_1:N:0:46
ATGTATTGATGTTAAATTTGAAAAGGTTTTTTTAGAAAGGGTATATTTAAACACTCTAAAGAATAGAATCCTGTCATTTT
AATTTCTTATTTAGATATATATTCAATTCTCCTTTGAAATTTCCTGCAGAACTTTTTTCCACTTTGCTTACCGGTAGGTC
ATTCTAGATTACAACAGCCCATTGCTGCTTAAAAACATCCTTCCTTGACTGTGGTTGTGTCCTCTGCCGAATGACCCTCC
TCCCAATGTAAACATTTTCACCTCCACTTA
>M00285:128:000000000-BF978:1:1114:11458:21306_1:N:0:46
GATTTCCAATATCTGCAGTCTTTATTTTGAGTTTTATTTGTCTTTAAGTATCCTGCCTCCGATTGCACGTCCAACATAAT
GTGCAAGGATTCCGTCTCGCCGGCCTTCAATGAACTTACATCCTCAAGGCCACATCTGCAAATTTGATTTCCCAGCCAAC
TAGGAGTTAACACAGGAGACACAAGACACTGCAGATGCTGGAATGCG
>M00285:128:000000000-BF978:1:1114:19491:21306_1:N:0:46
TGGTGAAGTGAAGCTAGATCCTAACATTTTCTGATCACCGGGGAAAAAGACAGAACTTAGACAACATCTTTTCATTGAGA
GGAGTTACTAGAGGATTGACAACTGAGGCAGAGGCAGGGAGCATAATTTCAAAAAGCATTAGGATATGTATTTGAA
>M00285:128:000000000-BF978:1:1114:17045:21306_1:N:0:46
ACGACTCAGCAACATGAAATACATACACTACAACTGTTTTCATGTTGTTGCTCCATGAGGTTGTGTAGAAAGTGGCAAAG
GAATGGTTTTAGCCTAAAAAACGCTGTTTTCGCTTAATAAGAAGTTTGGAGATATATCAGATTCTTTTCAG
>M00285:128:000000000-BF978:1:1114:15257:21307_1:N:0:46
TGATGTCCCTGATAGAGTAGTGCAAAATCTGATGACTGATTTCTGAAAGAGCCTCAATTGTGGAAATAATCTTTATGCAC
TGAAGTTAATGGCAGAGATTAAATGGAACCACATCTGATTAATGCTGATGGTTTAATTATTCTCCAGATCTTGTCCTGAA
ATTTCTGTGATGGTCTCCTCATTGAACATGAGGATGGAAATGTAATATTCTGCTGTCTTGCTCCAGAAGCTGACTTGATT
TCAGAGTACATGCCTCTGTGAGTAATCCCTTGTGTGATCAGTAAACTTCATCTGATCTTT
>M00285:128:000000000-BF978:1:1114:12968:21309_1:N:0:46
ATGCGCTACAATGAGAGGTTGGACAAGCTTGGGTTGTTTTCTCTGGAGCGGCAGAGGCTGAGGGGAGACCTGACAGAGGT
TTATAAAGTTATGAGAGGTGTAGATAAACTAGACAGCCGGTATATTTTTCCCAGGGTCGAAATGTCTAATACTGGAGGGC
ATGCATTAAAGGTGAGAGGGGGAAAGTTCAAAGGAGATGTGTGGGGAAAGGTGTTGTTATTTTTAGACAGAGCAGTGGGT
GCCTGGAATGCACTGCCAGCAATGGTGGTGGAGACAGATACAATACTGGTGTTTAAGAGG
>M00285:128:000000000-BF978:1:1114:20987:21311_1:N:0:46
CAAGTAGCTGGACTCTGCAGCGAGCGCCGTCGTACTTTGAAATGACTACAGGTTTAGCCAATTGAGCCATGCTAGTGTAG
ACAAATCAGCACGCTCTTTGAAACATCGTGTGACTGGGGATCATGCAGAGGCATGTGGAGGAGGGAGGGGGAGGGACGCT
CTTCGCAAGAAGGAATATCGACCTGGAACTTC
>M00285:128:000000000-BF978:1:1114:27113:21311_1:N:0:46
GTTAAGGCTGTACACAGTGGGGTTGCAGAGGGTTCAGTGAGACATGGTGAGGGGAGGGACGTTTCAATACTGGGGGCCTG
ATGAATTGGACTTCAATGTGGAGGCCACAATTAAGAAGCTTGCTGATGATACCAAAATGACCAGTATCAGGAAGGGGAAG
GAAAAAGTGAAAGCCAAAGGAAGGAAGCAATTGATTGATTAAGTAGGGACAAAAATGGTAAATGGAAATCAATCTAAAGA
AGTATAAAGTAATGCATTTGGGATGATAAACAAGGCAAGAGAATAGACAATAAATGGTGG
>M00285:128:000000000-BF978:1:1114:21946:21313_1:N:0:46
CTGGCGGCCATGTGCCTTTAAGAGCTGATGTCCTTGTGCAGAGCAAAGTGCCAGGTGGCACGATAGCGTAGCGGTTTGCA
CAACACTGTTACAGCGCCAGTGATTGGGGTTCGATTCCCGTCGCTGACTGTAAGGAGTTTGTACGTTCTCCCGTGTCTGC
ATGGGTTTCCTCCGGGTGCTCCAGTTTCCTCCCACATTCTAAAGACATAGGGATAGGTT
>M00285:128:000000000-BF978:1:1114:13843:21316_1:N:0:46
CAAGAAGAAAGGAAAGGGGAAATTAATACTTTAAATAGAAATCAATGATTTTTCCTTAGTTAATTTAAATGAAAGATTAC
AGTGAAGTTCCCTTCTTATAGTTTCAAATTTGTTGCACAGAAATTAGTAAATAAAATAACTTGAACCTCTGAGGCAATTC
TTTAATTAATTGAGCTCACCTGATGGATTTCTTC
>M00285:128:000000000-BF978:1:1114:17394:21317_1:N:0:46
CACTTAAGCCAAAATGACTGATTGGTAGGACAGGTTGTGCTCAGGGTCTCTCAATACAAGTACGTGGCATCAGAGGATTA
TACTGGCAAAACCTTTTAATCTTAGGAACTGTTTGGTTCCTAGCTTTAATGCAATTCCTTCTCAGACACTGAAAGAATAC
AATAATTTGGCTTTCAAGATTTATATGGAGCACGAGTCTTTCTATTGGAAAGGTATGTCACTGGCTTCAGATGAATGGAG
AAATGTCATGGCATAAACCTGAATACTGGGTTCATTTGGCACTGTCAACTTTAGATTAC
>M00285:128:000000000-BF978:1:1114:22469:21319_1:N:0:46
TCATCAGGACTTTTGGTAGTGAGATTAGGTCTTCAGAGCACTACTCCTGGGATTGACCTCTCTGGCCACCTTTGCTGCTG
TTTCACCTCAGCTCTTGGCAGCACTGTCGTCTCTGTAGACACTATCTCCTCCACAACCCTGATAGAACAGCGCAGCACAG
GAACAGGTCCTCCACACCCATGTCTGAGCAACTGTGGTGCCAATTCAAACAGCACACCTGCCTGTGTGCAGTCTGAACCC
GTGCCCTGTCCAGTTTAGCATTGGGGAAACCTACATGTGCTGCTGGATCCACCACACCAT
>M00285:128:000000000-BF978:1:1114:19956:21319_1:N:0:46
TTTCTCTGTACCTGTGACACTTTGTACTGTTACTGTTTTTACTGTACTACATAAATGCACTTTGTACTAACAATGTAATT
GCACTGTGTAATGAATTGACCTGTACGATCGGTTTGTAAGACAAGCTA
>M00285:128:000000000-BF978:1:1114:7162:21320_1:N:0:46
ATTGTTCAATTATAAAGAGGCCAATCAGCTCATGGTGCCTGTCCTGTCTTTTCGTGAGAGTTGTTAATTCCATTCATTCA
TAGTTGTTTTTCCCATCAATTCCCCTTTGAAAGCTGGTATTAAGACTGCTGCCTTTTAAGGCAGTAAATTTGATTAATCA
CTGAATAATAGAGCATACATTGTTGCATGAACTGACTGCAAAAGTAGTTTGCATAACAAATTCAGTGTCCAATCATTGTC
TCTGGTCTTTCATCAACTGGAAGGTTCCCATCCAAAATGTTAATCTTCACCTGCAGTTT
>M00285:128:000000000-BF978:1:1114:22342:21323_1:N:0:46
TGCTTTATATAGTTACTCTAACATAATGACATGTCCCAAGGCACTTAACATAAATGTTATCAAACAAATCTTTGACAAAA
AAATAGTGCCAAACCACAGAAAGAATATCAGAACTGATTATCAAAAGTTTGACCAAAGAGGTGGGTTT
>M00285:128:000000000-BF978:1:1114:15806:21323_1:N:0:46
CCTGTGGAGCCAGTGGAGAAATGAACCACCTGCAAGTTCCTAAACCATTACATACTTGTGGATCAGTCAGTAGCCTACAT
AGTGAAATGGGGGCACTGATACAATACGTGAAACTAGTGATGCAGTGAGGG
>M00285:128:000000000-BF978:1:1114:25225:21323_1:N:0:46
AAATTTAATCTCACTGCTGTGAATTATCTGAAAAAAAGGCAGTAGAACAACTGAGCAAGGGTCATTTGGCAGCATGCCCA
ACTCCTTGAACTCCACTACTGGGAATAGTCACAGGCACATGGTAATGTCCTCAACTTGCAGATTCCCCTATATGTCACCT
GCAATCCTGATTTAGAGACCTAACCAATCCCTCCTCATCACTGGGTAAAAGTCCAAGAATGCCCTTCTTAAAACAGTCAT
GTGGCAGCCCCTAACATGTGGACTGCACTGGTTCAAGAAGGCGACTCACTGCACCTTCT
>M00285:128:000000000-BF978:1:1114:22669:21323_1:N:0:46
GATCTACACTCTTTCCCTACACGACGCTCTTCCGATCTGGACTACACGCTTTCCCTACACGGCTCGATTCCGAACTAGAC
TACACGATTTCCGTACACGGCACGAGTCTAAAAGAGACAGGAAGAGCGACGTGTAGGGGCAGGGTGCGAGTCTCAATCAA
ACAGCCGCGTCCGGAAGGAGCCATCATGACAGCGATACCGACGCCTCGACTCGTCATAAGCACCGGACTCAACGGGACGT
CAAAGCTCCACAAAACGCCACCGATGTCAGATGCAATGTACCCAGTGGTAGCGACCCA
>M00285:128:000000000-BF978:1:1114:7365:21324_1:N:0:46
CATTTGCCACCCTCCAATCCTCCGGTACCATTCCTGTGGACAATGAGGACTCTAAGATCCTAACCAACGGTTCAGCAATC
TCCTCCCTTGCTCGCGGAGCAGCTTGGGGAATATTCCGTCAGGTCCTGGGGACTTATCTGTCCTAATATTTTATAACAGC
TCCAACACATCCTCTCTCTTGATATCTACATGGTCTAGTCCATTAACCTTACCAACATTGTCCTCAAGGCCCCTCTCCTT
GGTGACTGCTGAAGAAAACTATTTATTGAGAACCTCACCCACTTCCACAGCTTCCATGT
>M00285:128:000000000-BF978:1:1114:4554:21324_1:N:0:46
GGTCACACTTTGGAAGAGAGGCTATTGATTTTGCCCTCTGGGATAAAATGATTTTTCAATTGCAAGTTGCCAAAACAAAA
TAATTATTTGAATAAATTTTAAGCCAAT
>M00285:128:000000000-BF978:1:1114:10507:21326_1:N:0:46
ACGTCCTAGAACAACCATCAGGCTATGGGCTCTAGAACACACATTGGAGGTTCCAGAGCGTGTGTTGTGGGTTCTGGAGG
AATCATCAGGCTGTGGATTCTAGACGATGAAAGTTTCAGAGCCTGCATTAGGCTGTGAGCTTTGAAGCTTCCATCAGATG
ACATTTAATCTCTTGTGCAGATTTTCTGCACGATCATTCCTTGCTATTCTGGAACCAAGCTGCACACTATATTAATCTCA
CATAATTATCAAACAAAAATATGCTGTTATTTGTAGCTCCTT
>M00285:128:000000000-BF978:1:1114:26733:21327_1:N:0:46
TGCTATCTACTCATCAAAGAGAAACGTGAACTGTTTTTCTCTCTCCACAGATGTGGTCTGACCCACTGAGTGTCTCTGGT
ATCTTCTACCTTCATTTCCTGATGATGCACTTTCCATAAAAGGGAAAGTATCCAGGTGCGGTGCACAAGTAAAGAAGAGA
AGGATAAGGGAGTAGCTGCAGTATTCCTTTGTTTTAACTAAACTTGGAATCCCTGTCTGCTCCCCATTATGACTGTACAT
CAAATAAGACAGCATGGTAGTGTAACGGTTAGCATAATGCTATTACAGC
>M00285:128:000000000-BF978:1:1114:10441:21329_1:N:0:46
CATTACTGAAGATGTTCTGGCTTATTTCAAGAGGATATGAAGGTCCCAGAGAGTATGCAAAAGTGATTTATTTTAACCTT
GCCTGAGATGAGGAATATCATCTTTAGTATTAGGCTGGAGAGCTGGGGTTATTCTCTTCTGAGTCAAGAAGGTTGAGAGT
AAACTTGTTGAAGTATAAATGAAACCTGTCCCATTCATGGATCGTGTGAGGGCCATTGGACATTGAATCAAAATTGCTGG
ATAACAGATAGCTTGAAAATTTGAGGCAAAGTTTTGTTATCAGAGAGTTATTATCATCTG
>M00285:128:000000000-BF978:1:1114:23242:21330_1:N:0:46
GAAAGGTAAAGCATCATTAGCGTGACAGCTCAACAGTTGCACAAACATTGTGATTTATCTTTCAGTGGCTTTTTGTATCA
TCAGCAAAATGATGTTGTGTTAACACTGAGTGATGGATCTGCTGACAAAGCAAAAAAAAAGTTTTTTTTTGCTGTTCTGT
CACTTGTTCACCCCCTTTCTTCTCTCTTTTCCCTCTCCAGAATTCCGCTTCATTGGTTTTAAACCTGAGAGCCCAAAACA
ACTTGCACTTGCTGCAGAATTAGAAAGAAAAGC
>M00285:128:000000000-BF978:1:1114:14227:21330_1:N:0:46
GAAAATCGATGACTTACAGAAGCCTTGTTAAAAGAAAAAGACAACAGAAGAGTAAATCTGAAGACGATTGTTTTTTTTTT
TTGAAAACAGGAGCAGAAGATCCAATTTTCGGATTCTAGGATAATAAAAAAAACTGAAGGTCAACAACCTCTTTAATTCT
TTGCCCAGATTTTGGCTTAGTTATTCCCCGCCATTCTAGTCCCTTTTCCTAAGTTTTATCGATCACACAGAATACATGTT
TTAGATTGGCAGAGCACACGTCTGAACCCCAGCCACTCCGCGAAACCTCGTATGCCGTCT
>M00285:128:000000000-BF978:1:1114:22150:21331_1:N:0:46
CTGGAGGACAGAGCTGGCAGTGGACATGTGGTGGTACAGCACAGAAACAGGCCCTTCAGTCTCAGAGTCCAGGATGACCT
AAACACTCACCCCTACGTTAATCCCACTTTATTATAGAACAGCACAGCACAGGCCCTTCAACCCACAAATGCTGTGCTGA
ACTAAGTAAACCAATGACTCCTAATTCATCTCATCCCTCTTCCCAACACCCTGACCCTATCCCTTTCTTCTCTGCGTATT
CACGTGTCTGTCCCAGAGTCTCTTAAACACTCCTATGCTATCTAACTCCACCATCCCTGG
>M00285:128:000000000-BF978:1:1114:26067:21332_1:N:0:46
AGTCCAGATGAAGGTCTCGACCCGAAACATTGACCGTCCATTTCCCTCCACAGATGCTGCCTGATCCATTGAGTTCTTCC
AGCATCTTGTTTTTTGCTCCAGGTTTCAGCATCTGCAGTCTTTTTTGGCTTCGTGTATCACTGGCTCTTTATCGTTGTAG
AGTCGAGATTCCGGAACTCACTGTCCACAGCACTGTGGGAATACTTTCACCAGGGTGACAGTGGGTATTCAATAAGACAA
GTCAACAACACGTTCTCAAGGGCAGTTAGAGATGGGTATAAACGGTGGCCTTGCCAACCT
>M00285:128:000000000-BF978:1:1114:11770:21333_1:N:0:46
AAATTATTTACATTTAGAAGACAGTAATGTACAACAGTTGAGGCACTGTTCCTCAGTTAAGTTGTGTATTTAGACTGAAG
AGTTTTTCTTCATTCATGTTGCTTGCAGATTTGAAATTGCCCTACCACAGGCAACGAATAAGACTTGCCTTTAAAAG
>M00285:128:000000000-BF978:1:1114:5735:21336_1:N:0:46
AAAGTGTGATCTAGACAAATTGTATTTGTTAGACATTTGTTCGAAAGATGAAAAACAGTTATCAATGAATAAATCATGAA
AACATACTAGTCTCTTCCTTTTCCATATGGAAAAAGCTGAGTCAACTCTGGCTGGGTGAAAGAAAAAATTAGATTGAATG
GGCCTTGACAAATGTATTCAATCCAAAAAATTTACAAAATTGAAACCATATTCGTATTGTATATTTCACAATTGTGTTAT
TCATATATTTACTT
>M00285:128:000000000-BF978:1:1114:20895:21337_1:N:0:46
GATATAGCATTCAAAACGCTGTTTTAGCAAAATAGGAAATCTTCTGCTACTATCGAATCACTTTTCAGGGGTTAGAGATA
CAGTGCTTTAGCTGTTACTAAACGACTCAGCGCCGTGAAATACATACGCTACAACTGATTTCCAATAGTTACACCATTGT
GTTAGTATAGAAACTGGCAAATCAATGGATATAGCTTTCAAACCGCTGTTTTAGCCAAACAATGAAATCTTTAGCAATAT
CTCGGAATAACTTTTCAGGGGTTAAGATGTACAGTGCAATAGCTGTTACCAATAGAAT
>M00285:128:000000000-BF978:1:1114:15292:21339_1:N:0:46
GTTCATGTGTCTATCTAATGCCTCTGAAATGTTGCTCTCATAGCTAAGATAAGATATCTTCATTAGTCACATGCATATCG
GAACACAATGAAGTACATCTTTATGCGTAGTGTTCTGGGCAGCCCGCAAGTGTCGCCATGCTTCCGGCGCCAACATAGCA
TGCCTACATCTTCCTAACCTGTATGTCTTTGGAATGTGGGAGGGAACCAGAG
>M00285:128:000000000-BF978:1:1114:12902:21340_1:N:0:46
GTAGTGGCAAACCATGAATGAATTTGAACACCAGGATGAGACTTTAAAATTTTTAGGTTATAGGGGCTGGGAAAAATTAA
AATGAAGACATCTATGGATGAGTGAGACTTGGTATGGCCTGAGTTACAGGCAGCATGGCAGAGTTTTGCATATGTGGAAG
TTTATTGTGGATGAGGGTAACTGGTGGCCTATGTATTTTAGCAGTCAAGTTTGAAGGTGACCAAAGCGTGGATGTTTGAT
TTGGCGGCAAGTAGTTGGAGACAGGAAAGGAGCTGTTTGTGAAGTGGAAACTATCTTCTT
>M00285:128:000000000-BF978:1:1114:16682:21343_1:N:0:46
AGAAATGTGCAGACAGGTGAACTTTAAGAGCATCGAGGATTTTTGATAGTGGGGAGGATGCAATGGGTTAAACATAAACC
CTGAGTGTGCCTCACTTAAATTA
>M00285:128:000000000-BF978:1:1114:19121:21343_1:N:0:46
GTTTGTGGAACCTTGTGCAAAAAAAAGTCTGTGCCCCTGCCTCCATGTAATGGTGTCTGTGTGAAGTGACTCGCTGTGCA
TGCAGCATACCGGACGGAGCCTGTTCAGATGTGATGAGAGTTGTGTACAACCACTTTGTTATTTCCAACTGGTGTTTGCA
TTGTGTCCCCTTT
>M00285:128:000000000-BF978:1:1114:19218:21343_1:N:0:46
GCTCCCGTTGCAGCAGCACCCCTGTGTCCCCTTTTCTCCAACCACCAGACCTGGACTCTCTGACTCACACCCCAAGCCCC
CCCAGCACACAGGCTACCCCTAAATTACCAGAGTCTCTCCCCCAGTGCACATTCTTCCTCTCGCTGCTTCCCCAAAGCGA
CGGCACAACGAACCAAAGTTCCCTGCTTAATTTACTCTCTTATTATTATTATGATTTTTTAAATTTTTTTTTTCAAGTAT
TTATTTGACTTTTTTTTGGTTTTTTTCTCTTCTAATTTTATAACAAATCTTTTTCTTTTT
>M00285:128:000000000-BF978:1:1114:19200:21344_1:N:0:46
NNNNNNNNNNNNNNNNNNNNNNNNNNNNNNNNNNN
>M00285:128:000000000-BF978:1:1114:4962:21345_1:N:0:46
ACTCCTTACACTCCAAAGGTTTTGTACTGTTTACAAGGTACAATGCAGGAGTCAGCTGGAATACAATTTGCTTGCCAGGA
TGAGTGCTGAGTGCAGCTCCAACAACATTTGAGAAGCTCAGCGCTATCCAGGACCAAGCCATGCAAGGTAAAACTCAATT
TCTATCACAGTGCTGAAGTGCTTTTGTAGCTAATCAACACCAGCTAGACCCAAGCCATGCAAGGTAACACTCAACACGCT
ATCCATCCCTCTAATTATTCACTCTGCTGCATCATGGTTACAGTGTGTACAGCCTACA
>M00285:128:000000000-BF978:1:1114:5513:21347_1:N:0:46
GATTTGGAATGCATTGCTAGACGAGTTGATGAATGCAGGTCCAATTCTGTACTGGAATCTTAAAACAAATAAAGATTCTA
CTGGATAAAATGAAGCATGGAACTAACTGAATTGTTCTTAAGAAATA
>M00285:128:000000000-BF978:1:1114:9325:21350_1:N:0:46
GTCAATGGCAGGTCCTGTCTTACGAGTCTTGTAGAATTTTTTGAAGAAGTGATCAAGAATGTCGATGAAGGGAGATCAGT
AGATGTAGTGTATATGGATTTTAGCAAGGTGTTTGATAAGGTGTCCCATGCGAGGCTTATGGAGAAAGTGAGGAGACACG
GGATCCCGGTGGACATTGCGGTGTGGATTCCGAATTGGCTGGCCCCCAGAAGGCCACGAGTGGTTGTGGAAGGGTCGTAT
TCTTAGTTGATGTCGGTGACCTCCGGTATATCTCAGCGATCTGTGCTCGGACCCTTGCTG
>M00285:128:000000000-BF978:1:1114:10441:21350_1:N:0:46
GTGTGTACCAAATGGCAGGATGTGAACAAATTGCGGAATACAAGCCAGGATTTTCCCTGGAATGTTTTTTCAGGGTCAGC
TCTGGATGAGACACTGAGGCGACTGCACTCACCCACCCACAGGTGAGGATATCTCCATGCCTGGCTCCAAGGGTTGCCAG
TTATAGCCCTGGTAATGATGTGGGCAGGGACCAGGAGATGAGGGATTAGTTGACAACATCCGAATGTGTTTGTTCAGGAG
GGAGCTGCTCATATGTTTACATAAAACATCACACCACCTTTGGAATCTGAGACAGTTGTT
>M00285:128:000000000-BF978:1:1114:8777:21351_1:N:0:46
AAGCCGCTTTTAACACCTCTATCAAATTTCCTCTTAACTGCCCCAGTGCTAGTGAGAACATTCTCAGTTTCTCCACAAAA
CAACCATTCCTCTTCTTCCCTTCCCCCAACCAACTACCCACCCCCCCCCCCCCCCCGCCTCCCACCCCCACACCCCCCCC
CCCCCTCCCCCCCCTCACCCACCTCGCGCTCCTCCTCCAACCCCACCCACCCACACCTCCCCTCTCTCCTCCTCACCTCC
CTCCCTGCCACACTCCCCCTCTCCTACACACCACTCAGTGACTCACAAGCGAACGTACA
>M00285:128:000000000-BF978:1:1114:24740:21351_1:N:0:46
CTATCACGGGAACTCGCGCGTTTCCCCGCGACGGCCAACGGCGTTTCGATGCCGACATAGTGAGTCGCTACACCACCCCC
CCCCCCCAAAAACCCCCAGGGGAGCGGGGGGGCCAACAACCCGACCCCCCCGCTTTGGGGGCGGACCCCCCTGGGGGGGG
CCAGGCGCCCCAACCGGGGGTGCAAATGCCACATGCCCCGGCTCCCGGCGGTCCCCCTTGAAAGGTTTCCCTAGACCCCC
AACCCCCTGTCCGTCCGGTCAAACATTTGCCGCGACCACCCCAAAAGGCCCCCCGCCCGC
>M00285:128:000000000-BF978:1:1114:17358:21352_1:N:0:46
ATTGTGAGAGTGACAAATGGGAAACCACTTTTATGTGAGATTTGCACTTAAAATTTTTTTTAAATATGCTCATGTCTGGG
CTGCATTGCTCTAAAGTCAAACAAATGTACAGAGCTGTTGGAGTTAGCATTGCAGACACCACAGCTGTATGGACTGATAC
ATTCCAAAGGAATGGCCTCACCCATGCCAGGAGGTAACATCAGGAGGATGGCCAATGCACCTTCCTCTTATACAGTTCCA
ACCCAGTTTATGGCGGGGGTCCA
>M00285:128:000000000-BF978:1:1114:24685:21354_1:N:0:46
GTCCACTCTATCTGTTCCTCTTAATATCTTGTACACCTCTGTCATGTCTCCTTTCATCCTCCTCTCCAAAGGGTAAAGTC
CTAGCTCCCTTAATCTCTCCTCATAATGCATACTCTCTAAACCAGGCAGCATCCTGGTAAATCTCCTCTGCACCCTTTCC
AACACTTCCACATCCTTCCCATAATGAGGCAATTAGAACTGGACATTGTATTC
>M00285:128:000000000-BF978:1:1114:17636:21358_1:N:0:46
ACCAGGGGGTGGTGAATATCTGGAATTCATTGCCACAGAGGGGCATGGAGACCAAGTCATTTGATCTATTTAAGCCACAG
ACTGATATGGGGTTTCGTGGTTAAAAGACAGCAGAGAATGGGGTTAAAAGAAAATTAACAATGATTGAATAGCAGAGCAA
ACTCAATGAACTGAATGGCCTAATTCTGCTCCTTTTTCTTATGGTCTTTTCAGTCACAAGCGACAATCAAACCAAAACCC
TCACCTCTGATCACACTGTCACATCTGTAGCCATTAAACATTGAATTATTGGTCTTGCAC
>M00285:128:000000000-BF978:1:1114:8804:21358_1:N:0:46
AACAGCAGTGTTTCATAACTCATAGTTCCAGCACTATTTTATTTCTCTCTCCTCTCTTCTCATTTATTTACACCTCCTCC
AGGCAATTCAGCTCTGATTAACAAGCCTTCACCACCCTCTCTCCAGATTTGGTTCCAGTCAGATGTGCTTGGTCTCTATT
CATCACAGAGATTTATTTGGAGACACAAGAGACTACAGATGCTGGAATATGGA
>M00285:128:000000000-BF978:1:1114:19138:21359_1:N:0:46
ATGTTTAATAACAAAAATTCTAAAAATAAATCACTGTAAAAGTAATTGAAAAGCACCTGCCAGACAGTTCTTGCAATAAA
AAAAATCCCCAAAATTTACTGAGAAATATGATGCTGCACCAATTATAAATTGTAACAGTCCACTGGGAATACAGTTTTAA
GTGGATCTGTGCTATTTGTTGTAGTTCCCCATTTGACTCTGAAATCTGCAGATGTGAGAAAGGATGAAACATTTCTGGCA
GCAATATGATTAGTGTGAAAACTATTTGATAGCCAGGAATTTACAATGGTTCTTCCAAGT
>M00285:128:000000000-BF978:1:1114:5168:21361_1:N:0:46
GATCTACACTCTTTCCCTACACGACGCTCTTCCGATCTGGACTACACTCTTTCCCTACACGACGCTCTTCCGATCTCATC
TACACGCTTTTCCTCCCCGGCGGGCGTCTGATATTGTTACAAACAGTTCTCTCAAGGCAGAAATTCCTAGTACAAACTCA
AGGTTTGGTAGGGCCATCCTTCCTATGAGCTGCATGAACAGGCGGATATTCTGCTAGTCTGGGCACGATTCATGCTAGAT
ACTTGAATCTGGTCCACGATAGTACAAGTGCCATCGGTGCAATGATTGACAGTAGTGATT
>M00285:128:000000000-BF978:1:1114:20574:21361_1:N:0:46
TAGATTGGGTGAATGCATGCAGACTTTTTCCCTTCAGGTTGGGTGAGACTAGAATCAAGGTTTAGGGTGAAAGATGAAAT
ATTTAAGGGGAACCTGAGGGGGGCTACTTCACTCAGAGTGTGGAATGAGCTGCCAGAAGAAGTGGTAGATGCAGGTTCAA
TTGTCACATTTAAGAGAAGTTTGGATAGGAACATGAATGAGAGAGGTATGGAGGGCTATGTGCAGGTAGGTAGGACTGGG
CAGACATCCAGGCTGTCA
>M00285:128:000000000-BF978:1:1114:14333:21362_1:N:0:46
GATCTACACTCTTTCCCTACACGACGCTCTTCCGATCTGGTCTACACGCTTTCCCTCCTCGACTCTCTTCAGATCTCTTC
CCCTCCAATACCTTGCTCAACACTTACCCCAGCAAATCCCATTGAAATCACTTGATTAACATCTGAAATATTAAGCCCGT
AGCGCGCAATTTTACTTCGGTTGCAAGACACGCTCATCTGTGGTAAACCTTCCACTTTTTCCATGATAATATCTTACGCG
CCTTCAACATCTTTAATTAATTCATTGACTTCGTCTGCTTGATTGGCAAAAATGGATAAT
>M00285:128:000000000-BF978:1:1114:14615:21362_1:N:0:46
GCCCTTTGGCCCGACCGGTCCATGCTGACCAAGATGCCCCATACAAGCCAGTCCCATTTGCCAGCATTTGGCCCAAAACC
TTCTAAACCTTCCCAGTCCATGTACCTGTCCAACCGTCTTTTAAAAACTGTTTTTGTACCGGCCTCAGCCACTCTCTCTG
CCAGCTGATTCCACAGAGATACCAGCCCTTGTGGAAAAAAGTTGCCATTCAAGTTCTTCTTAAACCTCTCCCCTCTCACT
TTAAACCAACGTCCTCTAGTTTTTGATTCCCCAACCCTGGGAGACA
>M00285:128:000000000-BF978:1:1114:20776:21362_1:N:0:46
TTCCTCAAAAAAACAATGATCTTTAATTAGAGATTGTCAGTTCTATTACAAATTGGAAATTCTTGAATTCAGTATTGAAT
CCTGAGTGCTGTAATGTGTCCATTGTAAAGGGCCAGAGACTGTAAGGTCATAGTGGGAGTGGGATAGAGAATTAAAGTGC
CAGGCAATTAGAAGCTCAGGGTTATCTTTGTAGACTGAATTTTCACTATTTTCTGGTTTTACTTCAGTTCTAGGTTAGTT
TGCTTTGCTATG
>M00285:128:000000000-BF978:1:1114:16902:21363_1:N:0:46
CACATCCTTCCTATAATGCGGCGACCAGAACTGGACACAATATTCCAAGTGCTGCCTAACTAGAGTTTTGTAAAGCAGCA
TCATCACCTCTCTGCTCTTGAACTCAATCCCACGATTTATAAAAGCAACTGTACTTCCTACGGCAGCTGAAGAGTGCAAA
CTTGTCAACAGGTATCCTGGTCAATTTCTATCGGTGTGCGACAGAGAGCATCCTGACATA
>M00285:128:000000000-BF978:1:1114:11556:21364_1:N:0:46
TTTATCACAAACATCTAGACATTTGCCTGCTTCCAATCCACTCAGAACATCACAACATTCTGAGCTTCCAAACCAACAGC
ACAATCCAATGAACAAAAATCACCAGTACACACTGAGTTCAGAGTGAATGACCACAGGTTTCTTACAGGCTACAGTGTTG
GTGGTGAGAGTCACTGAAACAGGACTCT
>M00285:128:000000000-BF978:1:1114:17231:21370_1:N:0:46
AATGTCCAGCACAGAGACTAATGACCAACACAGACTCAGGAAAGAAATTCTCATTTCGAATTTACTTCCCAATCCTCTCT
GTTCATTATGCATCCGATATACACAATTTTGTATGCAACAATGACTCTGTCCTCATGTCGAAGTGATATATTCTGAAAAT
AAATCTAACCTTACTTCCCTCAG
>M00285:128:000000000-BF978:1:1114:13546:21370_1:N:0:46
GACTAAACACTGCAAAACTGCATTGTATGGATTGATCACTGCTCATGCTCACTCTCCACATGGAGAAATTAGCAAAGAAA
ACAACCAATCTGTTGATGAAGTGAACCAATTGTTACATGTCACATGACACTTGAATATCAGCATGTGTGTGAAGATGTTG
TTGGCCTGTCCACAAAAGATATTAAATTGACTCAAATATGCGAGATTACATGACAGCAGAAAGACCTGAAAAATCTTTAA
GACCATGAAAACATGGTACTGT
>M00285:128:000000000-BF978:1:1114:10821:21371_1:N:0:46
ACAATTCCTTTCCTCCCACAGACTGGGCTCGACTCCCTGAGTTCCTCCAGCATCCACAGCTTCTTGTGTCTCCTTAAATA
TTGCACAGTACCACTACTATTTGACTTGATAAACTTGACCATAAAAGAATATTTGATGACTTGAATTCATGTCAGTGATA
AGATGTAAGTGTATGTTAGCTGTAGGCCATGACCTATGGAATGAAAAGTCCCAATGACAAGGCAATGTTAAACTTCCACC
TTCAGACAACGTTAGAATGAATTTAGATTTGCAATGTCAATCGCACCTATCTGGGGACA
>M00285:128:000000000-BF978:1:1114:23871:21375_1:N:0:46
TGTAATGGGTGATTGGGTGGGAGAAAAACTAGCAGTGCTCCATGGACCTGCTGCATGCCCCTCTAGATGAAGATCAAATA
AAAGTTTAGAGATACTTTCATGGTTACCAAGAATCAAAGGACTGATTTGATGAGATGTTGAAGATGGCAATTATCCATTC
ATGAAAAGAGGAAAAAAGTAGTCATTAAAACTGCCCAAAATCTATTGCCAGCATTTTTACTCTTTCATATTCCTAAACCT
CAGTGGTATTT
>M00285:128:000000000-BF978:1:1114:21251:21376_1:N:0:46
CACAAGACCCAGGCTTAGGGATTCTTCTGAGGCTGGAAAGGCAGAGTGATTGTATGATGCATAACAGGTCTTCCCTACCC
TCACCCTCTCCCCTCTCACCTCTCACCCCCCACCGTACTGCTGGGTTAACACAATGTAAGATAAAAGAGAAGGAATAAGA
A
>M00285:128:000000000-BF978:1:1114:19261:21377_1:N:0:46
GACGTGTGCTCTTCCGATCTAAATAACTCAGCTATTACAATAAATCCTGATATGTGTCCTTTCCAACGACACGTAGCTCG
GCCCAAATGGGAGCCCCAGCTCCGGACGGTCCTTGAACAGTCAGTGACTGAATCGCTGGAGAATCCTGAGACGCCCCCAG
TCACACAGTGAGCTGGGGATCTGAAAGATACGGTTAACAGTCAACGAACAAACACGGGAATCACACTGTGTACCCTCCAG
TACCTCACCATCCACATGACAGACCACATCCTCCTGTCGGTTTCTCGTTAGTGCAATGGT
>M00285:128:000000000-BF978:1:1114:8062:21378_1:N:0:46
GCCCGCTGCTCACAATATTCTACAAGGACAATCCAAGCTTCGGGCAACAAAATCATTAATCCACATACAATATGTGTTTG
AAATCCTGCTCATGTTTTGTTAAAATAAACAAACCTTAAACATCTTAATTACAGTCCTTGGTGACCAGTTTGGGTTGCCG
TATCTGCTTTGAATCTATCCCACTTATCA
>M00285:128:000000000-BF978:1:1114:17351:21378_1:N:0:46
CAAGACTGGCTACTCAACATTCCTGAATTTCATTGTTTTAGATGTGATAATGGGGGGGGAGGGGGAAGAGGTGGAGAGGG
TTGTACTACTGACAAGGGAGGATGCCACATCAGTACTCAAAGGGGACACACTGGAGGGCTCATCCATAGAGGCAATTGGG
TGGAGCTCAGAAATAGGACTGGTGCAATTACACTGATGGGATTATACCATAGGTCCCCCAATAGCCACCGAGAGGTGGGG
GAACAGGCATGTA
>M00285:128:000000000-BF978:1:1114:23642:21379_1:N:0:46
GATCTACACTCTTTCCCTACACGACGCTCTTCCGATCTCGTCTTCACGTACTCCCTCCTCTGCTCGACTAAAATCTCGCC
GTCCCCTACTCCCCGCTCGTCCTCTACCACCCCAACCCGCTTCCCGGGGTGAACCACGCGCCCGTCAACACCAGCGTCCA
CGTCCAGCTCCTCTCTCCCCCCATCGAATACCTCGTGGACTGCCGGCGCCGCACCCCGCGCGGGTTCCTGTTCGCGCCCC
CGCGGCTCGTCCCCATACCGCGCGCTAGACAGTCGGCATCGCGTCATCGTTCGCCCCCGC
>M00285:128:000000000-BF978:1:1114:13986:21380_1:N:0:46
GTGTTTCTAAAATCAAAGTTCGTGGAAGTACCTGCTGAGTTAAGGATACGACCAAGTCTACCAGTGGAGGGTGTTTCTTT
GTTATTGGGAAATGACCTTGCAGGTGAAGAATTTGTTTCTGTGGTACACTTAACAACTAAACCAAGCTTTACTGAATCTG
AGGATGACGCAGACATTTAACCATCTTGTGCAGTAACCCGAGCTAAAGCTAAAGAATTAGCTAAGGCCGAGAATTATACA
CAGTCTGAAATTGTTCCTTGTGATAGTCCTAAACAAGAGGAAAGTTATGATGATTTTTCT
>M00285:128:000000000-BF978:1:1114:21270:21383_1:N:0:46
CACCCCCTCCAGCTTAATCACATCCTACCTACAGTGTCGCATCAGAACTGCACACGATATTTCAGGTGTTATTTCACCAA
CATCCTATGCAGCTGTAACATGAAATCTCAACGCTTGTCCCAGTGCCCCCCACCCCCAGTGAAGGCAGGCCAGC
>M00285:128:000000000-BF978:1:1114:26216:21383_1:N:0:46
GGTTGTTCTTTTGAGTTCCGTGCACTTTGTTTTTCAACGATGCTGAGAATTGCATAATGGCATCTTTGCATTCTCATTTG
CATTTGGATAGTATGAAGTTGGCCGCAAAACTACTTGCGTTTATCCGTGACTGACAATGCGAATCCAGTGACAA
>M00285:128:000000000-BF978:1:1114:18335:21383_1:N:0:46
TGCACTATCGTGCTTTTGCTCTTGTACAAACACACACAGAGACCCCTCCATCAACATTAGTGGCGTACTATCATAGAACA
TAGAACACTGCAGCGCAGCACAGTACAGGCCCTTTGGCCCACAATGTTGTGCCGACATTTTTTCCTGCTCTGAGATCTAT
CTAACCCTTCCCTCCCCACATAGCTCCCTATAT
>M00285:128:000000000-BF978:1:1114:15850:21386_1:N:0:46
CGCGGGTGTCGCCCGAGGACAGCCCGAGCAAGGTGGGAGGCTGATTTCAGACCACTGCGGCGACCGGTCACCTGCCGGTC
TCGGGAGGAGAGGAGGCAGCGAGGGTGTGTGCCCGGGGGAGGGAAAACGCACACCGGCCGGCCGAAACCCGGGACCACCG
CTCACACTCACCTCTCCGCCTTGCTTTCAGCGTGGGTCAACTACGGCACCGTGCGTTGCCCACCTTGCCACCTCACGCGC
GTCAATCATCTCTGTTCCCGCCCTCCCGCGACACGCCTGTTTCCGATCGGGCAAAGGTAC
>M00285:128:000000000-BF978:1:1114:23523:21387_1:N:0:46
GATTCCTCAGGAAGTTTGCCCTTAAGTAATGTCATAGTGCCCTCATATTTGCTATGAAGGCTGCTCCTACACAAGTGGCC
CACTCTTACCCACATGTGTTGGTGCTCCTGTGTCTGATCTCCAGAGGTGCATGGAGAATACTGAAGGAAAATTGCAGACC
CTGCGACTCTACACGATCGCCTTTCTGCCCTAAGGCCCAAGCCATTGAGAGAAAAACAAGGGAAATCCTCCTCCAATCTA
CGCCATCAAAACTAGCTTGGCAGAGTGTGCCGA
>M00285:128:000000000-BF978:1:1114:11888:21388_1:N:0:46
AGTATTACACCTGCTGAGTAAAACAGGAGGAAAGTCTTGCTTTTGTGGGATTAAAACTGAGTGGTCTCACTGAATTCAAC
CTAAAAATCTAGCTTTTTGTTTTACTACTCAAAGATAATATTCAGTTCAGGTAGGGAATATGCCATTCTTGCCCTATGTG
GCTTCAGTTCCACGAATGTCATTGACCTGTAACTGCATCATTTCAGGGGTAGTTAGTAATGCACAATAAATGCCAACATT
AACAACACCATTCACATTCTGAGAAAGAATTAAAAAAAACATAAGTTCACCTTGCTAAC
>M00285:128:000000000-BF978:1:1114:5184:21388_1:N:0:46
AAGGCAGAGGCTGTGACTCACATCCTGACTTCCCAGAGTTGTTTGACCAAATACAAGGCACAAGTCAGGACTGTGATGGA
ATACTCCCCAGTTGCCTGGATAAGTGTTGCTTCAACAACACTCAAAAAGCTCAACACAATCTACAAGAAAGAAGCCTGAT
TCATTCATATCCCACCACCTTAAACATTCCGTCTCTCCCCACCACTGAGCCGTGACTGCAGTGTATACTTTCTACAAATC
ATACTCCTTGACTCACCAAGGCTCTTCAAAACCTCCCAAACCCATCCCCACCACAACCA
>M00285:128:000000000-BF978:1:1114:7665:21389_1:N:0:46
GTTTTTCACACAGAAGGTGGTGGGTATATGGAAAGGGCTTCCAGAGAAGGTGGTAGAGGCAGGTACAATTACATTATTTA
AAAGATAATTGGACAGATACATGGATTGGAAAGGTTTAGAGGGATATGGGTCAAACACAGGCAAATAGGATTAGCATAGA
TATGGATCTTCACTGGCATAGATGAGTTGGGCCAAAGGGTGTGTTTCCAATCTGCATTATGAATCTATAAGAAATGAGTG
AACAGCATGGTACAACACTGACGCATCGTTGTACCTGCTGCTGCTCAGTTCAATGTTTAC
>M00285:128:000000000-BF978:1:1114:21308:21389_1:N:0:46
TCTGGTTATGTGATGTGAAGATACCTGGGCTGTTTAAGCGAGCAAGAAAACAGACCATGTTGACCTTTACTTCCATGAAC
CATTTCTTGGTGTTTTCGGTGATGGTTTTGATGAGATTTGTGAGTCTGTCACAAAGATTCAGGGATGCCTAAATCTCTAA
CTTTTATTTAACTAAAATGGCGCTATTTTAGATCAATCTCTCAATCATGCCCCTGTAA
>M00285:128:000000000-BF978:1:1114:26044:21391_1:N:0:46
AACCTAAGGATAGCAAAAAGAATTTCTTGTGACTATCAAATGAATGTTATTCTTAGTTTGGAGTTTCATGAATATCCTGA
CCCCAATCATTTACCAATCTTAGAGGGACCAAAAAATTGCTTAGGTTCAGATCATTTACTGACAATTGGAACTGTCGAAC
GAAGTCAGAATTTAGCATGGTTGAAAAAAGGTTGAATTTTGGCATTGCACCTGCTCTAACCACCTTTAATAAAAACTATA
GAAACAATTTTAGCTAATCTACAAGGGATTGAATGTTTTTG
>M00285:128:000000000-BF978:1:1114:8379:21395_1:N:0:46
ATATTTGTCAACAATTATCTTTCACAAGATGTGAATATATGTCCATTGGATCTTGTTATGCTAACAACATTAGATCGGAA
CTATTTCTCGAGGTAGAACAGTACAGTTAAGTAGCGTAAAGGGTAGTAACCAAAAGTAGTTTTCACAAGATCACAAGACA
ATGGAGCAGAAGTAGGCCATTCAGCCCTTCCAGTCTGCTCCATGAGAAGAAGAGAAAAGATAACATCTCTATCCCCAATT
TCCAGCCTTATCCCC
>M00285:128:000000000-BF978:1:1114:24256:21397_1:N:0:46
GCACTATCCGCAACACCAACAATCTTTGTATAGTCTACGAACTACCTTCCTTGCTGATCCACTATTCCATCCAGGGTACT
TTGATATATCACAGACATCATCGGTCCGTCTACTGTTCCCTGTTCTAAACCACTTGTCAACGACCCCCAGACAGAATAAA
TCCCATCGATCAATATTCTCTCCCTCCATGGTCAGGCAAACTCTGAATCCAAACAGCCAGGTCTCCGCGAATGCCACGCA
TCGTCATCTTCTGGGTGAATCGACCATGCGGGACTTTGAAAAACGTCTGACGAAAATC
>M00285:128:000000000-BF978:1:1114:19874:21397_1:N:0:46
CAGCCAAACTAGTAAGATGAAATAGGCCTTTGTAGCATGGCATTTCCACCCTGATATTTACCCAATGCCATCATGAATCA
GCCAAGTTCAGGCCACTGATAATTACTAATTTGTGACAGCTAGCACACAGACTACTTGGTGTATCTCTCTACTCCAATAC
AGCACACAACATGTCTGCTTTTAATTAGCCCCAAAGGGATAGACAGGGGCAGGGGACAGAGGTTAGAACACAAGCTCCAG
AAGAACAAAATGCAGAATGAATGGCTAAAAATGCTCTGCTTACACAGCGGGTAAATCTAC
>M00285:128:000000000-BF978:1:1114:15026:21400_1:N:0:46
TCCTTCGTCAGAACTGACAAAGATCCATGCAAATGAAGGATCTTCATTTCTCTTTCCACAGATCCTGCCTGGCCTGCTGA
GTGTTTCCGGAATTTTCTGTGTCCGTTCTGTATTGGGATCCAGCTGTCTGAAGCCGTGACCTCCAACCTTGGGACAGGAG
CAGGAGGGGAGACACACAAGTGGCCAGGCACTGATATGAAATGCCTCTGATGTAGAGTGATGGGAATGCAGAAATAGAGA
GGAGCAGGAGATGTAAAGGGAGCATGGGATGTTAAACTAGAGTCCCCATCCCCACCCCTC
>M00285:128:000000000-BF978:1:1114:14585:21402_1:N:0:46
TCTACCCTCTACACCACTGGGCCGCCCGGGAGTCACATGATAAGATGTTAACTACCAGTGATGTCCATGCACTAGGACCC
TGTGGATACAGTTTAAAAGTACAGGAAACCACCTTGCTTTTGTTTTCCTGGTAAAATATTGTGGATTGGATTTCCTGGGA
ATAACTGGGGAAGGGAAAGAAGGAACGAGGAGGACCCATTGCTCGGTGGGG
>M00285:128:000000000-BF978:1:1114:23956:21403_1:N:0:46
CTCGGCTTCAAATTCCAGAGAGAACAACCCAAGTTTGTCCAACCTCTCCTTATAGCTCATGCTCTCTAATCCAGGCAGCA
TCCTGGTGAACCTCTCCTGCACCCTCTCCAAAGCCCCTACACCCTCCCGTAATGGGATGACCAGGATTTAATGCATTACT
CCAGTTGTGGCCTAAC
>M00285:128:000000000-BF978:1:1114:22495:21403_1:N:0:46
GTGCACGCAGGTTCTGGCCCAGTGCCCCACCTGCTTGCGTAGACCATGCCATACGAATTTTTCTGCCACCATCCTGATAG
TTGCCCTGATGGACAGGAGGGCCAGGCTATGCAGGGCTTCGAAAACCCGTCGTCTCCATGCTGCTGGCACCACCGGCCGG
GGTCTGCCAGTAGACGTGTCACACAGGAGCTGGATCGCCGCAGGGCCAACAGGAACATCTTCCAGCCGGAGTCCCGAGAG
CGCGGTGCGGTATGCCGGTATCTTGTTGTCTGCCTGCTTCGCTTGCGCCAGCACCGTGT
>M00285:128:000000000-BF978:1:1114:14501:21404_1:N:0:46
CCATTTGTTAGAAGTAAGCTTCACCTAAATGTCTTGTTTTACTGTCCAGTGCCTTTGCCCGCAATTCTCACATCAAAAGT
AGTCACCGGAAGCATTTTCTTACTTTGCAA
>M00285:128:000000000-BF978:1:1114:20280:21406_1:N:0:46
TTCAGCTTGTGAAATGTTGGAGATTTGGGAGACATCCAGTCTCCCTGGTAACTACATCTGCACGAGGTGCATCCAGCTGC
AGCTCCTCATAGACTGAGTTAGGGAACTGGAGCTACAGCTGGATGACCTTTGGCTCCTACAGGATAATGAGGAGTTCCTA
GGTAAGAGCTACAGGGAGGTGGTCGCTCCTGAGCTGCAGGACACACGTAGATGGGTAA
>M00285:128:000000000-BF978:1:1114:12216:21406_1:N:0:46
ACGTAAACCTCGATCACTGCTCCAGCTGAGGCTGCAGAGATTCGAGATAAGGCCATGAGACCATAAGACAAAGGAGCAGG
AGTTGGCCATTTGGCCCATCGAGACTGCGCTGCCATTCTATCATGAGCTGATTCATTCTCCCATTCAGCCTCACCCCCCC
CCCCAACCTTTTCCCCGTAACCTTTGCTTCCCTGGCTTTTCTGTTACCTGTCAATCTCTTCCTTCAGTAAACCCCATGAA
CTTGCCTCCACACCCCCCCTTGTCCCCACATTCCCCCCTCCCTGCTGACCGAATTTTCTT
>M00285:128:000000000-BF978:1:1114:17488:21408_1:N:0:46
AGCTATAACCATTCATTTCCCACTTCCTTAACAAAACACATGTGTATCTACGTGAAAACAGTTGTACTGTATGTATTTCA
TGTTGCTGAGTCGTTTTGTAACAGTTATTTAACTGTACCTCTTACCCATGAACGGGTAATCTTGATATGTCACCAGATTT
CTTATTAGGCT
>M00285:128:000000000-BF978:1:1114:17899:21408_1:N:0:46
CAGAAAGGATCACATGTCACTAGCTTAATTAGTTCAATGTAATATTGTGGACCGGGGGCTTGTTTCTGTGCTGTACTCTT
CCATGTTCTATGGTCTATGTCATGCCCTTCATCTCTGAGGCATGTTCTATATCATGCTCTTCATCTCTGAGGCATTTTCT
CTGACATGCTGCATTGTGGGGAACTGAAATGGCCATTGCCAGCTGCTTAAGGTAATCCCTCAACCTTTATTCCACTTTAA
CCTACTAACTACCCCTCTTCTGTAGTGTGAAAGGTCATGGTTGTCATGTGACACCATCGC
>M00285:128:000000000-BF978:1:1114:8501:21409_1:N:0:46
CTAATTCATGGAACTGCAGATGTGGAATGCTGATGTGTGTCAAGTTCCTTGCCCAGTGAGCCCCTACTGACCCACCCGCT
TACCTACCTACCTCTGCCTAGGAAGCATCAGCTCACAGTGGGATCTCTTTCATTGTGCTCGTTGCCCTTGACCACCCCCT
CTGCTATTG
>M00285:128:000000000-BF978:1:1114:13944:21410_1:N:0:46
GATCAAACAACGAGGCCACCTGAGTTTGACTGTGGTGGAAACCACAGAGTCCTCTTAATTCAACCCAAACTGGACATGGT
CGCTGAAGCCATTTGTTACTCAGATGGTGCAATGTGGAGACTACGGCAACTCTAGGGTAACTGTGCACTAGCCATCAACT
CTGGACATATCGATGCTGCCACATACCATACCAAAGACAGAGAGGAATGGGAACTGGGTTATAGAGTCATACAACACAGT
>M00285:128:000000000-BF978:1:1114:6292:21411_1:N:0:46
CCACATCTACAAAGTACCCAGACGAGCACATGGAGAACCATACCCTGCAGACCTCTGAATCAAGAGCTGGGAAGTGGGAT
TAATATAAAGCGCACCTTTGACTGGCATGAACACAATGAGTTGATTTGTTCTTCCCCTGGCGTGGATGTCTATGTTTCTA
CAGGTCTCCCAGTGTTACCCCGGTA
>M00285:128:000000000-BF978:1:1114:15619:21411_1:N:0:46
AAACAAACGGCTGGAAATACTGAGTAGGTCGGGCAGCATCTGTCGAGAGAGAGAAAAAAGTTAATGCTGTTGGCTGGTGT
CCTTTCAACAGAAGATCTGTTGAATATTTCCAACATTTTGTGTTTTCACTTCGAATTCCCAGTATTGTACATTCGAAATG
CAAATTCCTATTTCCAGTTTACACTTCCTTTTGACACATCTTCTGTTCTTCCATTACCATCCCCTTTAGGTTGCACCATC
ATCCGTTTGAACATTTAATCCTTTCCTCCTTCCACCTTGTTACACACCTCCTGTTCTTTT
>M00285:128:000000000-BF978:1:1114:15937:21412_1:N:0:46
ATTGGCTGAAAGTGCATTAAAGCTAAATTGCATCTTGCAATTCTCACTAATTCTTTCAAAGCAAGTCTGAATTTGACTCG
AGACCTGTATTTGATGTACGTCTTTAAGCCATTTAAGAATTACAAATAATCCACTAAATTATAAAATAATAGTTCTCTTT
TCAATAATATTTCCAACTGCTGTCAAATGACAAAAAGCAGTTTGCATTTCCTCATAATTCAGACATAGTGTAAGGCAGAA
GTTAGGACAGACAGAATTTTAGACATTAATATTCAATAGCAACCATACATAAAATACATT
>M00285:128:000000000-BF978:1:1114:12247:21414_1:N:0:46
GGGAAGCAATTTCAGTTTGGGGATAGATTATTATTCTCCCCTGTGTTAGAAGTGAAAAGTGGGCTCTGTATGCGGATTGT
ATGCGGGTGCTCCTCAAAGTGCTCACACAATCTGCCTTTGGAGTCTCCAGTGCACAGGACTGACAGAAGTGCAAGTAAGT
CCCTGCTCCTTCCTGAGGGACTTATTGGGTCCCTGTTCGGTAGGAGAGGGAGGAAGGCCTGCACAAATCCAGACCAGTCC
TCCCCTCGTTTATATTGCT
>M00285:128:000000000-BF978:1:1114:12748:21414_1:N:0:46
GATCTACACTCTTTCCCTACACGACGCCCTTCCGATCTGATCTACACTCTTTCCCTCCACAACGCCCTTCCGACCCGATC
TACACTCTGTCCTCTTCCGAGCGACTACAAACACTATCTTCAATACCTCCCTTATTTTGTTATGTCCAAACATGAATACG
CTGAGCTGCACAACGACCTACGTCCCTCCATAAACCACATGGCGATCAGTAAGATCATACCGCCTGTACATTACGATCAC
ATCAAAGCAGATGCATACTGCTCCTTTTCTCCCTACCTCTCCTCTTGTGATATCCCTTGT
>M00285:128:000000000-BF978:1:1114:25730:21415_1:N:0:46
ATCAACCTACACACTAGTGCGTCTTTGGGTTGTGGGAGGAACCTGCAGCACTCGAGGGAAACCCACACAGTTACAGGGAG
AATATTGCAAACTCCACACAAACAACACCAGAGATCAGGATTAAACCCGGGTCCCTGGCACTGTGATGCAGTGGTTTTAG
GAACTGAGTTCAAG
>M00285:128:000000000-BF978:1:1114:17969:21417_1:N:0:46
TACGTGTTTAATGGTCAGCGTGGACTCTGTGCATCAATGGATCTGTTTCTATGCTGCACGTCTTTGATATTTTTGTCCCC
GCCTCAATGGAAGATTACCGCACCAAAAACAATTGGCATTCCAACCAATCAGTGCAAAAGCATCCTTATCATGGACAGAT
ATGACTTTCACTTCCAACAGATCAGACCACAGTGTGTTAGCACTGATTGCCACACTGCGCTTTCCAGAGCCGAGCGCATG
CAGCATTTTAAACCTGCCCCGTTCCCACTGCACCTTCACCCTGCCCTGTCCCCACTGCAC
>M00285:128:000000000-BF978:1:1114:20011:21418_1:N:0:46
CCTGTGTCTGCATGAGTTTCCTCCGGGTGCTCCAGTTTCCTCCCACTTTCCAAAAGACATACAGGTTAGGAAGTTGTGGG
CATGCTACGTTGGTGCTGGAAATGTAGTAACACTTGCGGGCTGTCCAGAACACTCTACGCAAAATGATGCA
>M00285:128:000000000-BF978:1:1114:8535:21419_1:N:0:46
CACAGGTTCCCATTCAACACACTCCCTCACCGTTCACATTCAACACACTCCCTCACCGTTCACATTCAACACACTCCCTA
ACAGTTCG
>M00285:128:000000000-BF978:1:1114:20354:21419_1:N:0:46
NNNNNNNNNNNNNNNNNNNNNNNNNNNNNNNNNNN
>M00285:128:000000000-BF978:1:1114:12010:21421_1:N:0:46
TATAGCAATAGATTTCCTATTTGGCTAAAACAGCGTTTTTTAAATTAAAACCATTCATTTGCCACTTTCTACACATCCTC
ATGGAGAATAAACATGAAAACAGTTGTAGTGTATGTATTTCATGTTGCTGAGATGTTTGGTAACAGTTATTTCACTATAC
CTCTTTCCCTTG
>M00285:128:000000000-BF978:1:1114:12222:21424_1:N:0:46
TTTCCACAGATGATGAATGTCCAGCTGAGTGAATCAGCATTTTATGTTTTACATAAGTTACTGTGATTGCTGTTAATGAA
ATAATTTGAATTTTTCCTCCACGTGCTCAATACATATTCTCATTTAATGTTGCAAAAGTAAATTCTGATGTATCTTCCTC
TGAATTTCACAAAGGTAAAACATTCTTATTATGCTCTCAGCACTTTGTGTACATCACTGTAATGGGTTAAATGCTTTAGT
TTATTGACTTATTTTTAAGATGTGAAATTGAGTTTTTCCAGGCAGGATCGGAAGAGCCCC
>M00285:128:000000000-BF978:1:1114:13269:21424_1:N:0:46
AATCCTGGTAACAATAGGCTGGTGAGTATTATGTCAGTAGGTAGGAAAGCTATTGGAGAGGATTCTCAGGGATAATATTT
ATGAGTATTTGGAGAATGATGCCTTAATTTGGGACAGTCAGCATGGCTTTGGGAGGGGCAAGTCGTGTCTTACAAACTTG
ACTGAGTTTTTTAAGGTGATGAAGGTGATTGATGAAGGTAGATTTGTGGATGTGGTCTACGTGTATTTTAGTAAGGTATT
TGACAAAGTCCCTCATGGCAGTCTTCTCCAGAAGATTGATATGCTTGGGCTTCATGGTGT
>M00285:128:000000000-BF978:1:1114:23555:21425_1:N:0:46
TTCCTTTAAAATACTCCTGGCAAGCACGGATCCTTGCTGAGCATGTAATATTGCGTCTGCGGCATATTAGTTACACCAAC
ATAATGTACTAGGAGGAATCCAGTGTGTATTACCAACCACCTTTTTGGATGCTACTCTATGTAGTAAACATGTAAAATGA
AGAAATTAACTTGGAAGTCGTAGCTTTTGTGGATTGGAAATCACAGCACAGTGCTGCAAAGGGAAAGAATCCCCAAGGTT
ATGTGGCTCAAATGCAATTGTTTTTACTAAATAATAGATTTATGGATGAAGGGTTTTGTT
>M00285:128:000000000-BF978:1:1114:13660:21427_1:N:0:46
CGCTGTTTTAGCCTAATAAGATATCTGGTGATATATCAGAGATTACCTTTTCTATGGTAAGAGGTACAATTAAATAACAT
TTAACAAACGACTCAGCACCATAGAATACATAGACTACAACTGTTTTCATGTTGATACTCCATGCGGATGTGTAGACAGT
GGCAAATGAATGGTTTTAGCTTAAAAAACGCTGTAGTAGGCAAACAGGAAATCTGTTTGCTGTATCAGCGATTAAC
>M00285:128:000000000-BF978:1:1114:8111:21429_1:N:0:46
CCCAGTATTTTGTACAAATTTACCAAGAAATCCACGTGGAGCAATTGAATGTATCTGAATAATTCATGTTTTCCTAAATG
CTAACTCATTTTATCTTGAATTATGGATTCCTATACTTTCCCCACCCCATGAGCATTAATTGGACCATTTTAAAGGAGTT
AATGGCTTAATTAAAACTGTGAAAAGAACAATATAATGTAATCATCTCA
>M00285:128:000000000-BF978:1:1114:21660:21430_1:N:0:46
TTTAGCCAAATAAGAAATCTGGAGATATATCAGAGATTACCTTTTCAGGGTTCAGTGGTACACTTAAATAACAGTTACCG
AACGACTCAGCACCATGAAATGCATATACTGCAATTGCTTTGCAGTAGATACTCCATGCGTTTTGTGGACATCGAAGAGA
TCAATGGTTTTGCTTATAAACCGCCGTTTCAGCCAAATAAGGAATCAGTTGATATATCAGAGATTACCTTTTCATGGGTA
TGAGGTACTGTTAAATAACCGTTACCAAAAAACTCAAGTGTAAGTGGTACACTTAAATA
>M00285:128:000000000-BF978:1:1114:11884:21433_1:N:0:46
AAAATTCAGAGTGAATACCATTAATGCAAAGTAATGATTTTATGGGAGATTTGTACCTCCTGATGGCAGGAACTCACTGT
AATTTGGCAAAATACCATCTTAGTACTTCCTCAGGTTGATTGTTGTGTCTTTATTTCAGTCCACATGAGTGGTGTCATTG
GTGTGGAAGTAACTGCTTTTCAACACTTTACACAAGTACTCAGCGCTAAGCCCCTGCAACTAAGCTCTAGAAAGAGATAT
GAAATGACCTT
>M00285:128:000000000-BF978:1:1114:6789:21435_1:N:0:46
AGGAAAGAACATGAGAACAAAGTTGGCAGAATGCAGGAAACTGGATAGAGGAAATTTCAAAGATAGAGGCAAGTACACAA
TAATAACTATATTATTAACGCAAACCAGTTCCATTGGACAATTCAAAATTAAAAGCAATTTCCCTAACAAGGGTTGAAAA
TGGGCGGTTGCTCCCTTGAGTTGCTACACATCCCCAAGTGTATTACTTCACACCTCTCTGGATTAAACCCCACTTTCTCC
ACTGTCCTCCTCAAATGACCAGAGCCTCACTCAGTCTTCATTATCCGCTGATAGATCGT
>M00285:128:000000000-BF978:1:1114:21469:21436_1:N:0:46
AGCCTGCTCCTAACTCTTATTACTGGAATTGTTGGACAAAATGCTCTTTGCATGTCACTACTTCTATGCATTTGGTAACA
TTGCAGCCTATCATGGTGACACTATTTCAATAACATCTACTCCAAATGATTTTGTGCTATGGTCTTGTCATGCATCTGTT
TGACAAAAGTCAAATATTTCCATAGTTAGATTTAAAGATGTATCTTTTTTTTTAAACTGAATTATTAGTTCTGTTTAGCT
GAAAAATTTTCAACTAAGGCTAAAAAAATAATTGAAAGAAATGGAAGGAAATATTTGATC
>M00285:128:000000000-BF978:1:1114:16477:21436_1:N:0:46
AACTCTCACTGAATACCGAGGTCATCTTTTACTTTAAACAAAAGTTACTCTGGAGTAGAGAAGCAGCAATGAGGTGCAGT
AAGAACAAGGCTTGTTCTTTCAGCAGTGTAAAGCAAAGTCAGTTAATGGCCTTTATACCCATTATTAGTTCTGGGAGCAA
ATAGATCAAAAATATATTACATTTCCCATTGGAAACTCAGAGATCGGAAGAGCACACGTCTAACTCCAGTCACTCCGCGA
AATCTCGTATGCCGTCTTCTGCTTGAAAAAAAAAAAAAGCAAGCCGAAATCCACTCACA
>M00285:128:000000000-BF978:1:1114:20768:21438_1:N:0:46
CTCGGAATAGATGGTTGGTTTTAAGTAGCTGGTGCAGGGTACGTGAACAATGTGGCCTGCCCAATGGGGCTGAACAAATA
TACCTAGGGCCTGAGTGCTAAGAACTTACAAGCTATCACTTGGCGCGTTCAATGTACACCATGAGTTTGTATTTACACTG
TGGATTGGAGCTTCATTTCTGGTGTCCATACAAGAGCATGCTGCCATAAAATTAATTAAAATAATCTGATTGTCAAGAGA
CCTAATTGTTCATTCCATTCCAAAAATCTTACAAAAAGCATCTCCTACATTTCTCAAATC
>M00285:128:000000000-BF978:1:1114:26499:21441_1:N:0:46
TGCAAAACCCCAAATGACACAATTGTTGATTAATTTATGGCCAAGGAACAACTGGAAACCATATTCAAATATAAATAAAA
CAGAAAAAAAAACAAAGCATGCAGGAAATAAAATCTGCACTAAAATTTGTCGTTTTGCCAAAATACAGCATCTGCTGCCT
TTGGCTATGCTTCCACTGCACAATATTCTTTATCAGTGGTTTACACAGGCAGGGTAATTTTGGGAATGGGTGCTTGCGGC
AGAGAGATTCGCACACTGGAAGTGCGAATCGGAAACTCAGATATACAATACACGTGCTTT
>M00285:128:000000000-BF978:1:1114:23427:21443_1:N:0:46
GGCCTCCCCCAATCAATCTTTGCAAGTTCCTATCTAATGCCATCAAAATTAGCCTTGCCCCAATTTAGGACTTTCACTTG
TGGACCAGTCTTGTATTTTTCCGTGACTATTTTAAGACAAATAGAATTGTGGTCAGGATTGTGCCCTCATTTCTTGAAGG
TCCAGTGTTGCCCCTTGTCTGGTAGGCCCATCTACATGTTACTTGAGAAAATATTCATTGATACCTTTAACAAATTCTGC
CCCATCGAAATTCTTAGGATTTTGGCAATCCCAGTCAAAATTAGGGACTTTTAAATTGCC
>M00285:128:000000000-BF978:1:1114:25688:21445_1:N:0:46
AGACTAACACTGACAATCGCTGTAGACAGTTGCGCCCCCTCCCACTGTTTTAAATCAACAATCATTATCGACAGCTGCGG
CCCGTTGTTTGAAATTGACATCCCTATACATCCCTATACAACAGTAATGCCGAGTGAAATTTACATCGTACCAGACTCCA
GCTCTATCATTAATATCGGGAGGGAAGCAGACAGCAAGATAGTTAACATTGAATTAGGAACCCTAGCTAAACAATGAGGG
GTGAAACCCACCTTTGTATCCCCTGATTGCAATCCAA
>M00285:128:000000000-BF978:1:1114:8176:21445_1:N:0:46
CCCCCAGGGTGCTCCGGTTTCCTCCCGAAGGCACGCGTGTTTGTGGGTTAATTGGCCGCTGTAACTTGCCCCCAAGTGTG
CGGGTGAGTGGAAGAATCTGGGGGGAGCTGATGGGAATGTGGGGAATAATAACAGGGGCGGCACGATAGGGTAG
>M00285:128:000000000-BF978:1:1114:15576:21445_1:N:0:46
AGCCAATCCTTAATGCCACCTTCACATTATGAGCATAATTTCTGCAATTGTCTTTTCTTCACCCATCATCTATTACTACA
CTGAATACAGATCCAATCTATAATTTGAAATATCACTCACAGTGAAGTAACAAAGATTCATTTCCCAGACTCTGCTTGT
>M00285:128:000000000-BF978:1:1114:12356:21446_1:N:0:46
TTGTTTCTGAACCCTGTCCTACAGAGTTAAGATGATCATTATTGTTTTTAATATTGTTACATATTTCTGATAAGTGGGTA
AATAAGTACAATAATTGTTTACCAAATCTGCTTTAATTCTAGTTGGTACCAAAACCTGCTGTGAGGAGTTGAGTTCCAGA
ATTTAGGCTTATGTGGGA
>M00285:128:000000000-BF978:1:1114:9926:21449_1:N:0:46
GTTTTCATGACGGAGGGATGGGAGTTCGCTTTCCTCAGTCTCCACAGGAAGTAGAGGCGTTTCTGAGCTTTCTTCGTGAG
GGCCGTAATGTTAGTGGACCAGGTCAGGTCGTCGGTGATGTGCACCCCCAGGAACTTGGTGCTGCGTACTTGTTCCACAG
CAGACCCGTTGATGGTCAGCGGGTGACCATCCTGTAGTGAGGCGACCAGAACTGAGCACAGTACTCCAAGTGGGGTCTGA
CCAGGGTCCTATACAGCTGCAACATTACCTCTTGGCTCCTGAAATGTCCGATATGGATTT
>M00285:128:000000000-BF978:1:1114:9500:21452_1:N:0:46
TTGAGGGTGTTAAAATCCAAGCTTAACATTACCTAGCCACTATTTTCCAATCAAGCTTATCAATCCTATATAGACAATTA
AAAGTCAATGGGTATCAAAAGGAAAACACTACTGTTGTTGGAGCCATAACTTGCACAAAGGAAGTTGGTTGTGATTGTTG
GAGGTCAATCATCTCAGCCCCAGGACTGCTGGAGTTCCTCAGGACAGTGTCCTGGGCCTAACCATCTTCAACCACTTTAT
TAATGACCTTCCTTCCATCATAAAATCAGAAACAGGGATGTTCCCTGT
>M00285:128:000000000-BF978:1:1114:21558:21452_1:N:0:46
ATAAGATTTCTTAGTCACATGTACATTGAAACACACCGTGAAATACATCTTTTTGCGTAGATTGTTCTGGGGTCAGTGTG
CAAGTGTCACCATTTTTCCGGCGCCAACATAGCATGCCCACAACTTCCTAACCTGTACATCTTTTGGAAGCGGGAGAAAG
CTCGAGCACCTGGAGGAAACCCACACAGACACAGGGAGAACGTACAAACTCCTTACAGACAGTGGCTGGAATTGAACCCG
GGTCGCTGGTGCTGTAATAGTGTTACGCTAACTGCAACATCTGTAAGTCAGCAACACCTG
>M00285:128:000000000-BF978:1:1114:4655:21453_1:N:0:46
CCACTCCTACTTAAAATGGCAGCAAAGTTTTGACAACATCATAACCGTGCTTAGCAACCTACTCTGAGCAACATCTTAAA
AACATTTAGGAACAATAACTGTTACAAACAGCTCCATACTCATCACCCTTCTTTTCTCTAATTAATTCCAACACTAACAT
TGCCCAACATACTTGCCAATTCTAGCATTCCCGATTTAAATTGCTCAAACAATGGTGCTTTTAGCTGCCACAGC
>M00285:128:000000000-BF978:1:1114:19930:21456_1:N:0:46
TATATAACTCCATGAAGCCAAAATTCCAAAGCTCCCAGGAAATAGGAATGTATACAAAATTTAATTGCAGTTATAGAAAC
TTCAAGCAAGCATTATTAAAACTCTCGGGTGACTTGAGTGGAGTTTTAATTTCCACGTCCCTTTTTCCCATCAACTCTCC
ATTGGCCCAGTGTAACAACACTCCTTCCATACTGGAGACTCAAGGCCTGAATGGGTTCTTTTGAAAGTTCTATTTGAAGC
CCAGTGGAGACAGACACTCTCTGCATGATAGATGTACTAACAATTCCCTATTATCTAATC
>M00285:128:000000000-BF978:1:1114:10271:21460_1:N:0:46
TGCTATACTCTGTGCTGCTCCTCACCGACCAGCAGTATACAGTTACAGCTCATCCTGCAATTCTTTACAGCTACATTTCA
TGTTGACATACTGTTATTTTTTTCCCCTTCTGCAGTTACTCCAGCCATTGTTTCAACACTTTGGGCGT
>M00285:128:000000000-BF978:1:1114:13435:21463_1:N:0:46
CCAGCAAGGCAGCAGTTCTCAGGAGAGCGAGTTCATTGAATGTTTGCGGGATGGCTCTTTAGAGCAACTTGTTGATGAGC
CCACAAGGGGATCGGCTGTTTTGGATTGGGTGTTGTGCAATGAACCGGAGGTGATTAGAGAACTAAAGGTAAAGGAACCA
TTAGGAACTAGTGACCATAATGAGTTCAGACTGAAATTTGAAAA
>M00285:128:000000000-BF978:1:1114:20806:21464_1:N:0:46
AAGCATTTTCTATTTTTAATCTTTTCCAACAGTGCCAGAAATAGCCAGTTTCTAACTTTACTGTCCTCAATATGTGGGCA
TTTTGAGAAAATAGTAAAGCACTTTAGACTTGCTTTAAAATCATTTTTACTCATTACCCAATCTATTTTTGAAGATTTTA
ATTAGGTAGCCGCTTATTTTATGTAAGCATAT
>M00285:128:000000000-BF978:1:1114:13261:21464_1:N:0:46
ATAGTAAACTATTGGCTTGTCTTATACCACCAATTGCAACATGGAACATCAAATAACAAGTTAAAATTAGAACACAAGAG
AATCTCTGAGAATTATGATTTGGAGTTTCATATTCATACAAATATTACACTTCTGTCTGTTGAGGCTGCAAGGTTACAAG
AATCTTCCATCTAGAATATTTTCAACATTTATGGACTAAAGAGCCTTTGACAGTTTTTTTAAAAACACTTAGTAGTTGGC
TAGAAACTGAAATTAATATGACTACCAATAGCTGTGCAAATTATAAGCACAAAGCTTTT
>M00285:128:000000000-BF978:1:1114:5087:21466_1:N:0:46
TTCAGATTTGTGACTTCGCTAGCTATTTTTTTAATGTTAAATAACTTGCTTGCTCCTTACAATAAAATTATTGATCACTT
AATGTTTAAATAAAATTCCTAAGATGTCTTCTGGACCATAGGGACATTTAAATTTCATCTTATGTTAAATTAGTTAATTT
CAACCGAGTGTGCCCATGATGTAGTTAAAATGACCTGGGCAAGCTCCAGACTTCAGTGGGCCCAAGAGCCATGACAAAAT
CCAGTTCCTAACTAGGATTGATGCATTTTGTAGTTTAGAATTCAAGAATGTAGTTCCTTC
>M00285:128:000000000-BF978:1:1114:9880:21468_1:N:0:46
CCTTGTTTTTTGTACTGAAAGTGAAAGTGAGACTTTTGCAAACCTCCTTTGCCCCCTTCAAAGATTTGTGTATGCCCCCA
TCCCTCTCCCTTACAAGCCTGTTGTCACAACATCTTTAGATCACTTCATATTTCAGAGATGTACAGCATGGAAACAGGCC
CTTTGCCCACCGAA
>M00285:128:000000000-BF978:1:1114:25275:21469_1:N:0:46
CAGGAATTGTCTGCCACACTGTGTAAAGACATCCAGAATTAATGCACTGCCTCCTTCCTATCCTCCTCTCCTCCTCCCTC
CTCCTCTTCTTCCAAAAGGTTTTCCCTTTTTTAACTTGACGACAATTTTTAAGCCCTCAACAAGAGAT
>M00285:128:000000000-BF978:1:1114:21512:21470_1:N:0:46
GTGAATAATTAGGTGTTGCTATAATATCATCCTCTAACTGTTACAAAAACAAAACATGTTATTATGACATGTCTTTAAGA
TGCCAGAAGACATACAAGAGCTTAATTTCCTTTGATAGGGCATTGATAAACATAGTCCTTATGTGTTAAGTGA
>M00285:128:000000000-BF978:1:1114:23885:21471_1:N:0:46
GGCTATTGGTGATGTTCACTCCTAGTAACTTGAAGCTCTCAACCCTCTCGACCTCAGCACCATTGATGTAGACAGGTGCA
TGTACACCGCCCCCTTTCCTGAAGGCAATGACCAGCTCTTTGTATACTGGTCTTC
>M00285:128:000000000-BF978:1:1114:22701:21474_1:N:0:46
TACACAAATCTATTCGTCTGCCTCAATATCTATTAATATTCTTACTGAATAAAAGTCTATCAGTCTCAGTATTAAAAGGT
ATAATTGATCCCCACCATCCACAGCCTCCTGGAGGAATGTCCAGGTCTAGGTGTCCTGCTCTTTCAAGCAAAGTGCATCA
GACAATGAGAAATAGGGAACGAAGAGAACTTGAGTAC
>M00285:128:000000000-BF978:1:1114:22370:21476_1:N:0:46
GCCAGGATTCAGCCAGCATACATTCCCCCACTCTAATCCAGTTTGATTATAGGCTGAGTTTTATAGAGGCAGGGAAATTT
AGCAAGAGAACGTTAGGACAGAAACAAAGCAGAAGAAGGTCTGGGCAGACTCCTATCTCACACTTGGGGCAATTAAAATC
AAAGTTGCTCAAGGGGCCAAAACAATAACTTAAGAAGTGACAATATCTTGGAAGGGTTGAACGAGGGCACAGAGATTCAG
GGCATGAGTCAACAAGGAGAT
>M00285:128:000000000-BF978:1:1114:13085:21477_1:N:0:46
GATCTGACCTAACGTGTAATATTTGTCATGCTTTATTTTAAACTTGGTTTTTACTATATTATGCTGTATTGGTTACAAAT
TGACAAAGTACATTAAGCTAAATATAAAATCTGATCTTGACTGACTTGGTTTGCTTGGACTGAACTCAGCATCAGCACCT
TCATGTTAAAGGCTACCTAAAACTTGCTGAGAACTATTCCAGATCGGAAGAGACACGTCTGAACTCCACTCACTCCGCGA
AATCTCGTATGCCGTCTTCTGCTTGAAAAAAAAAACGCACAAATAAAGAAACAACCGTT
>M00285:128:000000000-BF978:1:1114:19224:21480_1:N:0:46
CCTGCTTTAATATCTATCTAACCCTTCCCTCCAACATAGCCCATCATTTCTCTATTATTCATGTAGCTAAGAGTCTCTTC
AATGTCCCTAACGAATCTGCCTGCCAGCAGTGTGTTCCAGGCACCCACCACTCTCTGTGTAAAAAACTTAGCTCTGATAC
TGT
>M00285:128:000000000-BF978:1:1114:8286:21481_1:N:0:46
ACAATAAACTTGATATTAATAATTGACTTACCCTCTCAGACCAATCCTCACAACTCTGAGGTCTTCCCCATACTTGTTTT
TGATCCATTTGATGCCTTGCAACTGGGGGTCGATCATAAGTGGCCAGCGTTCACAATTGGTCAAGATTGTTGCATTCTCT
GTGGACATTCTGTCTGCAGGGAGGCTCTCATTCTGCCAGGTTGCAATGTCTGCATCATCTGTAAGCATCGTCAATGGGTC
CAAGCCAGCGGTCACTGGGATTGGAACCTAAGTAAAGGAAAATAGTGATTATAATCAAGT
>M00285:128:000000000-BF978:1:1114:21936:21483_1:N:0:46
TAGAAACACTGGAAAGTCAACAGGTTGAGCATTTTCCCTTTCAGATTTATCCCTTGTTGGTGGCTAAAATACAAATTATC
AGTGGCAGCGTATCATGTGCATGTTTCCACAAGCACCTCACAAGCCTACACATGATATACTTCCATTGATAGATTGACTT
TCCCACATTTGGCATTAAGCTCTCATCATAGCATGTTTGGCACCGGAGAACAAGCAGGACACTAACCTTATCCTCCAGTC
CATCCAGATAAAAGGAAATAATATACAGAGGTCTGTGTCATCCAGCTAAAACTACAGAGT
>M00285:128:000000000-BF978:1:1114:12005:21487_1:N:0:46
GGAAAGGCGGCAGATGGAGGACATCCTCCGAAAGCAGGTAGCTTAATCATCTGTATCTGGCTTTTTACTCTGCATGTGGC
ACGTGTTTCTAAAATAATTTGCATATTTGCTTTTATAAGCAACTTGACAGTTGTTCACATTGGAGTAATATTCCAGAGCA
GTTTT
>M00285:128:000000000-BF978:1:1114:6199:21492_1:N:0:46
ATCAAGATTTGGGGCCAAACTTTACCAGTTATTGATCCTGATTTGAAAGGTCATTCAATGGGAGAACAAATTCATTCTAT
TCAATTCGTACATTCAATTTGCAGCTCTCCCAAGCATCCAATTTTAGTTTTTAATTTCAATGAGTTTAAAAAAACATACA
AAATTACTATATTATTCATATTATTTAATAGCTGGGTGTAATGTTCAGAAGTTGCCCAGTTCTGCTGCTAAAATAAATGT
AAGTTGTCTGAAGTAGAATTACTAGAGCAGTAGGAATAGCAGTTTTGTTTACGGGCATC
>M00285:128:000000000-BF978:1:1114:17821:21493_1:N:0:46
GAATCCAGTAATGCAGCATTTCTGGATTTTTGATAGATACAGCTAATCATGTATAGCTAATGATCAGACAGAAAGAAATC
TTACAACCACCACTTTAAAATAGGTGACTATATTCACAACTTGGGTAAGAACATTAGGTTCACCTGGAAGACATTTAACT
TGAAAATTTATCAATGTCAAGTAGACTATGAACCAAAATCTAAA
>M00285:128:000000000-BF978:1:1114:6258:21494_1:N:0:46
TCTCTCCACCAGCTCATCCAGTGGTGCACGAGAATATTTATCTTCATCCAATGGTCTGTTTCCATTGCTAGTTGTGCCTG
GCTATCACGGAAATATTGAACCATGTAGTAGTGAGAGAATGAATGCTTGGATCAAAAACTTCACAAGATCATTTATTATA
TTCCTGATAATTTCTTGGCCCTCTACATTGTGTTGTTCGTTAATGCCCCAGAATTAACAATCCGTTAAACAGTTTTGCAT
TAACAGGTCTGGGTTGTACCGGGTTTATGCTTGTTTTGCATCTGTGCTTAACTTTCAGA
>M00285:128:000000000-BF978:1:1114:10588:21498_1:N:0:46
CCTCAAAACGTGCATAGAAGTTGTTCAGCTTATTTGGGAGGGAGGGGTCCCGTCACAAGCCTGTGGGGGGGTCCTTTCTC
ATAATTGGATTTCTCATAATTGACACACTTAATTCATAAAAGGCTTCTCCGTCAATCTTTCCCTTCTCACCAAGGCTACA
AGAACAC
>M00285:128:000000000-BF978:1:1114:12405:21498_1:N:0:46
CTTGCTAAAGTCTTGTAATTTTCATAAGACTACTCTCTAACTCAATCATATTGTAATAAATGCTAACACAACATTAACTT
TCCTCTTGGCTTGCTATACTTGTGATTCCTCCAAATTCTTTTCTCATAATTAAATAGAAAAATGGTTTTTTTCCCTTCCA
AAATGGACAACTTCACATATGATCACATTATTCCCTATCCAATATGCTCTTGCTCACTCATTTAACCCACCTATATTACT
CTGG
>M00285:128:000000000-BF978:1:1114:5887:21499_1:N:0:46
TTTCCAGTCGATACTACATGACTTTAGTGTAAACAGTGGAAATCAATAGATTTTGCTATTAAAACGCTGTTTTAGCCAAA
TATGAAATCTGTTGCTATATCAGGTATAACGTTTTCAGGGGAAAGAAGAGCATTTATATAACTGTTACCAAACGACTCAG
CACCATGTAATACATACACTAGAATTGCTTTCCAGTAGATACTCCTTGACTTTAGAGAAAAAAGTTGCAAATCAATGGAT
TTAGCATAAAAACGCTGTTTAAGCCAAATT
>M00285:128:000000000-BF978:1:1114:22814:21499_1:N:0:46
CACATCTACTTTCGAGAATGCTTCTGCTGTTCAGAACTCCAGAAGTTTCAGGTCTTGGGCCTGCAAATTGCTTTAACATA
CCCTTTAACATTGCCCTCTCACTGCTCTTTGTAGTCTGATGACTAGACCGAAAAAAAAAGGCCAAAT
>M00285:128:000000000-BF978:1:1114:26129:21501_1:N:0:46
TGGATTTGGAAGCAGGGAAATCTTCACACTGTTATGGCACGAACATTAACAATGTTATTGAAAGCTGGGATAAAATAAAA
TGGTGAAAACACTCAGCAGGTCAGAACTGGGAACAAAAAACAAGTTAGTTTCAGTAGAATTTGGGGAGTGATGAGTAAAA
CAGGAGAATATCTTTGATAGGGTGAAACCAAATGACTTAAAGTGGCAGTTAGAAGCCCATTACATTTCTTTGTCTATTAT
GTGTCGCTAATTGTAAGCCGTGGGATGTGCCTAGCAGGCCAAACTATACTAAAGTAAAAC
>M00285:128:000000000-BF978:1:1114:16461:21502_1:N:0:46
TAACAGTTATATAAATGCTCTTCTTTCCCCTGAAAACTTAATACCTGATATAGCAACAGATTTCATATTTGGCTAAAACA
GCGTTTTAATAGCAAAATCTATTGATTTCCACTGTTTACACTAAAGTCATGTAGTATCGACTGGAAAGCAATTG
>M00285:128:000000000-BF978:1:1114:19317:21502_1:N:0:46
CTCCTTTCAGATTGGTTATTTGTGATGCCATTCCTCTCTAACTTTCATTTGTATATTCTGGTCTGCTGGGCACATTCCAG
TAGGCCCGACTATACAATATTGCCCAGACTTCACATTAGCAATGCATTACACAAACAAAATACCTTAACTGTTCATTTAA
TGGTTGACATTCTTTCAGCCAATTGCAGACATCCCCTTTATTATGCTTCCCCCCCCCCCCCACCACAGACCGGAAGAGCA
CCCTTCTGAACTCCAGTCCCCCCGCGAAAACCCGCACTCCGCCCTCCGCTTGAAAAAAA
>M00285:128:000000000-BF978:1:1114:20049:21502_1:N:0:46
ACCCTTCTCACCCCTCCCACCACCTCTTCACAATTTTGCCATCAGGGAGGAGGCTTAAATGTATCAGGGCAAGAACGACC
AGGCTGAACAATAGCTTCTTT
>M00285:128:000000000-BF978:1:1114:5338:21504_1:N:0:46
CTCCAGCATTGGGAGAGAGGGCATTGCCTTTAACAACCTTTCACCCAGTCCTCCTATGTGAGGAGTAGGTACAGGCAGTG
GTCCGTATCTAACCCACCGCATGTCCCACCAAAGAGGTAGGATTAGCACAGACACTAATGGTCATAGTGTATTCACTAGT
TAGCAAGCACAGCAGAAGCCTCAACCTTGCCAGCCCTATCTGCATGCAAGACTATGCAATTTGTAACCACATACAATGCT
CAACACAGAGCAGAAAGTCTGTGCAAAGCACAAAGCAGTAGCCTCGCCCAGCATTAGCA
>M00285:128:000000000-BF978:1:1114:7394:21504_1:N:0:46
AATGGATGTAGCTTAACAAAACGCTGTTTTAGCCAAAATAGAAATCTGTTGTTGTATCATTGATTAACTTTTGAAGGGTA
AGAGATACAGTCGAATAACTGTTACCAAACGACTCAGCACGTTGAAATACATAGGCTACAGTTGTTTTTCAGTAGTTACT
GCATGGGTTTACTGTAGAAAGTGGCAAATCAATGGATTTGGCGAAGCAAAACGCTGTTTTAGC
>M00285:128:000000000-BF978:1:1114:5036:21505_1:N:0:46
GATCTACACTCTTTCCCTACACGACGCTCTTCCGATCTGGACTACACGCTTGCCGTACTCGACGCGATTCAAAACAAATA
TGCACGAATGCCGTATACGGAGAGATTGCGGTATAGCACTCTAGAGTCCAGGGCATGGGATACGGGTTTAAATGTTATTT
GCATGTACAAGGCATATTTAGGAAGCGACGACTACCAATCGAGGTGAAGTCTGACACAGTGAGATTTGAGTAGATTGATA
AGAACAGAAGACAAACCACAGTATTACACACAAGCCGGTACGCTAAAAAGGCAACACAAT
>M00285:128:000000000-BF978:1:1114:14438:21506_1:N:0:46
TCTCATTGCTGGTCTTAATCCTGGAACACTGGCCACATCTCTGGCTCCTGCTGCTCTGCTTTGCTCTCCAGATCCCACTC
CCGACCCCACTCCCCCAGTTTGCAGAGTTGTTCTTTTCCTGCTCCTCAGCCACGCGCTCACTCAGACTCGGCTCCACAGC
CATGTTGCATCACTGTCTCTTACCTGCATCCACCTATCACCACCCCGCCTCCCTTCTTTTGTCCTCTACTGCTCTGCTTT
TCCCTCCTATGTACTGGGCTTCCCCTTTTCCTATCTGCAGTCCTGAAGAAGGGTCCTGAC
>M00285:128:000000000-BF978:1:1114:10200:21507_1:N:0:46
GGTCAGGCCCCGACCCGAGGCCAGTATCACTCAACATCCCGACGTCACTGCAGACGTACAGCATCCGGTGTCTGCGGCCA
AACTCTACCTATCAGATCTGCGTTGGAGCTCTGGGGGAGACCAAGCCCAAAGGGGAGCCCTGCGCGGTGGCACAGACACT
GCCCATGTCCCAGCCGGCTCCGTTCGTCCATGAAGTGGACGCCAACCTGACCAGTGTGATCTGGCCGGCGATCAC
>M00285:128:000000000-BF978:1:1114:16918:21508_1:N:0:46
ACTAGCTTGAAATATTGATGTACATTGAAGAAAGTTAGCAGACAGAAGCTAATAGGATTCAAAAGCAAAGACTGCATTAC
CCATATATTCATTTTTTGGAATGTGGGCATTGCTGGCAAAGCCAGTGTTTATTGCTCATGCCTAATTGCCTTTGGGAATG
TGGTAGCAAGCTACATTCCTGAATTGCTGCAGTCAATGAATGAAGATATATTTCAATGTGTGACTTGGAGGGGCATCTGC
AAGCGATGGTGTTTTCTTGGTGGTAGAAGTTGCAGGTTTGG
>M00285:128:000000000-BF978:1:1114:15011:21510_1:N:0:46
CATGGTAGGAGTATCAAGAACAAGAAGGCTGAGGATTAAGTTGAGGGGAAGGAGGTTTAAAGGGGACCTGAGGGGAAAGT
TTGTTTTACACAGAGGGTGGCTGATATCTGGAACACACTGCCAGAGAAGGTGGTGGAATCAG
>M00285:128:000000000-BF978:1:1114:6353:21510_1:N:0:46
TACCGAATACTTGAAAGGCCTAGATAGGGTGGATGTAGAGAGAATGTTTCTAGTAGTGGGAGAGTCTAGGACCAGAGGGC
ACAACCTCAGAATAAAAAGATATTCCTTTAGAATGTAGATGAGAGTGATCTCTTTAGCTAGAGGGTGGCAAATCGTTGCC
GCAGACAGCTGTGGAGGTCAAGTCATTGAGTATATTTAAAGTGGAGGTTGATAGGTTCTTGATTAGTAAGGGTGTCCATA
GTTATGGGGAGAAGGCAGGAGAATGGGGTTGAGAAGGAATAATAAGTCAGCCATGATTG
>M00285:128:000000000-BF978:1:1114:16936:21511_1:N:0:46
GCAATGACTATCATTGACATCAGAGTGTCCAACCATCCAACATCGGCATTGCCTTTTTTTACCATCACTGAGTCCCCGAA
CATCAAACCTCCCGGTGTTATTATTGAGCAGAAACTAACCTGGGCCAGCGACAGAAACATCTTGTGAGATCGGAGTGCTC
TGAGGGATTATTAGAAATCTCTCCTCTGAGAGATTGCCGTGAGTGT
>M00285:128:000000000-BF978:1:1114:5270:21515_1:N:0:46
AATTCTCTTAATTGGCGTGTGTGTTGAAACCAGCAACAATGGATGCGTTTATGAAAAAACCCACCCCAAGTGGATTGCAG
AGAATGAAGAAGTCTGAATTATTAAATCTTGCTGCAGAGATAAAATTTGAAACAGTAACACAATCTATGAGAAAAGCAGA
TATCCAAAGAATAATAGCTGGTCATTATGTGAAGATGCAAGTGTTTGAAGAGGGAATAGTAAAACAACTTCCTGGCAGTG
AACAAACGATTTCTGATGCCCAAATTAAGTTAGCAAAGATAGAGGCTGAAAGGGAACA
>M00285:128:000000000-BF978:1:1114:20220:21515_1:N:0:46
CTAATGAAATGTATTTGTGTTTACATTAACATTATAACTACTACTAACTTAGTACAAAACTCTGGATTAACTTCTTTTTT
TCTCAGAGTGAAGTTCTGCACTGATCTGGTTTGTTGCAACAGATCTCTGACAAACTCTCTGTCGCTCTGCTCTCCTTCTT
CATGAACAGTCTTAGGGCAGCTCTGCAGCACTGCAGCTTT
>M00285:128:000000000-BF978:1:1114:15839:21517_1:N:0:46
GGGACAATGGTTGGAACTGTAAATGCACAAGATCCCGACAGTGCCAAAAGCCACATCAGGTATGACTTATCTTTATTTAA
TTAAAACCCCTAATCTGAGTATGATTAGACACGATAGCATAGCGGTTAGCGCGACGCTGTTACAGCGCTAGTGATTGGGG
TTCGATTCCCGTCGCCATCTGTTAGGAGTTTGTACATTCTCCTGTGTCTGCGTGGGTTTCCTCCGGGTGCTCCAGCTTCC
TCCCACATTCTAAAAAGACGTACGGGTAGGTTAATTTGGGGGTTGAAATTGGGCGGCGCG
>M00285:128:000000000-BF978:1:1114:14699:21521_1:N:0:46
CTACTAGTTTAGTTCCAACAGTATAGAATTTCTGTTAACATATTACTGAGCAATAATTCAACAACAGCTGCGTGATATAC
CATTTCTGTGTATTAAATTCTGCTTTTCATTGAAAGCCTTACTTATTGACTCAGCAGATTCATAAGATCCTAATATGGAT
ACACTACTTTTTTCGAACTTGATAATTACTTTTTCAAACATAATAATAAAAATGAAAGCAAGAGTGCTAGAAAAAATACT
CAGCCGGCCAGGCAACATCTGTGGAAAGAGAAACAGTTAAAGTTTTAGGGTGAAGACTTT
>M00285:128:000000000-BF978:1:1114:26465:21522_1:N:0:46
AAATGGAATTCTCTTTGTGTCTAAAATTCCTCTCTCAATCAACACTACCAGAAGCAGGTCATTCATCTTGCTGTTTTATG
GGATCTTGTTTTGACCAGAATGACTGCCATATTTGATTATATAACAGCAGCTATTGTACTTAAAAATA
>M00285:128:000000000-BF978:1:1114:23206:21522_1:N:0:46
CTCTGTGGTTAAGAAGGCATATGGTGTATTGTCCTTCATCAATTGGGGAAATGAATTTAGGAGCTGAGAGGTATTGTTGC
AGCTATATAGGACCCTGGTCAGACACCATTTCGAGTACTGTGCTCAGTTCTGGTTGCCTCACTACAGGAAAGATGTGGAA
GTCATAGAGATGGTGCAGAAGAGATTTACAAGGATGCTGCCTGGAATGAGGAGCATGCCTTATGAAAGCAGGTTGAGGGA
ACTCGGCCTTTTCTCCTTGGAGAGACAGAGGATGAGGGGGGACCTGATACCTGAACATGT
>M00285:128:000000000-BF978:1:1114:15280:21523_1:N:0:46
GATCTACACTCTTTCCCTACACGACGCTCTTCCGATCTGGACTACACGCTTTCCCTCCACGACTCGCTTCCAAACTGATC
AACACTCATTCCCTACACGGCTCGCGTGTGAACAAGATCAGACGAGGGGCGTGCAGGGAAGAAACAGGTCGGGGCTTTGA
GTAGAGAGATAGAGTGTACTAGGAAGTAACAGTGGGAGAAGCGAAGCTGCTGAGAAGTAGGTAGTAAATATGCAAGAAAA
TCATCGATTGGAGGCAAGTTAGCGTAGGTACTACTGGCTGTAGATGTATCGACAGATTCT
>M00285:128:000000000-BF978:1:1114:13420:21523_1:N:0:46
CCTATACTGGGACTATGGATGCCTGAAACCTTGCTCCCTGCTGGTGCTCCATCTTGAGTGAGTTGCCCATGGCTCAGTGT
GGAGAGGCTGCCTGTGAGTGGATGGTGTGGGAGCTCTTTGCAGAGATGCGGGGCTCGGGGTCGCGTGCCGACCGACACAG
TGAATGCAGGCCGTTGCTAGCACCAGCTGCATGTGTTACAGGCCACCTGGATCCTACTGTCTCTCTCATCACCTGCTGTT
GGGGGTGATGGGAGCTGCCACCTCACTTCGCCTGACAGCACAGCCCTTCCCAACCCAG
>M00285:128:000000000-BF978:1:1114:6064:21525_1:N:0:46
GACTAACTCATTTTGTCTGTCAATAAGTAACATCTTAATCTTTGCTTTAGCTTGTCCAGAATTACAGCTCAACAATGCTG
TCATTTTTCAAGGTCTGAATTTAGCTTCAACTGCATATCATCACCAGTTGACAAAATGGACATCCAGCAAGCCCTTATTT
TACAAACTCTCTTCTCCCCCTGTAATGTAACTATAATTCAGAACAAATTACCTAGCCTTGACTTAGCAGTCTATCTTTGA
TTTTTCACCCCTTCTTTATGAACAAGTGATAAAGCATTTGGAAATGTTGATTGAGGGGGT
>M00285:128:000000000-BF978:1:1114:26044:21525_1:N:0:46
CTCCTCCCATCAGACAGAAGATACAGGAGCCTGAGGGCATGTACTACCAGGCTCAAGGACAGCTTCTATCCCATTGTGTT
AAGACTATTGAATGGTTCCCTTATATGTTGAGATGGATTTTTGGCCTTATAATCTACATTGTTATGACCTTGCACCTTAT
CGTCTACCTGCACTGTACTTCCCTGTATCTGTGAGACTTTACTCTGCATTCTGTTATTGTTTTTACCCTGTACTACCTCA
ATGCACTGTGTA
>M00285:128:000000000-BF978:1:1114:11260:21527_1:N:0:46
CCATCCAGCCCTTTTACAGTGTGGGAGTCCCCGTCAATATATGGAAAGTTGAAATTCTCTATTACAACTTTCTTACACTG
GTCTTCTTTATCACTGAAAATGTATTCCTCCAATTCTCTCTGATTATTGGGCAGTCTATAATATACCCTATTAGTGTGGT
CACACCCTTACCGTTCCTCAGCTCCACCCATATGGCCTCAGTAGACGAGCCACCCGGGCTGTCCT
>M00285:128:000000000-BF978:1:1114:20137:21528_1:N:0:46
ATTCACTCTACTGGTAAGAATGACCCAATTAGCATGTATGAGATACTCAAGTTGAGATTTCTGAAGTCCACTTCTGTGTA
TGGAATCAGGAATGGCAGTACACATCTCAAAATTAAAACTCCAGAACCACTACCAGAATGTGTGGCTTCTCTACAGAGCT
GCAAATGTACTTGCTAATTATTAAAAATACATATTGCTAGAAATGGCTTGTCAGCTCCACAAGCAGGTTCCTGACTGTAA
CTGCATACCACTGATGAATTAAGGTAATCACAATTTCTGGTATTACTCAATTTTCACCA
>M00285:128:000000000-BF978:1:1114:24425:21529_1:N:0:46
ATGAGGTAGATTGTGAGGTCAAGAGTCCATCTTATCGTACTAGGGAACCATTCAATAGTCTTATAACAGTGGGATAGAAG
CTGTCCTTGAGCCTGGTGGTACGTGATTTCAGGCTTTTGTATCTTCTGCCCGATGGGAGAGGGGAGAAGAGAGAGTGTCC
GGCGACCAATCTTCCACAGGGCTAGTACAGC
>M00285:128:000000000-BF978:1:1114:24849:21529_1:N:0:46
CATTTCACCTTTCATTGACTGAAAATTAGCTCACTTGGTCTTCAGCCCACAGTCAGTTGAAAGCTGTCTAATCAGATGAT
AGGGAACTTTGCTCCGTGCATGAAATTTGCGGTACTACACCTACATGAGAGGGCAAGATAACCATGAACCCTTCTCAGAG
TCTTTCTGAAGTGCTGTTACCTGCTCCATAAGCAAAGCACAATAACAGCATAAATCAAGTGAAACTACCAGGGATCCTTG
TGACCCAACCTATGATGAAGGGAGATGCAGTTGCATCATTGGACCATAATGTGTTGTCAC
>M00285:128:000000000-BF978:1:1114:22483:21530_1:N:0:46
ATTTGGATGAGAATGTACAAGGAATGATTAGTAAGTTTGCAGATGACACTAAAATAGGTGGTATCATAGACAGTCAACAA
GGTTATCAAAAATTACAGGGGGATTTTGATCAGCTGGGTAAGTGGGCTGAGGAATGGCAAATAGTATTTAACGCAAGGTG
TTGCATTTTGGAAAGTCAAACCAGGTAAGGATTTCCACAGCAAACAGTGGGGCCCTGGGGAGTGTTGTAGAACAGAGGAA
CCTAGGTGTACAAATACATTGGTTCCCTGAAAGTGGCATCACAGATAGACAGTTAGTGA
>M00285:128:000000000-BF978:1:1114:21828:21530_1:N:0:46
TGTCCATTGAACAATCCCTTCCATCAAAAGGCATCCCATGGTCCTCAACATTGGACACTGATTTAAGGTACTCATGTGGA
ATAGTTTGGTCAAAATTTCTGAACTCAAAATGTTGTCAACAAACTTTCAAATCAGCTTCAAAGTAAGATCCCAGTAAGGA
AAGGGGCCTCAATCTAGGATTCAGTGGGTGGGGGAGGGACACAATTAAATAATAACAGAAAGCTGGGCCGAAGTATATTA
AAAATATTTTAAATTCCACCTTACTCCCAGGTAATTGGCATGCAGAC
>M00285:128:000000000-BF978:1:1114:24708:21530_1:N:0:46
AGACAATGGCCAGATTTGAACCCGGGTTGCTGGCACTGTAAAGCATTATGCTAACTGCTACGCTACCACACTGATGGTCA
TGGAACCTGTGGCACTGAGGGAGCACAGGATACCGTGAGAGGAGGTGGTATCAAATCCTTTCCCTCCACCATCACCGCCG
TTCAGCACTCCATCTCCCACTTTTCACTTCTACCCTGCAAGACTGGGAACACATCTTCAATCATT
>M00285:128:000000000-BF978:1:1114:23328:21531_1:N:0:46
ATCAGGGATTGATTTTGTTCTTTGATTCTAAAAAGAATCACCTTAATGACAGAGAAATATGGCACAAGACACAATTTAGT
GTTATTTGTGTGCATATCTTGACAACAAGCTACTGCATTCAACAACAGACGATATCATAGTCAAGCCCCATTCTATCTTC
CAAATCCCACATACCTTTAAAAAAGAAATTTGTACAAGTGCCCAGAGGTCAAACATTAAGCATTTTTGTATTGCAAAGCA
TGGTCTAGAAATTGCCCCATGCCCCATTTTTTGTATTAAGCAGCATTGTGGAACAGGAAT
>M00285:128:000000000-BF978:1:1114:22289:21532_1:N:0:46
GGAGTCATTCATTACAGGCTTCACAATGTGCCACCTTACACTTGTAATGTCTGCTGGTCTTGAAACCTTCCTCAATTTCT
TGGTTCTTCTGGCTCGCTTCATAAGTCCTGTGTCCTTCCATCAGTTGTAGCCTGCCGTGCCTTCACTGGCCAAAAGATGT
ACTGCAACTCTGGCTCGAAATCTTTTAATTACTCCACTCAGCAACGTTCATTTAATCATCCTTTAAAACCCATCACACAT
TACAGTTTAATTGGAGAGCAATTTGGACAGAGTAGTCTGGTAAGCATTGGAATTGGTG
>M00285:128:000000000-BF978:1:1114:15813:21533_1:N:0:46
TCTCCACTCACATTGCTCCATAAAGTGTATAACAATGTGCAACACACTTACTATGACAACTTGCAAAAAGCAGTATATTT
CTTTCTCATTTTCTCCAAGAAGTGGTGCCCATTTTGCTTAATCGA
>M00285:128:000000000-BF978:1:1114:14212:21534_1:N:0:46
ACAGATAAGGAGGAAAATAACTAATTTACTGAAATAAAGGTGAATGTTGGAAAAGCCCAATAGCTCAGGCAACATCTGTG
CAGAGAGAGCCTTAAAAGAATTGAATTAACTCATAATTGTAATTAAACAAACAAGTAACACAGCAGGTTGCCAGTTCCAG
CTAGGTAGCGATGATTTATTAAGTTAAGTAGATTCTGTCAATTTTGAACTGTGCCATCTCAGAGTAAGCAGGTTTCCCCA
TCTAGTGGAGACTTAAAGGATTACTTCCAATGGTTGTTGAAAGAATTGGTGTCAAG
>M00285:128:000000000-BF978:1:1114:14864:21536_1:N:0:46
GAGGAATCAACATGACTTACAAATACAGGTCCTCCCCAACTTACAACCACCCCACTTGTCGACAGCCCATACATACCAAC
GAGTGTTTGAGGGACCGTCGGGATCGATTTACCGGCTGCTGCGGGGCTGCAGGCATCTTCCGCCGTGCAGGAACTTGGCC
TGTGGCCGCACTTCTGACTTGGGAAGTGCTCGGGATTACGGACAGTTCACG
>M00285:128:000000000-BF978:1:1114:8610:21538_1:N:0:46
AAATGTGTGCAGTCATAGTCCCCAGTTTACTCCCAGCCTAGCTGTGACTGAATGTAGCCTTCAGTTCACCCCCAGCCTGA
TCTAATTTCTAAACATCTACTTTCTCCATTAACGTAATGCTGATAAGGTCATCTATGTCTAGACAATGGGTTACACCTAT
TTTCAGTGTGATAATGCACTGTATTTTGCATTAATTAAAAGATTATAAAATCATTAAAATATCATAAAA
>M00285:128:000000000-BF978:1:1114:11659:21538_1:N:0:46
ACCTGATCTTCATCAAAAGGAGGGACTAATCTAACCTCCCTACTGGCTGAAAACTCTTCATCAGAATCAAATTCCAAACT
CCTTCTCTGCAGTCTTAACTCATGTTTCCTTTGGTTCTCCCTTTCCTTACTTTCCAGCTCCATCCTCTTTAATTCCAACC
TCCTTTCCTCCGCCTCAGCTTCATATTTCATCCTCTTTTCCTCTGCC
>M00285:128:000000000-BF978:1:1114:18700:21540_1:N:0:46
CTATACTCTCAGTCCTGATGCAGGGTCTTGATCCAAAACACCGACCATACATTTGCCCCCACAGGTACTGCTCATCCCAC
TGAGTTCTTTGGCAGTTTGTCTTTTTGTGAATTATTTTGTCTTATTCCTTTTATAGCAATCAATATTCCAGAATAACCCT
GTGAATTGTAATTAATTTAGTTTGCCTTTGTATATTTTTAGGGATAATTTTACTCCTACTCAGTCAGTGGGAATCTGATA
TTATCAGACTGGCTGCCCATTTTACAAGCCCCTACAAAACAATGAAAAATAAAAATCAA
>M00285:128:000000000-BF978:1:1114:19976:21541_1:N:0:46
CAGACTTCCTGCCAAAATAGTTCACATCTACAAGACAGCTCACTAAATGTCAATTTATTAAATATGAAATTTCACAAACA
GGTGAATAATTAGGGATATGTTTTATTGCTTGTGAAAATCTAACACAGACAACTGCTAAAACACA
>M00285:128:000000000-BF978:1:1114:26230:21541_1:N:0:46
GAAATACTCAAGGAGGGGAAAGGGGCTGTCGTGGCTGACAAAGGAGGTCAGAGATAGCATTGTGTTAAAAAGTAAGAGGT
GTGGCAGAGCTAAGCTGAGTGGGAAGACAGAAGATTGGGAAATTTTTAAGGTGCAGCAGAATTTAACTAAAAAAGTAATT
AGGAAAGAGAAAATAAGGTATGAAAGCAAGCTGGCCAGGAATATTAAGAAGGATAGTAAAAGTTTTGTTAGGTATGTAAA
GAAAAAGAAGTTAGTTAGGAACAATGTCGGGCCCTTGAGGACTGAATCGGGTGAGATAAT
>M00285:128:000000000-BF978:1:1114:24958:21543_1:N:0:46
GTTACCCTTACCAGCACTCTCTGTCATGTCATCCAGACCCCTCTCCTTGGTGAATACAGAAGAGAAGTATTCATTCAGTA
CCTCCCCTACTTCTGCCACCTCCAGGCACATCCTCCTACCTTTATCCTTAATTGGACCTACCTTCACCCTAGCAATCCTT
CTGCTCTTCACATACTAGACAACAGCCTTGGGATTTTCCTTAACCCTACTAGCCAACATCTTTTTATGTCCCCTTCTACC
TCTCCTCCGCACTTCCTTAAGTTCCTTCCTCCCTCTACTATATTCCCCACGGGCCCCGCC
>M00285:128:000000000-BF978:1:1114:15229:21547_1:N:0:46
GTCAACATTATTGGGCATTTTTCCATAGTTTTCTGAAAGATCTGTTCCTTATCAATAGGTAACCCTGTATGTGAATGCAG
CTTGGGGATCCTGCATGTGTCAAGCATCACATCAAAGAAGAGAGATTGAAACACTATTTGATCGATTTTTCATTACTGAT
TTTAATATATCAATAGTAAAATGAATAACACATAAGAAATTTTGTTTTATGCTTATGAAAAAGTATATTACTAAAGTCAA
AGTCAAGTTTATCATTATATGCACATTCATGCATGCACAGGTGCAATGAAAAACTTACTC
>M00285:128:000000000-BF978:1:1114:25360:21547_1:N:0:46
GGTATTCTCTACCCATGACAGAGTTCAGAGCTGTGTCTCTTTTGTGGTAGTCTTGCAATAATGTGGCCTGCTCGACATCA
CTCACTGTGTGTAACCTGGTTCCCCCCTGCTAGACATGATGGTTTGCTTGACCTTCCAGTGAAAATTCAGTGTCCTTGTA
TCATTAATGGGGGAAATTAAAGGAATGTGAGGACATAGCAAGCCATTGACTCTTACAGCATGGAAACAGACCTTTTGGCT
CAACTGATTTATGCCCACCAAGATTTCCACCTAAGCTAATCACATTTGCCCGCGTTTGGC
>M00285:128:000000000-BF978:1:1114:20543:21549_1:N:0:46
AGAGCATTAAGATCTAAACCTGCTCCGGATCAAAAACCTCGGCCAGTAATACTGAGATTTCACTATGTTAGTATCAAGGA
ACAACTTATTCGTGCCGTTCGTAAATGTGGAATGATTCAATTTAAACAATGTAAGTTTCGAATTGTTGAAGACTACGCTC
CAGAAGTTATGAAAGAAAGGATGACCTACAAACCAATTATGGCTCGTCTTTATCAAAGCAATTACCATCCTGTTCTTTTA
TTTCCAGCAAAGCTCAGAATTATACTACCTGATAAAACGCGCAGGTGGTTCAAATCAATT
>M00285:128:000000000-BF978:1:1114:9021:21549_1:N:0:46
GTAAAAAGTTAACTGCTGATATATCAGAATATTGTCCATTTGGTTAAAACAGCGTTTTCAAAGCAGTATGAATTGATATG
GCACTTTGTACACTAAACCTAAGGAGTAAGTTGATGAAAACATTTGTATTCCATGTATTCCATGGTGCTGAGTCTATTGG
AAACATGAATTTGATTGTGCCTCATCACCCTGAAAAGTTAATTGCTGCTATTTCAGAAGATTATCTATTTGGCTAAAAAA
GCGTTTTGAAAGCAGAATGCTTTGAT
>M00285:128:000000000-BF978:1:1114:21922:21550_1:N:0:46
AGACATTCTAAAGGGTGAAATTTGGAAAGAAATCTAGACTGATATTTTTCTTGTACAGGCCGTTCCAGGTAATGAACAGG
TTCCATTTTTACAGTCGTTCACAAGTCAATTTTATCCACTAGTCAAAAAAGACACAAAAATCACTCAAAATGATAATCAT
ACCTTCACA
>M00285:128:000000000-BF978:1:1114:9605:21551_1:N:0:46
GTATATTTTATTGAGTTGCCAGATTTGTAAGATCCCATAATCTTTATTATAGGAAAGGGGGTCATATCCAGAATGTGATC
TTAAGTTAGATAAGGTTCATGAATGCCTACTGCTGCTGTGCTTTGAATTGATTCTTTGCGGCAATCTATCATCTGATCCT
AAATCACTGAATATTTGCTGAAATGTATTTTGAATCTCCCCTGCAATAAGATACCTGTTTTCCTGAAACATTAGCTCTCC
TGTAGGTTGTTTGAAACTAGCTGGTCCTATTTTCGTGGCTAGGAAGTTCCTCTCCAGACC
>M00285:128:000000000-BF978:1:1114:24305:21552_1:N:0:46
CATCTGCAGCTTTTTTTTATATATCTATTTTCATTCGGTGTACCAATAAACTTTGGAAATGGTTGAGGGGAAAAAATTGG
AGAAATTGTGCAAATATCTGGGCAGGTGGTGGGCTGGGGGTGATGATAGAGCCAGGGATAGGGAAGAATACCAAGATATT
TAAAAATAATAATAAAGATTTTAAAATGAGTTATTGCTTAATCAAGAGCCTGTCTGGGTCACTGATCTCAAAGAAGATGG
ACAAGTGGAAGTCAGTGCAAATCAGTACCCATGCAGCAGAACTTAATTCTAATTCTCGGC
>M00285:128:000000000-BF978:1:1114:19260:21552_1:N:0:46
TATCCTGACTGGTTGCATCATGGTCTGGTATGGCAATTTGAATGCGCAGGAATGAATGAAGCTGCAGACAGTAGTGGACT
CAGCCCAATACATCACAGGCACATCCCTCCCCACCATCAGTAGTATCTACAGGAGGCGTTGCCTCAAGGCAGCAACATCT
GTCATCAAAGATCCTCACCATCTTCTCACAGCTACCAACAGGCAGGAGGTCCC
>M00285:128:000000000-BF978:1:1114:16971:21554_1:N:0:46
AACACTCAGCAGATCGGGCAGCGTCGTTGGGAGAGATATATCCAGTTAACGTTTCAGGTCGCTGACGTATCATCAGATCG
GTTCAAACCCAATATCACTCATCACAGGTACAATGGCAAATGAAGATACAACACCAGACCCGGCAAACCCA
>M00285:128:000000000-BF978:1:1114:5021:21555_1:N:0:46
AAATAATACCAAATTTAAGTCAAAAAGAGAATCCCTCAAATGGTGGAGTAGTCCTGTACCAGCCCTGATTTGTCCTCTCG
TTTCTATAGTGGAGTGAGAATCGACAACCCAGAAGCAAGAACAAACCATGCTGGTTTGGAACAGTACCCAGACTCTGCAC
TGTGCAACCACTACGTGGCTGAATCAACAGCCCAAGTATCAATAGAAGCAGGTCTC
>M00285:128:000000000-BF978:1:1114:19309:21555_1:N:0:46
ATTCTTCAAGAATGAATCTGAATTTATTTGGGGCCTTGCCCTCAGAATGTCCCAAAATAGCTCTCAGCCAATAAATTTAT
TTTGAAATGAGACATTTTATATATATATATATATATATATATATATATATATATATATATATATATATATATATATATAA
GCAAATACAGAAATCAATATCCAA
>M00285:128:000000000-BF978:1:1114:17046:21555_1:N:0:46
AACCTGGAATACATCCTGGTGAAGTGCAGGCCCTTCTGTGTGCACGGCCCTACTGGGTCCACGGACACAGCTATCCTGGA
TAAATTGTGCCCACCTGAGCTGGAATACATCGTGGTGAAGTGCAAGCCCCTCTATACACCGAGCGAATTCTCTGTTGTCT
TTGTGATGACAGTTTACATCCCACCGAATGCTAATGCTGGGTTAGCGCTGGAG
>M00285:128:000000000-BF978:1:1114:8073:21557_1:N:0:46
GTTACCATTTGAGCTCTTAACCATTTCTTTAGTGAAAAGGAGTCTTTAAACTTTCCCTTCTCTCCTTGACCTTCTGCCTA
TTCCATTGTTACCTATTCAAAAAGTGAAAGTAATAGTCGTAATTTTAGCCAGCCAGGGGAGCCTGGAGAGCGTCAGAGGA
CATTAACATGGCAAAAATCTGAAAGTGGACCCTCTAATTCATTTAAAATTGATCATTTTACATG
>M00285:128:000000000-BF978:1:1114:7586:21559_1:N:0:46
TTACATAATGCACGCAGATGCTGTGATGTGTGTTTAATGTTACATAAATTCAATATGATTTCTTGTTACTATATTGATGT
TGTGCTTGCTCTTTTTTTCCTTTTTGCTGTTTTTGATGTTTACTTAAATAGTGTTCTAATTGTTAGCTTTTGGCTGTTTA
AGATGTTTCCTTTATTCTTCCAATAAAGCAACTGTTGTTTAATCTGAAATGGGACTGCACACAGTCCACTTCCAGTCCTC
CTTTTAATTACATAATTAGGATG
>M00285:128:000000000-BF978:1:1114:21420:21560_1:N:0:46
ACCCCTGTCCCAGAAGAGGTTCCAATGAACCAAAAACTTGAAACCCTGCCCCCTGCACCAGTTCCTCAGCCACACATTCA
TCTGTTCTATCTTTGTATTGCTGCCCTAACTAGCACATGACACTGGAACTACTCCAGTAATTACAAGGTCCTGCTTTTCT
GCCTCTTTTCTAACTCGTTATCCTCGCTGTGTAGGACTGCATACCCCTTTCTACCTATGTCATTGGTGCCAACTTGCACC
ACAACCTCTGGCTGCTCCCCTCTCCCTTGAGAATGTTCTGCAGCCATTCCTGGACATCCT
>M00285:128:000000000-BF978:1:1114:26825:21562_1:N:0:46
AATGTGTGCATACCCAAGTGTCATTTACTTACTGCAGCTCAATAACTTAGGTTAGAATGACCTTGGTTCTGGAGTGAACG
TGACAAAAATTAAAGAGTTTCCCTTTAGTCCCATTCATTAATACCATTCCAGCAGGAATCCTATTGGTGGTGATGTGCAA
CAATGCAATAAGAAAGATTGA
>M00285:128:000000000-BF978:1:1114:15182:21562_1:N:0:46
GGCCAATAATTTACCAGACTTATCGCCATGTATATAAAATTGAGTTTTATTTTTAAGCAGTAGATTTTCAACTGAAGATG
TTAATAATAAATTGTGTTGTAATTGAAGCTCTGTTCTCTTTTTGAAAAGCTCAAAGTTTGGAATAT
>M00285:128:000000000-BF978:1:1114:24629:21563_1:N:0:46
GAACGTTCATTTAAAGAAAGTTGAGGAATCTTCAAACCTCTTAAAAATTCATACTTTAATGTGGGATCATCAGACGATTC
TGATTGATATAAAGAAGAATAAAATTCCTGAAAAGATTTATTAATTTGAACATGATCTATCGTATAGGTACCGTCTGCTT
TACGAATTTTATTAATTTTACGTTTCGATAGAGTGGTTTTCAATTGGTTGACCAATAATTTACCAGACTTATCGCCATGT
ATATAAAATTGAGTTTTATTTTTAAGCAGTAGATTTTCAACTGAAGATGTTAATAACAA
>M00285:128:000000000-BF978:1:1114:7515:21564_1:N:0:46
GAAGAAGACAATAAAAGGGTATGTGCATCCTATTGAACCTAGGGTGAAATTTTCCTCTCCAGATTGACAAATAATATTTT
GGGGTGTTTGATTACACTTCCATGTATGCTAATAATTGGTAGCCTATTATTATTGGTTTCAGTGGAAAATTTGTGCATGT
ACATTTAATTGCTTTAAAAGTACTTTTACATACTTTGCTATCAAATTAAGAAATAATTTCATAAATAAACAGTACAAATC
TAAGTAATGGGTCATTCCTTAAAGCCTATGGGTTCATTAAGCAATG
>M00285:128:000000000-BF978:1:1114:23189:21564_1:N:0:46
CCGCTACGCTATCGTTAAATTAAGTAGGGCTCAGACTGCAATGTCATTCTGTGAGACCAGCTCATCTTTCACCTGAATTT
ACTTTCCTGCAATATTTTTGTTATTTCCTTATGTATGGGATGAATTGCCATCCACCTAACTACAGAAAACAAAAACACAG
AAATATCTTTAATGAATTTCATTTGAAAGAAGTCAAACTAAAATATTCTGCTTTCTTCATATCTACCAATGGCT
>M00285:128:000000000-BF978:1:1114:10049:21564_1:N:0:46
TGCTTAGCTAGTCCTTTCTATACAATTATGGATTCTGAAACACACAAGAACCAACCCACACCTACCTCATGATACGGCCC
TTCAGGTATGCAGAGCTGGACCAAATCATGTCGCAGCTTACTCAAGTGCAACAATTTCTCTCTGTAATCGTGAACGGTTG
CAGGGACCAGTTCAGCTTGGAGTAAGGTGGCAAACACGGACTGACGATCTCCATCATCATCCTAGACAAATAGAAATG
>M00285:128:000000000-BF978:1:1114:5002:21565_1:N:0:46
CAGTGTTTTTTCCGGTTATTGACTAAATTTTAATAAGAGTAAACTTTTTCCACTGAATATGAAAACCTCAATTTATAGCC
AGTTACCCTTTAAATTGGTAACTGATTATTTTATGTATTTAGGTGTTAAAATTACTAATAAACATAAGGATTTATTTAAA
GCTAATTTTTTACCTTTATTTGACCAAGTTAAACAATCGCTTACTAAATGGTCTCCAATGTCTTTATCATTGATAGGCCG
AATTAATGC
>M00285:128:000000000-BF978:1:1114:7965:21565_1:N:0:46
CCATGAGTTTAGTGTATAAAGTCTCAAATCATTGGACTTTGCTTATAAAACTCAGTTTCAGGCAAATAGGAAATCTGTTG
CTTTATCTGATGTTATCTTTTCAGCGGTAAGAGGTGCAGTTAAATAACTGTTTCTAGACGACTCAGCACCAGAAAATACA
TACACTACAACTGTTTTCCAGTAGATCCTACATGAGTGTAGTGTACAAAGTCTCAAATCATTGGATTTTTCTTATAAAAC
GTTTTTCAGGCAAATAAGAAATCTTTTGCTATATCTGATGTTAACTTTTCAGCGGT
>M00285:128:000000000-BF978:1:1114:13270:21566_1:N:0:46
CTTAACAGGCGAATTGTATCATCCTTAACAAAACAGGTTTAACGTGTTGGCCCAGAACTTTGGGCTGGATCATGCTAACC
ACAAGCCTGAGGTTGATTTGCAACAAAGCAGGCTGCCAGCACCATGCATATCATTTCATCTTGGCAGCAGCATCACTGGT
GTTGCATGGGAGCCATGCAGCTGCAAAAGGTAAGTGCAACAGTAGGTGAAGCACATTCCGGGTAGAGTGCAATCCAGCCC
AGTGCAGTAGGACATGCTGCATGCCAACAGTACTGTAATTGG
>M00285:128:000000000-BF978:1:1114:7676:21567_1:N:0:46
TACCATGTATGTATATGGTTGTGACAATAAAACTGATTCTGATTCTGTAATGTTTTGTACTGTGTATTCTGCCAAGTGTG
TATGTGTGTCTCTGTTGGTTGTTATGTTATTCTTTTTTATGGGACGAGCACCTGAGGAGGACGGTATCTCGCTCCTATGC
ATACCATGTATGTATATGGTTGTGACAATAAAACTGATTCTGATTCTGTAATGTTTTGTACTG
>M00285:128:000000000-BF978:1:1114:21890:21569_1:N:0:46
CTACAAATGAGCAGCTCTTCACTGGACGTATGATCGAATGGGTGATATTGGAGATGACACAATGGGAATGGGTTGCAACC
AAATATTGCCAGGTTTCCATCCTTGCTTGCTCCACATCAATCAGATAGATGACAGGTTCCCCCTTTTTCTCTTGCCACAT
TTGATGAGTAGAATGGGGTAAAGGAGGTG
>M00285:128:000000000-BF978:1:1114:23440:21569_1:N:0:46
CAATAGGTACTCCATGGGTTTAGTGTAGCAAGTGGTAAATCAATGGTTACTGCTTAGAAAACGCTGTTTTAGCAATTGGA
AATCTATTGCTATATCAGCGATGTATTTGTCAGGTGTAAGAGGTACAGTTAAATAACTGTTACCACACGACTCAGCACAA
TGAAATACATGCGATCGAGTTGTTTTCCAGAGGTTGCACCATGGGTTTGGTTTAGAAAGTGGTAAATGAATGGTTTCAGC
ATAGTAAACGCTTTTTAACCAATTAGAAATCTGTTGCTATATCTGCGAATAACTTTTCA
>M00285:128:000000000-BF978:1:1114:10243:21569_1:N:0:46
CTACATTGCCAGTCCCTGGATGCCACCACACGCCAAACCCCACAGACAATTCACACACCGTCCGCCCCAAACACCAGCCA
CACGCTGATCCCCCCAACACACCATT
>M00285:128:000000000-BF978:1:1114:13630:21570_1:N:0:46
CTTTCCTCTATTTCTGCAGATGCTACCTCACTTGCTGAATATTTCAGGCATTTTATGTTTTCATTTTATTGTTTTCTCTC
AAATGCTATAAAGAACACAATTATTTTATGGAGTGAGTCTAGAACTTGTGTTCACTGTAGTGTGTTATGGCATCACTTGT
AGTTAACGGGATATGTCAATTATGTGCTGTCCTTACAAACTTCATGGAACAGACATCCATCTTATGAACACTGCTCACAG
GCCTTTTACAATCACTCTGAGTTTTCTTGTGTTTTTTGAGCAATCCTATTAATTTGACCC
>M00285:128:000000000-BF978:1:1114:19643:21571_1:N:0:46
CACCTCTGTCCTAAATGGCCTACCCTTTATTCTTAAATCATGCCCTCTGGTCCTGGACTTCCCCAACATCTGGAACATAT
TTCCTGTCTCTATCTTGTCCAATCCCTTAATGGACAAGATTATGGAATAATATTCACATTCACATAATTTATCTGAAAAA
TGTCAATAAATAAAAGCAATTTTTTAACTCATATTTCACAATACATGCACAAACGCTGTGGCTTTGTGTGATGGAAAGTC
ATGATACAGACTGTTTTGTAGGAATGCAACTCCCTCACTATGTGGTGGTTG
>M00285:128:000000000-BF978:1:1114:15736:21572_1:N:0:46
ATCAGAACTGCAAACTCTCTCATCCCTCCATCTTCCTTTGTTAACACTAAGAGATGCTAGGTGCACAGAAATGCACCAGC
ACTTTAAATGCCCGACAGCAGCCCGTTCACTTTGATAACTATTTATTTGTTTACCGGCCATTTTTAGTTTTAATCTGCG
>M00285:128:000000000-BF978:1:1114:20405:21573_1:N:0:46
AAATCTCCTCAAACTCCTAATGAAGAAGAGTCGCTGGCATGCCTTCTTTGTGATTGCATCAATGTGTTTGACCCAGGATT
GATCCTCTGAGCTGTTGATGCCCAGAAACTTGAAGCTGCTCACTCTTTCCACCGCTGATCCCTTAATGAGGACTGATGTA
TGTTCTCCTGACTT
>M00285:128:000000000-BF978:1:1114:9228:21573_1:N:0:46
GCAAATCAATTGTTTTAGCTTATAAAACGCTGTTTTAGGCAAATAGGAAATCTATTGCTATACCTGCGATTAACTTTTCA
GGGGTAAGAGTTACACTTAAATAACTGTTACCAAACTTCTCAGCACCATGAAATACATA
>M00285:128:000000000-BF978:1:1114:21248:21576_1:N:0:46
TCTTTTCCTCTACGTTTGTTGTGCAGCACTGGATCTTGGAGTGCATGATTGTCATGTGTCCTTCAATTTTTGTGCTTTTA
ACATCCATTTAAACAGTGCTTGTAAATATGTTCCCATAC
>M00285:128:000000000-BF978:1:1114:17239:21577_1:N:0:46
GCAAGGTCAATACTTTATTTTTAAACTGTGACCACCTGTTCAAAGGAAAGAACATTTTACAGGTTTCTATGAGATCATTG
CTCATTCCTATAAGCACTAAAAAGCCTGCTTAATTTTGCCTCATGGTACAATCACATGCTTACGTAAGCAGACAGTTTTC
CAGATTTGATCTCACCAGAGCTCTATATAATTGGAGCAAGACATACATCTGGAGTC
>M00285:128:000000000-BF978:1:1114:23258:21581_1:N:0:46
CTTTTTATATCTTTTTTAGGACATCCCAAAGGAAGTATTTTTGAAGTACGATTGTTGTGATGTAAGAAATGTGGCATCTG
ATTTGTACAAAGCAAGCTCCCACAGACACCATGATGGTAGTGGGGGCAAATCTTTCACTGGCTCCAAGTATGCCATTCTG
CTGCCCATGGCTGAATTCAGCTGCTCAGAGAGCCCCAGTGGAGTATAATGCAAAGCAGACAATGTGCCTGGCTATGTGAC
CTGAAAGCCTTCAACAGCCAGCAAGACCCAACCCTCCAACTCACCACTAGAACATAAAAC
>M00285:128:000000000-BF978:1:1114:17030:21583_1:N:0:46
GATGTGCTGTGCTCAGCAAGGAAGGTGGAAAAATGACCAAAAGGCAAGGCAAAACATTGCACCATGGAATAGCATCTGAA
TGGGATAATTCAGAGGCTGAAAAGAACCAAGATCTGAGCATTCCTTTCTATGTGACTACAAAGGGAAAC
>M00285:128:000000000-BF978:1:1114:24436:21583_1:N:0:46
CAATGGAGAAGCCACCAAAAGATGCCTGGGATGCTGGTTAGGGCAAGAAAAATAGCTGCTGTAGTCCTTGGGCTAGCTAA
CCAGGAAATGTATCAATATTCAAAGGAAAAAAATTAAGGAACTTTCATTTATATATGCTTTATGGACCTTGGCACTTCAC
ACCCA
>M00285:128:000000000-BF978:1:1114:18287:21584_1:N:0:46
CAGATAACCTACTTTGGCAACACAAGAGACTGCAGTTGCTGAAATCTGGAGCAACGAACAATCTGCTGGAGGTACTCAGC
GAGTCAAACATCGGTGGGGGATAAGGAAATGTCGACGATTTGTGTTGAAACTCTGAAGGGTTTTAACCCAAAACGTCAAT
AATTCCTTAAATCATTTTCTTTCCTTTCCTTTATATTAATATTCATTTCCTAAGAGATTGTGAGATCTACAGATTTTTAA
ATTTTTTTTATTGTTCTTTAAGATTATCTATACCATGATTGTTCTCCTGATCTCTGTATT
>M00285:128:000000000-BF978:1:1114:9527:21587_1:N:0:46
TGGTCTTTGGTCGTATCAGCCTCTGTTCCTCCTCCCACAGACTCAGAGTGTGAATGTTAACCCGTTCTCCTATTGCTGAT
TGATGTGCATTCTGCTCTGGTCAAATAACCTTTTCATTATAACATACTGGACTTG
>M00285:128:000000000-BF978:1:1114:4938:21587_1:N:0:46
ATGGGGAGTTTGTACCCTTACCCTGGAGAGTTTGTCACAGTGGCCTCTATTAGAAGAATATACTTCTTAGTAACATAAGA
TTCAAGTTAGACTCGGATTAGTTTATTGTCACATACATCAGTCTGCAATGA
>M00285:128:000000000-BF978:1:1114:20576:21587_1:N:0:46
GAAGGTAATGTCACCCACCACAATAACCACGTTGTATTTCCATATTTCCATGAGCAGCCTGCCTACGTATGCTCGTCTCT
CTCGTTAGTTATGGAGAGGCCGATTGAATAACCCATGACAGTGATCACATGTTTCTTGTTCCTGAGCTCTCCCAACATGG
ATTCGCTGTCGGGGCCCTCCAAGATTCCCTCTTCGTGCGACTGTGACGTTCTCTCTCGTCAGAAA
>M00285:128:000000000-BF978:1:1114:22466:21588_1:N:0:46
AAGTATACAAAAATATAAATACAAATGCATTTTTAAAAACCTTCAAGGTAACACTTATACTTTTATAAATAATTACTTAT
TAAATTAAAAAAATACAAGCATGTATTTAAGACAACTGAAAAAAGCCACTATAGAAAAGCATGGATAGAAATAACTGTGA
ATATTTGTCTTTACAGTGCAATGGAATTAGAGCCAGGACAAATTCCCAATGATAGAAATGAGTATGACAAATTCATGATA
GTAGAAACAATGTGGGAATATTTCCTG
>M00285:128:000000000-BF978:1:1114:12942:21590_1:N:0:46
ATTTCCTACTGCAGATTTTTACGATGCCTAATCTTTCAATGGGATTCTCAAAGCATATTTCTCATAGTCAGTAGTGGAGA
TAGTTCAATGTAAGGTGATTCTGAAATATAATGGGCACATGCCACCCAGGCAGATCCTGGTCAGGCATGTAGGCCTGGAG
TTTTGTGAGCAGCAAATTATTCCACCCTACTCAATGCTGTAAACTTGGCAAATTATATCAATAATTTCAGGATATATATA
TGTCAGGTCTTAT
>M00285:128:000000000-BF978:1:1114:9135:21592_1:N:0:46
CACACTATTATTTTAGGCACTAGCTCTCAGCTATTTAATTCCTATATCACAAGCAATTAAGGAATCTCAATTAAAACATC
TCTTTACTGTTCAAAATATTGACTTGCACAATTGAATTCTACTTCAGTATTCCTTCTGGATTGGCTTAAAACTTTTTCAT
GTTGCAGATTTAACTCCATACATTTAATTAATTTTTAACTTTCCAGAGCAAGATGCAAAGGAAAAGGAAACATTGATAAC
TATCATGAAAACTCTGATTGATTTTGTGAAGATGATGGTGAAATATGGAACAATAAAACC
>M00285:128:000000000-BF978:1:1114:18157:21595_1:N:0:46
CAGGGTCAGATGAATAAATTAAATAGTTAATCTCTTCCACGTGTATAATTTTGATTTTAAAGAATATAAAGACTATATCT
GGGAATATTTTACATTTTATGTTAGCTATGCTTTTAAAATGTAGTAATAAAAGCAGAGGAAATGAAGAAGTATTATGTGG
ACATCAGCCTCTAAGAGAGTCAAAGTCATTCAAAGTGATTCAGTAGCTGTTAACAGTAGAGAGACCACATCCAAAACTGC
AAAACATCAATGGCTGATTAAGATCCAAAGTGTTTTGTAAATATTCATTTGGTGCCTATC
>M00285:128:000000000-BF978:1:1114:17248:21596_1:N:0:46
CTATCATGTAGATAGCTGGGGGGTTGGGGGAAGATCAGAGTACGTCAATAGGAATTGTTCCATAACAAGACACAAGAGAC
TGCAGATTCTGGAATCTAGCACAAAAGCAGAAGATTGGAAGGACTCAATGGGTCAGGCAGTATCCGTGGAGGTAAAAGTT
ATAAGTCGATGTTTTGGGTCAAGGGTTGATATTTGCAGAGGGTTTGGACATGTGAAAAGATGAATCTTGTAGATTTTAAT
GGTGTCAAACTTTCAGTTCAAATCCATAAGAGTGTAAAGGCTCCAGGATGGACCTGTCAC
>M00285:128:000000000-BF978:1:1114:26723:21600_1:N:0:46
AAATGTTGGCCAGGACAGTGGAAAGAACACAGCTGTTTATCTTGGAATATCGTCATGGGATCTCAAACGTGCATCTTAAA
TAGGCTGCCTGTCTAACATCTTGTCTGAGAGATGCCTGTCATCCCACAGCACTCCCTTTGTATTACCAGTAGGCATTTTT
CTTCAAAGTACAACTGTCTTGCTTC
>M00285:128:000000000-BF978:1:1114:19288:21600_1:N:0:46
CACCATGCACTACATACACTACAACAATTTGCCAGTAGATACTCCTTGGGATTCTTATAAAACAGGCAAATCAATGTATT
TTGCTTATGAAACGCTGTTTCAGCTAAATAGGAAATCTGTTGCTATCTCTAATATTAACTGTTCAGGGGTAAGAGGTGCA
GT
>M00285:128:000000000-BF978:1:1114:16004:21602_1:N:0:46
GGATTTTCCAGATTGGGGGGCCCCAGCAGCCCACCCCTGGAGGTCCAGAGCGGCCCGGCCAAACCTGAGGTGAGCGGACA
GAATTAGACTCATCCAGTTAGGGTCAGGTAGAATTTTCCATTGAAGGGGCAGCCCAGCAGCCTGCCCCTGGAAGAGCAGA
GCAAACCGGACAAACCTGAGGTGGGTTTTCAGAAAAAGACTCATCCAGTTAGGATCCAGGTAGCATTTCCCAGAACGAGG
GGCCCAGCAGCCCACCCTTGGAAGAATAACCTGTTAGACTTTATTCCCCTGAAGA
>M00285:128:000000000-BF978:1:1114:24007:21602_1:N:0:46
TCAACCATGATGCCAAGTCAAACTAATACCATCTGCCTGTGCATGGTCCTTATCCCTTCATTCCCTGCCTATTCATGTTC
CTAAATGCCTCTTAAATGTTTGTATCGTATCTGCTTCTGCCACCTCCCCAGCAACATGTTCCAGGCACCTACCACACTCT
GTGTAAAATCTCGCAAATGTCTGTTAAATTCCCCCCCCCCCCCCCCCCCCACTCCCCCCGCCCCCCCCCCAACACCCCAC
CCCCCCCCCCACCTCCCCCACCCACCCACCCCCCCCTCCATCCTCCACATACCCAAAAC
>M00285:128:000000000-BF978:1:1114:24232:21604_1:N:0:46
GCCCTGGATTCCCCCACAAAGGGAAACAGCTTGACCACATTCACTTGGTCCATTCCTTTCAACATCTTGTACGTTTCTAT
TAGGTCCCCTCTCATTCTTCTGTACTCCAACGAGTACAGTCCAAGTGACGACAGTCGCTCATCATATGTAAACTTTTTCA
TCCCAGGAATCATCCTAGTAAATCTCCT
>M00285:128:000000000-BF978:1:1114:7340:21606_1:N:0:46
AACTGGGGTAGGCACAAACATAATTCAAACTATTCCAAATAAATTCCAGTTTGATTCAAATGTGAATTTTTGGTTGAAAA
TCCACTCAGCTCTGCACTATTCTTTCATATCAATGAAAATGTCATTCACTGTATGAAACAAATCATTAAGATCTTAACTG
AATCTTGACACATATGACATTAGTAATTAGCTTGATTTCCAGAGCGCATCAGCCTGCAATTGTAAGATGAAATGAGAAGC
AGAAGCAGCATAGTTCTCCTATGACTCATTGTTACAAAACATCGAAGACACATTACACAT
>M00285:128:000000000-BF978:1:1114:6861:21606_1:N:0:46
AAGCGAGGCTGAGACAGAGACCGCGAGGTGGTAACTGAATGAGTGGCGGCTACAGTGGGAGCAAAGGCCTGTGTCATGGT
GAATGTGGGTTGTCCGAGTTATCACAGAAACACACAACATGGAAACAGGCCATTCAGCCCAGCTGGTCAGTGCTGACCAC
TAGGCTCCCATCCACATTGAAGGACAGAAGAGACAGTTTGCATGGGGAAGGTGTTGCGGGGAACGGAGTTGAACGGTTGC
TCGACAGTT
>M00285:128:000000000-BF978:1:1114:17054:21607_1:N:0:46
TCTTTTTTTTATCTTCCTGTCAACATGCAGCTACTTTTAGAAGCTATGGATTTGGACAACAAAATCCCTCTGTACATCAA
CTCATTTAAGGGTCCTGCCATTAACTGTGTACTTTCCCTTTATATTTGATCTCCCAAAGTGCAACAGCTTACACCCACCC
TGACTTAAAATCTATCTGCCATATCTGTAACTGATCTATATCCCACTGTATCCTTTGGTAAACTTCTACACTATCCACAA
TGATACCAACCTTTGCATTCAGCAAACTTACCAA
>M00285:128:000000000-BF978:1:1114:12376:21607_1:N:0:46
GTTTCATGAATGTAGAAAATCTTGCAAATAATGGTTTGAAATGAAGAATTTAATTCTTATTGCAACACTTACGTCGCTGG
GTAACATTCTGCATAGCTGTCCGATGTTCCAAAGAAATCTCCAAGCCGCTTCTTCTCTTCCTGCCTCTTTGCCTTGATGT
TCAGTTAAGGTAATTGCTGATCCCTGCACATGTCCTGAATGCAAGGAGCCCCATAAAGTCATTC
>M00285:128:000000000-BF978:1:1114:8409:21608_1:N:0:46
AGGTCCCTCATTGGAGGCAGTGAGCTGGACAGAGGCGGTTAAGCTGCTTCCAGATCAAGAGGGTTCTGTATGCTTGCTGG
GATCCCTCGGCAAGTAAAGGTAAAAAGCCACGGTCTGTGCTGCAGAACTCTGCGACTCTAAACATGAAAACGGACGCTCC
CAAAGGGGCGGAGGAGAGGAGATGAGGGAACTGGTGGAACCAGTCTTACCAACTCCTCGCTGGCTCTCTGCAGACGTTGC
ACCGAATGCAAAGCGATTGTCCCCACTGCGCTCAGCAGTTAAGAAGCTAATCCTGCAGCC
>M00285:128:000000000-BF978:1:1114:4631:21609_1:N:0:46
ATCAAACAGAAATTGTACAATACAGTGAAGAAATTAAGACTGGGCAAAGCAAGGCACTAATGCAAAAACAACACAAACAG
AGACAAGCCAATGGTAGTGCAAGATGTGATCCACAGTGTTCTGTTGCTGAGGGAGGGTTAGGGTTGTGCAGGTTGGTTCA
AGAATCTGCAGGTTGTAGGAAAGT
>M00285:128:000000000-BF978:1:1114:26606:21609_1:N:0:46
AGATGTACTGTTGAAAGTATCCTGACTGTTCATAGTCTGGTATGGCAATTTGAATGCATAGGAATAAAAAAAGCTGTAGA
GAGTAGTAGACTCAGCTCGAACACACAAAGACAAATCATGCCAAAAATACAGCTTAGAAAAGGAAGAATAAACAAGAAAA
CAAAAACAACACCCAACAAAAGAAATATAAAAACAAACAAAATCAGTCAAGAAGTACATAACACTCACAACACACACCAC
CACGTACACGAACAGCTACTTCCAATCAACACTTTGGCTTGTGAACCAACCTGCACAACC
>M00285:128:000000000-BF978:1:1114:22618:21610_1:N:0:46
TCTGAACAGACTGAAATCACCCATAAGGCTAGAATGTATGGTTTAATTATTGTGGTAAAACTTGTCTTCATTTTTTAAAT
CCCCTTTGATGTTCATAATTTTCTTCTTCATAAGCTTGTTTAATCATTAAAAAGAAGATGTTAAGGAAAAAGTCAGTTTA
CAAGAGAAGCCAGAGCACAATTAAATGATTAACATTTATTCTTATTTCCACATGAAGTTCTGAATTTAGGTCAAATTTTT
GGGCAGTGTATTTCCCTTTGATGTATTTAAACAGAAAGTTGCAACCAGTTATACTTCA
>M00285:128:000000000-BF978:1:1114:16695:21610_1:N:0:46
ATCCAATCTTCGAATTCTGGGATTACCAGAAAAGACCGAAGTTCATCAACCTCTGGAATCCTTTGCAAAGCTTTTGTCTC
AGTTATTCCGCGTTATTCTAGAATCTTTGCCTAACATTGACCGAGCACACAGAATACCTTTCTTCAAATCTCCTACACAA
GTTAAACACAGACCAGTTATCATCTCTCTTTTTGATTTTCAAGCTAAGGGGCTCCTAATTCGGGAAGTACGTCGTAGAGG
AATGATAAACTACCAATACTGTCAAAT
>M00285:128:000000000-BF978:1:1114:18705:21610_1:N:0:46
TTATAATGGATTGCACACTGGATAAATAGAAGTCTTCTCAGCATTTGTCATCTGAATACCATTCCCTTTTAATAGCAGCT
GCTTCACTTTATAATAATAATATTACATCTCCTTAAATCCTATTCAACTAATTTTGTTTTTTATATCTGAGGAAGGTTTT
ACTTCCATTTTCATGGGAGATGTTTCCT
>M00285:128:000000000-BF978:1:1114:8276:21613_1:N:0:46
GATCCTTGTCATTCAAAAGAATTGGAGTTTTAAAAATGTCTCCATTCTCCTTCATCACCTTCCTTTCCTGCCACTTGTTC
TCTGCTAGTTGGTCACTCTTGACTATTCATTAAATAGTCAACCAGTGAGCAGGGATCTGCTGAGTGATGCATGTGATCTG
TACTTCATTGTGTAGCAGAAGTTGGAATCCAACTGTCTGAGATGTTGTGATGCAGAATTTTGGTGTTCCAGTGCACATCC
TTAACACACCACTGAACTAATTAGCTTCTGGTTAAGTCCTCTGATGTAATGTAAGATTC
>M00285:128:000000000-BF978:1:1114:16104:21614_1:N:0:46
TAAAGAAATCATGGGAGATTGATACTGACATGAAGGACTGATGTAGAATAAAAATTATATCAGAAGGCAATCCAAATAAA
TTCCAAATAAATATTCCTCAATACATGTGTACTGTAAGCCTAAAACAATAAGAAACAAAACAACACTGTATAAACTCTAC
AAGCAGTACTTT
>M00285:128:000000000-BF978:1:1114:19001:21614_1:N:0:46
TGTGTAATGTAACTCCATATTCAATTTATTAGATTATAAACATTTATTTCAGTACATTTTCTACCAGTTGGCTTGTTAAA
TTTCTACTTCTGTTAAAATAACTAGTTATTCAGTGAATTGGGAAATGTCCAAACATTTGCCAAGTTTCCTTTCTTCCCTC
ATTTTCTGCGGCTG
>M00285:128:000000000-BF978:1:1114:10835:21618_1:N:0:46
GCAAGAAATTAGGAAAACAAACAGTAAGTTTGGCTTTATTGAAAGAGGATTTGAGTACAAGAGTAGAGACCTTGCTCCCA
TTATATGGAACTCTTTGGAGACTATATCTGGAACACTCCAGACAGGTCTGGTCTCAGTATACAAGGACAGACGTACTTGT
GACGGAGGAAGTGTGGTAAAGGTCCACTAAATTAATTCCTAGTGTTTGCTGTACAAGGAAAGATTTGATAGACTAGACCT
>M00285:128:000000000-BF978:1:1114:23440:21618_1:N:0:46
CTGCTGGAGCTCCTGTCTTTCCAATGAGATTTTAAACTGAGGCCCCATTTGACTTCCCAGCTGAGTTCCATGGCACTATT
TTGGAGAGGACAGGAGTGCCCCTTACTCCTTAAGAAGGCAACATCTACCATCAAAGATCCTCACCATCCAGGCCATGTGA
TCTACTCGCAGCTACCATCAGGCAGGAGGTACAGAAGCCTGAAGTCCCACACCACCAGGT
>M00285:128:000000000-BF978:1:1114:19564:21618_1:N:0:46
GATCTACACTCTTTCCCTACACGACGCTCTTCCGATCTGGACTACACGCTTTCCCTCCACGGCTCGCATCCAAACAAGAC
TACACCCTTGCCCTCCACGGCGAGATTACGAAAAAGAACGGAAGAGCGTCGGGTAGGGGAAGGGGGGGAAAGCGAGAAAG
AGAGCCGAACGGGCGAGAGGGGAAAGAGCAAACGAAGTACGAAAACAAAGGGAGAGAACAGTGGCGACGATATCATATGA
CGAAAGGAAGAAGACGACTAGAACTCACAAATCAGCTGTGTCTGCACCACTGGTGAACGG
>M00285:128:000000000-BF978:1:1114:18789:21621_1:N:0:46
TTGAGTCTTTCCTTCTCCAAGGAATGAACCGAACCTGCACCTTGTTCATTATTCCCAAGAATACCTGCCACTGCTGTTCC
ACTTTCAATTCCGCTAGGATGCCCTCCCAGTCAACTTTAGCTAGCTCCTCCCTCATGGCTCCATAGTGTCCTTTATTCAA
CTGCAACATTGACCCTTCTGATTTGCTCTTTTCCCTCTCCAATTGTAGATAAAAACTTATCATATTATGGTCACTACCAC
CCAATGGCTCCTTTACCTCAAGTTCCTTTACCAAATCATGCTCATTACACAGCACTAAAT
>M00285:128:000000000-BF978:1:1114:24276:21624_1:N:0:46
CCATTATGGTTTGGGAGGACACTCTGCTGCCGAGGAAGAGATGTTGGAAACCACAGAACAAATGGGTGCAGCGAAGGAAG
TTCATGTCATTGACACTTGCTCAGTCTCAAGTGAGAACATTGCTGAGACAGCTTTACAGCCCTGTGGACTACCCCATTGT
AAACATCCCACTGCGAGCTATCTAGAAGAGAGGACAAACAAATGGAGGTGCTTGGGATCTGACATCTTGTTGCAAAGT
>M00285:128:000000000-BF978:1:1114:8330:21625_1:N:0:46
AATAATATTAAAATTAATGTGATTACTTATACCCCACATCATTTCTTTCATTAACAGCAAAAAATATTGCTTAGTTCTCT
ATTTTTATACTAAATATTTCAAAATGTAGCATCTCCAGTTCGCAAAAAGTTTTCAAAAATTAGAGAT
>M00285:128:000000000-BF978:1:1114:10579:21626_1:N:0:46
GTTTGCTTCAGTGGAGGAGGGGTGTTTTAAGTTGGCAATGCTGACTATAAGGGGCTGCATAAAGTTGGCAAAGAATAAGG
GATTGATTGTTATTTGTCATGGCCATACGAGGCTTTGTTTTTGACCTTTGCTCAGTGTATTGGTTCTATGGCATGCGTGA
ATGTC
>M00285:128:000000000-BF978:1:1114:16573:21629_1:N:0:46
GCTTTAGAAACGCTGTTTTGGCAAAATAAGCAATTCTTTACTATATCATTATTAACTTTTTAGTCTTAAGAGATACAGTC
GAATAACTATTACAAAACGACTCGGCACCATGCAATACATACACTACAATTACTTTCTAGTAGTTACTCCGTGGATTTAT
TGTAGAAAGTGGTAAATCAACGGATTTCGCTTTAAAAACGTTGTTTTAGCCAAAGAG
>M00285:128:000000000-BF978:1:1114:7101:21630_1:N:0:46
CTGCAACATAGCTTCCTGACTCTTGAGAACTCAGTGTCTCAACCAATAAAGGCAAGGATAGCTTTTTGAAAGAAATGCTG
GAATCTATTATTAAGGAGGTAAAATCAGGATATTTAAAAAAATGATTAGGCAGTATGTTGCGAAAGGAAAATCAGGTATG
ATAAATTTTCTAGAATTCCCTGAGGATGCAACAAACGCTTGGATAAAGGAGAACAAAGTGGAGTGTATTTGGACTTTCAG
AAGACAGGGATAAGATGCCGCTTAAAAGGTTACTGCACAAGATAAGAATGTGTGGGAGA
>M00285:128:000000000-BF978:1:1114:9136:21630_1:N:0:46
AAATGGACAGTCGACATTTCAGCTCGAGACCCTTCATCTGGACTGAAAGAGTAGACGGGAGATAGCCAGTATAAAGAGGT
AAGAGGGAGGGTAGAGCTGGCAAGCGATAGGTGGATCCAGGTGAGGAGGGGGTGATTGGTAGATTGAGTCAGTTGGAGGA
GGTAAAAGTGGAGATAGTGACAAGAGGCTGGGAGCTGAGAGGTGGAGGCAACAGAGGGCTGCAGATGGTGGAGTCTGATA
GGAAAGGAAGGTGGAGCATGGAACCAAATAAGGG
>M00285:128:000000000-BF978:1:1114:18189:21631_1:N:0:46
CAAAATGATTCTTACAAAGCATGTGACTACGCAATGTGTAAAAGCACTGGAACAGGAAGGCTCTTACATCCAAGCTTCAA
TGTGTGCTGCTCAATGACATGGGCTGCCTGTAGTAATACTACCACCAGTCATTGTTGTTATGGGATAGAAAGTTGCTATA
GAACTACT
>M00285:128:000000000-BF978:1:1114:8682:21632_1:N:0:46
AAGGAAAGCCGCAGTGCCCAGGTCTCTGGCACTGAGCCTGGTCGTGTGGTGCAAAAGGGAAGATTGGGGGGGGTGGTAAT
GATAGAGGATTGCAGATTGCTGACAGGAGATTCTGTGGACATGAAAGAGACTCCCAGATGGTATGTTGCATTCCAGATGC
CAGGGTCAGGGATATCTCAGATCAGGTCCACAGCATTCTGAAGGGGGAGAGCAAAC
>M00285:128:000000000-BF978:1:1114:20357:21633_1:N:0:46
TGGATGACAGTGGTGTCAGTGGAGGATGGTGTTGTAAACAGTGACAAAGGCTACAGACAGGTGGGGGAGGATATTGAGGG
AGCGATCCCTTTTTTATGGCAAGCACAGAGGGTGTCATCCACAGCTGAACATTATCTCCAGAGTAGTATTAAACCTTGTA
AAATCAACCATATAAAACTTATGCT
>M00285:128:000000000-BF978:1:1114:26410:21633_1:N:0:46
ATCATCTGGAAAGCTACTAATCATTTTCCTCATATTTACATCCAAATCATTAAGGTATATAACACATCTTTAAGTGCCCC
TGCAGTACACCATTGGACTGTCATGATTCTGAGTACTGGCCTTTGATTTGCCTCCTTAGATGCCTCGTTGTACAGCACAT
GGATTCCATGCTGGACTGATTGCATAATGACACACACCTGAGCCACATCAGGGGCCTAGCATAAGTACCTGGGTTTCTCT
AGCACTAGTTGCCAGAGTATTGGTCAATCTTTGGGTCCTAGCTGCTTAGAGTGGTCTATT
>M00285:128:000000000-BF978:1:1114:10968:21633_1:N:0:46
AGCTAAAACTATTGATTTGCCACTTTCTACATACAACGCATGGAGTATCTACAGGAAAACAATTGTAGTGTATGTATTTC
AAGGTACTGAGTGGTTTTAACAGTAGTTTTATTGCATGGTGCTGAGTCGTTTGGTACAGTTTTTAACTGCACCGCTTAAG
CCAAAAAAGTTAATCGCTGAAAAAGCAACAGATTTCCTCTTTGGCGAAAACAGCGTTTTTTAAGCTAAAACAATCGATTT
GCCACTTTCTACACAAAACACATGGAGTATCTACATGAAAACAATTGTAGTGTATGTATT
>M00285:128:000000000-BF978:1:1114:14300:21634_1:N:0:46
TCCTACCAACACAGAAATAACTTCAGCGTGAATGGGAACAAATTCTTACCACGCTGCTGAAACTCCATTTTTAACAAGTA
CATTTGTAAAAGTTGACTGTTGGCTTCAGTCCAAATTCAAATTAAAAATCATTGAAGATTACAATTAAAGAATTTACGAT
TGGCAATAAAAGGAGAATAACACCAATTTCTTGTGAGTGAGTGAGCATAGGGTTTAAGGCCCACCTGTAGCAATGAGTCA
CAAGATTCCTCTGTCTGTTAAAATATTTATACCAAATTAATTTGGCAATTACAATCTAAT
>M00285:128:000000000-BF978:1:1114:6469:21634_1:N:0:46
GGCACAGAACAGGCCCTTCGGCCCACAATGTTGTGCCGACGTAGCTATTCCCTCCTACCCACAGATTGTCCATATCCTTC
CCAAAGCTCGCCTTGAGGCACAGGAGGTTGAGGAGGGGCGATAGAAGAGTGCAAGGTCAACCCTGGACAACAGAGGGACA
GGGAAGCTGCTCTTATTGTTCATGGATCAGGGACACAGACAAAGTTCTCGTCAAACAGCACAAGGGGAGCATTAGCAAGT
AAAACCTCTCATCCACCAGGAGTGGGTATGATAGAAGTGGT
>M00285:128:000000000-BF978:1:1114:20659:21637_1:N:0:46
GAGAAGGGGAAGTCAGAGCGATCAAACACATGCAAGTACATTCAGATTGTAAACAAGGATAGGACGGCATCTCCGTCACG
TAGGGTGTTGACAGATTAGTTGAAAGGCTGCAGGGGTTTGTAGACTCAGCCAGCTCCATCACGGGCACATTGAGAACACG
TGCACAGTTCACTGCAAGTGGTATCACAAGTAGACAGGGCGGCG
>M00285:128:000000000-BF978:1:1114:9466:21638_1:N:0:46
CCCCTATTTTAAATTCCTCCATATGCTTATCCAACAACCTCTTGAATTTGACCAATGTATCAACCTCCACTACCACCCCT
GACAGCGCATTCCATGCACCACCCACTCTCTGGGTGAAAATCCTCCCTCTGATATCTCCCTTGAACTTCCCACCCATTAC
TTTAAAGCCATGCCCTCTTGTATTTATCATTGGTGCCCT
>M00285:128:000000000-BF978:1:1114:17413:21640_1:N:0:46
NNNNNNNNNNNNNNNNNNNNNNNNNNNNNNNNNNN
>M00285:128:000000000-BF978:1:1114:19439:21641_1:N:0:46
CACTTTTACAGATGTTTGAAAATTGAGTGGAAGTGCAACCCTGATTTAGGCGATCTTGCATCTTATATTTAGGCACAAGG
AATCCTGGCATGTAATCATATCATTAAATTGTTTCAAATTTTCCTCTATACAAGCTAAATTACTCTTTCTGACAAGGTCA
AATGGTCAAGATAATATTCAGGCTATTAAATATATAT
>M00285:128:000000000-BF978:1:1114:21669:21642_1:N:0:46
AATTAAAAGAAAAATATATCCAAGTCCCATGATGTAGGAGAAGAGCCAGATAGGTGCAGAGATCATGACTAATTGCAGCT
TTACCCCTGGAAGGGACCCTCCGCTGTGATTCCTCCCTTCCCTGGCTTACTTGGTGAACAGGTTGTGTTTTATTAACAAT
ATGGAAACTTCCATCATCATGGTTTTTCTCAGGGACACCTGTTGATGGCTACAAGAACCATTTTTGCTTATTTTATATGT
AAGGCTAATTATTATAACTGACTGCACAAACACTTCTGTCTACATCCACCCTTTTCCCAC
>M00285:128:000000000-BF978:1:1114:17706:21643_1:N:0:46
ACAGGTTAATATATGTAACAACAATGTTTACACATGTATTACAGAGAGATCGGGTAACAATCACAGGTAATCATTAAAAA
AAAAGCAATAAAGTATGATATATATGAAAGAAATAGTTCTAACAATCTCTTGGTTAATAAGTATAGTGTAAAAGATAGGA
AAGAAAAAGATTTATTATATAATCAGAAAAAAAGCAAGAAAAATAAACCCAAATAAATTTAAACAAAAAAT
>M00285:128:000000000-BF978:1:1114:21877:21647_1:N:0:46
GATGGAGTTCCCATGATCATCTATTGTTGGGCATAGCTGGAGTGATATCAATGCTCCTAGCATGTATTCCAGTGCCCTGT
TTCCCACATCACAGGAGGGAAGCCAGCTAATGCTGAACAGCCTTAAGCTCTATATTGTTGCCTGCTGTGCCCTGGCACCT
GAGATTCAGCCATCTGTTTGCAAGCCATAAACTGTGAGCTGGAACGCTTCGTCCCTGCAGCAGTCATTAAGAT
>M00285:128:000000000-BF978:1:1114:21369:21648_1:N:0:46
ATAAAGGAAAGGTATGAATCTAAAACCTAATTAACCAATAAGAAAAGCACTTAGTATAACATTAAAACAGGGATTTGCCA
GCAGATGTCTTAACAGCCAAAGTTAAGAGCTAATCTGACAAGAATTTCTCAGCTTCTGCAATTGATTTGAACCACCTATG
CGTTTTATCAGGTAGTATAATTCTGAGCTTTGCTGGAAATAAAAGCGCAGGATGGTAAT
>M00285:128:000000000-BF978:1:1114:24600:21648_1:N:0:46
CAATGCAATTGCCAAATCTGGTCACCAGTCAAAAAAATTCATGAAACTGGCCTCAAAGCCTTTTAAGAACAGCGAGTTTT
ATGCAAGCATGTGCTAAAATGGGACCCGTGTAGTTCCTAATGGGAGCTGGATGAATTGTTGTGTTACTGTTGAGCTATGT
GCTGGGAAGGACATCAGACATTAAAGGGTTATCCCCTTGGCACCCATTATATTTTTTTGCCCAGACCCCTATTTGTTGTT
GCACCTTATTGTTAGTACTCTTTATCCCTTCCTGACACAATTTGTA
>M00285:128:000000000-BF978:1:1114:6668:21648_1:N:0:46
CTGAGTGCTCCAGTTTCCTCCCACATTCCAAAGACTTACGGGTTAGGAAGTTGCGGGCATGCTATGTTGGAGCTGGACAC
TTGCAGGCTGCCCCCAGAACACTCTACACAGATGCATTTCACTGTGTGTTTTGATGTACATGTGGCTAATAAAGACATCA
TATCTTATCTTTGACTTTTCTGCCCTAATTCAACCTTCACGTATAAAACAACCACATGTCCACCCAGCTCAAGGTGTTGA
CCTGACTTTTTGAAAGGACTGACCAACTAGCCTGAGCACCACTGACTGGGCTTTGCGCA
>M00285:128:000000000-BF978:1:1114:9970:21649_1:N:0:46
TTGTGTATCTGATGCTCTGTGCCTGTGATGCTGCTGCAAATAAGTTTTTCATTTGCACCTGTGCACGTGACAATAAAGTC
AACCTTGACTTTACCTGTGACAATAATAAACCAATCCATTCCAAACC
>M00285:128:000000000-BF978:1:1114:16433:21652_1:N:0:46
AATGTGTATTTCCTTTAGATAGGCCTTATGTTAGTGAGTCGGGTTAGGGGTATGAGGTCATTAAAATACAGATATGAAGG
CCTGGGGATGATGAGAAAGTATGTATAGAATGACTTATGCTGTCCAGAAGTTTCCATTT
>M00285:128:000000000-BF978:1:1114:23756:21652_1:N:0:46
TGTATGTGTCTGTGTGAGAGTGCATGGATGGATCAGTGTCTGCTCAAGCATGTGTCTGTATTTCTCTGGTGTGTGTGTGT
GTGTGTGTGTGTGTGTGTGTGTGTGTGTGTGTGTGTGTGTGTGTGTGTATGTGGCTACTTGTATGTCTGTGGCGGTAGGA
TGGAGGAGGGCAAAATGACTGTCAGTTTCTTGAACCTAAACAGGCACAAAGCTCTGTGAATAAAGGAAGGCGTGAAACCA
TGTGTCAGTC
>M00285:128:000000000-BF978:1:1114:16670:21652_1:N:0:46
TCTGCCCCACACACTCCTCACACAGGTTCACCTCCCCACCTCCTTCCCTTTATTCCATTGTCCACTGTCCTCTCCTATCA
GAACCCACCCATCAACTCCCAGCTTCGTGCGTCATTCCCACCCTCCCCTCCCGCCACCCCTGCCTGTCATCCCCCTCCCA
CCCGGATTCACCCACACCACACCAATTCTTGCCCCCCCCCCCCCCCCTACCTGTTCATGCCACCCCCCCCCCTCCTCCCT
TCCCTTCCTGATCTGGAGGCCACACCCCAAACTCCTTCTGCTCATTACATTTGCCTGCCC
>M00285:128:000000000-BF978:1:1114:14521:21653_1:N:0:46
CCGAACCTGTACATCTTTGGAATGTGGGAGGAAACTGGAGCACCCGGAGGAAACCCACGCAGTCACGGGGAGAACGTACA
AACTCCTAGCAGACAGTGGCCGGAATTGAACCATGACTCAACACAGAGCCCCCATTCACCCTGCACCTGGGGAGTCGGTC
ACACCTCTCCCACACCACCCACCACCCCAACTCACCCAGCAGCAGCCCCCCTGCACCATCAACATCACCATGGCTGTGGC
ACTTGTGAAAGGAGAGACTGAAAGGTCCCCTCTTACATGAGGGGAAACAGG
>M00285:128:000000000-BF978:1:1114:17073:21654_1:N:0:46
ATGAACTTATCAATTACTTTTAAGAATTTCTCTACAACTCATTACTCCCAAGGAAGCTGTGGTGGGCTTGAACCTTGGGA
TCACTATGCTTAGATATTCGAATTTTCCTGGTGTATTTTAATATTTACTCGACTTCTCCAGAAGGTTGTTAAGTATCAAT
CACATTAGCATGGGACTGGAGCCAAATTTAGTCCATTTTGGGAAGGATGGCTGGTTTCCTTCGCTAAAGATGGACATAAG
AAACATCTTGTATTTCCCATGTGGCACTGGACGTGCATTCAACAAGACCGAGCTGCAGA
>M00285:128:000000000-BF978:1:1114:12696:21656_1:N:0:46
GCCAGTGAACATTTCAGGTCAAAGATCCTTTATCAGAATTAGTGGGCTGCACGATAGTGTAGCGGTTAGCGTGACTCTGT
TACAGCGCCAGCGATCAGGGTTCGATTCCTATCGCTGACTGTAAGGAGTTTGTATGTTCTCCCGTGTCTGCGTGGGTTTC
CTCCGGATGCTCCAGTTTCCTCCAACATTCTAAAGACGTACAGGTAGGGGGTTTAAAATGAGTGGTGTGGACTCATTGGG
CCGAAAGGGCCTGTTACCACGCTGTAAAATAAAAAATAAAAAAAAAAGAATGGTAGATTG
>M00285:128:000000000-BF978:1:1114:5120:21656_1:N:0:46
GCGACCGGCGGCGGTTGCGGTTGCTCGGTAACCGCTCGGTCCCGGTGCCCGCCTCAAGCTGCGATCAACACGGCCGCCCC
GAGCCACCGAGCACCTCGATGCGATGTAATGCAGCAAAACCCGTGAGCGGCCACTGATAAATCTCCTAAATACTCCTACC
CGGGACCATCAGCGAACAACAAGAGCAGAAATAATTACACTGCCGTTTTAACGTGCGCCCAGAGCACTCAACAAATACTC
TTTCGCCGAAGTGATTTTATTTGCTTTCAGAAACCAACCACCTGCCATGTGTGGTTTGTT
>M00285:128:000000000-BF978:1:1114:22513:21656_1:N:0:46
CACATTACGGGTAGGTTAACATGTGTTTAAAATGGGCAGTGCGGGCATGTTGCGCTGGAAGGGCCCGTTAACGTGCTGGA
CAATTAAAGTTTTTTAATTTTCATTTTAATTTTTTAAATTTTATTTACAGCGGGGTAACAGGCTCTTTTGGCCCAACGAG
TCCACGCCGCCCATTTTAAACCCCCAAATTAACCTACCCGTACGTCTTTCTTTAGAAAAGTTTTTAAAATGTGACAATAA
TAAACCAATTACTGTGGAGCCCTGGTGATTAATATCCAGTTATAGCAGACTCCAGATGA
>M00285:128:000000000-BF978:1:1114:15310:21657_1:N:0:46
GTTTGCACCTGCCTATCCACCAACCTCTCCCCTTCTCATGCAACTTTAGTCAATCCTCAAGGGTGGCACTGAGCTTCTGG
TTTCCTGCCACCTCAGTTCTCCAATCCCACTCTGACCACTGTCTTAGGCTTCCTACACATTTCCAACAAAGCCCAAGGTT
TCCATCCAGTTATGTTGCAGCCCTTGGGATTCAATCTTGTATTCAGCAATTTCAGATACTCAGCTTTCCTCTGTGCATCA
GAACTGTAATTTACTCATTTTTGTTTCCC
>M00285:128:000000000-BF978:1:1114:14906:21658_1:N:0:46
GCTGATAAAATTTTCATATCTATTCTCCACTCACTACATTTTTCTGAAGAGACACCAATCCTTGGTGCGAGTATACAAGT
TGGGAAGCCATGCTGCAGCTGATCTTCAAACTATAGGAAGGACAAGGAGGCTTTGCAGAAGGTGCAGAGGAGGTTCATCA
GCATGTTGTCCGGGCTATAGGGAGAGGTTAGGCAAACTTGAATTGTTTTCTCTGGAGTGTCAGAAGCTGAGCGGAGACCT
GATCGAAGTTTATAAAATTATGAGAGGCATACATAGGGTAGACAATCGGTGTCTTTTTCC
>M00285:128:000000000-BF978:1:1114:17857:21659_1:N:0:46
GCTTTGAGGTAGTACAAGGGAAAAGCAATAACATATAACTCATATTCCTAGTTTGTTTTAATAGTTAAATTAAGAGGAGT
GTTTTTACTTTGGAGTGGGGTTATTTTCCTTGCCCTGGGACTTTATTGATAACATTGATCGACAGCCTATAAGCAAT
>M00285:128:000000000-BF978:1:1114:24767:21659_1:N:0:46
GCATTTCCAACAAAGCATTGTTCATTCTCGATAATTCTCCCAACCACCCGCTGATTTAAACGATCTTTCCAAAACCGTGA
GAGTAGAGAACTTGCCAAAGAAAACAGCAGCCTTATTTCAACCGATGCATCAAGGTGTCTCGACAAGTTTCAAGAGGTTT
TATTTGCGAAGAA
>M00285:128:000000000-BF978:1:1114:21602:21659_1:N:0:46
CCCACACTCAACTGTCAGAAACAGCTTTTTCTCCTCCACTATCAGATTTCTGAATGATCCGTGAACCCATGAACACTACC
TTGTTATTCCTTTTTTGCACTATTTATTTAGTTTTGTAACTCCTAGTAATTTTTATGTCTTTGCACTGTACTGCTGCTGC
AAAACAAATTTCACAACATATGTCAGTGATAGTAAACCCGATTCTGATTACTTGCAGCAGCTTCACAGGCATGTAGCATA
TCTTCCTGACATGGACATTCAGTCTTTCTTATGATGCTGATAGGAA
>M00285:128:000000000-BF978:1:1114:12838:21660_1:N:0:46
AAGCAAATATCTAACAGTATCCTGAGGTTTTCTAATTTGAGATGTTCTCAGAATAGAATCACAGGTTGTATCACCTCAAA
ATGTTGAAACACACAATATGCTACCATTCACTGAATTGTCTGGCTCTGCTGTGTAGAGTATGTGACATAGCATCCAATAC
CACTGGCTTAAGTGGCAGAAAAACAATTGTTCAATTAAAATTGCCTGTGTGACGTACACACCACAATCTGGCTCTCCCCA
CAAAGGCTCCAATTTCAACTTGCTCTGCTGAGTAGGGAGACAGGACCCCACTGAAAACT
>M00285:128:000000000-BF978:1:1114:14618:21663_1:N:0:46
GCTGTTTTAGCCTAATAAGAAATCTGGAGATATATCAAGATTACCTTTTCAAGGGTAAGAGGTATAGTGAAATAACTGTT
ACCAAACGACTCAGCAACATGACATACATACACTACAACTGTTTTCATGTTGATTCTCCATGAGGATGTGTAGAAAGTGG
CAAATGAATGGTTTTAATTTAAAAAACGCTGTTTTAGCCAAATAGGAAATCTATTGCTATATCAGCGATTAACCTCTCAA
GAGTAATAGGTACACTTAAATTAATGTTACCAAACGACTCAGCAACATGAAATACACAC
>M00285:128:000000000-BF978:1:1114:25006:21663_1:N:0:46
GGTGGTCAGCATGGTTTTGTTGGACCAAAGGGACTGTTTCACTCTATGACTCTGTGTAAGGACCCAGGCAAGTATAGGCA
CCATCGCTACGAGCTGAATGATTTAACTCTGGAATGATCAAGAATGGGAGGGTGTTTGGGTGTTGCAGAGTGGAGTGAGA
CATCGTTAATGTCTCATCAGAGGTGCAAACCTGTACTTCTAATACTTTGCAGATTAAAACATTGTACAACATTGCTTTTT
A
>M00285:128:000000000-BF978:1:1114:26767:21663_1:N:0:46
GGAAACACAACACAGTAGCTAACGCGCGCAGCGATGATCAGCAAAATGATGACGAGCACAATGACAATGATTGGAGACTA
AATATCAGGCAGGTCCCAAGGAATTTTTTTACAGCCTTCCAAGAAATCAAGCAGGGCCACTACGTTACATCTTACAGTCC
AACAGCACTACAGTAATCGGATGTCAGCGTGGATGCCCATATCACTGGAGT
>M00285:128:000000000-BF978:1:1114:25410:21664_1:N:0:46
GAGTTCTGCACTCACTCCCTACACCCTTCCTCTGCTTACCCCCAATATCCTCTCTGCTAGAGGCAGCAAGAGAGGCTGTG
ATCGAGGCTGCAGGGCAAGGCACAGAGACAGGCAGATGAGGGAAAGGATGCAATGGAGGGAGGGTGGAAAAGAGAACAAG
GAGTGTGGGGAGGGAGAGAGGAAGGAGAGGAAAGGG
>M00285:128:000000000-BF978:1:1114:9257:21664_1:N:0:46
AGTAAGACAAACACCTGAGTGCACATGAACTGACCACTGGTAATGGTGAGAAATACTTAAACATGTGAACTGACCACAGG
TAACAGTGTGTCAAATATCCAAACATACATAAACTGACAATTATCTGAACCAAAATGGTAACATTGTCAAAATGCTGATG
CTCCCAAACTGCAACAAATACAAATTGATCAAAAAGTGACCACCAGAAACTGGGACTCATCCAAACTGG
>M00285:128:000000000-BF978:1:1114:15351:21665_1:N:0:46
CACCAGTGTTGTCTTCAGCTGAAGCATATACAGGTTGCCAACAAACTATCTGCCGGAGGAATTCACTGGGTTGAACAGCA
TCAAAGGCAAGCTTTCAAACCAAAATGTTCATAGTTCCTTTCCCACCCACAGATGCTGCTTAACCGGCTGAG
>M00285:128:000000000-BF978:1:1114:15108:21668_1:N:0:46
TATATTGTTAATAAAGATCATAAGGCAATTATCTGACCTGAGGTCCTAATTCATACTTACATCTGGAGTCTCCTCAACCA
ATGATTCTTCTGACTTGCTTTACACCTGGAATGAGACATCAACGTTTTTCTCTTTAGCCTGGATATATTAAAGCATTTAC
ATATCCTTATTTTTTGGGCTTCTTTTTTACAGTTGGTAAACAAATGAGATTAACAATATAAAATTAAAAATTAGATTCTA
AAGGATTAATTGTTTAAATTTCAGAGTTGTGATTTAATGATTTCTCTTGAAGATCTCCT
>M00285:128:000000000-BF978:1:1114:19802:21670_1:N:0:46
CCACTGCAGCTACCTCAAGAGCAGTGTGTGGTGGTGCTGAGACTCCAGCTACATATTAAGGATCTGATGGGGATGGCAAG
CAAGCTATGAAACTTCTACCGATGAGGCATTCGGCCACATGATTTTAACATTCTTCTCAGAGAGCCATCCCTCCAGGATA
TTCTGTGCAAAGAAATGCTTAAATGGAGTGGGGTCAAAGGAGTTCTTCTCCATAAACTTAATTACAACAGACAGGTGGTA
TGGCATGGAATGTTCCAAGGCCACACAGCCAGATCCATCCTTCACAATACCAGGGACAGG
>M00285:128:000000000-BF978:1:1114:12235:21670_1:N:0:46
ACCAAACGAGAATTATTGCCGACAGGAATGAAAAGTGCCTTTACCTTTTTCCCTCAGCTTTTTGCCAGTTTTGCTGAGTT
TTCATTTATCCTGTTTTTATAGTTTTCAACTGCCTCAGCTCTTCTTGTCTGTCACTGCACAACAGCTCCAATGACCTTTC
AGTCACACTTTCTTTTCAACACAGCACATTTGCATAGTAATGATCCCCTCTTTTTATATAACGGCAGAACAAGGCAGAAG
CACTTATTTCAACTGCTTCCTCCTTTAAACAGATGACAGACTTTGCTTTTTCACTGCGTT
>M00285:128:000000000-BF978:1:1114:26459:21670_1:N:0:46
CAGGGGGGGAGGCCGGGGATCCTTTCCCATACTATCCCCTCCGTCACCGCCGCAGTGTGACCCGGGACCACCTGCCCGCA
GTGAGTGCAAGCTTGTCAGCCCATCTCTGGCCGCCCCTAGCGGCCGGTCATTACCTACGGCACTTTATCGTAGAGAGGCC
ATTCAGCCCTTCAATCCTGCTGTACCATCTGCACCCTGCTCCCACTCAAGCCCTGCACCCCACGATTCCCTTTGTGCCGG
ATATCTTTGGCCGCATGGTTCACAGAACAGTGCAGCTCAGGAACAGGCCCTTCGGCCCAC
>M00285:128:000000000-BF978:1:1114:14206:21671_1:N:0:46
CTTCATCCTGGAACCGCCCTCCCCAGCACTGGTGTGGGGGCACCTTCCGCAGGAGGTCTGCTGTGGGTCACCCCCATCTT
CTCCAGGGGCAGTGAGGGACGGGTGGGTGGTGCCGGGGTGGTCATTGATTTATTATTGTCCAATAAACCAGCTACCAATG
ACCGGGATACAGTGAAAAGATTTGTTTGCGGATCATTTCATCATGTCAGTGCATCGAGGTAGTACAGGGGAAAACAACAA
CAGAATGCAGAGTAAAGTGTCCAAGCTACAGAGAAAGTGCGGTGCAGGCAGACAATAAGG
>M00285:128:000000000-BF978:1:1114:25397:21675_1:N:0:46
CAATCCATCTTCTGCAAACAGGATGGTTTACTGTCCTTTACCTCATCTCTGGTCAAAGCAAAACAACAACGGCTGGAAGC
AATTAATCTTCTTGGGTTAAGTGTTGCTTTCCCTGTGATTAAAAATCTTCATATTGTCTTCAAAGTAATTGGATGAAAGC
TGGTCCAATTGTAACAAACACAGAATCTTTCAAACCCAAAACTGTTATAATACCTGGTGTATCTATTGTATGTTGCTGTT
GGCTGAGTTTGGCATAATTTATCACTAGGTGTCACTAAGCAAATAATGTCACTATTGCTC
>M00285:128:000000000-BF978:1:1114:11592:21675_1:N:0:46
CTCTCACACACTTTCCCCCTGAAACAAATCATCCTGGCCTAGACAAAGGATTGGGTCTGACCAGCACAGCACGCTCTAAT
CCAAACCCCAATCTGAGCTTCTTGAACACCCCATTGCACGTGGCTCCACCATCACCCAGGCAGCGCATTTCAGGCAGTCG
CCACTGCCTGACAAGAAACTTACCCCACACATCTCCTTTGTACTTGCCTTCAATCACCTTAAATTCATGGCCTCTGGTAT
TAGACATTTCAACCCTGGGAAAAAGATACTGGCTGTCTACTCTGTCTATGGCTCTCATA
>M00285:128:000000000-BF978:1:1114:16788:21676_1:N:0:46
AATATATATCATCCGGTCCCGGTGGTTCATCTATCTTAATGTTTTGTTTTTCATAAGTTCCAGTACTTACTCTTTCCTCA
CAAAATGAATATATTCTTGTTACATCTGTCCCACATCGATATAAGTTTGTACCTGACTCTGCTGTTCACTAACACAAAAT
GTATAATGTACAATAACGACAAGTCCACTAACGCACACATCTTCGGGGGTGTGAGAAGAAACCATAGCACTCGGAAGTGC
AACTCT
>M00285:128:000000000-BF978:1:1114:21592:21676_1:N:0:46
CGCTTTACAGCACCAGCAACCTGGGTCCAAATCTGGCCACTGTCTGTAAGGAGTTTGTACATTCACCTTGTGTCTGCATG
GGTTTCCTTCGGATGCTCCAGTTTCCTCCCACATTCTAAAGATGAACAGATTAGGAAGTTGTGGGCGTGCTATGTTGGCG
CCGGAAGCATGGTGACATTTGTGGGCTGCCCCCAGAACACTACACAAAAAGACGTATTTCACTGTAATTCAATGTACATG
TGACTAATAAAGGTATCTCACGTGCTTTAGAAGACATGGCTCTGTAGTACTAAAACAGAC
>M00285:128:000000000-BF978:1:1114:17230:21679_1:N:0:46
CTAATGTATCTGCCCCCACAACCTCTGCTGATAGTGCATTCCACACACCCACCACTCTCTGTGTTAAAAACTTAACCCTG
ACATCCCCCTTATATCTTCCTCCAATCACCTTAAAATTAAGCCCCCTCATGTTAGCAATTGTCGCCCTGGGAAAAAGTCC
CTGACTGTGCACTCGATCTATGCCTCTTATCATCTTGTACACCTCTGTTAAGTCACCTCTCATCCTCCGTCTCTCCAAAG
AGAAAAGCCCTGGCTCACTCAACCTATCCTCATAAGACATGTTTGTTAGATATGAGACC
>M00285:128:000000000-BF978:1:1114:9561:21681_1:N:0:46
GTGTGTGAGGAGCACAGACGATGTGATGGGGTGGGTAACGAGCTGTGACAGCGGATAGAGGCTGACTATTCCTTAATCTG
TTGGAAGGCCACTGTTCACATGGTGACCTAGCCCACAGGTGTGTAACCAACAGGTGTGCTGTGACCTAGCCCACATGCGT
GCGGCCCACAGGTGTGGTGTGGCCTAGCCCACAGGTGTGCGGCCCACAGGTGTGGTGTGGCCTAGCCCACAGGTGTGCGG
CCCACAGGTGTGTGAAAACT
>M00285:128:000000000-BF978:1:1114:25315:21682_1:N:0:46
GTCATAGAATTGTACAGCACAGTAATGGGCCGTTCATCCCACCGTGTCCATGCTAACCTTTTTGCCCATCTATACAAATA
CCATTTGCCTGCATTAGGTCTGTATCCTTTTATTCCCTGCCTGTGCACATCTGAATATCTCTTATATGTAGCAGTTATAT
CTGATTCCACCACCTCCTCTGGCAGCATGATCTTGATATCAACCACTCTCTGTGTAAAATAAAACTTCCTCCTCAAATCC
TCTTTAAGATTCCTTCTTCTCACCTTAAACGTAAGCTCTTTTGTTTTTGATATCCCTACC
>M00285:128:000000000-BF978:1:1114:25261:21683_1:N:0:46
GGACATTAAATCAAGTTGAGCTTATTGTCTTATGCAGAAGTATGGTGAGGTACAGGTACAATGACAAACTTGTTTGGTAA
CTTCAGCTTTACTTGATCACTTTAACCAATGCTATCACAGATGAATGTGTCTCCCAGAAATACAT
>M00285:128:000000000-BF978:1:1114:11933:21684_1:N:0:46
GTCTCTCATTTTTCAGCCTTCAACCATGTATGCACTCTTTCTGTGCATCCTGTTATTCAGGGTGGATGGAGCGGTCATCG
CTCTGCCCAACTTGTCGTTGTCCCGTTGAACGCATTAGCAAGAATCACATGGTGAATAATTTAGTGGAAGCTTATCTCCT
GCAACACCCAGGCAAGTAATCCTGTGCTTTTATTTGGGCAGAAAAGATTGAGCATGAATGTTTGTGTATTACAAATGATT
GATGTGATTGTCCTTGTGAGGGTTGGTAAGGAGAAATCTCAGGCATGTGTTACTCTATG
>M00285:128:000000000-BF978:1:1114:11972:21685_1:N:0:46
CTTCTACCTGATGGAAGAGGAGAGAAGAGAGAATGTCCTGGGTGGGTGGGGTCTTTGATTATGCTGGCTGTTTCACCAAG
ACAACGAGAGGTAAAGACAGAGTCCAAGGAGGGGAGGCTGGTGTCCATGATGCGCTGGGTTGTGTCCACAACTCTCTGCA
GTTTCTTGCGGTCCTGGGCTGAGCAGTTGCTGTACCAAGCCTTGATACATACAGATAGAATGCTTTTTATGGTGCATCGA
TAAAAGTTGGTGAGAGTCAAAGGGGACAAATTTAATTTCTTTAGCCTCCTGAGGAAGT
>M00285:128:000000000-BF978:1:1114:5051:21685_1:N:0:46
GAGTGATTGCACAAAAAATTGGCAAAGGTCATTCAGTGTGGAGAAGTGTCAGGTCATGCACTTCAGCAAGAGGAACCAAA
AGGTGGCTTATTATCTGAAATGGAAAGAAACTACAAATGAGTGAAGTGATCTGGGTGATCTTGTCCATGAATCACAAAAT
GTTAGCAAGCAGATGTGGGGAATAATCAAGAGAGTAAATAACATATTGACTTTATTGTGAAGGGGTTGGAGTTTAAAACA
TAGGGAAGTTATG
>M00285:128:000000000-BF978:1:1114:14063:21686_1:N:0:46
CACTCCCCGACCACCCAGGAATGGAGAGCTTCGTTGAATGATGTTTCCCCCTGAAGTGCAGAGTGTGCCCTGGTGCTCAG
CTTAAGATCAGTGCAAACAGATTCACACCTATAGTGCAGGACAGAGGTAACAAGACAAACAGTGATGTTCTTTGGAGACA
GAAGAGACTGCGGATCTAGAGCCACGTGCAAAGTGCTGGAGGAACTCAGCGGATCAGGCAGCAAGGAAAGGAACAGTTGA
CGTTTTGGCTCAAGACCCTTCATCTGGACCGGAGTCCAGGTGAAGAATC
>M00285:128:000000000-BF978:1:1114:7119:21688_1:N:0:46
CTAGCATAAGTACCTGGGTTTCTCTAGCACTAGTTGCCAGAAGATTGGTCAACCTTGAAGATTCAGTTTGGTTCCTAGCT
GCTTAGAGTGGTCTACTCCAGAGCAGTCCTGTGTTCTCTAGTCCTGCTTGAAGATTCAGTTTTTGTTGGGATTACTACTC
AGATCTCTGAGGCAAGATTTCCTTCCAGTGTTGCCTGTGTCCGGTCCTGAGGAAGTATCCTGACTCCAGTCTTGTACCAG
TGTGCTGCATTTGGATTCTCTGTGATCTTGCTCTTCAAGCAACATTGTGACACTTCCCT
>M00285:128:000000000-BF978:1:1114:21889:21688_1:N:0:46
CTGCTGAGTTCCTCCAATATCATGTTTGCTGTTCCAGGAATGTAAGAAGCTGCAGAGAGCAGTGGACTCAGCCCAATACA
TCAGGGACACATCCCTCCCCACCATCGGTAGTATCTACATGAGGCGCTGACTCACGAAGGCAACATCTATCATCAAAGAT
CCCCACCATCTGGGCCATGCCATCTTCTCACAGTTACCATCGGACAGGAGGTACAGAATTCTGAAGACCC
>M00285:128:000000000-BF978:1:1114:7597:21689_1:N:0:46
CCAGTGATCCTGTCGGAACACTGCAGGAGAATTTGGACCACCTGTCCTGTAGATATTGTCACCTCTCAGGACAATGTGGT
TTAAGCAGCACTGCGCTGTCCTGTGTGACCTGTCAGGATAAGTAAATTAAGGACTCACCTACATCCTTGTACTGAAACAA
CTCCCTATTACTCCCTGATCTTCAGTATTCCTAACACTCATCATCACCGCTCCCACCCATGCTACCATTAAGTGACCTCC
CAACCACTGCCATACCTCCAACCTGGTGACATCCATTTGTCCTCATCTCAATCAGTCGTC
>M00285:128:000000000-BF978:1:1114:15411:21690_1:N:0:46
CGCGGTACACCGTCTCCTGCCGGCCGCAGAAGTGACAGGCAGCCGGGATGTCGGTGACCGGCTCAGAAATTGGTTGCACG
GCACCACCCAGTGCAGCACCCTCTACCCCAGGTCCCCGATGTACAGGGGGAGCACTCCTGCGCAGAGAGACCTCCACCAG
GGACCCCATCTCCTCCCATCGGCAAGACGGACCGTCATGGTGTGTCCGGCCGGCAGACCAGGGCGAGGACGTGAAAGGTG
TGCAGCAGCAGCCCAGAC
>M00285:128:000000000-BF978:1:1114:19314:21691_1:N:0:46
TGTGTGTGTGTATTTGTGTCTGTGTGTGTATATGTGTGTGTGTGTGAGTGTATGTGTGTGTGGGAGAGAGTCTGCGTGTG
TGTGTGTGAGTGTGTGTGTGTGAGAGTGTGAGAGTGTGTGAGAGAGAGTGTGCATGTGTGTGTGTTAGAGTGTGTGTGTT
AGAGTGTGTGTACGTGTGTGTGTGTGTGGGTGTGTGTGTGTGTGGGAAGGGCGTCTGCAGAGAGTAAAAGAGTGAGGCCT
GAGATCGGAAGATAACACGTCAGAAATAGAGTCACTCAGCGAAATGTCGTATGACGTCTT
>M00285:128:000000000-BF978:1:1114:10954:21691_1:N:0:46
GATCTACACTCTTTCCCTACACGACGCTCTTCCGATCTGATCTACACTCTTTCCCTACACGACGCACTTCCGATCTGATC
TACACTCTTTCCCTACACGACTCACTTCCGATCGTAATTAAAAACTGTCCCACATTGCAATTAGTAATAAAAGAACGAAA
AGAAGGAGAGGTGGGAGGAGGGAAAAAGGAAAGAAGAGAAGAGAAAGAGAGAGGGAGAAAGAGAAGGGAGGGAAGAAGAG
AAGGGAGGAGGAGAGAGGGAGTGAGAGGAAAGAGAGGAATAGGAAGAGAGAAGGACGT
>M00285:128:000000000-BF978:1:1114:5799:21695_1:N:0:46
CCAAATCACGAATACCCACCGGGTGAAAACATTTTTCCTCATCTTTCCTCTAATCCTTTATCCAATCTCTTTAATCTATT
CTTTTTACCCTTCAGATAATGGAAATAGGTCCTTCCTTTTTGCTGTCTTTCTGGGTTCTTCATAATTTTATGTATCTCAA
TGCATTCCTAATTAAGACTCTTCTGTTTCAACAAAAACAACCCAGCTGTGGCCAACTCTGCAGTACCAACCTACATCAAC
TTTACATAGAACTGTCTTCTTGCTGAGAATGCTGA
>M00285:128:000000000-BF978:1:1114:22855:21697_1:N:0:46
CACGAGCGTGGGCAGGATGTTCTTGAACAAAGGAAAGAAGGACAGGGGAGTCACTAAGGAAAGGATCCCTGGGTGGGTTG
ACAAGACCGAGGGATTTGAGAGCCCGGCCCGACTACTGGCCAGCCATGGTACGCCAGTGGACTGGACCTAGCAGTTAGAT
CCACGTGGTGCTAAGATGGGGCACCATGTGGTGACCCTCCTCCAGAAGTCAGGGTTTCCCACCGCGAAAGGGAGTCAGAG
AGGTGCCTTCTGGCTCCTGGCCTCCCTCCTAAGGCGCCAGGTAGAGACCACCAATCAGTG
>M00285:128:000000000-BF978:1:1114:25358:21699_1:N:0:46
CCTTTTCCAGCTGGCACCTGCGACCACCGGAGTGACTTTACCTTCTATAAGGACCACAAACCTCTCACCTTCGCCCTGGT
AAAGGCATTGGACCCATGGTCGGACCGGCAGCAGAGGCACTTCCCGTTCATCTCGGAGTTGACCAGG
>M00285:128:000000000-BF978:1:1114:16459:21699_1:N:0:46
CCTGTGCACTTCATTCGCAAGCAAAAACATTTTATTGATGGCGTTCCCTGCGAGTGCAGACTGAAACAAAGCTTCTTCAC
CTCCCCAGCCTGGATCGTTTTTGACATGATTTACCGCGTCGTAACCCCTTTGATCCCCTTCCTCCTGATTTTCCTGCTGA
ATGCTCTGACGGCTAGACGGATTTTAGCGGCCAGTAGAGCTCGCAGGCGGCT
>M00285:128:000000000-BF978:1:1114:25146:21700_1:N:0:46
TTGTCTGAACGAGTAATACCAGAGCAAGCTTAGAGGAACACTCTGGAGGAACCTTCATGAACTGGAACTGACATCTTGAG
TTACTGTAACATCGGTTGTTTAAATATTTTTGATATCTAAACATGTACGTCACTGGTTTTGGTACAGCTGTTCAGTGTGA
CTGGCCTGGGAGATTGAAATTAAATTGATCAGAGAATTCTCAAAGCAGATTTAATAAATTGTAACTTGAAGGTGCCTGTG
AAATACTTGGTTGCTTGAAGATTAGACAGAGGAAGGATTGTAAACAGAATATAAGATATT
>M00285:128:000000000-BF978:1:1114:10896:21701_1:N:0:46
ATTTTTAGATTAGAATGAATGTAATTTTCCAACTGGTACATGCAACAAACTGCATTGCATTTTCATCGATATGCTCTTCA
AAAACATTGGTCCTTAAAAATTCACAGTTAACTCTTCGTGCTATATTGGCTTCTGAGACTGTAATTGTTGCTGAGATGTG
TGCCTGCGGCTAAAACATTGATTTTTAATTTTACTTGCA
>M00285:128:000000000-BF978:1:1114:26191:21704_1:N:0:46
ATTGCAAGCAGTCATGCTTCTGAGTTGAGGCCATGCAGAGAACTGGCATACCAGTGCAGAACTGAGAGAGTGAGAACTGC
CTTTCCGCTGAGAGATTAAATGGAGTCTGTTCCCTCAGGTGAACCTAAGACCTGACATTTTGAAGAACACTAAAGGAGGT
ATCTGCCGTGCCCTGGCCAGCGTTTTGCCTTCAGCC
>M00285:128:000000000-BF978:1:1114:12116:21704_1:N:0:46
NNNNNNNNNNNNNNNNNNNNNNNNNNNNNNNNNNN
>M00285:128:000000000-BF978:1:1114:26342:21705_1:N:0:46
AATTCCACTTTATTATATTATTTGTCTTTAACCCTGGCTCATTTGCTGATAATCTCATCTGTTATTTTTGTTACCTCCAG
ATTTGATTATTCTCGACAGACTTACTCTCATCTTGTATCTTCCAAATGCTTGCCATTCAAAACTCTGAATATGCTAACTT
ACACTCACTCCTGTTCACTCAACACTTTTGTGCATGCTGATCTATGTTGGGTTTCTGTCCATTATGTCTGAATTCCACAG
AGGCATAGTCTGTCCCTATTTCTGTCATCTCCTCCAGGTCTATAATCATTTGAAGAGTTG
>M00285:128:000000000-BF978:1:1114:12210:21705_1:N:0:46
TTCAAGCCAGGGCTATGTTTATTATTCATACTGAGTACCCTGCTCGGAGGCCTTTGAGTTTGACTTTTCAATCACATTAA
AGCAGATTGTTGGGTGGAGAAAAGAGTAAGATTCTCCTCCATCCCAGAGTTATGAACAAGTTATTGAATTTCACAATTTC
CCACAATGTAAACAAGTGATTAGTATTATACAATAGTAAGTGGTTTACGGCTGTGAAATAAAGACTGCATTGAATCTTGT
AGGGTTTTACAAGGAGGTTACCAAGAAAGTAGTTGAAGGAAAGGCTGTGGATGTGGTCT
>M00285:128:000000000-BF978:1:1114:11759:21706_1:N:0:46
CAAATGGTTAACCAGACAGGCACCGGCCCGTCAGTGGAGCCGGCTGGCTCCGCTCTAAGTCCAGACCGGCAAATGGTTAA
CCAGACAGTCACCGGCCCGTCAGTGGAGCCGGCTGGCTCCGCTCTAAGTCCAGACCGGCAAATGGTCAACCATACAGTCA
CCGGCCCGTCA
>M00285:128:000000000-BF978:1:1114:16079:21707_1:N:0:46
ACAAGGCAAGGGAATTTATGGGAGGACAATGGTGTGGAGTAAGGAAAGGACCTTGTATTGTGTGTCCATAGATCTTTGAA
CAGAGGACAGTTGGGTTGGGGGTTATAACGATAGACAAGAGGCTTTCCATTTTTTAGCTGAGGCATGGAATGTAACATGC
GTTAGAATAGAACTGAATACAACACTGAAAGGCTACAAGTTGAATATTGTGTACTGTTTTCATCACCGCATTACAGGAAA
GATGT
>M00285:128:000000000-BF978:1:1114:15792:21709_1:N:0:46
TTGAAGTAACCTTATTACAATATTCAGTATCGTACTAAAGGGCATGAATCCAGAAAAATTATTCATTACTGTAAAGCAAG
ATGGCATTTAAGTATTTTATTTTAAATTAAGAAATAGTCCTTGGAGTAAATAACCAGTGAAAATAGCTGAAATGGAAAGT
ATAAATAAGTTCAAGAGCAGTTCAAGGCGCACTCCTGAAAAAAGGTTCCGGGT
>M00285:128:000000000-BF978:1:1114:7818:21709_1:N:0:46
ACAACACTTGCCGCTCTCCAATCATCTGGGATTACTCCTGTTGCCAAGGAGGATGCGAAGATCATTGCCAAAGGTGCAGC
AATCTCTTCGCTCACTTCCCATAATAACCTTGGATATATCCCATCTAGCCCCGGTGACTTACCTATCCTAATGTTTTTCA
AAA
>M00285:128:000000000-BF978:1:1114:16178:21710_1:N:0:46
ATGTTGTGCCACTGCACTGCCCCAGATTGTTCTGGAAATATTCTGCCACTGATGATGATCCACAGTACTTCATGCGTGCC
TGAGTTTTCAGCTGTCAGCTCCAACTCACATCACTGTGGGTGTTTTTGGTGGAGGTACAGAAAAATTCTCAGCAGGTGAA
GATCCAGAATTTGCACCAATCATTGACAATGGGACCAATATGCAAATAAGAAGCTTGCATATCCAGAGTTAATCATTTGA
TGGGATACCAGCT
>M00285:128:000000000-BF978:1:1114:12463:21710_1:N:0:46
NNNNNNNNNNNNNNNNNNNNNNNNNNNNNNNNNNN
>M00285:128:000000000-BF978:1:1114:21605:21713_1:N:0:46
NNNNNNNNNNNNNNNNNNNNNNNNNNNNNNNNNNN
>M00285:128:000000000-BF978:1:1114:19619:21713_1:N:0:46
ATGGGTTTCCTCTGGGTGCTTTGGTGTCCTCCCACATTCCAAAGATGGACGGGTTAGTAGGTGAACATGGGTGTAATAGG
GTGGCGCAGGCTCATTGGGCAGGAAGGGCCTGTTATTGAGCTGTATAAATAAAGTGTTAAAGTAAAATAGGAGCAAAA
>M00285:128:000000000-BF978:1:1114:12880:21714_1:N:0:46
TTAGTCTGAATGTACTGAAAGTGAATGTAAGCTTGCTCTTAAACCAACCTTGCACTTTCTGAGTGAAGTAATTCCATTAT
ACTGCAAGGAGTGTGATTATATTAATTCACTCTTGGAGAGTGAACCAGTCTATATTGAACATAGTGGAATTTTATGCAAA
TATCATGGGTTATTGTTCTCAATCATAGTTGTGTCCTTGCTCCTATTCTGATGAAATTCTACATGATGAAATTACAATTT
GAAGGATTCTGCATTGATGGATGGGAAGTGATAGAGGTGGAAATTCTACATTCCCTGTGT
>M00285:128:000000000-BF978:1:1114:17192:21715_1:N:0:46
AAAAGAAAGACCACACTTGGGAGTATTGTGCACTGTTCTGTTCACTAGACTGTAGGAAGGACGTGATTAAGCTGGAGAGG
GTGTAGAAAAGATGCACAAGGATGTTGTCGGGACTGGATAGGCTGGGACTTGCCCCTGGAGAGGAGGCCGAGGGGTTTAT
AAAATCATGGGGGGCAATAAATAAGGTGGATAATCCTTTTCCCCGGGGGGGGGGGGGATCTAAAATTAAAGGGCAAAGAT
TTAAGCCCAGGGGGGAAAGATTAAAAGGGGACGTGAGAGGAAACTTTTTTGCATGGTGGG
>M00285:128:000000000-BF978:1:1114:21410:21715_1:N:0:46
CCACTTCTGTTCAAGTTCAGAAAGCAGCTGACTGACCCCAAAATAGCAAGATGGCCTCACGTATCTGGAATTCATCTCAG
TACGGTTCAAATGTCAAATGTTTCACGTGTGTGTCACATTATAGTAACTTTCTATTATGAAGCCCGTAAGTGTGTCATGG
AAAGCGCAAATAATGTCCCATTTAGTCTTTGGCTTCAGTCCAAATACTTCATGGTCTCAAAAGCAACCAGCTGAGGGTAT
ACATATGTGTGCTTAAGACATGATTAGCTGCAACTGTTCCAACTCACTGTGATAAGAATG
>M00285:128:000000000-BF978:1:1114:22236:21716_1:N:0:46
AGCCGGTATCTTTTTCCCAGGTCTAATACTAGACGGCATGCATTTAAGGTGCAAGGGGGTAAGTTTAAAGGAGATGTGCG
GGACAAGTTTTCTTTACAAAGGGAGTGAAGGGTGCCTGGAATACACTGCCAGGGGAGGTAGTGGAGGCAAATATGACAGA
GGTATTTCAGAGGCTCTTAGGCACATGAATGTGCAGAGAATGGAGGGAAATGGAGATTGTGTTGGAAGAAGAGATTGATT
AGATTGATAGTTTAATTAGTTTGGCACAACATTG
>M00285:128:000000000-BF978:1:1114:16306:21716_1:N:0:46
TGCCAAGGCCATAGCCTCGACGATTTTTTTCTTGAGCCTAAGATAATCCAATATTTGCATTTTAAGGAACAAACTTTTGA
TTATCTACCCTCTTTGATTATCTCTCTGGGCAGCTCAGAGTCCAAATTTGTTTGATATCACTCCTATTAGGTTTCTGGGG
ATATTTTTCTACATCTAAAAGATGCTGCACAAAGCAAGTTTTTGTAATGGTACTATTTAAAAAAGCCTGTTTCATCTCCT
TTTTCTTGCTGTAGGCTGCTTTCACTGTGACCCTACAATTAAGTGAACTAAAACATCCTT
>M00285:128:000000000-BF978:1:1114:12679:21716_1:N:0:46
ACAATCTCTTAAACCTGTTCAACGTATCTGCCTCCACTACCACCCCAGGCAGTGCATTCCATGCACCAACCACTCTCTGG
GTGAAAAACTTCCCTCTGACATCTCCCCTATACGTTCCACCAATTATCTTAAAGGCATGCCCTCTCGTCTTGAGCATCTG
TGCTCTGGGAAAGAGGCGCTGACTATTAACTCTAT
>M00285:128:000000000-BF978:1:1114:15986:21718_1:N:0:46
AACCTTTCAGTGGGAGAACAATTAAGGAACAGTGACCACAGCTCTAAGTTTTAAGATGGCTACAGATAAGGATAAGTATG
GACCTTGCAGGAGAGTATTAAATTAGAGCAAGGTGAATTATGAGAGCATTTGGCAGGAACTAGGGAGAATTAATTGGGAA
CAGCTGTTTTTGGGCAAGTCCACATCTGAAGGTGTTTAAAGACCAACTGCACAGACTTCTGGACAGGTATGTTCCTGTAG
GAAGGGCAGATGAGGATGACAAGGTAAGAGAACCTTGGATGTCGAAAGATGTGGTGCATT
>M00285:128:000000000-BF978:1:1114:20618:21722_1:N:0:46
GAGATACACCAGTAATCATTAATTCTGATACTTCGCACCAGATCTGATGGAAAAGGCATCAAGTTGGTAGACGTGATGAT
TCATCCTGGAGGCACTCACTGATAAGCAGCATCCATGGAGGGAAATGGACAGTTGACATTTCCGGTCAGGACCCT
>M00285:128:000000000-BF978:1:1114:21188:21723_1:N:0:46
CGTAGACTAGGTGAATGTTTTTCAGAGCACATGTGCTGTGTCTGCAACAGCCATCTTGAGCTTCAGCTGCATGTCATATT
AACTCTCTTTCCCACTCCCACACCGATCTGTCTGTCCTCGGCCTTCTTCATTAGTACAGAGAGGCCAAACACAAACTGGA
AGAACAACAACATGGGCAGCTTCCAACCCAATTGTATGAACATTGAACATTCAAATTTCAGGTAACCCACATGCCCAGTG
CTCAATTTCCTCTAAACACTCAAATGCC
>M00285:128:000000000-BF978:1:1114:8437:21724_1:N:0:46
CACCACACTTTAATGGCCTCTGCAGTCCCCACCCATGTCCAAAGTGGAGGAAGAACCTCATGCCTGGTAAGAGAGGGTTA
TGAGTGGAGGGTCCTCCAGATCTACCCCCAGATCCTGCCCATTGATCAAATTCGAGATGATTAATCAAAGGGTTGTGACT
CCTATAACATAATGTCCAGTTACTCTCCCCTTCCGTGATGTATCACAGTGTCTGACGCTCAAACTTCAGCTCAGACTCCA
CCTCATCAGTCCTGAGCTGAAGTTCCTCAAGCAGCCAACACTTGCTGCAGATATGGTCAC
>M00285:128:000000000-BF978:1:1114:17068:21725_1:N:0:46
CTGCTCAGATCCCATTTAAAACTCCTTCCTGTCACCTTAAACCAATTCCCTCTTGTTTCAGACACCCCTACCATGGGAAA
AAGATTCTGAACGCCTTATCTGTGCGTCTCATAGTCTTATACACCTCTGTCAGGTCACCCCTCAGCTCCTAACTCTCCAG
GGAAAACAAGCCTGGCCTGTCCAATCC
>M00285:128:000000000-BF978:1:1114:8609:21725_1:N:0:46
TCCTTCCAAGATAAATACCAATCATGTATTTTTGAACAAACCCATTACTGAGCAGATGCATGTCACCAATTTATATATAT
CTGGAGAGCATTCTTGGCTAATGCTGTTGTCAGTTCCATCTCCAATAGATTTTAATAATCCACTATTGTAGGAAAATGAT
GAGGTGACAATGTGGTTTCTAATTCCATTCAGAATAATGGCAGGATTTCTCTTTTGGCGACAAATAGTTGAGCAATGGAA
TTTTCTCTCTAATATCATTCTGGTTCAATATACTATTCTGCGTTAAGGATCACTCAGGAT
>M00285:128:000000000-BF978:1:1114:23711:21726_1:N:0:46
AGGTTACCGACAAATTGAACTCCACTGGACTACTCCAGAAATCCATCCACGGATTTTAGTGACAAACACAGTTAGTGTCC
TTCATCCATCGACAGAAACAAGACAGGCTGCCGTCTCTCCTTCTTCAAGCGGTTAGCGCGACGCTGTTACAGCGCCCGCG
ATCGGGGTTCGATCCCCGTCGCTGTCTGTAAGGAGATTGTACGTTCTCCCGTGTCTGCTTGGGTTTCCTCCGGG
>M00285:128:000000000-BF978:1:1114:22109:21726_1:N:0:46
ACTTCAGTCGTTGGTAAGATAGTAGAGTCCATTATTAAGGATGAGGTTACAGGTTACTTGGAAGCACATGATAAAATAGG
TTAAAGTCAGCATGTTTTCCTTAACGTGAGATCTTGCCTGACAAATCTGTTGGAATTCTTTGAGGCGATGACAGGCAGGA
TGGACAAAGGAGAGTCAGTGGATATTGCTTCCTTGGATTTTCAGAAGGT
>M00285:128:000000000-BF978:1:1114:19101:21729_1:N:0:46
GGTTCCTTTACCCTGCCATTCCTTCTCTGCCTCACCGGGACAAATTTATCCCTAACATCCTGCAAAAGATCCTGAACATC
GACCACAGCTCTATAGTACATTTCCCTTCAAAAATGACATCCCAATTTACACTCCCGAGTTCTCGCCTTATAGCCTCATA
ATTTGTCTTTCCCCAATTAAATATCCTCCTGTCCTCTCTGGTCCT
>M00285:128:000000000-BF978:1:1114:25619:21729_1:N:0:46
TCTGTGCCTATATCAGTGATTAACTTTTCTGGGGTACGTTGTACACTTAAATAACTGTTACCAAACGCCTCAGCAACATG
AAATACATACAGTGCAATTGTTTTCCAAAAGTTACACCATGGGTTTTCTGTAGAAAGTAGAAAATCAATGGATTAAGCTG
AGAAAACGCTGTTTTAGGCAGAGAGGAAATCTGTGGATATATCAGCGATTAAAATTTCAGTGGTAAGTTGTAAAGTTAAA
TTACTGTTACCAAACGACTCAGCACCATGAATTCCATACACTACAATT
>M00285:128:000000000-BF978:1:1114:6857:21731_1:N:0:46
AGTGTCGGACTCCAAAAAACCCAGACCACCTCAGGCAGGTTCCAGTTAAGTAATGCTGAAGCAGGCCTCACAAATATTGT
AAAGTCTGCACATCACATGGGAATGAACCAAATCACAATAGGTGGTATCCAGGCATACATTGTAT
>M00285:128:000000000-BF978:1:1114:7692:21732_1:N:0:46
AATTTTGACAGGCAAATATGTAATTGAACAAATGTAATCTTTTGAGAAAGTGTTGGTTCATGTAGATTCTACGTATGTTC
CTAAGGGCAGAGGACAACACAATTACAACAGGAACAAAATAATACAATTAAAACCACATGAAAAGGGGCAGTCAAAAGAA
CATAGGTTGAGCTGATGGCACGTGATCATAGGAAGTTGGAAATTAAAAAACAAATAGAGGAGCAAAGAGACAATATGAGA
AAAGACTGACAGCAAACATAAAAGGAAGTCCAAAA
>M00285:128:000000000-BF978:1:1114:23213:21733_1:N:0:46
AGTAACCACTGATGGCTGGAAATTTGACCTCTCGTCTTGTTTTTCGTATTTGTCATTAAGGAAGCAATGCTAAATCTGAT
AGTCTGCTTGAGACAGAAAATTCTCTCTGAAAAATTTCTTGATGGATGGGATGGTTCTATCAGTGATAGGAAAGTTATTA
GAAAACATTCTGAGGG
>M00285:128:000000000-BF978:1:1114:6039:21733_1:N:0:46
TTATATTGATCACGCTGTATAAATATTTATAATGAACAAATTTCAAAAAAAATACTCAGTGGTTTTTAAAGATAACTAAA
ACTTCAGTGCTTGCTGATGGTATCTGTCTGAGATATTGATGACTTACACTCATGGTTCAAATTAGCCTCCAACTTTCAAG
AGCGCTTTGCTGCCGGATTAATTTGACCAAAAATTCAAACCACTGTTTGATGTTGCGAGTCAGCTGCGTTATCTGAT
>M00285:128:000000000-BF978:1:1114:12826:21734_1:N:0:46
TTGGATCATAATTAATAGCTTATGTAAAGTATCACACTGCATTTGCATAGCGCCCGTCATTAGACATACTGTTACCCTGT
ACTGCTAATTCTAAAATCTTGAAATTCAATGTATCCGAGTCTACAGGTTGCTCCAGCTTCTTTTCAGCTTTCTTCCACTC
AGCCTCCTTCCTCTCGACTTTGGGCTTGGTATTCATCTTCAGCTTTATCTGATTGGCAGCTTTTGTGACAAATGAACTGG
ACATATCACATTCGTCCTCAGACTGGGACGGGGAGTTCTCAGCCGCCCTATCACTCTCGC
>M00285:128:000000000-BF978:1:1114:19801:21734_1:N:0:46
TTAATATGCTAATATTACTTCAGTGAAGAGGTTAACCTATTTTCTTTCAGTGGGTATTGTCTGTGTAAAAATAACAAAGA
CATTTAGGTAGTAAAAATGAGGTCAAATAACTCAGTTCCATAGCACTCATTTTTGTCTAGAGGAAACGTGCCTGGAGTCG
GAAAAGGTAGGGGAAGTCCTTAATGGATACTTTGCTTCAGTATTCACCAGAGAGAGAGAGACCTTGACATTTGTGCGGAT
GGCATAGGACAGGCTGATACACTAGGGCATGTTGATG
>M00285:128:000000000-BF978:1:1114:25664:21737_1:N:0:46
ACTCACTTTCCTTGTCATAAGCATGAATGGTTGACAACCCTTGGATGCTGGAGGTAATGTGAGATGTAAACGGCGACTGG
CTGATACTGTCCATTCTCTTAAGCTCACGAACTAAAACCCTGCAAATGGATACAGAATCTAACAAATCATTATTTATGAA
AATCAAAACACTATAGAGACTTGAAATCTGAATTAAAAATAAAGTGCTGGAAGTACCAGCACGTCAGGCAGCATTCTATA
AATAGGAAATTAAGTTAATATTAGAAGCGTTAACTTTATTTCTCTCTCCACAGATCATT
>M00285:128:000000000-BF978:1:1114:23302:21740_1:N:0:46
GGGTTAACATATGTGGAGGGTTTGATGTCTCTGGGCCTGTACTTGCTGGAGTTTAGAAGTATGAGGGGGGATCCCATTGA
ATCCTACCGGATACTGAACGGCCTGAATAGAGCAGATGTGGAGAGGATGTTT
>M00285:128:000000000-BF978:1:1114:13022:21742_1:N:0:46
CTCTTGGCTCCTAAATTCAATCCTGCGACTGATGAAGGACAATACACCATATGCTGCCTTAACCACAGTCAACCTGCACA
GCTGCCTTGAGCGTCCTATGGACTCTGACCCTAAGATCCCTCTGATCCTCCACACTGCCAAGAGTCCTACCATTAATACT
ATATTCCGCCAACATATTCGACCTACCAAAATGAACCACTTCACACTAATCTGGGTTGAACTGCATCTGCCACTTCTCAG
CCCAACTCTGCATCCTATCTATG
>M00285:128:000000000-BF978:1:1114:26751:21744_1:N:0:46
TCAATCTCAAAGAAAGCAAAGATTAGTCCATCTAAGCAAAACAAAGGACTGCAGATGCTGGAATCTAGATGAAAAACTCG
ATGATGCTGGAGGAACTCAGCAGGCCAGGCAGCATCCGTGGAGAAAAGCTGGCGGTCAATATTTTGGGTCAGGACCCTTC
TTCATTAGTCAAACAAGATTTGTCTTTCATTAAACCATGCAAATTCTTCTGAAACTATTATTCTTTTTTAAGTTTTCCTT
TCAGCATTTTTGAAGTTTTTTTTCTTCTTTATATTCTGTGTTTTTTTTGCAAAGGTTTAT
>M00285:128:000000000-BF978:1:1114:13513:21745_1:N:0:46
TTCCTTTTTCATTCTCAGTTCTCAATTGAAAATACTTTTCATGCATTCCCCCACCACCCACCTATCCCTCCCAACAAGTC
TACATACATCAAAAAGGATTCCCATCTGAATCAGCCTTGGTTGAAGTCCTGTCCATGAAGCTTATTGCCTTGAACA
>M00285:128:000000000-BF978:1:1114:22874:21745_1:N:0:46
GTGATGTGATAACTGAAAAGAATGTTAAATACATTTCCAGCCCTTAATTTAAAAATACAGTCTCTGCGGACTAATGGAGT
GTGAAGTCTCTTTAAAGGACTTAAAACTCCTCTTTCCTTCCCTCCTGCTGCTTTTGGTGTTTCAATTATTAGGAGCCTCA
GAATGAAGGGATGTCCTTTTAGAACAGAGCTGAGGAGGAATTTCATCAGCCAGAGGGGTGGTGAATCTGTGGAATTCGTT
GCCACAGACGGCTGTGGAGGCCAAGTCATTTGGAGGTATTTAAGGC
>M00285:128:000000000-BF978:1:1114:26283:21746_1:N:0:46
TCCTGTCGCCTTCACCATCGTCAATGCTCTTGATTACCCCTTCAAAAAATTCCTTGAAATTTGTGAGACATGATTCCCAT
GCAGAAAGCCATGCTGTCTCTAATCAGTCCTTCCCCTTTCAAATGCAAATAAGGTCTGTCTCAGAGGAAACATCTCCTCT
GTAGTCATTCCTTTCCAATGAAATTAATTGAGTTGACCTGGAGTCAGTGGGCAGATTTCCCTGTATGACCGCTGGGAAAA
TGCAGGAAGCTGATGTTTTGATGCTGGGCTCCATCCACTTCAAGTTACAGTGAA
>M00285:128:000000000-BF978:1:1114:21710:21746_1:N:0:46
AGCATCACTCTGTGGTAAATGAGTGGAAACCTACCCAGCTTCCTGTTCCAGAAAACCCAAAGTAAATTGGAGCATCTCAC
TGGGATTCCAGCAGGTGAACTGATGCAGCACAGAGCAGGAATTAAATCCAGTTCTGTTCAATATACTGTGTTTATAAACA
CCAACTTCATATACAGAAAGTATTTTTTCACTGGGGAAGGGAGAGTAGGTCAGAGTCAGTGGATATGTTGCAACCAAAGC
TCTTACTGATACTGTCTTTGAGAGGGGCTTCCTTCTG
>M00285:128:000000000-BF978:1:1114:12310:21746_1:N:0:46
AAGCCCTTCCCAAGTGCACGACCCCTGCTCACATGGGAGCAAAGTCAATGTCGCCACCAAACTAATGGGTGGCGCTGTTG
AGATTTAGCCAACTGGCTTCTTCCTCACAAGAGGCAAAACATCACTCTCAGGCACATCCTCATCCATCCCTGGGTCTGTC
ACCCGGCCAACGAACTTTAGTCAATTTTCTCCTGGGCAGTCCCGGGCCTAATTTCCTGGGAAAATCTTCCCACCAGAACT
TCTACCCGTTTCGTCTTCAGCCCACGCACAGCGTGCTTCTTCCTCCTCTCCAGTGTCCAC
>M00285:128:000000000-BF978:1:1114:14104:21746_1:N:0:46
TCTTTTGGTAACAGTTATTTATTGTACCTCTTACCCCTGAAAGGTTCATCGTTGATACAACAACAGATTTACTTCTGAGC
TGAAACGACGTTTTATAAGCTAAATGCATTCATTTGCCACTTCCTGCACAGAACGCTTGGAGCAGCTTCACGAAAACAAT
TGTAGTGTATGTATTTCATGGTGCTGAGTCGTTTGGTAACAGTTATTGAACAGTCCCTCATACCCAT
>M00285:128:000000000-BF978:1:1114:9917:21747_1:N:0:46
GCCTCGATGGAATCTCTGTAAGGTGTTTTCTGCTGCCCTCGCCTGTTCTCTGCACAAGTCTCGGAATTTCCCGAACGTTT
GGAATCGAGAACCACTCGTGCTCCTATTTCCTCGTTGCTCAGTAGTTGTTTCGAATCTTCGTGTGTGCAGCCTGGATCTA
TACAGATCGCTCTCTGAATGTAGACCTGGCAAATTCTGGCATAATTTACCTTTCCACTGTTCTATTTTACACTTCTGGAT
ATAAACGCTCTTGAAGTACCCAAGCGTTGATCTCCCTCTCTCTCT
>M00285:128:000000000-BF978:1:1114:6567:21748_1:N:0:46
TGTTCCCATTAGGGTCCTGTATCTTCTGCCTGATGGGAGATGGATAAGAGACAATGTTCCAGGTGAGTGGGGTCTTTGAT
TATTCTGGCTGCTTCACCGAGGCAGCGAGAAGAGGTATAGACAAAGTCCATGGAGGGGAGACTGGTTTCTGTGATATGCT
GGGCTGTGTCCACAACTCTCTGCGGTTTCTTGTGGTCCTGGGCAAAGCAGTTGCCATACCAAGCCATGATGCATCCAGAT
AGGATGCTTTCTATGGTGCATTGATAAAAGTTCCTGAGTGTCAAAGGTTTCATGCCAAAT
>M00285:128:000000000-BF978:1:1114:20813:21749_1:N:0:46
CAATTCATTACACAGTGCAGTTACATAGTTAGTACAAAGTGTGTTTATGTAGCATAGTAAAAACAGTAACAGTTCAGAAT
AAAGTACAGAGCATCACAGGCACATAGCATTAGATACGCAACATTCACAAGAAAAACATGAATTAACAACACAAATATAA
AATTATACAAGAAAGAACTCAATTAGAACAAAACAAAAAGAAAACAAAGTTCATTGTAGTGCAAAGTAGTCAAAGTGGTC
AAAATATTGCCATACTGAGGGAGCGATTAGGGTTGTGCCGGTTGGTTCAAGAACCGAATG
>M00285:128:000000000-BF978:1:1114:22500:21750_1:N:0:46
GTAAATGGCAGTGCTTTAATAGTGTCAGTTATTTCTAGTGGCTTGTAATCACAGTGGGAGGTAGCATTAGTGTCACTCAT
TACAAAAACCTTTGCATTTAGTCAAGAGACCTGAAAGCTCTCATGACTGGAATTGGATGATTCCACAAAGAAGGTATCTT
CAAATAGGATGACATCAATGGTTTCCCGATAGCAATGATTTACAGATTCAATATGTCCAAATGATTATAATGCTGGTCTA
TTAAGGCCTATGGAATTTGTCCTGAAATCAAAATGCAAGTTCCCTCAATAGTGGAAGGGC
>M00285:128:000000000-BF978:1:1114:24124:21752_1:N:0:46
GAACTAACCTGTCCTGCCTCCATACCCAGCACCTGACCCGCCGGGAATGAGTTTGTTTCCTCCACTACAGGACGATGGCA
CTGCTCCGCCCCTGCACCTCCCCCAGCTGACTGCGATGATTGAACAGATGTCTGCTGAACTTTCTTTGAACCTACCCCCG
AATACCTGCACCCACCATTGAAGCCTTGCATCAATGATGATTCCTCTGGCTGCTTATCAGAATAGACTGTTTACATGGAC
TCTCTTGTTTTTATTAGTTTCCCTTTTATCTCCTTTGTGTCGGTGTTGCACGGTTCGGTC
>M00285:128:000000000-BF978:1:1114:11186:21753_1:N:0:46
AGATATCCATTTCTATCAAGTTCTCAGTTGTAACTTCTTTTCCTCAAAGACTGTCATTTCTAAACTCCAATCTAAGTATT
TCAATTAACTAAAATTACAGACTGCACAACAGCATTATTTTATTTATGAAAGAGCAAAATATTGTGAATATTGGAAACTG
CAGGTTAGGCAATATCC
>M00285:128:000000000-BF978:1:1114:16484:21753_1:N:0:46
GATCTACACTCTTTCCCTACACGACGCTCTTCCGATCTGGACTACACGCTTTCCCTACACGACGCTCTTCCAATCTGGAC
TACACACTTTCCCTACACGACGCGCTAACAAAACGACATCAAATCTACTCACCATCCCCTTGAAGAAGTTCACGTCGCAC
CCCAAGACGTGGCTTCCGGAGAAGCCGATAACGACACTCGACAGCGCCTCGACGAACTGTACGTAAGAGGTACCGTAGCG
ACTGAGAGATCGGAAAAGGCCACGGCGCAATTACAGGCATTTGAAGCGCTCTAGCAGCC
>M00285:128:000000000-BF978:1:1114:11377:21753_1:N:0:46
GAAAGTGACCTATTGGTACAGGACATGAAATCCTAGAGTGCAAATATGCTGGAATACATTTGGAAAAATCTATTGCAAAA
ACCTTAAGAGTAACAGTTGCTCTTTCAAAGCTACAGGAAAAGCAAATTACATTTTTAGTATGGATAAGACCACAGAGTAT
AACTCTGGATTGCACAAAATTTAGTTAATTATGTATATAAAAATACTTTTAAGTTTTGGTTCTTTACTTCCCCAATCCTA
CACACAATTAGGATGGAAAGGAGTTGGAAAAAGGTGCAGAACTGTACAGGTTAGTAGTT
>M00285:128:000000000-BF978:1:1114:12064:21755_1:N:0:46
AGTATAGTCCCAGGCAACTCAATTTCTCCTCATAGGCTAACCCCCTCATCTCCGGATCAACTTGGTGAATCATCTCCACA
GCCAGTATTTCCTTCCTCAAGTAAGACCAGAACTACATGCAGTACTCCAGGTGC
>M00285:128:000000000-BF978:1:1114:13090:21755_1:N:0:46
TGTTATAAGACTATTGAACGGTTCCCTAGTACAATAAGATGGACTTTTGACCTCTCAATCTACCTCATTATGACCTTGTA
GCTTACTGTCTGCCTGCACTGTATGTTCTCTGTAACTGTAACACATTCTGCTATTGTTTTCCCTTGTGCTACCTCAATGC
ACTGATTAGCATTGGTACTGGTTCATTATTGTCACTTGTGCTGAGGTACA
>M00285:128:000000000-BF978:1:1114:16573:21757_1:N:0:46
AGAAATTCTGGAAACTATTCAATGGTACTGATGACTTCACATGTAAGGATTAAGTAGCAGCAGTGAATTAGAATGTTTCC
CCCGTCTTCAGTAATGCATTTTATCCGGTTCTTGAACACTCTGGATTTTATACAGATGTTACGTCATGCCACACTATTCA
AAGCAACTTCAGAACTCTAGTGATTAAAAAATTGCATGCATTGTGGTCTCTCTCCATCCTGACCACAGTTTACAAACTAA
GTTTAAGCAGGAAACCTAACATGCAAGGCAATATCAACACGCCTCCATTTATCTACTAA
>M00285:128:000000000-BF978:1:1114:4853:21757_1:N:0:46
CTGCATTATCTTCACAGACTGATGCACCTTTAGTCTAGGTGAACAGCCTTTGATAGATGGCCAACTCTTGCTTGATGCGT
TAAGTTGAGGCAGTGTGTATGTACATGTAAGGAGTGATTTCACAGGTGGCTTCATGCAATAAAGGGTTTATATTTGGTGT
TATGCCCTTCGCACATGGGTCAGTCTACAGCAAGATT
>M00285:128:000000000-BF978:1:1114:18309:21758_1:N:0:46
AATTCCCAGAGTGGATCCCAGGAAGACCACTTGACACCAAGTTATGAGGGTTTAGGGGGACAGAATAAGCCTTGTACCTG
TTTGCTCTAATATTAAAATTATATATCTCTGATCTATATTTCCCCCAGTCATACCGACAAAATATCACACAAAGATTCAG
TGCATAACAAGCCCTTCAGGAAATTGTGCCCGCACTTCTTTGCTATCACAGTATTTCTATTTCCCTGTGCTTTTCTCCTT
>M00285:128:000000000-BF978:1:1114:8363:21758_1:N:0:46
GTACAAACTCCTTACAGACAGCTGCCAAAATTGAACCCAGGTCACTGACACTGCAGTAGCATTACGCTACACTACCATGC
CTGCCAATTTGGGATGTGGGAGAAAACCAGAGTGCCCACGTTTTCAAAAAGAGAACATGCAAACTCTACACAGATAAGAT
AAGATATCTTTATTAGTCACATGTACATTGAAACACGCAGTGAAATGCATCTTTTGTGTAGAGTGTTCTGGGGACAGTCC
ACAAGTGTCACCAC
>M00285:128:000000000-BF978:1:1114:26775:21758_1:N:0:46
TCACTACCTTCTATTTATTTTAGCAAGAGTTGCACAATGGGATCTCCCCTTCAGTGTCAGCTTTGCTCAGTGGTCTGCAT
TGAAAGGTCATTGATTCATCTAAACCAAGATTGAGCATCAATCCAAACATTTCAAGCAATTTCAATTTCGACAGTCACAA
CTCCCATGAAAGGGTTTTCTATTTCTTGTAGAGTGGTAGAACCCCTAAGGTCCATGGGTTGTAAATGACACTTATATGGC
CTGACACTCTCATCCAATGTGAATTAATTGAATTGATTTGATTGAATTGAGTGAACC
>M00285:128:000000000-BF978:1:1114:20042:21759_1:N:0:46
GCAAAGGGCCTGTTCTGTGCTGTACTGTTCTATGTCCTGTCCTGCAAGTCAATAACTAGAGGTCATAAGTTGCAAACAGT
TGACAGACATTCAGAGGGTGTAAATATTTCTTCCTATGCAGCCCGTTTTCAGGCCCTAAAAGGATGGTGGAAATGAAAAA
CCAGAAGTGTTCTTTTAACAAGCAGGCTCAAAAGGTACTCAAGAAACTAAGGAGACGAGAGATTAC
>M00285:128:000000000-BF978:1:1114:20415:21760_1:N:0:46
TTTTGTTCTCTAACATTAAGCACAAACTGCATAAAAGCAGTTGTATTTCATGTGTTTCATTGTGCTGAGACGATTGGTAT
CATTTATTTGGCTCTAGCATAACACCCTGAAAAGTTAATACAGATACATCAATAGATTTC
>M00285:128:000000000-BF978:1:1114:9872:21760_1:N:0:46
GATCTACACTCTTTCCCTACACGACGCCCTTCCGATCTGGACTACACGCTTTCCCTACACTACTCCCTTCCGAACTAAAA
CACTATCCTTCCCTCCACCGCTCGCAAACAAAACGAAACCTTACCCGTCACATACGCGAAACAGTATAAAACACATATCT
CGACCGTGACTCTCTACCAAAATAGCAACTGGTAGAGGTGACTACGACAAGCGACAGCAACTCAGTATAGTAATCTACCT
CCAATGAGAGAGACGACGTTCGTTGCAACCGCATAGAGAGAATTAGCATCAAAACAACC
>M00285:128:000000000-BF978:1:1114:7541:21764_1:N:0:46
TTCCCTTCCTGAATTCGGCAATCAATTCTTTGGTTTTGCTGATGTTGAGTGCGAGTTTGTTGTTACGACACCACTCAACC
ACTTGTAAACATATCTGAATGGGAGCAGCATAAGCTATGAAGTTAGTTCATGTTGCTGCAGTATTGCCATGGCCAAGCTT
CTACAGGAGACTATGGAGTCAGATGTGCTTCTGATTTGAGCAAAGTGTGGAAATTTGACCAAGGGGTTTGAAAATATGAA
TCATTTTGATGGAGTGCTTGGGTAGAAAGCGTTTCCAGAGGCAGATGGGACAGTAAAC
>M00285:128:000000000-BF978:1:1114:6352:21767_1:N:0:46
GGAGGACAGGTACACCCAAATCAAGGCTCTCCTCATCCGCACGTTCAGCCTTTCCCTCAGCGACCGAGCCACGAGGCTCC
TCCATATGGATGGCCTAGGCGACCGCAACCCCTCCGAGTTGATGGACGAGATGCTGGCACTCATGGACGGCCATCAGCCA
TGTTTCCTGTTCCGGCAGCTATTCCGGAAGCAACTCCCGGATGATATGCGCCCCCTCCTCGCCGACAG
>M00285:128:000000000-BF978:1:1114:6072:21769_1:N:0:46
CGAGCAGAGAAGTCAATAGTTGGAGAGCTTAGAGTTAGTTACTGGAAGAAGAATCAGAGTGGAGTAGAAAAGAATTACTT
TCACTCCTAGAGAGGGAGCTCCAAAATTTGCTGCTAGAAAAGGAACTCTGTGTTTAAAATGTACTTGGAAAGGAACAAAA
TTTTACAGTAAGAACTCATACAGTAGGAAAGGACAGACAGGTATGATAGCCTTTTTTGGTTACCATAGGCCAAATGGCCT
TTTCAATCCTATGACTCAGAGGTTTGTAGATTCCAAGTCTCAATGAAACATTTGAGCTC
>M00285:128:000000000-BF978:1:1114:12904:21771_1:N:0:46
TGGAATTTCACCCAATGGATAATATAATCTTCTTTCGAGATGTGTTCTTCTTCCTTACATCAGGTTTAGCAGCAGGTGAG
GAAACATCAGGTTCTGGCAAATTGTCGTGCATTCTGAAATGGAGATCATGAGCTCCAGCAACGTGTTGTTCCTTGTCCTT
CACTTGTTAGGAACTTGCAGCCACACTGAGCTCTGACTTCACCAAATCGATAGATATTCTGGCACATGTGGCATCTACCC
TGAAGTTGTATGTGGAGTATTTTAATACTGAAACAACAAACTTCCCAATTTGTCTCAATT
>M00285:128:000000000-BF978:1:1114:6687:21771_1:N:0:46
CTGCCTCCGTGCCTGGATCTCTTTTGGTTCCAGTTTATGCGAGACATGTAATTTTGTCATCACCACAGTCGGCGTTAGAA
TATATCGGGAAAACACCGAGGACCCATTGAAAGATGAACGAGCACCATCAGTGGAATAATGACTGAAACCACAACTCCTG
TCCAATTTCCATTACAATGCTTTTTGGTCATGTTGAAACATTTGAACATAAAATGGTAAGGGGATATATTCCTGATCAAA
TATATAATTACGCTAAATAAATGTAAAATTGAACTATGATCTGTGGAGCGAGAGGAAAT
>M00285:128:000000000-BF978:1:1114:5918:21774_1:N:0:46
CCCCAACAGAGCTGTTATAGCATTGCAGACTTCAAACACACTTGAGATGACTGCAGTGCAGGCTAGAAAAGAGAGTGAAG
GGACAGCAGCTGAAACAAAAGCCAAAATCATGATTCACATCTTAACAACTCTTTGGAAGGGGCAAAGGGAAGTTGTTCAT
GCAACAAACTAATGCAGAAGTACCAAGACTGACAAACAAGCACGACACACAGAAGGGAAATATAGATGAATATAGTATGA
CTCTGTGGTGTAAAACATTATCTTGT
>M00285:128:000000000-BF978:1:1114:22951:21774_1:N:0:46
CTGTCCCTAATCAGTCCATGACTCTCCAGGTGTTCACAGATCCTATCCCTCAGAATCCTTTCTAACAGCTTATCCACCAC
AGACGTGAGACTCACCAGTTTGTAATTTCCCGGACTATCCCTACTACCTTTCTTAAACAAGGGAACAACATCCGCTACCC
GCCAATCCTCCGGCACCATCCCTGTGGACAACGAGGACTCAAAGATCCTCACCAGCGGATCAACAATCTCCTCCCTCGCC
TCTCGAAGCAGCCTGGGGAATATTCCGTCAGGCCCCGGAGACTTATCCGTCTTCATATT
>M00285:128:000000000-BF978:1:1114:20875:21774_1:N:0:46
GGTTCATAGAGCATTAAGATCTAAACCTGCTCCAGATCAAAAACCTCAGCCAGTAATACTGAGATTTCACTATGTTAGTA
TCAAGGAATAACTGATTTGTGCTGCTCGTAAACATTGAATGATTCAATTTAAACAATGGAAGTTTCAAATTGTTGAAGAC
TACGCTCCAGAAGTTATGAAAGAAAAGATGACCTACAAACCTATTATGGCTCGTCTTTATCAAAGCAATTACCATCCTGC
TCTTTTATTTCCAGCAAA
>M00285:128:000000000-BF978:1:1114:23638:21776_1:N:0:46
CAGTCAACATGAATTCTACTCCTCACAGCAAAATGATGCAGCTCAGAAACAAACAGAAATTTTTTTTTGGCATGTGCTGA
TTATTGGAGCCTGCTGGAATGTTTTATTCTTATAGATTCACAAAATCAGTAAGATCTAACATTTCCACTTCAGTAATCTT
ACCCCAGTCTTTCCCTGGC
>M00285:128:000000000-BF978:1:1114:18014:21776_1:N:0:46
AATGTAGAACTTATTAGAGCTCAGGATATCCCAAAGCACGTTATAGTCAGTGAAGTACTTTGATGTGTACTCATCACTTT
AATTAGAACATGGAAGCTGAGACAAGTAAGGCAAGGGTGTGGGAAAAAAAACACTACTGATACTGATTGTTATCATCCAA
TGGGATCATTGTGAAACAGAGCTGCGATAAAATTGGTTCTATCAATGAGTAGAGATACTTTTCCTTCTATGTCACAAGGG
TATAAATTAATTTGAGGTAGACTATGATAGCCATTTGCTTGTTGAATAGTTTAGAGAGG
>M00285:128:000000000-BF978:1:1114:12159:21779_1:N:0:46
TATATCAGTGAGTAACGTTACTGGGGTTAGAGGTACACTTAAATAACGGTTACCAAACGACTCAGCACCACGAAATACAT
ACACTACAATTGTTTTCCTGTAGATACTCCATGTGGTTTGTGTAGAAAGTGGCAAATACTCTATTTTAGCTTATAAAACG
CTTTTTTAGCCAAATAAGATTTCTGTTGCTATATCAGTGATTACCTTTTCTGGGGTTAGAGGTGCAGCTAAAGAACTTCT
AACAAACGACACAGCACCGTGAAATACATACATTACAATTGTTATCCTGTATATACTACG
>M00285:128:000000000-BF978:1:1114:8739:21782_1:N:0:46
CATAGCCCTTCATTTCTCCATCATTCATGTGTCTATCTAAGAGTCTCTCAAATGTCCCTAATGTATCTGCCCCCACAACC
TCTGCCGGCTGTGTGTTCCACACACCCACCACTCTC
>M00285:128:000000000-BF978:1:1114:9954:21782_1:N:0:46
AAATTTAGAATGTCAACTGACACCGTTGTATCCTCTGAGTTAGAGATGGGCCACTGGGAAATAATTCAATCAACAGTCCT
TTACACAGCAAGCAATGTCAATTTGTTCAGGAAACAGGGCCTGTTTGAAGAGCAGCGGAAACTGAAACTGCAGGATCTTC
TCCCGGTAAAAGCAGGCTAATTTCTCAAGGAAAAATACAGTGAGTGGAGGATAGTTACATCCAAGTTATATGTGTGCGGT
AAATCACAACTGCTCTGGTCCAGGGTCACTGATGACTGGTCACTCATCGCTTGATTGAT
>M00285:128:000000000-BF978:1:1114:15558:21785_1:N:0:46
TGGGTACAAGAGTTGGGAGATCATGTTACAGCTGTACATGACATTGGTGAGATCAGATTGGAGTATCGTGTGCAGTTTTG
ACCACCTAGCTATAGGAAGCATGTCACTAAGCTGACCAGGGTGCAGAAAAGATTTACAAGAATCTACTGGGACTGGAGGC
CTTGAGTTATAAGGAGAGACTGGGTAGACTGGGGCTTTTTCCCTCTGGAGAGTAGGAGGCTGAGGGGTGACCTTATAGAG
TTTTATAATATCATGAGGGGCATAGATAAGGTGAATAGTCACAGTGCTTTCCCCAGTGC
>M00285:128:000000000-BF978:1:1114:14728:21788_1:N:0:46
CAAAACATGGCGTTATGGTGGCAACACTTGGGAAATTCCTGACACCATCCCCTTGAAGACATTGAACATCCAAAGGCATC
TTCCTTTACTTGTGTCCACAAAAGCTACTGGGATAGCTAAATTGGCCCTCTTGCCCACAGTCTCCTCTCTATTTTCCTCT
GCCAGGTCACCATGAACTGCTTGTCCTCTCCTCCTCCTCTTTGGACTGGAGGCAGTGGAGTGGACAGCAGTTCTCCCATT
TGTGCCAATGGCTTAATTGCTACCTTGA
>M00285:128:000000000-BF978:1:1114:12498:21788_1:N:0:46
GATCTACACTCTTTCGCTACACGACTCTCTTCCGATCT
>M00285:128:000000000-BF978:1:1114:18765:21790_1:N:0:46
AGCGACTTTAAACTGTGCCTATCGATTCCCAGCATGTCCAAAGTTAGAGTCACAAACCACCCTAGTGCCCCCCACACAAG
CAAGCAAACAACATGAGGTAGCAGCAAGTGGGGCCATTAGCAACACTAACAGAAACTTCCAGAAGGGAGGGGCCGAGCAG
CTCACACTTGAAGGAACAGAGTGGACCAGCCAAACCTGAGGTGAGCTTTCACAAAAAGACTCATCAAGTTAGGGATCAGG
TAGGAATTTCCAGGTTGGGGGGCCCCAGGACGAAGATCGGAAGAGACCACGTCTGCACTC
>M00285:128:000000000-BF978:1:1114:16572:21791_1:N:0:46
ATCCCTTTATAATGAATGTACAGTGCTTCATAGGATTGCTCCATGTGGGATGAGATTTGTGGAGTAAATCTGAGACATGT
TTCTTGGCAGACATCCAGGCCTTTGCAGCAACAAGGAGGAATTTTAAAAGGTCGATGAAAAAAAGTACTGTGATTATTCA
GGTCTCCAAATTAAACACATAGGAACTAATAAAAGGTCATCGACCTAAAACATTAATTCTGCTTCTCTCGCAACA
>M00285:128:000000000-BF978:1:1114:24423:21792_1:N:0:46
GATCTACACTCTTTCCCTACACGACGCTCTTCCGATCTGATCTACACTCTTTCCCTACACGACGCTCTTCCGATCTGATC
TACACTCTTTTCCTACACGAAGCCCTTCCGATCTGAAGAACGTCGTGTAGGGAAAGAGTGTAGATCACAACGGAAGAGCG
ACCTGTAGGTACAGAGTGTACATCCCCAACGGAGGAGCACACCTCGATAACCCAGTCACTATGCGAAACAACGATGGCGA
GCATCATCTCGCAAAAACAACAGGCGAGTAAAGCGGAATAGAGAAGCTCCGAACACTAGC
>M00285:128:000000000-BF978:1:1114:24441:21793_1:N:0:46
CACCCAACCCCTGGGATCTTCTTCTGCACCCAACCCCCGGGATCTTCCCTCTGCACCCCACCCCCGGGATCTTCCTCTGT
ACCAACCCCCTGGGCCCTTCCTGTGCACCCACCCCCCGGGCTCTTCCTCTGTACCCACCCCCGGGATCTTCCTCTGTACC
AACCTCCT
>M00285:128:000000000-BF978:1:1114:11256:21793_1:N:0:46
GCAGCTCCTCACAACTGCTGCCTGGACTGCCTGCTTCCCACTGATTTCAGATTTCCAGCATTTGTAGGATTTAATTAATG
CCACAAAAGGACAAAATGAATAACAAAGGTCACAGAATAAAGACTGTGGCCACATTCACATGACCAGCTCACAAAGGAAA
GTATAAATATTGAAAGA
>M00285:128:000000000-BF978:1:1114:14259:21793_1:N:0:46
CCACAAATGCCTCTGGATTATATCATAATCACACTTATATTCCAACACTGAGACAGCCAGACATACAGGTGGAAAGGTGG
TTAATGGAATATACACAACCGTAAAAAAAAAGGGACAAAAGAATACAGGATTAGTAAAATGTGATGTTCAATGAGAAATA
AAAAGGAGTCTTTCCCACATTAACAAATTGAAATATCAGAGTTGGAAACTGTTAAGTAAGAGATGCATAAAATAAAAATA
GAAAGAATGCAAAGGAGCTTAAGTCAGATCAAAGAGCAAAAACTGAAGATGCGGCAAGTC
>M00285:128:000000000-BF978:1:1114:17307:21793_1:N:0:46
AGCGAGACTGCTATCAAAGGAACAATAACTTTTTCCTTCACCTGCCAATTCATGCCCATTTTAGGTTTAGAGGGATATGG
GCCAAACACCAGCAAATGGGACTAGCTCGGATAGGTATCTTGGTTAGCATGGACATGTTGTGCCAAATGGCCTGTTTCCA
TGCTGTATGACTCAACAATTCTATCCCATTCACTACCTGA
>M00285:128:000000000-BF978:1:1114:4967:21794_1:N:0:46
GGTAATGTTGCAGTTCTATAAAACTTTGGTTAGACCACACTTAGAGTATCATGTTCAGTTCTGGTCACCTCATTATAAGA
AGGATGTGGAAGATTTGGAGAGGGTACAGACGAGATTTACAAGGATGC
>M00285:128:000000000-BF978:1:1114:11142:21795_1:N:0:46
ACCTTCGCAGGTTGAGCCAGTGTTTAATTGCCTATCCCTAGATTGCCCTAGAGAAGGTGGGGGCGAGCTGCCTTCTTGAA
CCGCTGCAGCCCTGGAGGGGTGGGTACACCCACAATGCTGCCAGGGAGGGAGTTCCAGGGTGTGGACCCAGCGACTGTGA
AGGAACGGTGATGTATTTCCAAATCAGGATGGTGTGTGGCTTGCAGGGCAAGTCCCATCTGGTGGTGTTCTTATGCTCTT
GTCGCCCTTGTTCTTCTAGCAAGGGTTTGGGAGGTGCTTTTGATAGAGTCTTTA
>M00285:128:000000000-BF978:1:1114:5329:21795_1:N:0:46
GAAGTTACCTCTTTTGTAATAATGGATAAAAAGAGATAAATGGAAACATTCCAAGAGATTTTGAGAAATTGAGGATGTGA
AATATAAAGTGTTTGCTATTCCAATTTGAGGAATCTGTGAAACTGGGTCAGCAAATGCTATTGAAAAGTTGACAAAATAT
CTGTGACTTTGATTCTTGGG
>M00285:128:000000000-BF978:1:1114:18497:21796_1:N:0:46
ACCTTTACAGCACTGTGTTCAGCTCCAAGCAATGTTTGGTATCCCCAGCAACTTTCCAGGCCAACTATCCCAGAACTAGG
AAGAAGCCAAAACCTTAACCAAAACCTTAACTGACTCTGCCAATAAGACTAGTATTACAAAATGTGTCACAAGAGAT
>M00285:128:000000000-BF978:1:1114:22985:21797_1:N:0:46
CTCTCTTACCGCTCTCAATAACCTGGGATAGATCCCATTAAACCCTGGGGATTTAGGTACCTTAATCCTCTTCAAGAAAC
CACCTTGATGTCA
>M00285:128:000000000-BF978:1:1114:22428:21797_1:N:0:46
GAAATTGTGCCATGCCTCAGAAGGCATATTAAACCAGCAATGAGCAGTGGGTCATTTTGTGTATCAGAGCCCCTGCAGCA
ATGTGAACACAAATACTAAGACATGTATTATAAATTGCCCATCACATGTAAAAACACTAACATCTGCAGTACCTAATAGA
GGACTGCAGGAGTGGGGTATTTCAACTTTCTCAATATTGATTGGTATTGCATTAAT
>M00285:128:000000000-BF978:1:1114:20827:21799_1:N:0:46
TGTCCTCTCCCACAACTGCAGCAGATGCGGGTCCTTGAACCCACAGTCGCTGTTGCAGACATAGGTTTGGTCTTCCGTAG
AGTGAACCCCTGGAAAGCATCTGGCCCGGGTGGTATACCTGGTCATGTCCTCAGGTCCTGCGCAGCTCAGCTGGCGGGAG
TACTTGCAGACATTTTTAACCTTTCCCTGCTTCAACCTGAGGCTCCCACCTGCTTTAAGGAGACCACTACATTCCGGTTA
CTAAG
>M00285:128:000000000-BF978:1:1114:14549:21800_1:N:0:46
CCAATCATTTTTAATTTTGTCCAGTGAATCTACTCGTATTTTCATAATTAAATCATAAATTATTGCTGTCAAGCCCTTCT
GATAAGGATTAAAACCTAAAATGTTATCAATAATTTCATCTTTATAAAGAAATGGAAAGGAAGGTATAGTAACTTTAAAA
AAAATTCTAATCTGCAAATATCGAAAAAAATGTGATCTAGGTAAATTATATTTATTAGAC
>M00285:128:000000000-BF978:1:1114:8570:21800_1:N:0:46
GAGCTGAAATTCCCTCCTATGTTAGGAAATAAACTCATCATTCTTGCAACTGAGCAAGAATAGGAATCTGCAAAATTCAG
GCTATGTGGTTATTGAATGAAATCAGTGTGCATTCTGAGTTCCACATTTCTTTTGACCACTTCCACAAAAAAGTTGGGGG
GTGGGTGGGGAAGGTTTTCTTAAACACAGCAGCAAACATAGCGTTTAACATGCTGGATAGGAATTGTTTTCCTAAAAACC
AAACAATCAAATCATTCTAAGTTTGTAATCAGGAAAACAACTTCAGCCATTGTAACCTTG
>M00285:128:000000000-BF978:1:1114:22392:21804_1:N:0:46
TAAGAGAAGTAATTACATTGGTTCCAGTGCTCAGGAAGTTTTGGTTTCTCTGCTGTAGAGATTTATTGCATCTTCTATGT
CCCTTCAGGCAAGGCAACTACAAATACATGAGGGGTGTAACAGGAGTCCTAACACAGTCGGTTACTCCACTGGAACTTGA
AGTGGTGGAGGAGGTTGTGCATACAATGGACACGTCCTGAAAAACCTTACCATCGTTATTTTTTAACAGCTCTGACGTGG
ATGTCCAGATC
>M00285:128:000000000-BF978:1:1114:20361:21804_1:N:0:46
TAATTGTACATACTTGTGCTATATGCAGCCTGCTCACTGTTTCAGGAAATTGTAGACAATTAGAAACCCCATAGAATAAT
GCAAGCACCCTATTTTGTATAATTGGCACCAGGTTTATATTGAGTCAATCTACTTTTGGAAGATACTAAGTTCACCATAA
CTCCTTTCAATATTCCAAAATAAGTGACAAATCTACTGCTCACTGCCATCCAGCAAACCTTGCTGAAAACTTCATTTGTG
TGAATGTTAGGTGAACATAGCACTGGTATGTATGTTACTACCCTGAGGTTAAATACTTT
>M00285:128:000000000-BF978:1:1114:6257:21807_1:N:0:46
GGCAAACACAAATAGGACCAGCTTAGAGCAGCAATTTGGTTGGCATGTATGAGTTGGGCCAAAGGGCATCTCTCTGTGCT
GTGCAACTCCATGACTTTAGGAGTCTGTTAGGCTTGTGTCTAACTCAACAGCCTGGTTCAATGCTGTATATCTCTTGGAC
TAAGAACAACCTATTTCTAATTCAGAGAGCAACATCACCCTGCTCTGTTACCCAACGCTTCAATGATTTACTTTTAGGTA
GTGAATAGTGTTTTATTTTTCGAGGTCAGTGATTCTACACCATATATCTCCTCCCGTTG
>M00285:128:000000000-BF978:1:1114:23321:21808_1:N:0:46
CAAACGACTCAGCAGCAACACATACATACACCACAACTGTTTTCCTGTTGATATTCCATGGGTTTTGTGAAGAAACATGC
AAATCAATGGTTTTAGCTTAAAAAACGCCGTTTTACCCTAGTACGAAATCTGGTGATATATCAAGATTACCTTTTCAGGG
GTAAGAGGTACAGTTAAATAACTGTTACCAAACGACTCAGCAGCATGAGATACATACACTACAACTGTTTTCCTGTTGAT
GCTCTATGAGGATGT
>M00285:128:000000000-BF978:1:1114:6736:21809_1:N:0:46
NNNNNNNNNNNNNNNNNNNNNNNNNNNNNNNNNNN
>M00285:128:000000000-BF978:1:1114:19603:21809_1:N:0:46
ATGTTTTTGAACCTGTTCATAAACATTAAATGTTTTCTGCAATGGATGTGACTTAGCTGGCTGTCAAAATACTTCTGCTT
ATTTCATACTCAGGCCTTGATGTGCCCT
>M00285:128:000000000-BF978:1:1114:11260:21811_1:N:0:46
AAAAAGAAGAGCACAAAGTTTTAATGAAGCGAACTATCAAACACCTTTGTACTTTGTGTGTGTGTCTGAGGATGGGGTGG
GGTGTGGTGGGGGGAGGAAGAAAGAGAGACAGACAGACAGACAACTGGGCCATCCTGGAGGAAACAACAAAGGATGTTTC
ACATGCCAAATGGACATGGGTGGCAATGACCACTTTCTTACCCCTTAAAATGGAAGAAGCATAACGAGCTGACAATGTAA
AACAGGTAGCATTCTCTTTTTCTTTCTTGAGCAAATATTTGTAGATGTACAGTATTCTTT
>M00285:128:000000000-BF978:1:1114:11690:21812_1:N:0:46
NNNNNNNNNNNNNNNNNNNNNNNNNNNNNNNNNNN
>M00285:128:000000000-BF978:1:1114:16005:21816_1:N:0:46
GTTTCTATGGCAGCAAAAGAGACTCCAGGTTGACAATGCTGCCTCCCTGGTACTTGGGAACGTCTTGGATTGGCTGCTGG
ACATTCTGAAGGGGGAGGGTGAACAGCCAGCAGTTATGGTGCACATAGGTACAAACAACATAGGTAAGGGATGAGGTCCT
GCAACAAGAGTTTACAGAGCTAGGCAGCTACTCAAAGGCTGTAGGTTGCTTCTGATGCCATGAGCTAGTGAGCACAGGAA
TAGAAGGATAGGTCAGACGAACATGTGGCTGGTGGGATGGTGCAGGGGGATGGGCTTT
>M00285:128:000000000-BF978:1:1114:18490:21817_1:N:0:46
CACCCTGGGAAAAAGGTCTCTGACTGTCCACTCGATCTATGCCTCTTATCACCTTGTACATCTCTATCTAGTCCCCTCTC
ATCCTCCTTCTCTCCAAATAGAAAAGTTTGCTGATGACTTTGCCCCTTGTCAGAAGTTTGCTGATGACT
>M00285:128:000000000-BF978:1:1114:12969:21818_1:N:0:46
AGAAATCTGGTGATATATCAAGATTTCCTTTTCAGGGGTAAGAGGTACACTTAAATAAATGTTTCCAAACGACTCAGCAG
CATGAAATACATACACTACAACTGCGTTCCTTTTGATACTCCATGTGTTTTGTGAAGAAACTGGCAAATGAATGGTTTTA
GCCTATAAAACGCTGTTTTAGCCTATTGAGAAGTTTGGTGATAT
>M00285:128:000000000-BF978:1:1114:17836:21818_1:N:0:46
TATTGTCGACATTTCGGGTTGAAACCCAGCATCATGACACCTTTCCTCCCACAGACGCTGCTTGACCCGCATCCAGCAGA
TTGTTTGTTGTTAAAGATTTTGGGGTTTCAAATCAAGTTTCAATGACCACTTTTACTGTGTTAAATGTCTCGGAAGCTGA
CAGTCCCCAAATTTATCCATGCTCTAAATTAATCACCACAAGTTTCTGCTCACTGCATTAGTGTGTGTTCTTCAGGGAGC
CCTTTATCCCAGGTGAAAGGACCAAAAGGGACTATTTAAGATATATTTTTACTAGTCAT
>M00285:128:000000000-BF978:1:1114:22160:21818_1:N:0:46
GACAACAACTTTTAAATAGACACTTAAACTGGCACATGAACAGGTGCACAGGAGATTTACCAGGATGCTGCCTGCTTTGG
AGAGTATGGATTATGAGGAGAGACTAAGGGAGCTAGGGCTTTACTCTTTGGAGAGAAGGAGGAGGAGGGGAGACATGATG
GAGGTGTACAAAATATGAAGAGGAATAGATAGAGTAGACAGCCAGCGCCTCTTTCCCAGGGCACCAATGCTCAATACAAG
AGGGCAGGGCTGTAAAGTAATGGTTGGGAAGTTCAGGGGAGATATCAAAGGGAAGTTAGT
>M00285:128:000000000-BF978:1:1114:13581:21819_1:N:0:46
AACTGTCCAAGGCTAATGTTTTTGGTACCATATGGCAATTTGTGAAAATGATCACTTGTGTGAGGTCATTGAGCTTCTTA
AAGCACAGAATCTTCCTTATTGAAGCTTAACTCTGAACAATGCCTTCAATAGCTTTGTGCTTCCATTGTCACTTGACTGT
GTGTCTTGACCCTTGCAATTAAAGGGCATCC
>M00285:128:000000000-BF978:1:1114:13266:21822_1:N:0:46
ACTCCAAGTTCGGTGTGACTCAAGTTTTATATAGCTGTTGCATGACTTCCTTACCCTTATACTCAACACCCTTACCAATG
AAGGCAAGCATTTCATATGCCTTCTTTACTACCTTATCCACTTGCGTAGCCACTTTCAGTGAAAGGCTCTAAGCTCATCC
TCCTTACTCATAATACTCCTACAAACACATTTCAGCCCATCAGTCCCACCATGTTTATTAGCCTTCCCCTTGCTGTCCTT
CTTCCTTTAAGTCTTGTCATACCATCTTTCTTGCCCTCAACCCTACCGCCTGTTGCCCTT
>M00285:128:000000000-BF978:1:1114:14721:21824_1:N:0:46
TGAGCGCTTGGCTTAAGATTTTATCATGCATCAAGGAGATGAATACAAAATGTTCTTATTAACATTCCCTTTTATCTAAA
AAGTATTTAACTATCTTAATGTACTCTATGCAGGATTGTCAAATATTTATCAGCTGCACTTTGTGATTGAGAATAAATGA
ACTGAAGCTTCCCCACAGTAACACAGGAGGCATTACAAGCTATTAGTAGATTTCAGGATTCCAAAGAATGTACCTAATTC
ACACAAGAAGCAGATTCCAATTTTAACTTTATTTTCATCATTTTAAGATTTACCTACTT
>M00285:128:000000000-BF978:1:1114:20901:21825_1:N:0:46
TTGTGTGTGTATATATATATATATGCATCTGTATGTGTGTGTGTGTGTGTGTGTGTGTGTGTGTGCGCATCTGTGTGTGT
GTGTAAGACTGTGTACCTCTGTGTGTGTATGTGCGTGTATCTGACCTGTGCCAGCTGTGTATGTGTGTCC
>M00285:128:000000000-BF978:1:1114:8068:21825_1:N:0:46
TAAGGTTAATCCATTGATTTTTAAGTTTGTGCACAAAACCCATGGAGTAACTATTGGAACACAATTGTAGTATATGTACT
GCATAGTGCTGAGTCATTTAGTAACACCTATTCGATTGCCCACCTTACTCCTGAAAATGTATCGCTGATATAGCAACAGA
TTCCCTATTTGACTAAAACAGCGTTTTTTAAGCTAAATCAATTGATTTGCACTGTATACATTAAACTCCGATTGTAACTA
TTGGAAACCAATTATAGTATATGTATTTCATGGTGCTGTGTCGTTTAGTAAAAGTTAACT
>M00285:128:000000000-BF978:1:1114:14909:21826_1:N:0:46
CAGATTTACTGTCATACTGTATTTTGGCTTTCTTAATCAATGTCCTGTGTAATTGTAGTAAAACATCCGTGCTCCTGCTC
TTAAAACCTCAGAAATGAAGAATGAAAAGAGATATCATTGAACGTTTGTAAACATGTTAACAGGGCTTGACAGAATAATG
TTTCCCTTGGCTGGAGGGTCCAGAACCTGGAGTCACAGTATCAGGACATTTTAGACTGAGACAAATAGAGATTTTTCTCA
ATGGGTGGTGAACAACTAGTTCATTTTTACTGC
>M00285:128:000000000-BF978:1:1114:5272:21826_1:N:0:46
GATATCATGTTTGTTAGATATGTCTTGCATTACAAGAATAAGTTATTTTCTTCTGAACGAAAATACCAGACAGGATGTAT
ATTTTCATAAAAAGCATATAAGATTCAGTGGGGGTACTGATGGGAAGAGACAGTGAAAATCCATGGCACCTTGAGCTAAC
AGTCTCAATATCTTG
>M00285:128:000000000-BF978:1:1114:20122:21827_1:N:0:46
AGAAAAAGATAACGTTAAATACTCAGTTTTAGTGGAGAATGTGCTCCTGCAAGTTTTTTTAGAAAAAGACGCAAATAACT
AATGCAGATAAGAGCCGCCCTTGA
>M00285:128:000000000-BF978:1:1114:25361:21828_1:N:0:46
TGCCAGACTTGCTGAATATTGTCCCTGTCCCTCTCTCTGCAGTGGAACCTGCCACAGCTCAAACATTAGTCCACCTGCTG
TTCAAACCTTTGTTTATTAGCTTCAAATTTCACTAAACTCAACAGTGCCCCATCTTCCACCCATCAGAACCTTTGACTCA
TCAGAAGTTCTCACTGCTTATATTCCTTCCCACTCACTCACACAT
>M00285:128:000000000-BF978:1:1114:19850:21829_1:N:0:46
GTACCACTCCCAAACCCTCTCTCCCCCTTGTCCTCACATTTTATCCCACCAGCCTACGTATCCAACACATCATTCTCCGC
CACTTCTGTCATCGCCAATGGGACCCCACCACCAAGCATATCTTCCCCACCCCCCCCCCCCCCCTTCTTCCCTTCACAAC
CGACCCCCCCTCTCCGACCCCCCCTTTTCACCCCCTCCCCCCCCCCCACCCCCCCCCCCCCCCGGGGCCTTTCCCCCCCT
CCTGCCGCCCGCGCCACACCCCCCCCCCCAACCCCTCCATCCCCGGGCCCCGACAACACC
>M00285:128:000000000-BF978:1:1114:14315:21830_1:N:0:46
CCAAGCACTACATCACATGCTGAATGGCCCTGCAGAGTTGCAAGTGAAGCAGTCTATGGCAGGACCCTGATCGGCAATAA
AACAAGGAAGTTATGGGCCAACCATATTTCAGCCATCACAACAGGGATCTGAGCAGCTCATGGAACATCAGCTGGAGACA
CAGGAGTTGTACAC
>M00285:128:000000000-BF978:1:1114:19386:21835_1:N:0:46
GGGCCGGGTCTTGGCCTGAAATGTCGACTGTCCATTTTCCTCCACAGATACTGCCTGATCTGCTGAGTTCCTCCAGCAGT
TTGTTTTTGCTCATGTCACTGTAATATGTGAATCTTAGCTCAACAAGAATGTCAATTCCGTCAATCCGCAAGCAACATTA
ATGACAAGTTCATCTGTTTTTGTTTGGTATCACTGATGAATGAAATATTGATTTGAACACTAAGAAGCTCATTGAGTCTT
CTTCAAC
>M00285:128:000000000-BF978:1:1114:16785:21837_1:N:0:46
CACCTTGGGTTGGAAGCTGATTGCCCTCTCTGGCCACAATTAGACTGAAGTTTACTTACATCACACAGGGCTCCTTATTT
CTACTCTTGGCAAAGCTTCAAGTACTTCTGCAATTACTATACTCTTGTATGTCATTGTCACTTGTGGGTTTGACTGTAAA
ATGACGTTCTAGGCA
>M00285:128:000000000-BF978:1:1114:9053:21838_1:N:0:46
GTGAGTCTGCCTGTGTTTGCCTGATCCTGTATCCGTGAGTGTCTGCACTGCCGGTGAGTGACTTCATTCATTCTTTGAGA
GCGCCTGGCTCAGAGCGGTCCCCAGCTTGTCGGTGAGTCCGCTCCCCTTTATAATGTGTGTTCCTGCCCTGACACACTTG
TCTCTGTCTGTGAGTCTCCGTGTCCCACCTAATGTTTGTAATGCTCTCTCTCTTTTTCCTTCTCTCTGTCTCTTACTGTC
TGTCTGTCTCTCTCTCTCTCTCTCTCTCTGACCGTGTCTGTCTCTCTGTCCGTCACACAC
>M00285:128:000000000-BF978:1:1114:14216:21839_1:N:0:46
GGAGCAGACTCGATGGGCCAAATGGCCTACTTCTGCTCCCTTGTCTTGTGATCTTGTGAGGTCAGAGTCCATCTCATTGT
ATAAGGGAACCGTTCAATAGTCTTATCACAGTCGGGTAGAAGCTGTCCTTTAATCTGGTGGTACATGCCCTCAGGCTCCT
GTATCTTCTACCCGATGGAAGAGGAGAGAAGAGCGAATAATCTGGGTGGGTGAGGTCTTTGATTATGCTGGCTGCCTCAC
CAAGACAGGGAGAGGTAAAGACAGAGGACCATTAAAATCTCTCCTGGAGCAGAGGTCACC
>M00285:128:000000000-BF978:1:1114:25249:21842_1:N:0:46
CCTCCATTCCCTGCAGGTTCATGTGCCTGGGCTGTAGGTTTTAATGCCTTGATAATTCATTTAGCTAAGTTGTGGCATCA
GTTTAACATCTCATCCAAAGTCCGGCACCTCAGCCAAGTGCAGCACCGTCTCGGGATATTGCACTGGGAGCAACGGCCTG
GAACTTGGGCTTGAGACTCCAGAGCTGGACTTAAACTGGTGATCTCAGACCAGAGTGAGACCTTGCCTAGACAAGGTCAG
TTCGAGCCACCCTCTCCC
>M00285:128:000000000-BF978:1:1114:19078:21844_1:N:0:46
ATTGAACCTGGATTGCCGATCGCAGCTCTACCAGCAGCAAACACTGCTACCTACTCTACATGTTTCAGTTCCAGCAGAAG
AATGAGCTCTTTAAATTCAAATTTGAAATGGAGTTAATGTTTTATGGAAGGTTTAAAATCATCTTA
>M00285:128:000000000-BF978:1:1114:15247:21845_1:N:0:46
AAACACACAGCGAAATGCATCTTTTGCATAGGGTGTTCTGGGGAGGGGCAGCCCGCAAGTGTCGCCACGTTTCCGGCGCC
AACGCAGCACGCCCGCAACTTCCTAACCCCGTACGTCTTTGAAATGTGGGGGGAAACCGGAGCCCCGGAGGAAAACCCAC
TCGGTCACGGGGAGAACGTAAAAGCCCCTTACAGACACCGACGGGATTGGAACCTAAGTCCCTGCGGTTGTAAAACTTTT
TGCAAACCACTGTCTACCCGTGCAATCCAACTTTACATTTTCCTTCCTACTTCCCTTTTT
>M00285:128:000000000-BF978:1:1114:26398:21845_1:N:0:46
CCAGTATAGGAGTTTACTTTGACTTATGGGTGAGGTGCATGGCCACTCATTTGCAGGCTATCTTTTCACACAAGTAGTTA
TTTGTAGATATTAAAATTTTGAAATTGCATTCTCACTTTCAGTTGAGCAAAATATTTGTCACAATGAAATTCTAATAAGG
CACATAGTACAACTTAAAGGGTGCAATTGAAATCTGGCTATGAGGAGATTAAGTGATAAGTATTGGAGATGTTTCGAAGT
TAT
>M00285:128:000000000-BF978:1:1114:21988:21846_1:N:0:46
AAAAAAGAAATAAATAAGGAGGCCTAGTCAAATGAACAGCCACAAAATGATACAGTGCATTCCCTTTCAACTAGAAAATG
TTACAAGGGCAACATGAAAACTGTTATCATTATCCTGCAGAATGACCATGGAACATAGGTTATAGATAGGGAAACAGGTG
AAGCTTGATTTATTCAATCTGGCAATGAATGACTACACCAGTTGACTTGAATGATCAAAAATAAGGGTTGTAGGAAATGC
AGCCA
>M00285:128:000000000-BF978:1:1114:12655:21849_1:N:0:46
GATTTGCATACAGATTTGCAGATGTTCACTTCACAAGTCAAAACATAATAATCACATCTTGCAACTACTCCCTTCCTTTA
TGATGTAGTCAGTCCTTTCTCATTGACCAATAAGGACAGTACATCATCAGTCTCTCTGTCCTGCACCTAACAAACTTGCT
TCAAATGGATAAATTTGAGAAAAATCAAAGCAAACCAGTTGGAATCATAGATTTGTGGAATTTGCTATTCCGTGATGGTC
TGGACACATTTTCTAGTTTCTACACCCCACTCAACACCCATCCCAACTCATTCTCTCTGC
>M00285:128:000000000-BF978:1:1114:23525:21851_1:N:0:46
AATGGCAGATGAGATTCAATGTCGAGAAATGGGCCGTTGTACAATTCAGAAAAAGTAAATAAACAGGCAGATTATTATCT
AGGTGGGGAGAAAATTCAAAGTACAGAAGTACAAAGGGACTTGGGGGTCCTCATGCAGGATACCCTAAAGCAGTGGTTTT
CAACCTTTTTCTTGCTGCGGCCCTCCCAGAACATGTCCTTGTTTAGCTTACAAAATCAAACAATCGATAATTCATGCATG
CAAAACTTAAATTACTGCACATCGGCCCTATTGAAATAGTGACTATTTCAATCACTGATG
>M00285:128:000000000-BF978:1:1114:10396:21853_1:N:0:46
TCCTCTGCATGCTCTGGTTTCCTCCCACAGTTCAAAGCTATGCAGGGTTGGTAGGTTGGTTGGTAGGTAGGTAGGTAGAT
AGGTAGGTAGATATCTTTATTAGTCACATGTACATTGAAACACACAGTGAAATGCATCTTTTGTGTAGAGTGTTCTGGTG
GCAGCCCGCAAGTGTTGCCGTGCATCTGGCGCCAACTAGCATAACCCATACATCTCTGG
>M00285:128:000000000-BF978:1:1114:18115:21854_1:N:0:46
TTAAGGATAAGCAGTGACACCTCCAGCATGACTATTCCCAACATTGGTGCCCCACAAGGCTGCATCCTCAACCTCTTACT
CTACTCCCTATACACTCATGGCTGCTTGGCCAGATTCTGCTCTAGCTCCATCTACAGGTTTGCAGATGATACCACCATAT
TTGTCCGTATCTCAAATAATGATGAGTCGGAGTACAGGTAGGAGATAGAAAGCTTAGTAACATGATGTCATTCTTTCTCA
TTAGGCAGAAGGTACAAAGGCCTGAAAACACCTATCACCAGCCTTAAGGACAACTTTTAT
>M00285:128:000000000-BF978:1:1114:6947:21857_1:N:0:46
TCTCCCTACTGAGGAAGAACGATGGAACTGGGCCGAAGGTAAACCATGACTTCATCACATGGCAGAAGATGCTGAGGTGC
CAGATGCTGCCTCCTGGTCGTGTTGAATATTCCAGGTTTTAAAAGGGATGAGAGGGGGAGTAGAGGAGGAGGAGGGGTGG
TGTTACTGGTCAGGGACACTATTACAGCTGCAGAGAGGATGGACAATGTGGAAGTATCCTCTCTAGAGTCAATATGGGTG
GAAGTTAGGAACAAGAAAGGAGCAGTTACTCTACTGGGAGTTTTCTATAGGCCCCCCGGT
>M00285:128:000000000-BF978:1:1114:22569:21859_1:N:0:46
AACAATCTCATCTCTTGCCTCTTTCAATAATTTGGGAAGGTATTTCATCATATTGGAAGTAACACATTAAAATGACCTAT
CTCATAGATAAAAGATTCTATAATATTGTTCAATGAATAAGTGATACATGGGATGCATTGTAACACATTGTGATTCATGG
CAAGACAATTGCATTTTGGGATTCATGATTCTTTCACGAAGGTGCAATAAGTGAAATGAGTTGAAAGCAACGTGCATGCA
GTTTAAAAACAATGCCTCCCTTGTTGCATAGTACTTTAGTGGGACTTGTTTCTCTCCAGG
>M00285:128:000000000-BF978:1:1114:6606:21859_1:N:0:46
GATCTACACTCTTTCCCTACACGACGCTCTTCCGATCTGGTACCCACGCGTTCCCTACTCGACGCCAATCCGACCTTCTT
CCCACCTGTACCGTACTCTAGCCCTTTACGACAAGATTCCGACACTCGCGCGAAGCCCAACGATGACTACCCTCTTCCGA
CCCGATACAAGATCGCACGCGCCTCGCGGGACTCTACGGCGTCACGCGAAATGATAGCGTAGACCAAAGGATACCAGAGG
ATTGTCGTGTCCGCGATGTACAGGAAGCTGAACAGTACATGGTGTGCTCGTGCGGGTC
>M00285:128:000000000-BF978:1:1114:12924:21861_1:N:0:46
GCTTGTGTAGTACTTCTGAATACAGGTGCCAGCTGTGATTAAGAAGCTGTCTAATTTGTATATTTATTTCAAATATACTT
TTAATTTCTTGTAGTTTAAACAATTTCAAGAAAAAATACATACCTTTTTTAATTTTTTTTTTGA
>M00285:128:000000000-BF978:1:1114:23085:21861_1:N:0:46
CGTGATGGTGCCCATGTGGAGGTGTGATATATTCATTTTGTACTAGTATACTAGCCATCTATATTTGAGTCACCACATCA
AACCAAAGGTGACTTACCAGACATTTGACTCTAATGTGCAACCATAGACAAGAGAGTAATGGATATACTATGAATGCCAT
GGTACCAATCATGACCTGATAGAGCAAACCATTCAAGTAATGAACCTGTTACCTGGAT
>M00285:128:000000000-BF978:1:1114:25537:21865_1:N:0:46
GCTGTGATAAATAATATTCTAATTCGTGCCACTATTCTCTGATCAGTACTGTTCTACCAAATGCTAATATCCTCTGATAA
ATTCTATTTTACC
>M00285:128:000000000-BF978:1:1114:11222:21866_1:N:0:46
AGATACCAATCAGCTTGAAAGAGTGCAGAGAAAATTTACACGGATGTTGCCGGGACTTGAGGACCTGAGTTACAGGGAAA
GGGTGAATAGGTTGGGACTTTATTCCCTGGAGCGCAGGAGAATGAGGGGAGATGTTACAGAGGTATACAACATTACGAGG
GGTACAGACAGGGTGAATGCATGCAGGCTTTTCCCCTCAGGTTGGGTGAGACTAGAACTAGAGGTCA
>M00285:128:000000000-BF978:1:1114:10038:21869_1:N:0:46
TACCTACTGCTTTTGTAGTCCTTAGTGATATAGATCATTGTTTTGGGAGCTGCTATCAGAGTAGATAGAGCAAGTAATTG
CACTTTATTTTGTAAATGGTACACACTCCAGACACAGTCACCAGTGATGAAGGAAGTGAATGTTTCAGGTGGTTGATGAG
ATGCTAATCAAATTTCCTGAATAGTGTTGAGTTTCCAGGTAGGAGTGGGGTATTCCAATACACTCCTGACTTGTGCCTTG
CAGATGGTACTAAGACTTTGG
>M00285:128:000000000-BF978:1:1114:9951:21869_1:N:0:46
GCGGTGGAGCAGAAATGGATAAAGTTTTTACAAGAAATAAGGAAGGTGCTGGATAGGTATGTTCCAAGAAAAAAGTTCTG
AATGGAAAAAAGGCACATATGTGGGTAACGAGAGAGGTTAAGGCTAAGATAAGAGCAAAAGGGAGGGCCTACAAGGTAGC
AAAAATAAGTGGGGAAACTGAGGATTGGGAAACATTTAAAAACCTGCAGAAAGAAGCTAAGAAGGTCATTAGGAAAGAAA
AGATGAATTACAAAAGGAAA
>M00285:128:000000000-BF978:1:1114:4963:21870_1:N:0:46
CAATTTAGTATGATATAAAACATCACTGCAGTTGAGTTTTCTGGTTGAAATTCTGACAATGCAAAAACCTGTCCCAACAT
GATCCAATTTTCAGACCTGAATGTCGTAAATGAAGATCGATCAGAATTGTAAGACATTTTTTAAAGACTATGGCCTATGA
ATTAAATTGTGTAGGAAAAAAGGCATCCTCTGTGACAAGTCCCAGTTTTCTAAAATTATCCTGCCTTAAAAATGTCATGG
CTTCATCTCTTAAAGGCTTTTCATCATTGTAAGGCTGGAAGTTATTCTGTGTTTTAA
>M00285:128:000000000-BF978:1:1114:22445:21871_1:N:0:46
CCCCTGAAAAGTTAATCGCAGGTATAGCAATAGATTTCCTATTTGCCTAAAACAGCGTTATATAAGCTAAAACAATTGAT
TTGCCACTTTCTACCTACAAATCGGAGTATCTACAGGAAAACAATTGTAGTGTATGTATTGCAAGGTGCTGAGTCGTTTG
GTAACAGTTATTTAAGTGTACCACTAACCCCAGTAAAGTTATTCACTGATATAGCAATTGATTGCCTATTTGGCTAAAAC
AGCGTTCTATAAGCTAAAACTATTGATTTGCCACTTTCTACATACTACTCGGAGTATCT
>M00285:128:000000000-BF978:1:1114:19424:21871_1:N:0:46
CTAATAAAATCATGGAATAAAAGACTATTTTAATTGAAATATTCCACTCTTTATTAAGGTGCTTATTGTGACTGGTGTTC
ATTTGTTTCTTATTAATAACATATTAAACAATAGGAAAATGGGCCCTTCAGCCCATGAGTCTTCACTGACCATCAAACTC
CCATTTACACAAATCCTCCCCTAATCCCATATTATTCTCCCCATATTATCACATTTCCCCATGATTCTATCACTCCCCTA
CACATTAAGAACAATGTA
>M00285:128:000000000-BF978:1:1114:21698:21872_1:N:0:46
AGTTAATGAGAAACCTGTATGTGGCCAACAAAATTGTAAATTAAATTTGATCTGGTAAAATAAGGTCTAATATTTGGGAA
GGGCATACAAGGCAATGGAATGTTGCAGTGAATGGCAGAATTCTGAAGTCGAGATGAACAGGGATCTTGGAGTGCATGTT
CAAAGATATATGAAGGT
>M00285:128:000000000-BF978:1:1114:25399:21872_1:N:0:46
CATTCCCTCAGTACTGTATCAGCCTTGATTTTTGTACACAAGTCTCTGGAATTGGGATTTTTACCTACTGAGTCACATCT
GGCAGACTCAGAACAACAGCAAGTCTGTCAGGGTAGGGATCCCCAGGCATATTTGTTCAAGGCTTATTTTGATCTCAACT
TTGCGAGATCTAGGATCAACTCTTAGATTTCAGTAAGCCATGACCGTTTGGGATATCAGCATTGCACTGATGGCACCAGG
G
>M00285:128:000000000-BF978:1:1114:10267:21874_1:N:0:46
GACATATATATTGAATCGAGCCATTTTGGAGAAATTCACTGATCATATTTGAAGCACATCATCTGAATGGAAGATGCCAA
TGGCTGGATGTAACAATTCACCCACACTGACACATTGGGCATGGATTATATGCTCAAGTCTCCCGCGTTGGACCTGAACA
CAAGCTAAAAATCTGAGAAAAGAGCATGATTTTAATTGCCTCCAAATGCAGGTACAATCTCTTTTCTGTGC
>M00285:128:000000000-BF978:1:1114:6531:21875_1:N:0:46
CAAGCTCATGTAAGGAAATTAAATATCCAAAAGCTTAATAAGTTACCCATTTTCAGGAACCACAGCTAAGTATCAATATG
GTAGTTTCAGGAGAGGAGAGGGTGAATAATATTTAAGCACATTCTATTGTTTCAGAGAACTGCAGAAATCAGAGATCGGA
AGAGACACGTCTGAACTCCAGTCACTCCGCGAAATCTCGTATGCCGTCTTCTGCTTGAAAAAAAAAAAAAAAAAAAAAAT
CACATGCTAACCACAAATCTAATACTCCACACTCTTACTACATGTCAACCTGACTAAAT
>M00285:128:000000000-BF978:1:1114:18093:21876_1:N:0:46
TCAATCTGACATTACCAAAAATAATGGTAGTAAATTATTGTAAACCTACCACGTAACCAGTCTGGATGCCACGCAGAGCA
GCGGTAGGGCTGAACCACAGCCTCAGGAATCGGCACGTTGCCATAACTGAAACAGTGATCAGAGAGTCAGTCCTGGACTG
AGGGTAAAACCAGGAACTGACCCTCATTACATCCACACATTATCCAATTTTGGTCTGATCACAGGAAGCCCTTACTTGTT
CTCTGCCACTTCCCAATTCCTGTGGAGATCTCCGTCTACCGACGAGCAATGCCGGAGTTT
>M00285:128:000000000-BF978:1:1114:13684:21878_1:N:0:46
CATTCCTATACCCCAGGTCCAACTCTCCCCATGCAGAACAAGCTCTCCTAGTCACAGCTTCCCCTAGTCCCAGCCCTCCC
CACCCCCACCCTTAGCTCCCCCGCCCCCCCCGCCCCCCCCCACAGCAAAAACACTCCCCCCCCCCCCCCCCCCCCCCCCC
GCCCACCCCCCCCCCCCCCACCCCCCCCCCTCCCCCCCCCCACCCCCAACCCCCCCCACCCTCCCCCCCCCCCACCCCCC
CCCCCCCCCCCCCCCCCCACCCCATACGCCCCCAAGCTCACCAATCACCTCCCACCAACC
>M00285:128:000000000-BF978:1:1114:23017:21878_1:N:0:46
TGCCTTCTCGCATTCAATAAGATCATGGGTAATCTTTTAACTCAGCACAGAAACAGGCACTTGTCCCACCACATGCATAC
TGTTTTGCCCATCTACCCTAATCCCATTCGCCTATGTGATGTCTGCATTCTTCAATGCCTTACCTATTTAAGTGCCTGTC
TAAACATCTCTTAAATTTAACTGATTCTACCACCTCCTCTGCCAGAGTTTTAGCTGTAAACCACTCTGCAAAAAAACTTT
CCCCTCAAATACACTTTAGAACTCCTGTTACCTTAAACCTATGCCCTCTTGTTTTTGAC
>M00285:128:000000000-BF978:1:1114:26467:21879_1:N:0:46
ATCTGTAGAGGGAAATGGACAGTCAACATTTTGGGTCCAGATGAAGGGTCTCAACAGAAAACGCTGACCATCCATTTCCC
TCTATAGATGCTGCCTGACCTACTGAGTTCCTCAAGCAGTTTGGTTTTTTTTTGTTCCATTTCCAGTATCTGCAGTCTCT
TGTGTCACCATAATTAAACTGCTAGCAAGGCAGTACTATAAATTGTTTGGCAAGTTGACCACTAGTTTCTGGAGGCTGTG
TGCCAACTCACTAACTGTTCATACTTCCTTCTGGACCGTGACCTCCCCAACAAACATGCT
>M00285:128:000000000-BF978:1:1114:16585:21880_1:N:0:46
ATATATTAGCCCTAAACTGTCCCTGTCTCATTTTTAAAAACCTTGCACTTTCTAGATATTCCTTTACATGCTAACAACCT
CTCCCAACTAATCTCATTTGCCCAAACTAGTCACTATTTCAGGACCACCTTGTCATTTTAAAATATGTCCCAATCCATCT
TATTCTCCGCTGAAAACTATCACTTTAAGTTCCTTTCCCTCATCTCCTCCACCCTTACC
>M00285:128:000000000-BF978:1:1114:17702:21884_1:N:0:46
GATCTACACTCTTTCCCTACACGACGCTCTTCACGCCGCGATTCCGCTTTTGCCCTCACCCGCCTCTTAAAAAAAGCAAT
TCACCCCTTTACTACACTTGCTCCCTATTGTGCAAGTAAATACACATATTTCAAACTCTAACTACTTTCCTTGCTTTACT
TTCCATCAGGGCAATCGCCTTGAAACAGAAGGGGACAGCAAACGGCGGAGCCGTAGGCAGGTATGCGCTACTCATAGGCG
CAGTTGGCCTCGCACAAGCACAACCTTACCACGACATACAATGGTCTCGGTGTCAGCATT
>M00285:128:000000000-BF978:1:1114:12238:21885_1:N:0:46
AACTTCTTTTTCTTTACATACCTAAAAAAACTTTTACTATCCTTCTTAATATTCCTGGCCAGCCTGCTTTCATACCTTAT
TTTCTCTTTCCTAATTACTTTTTTAGTTAAATTCTGCTGCACCTTAAAAATTTCCCAATTTTCTGTCTTCCCACTCAGCT
TAGCTCTGCCATACCTCTTCCTTTTTAACACAATGCTATCTCTGACCTCCTTTGTCAGCAACGACAGCCCCTTTCCCTCC
TTGAGTCTTTCCTTCTCCGAGGAATGAACCGATCCTGCGCCTTGTTCATTATTCCCA
>M00285:128:000000000-BF978:1:1114:6654:21885_1:N:0:46
TGTAAGAATAATGTTTTCAAGTGTAATCTGTACAAGATTCTACCTTAGTTTAATACATCTTCTCTGCTTTTGAATATGAA
TCTGCTAGATCAGTGATGTGATTGTGCATCTCTTAACTTGTTAACCATTGTTACTTTGACGCATTTGTGTGACTGTGGCC
CTTGATCCCTTTGCATCATTTAAAGACCCAGTAGCTTGAGTCATGGACTGATTAGGGACAGTCAGCATGGCTTTGTGAAT
GGAAGATCTTGCCTCACGAGCTTGATAGAGATCTTTGAGGAGGTGACGTGGA
>M00285:128:000000000-BF978:1:1114:24030:21885_1:N:0:46
CCTGCGCCAACATAGCATGCCCATAACTTCCTAACCTGTATGCCTTTGGAATGTGGGAGGAAACCGGAGCATCCGGAGGA
AACCCGGGGAGAACGTACAAACTCCTTACAGGCAGTGGCTGGATTTGAACCCAGGTCGCTGGCGCTGTAAAGCATTGTGC
TAACCATTATGTTACTGTGCCGTCCTGACGGCAGTGGGGAAGAAGCTGTTGTTGAACCTTGAAGTGTGGATCTTCAGGCT
CCTGTACCTCCTGCCTGAAGGCAGCATCGAGAAGAGAGCCCGGCCCGGATGGTGGGGGTC
>M00285:128:000000000-BF978:1:1114:23309:21885_1:N:0:46
GATCATTTACTTCACCGCTATGACCTTTTAAGTAGCACTTGATTTAACATGCATTATACCAAGAAATGAGTTTCAACATG
TATAAAATGACTGCACCATGCATTCAGTTATCACATACTTGTGGGTGGCATATTTCCAGACTCTTGAGCTTTGCATCCTC
>M00285:128:000000000-BF978:1:1114:25070:21886_1:N:0:46
CACACCGGGACCATCAGAATCATACAATTGGGTCACAGACAGGAAGGGTAAGGGGAAAGGGAAGGGGAAGGAGAAGAGTC
AGGTACTAGAGAGTACCCCTGTGGCTGTACCCCTTGACAACAAGTACTCCTGCTTGAGAATTGCTGGGTGAGAC
>M00285:128:000000000-BF978:1:1114:22456:21887_1:N:0:46
GAGCGGAGACCTGGTAGAAGTTTATAAGATTATGAGAGGCATAGAAAGGGCAGAATCAGAATCAGGTTTATTATCACTGA
CATATGTTGTGAAATTTGTTGTTTTTGTGGCAGCAGTACAGTGCAAGACATAAAGATGTAAAAATTACTATAAGTTACAA
AAATAAATAAATAGTGCAAAAGATGAATAATGTGGTAGTGTTCATGGGGGTTCAGAAATCTGATGGCGGAGGGGAAGAAG
CTGTTCCTGAAACATTGAATGTTGGTCTTCAGGCTCCTGTACCTCCTCCCCGATTGTG
>M00285:128:000000000-BF978:1:1114:21451:21888_1:N:0:46
ACGATCTACCTTGTTGTGACCTTGCACCTTATTGCACTGCACTTTCTCTGTAGCTGTGACACTTTACTCTGTACTGTTAC
TGTTTTTACCTGTGTTGCTTCAATGCACTCTGTACTAACTCAATGTAACTGCACTGTGTAATGAACTGAGCTGTACAATT
AGTTTGTAAGACAAGCCTTTCACTGTAACTCGGTACAAGTGACAATAATAAACCAATACCAATTTGCCTGCTTTTGGCCT
GTATCCCGCTAAACCTTTCTTGTCCAAGTACCTTTGAAATGTTGTAGATGTACCTGCCTC
>M00285:128:000000000-BF978:1:1114:16277:21889_1:N:0:46
GGAGAAAATGCCGAGTTCCCGCAACCTGCTCTCATAAGGCATGCTCCTCTTCCCAGGCAGCATCTTCGTAAACCTCCCTG
CACACTCTCGAGAGCTTCCACATCCTTCTTGTAGTGAGGCGACCAGAACTGAACACAATACTCCAGGTGGGG
>M00285:128:000000000-BF978:1:1114:21928:21890_1:N:0:46
AGACAAAGGAAATGCAGCATTTTGGATTGAAACCCTGCATTAGGATGTCTCCGACACCACCCCCACAGATGCTGTTCCAC
CCACAGAGTTCCTTCAGCAGATTGTTTGTTGTTCCACATTCCAGCATCTGCAGTCTCTTGTGTCTCTTATTCAAGATAAG
AATTGATAGCTATTTAGTGTAGGACAGTGGTACAAAGATGAAATGTCATCCATGTTATTGAAAAGCGGAACAGAAGATAT
CCTCCTGCTTTTATTTTTTATGTTCTCAGCATATTGGGCATTTACCTGCCTTTAATTATG
>M00285:128:000000000-BF978:1:1114:10581:21890_1:N:0:46
CAGAGAACATTCGAAAGGATACTAAGAGTTTTTTTAAATATATAAGGAGTAAAAGAGAGACACGGGTTGATATAGGACCA
ATAGATAATGGTGCGGAAGAGATTATTATGAATGATAAAGAGATGACGGAGGTATTTTACGTCGGTCTTCATGGTGGAAG
ACATTAACAATATATCAGTT
>M00285:128:000000000-BF978:1:1114:12580:21893_1:N:0:46
TAAATTAAATAATTAAAATTTATTCTCGGCAATATTCTCTAAGGCTTATGTTTTAGGTAAAATTACGTATGTAATCACAA
TTGAAAATTCAGATGCCAGAAAGTTATGTTTAGACAGGAATATTATTCCAATAGACGTCATCGCATCTGGATATTCTAAC
ATTTTGGCAATAAACCATTAAACACACATATGTAATGTTATTTTGTTTGGGCCCT
>M00285:128:000000000-BF978:1:1114:24863:21895_1:N:0:46
ATAGGGACTCTTTAAAAAGCTTGTGTAAAGCTTGTTTTATAACACCCAGAAAGATCTGTTCTATTTCATATATTTTAGGT
AGTCACAACAACTTTGAAGATTTCATGTAGCTGAAAGTTACGAGTCACTGACCTGGTGTCATTGATAACATTTGTTAGTG
CATCCACGAGATCCTGTGAATTAATTTCTTTCAACGACAAACCAATCCCAACTCCATGATGTATCATAGTCCACATGTTT
TCTGCCTGATCTCCAAATAATGGTATCATGACCATCGGTACAGCACTGCAGATCGCTTC
>M00285:128:000000000-BF978:1:1114:21303:21897_1:N:0:46
CCAAAATTGGCTTGGATCCAAAATTCTCTTTAGAGAGCGATGGTGGAGGGTTGTTTTTTTTTTATTTGGAAGCCTGTGAC
CAGTGGTGTACCACAGATATTGGTGCCGGGACCCTTGCTGTTTGTTATATGCATTCATGATTTGGATATGAATGTTGAAG
GTATGATTAGTAAGTTTGCAGGTGACATGAAAATCGGTGGCGCTGCCGATAATGAGGCGGGTTGCCTTAGACTACAGGAT
GATATTGATCAGTTGGGAAGCTGAGCG
>M00285:128:000000000-BF978:1:1114:26377:21899_1:N:0:46
GATAGGAAAGGTTTAGTGGGATATGGGCCAAATGCAGGCAAATAGGACCTGCTCAGTTAGGCAACTTGGTCAGCATGGAT
GAGTTGGGCCAAAGGGCCTGTTTTGGAATTGGAATATTATTGTCACTTGTACCAAGGTGTACAGTGAAAAACTTGTCTTG
CATACTATTCATACAGATCAATTTATTACACAGTACATCGAGGTAATATAAGGTCAAAAAATAGAGAGTTCAGAATAAAG
TGTAACTGCTAAAAGAAAGTGCATTGCATGTAGACAATGAGGTGCAAGGTCATAACGAGG
>M00285:128:000000000-BF978:1:1114:19762:21900_1:N:0:46
TGAAATCTTGTCAAAGTCATTATTTGAATTTGAGTTCTTCCAGCAGATTGTTAGTTGCTCAAGGAAAAATGCGTCACCTT
TTGTCTGGGCACGTTGCAGCCCGCAGGACTCAATAATGAATTGCCCAACTTCAAATAACTTTGCATTTCTTTTTTTATCA
GGACTGGCCATTTTTCCCTGACATTACTCTCTTACCTTTTTGTCTTTCATTTGTATATTCCAGCTTCCTTGGCAAGTTTC
AGTAGATTAGACTATTTAACATTACCTAGGTTTTAAAATA
>M00285:128:000000000-BF978:1:1114:16400:21902_1:N:0:46
ATGATACAGGCCCACATTTTGATAACAAAAAATAAAAGTTAAGGGTGAGAAAAAAAAGACTGTTGAAACACCAAGGAGAT
GTTGCTGCAAGGAGCTTTATCATACATTTAGGAGGACGTATTGGCGGATGCAGTTTGAGGTAGAGTACAAGACGCTAGCA
GCAAGCACTGAGGGAAGTTTGGAATCTCACCTTGAGTGAACGGCACATTACC
>M00285:128:000000000-BF978:1:1114:5844:21903_1:N:0:46
AGGGTGAAGGTTAGAGATTGAAGGCCGAGAATTCATTCCTCAACCTTTGGGTTTTGCAACGGAAGACTTGTTCGTCTGCA
ACCTGTTGCTATGATATTTAGCTTGGATGAATTGTTCTTTTGTTTGGGAAGCCTTTGGAAGTTACATGTCTTGTTATGAA
TTGTTTATTGGACTT
>M00285:128:000000000-BF978:1:1114:22403:21904_1:N:0:46
GGCATTTTATCCGTCCATCAAAACACAAGAGGGAGGCCAGGGAGAGGGTGGGAACACTCACGGACACAGGAGGGAATTTC
TGCCTGGAGCCAGAGGAAGTGGACGAGGGAGTCAACGAGGACTTTGTACCGGTGTTCACCAAGGAGAAGGACAGGGAGGG
CAGTGAGAACAGGGAGGGGGGGGGGGGGTGATATTGCAGAGCATGTTGATTTTAAGGAGGAGCTGTTG
>M00285:128:000000000-BF978:1:1114:18490:21904_1:N:0:46
CATACAACAAGGCCCCATGAACTGCAATGAATAGATATTTTGTCTTTTACTGAGAGGTGCTTAGGTTTAAATTTGGGGAA
AGGCACCAGAGTGAACATCCCTGCTTTTCTTTGCAACGGTGTCAAGGGATCTTTTACTGCCACCTAACAGAATGGATTAG
CAACTTTCCTGGGAGCTGGCAGCTTCAGCAGTTGAACCTTCATTCTGCATCAGCCTGAGCTTAATGTAGGTGCATTGATT
GAACCAGCACTCAGCTGGATGTGTTCCTAGAGGTTTCATTGCAAGACTTCCCTTAATCA
>M00285:128:000000000-BF978:1:1114:15254:21906_1:N:0:46
TATTTAAATAGCACATGAATATAAGTGATTGCTGCTTCTCAGCTACAGCCAATGTATTTGTTATCGGCCCCTCGCTCTAT
CCCGCCAACACCTTGTTACAGGAAATGCTTCGCTGGAGGTGAGAGTGGCAGAGGGTGGATATAACTGCTTGTCTCCCCCT
CCTCCGGTGATACACTGATACCACATAGCATCTCATATGCAAGCTTCTGCAAGATCAGCCGAGATCAATGAGGGAGTTGG
TGTGGATGAGGTAAGACATCCCTCACCAGCAGCTCAGCCAGACG
>M00285:128:000000000-BF978:1:1114:25606:21908_1:N:0:46
AGATCCTGTCCCTCAAAATCCTTTCCAACAGCTTACCTACCACAGACGTGAGACTCACCGGTCTGTAATTTCCCGGACTA
TCTCTACTGCCTTTCTTAAACAAGGGAACAACATCTGCTACCCGCCAATCCTCCGGCACCATCCCCGTGGACAACGAGGA
CTCAAAGATCCATAAGTATACTTATGTCCATAAGTAGGGCATTTGTAACCCAGCGAAGACTTGTATAACTCCATTTCTGT
CAGTAATTGTGTAACTAAGGCCACTCCTAGGTTTGTTCCTTGAACTGTGCAGATTGAGC
>M00285:128:000000000-BF978:1:1114:8620:21910_1:N:0:46
TCCCCTCAGAGTTAATCCCTGGTGTCCTGTTCTTACCTTTGCTCTTTCTCCCTATTGCTGTGTGCCTAAGTCTATACTGT
CTCTTTTTTATTCTTCATCTTCTCTGCCACCAAACCGTGGACATACACCATCATTGATCCTGACTATCTGCCTCAATGCA
GTGCCGAGCTGGGGTCAGCTAACTCACTACAGACTGGTAGTAAAACTCCAGACTGCTCGGGTCTCCATTTTCCTCAGGAT
ACATTTACCCACTCGTTGAGGGAGATGCCATTTTGTTGGCCAAAATTATATATTACTC
>M00285:128:000000000-BF978:1:1114:6660:21911_1:N:0:46
AAAGAACTGTAGACAAAGGAAGTTAATGTGAGAAAATAATGAGAGTATCTACGCTGGACCTGAGAAAGACTAGTATTTTC
TGAATTTTAAGATAGAATTCTGGACTAGTTTGAGTGTGAATAGCCACAAATAATGTTAGAATATTGGCCATTAATTGAAG
ATTGCTTGAACACAAAAGGCAATCTGAGATGTTTTAACACACAAAGAGAATGCAAAAATTAGTGGTAGCCCACATTACCA
ATCCATTGGGTTGTCTCTGAGCTCAACTTTCCTCAGTTTTTTAGGGGGAGTGGATGGTTT
>M00285:128:000000000-BF978:1:1114:13100:21911_1:N:0:46
CTTAGTCTTCTGGTCTCCCACTAGCCCTTGCTACTTTGTATGCCTTTCTTTTCCATTTGAAATTGTCCTTGATCTCCCTT
GTTAGCCACGGATGGTTCCCCCTTTTTATGGAATCCCTCTTTCCAATTGGGATAAATTTCTGCTGAATATTATGAACCAG
TTGTTTAACTATCTAAGAGAGAAATAAAGGACTGCAGATGCTAGAATCTAGATGAAAAGCACTATGATGCTGGAAGAACT
CAGCAGGCCAGGCAGCATCTGTGGAGAAA
>M00285:128:000000000-BF978:1:1114:7146:21916_1:N:0:46
TTGGATTCCTAGATGTGCCATGCATATTTTTGTGCCTGTTTTTATAATTCACATGCCTGAATTGCTGCTGATTTCCATTG
ATAGATGCCACTGCGAATGAAGGAGCTGAAATAAGATGATATAGGAGAGCAGTGTAAACACTCATTAATTTATTAAGCTG
TAGCCTCCTTCTGCTGTCCAATACCTTAAAGATCTCTGCAACATCCAGATCGATAATGCACAAGAGGTCAGTTTTTCACC
ACTCCACCTTTGGCAACCATGCCTCCAAATTTTCTGGGTCGTAAACTTTGAAATTCCGTC
>M00285:128:000000000-BF978:1:1114:23644:21916_1:N:0:46
GAAATACAGACACTACAATTGTTTTGCTGTAGATACTGCATGTGTTCAGTGTAGAAAGTAGTAAATCAATGGATTTAGCT
TGGAAAACGCTGTTTTCGCCATATATGAAATCTGTTGCAATATCAGCGATTACCTTATTAGTGATAACTGGTACAGTT
>M00285:128:000000000-BF978:1:1114:5347:21917_1:N:0:46
CCCACTGACATCAAATTGGATATGAACGGGAATGCCAAACATTTAATACAACATCAGTTTCCTCTACATTGGCGAGACCA
AACGCAGGACACGTGTTTCGAACACCTGCGCTCTGTCCGTAACCGCGATCCGTGTCTCCCCATTGCCAACCATTTCAACT
CCCCCTCCCACACTATCACTGATATGTCAGTCCTCGGCCTCCTCCACTGCCGGGAGAATTCCAAGCGCAAACTGGAGCAA
CAGCACCTCATTTTCTGCCTTGGAACCTTGCAGCCTAACGGCATGAACATTGAATTCTCC
>M00285:128:000000000-BF978:1:1114:19528:21920_1:N:0:46
GTTGATACTCCGTGAGGTTTGTGTAGAATGTCACAAATCAATGGATTTAGCTTATGAAACGCTGTATTGGGCAGATAGGA
AATAAGTTTGCTGTATCAGCTATTAACTCTTCAGGAGTAATAGATACACTTAAATAAGTGTTACCAAAAGACTCAGAGAC
ATGGAATACATACACTACAACTGTTATCCTGTTGATACTCCATGCGTTTTGTAAAGAAACTGGCAAATGAATGGTTTTAG
CTTATAAAACGCTTTTTTAGCCTA
>M00285:128:000000000-BF978:1:1114:6541:21920_1:N:0:46
ATTGCTGCTTTATTAATACATTTCCATTGTGTGAGTGTTGACTACTTCGTAGCCTTGATATGTTTACTCACTGCTCATGG
AACAACTTTTTTTCCTAAGCACGAGACTCCATGAAATATATAATGTGTGCCTGTTGTATGGCTAAAGAAATCAAGACTTA
TATATTGGCTAATCATCCCCCTCAAACCATTAATTTTGAATTACAATGCACCAGGTTGCTACTGAATGTGGAAAAGGTCA
AAGAAGGATTTTTTAAATTTAATCATTC
>M00285:128:000000000-BF978:1:1114:7202:21920_1:N:0:46
ACTAAAAAACAGTCGTCGTGTATGTATTTCATGGTGCTGAGAACGTTGGTAACAGTTATTTAACTGCACCTCTTACCCCA
GAAAACTTAATCGCTGATATAGAAACAGATTTCCTATTCAGCTAAAACAGAGTTCAATAAGTAAAAACATTGC
>M00285:128:000000000-BF978:1:1114:7538:21920_1:N:0:46
AGCCTTTAGTAACTTGTGCACAGATTCTTTTGAGCATTGATAAATATTCTGTGTTTCTGTTATGTGCACCAACAAAGTGC
CATTTAAATCCCAAACTGCCTGATCACTATTTCAGACGCTGATGTCATGCAGTCAGGCGTACGTTGGTTATGCCAGGAAA
CCAAGCCATCACTTCTTAAGGGTTGAGCTCCCATTGTTTCCAAAAGCCTCCACCACTGAGATTTTCCATGTGTCAGTTCT
GGCCTTCAGAGACTTCAGTGGTTACATTTTCCATATCAAAGTAGCATGAGCATCAGGT
>M00285:128:000000000-BF978:1:1114:17938:21921_1:N:0:46
AACTTTTTTTTTTAAAACTAAAATGATCATTTTACCCAATGCCAAGAAATGAAACCGTCATTCAGATTGGGTATAGTTCC
AATAGTAACCAATGCTTCCATTGTCTTTGTGCTAATGACTGATAATTTCAACAGAGATGAACAGATAACAATTGGAATTC
AGCCAACTTCTCCTGCCCATAGCTCATTATTGCTGAAGCTACATGCATGGTGCTGAAATGCTCTATCAGATAAAATCAAT
TCACTCAGAACAGAAAATAATTAAAATTCCTTCTGCTTCATTATGGGTCAAAATTTAGC
>M00285:128:000000000-BF978:1:1114:20747:21922_1:N:0:46
CAGAACTATAATGCCCGTCTCCAGCAGATAACCCCGGGGTCGGGTACAATCACCTCCAAATCCGAATGCAAGAACAGGTT
TCTGCATTTGAATTCCCTCCCTGTGAATATGTGTCGTTGCTCCAAGTCCGCTGTCATGATTGCGATTGTTTTCTTTTTTC
ACCGTGAACGTGC
>M00285:128:000000000-BF978:1:1114:14374:21922_1:N:0:46
AGCACCCACAAACCATGTATTCTAGCAATAAAATAAGACATTTTTCAGTTCTGTGGACTGCCCAGTACAGCAAGTCTGTG
TTCAAATTAAAAATGTTTCAATTACATAATGCAGATTCTTAATTATCCTTTTTTGGCTTGATTGAAAAATACAAATGTTC
AGCATGACTAACCTTGCTGATCAAGTCACAAAACCGAACCTGCTAACACTACACACTGAGTCGAGAAAAAATTAAGACTT
GTGCTAATACTT
>M00285:128:000000000-BF978:1:1114:18444:21923_1:N:0:46
AAGTTTGTTTTTTATTTCCTTTCTGCAAGAAAAATGGTCTTAACCTTTTCTGAGCCAAAGATGCAAGCATCACTTGTGTT
TCACATTCTGTTTTGCAACTAGCACACAAAGTGTAACTGTTCA
>M00285:128:000000000-BF978:1:1114:22242:21923_1:N:0:46
CTGGTCGTTCTTGCCCTGATGCATTTAAGCCTCCTCCCTGATGGCAAAATTGTGAAGAGGTGGTGGGAGGGGTGAGAAGG
GTTGGCCATTATGCTTTTGGTCTTCCTCACACAACGGTCTTTGTATATGTCTGCGAGGGATAGAAGTGAGACACTTATGA
TCCACTCCGCAGCCCTAACTATCTTCTGGAGGGACTTCCGCCCAGCAGCTGAGCAGCTTCCAAACCAAACAGTGATACAT
TGAGTTAGGATGCTCTCAATGGTCCCCCTATAGAAGGTTTTCATGACAGAGGGATGGGGG
>M00285:128:000000000-BF978:1:1114:11962:21924_1:N:0:46
ATATTTACAATCACAAACCTATATGTTTAATCTTGTGCATTAAAAATTAGTTAGTAAAATATCATGAAATTGAATTATTT
TATTCTAATCTTTTGCAAAGAAAATATACAATGTTTTATGTGCACAGACTTAACCTTTCTGCCTACTAACCTCTGCAACT
ATATCCTTCCTGATGAGAGTGTAATGCCAGTGGTAGCTGGATCCATTGC
>M00285:128:000000000-BF978:1:1114:25827:21924_1:N:0:46
GGAGCGCAATGTCTGCACGTGATTGCTGAGGGTTGTATAATCGAAGCCGTTGTACAGAATTCTGACTGCCCAGCAAAATT
TTTTGACCCTGTGCATCTGCTATGGACCAGATCAGCTGAGAAAGTAACTGCAGAAAGGGAATTGAATAAATACTTGAAAA
TTAAATTACTGCCTGC
>M00285:128:000000000-BF978:1:1114:5214:21927_1:N:0:46
CATGTTGAGGATGCTTTTATTTGTGAGGCAAGGTAGTCAACTTGACCTTTCTTGAGAACCGAATCTGATAGTTGTGAAGC
CTCTGTCACTCACAGATCTCAATGGCTATGTCGCCATGAGCATAATTCACATTAGCCAGAGAGATAGGATTCACATAGAA
AAATGATCTACAGCAATTGTTGAGAAAAATAACCAACCCACAAAAGTGCCTTTAAAAGCCCAAA
>M00285:128:000000000-BF978:1:1114:17825:21929_1:N:0:46
CACTACAGCAATATTGACTTTGCATTATGGCAGATATGAAAAAGAGGAAAGCAAATTAGAGATCAGCTGTATTAGAACTT
TGCCCTTTGATTGCCTAAACTGGATGACAGAGCCTGGGCTGTGACCAGATTAAGTCTGATGGT
>M00285:128:000000000-BF978:1:1114:16222:21932_1:N:0:46
TTATCAATGACCCTACCCACCCGGGATATTCTCTCTCCTCTCATATTCCATCGGGTAGAAGACTCAGGTGCCTGAGTGCA
CGCACCACCGGACTTAAGGGCAGCTTCTACCATAGAACATAGAAAAACTACAGCACAATTCAAGCCCTTCGGCCCACAAA
GCTGTGCCAAACATGTCCCTACACTAGAAATTACTAGGCATTCCCATAGCCCTCTGTTTTACTTATCTCCATGTACCTAT
CCAACAGTCTCTTGAAACACGCTATCGTATCCGCCACCACTGCTTCCGGCTGTCGATTCC
>M00285:128:000000000-BF978:1:1114:8501:21934_1:N:0:46
ACTCAGTGCCCTGACCTATGAAGACCAGTGTGCCAAACGCCTTCTTTACCACCCTGCCTACCTGTGTCGCAGCTTTCAAT
GAACTATGTACCTACGTTCCTGGGTCTCTCTGTTCTACAACACTTCCCAGGGCCCTGCTGTTTATGGTGTAAGTCCTGCT
GTAGTCTGTCTTACCAAGATGCAACACCTCGCATTTATCTGAATCAAACTCCATCTGCCATTCCTCGACCCACTGGCCAG
TTGATCCAGATCCCGTTCTAACCTTCGACAACCTTCTTCACTGTCCACTGTACCACCAAT
>M00285:128:000000000-BF978:1:1114:26194:21935_1:N:0:46
TTTCTTGTTTTTCATGCATAACAGGATGTCTGAGAGATGCCATTTAACAGTGATTGTCAAGTGTACTCCTAGTATATGAT
TCAATGTCCTCAACCTTTGCTACAATTCCAATACTAAGAGAATCTTGTAACAGATTTAACAGGAT
>M00285:128:000000000-BF978:1:1114:24159:21937_1:N:0:46
GATCTACACTCTTTCCCTACACGACGCTCTTCCGATCTGAACTACACTCTTTCCCTACTCGACGCTCTTCCCAACACGAT
AGAACGTACAACCACAGCAACGAGCATCGGAAATGGAACTTTAGATGGTGTAGCAATGGTGGAGACGTTCGAGGATGCAA
ATGGTAATACCTTAACATTATGAACCGGCACAACGTTCGGGAGTGCGGATGCAGGCAGTTTAGAAGGCGACTTATTAGTC
GGGGAGACGGGGACGTATACAGCGACGTATGTTATAGAGCAAGATTCGGTATATGAATG
>M00285:128:000000000-BF978:1:1114:20978:21937_1:N:0:46
CTGGATAAATTCAACTACAATGACTCTCAGAAAGCTTGACATCTTTCAAGACAAAGGAATCCTTATGGTTGGTAACCCAT
TTTTTTTACCTCATTCCCTTTGTCACCTCATTCCCTACCTCATTCCCTATGGGCAGAGAAATGGCAGATGGAGTTTAACC
CAGATAAATGTGACGTGTTGCACCTTGGTAGGACTAATGTCAAGAGGCAGTACACTCTTAAGGGCAAAACCTTTAACAGT
GTTGAACAGCAGAGGGACCTTGGGGTGCAAGTCTATAACTCATTGAAAGTGGCTACAC
>M00285:128:000000000-BF978:1:1114:8587:21940_1:N:0:46
ATACGTAGTTTGTCTTTTGAATTACTTGCTACAGCTGCCAACTTTTTGCAATTCGTGGACAAGAACATTGAGATCTCTCT
GTACTTCACTGATCTGCGACCTTTCTCCATTTAGATAAGAGTCTGCCCTTAGGTTCCTCTTACTGAAGTCCATAAATTGC
ACATGCCGAGTTCTTGCTCACTATATCCTATTGCTGACTCTTAATATCC
>M00285:128:000000000-BF978:1:1114:13147:21941_1:N:0:46
ACACCCACCGAAGAACAATGTGTTTAAGTCTGTTAGCACCCTAGAACGATAGAACACTACAGTATAGAAAAACAGGCCAT
TCAGCCATCTAATCTGTGCCGAAACATTATTCTGCTAGTCCCATTTACCTGCACCCAGTCCATAACCCTCCAGACGTCTC
CCATCCATGTGTCTATCTAATTTATTTGTAAATCTGAAGAGTGAGCCTGCATTTACTACATGATGGC
>M00285:128:000000000-BF978:1:1114:22266:21942_1:N:0:46
AGCTCTCACTATTCTCTGCAGGGACTTCCGCTCAGCAGCTGAACAGCTCCCATACCAGATGGTGACGCAGTGCGTCAGGA
CACTCTTGATGGTTCCTCTATAAAATGTTTTCATGATGGATGGAGGGGAGTTCACTTTCCTCAGTCTTCGCAGGAAGAGG
TATTTCTGGGCTTTCTTGATGAGGGCTGTGGTGTTGATGGACCAGTTCAGGTC
>M00285:128:000000000-BF978:1:1114:9102:21943_1:N:0:46
TCAGCGATTAACTTTTCAGGGGTAAGACACACAGTTGAGTATTTGCTACCAAACGACTCAGCACCAGGGAATACATACAC
TACAATTGTTTTCCTGTAGATGCTCCATGAATTATGCGTATAAAGTGGAAAATCAATGGATTTACTTTGTAAAACGCTGC
TTCAGCCAAACAGGCAAGATGTTCCTATATCAGCGATTAACTTTTCAGTGGTAAAGGGTACACTTCAATAAATGTTCCCA
AACGACTCGGCACAATGAAATACATACTCTGCAATGTTTTGCAATAGTTACAACATGGGT
>M00285:128:000000000-BF978:1:1114:15377:21945_1:N:0:46
ACAAGAGCAAAGAGATTCTTTTGCATTTGTACAGGGCCCTGGTGAGACCGCTCCTGGAGCATTGTGTACTGTTTTGGTCT
CCGGGGTTAAGGAAGGATATCCTGGCTATAGAGGGCGTGCAGCGTAGGTATATGAGGTTAATTCCGGGGATGTCGGGACT
GTCTTATGCAGAGAGGTTGGATAGACTGGGATTGTACACGCTGGAATTGAGAAGATTGAGGGGGTATCTGATTGAAACAT
>M00285:128:000000000-BF978:1:1114:24214:21946_1:N:0:46
AGGGGACTTGATAGAAGTGTTTAAGATATTGAGAGGAATAGATGGAGTTGACATCCAGCGCCTCTTTCCCAGAGCACAAA
TGCACAAGACGAGAGGGCATGGCTATAAGATGTTGGGTGAAAAGTTTAGGGGAGATGTCAGAGGGAAGTTTTTCACCCAG
AGAGTGGTTGGTGCATGGAATGCACTGCCTGGGGTG
>M00285:128:000000000-BF978:1:1114:5551:21947_1:N:0:46
GGATGTAGTGTATATGGATTTTAGTAAGGCATTCGATAAGGTTCCTCATGGCAGGCTTCTGCAGAAGGTCAGAGGTCGAT
GTATCCAGGTGAGATTGGCTGCGTGGATAAGAAATTGGCTTTCCTGTAGAAGGCAGAGGGTTATGGTGGAGGGAGTGCCC
TCGGATTGGAGGGCTGTGATAGTGGAGTCCCGCAGGGATC
>M00285:128:000000000-BF978:1:1114:13628:21948_1:N:0:46
CAACAACATTCAAAAGATAATTGTAGATAAACTTGAAAAGGAAACACTTGCAGAGAGCTTTGGGGGAAGGGCAGGGGAGT
GGGGCTAATTAGCTAATAATACTTTCAGGGATCCTTCTGTGC
>M00285:128:000000000-BF978:1:1114:7346:21951_1:N:0:46
CTTTGTCAAGATTTCCGTTCCCAACTCATTTCAAAACCAGTCCCAGCCATGTCATCCTCAACCCCTGCTGGGTAAGGGAG
ATAAGATTTCTTTATTAGTCACATGTACATCAAAACACACAGAGAAATGCATCTTTTGCATAGAGTGTTCTTGGGGCAGC
CTGCAAGTGTTACCACGCTTCCGGCGCCAACATAACTTGCCCACAACTTCCTAACCCGTATGTCTTTTAGAATGTGAGAG
GATACTGGAGCATCCACAGGAAACCCACGCAGACACGGAGAGGACGCACAATCTGCTCAC
>M00285:128:000000000-BF978:1:1114:15892:21954_1:N:0:46
CCTCCAGCGCATCACTGATCCTTTCTATGTCGTCTGAACGTTGCTCTTCAGAGACCAAGCGAACAGGCAAATCGAAACAC
AAGAGGTCTCTTGCTGGCAAGGAAAAGTGTTGTATTGTGTCATTACTGTTTGGAATAATAGCAGCCTCAGTGTGAGTCTG
TGACAGTTAAACAAATCTCGTTCAGATTACATTGTAAGATCGGAAGAGACACGTCTGAACTCCAGTCACTCCGCGAAATC
TCGTATGCCGTCTTCTGCTTGAAAAAAAAAAAAAACAAAAGAAGAACTATAACATAATA
>M00285:128:000000000-BF978:1:1114:25423:21954_1:N:0:46
ACAACATTAGCATTCTGCTTCCAGGATAAAGACACATGCAAACCTGGAAAATGTTTTGAATGAAAAGCACTTGGTTTCAA
AATTTAAGTATGAATATATGCAGTCAGAGATTAAATGCATCAGAAACAAGTGCAGTATCCCTTCTGTTAGACCACTTTTT
TCTTTCACACTAACAGCCCCAGGAAACTCCACTCAGCTCCTTCAAATGGAATCTACAATACTGCTGAAAGCAAGACAAAT
GCAAGAATAAGTACTGAAGCTACCTGAACCAAGTGTTCTTGTTATTTGCCCAAAAATCT
>M00285:128:000000000-BF978:1:1114:15070:21954_1:N:0:46
CAGTGGACATGACAGTGGGAGCGAAGATATTGCTTTGGAACACTCCCAGCCTTTCACTTTTGTCACCATAGGAATGAGGA
AGTTCTTTATCCCAAGAAGTCCTTCCACTTCATGCACAGAACCTTGTGACCGCTTTCTATCTATGCCCAATCGGATTGGC
ATTTGTCTGGACTATGACAAAGGGAAAGTCAGTTTCCATGATGGAGACAATATGCAGTGTCTATATGAAAGGTGTGTGGA
ATGTTCTGGAACAATAGATCGGAAGAGCACACGTCT
>M00285:128:000000000-BF978:1:1114:22564:21954_1:N:0:46
GCAGGAAAGTGAAAGTTTACCTTGTTAATGTGAAGTCACTGATTTTTGGGATTTTTCTGCAGCTGAAGAATTGGAGCTGT
TGACGGTACCAGAAGGGTGGAAGGAGGCACCATTTACCAAAGAATACAATGTCCACGGGCTCCTGGAGGAGAGCAGCTTT
GCGACCCTGTTCCCCAAATACAGAGAGGCTTATCTGAAGGAATGCTGGCCTTTGGTGCAGAATGCACTGAGTGATCACGT
GAGACATCCTAAAATAATATTGCCAATATACAACCATTTGTAATTTTATGTCAACTTAA
>M00285:128:000000000-BF978:1:1114:15701:21958_1:N:0:46
CATGATCTAATAAAGTGGTAGAATGCTCTAAAGGAATTCATAACTGGATGAAAGATACCTTTTGTGCTGTATTTAAATCA
CAGAGATGTACACAGACTACACAGAGTTAGATTGCTGCTGTCCAGGCCAATCTGTAACAGCACATGCCTTTGTTAACCTT
CACAAATATGACCTCCACAGTTAAATCCACCCAAACACCATGGCA
>M00285:128:000000000-BF978:1:1114:8683:21959_1:N:0:46
TTATACCATCATAAAAACGAGCTAGCTTACCTTTGGACATACAGGCCCTGTGCACAACTTTAAACTGTATCAATGAGTGT
CTGGCACACATTGAGGATGTATTAACTAAATGAAGAATTTTCTTCTAAGTCTTTTAATCATTTTAATCGCAGATATAAAT
TTAGGGTTGAAATTAAATTTTTGAAG
>M00285:128:000000000-BF978:1:1114:21764:21960_1:N:0:46
CTGTGCTTATATTGAATCTCCCATGTCCTTATTTGGTAAAAAGTACTTCTTGTAACGATGTTGCTTTTGGATGTATGGTC
ACTGTAGGTTTGTGTCTGAATGTGGCACCCATAAGTGTAACACCAGGAAGAATAAATGAGATGAACGGCCACTCATTCAG
ATATTATGTCC
>M00285:128:000000000-BF978:1:1114:5197:21961_1:N:0:46
TCTGTGCCAAAAATCATACTATTAGATAGGTGGAGGAAAGGCCAGTACACTTCCAAAGCCAAACCTGGTTTGAGATTCCC
AGGCATCATACGAGGCACATATATCCCAGTTACGGCACTGCACCCAACCCCTCTGAGATCTTGTCTGAAGTGTAATATTA
ATCACCAAGCTCCTTGATCAGA
>M00285:128:000000000-BF978:1:1114:7869:21962_1:N:0:46
GCTTCCTAAACCTTAAGTTTTCTTTCTCCTTCCTCTTGACTAAATGTTTCACCTCTCTTATCAACCATGGTTCCTTTATC
CTACCATCCTTTCCCTGTCTCAATAGGACACACCTATCCAGAACCACATGCAACAGCCAAAACAGCCTCCACATTTCTGT
TGTGCATTTCCTTGAGAACATCTTTCCCAATTATACTCCCAGTTTCCTGCCTAATACCATCAAGATTAGCCCTCCCCCAA
TTAAA
>M00285:128:000000000-BF978:1:1114:24173:21963_1:N:0:46
TATTTGCTGCAATATTAGAGGTGAAGCTTTCTGTCAAAGACATTAAACTGAAATTCTATATGTTCCTCATGGAAAAATCT
TAGAAGATCCAATGGTGATATTTCTAATTGAAGAGCAGAATAATAAATAAATTCTTTCCCATCTGAGCATATGCCCTCAA
GCCAACCTTCTCTGCCAGTGTAGATAATCAGTGGATGATGCCTTATGAAAGTAAACAGAAT
>M00285:128:000000000-BF978:1:1114:6889:21964_1:N:0:46
AAATATGGTAAAATTATTTAAAAACACAACTGGAATAATATTAAAATGGTTTGTAGCTAGGTGCATTATTGAAAAGTGAA
TGCTCATGCATAACAATACAATGAATTTTTCCAATTACTGTGCACCATTGTGTACCTTGAAATGTACGGTTGTTTACTCA
TTAAGTGTAACTATCACTTCGAGACTGGTGGGGTCATTACTGTCTTAAGAAATTGTGTCATGCCGAGCCTGAAAGGGGTC
GGCGTGCTTCCAATGGAAATTCACTTAATTCAGCAA
>M00285:128:000000000-BF978:1:1114:25223:21965_1:N:0:46
AAAAGGCTTACGTATGATGAGCGACTGTCGGCACTTGGACTGTACTCGTTGGAGTACAGGAGAATGAGAGGGGACCTAAT
TGAAACGTATAAAATGTTGAAAGGAATAGACAAAGTGAATGTGGTCAAGCTGTTTCACTTGGTGGGGGAGTCCAGGACTA
GAGGGCACAACCTTAGAATTAGAGGAAGCAGGTTCAAAACAGAGATAAGGAGGAATTTGTTTAGCCAGAGGGTGGTGAAC
CTGTGGAACTCCTTACCACAGATAACAGTGGGGGCCAGATCATTG
>M00285:128:000000000-BF978:1:1114:20628:21965_1:N:0:46
TACCCAGTTTCCTCACCTGATTACATCTGCCCCCTCCCCTGCCTGTCACCCACACAGTCCCCCCACTGTCCCCATCTGCC
CTCCCCACTTCTCTCATTTGGTTCCACTCTCTACCTTCCTCTCTTATCAGATTCCATCATAGAACAAAGAACAGTACAGC
ACAGTACAGGCCCTTCGGCCCACAATGTTGTGCCGACATTTTATCCTGCTCTAAGATCTATCTAACCTTTCCCTCCCACA
TAGCCCCCTAATTTTCTATCATTCATGTGTCTATCTAAGAGTCTCTT
>M00285:128:000000000-BF978:1:1114:14084:21966_1:N:0:46
CAAAATTGGGGGCTCGTCCGGGATCTTCCCAAGATTAATGAGTGTCGTTCTCGGATCCAGTCCAAAGATTTGGCTTGCAG
TCAAACTTAAGACTGGTACTGTAGGTCTGAGTTTGGACATTGGGATTGGTCCAATAAATTTTCTTAATTGGCGGGTGTGT
CGAAACCAGTAGCAATGGAGGTGTTTATGAAAAAACCCACACCAAGTGGATTGCAGAGAATTAAGAAGTCTGAATTATTA
ATTCTTGCTACAGAGCTAAAACT
>M00285:128:000000000-BF978:1:1114:22038:21966_1:N:0:46
CAATAACTAGGACATCACACCCCTTCCTGGAGTGCCAAGTCCTGTGCCTTCCCTTCAGGCCAATTCCAGACTCTAAGATC
CTCAAGAATATATTAACTAGTTGTGGCTTTTAGTGCATCTGTCTTTGAATCTCAACCTGTGAGCCAGAACATCTTATGTT
GTTTGTGTTTCTCAAAGTGCCTTGTCCCTGGAAGGATGGTAGGACCTGTACAGTATAGGTGCAGGA
>M00285:128:000000000-BF978:1:1114:16445:21968_1:N:0:46
AGCTGTTACTGAAATTTAAAAAAAAATAATGTTTAAGGTCTAATTTATTTTAAATTTACTCCATTTTTTTAATTGCTGCT
AACAATAAACAGATAAAAATAGCTTGTATTCATATAACATCTTTCACAGTCTCGCACTATCCTAAGGCACTCCATAGTGT
GCGATCTTCTTTACTCACGGGCATGTTATTTAGAAAAATGTAGCAGCCAACTTATATATGGCAAACTCCCATTAAACC
>M00285:128:000000000-BF978:1:1114:13010:21970_1:N:0:46
GATTAGTTCAGAATGTTGTAAAGTAGCTGGTGTTAATTGACAATTAGAGGATTTGTGGTTTTCCCCTCTTGAGATTTGAT
TTCTGCATTCATGCAAGTTCTTTTTAGTGCAAAAAGTTAGCTGTAGATTCCAGAGAAAGTTAGTCCTGAGAGCTTGAAAT
TGGCAGGTGAGTG
>M00285:128:000000000-BF978:1:1114:5360:21970_1:N:0:46
ATGGCAAAGACAACAGCTCAGCAGGGGTCTTGTCCCAGATATTAGAGCAGCACAGCTAATAGAGCTGCTGGCTTGCAGTG
ACAGGAGCCCAGGTTCACTCCAGATCGTGGGTACTGTCTGTGTGGGGGTTCTCCCTGTGACTGGGAATTTCTTCCAGGAG
CTCCAGTTTCCTCCCATGTCCCAAAGACATGCTGGTTGGTAGGTCAATTGGC
>M00285:128:000000000-BF978:1:1114:6538:21971_1:N:0:46
TGGGTCAGGCAGCATCCGTGGCGAGAAATGGACAGTCAACGTTTCAGGTCGAGACCTCCAACTGGGCTAGATTGGCGATA
GCTGGTATAAAGAGGTGAGGGGGAGGGATGGGGCAAGTGCTGGCAAATGATGGGTGGATCCAGGTGAAGATGGGTAGATG
GATTCAGGTGAGGGAGGGAA
>M00285:128:000000000-BF978:1:1114:9549:21975_1:N:0:46
GGAGGTGCAAGGCAAGATATGCCCTAGTCAACATGGATTCGTGAAGGGAAGATCCTGCCTGACCAATCTATTGGAGTTTT
TTGAAGAAATCTCAGGCAGGGTGGACAAGGGAGAGGCTGTAGATGTAGTGTATTTAGACTTTCAGAAGGCATTCGACAAG
GTGCCTCACAAAA
>M00285:128:000000000-BF978:1:1114:22681:21976_1:N:0:46
GTGTCCATGCAAGATAATGATGCCATTGTATCTGTAACATAAGCACATGCATTTTTAGTTTTTGGCCTTCAGCAAAAGAT
AGTGTGTGTAGTTTTGGTTGCTGCAGTATAGAAGGATGTAGAAAATTATGAGAGGCATAGACAGGGTAGACAGCAGCAAA
CTTCTCCCCAGAGCGGTGCTGTCTATAATCTGAATGCATAGGTTTAAGGT
>M00285:128:000000000-BF978:1:1114:4914:21976_1:N:0:46
GATTGAATCAAGAAAATACTTTTTTATTTATGCAAATCACTGAGGACTGGGTGGAAATTTGTCTCTTTTTCAAGTTACTT
TCTGCCATCACCTTTCATTAATTTCTGTGATTATCTGTATGTAGCTGCAGTCTGTAGATTGGTTGCTTTTTGGTTGTGAC
TAGTAATCACAAGTGATCTGACCAAGAAAATCTGTATTCC
>M00285:128:000000000-BF978:1:1114:8353:21977_1:N:0:46
CAACAGTTACACCATAGATTTATTGTAGAAAGTGTTAAATCAATGCATTTAGCTTTAACAACTTAGCATTAGACAATTAT
GAAAAATGTTGATATATCAGCGATTAACTTTTAGGTGTTATGAGATAC
>M00285:128:000000000-BF978:1:1114:7195:21979_1:N:0:46
AGTATTCCTTTTAGATATTGATTCTCTTGTTTAACAACAGTTGAACACATGCACTTTTAATTAACCTTAGCAACATTTTC
TATAAATTTCATGTGATCACTAAGTTGATTTACGTTAAGACACAACTGTTTTGCTGCAAATTTCACTCATTAATCTTATA
TTCTCAAATAATTCAAATTTATATAATATTTATTCAG
>M00285:128:000000000-BF978:1:1114:24531:21981_1:N:0:46
TCTCGCTGGATACTTCAGTATCTGAGGTGTGAATTGGAACATTTACTTTGTCTCTGCCGTGCACATGGCGCAGCTCTCTG
ATCCTTCACTTGTCGCTGTTCTGCATCCAGTCCTACTTTACTGCATTCTGACCGAGTCCAGACCAGAACATTGTTATTGG
TATGGGTATTGCTATTGATGTCTGTTTATTATTGCCAC
>M00285:128:000000000-BF978:1:1114:20722:21983_1:N:0:46
TTTTTATTAAAGAAAATAGTTCAGAATCAGTTTGCCAACTTGTCAGTACAGGCCAGTTTAAAGTACTTGAATCAGTAAGT
CATTAAATATTATGAAATAAAAAGCAATAACTTTTTATGCTGCCATTGACTCTATAACAGGGCTCCTAAATTTATGGCAT
CTGTTGAATCATAGTTTTTACGTGTAAT
>M00285:128:000000000-BF978:1:1114:25957:21984_1:N:0:46
TGAGGCACACTTCTGGCACCAACATAGCATGCCCACAATTTCCTAACCCGCACGTCTTTGGAATGTGGGAGGAAACCGGA
GCACACAGACATTGGGAGAACGTACAAAATCCTTACAGACAGTGGCCGGATTTGAATCCGGGTTGTTGCTGCTGTAAAGC
ATTGTGCTAACCACTATGATACCATGCCTGCTCGTACCATGTTCATACCGAAGTTTCAGATGCTCTGAAGTCATAGAACA
TAGAACATAGAACACTACAGCAATGTACAGGCCCTTCGACCCACAATGTTGTGCCGACAT
>M00285:128:000000000-BF978:1:1114:8961:21984_1:N:0:46
GAGTGCCCATCACTACACAGAAACGGCTCTGGATGAAATTAAGTTACTCAAGTGTGTAAGTATGATTTCCTCAGTAATAT
TGAAACATATGATCTTTTGTATTTGGCTGAGCTAGCATGTCATTTTATAAACTGGGGTCTTCATAAACATATTTCAGTGG
ATGTCAACTCCAGTTGCATATTTTTGTGGAGGTCTGCCCAAATGATCTCCCTCACCACTTGAAAAGCACTTCATTCACAT
ATAGTTGGATGATTTGTTTTTGACTGTTCGTCAAATGGGCATTTGTCTTCATTTTCACTT
>M00285:128:000000000-BF978:1:1114:18888:21985_1:N:0:46
GTCAATGCCAGCTTGAACCAAACTCATTCACACACCAGTTTTTCCCCATAACATATTCTGCCCCTGGATTCTACCACTTG
CCTACACAAGGGGCAATTTACACTGGCCAATTCACCTATCAACCCTCGCATCTTTTGTATGTGGGAGGAAATTGGAGTGA
CCCACACGGTCACAGGGAGGACATGCAAACTCTACACAGACAGGGCCACAGGTAAGAATTGTAGCTGGATCTCTGGAGCT
GTG
>M00285:128:000000000-BF978:1:1114:12358:21986_1:N:0:46
TCTCCACCTCCAATCTCCCCTCCCCACCAGCTTTCACATGCCCCTTTTAATTTTTTTCCCTCCTTGCCTGTCTGCCTATC
AACCTCCACCCCCACAGCCCCTGACGCCTAACCCCACCCCCCTCCGCCCCCCCCCCCACCCGGCCCCCCCCATCCTCCCC
CCCCCCCCCCTGGTCCCCCCATCCCCTTCCTCCTTTCCTAACCCCCCCCCCCCCCCCCCTTATTCCTGCCCCCTCCCCCC
CTACCCCCCAATCCGGAAAGCCCACCCCTGAAACCCCGTCACCCCCCGCAAACCCCGATG
>M00285:128:000000000-BF978:1:1114:15546:21987_1:N:0:46
AGGAGTAAAAAAAAAGTAATCTAGACTTCCCGCTCTCTTATTAAGTAAACGAATACAAAAGGAAAGATTGAAAAGAAATG
AAATTTAATTATATGAAAGA
>M00285:128:000000000-BF978:1:1114:17530:21991_1:N:0:46
GATGTAAATCAAACATGGCTTCTTTGTCACATATGTTCTGGTCTTGTCCTAATTTGGAAAAATATTGGAAAGACATTTTT
AATATTATTTCAGATGTATTGAAGATCGATTTACAACCTCACCCTATTACTGCAATTTTTGGATTACCATGGATAAAGTC
TGGCCATTTACCTGCTTCTGCTAATCATATTATTGCTTTTGTTACATTGATGGCCAAATGAGCCATCCTGCTCAAATGGA
AGGATC
>M00285:128:000000000-BF978:1:1114:14155:21993_1:N:0:46
GGCCTGTGCAGCCCCATTTTAGCTCGATTCACAAAGTGAGAACAAACAAAATGATTCACTCAGAAATTCAGTTTGTTTTT
CTTCCATTGAAGATGTTAAAAGCTATAACAGCACATAATCATTGATTGATGGTGATGGAGAGACAGGTTGTATCATTCAG
TTATCTACACATCCTGGTATCT
>M00285:128:000000000-BF978:1:1114:14024:21994_1:N:0:46
GAAAGTGAGGAATCTGCACAAACTCAAACAGGGCCCAGGAGGGAATGATGTCATGAGGTTGGAGATGACCAACACAGCTA
GAAATAGTGATTGGGGGGTTGACAGGTGGGATAACTTTTGGCCAGGATAGTTATCATGCTCTAACCATGCCAGGTATTAA
TACTGTTAGAGCCC
>M00285:128:000000000-BF978:1:1114:14712:21996_1:N:0:46
ATGCTAGAATCTGGAGCAATACTCAAAAAGCTGGAGAAACTCAGCAGGTCAGGCAGCATCTGTGGAGGGAAATGGACAGT
CGATGTTTTGGGTCGAGACCCTTCATCTGGTCTGGTACATACTTTTGTCCAGTTCTGCTCATTAGTTCTAATTCTCTCT
>M00285:128:000000000-BF978:1:1114:12218:21996_1:N:0:46
TTGGTTATGTTGTAGGTCAAGGCAAGTTAGCACCTGTTCAAGCAAAAGTTCAAGTGATATCTGAATTTCCTGTTCCTACA
GGAATCAGAACTGTTAGAAGATTTCTGGGAATGGTTGGATATTATCGGAAATTTTGTAAAAATTTTGCTGATATGGCTCT
TCCCCTAACTAATCTTCTGAAGAAAGGAGTGAAATTTGTTTGGACAGATTCTTGTCAAGAAGCATTTGAGAAGTTAAAAG
CCATTTTGTGTTACCATCCTGTGCTCAAGTCACCTGACTTTGAAAAGCCATTTTCATT
>M00285:128:000000000-BF978:1:1114:13308:21996_1:N:0:46
AAAATGTGGTTGTCCACGCAAACACCTGTGTCCTTCTACAGGTTACCGACAAAGTGAACTCCACTGGACTACTCCAGAAA
TCCATCTGAGGATCGTAGTGACAAACACAGTTACTGTCCTTCATCCATCGACAGAAACAAAACAGGCTGCCGTCTCTCCT
TCC
>M00285:128:000000000-BF978:1:1114:15323:21997_1:N:0:46
GCAGGACCTTTTGCCTTATTCTTCCTAGCCGAATATTCAAACATCCTAATGATAAACACACTCTCAGTTATTCTGTTCAT
AGGAACCTCTTACAACCCAACACTACCTCAACTATCAACATTTAACCTAATGCTCAAAGCATTAATGCTCACCCTACTAT
TCCTATGAATTCGTGCTTCCTACCCACGGTTCCGCTACGACCAGCTCATACACCTAGTATGAAAAAACTTCCTACCACTA
ACACTAGCCCTAATCTTATGACACACTACACTACCCATCGCTATAGCAAGCCTACCTCC
>M00285:128:000000000-BF978:1:1114:14417:21997_1:N:0:46
CATTTCAAGTCAGAGAGACTTTAGACAGAACCTATCAAACCTTTTTAGATGACATCCTTTCCAACCTCCAAATGTCCCAA
AATTTGTGACAATTATAGTCACTACTGTAATTGAAGAAATGGAGCTGCTAGT
>M00285:128:000000000-BF978:1:1114:19863:22000_1:N:0:46
AACTTGCTTTTCTGTTCTCATCCCCAAAGTGGAGTCCCTCACATTTTGCCCAGTGTGACGACTTGAGAGATTGCACTCAG
AATGGGGTTCCTTTCATCAACTCAATTCATACCAAAACTTATTTCCTGTTGTGCCACTATCCCTTCAGGTATTTCTCAAT
ATTAGTGAGAT
>M00285:128:000000000-BF978:1:1114:14520:22001_1:N:0:46
TGGCTGCAAAGATCTCTGTCAAGGCGCCAGCAACCTCTTGCCTCTCTCAATAACCTGGGTTAGATCCCAACAGGCCCTAG
TGATTCATTCACCTTAATGTTCTTCAAGAGACCCAACACCTCCACCTCCTTGATATCAACATGCCCTAGAATATCAGCAT
ACCTCTCACTGATCACACTATC
>M00285:128:000000000-BF978:1:1114:15571:22002_1:N:0:46
ACCGTTTAAAACCCATCAAGATGAGTCCATGGATAGGAGGGGTTCAGAGGACAGTGGGCCAAGCACAGCCCACCAGCTCA
CTGGACAACAGAGCCAGCATGGACAGTTTGGGCCAAAGGGCCTGTTTCTGTGCCGTGACTCAAGCTGTTACCACCTCATT
TCATGTTTCCCACTTGTTTACTTTCATGATTCGTTTTCTTCACAGATTGTACTTTGCAGAAACCTAAACCACTGAC
>M00285:128:000000000-BF978:1:1114:18525:22003_1:N:0:46
GAGATCGCCCTGGCAAATCTGAAGAGTAAATATGAAAATGAAAAAACCATGGTGACCGAGACAATGATGAAACTGCGAAA
CGAACTCAAGGCCCTGAAGGAGGATGCAGCGACCTTCTCGTCCTTACGTGCCATGTTTGCCACCAGGTGTGAACAGCTGA
ATTTCTTGGCAGTTGGAATTTATATATTTTAATAATTTTTCTGGCGGGGACTGGATTCCAACGTTTGTATTGAAGGTAAC
TTGCGACTCATTATTATTAGGTAGTTGGACTCTCATTTTACACAGGTATATGAAAATT
>M00285:128:000000000-BF978:1:1114:5791:22004_1:N:0:46
ACCTGTTTGTTAGAAAGTCAAGGATCCAGTTACAGAGGGAGGTGTTGAGTCCTAGGTCTCAGAGTTTGGTGACAAGCTTT
CTTGGAATTATTGCATTGAAGGCAGAGCTGTAGTCAATAAACAGTAGTCTAATGTATGTGTCTTTACTGTCCATATGCTC
CAGAGCTGAGTGTAGGGCCAGAGAGGTGGCATCTGCTCTAGACCTGTTTCGGTGATAGGTCACCTGGATTTATCCTGAGT
TCA
>M00285:128:000000000-BF978:1:1114:21574:22004_1:N:0:46
TGAAAGACCCTAACGTATCCGCCTCCACCACCATCTCCGGCGGCCCATTCCACGCACAAATCCATGGCCAGATCAGCCAT
GATCTTATTGAATGTGGAGCAGGCTCGACAGGCCAGATGGCCTCCTCCTGCATCTATTTCTTATATTCTTATGAATCAGT
GACCTGAGGAAAAGGATAAGAATTTGGACGGCACAGTAGTGCAACTAGTAGAGCTGCTGTCTCACAGCTCTAACAA
>M00285:128:000000000-BF978:1:1114:6342:22005_1:N:0:46
GGTGATCACCGGTAAGAACACTGCATTGCCCAATGTCAGTGTCCTGTGGCGAGTCACCTTTGCCTGTGATGGTTCTTCAT
CTTCTCAAAGGCAATCAGGGGTGAGTGGTGAATGCACGCCTGGCCAGTGATGCCCACATCCCATAAATGAATACTAAAAA
AAAATCAGGCCGTATACTCACTGGGACTGAGTGCATGATTTGATTGCTATTTTCTTCTTCAAAAGCAATTGTTTGTGTGA
AGCAGTTTGACTTGCTCT
>M00285:128:000000000-BF978:1:1114:7175:22006_1:N:0:46
ACCATTGGGGAGCAGGTACAGGAGCCTGAAGACCCACACTCAACATTGTAGGAACAGCTTCTTCCCCTCCACCATCAGGT
TTCTGAATGGTCCTCTTTATTCCTTTTTTTTGCACTATTTACTTATTTTGTAATTTATAGTAGATTTTATGTCTTGCACT
GTGCCGCTGTCGCAAAACAACAAATTTCTTGTCATATGTCAGTGATAATACACCTGATTCTGGTTCTGAAT
>M00285:128:000000000-BF978:1:1114:24670:22008_1:N:0:46
GGCAAATAGAGAATCTTCTGAAATATCAGTAGTTACCTTTTCAGGGTGATGAGGCACAATCAAATTCATGTTTCAAATCG
ACTCAGCACCATGAAATACATAGAATACAAATGTTTTCATCAACTTACTCCTTAGGTTTAGTGTACAAAGTGCCAAATCA
ATTCATACTGCTTTGAAAACGCTGTTTTAACCAAATGGACAATCTTCTGATATATCAGCAGTTAACTTTTCACGGTGATG
AAAGACAATCACATTCATGTTACCAATCGACTCAGCATCATGAAATACATAGAATTCAGT
>M00285:128:000000000-BF978:1:1114:15696:22009_1:N:0:46
TTTTGAAGTCCAATCAATGGTATAATAAGACTATAAGTCAGGAACAGAGTTAGGCCATTCCACCCATCGAGTCTGCTCTG
CCATTCAATCATGGCTGATTTATTTTTTCCCTCACCACCCCTTTCTCCTGCCTTCTCCCTGCAATCTTTGACACCCTTAC
TAATCAAGAACCAATCAATATCCACTTTAAATATACCCAGTGACTTGGTCTTCACAGTCATCTGTGGCAATGAATTGTAA
CGTAGGAAATATTGCAGCCAAGTCATACACAGCAAAATCCCATTAACAAAAATATGATA
>M00285:128:000000000-BF978:1:1114:12809:22010_1:N:0:46
CTGCACATATGTGATGAGACAGTGACTGAAGCGATTCTTTGCCACCTTCAATAAATCCACCATAGACAGGTGCTTAACCC
CTGGCAGACTGCACTTCCAGTTCGTTATATGGCTCAAAGACAAAATTATATCCGAGCTTCTCAGGACATTACTTTCATTT
TGTTCATAGGCAGCTCAAAGGCATCGAGCATCTTTATTATTTTTAGAGCTTGAGCCTCATAACATCTTTGTTGCACTATG
ATTGCGATTTTGATAGGCAATTCCAGCTCCTAGGTTATATACAACAGCATTTTA
>M00285:128:000000000-BF978:1:1114:11633:22012_1:N:0:46
AATAACTGTTACCTAACGACGCAGCACCTTCAAATACATAGGCTACAGATGTTTTTCAATAGTTACTCCATGGGTGTACT
GTAGAAAGTGGCAAATCAATGGATTTAGCTTAACAAAACGCTGTTTTAGCCAAATTACAAATCTGTTGTTGTAACATTGA
TTAGCTTTTGTAGGGTAGAGATACAGTCGTATAACTGTCATCTAACGACTCAGCACCTTGAAATACGTACAGTATAATTG
CTTTTCAATAGTTACTCCATGGGGTTAGTGTAGAAAGTGCGATATCAATGGATTTTGCTT
>M00285:128:000000000-BF978:1:1114:16514:22012_1:N:0:46
GATTTTACTGTTGAATAAAGCATCCAGTTTGTATGCTCTAGATGCTAAAGGTCCAGGCTTATCAAATTTTGCACTTGGAA
GATACCTGAAAATAAATGGGCAGTTTTTAGAGGTCTACAGCAAACCTGATGATTATAGGCTTGTAAAAACTGTT
>M00285:128:000000000-BF978:1:1114:13029:22013_1:N:0:46
TCAAGACACTCCAATCCAGGCAGCTTTCACATCTTGTTTAAAAAGATTGAAACAGTGGAAAAGGAATCTATTTACAATCC
AAAACTATCAGAATTTCAGGAGAATTTCTGCTTCAAAGCACCCCAATGAATCTGTAAAGGGGCCAAGAAAATATTAATGC
CCCATAACCATGTGTGGCTAC
>M00285:128:000000000-BF978:1:1114:21116:22013_1:N:0:46
ACTCCAAGGAAACAAAATTATAGCAAGTGTATGCAGAGCAATACAATATAGGTAGCTATAGAAAATGGACATTTTTGATT
TACCAAGAAATCAGACTTACAGACATTTCTCAGGAATGGAACCCCTACATTACCTGGAGACTGCCTGCATTAGAGGCTCC
CAGGATCTGATCCACTTCCAGTT
>M00285:128:000000000-BF978:1:1114:9864:22017_1:N:0:46
ACATCCAGGTCATTCACATATAATACAAACACCCAGGTGTCCCAGCACTAATCCATGTGGGACATACCTATTCGTCACAG
GCATTCAATCACAAAATCAACCCTCTACTATCATCTTCTCTCTCCTATTGTCAATCCAGTTTTGGATTCAGTTTGCCAAT
TTGCCTTGGATCCCATCAGCCCT
>M00285:128:000000000-BF978:1:1114:14994:22017_1:N:0:46
CTACTCTACGCCAATGTAGGAACGATAAAAAACAACTGCATTCCATGTTTTGCGTGGTGCTGAGTCCATTGGTAATATCT
AATTGAGTGTACCTCTTCAACGTAAAAAGTTAATTAAAGATATAAGATAAGAATGTCCATTTGGCTGAAAGAGCGTTCAG
AAGCAATTTACAACGATGTGCCACTTTCTAAACGAAGCCTAAGTAGGAACTTGATAAAAACAATTTCAATAGATGTATTT
CATGGAGCTGAGACGATTTGTAACAGACATTTGAGGATACATCGTCA
>M00285:128:000000000-BF978:1:1114:4877:22018_1:N:0:46
AACTGATGTCCTGGAACCTGAGAGATTTATCTAATGTCAAAGCATAGATCATGTACCATATCAATTATCTCAAGGCATTC
TGAAGGATTCTCAAATTATCCACCTTCCCCTACTGTAAAACTTCAAAATTGCTTTGATTTTATGTGGTTTGATTTGAGGA
TAGAGCTTTCAATATTAAATATAAGCAGCAAAATCATAAAAGTGTTCTTTTTATTTGTAAATTTC
>M00285:128:000000000-BF978:1:1114:6219:22024_1:N:0:46
GAGTGTGGGTCTTCAGGCTCCTGTACCTCCTCCCTGTTTGTAGTAAGGAGGACAGGGCATATCCCGGGTGGTGAGGGTCC
TCAGTGATAGATGCTGCCTTCTTGAGGAACCACCTCTTGAAGATGTCCTGGATGGTGGGGTGGGTTGTGTCCAATTTAGA
ATTATCTGTCATAGCCCATACCTGAGCTTGTTCCCTCAGTCAACATTAACAAATCATCTGGTCATAATGACATGTTTGTG
CAACCTTGGCGGGGGCCTCATTGTTCCTGGTCCCCCTCTAATTGAGTGACGTCCCGAAGG
>M00285:128:000000000-BF978:1:1114:22035:22027_1:N:0:46
GGGTCTGGACCTCGTTTCCTGGCCCCTGCAGCCAACCAGGCTGAGATGCTGCCCAACTGTTGGCTACTTAGGTGCAGAGG
AGCAGTAGGCAGTAGGGGGAAAGGCCAAAGGGTCAGAGCTCAGGTCAAAGTGGGGACAGAGAGCAGGGACAGAGTGAAGG
GAAGATTAGGTTCAAGGTGGGTTGTACTTGTGGACACGTGAGAGACTGCAGATGCTGGAAATCTGGAGCAACAGGCAAAA
TGCTGGAG
>M00285:128:000000000-BF978:1:1114:24150:22027_1:N:0:46
GTGTGTTGCTCAAGACTTCCAGCATCTGCAGCCTCTTGTGTCATCAATAGTTTAGAATACATTACTGTGGCATACAATAA
TTACTAGCTTAATGTTTTTAAAATACAAGAAAAAAATCTTTCCATCTAATCAGCTTGTTACTTTATGATTTATCTTAATT
GAACCTAACCCACAGTCCCACTACTTCATTATTCCGCTCGCAGTCTGAAAACTGATTTAGTTGTCCCTGGAGTCCATTCA
AATTTTCTATTTGGAATCATAAGCTTGGATTTGCCAATAAATGTTATTACAAAAGCAGC
>M00285:128:000000000-BF978:1:1114:11664:22027_1:N:0:46
GCAGTGAGAGGCGGCAGAAGCAGCGTGAACACGAGCTCCCAGACGGGAATCCGAGAGGGTCGCGGGGACCTGACTGTGTG
TGGAGCTCATCCAGCACCGAGCTTAGATGGGCTGAGTGGTCTCCCGCGGGGCGGAGTGATTCCAGGATTGTCCCGTGAAT
TAGAGCTTCCCTGAGGTTTAATGCTCGCTCCAACACAAACATCTGGTCTCTGCTCTCGAGTTTCTTTGTTCCTTAGGAGC
TGAAAGGCAGGAATTGGGCCTCCTAACCTGTTTCCCCAGGAACAAGCCACACTTCCTGC
>M00285:128:000000000-BF978:1:1114:7354:22028_1:N:0:46
TGCACGCTGATGGACCTCTGATGACAGAACATGAAATAGTTTGTTTACCATTAATCTCTGGGAGCTGCACTTGAACTAAA
GGAGTCCACGTGCAGCTTGCATGCTACAGTTTGGCCACCCCCGCTTTCTGAAATAATTGCATAATATTCTGGAGC
>M00285:128:000000000-BF978:1:1114:21979:22029_1:N:0:46
ACAGTTCTAGCTTGTATGGTAAGGGCATGATGATATTTATCGGAGGTCTATCAGCATATGCCTGGGAAGGACCACCTCAT
TGAGTTTGTTTTCTCTGGAGCAGAAGCTGCTGAAGGGATTTGATTGAGGGATACCAAATTAACTACCCAGAGGAATGATG
CTTGGAACAGTTGGCCAACTGGAGGTCTCTGAAGCCAGTGGATGATAGTATAGGAAAGGGATATGTTTAGAGCGCTGCAA
AAGGTA
>M00285:128:000000000-BF978:1:1114:19522:22030_1:N:0:46
CCCTGGCATATCCTTCTCTTCCCAAGCTTCTGCATTTGTGACTGAATTTCTTCTCCATCAAATTTTTAGAACTTCAGCAG
AGATAGTATTTGTTTATTATTGTCACTTGTACCAAGGTACAATGAAAAACTTGTCTTGCAAACTGATCATATAGGTCAAT
>M00285:128:000000000-BF978:1:1114:8873:22032_1:N:0:46
TCCAAACACTGGTCAGCACTGGAGGGAATGTGCTCCTAATAAAGACTTACATGAGAACCTCTTGGTAGCATCTATTGTAT
TTAGCACTGGTGGCTTTCTATTGGCCCTCTATATACACATATGTCCTTTCTGTAGGTGATACTGTCCAAAAGCCTCTAG
>M00285:128:000000000-BF978:1:1114:15603:22033_1:N:0:46
AAGAGGGCATGTCCTGAATGATGGGGGTCCTTGATGATGGATGGTATCTTCTTGAGGCATCGCCTCTTGAAGATGTCCTC
AATGGTGGGGAGGGTTGTGCCCGTGATATGCTGTGATATGTCATATGCCTGCCTTGTGATACCTTATCCAAGGGGATTTT
TTGAAAATCCACATATATTATATCTACAACATTACCCTTATCCACCCTTTCAAAGACGTCAGGGCTAAGTTTTTTACACA
GAGAGTTGTGGGTGTGTGGAACGCAGTGCCAGCAGAGGTTGTGGGGGTAGATACATTCGG
>M00285:128:000000000-BF978:1:1114:11985:22033_1:N:0:46
CTTACATATAGTTATGATATGTTACTCTGACCAGTCAAACTCTTCCAGAAAGCAATACTTTGCCTTAGAACTCTGTAACT
TCACGGTATTTTTACTTTAATGCAAAAGCAAAATACTGCAGCTGCTGGAAATACGAAATTAAAACAGATGATCCTGGGAA
AACTTAGCAAGTCAGGTTGGCTATGAAACAGAGGTAATGCTTCAGGTCAAAGAAACAGGTT
>M00285:128:000000000-BF978:1:1114:23793:22034_1:N:0:46
AAGTACTCAATGTAGACAAGACTGCCTGAATTTGTAGGAATTCTAAAGGAGCCATCAACTCAGCCTGAGACTAGAAACAA
CACCCCTTGTCCACACCGCAAGATCCATGTGGTGAATTGGTCTTTACCAGTTGACCCTTTCTCTCACACACAGTTAAAAG
CCAGCCAAAGAAAGCCCAGCA
>M00285:128:000000000-BF978:1:1114:12108:22034_1:N:0:46
GAAATGGAGGACTATGTGGGAGGGAAGGGTTAGATAGAGCAGGATAGAATGTCGGCACAACATCATGTGCCAAGGGGCCT
GTACTGTGCTGTAGTGTTCTATGTTCTGTTTAAGTCTTACCTTGCAGTTGACGGAGAAATGAAAGTGGACTTGCTACCCA
AATCTGGGGATTATTTAGCTTCCACCCCCACTGTGTACTAAATACCAAATGGAGTGACCGACACAGAGGACAAATTTACC
AAGTA
>M00285:128:000000000-BF978:1:1114:13655:22036_1:N:0:46
GTGAGAAGAGTAGACAGAGTCCATGGAGAGGAGGCTGGTTTCCGTGATGTGCTGAGCTGTGTCCACAACTCTCTGCAGTT
TCTTGTGATTGCAGGCAGAGCAGTTGCCGTACCAACCTGTGGTACATCCCAGGAGGAGGCTTTCTACAGTGAATCTATAA
AAATTGGTGAGGGTCAAAGGGACATGCAGAATTTTTTTAGCCTCCTGAGGAAGCAAAGGTCCTGGTGCACTTTCTTGGCC
GTGGTGTCTACATGGTTGGACCAGGACAGGCTGTTGGTGATGGTCACTCCTAGGAACTTG
>M00285:128:000000000-BF978:1:1114:22955:22037_1:N:0:46
GACTCTGTTATATACATGGGTCCAACATAAGTGCCTGAATTAAATCTAATAGGGACTCAACATCAAATGCTGAAGTAGCT
GTACGCTGCAGCTGCTTCACCAGAACAATGCTCCCCTCTAAATACCTAAAGAAAACTGCATGCTTCTTGTGTC
>M00285:128:000000000-BF978:1:1114:23335:22038_1:N:0:46
GAAGGGAGCCTTTCAGGTAAGAGGAGAAGAAGTCATGAAATGCGAAATATGCGTCTTACGTCGGACAGAGACGTGAAATA
GAATTACAGTGCATCAATAACAGCGCCATTCCGTTGGCGCAGCGCAGGGATTTCATTCAAAATTATCAGACATTCTTGAC
ATTTTTTTCTGCATGCCAACTCTTAATTCTGATGAGAAATACAGAAAAAGGCGTTCCAAACATGTGAGTATTCGACCATT
CAGTCAATACAAGAGATTGCAACACTACTCAAATAAATTAATATAACTGCTGATAGATTT
>M00285:128:000000000-BF978:1:1114:19159:22039_1:N:0:46
CAGCACAGGACTACCTTTATAGCTGATGACTACCTTTTTGGAGTTGGCAAGCTTCCCGATGGTAAGGCAGATGTCCCGAG
CCAGCTGATAGTCCTGGGAGGCACGTGGCCCCAAACCGACAGTAAAAAGAGTCTCCAGGTTACTGCCCACAATTT
>M00285:128:000000000-BF978:1:1114:6609:22041_1:N:0:46
AATGGGTCTTGAACCCAGTTAAAGCTGCTTTGGTGTGATTGGCCAGTGGCAATTTCAGGCCAAAAAGCACAAAAGAATTT
TACACAGTGATATCAAGATATTTATTGCTTCATGCTTGACATCACCCTACACCAGCCACCACCAGGGCTACACACATCAA
ATGTATGCTGGACCCAAATCAAATTTACGAAGGCTTGCTACATGTGCATAGATAGGAATGATGATGTTTTAGATAAATAT
TGCTCATAATTTTAAATCATGCAGCAAAATTTCTAGCTCACTGTTTCAAAGTAATGATA
>M00285:128:000000000-BF978:1:1114:15050:22041_1:N:0:46
ATATCAGCTTATACAAAATAGCAAGGTAGCACATATCATTACTAAAGTCCTTTCATGTGTAAGGGGCACCCAAACTATAA
CATAACAACAGGTCACGTACAATAGTCCCCTATTGTAGGGTTTGAACAAGCTTCAGCAGAAATGGCCCACATTAAAGTTC
TATTTTGAGTTTTTATGGCCAGTTGATGAGGTCCCTCCATAATACGTAAGCTCAGAGCAGAAATTTACAACTTGGCCTAA
TG
>M00285:128:000000000-BF978:1:1114:22982:22042_1:N:0:46
CCAAATAGGAAATCTATTGCTATATCAGCGATTAACTTATCAAGGGTAATAGGTACGCTTAAATAAATGTTACCAACAAA
CTCAGCAACATGAAATACATACACTACAACTGTTTTCATGTAGATACTCATGGGTATTGTGAAGAAACTGGGGAATGTAT
GGTTTTAGCTTATAAAACGCTGTTTTAGCCAAATACGAAATCTGGTGATATATCAATCTTACCTTTTCAGGGGTAAGAGG
TACAGTGAAATAACTGTTACCAAACGACTCAGCAACATGAAATACATACACTACAACTGT
>M00285:128:000000000-BF978:1:1114:21447:22043_1:N:0:46
CTTGATGCCAATCCAGAACAAACCTTCCATAAATCTATTAACCAGCAAAGCATGACCAGAACCACAGACCTGCTCCACAG
TTTGAAAGGAAAAATTACACTTACAGGGCAATCTTATCACATCACTGAGAAACAAGGTCAAAGAACTTCCACAAATTCCT
TGAGATTAGTCATTGTTGTTGTATGGGCAAATGTGAGAAACTAATATAGTCCACTGCTGTACAGTTTATACCACAGCAGC
TGGGAACAGTAAGATGTTCAAGCAC
>M00285:128:000000000-BF978:1:1114:12512:22045_1:N:0:46
CACTAATTCCTGCAGTACCTTGTTTGTTGCAACTTGCCAATGAAAAAAAGATCCATTTATGCCTACTCTGTTTCCTGTTA
GGCAGCCAGAGCCCTATCTACACATGATACTTCTTCAAAAAGCTTCAACAAA
>M00285:128:000000000-BF978:1:1114:10240:22046_1:N:0:46
GACTCAGCACCTTGCAATACTTACACTACAATTGTTTTCCTGTAGATACTCCATGTGTTTTGTGTAGAAAGTGGCAAATC
GTCTGTTTTAGCGAAAAAAACACTGTTTTTGCCAAATAGCAAATCTGTTGCTATATCAGCGAATAACGTTTCAGGTTTCA
GCGGAACAG
>M00285:128:000000000-BF978:1:1114:18452:22046_1:N:0:46
ACCTTATGTTCCATCTGCCATCTTCTCACTCATTCAGTTTGTCTGTTTCCCTTTGAATCCTCTTCACCACCTCCTCACGA
TCCCACCTCGTTTAATTTTGTCAACAAGCTTGGAAGTACGATATCGGTCCCCTCAGCCAGATCATTGACAT
>M00285:128:000000000-BF978:1:1114:22781:22048_1:N:0:46
CCCTATAAATGCTCTAAGTATCTGCTCTGGGATCTACCTCAATTGAAGCAGAAGGAATTGACCAGTACAGAGACACTATT
ACAATGAGAATGCAGCAGGTATAGATAATGATGATTCTAAATCTAGAATTTGTATGCTGAGTTAGCAGAACTTGACCATG
TATGGCGGTAACTTATTTCAGCAGGTGAGCAAGTTTGACTGCCCAGGGTACAGGAAGGTGAGAGGTGGAGGAGGGAGGAC
GAAGCTCAGAAGAATCAGAAT
>M00285:128:000000000-BF978:1:1114:19978:22051_1:N:0:46
ATACTCATTTTCCCACCTTTTTAGTATCATCAGAAAACTTGGAAATATGGCATTTGATCCCCTTAACCAAACCATTAATA
TAGATGGTGAATCGCTGGAGTAACTTTCTGCAGTACTCCACTATATACAACTGCCAGTCTCACACTTCCCATTCTTTGCT
TTCAGTCCAGTACCTTATACTGTGTATTATCACCAATTGCCTGTGCTTTGACCTTGTTGACCAACCTTCCATGAGGAACA
TTTCTGAATGCTTTTTGGAAATCCAAATACCCCACATCTACTAGTTCCCCCTTATCTATT
>M00285:128:000000000-BF978:1:1114:6181:22052_1:N:0:46
ATTTGACAATAATAAACTAATTAGCTGCTTAGGAATTTAACCAAGGAATTGTTCATGGTGTTTGCAATCAAAATATGCTT
GAGCTAATACAGTTGAATCAAGTGAGGCATTTAGTCTAACTAAAGTTTTAACGTTTTTTGAA
>M00285:128:000000000-BF978:1:1114:9780:22054_1:N:0:46
CTAAAATTTTTTTTAAAAACTTTATTTGTACAGCACGGTAACAGGCCCTTCCGGTCCAGCAAGTCCGCACTGCCCATTTA
AACCCATGTTCACCTACCCGTCTTTGGACGGGTGTGAGGAAACCAGAGCACCCTGAGGAAACCCACAGAGACATGGAGAG
AACATACAAACTCTGTAGAGACAGTGATAGGAATTGAACCCCGATTGCTGGCACTGTAACAGCGTCAGACTAACCACTAC
ACTACTGTGCCGCCCTTTAACAGCTACTTAAATGTACACAAAAG
>M00285:128:000000000-BF978:1:1114:6153:22054_1:N:0:46
TGGAGTTCACTTTGTCGGTAACCTGTAGAAGGACACAGGTGTTTGCGTGAACAACCACATTTTGGATGCTCTTCAGAGAG
GCAGATACTGTGGAACAAAGTGACGGAATTCACTTTGGAATACTTTTTTGAGATACTGGAGCTTCCCAATCTCTCTTGCT
GGACAGTGTTTTAAATTTTGGTAAGGAAACTGAAACTGGTGAGGTAAATCTAGTGCAAGGTGTTACAGGTGATACCATGT
TCGTGCCTTTGCACAAGGTGTTTCTAAAATCAAAGTTTGTGGAAGGACCTGTTGAGAT
>M00285:128:000000000-BF978:1:1114:20370:22054_1:N:0:46
CGATATTCCCACATTTTTGATGCATCGAGCGGTGAATCCTGGCCCTTGGACCATGGACAAGGGCGTGGGCGGGCGCAGTG
CCCTTGTAGGCATCAAGGGGTTACAGGAGCAGAACATATCGGATCAGATGTGTGCAGAGATTCTATACTAACGTCTGTTG
AATCTTGTGATATATCATCGATTAACTTCTGAAGAGTAAGCGGTACAATCAAAGAAC
>M00285:128:000000000-BF978:1:1114:12915:22056_1:N:0:46
CTGCCGTTAGGCCCTCCGTACTACTGTTTCCCAGTGCAGCCAGTCCACAGATAAGGTAGTTCCGGTGTTTTGCAGCTATA
GTTCCTGCCAAACCTCCCAGAGAGAGAGCACTCAGGAATCCATAGCCTAACGGTGCTAAGGGAGATCCCAACGACATAGG
ATCCCTCCATTCCTCACAGAACTCCTCAC
>M00285:128:000000000-BF978:1:1114:15642:22057_1:N:0:46
TCATGTCTATCAACTCTCCTCTGACTCTCCTACCATTCATTTCCATTAGAGTAATTTACATTAGCCACTTAACCTATCAA
CCAGCATATCTTGGGGATGTGGGAGGAAACCGGAGCACCAGAGAGAAACCCACTTGATCAGAATGAGAACATTGCAAACT
CCACATGGTCGGAACTGGAGATTAGGATCAAACCTGGGTCGCTGAGCTATGAGGCAGCAGCAGTACTCACTTCACCAGTG
TGCCACCCTCCTCCTGGTGTTGGTGGAAGCAGGTTTGGGAGGTTCTGTCATTATAGCCT
>M00285:128:000000000-BF978:1:1114:6206:22058_1:N:0:46
AGATTGATAGGTATCTAATTAGTTAAGGTATCAAGGGATATGGGGAAAAGGCCAGAAACTGGGGCTAGATGGGAGAATAG
TTTAGCTCATGGTGAAGTGAAGGTGCAGACTCAATGGGCCGAATGGCCTACTTCTGTTCCTTTGTCTTGTGATCTTGTGA
AAAGTTCCATGTGATATGTCGCCTTCCTAGAATTACAAAGGATCAAATTTTATACAAAACAGATGCCAGCAGTGGGACAA
ATCTGCCGAAACCA
>M00285:128:000000000-BF978:1:1114:11389:22059_1:N:0:46
TAGAATGATCTGTATGGATGGCGAGCAAAACAGTTTTTCCACCATCTCAGTACATATAACAATAAACCAATTACCACGTT
TTGCTATGTGAAGTGCAATAAAAATGCAAATTGTTGTTACTGCCATCCATAGAGGAAGATCACATGCACACACTCCTCAA
TCACACCACCAACCACATACAATCAAATCTCACCTTTCTGTAGGAGTCTTCTATTGTTGGGGCATACTTTTCAACAAATA
TTCCCTGAACAAACTGTACAGTCTGAAAGAGCAAAAACAAATGAGTTTAACGTGCAGTA
>M00285:128:000000000-BF978:1:1114:22915:22059_1:N:0:46
GTAGCTTGAATGGCCAGCACAGATACTGTGGGCCAAAGGACATGTGCCTATGCTATAATGTTTTAAACTAAGATGCAAGT
CTTCCTGACATTCATTTAATAGTCTGTTATGATAATTTTGAGTTTGCCCAAGGATCCCTCTAATGGGTGCTGCTACCAGG
GTACTGAAACACTTGCATTTCTTCATTAAAACCCGTTTCTCTACTGCACCAGTAATAGAAATAAAACAGTGGA
>M00285:128:000000000-BF978:1:1114:20868:22061_1:N:0:46
ATTGAATGGTGATTAAAAAAGGAAACTTAGACACATGGACCAGAAATCTATTTGAGACTTTCCAAATTAATGCCATAATT
TTGCTAATAGTAGAAATCAGTGTCAAAATTTGTCTGTGGTAGTGGTGTACATTAAGTCCAAATGGTTTGGTATCCAATTA
TGTATAGCACCCAATGCTTGTTTCCACACCAAGATAAATTTCAATCTCCACCTATCAAGAAAAAAAAAACCCTGCTCATT
TGAGCATTGGCCCAATTGAACTCAATACTGCTCAGCATACCCACTAGGGGTAGAATTCAC
>M00285:128:000000000-BF978:1:1114:18770:22063_1:N:0:46
GCATCAGCCAAATTCACCATTCCATTCTCTTTGATATTTTGAAGAGGGTGCAGAAGGTAGTGAACCAGGAATGAGGTGAG
TACAGTTTTGTCAAAAGGATGGACAAGCTGTGATTATTATCTTCACAACAGAAAACTCCAGGAGGAGGTTTGTGTGTTTA
ACATTATAAATGGTTTAAGCAGAATAAATAGAAACAATTTCTAGTGGCTTA
>M00285:128:000000000-BF978:1:1114:16223:22064_1:N:0:46
CAGTTATTCTGATCCAGTGTTTTAGCTGTCAGATTAAAGCAGTGACATTGAGGTAATTGCTCTTTCAGTGGAACTGCAGA
ATAATAAACATAAATTGCAATAAAATTAAATTTTCTTACCCGCTTTTTTAAAAACTGAAATGCCGAACATTTGGTGACTG
AAAAGCCAGCTATTGTCCTATTTTTCATCTTCAGAAACCTGCAATGAAGC
>M00285:128:000000000-BF978:1:1114:14092:22065_1:N:0:46
ATTCTGCAATGAGTGACATCTCCTGACTCCCCAGAATTTCCCACCATCTACAAGGCACAATCTGGAGAATGATGGTACAC
TCTCCAGTCGCTTGGATGAGTCCAGCTCTAACCACACTCAAAAATCTCAACAGTATCTGGGATGCAGCAAACTGCTTGAC
TGGCATCCTGTCCATTACTTAAGCATTCATTTTCTTCACTACTGGTACACTGTTGTTTTGTGCATGCCACTCAACAATGT
TTATTTGAACAATATAGTATTAATTTATAGTATTAATGGTAGGACCCTTGGCAGTTTA
>M00285:128:000000000-BF978:1:1114:8687:22067_1:N:0:46
ATCGCTGATATAGCAACAGAGTGCCTTATTGGATAAAGAGCTTTTTGAAAGATAAATCCATTGATTTGCCACTTTCTACA
CTGAAACACATAGAGTAAGTATTGGAAAACAACTGTAGCGTATGTATTTCATAGCGCTGAGTAGTTTGATAACAGTTATT
TGACTGTACCTCTTAGTCCTGAGTAGTTAATCGCTGATATAGCAACAGACTTCTTATTTGGCTAAAAAGGCATTTTGAAA
GCCTAATCCATTGATTTGCCATTTTCTGCTTTAAACCCAT
>M00285:128:000000000-BF978:1:1114:12357:22070_1:N:0:46
AGTGGTTGGTGCATGGAATGCACTGCCTGGTGTGGTAGTGGAGGCAGATACGTTGGACAGGTTTAAGAGATTGTTAGATA
AGCACATGGAAGAATGTGGAATAGTAGGTTGAGGGTGGAAAGAGTTAGTTTTGGAGTTGTTTGTAGGATGGCACAGCTTG
ATGGGCCGAAGGGCCTGTTCTGTGCTGTATTGTATTGAAAAAAAATATTGAAAATTAATCTGGATAGATTTCTGCACAAC
CAATTATTCTGATGTAGAAAATTCACA
>M00285:128:000000000-BF978:1:1114:25858:22071_1:N:0:46
ACAAATATTTGTCTTGATATTATGCAAATGGTCCCACAGAATTTTTATACTTTGGCCAAACAGGGTATCCATTGAACGTT
TCACTTAAATTTAATGATGAATTTTTGCCTGAGGTTTCAGAGAGTACACAAACACAAATGAACGATCTTCAACACTGGGA
AAATGTTTGTGACTGTGAATTCTGCCCCAGTGGGCAGTCGCTGTCAATTTAATCACATCTCAGGAAAGGAGCCCAGAACT
GCCATCAAGATCGGAGAGCACACGTCTGAACTCCAGTCACTCCGCGAAATCTCGTATGCC
>M00285:128:000000000-BF978:1:1114:21445:22071_1:N:0:46
AAAGCTCAACTCAATAGAAGAATCAAGCTCTTGTGTAGGATATCATGGGTCTCCCCTTGTAAGCGATAAGGTCAGGAATT
TCAGTTGCCAGCAGGTGTGTGTCTGCAGTAACCCGGACAAGCAGCAGTTTATGCAGGATTGGCTGGGGAGGAGGGAGGGA
AGGCTCTGTAGTGATCTGCTAAATGTGAGGGATTAGCCCCAACAAAACACAGTAGATGTTCCTGAAAGAAGATAAGATTT
TATTAGTCACAGGTACATCAAAGCACACAGTGAAATGCATCGTTTGCATA
>M00285:128:000000000-BF978:1:1114:12792:22073_1:N:0:46
ATGCCACCATAGACCCATGGGCTGAGTGTCTTGTTTGTTGGACGTACGTTCTATGATTTCTTAAAGCAACTTCCACAATT
TCTGTCAAAGATTTTCAATACTTTATAGTGGCATCGCCAGGTCATTGACAGCCAGCCATTTACTAATGCAAGAATAGTTC
AGATTCTCAAAAGCATGCTGTGTATTTACAGCTAATCTCCACTGTG
>M00285:128:000000000-BF978:1:1114:7829:22075_1:N:0:46
AACATTAATCCACCTGCTCCTTCTTTTGCAATGTTCTGTTTGTTATAAACAAACTGGCATCTGGATTTCACTGTAAATCA
GTAAATGAATCTCAGAGACCTTACTAAAATTAACTTTACCTTTAGAAAAAGTATTTCCACAATATTCTGTTTATGGATAT
GGTAACCTTGATCATGTCAGTCTAAAGAAAATTATGTTCTGATGTATAAACTTAGAATAATGAATCAATCTAAAAATTAT
GTTCCCTGATGTCTCAGTTCATAAAGACAAAATTTGCACGTGTGCACTGCTAAACACAGT
>M00285:128:000000000-BF978:1:1114:20364:22078_1:N:0:46
GAATAACATTTAAGTCTTGTGTCCAAAAAATTAAATATCTGATGTTGATTGCCCAATAATATAATCTAAAATTAGGCAAG
GCCATACCACCATCCTTTTTCAATTTTTGTAAATAATTCTTACTTAATCTTGGATTCTTGTTCTGCCAAATATATGATAG
AATTTTAGAATCAACCTTGTCAAAAAAAGACTTTGGGATAAAAATTGGAATCGCTTGAAATAAATATAAAAATTTTGGTA
AGATATTCATCTTAATTGCATTAATTCGGCCTATCAATGATAAAGACATTGGAGACCATT
>M00285:128:000000000-BF978:1:1114:5236:22078_1:N:0:46
AACCTCCGACCTATCACTCTGGTTCCCATCCTCCTGCCAAACTAGTTTAAACCCTCCCCAACAGCTCTAGCAAACCTGCC
TGCAAGAATATTGGTCTCCCTCCAGTTCAGGTGTAACCCATCCCTTTTGTACAGGTCATACCTTACCCAGAAGAGATCCC
AATGATCAACAAATCTGAAACCCCACCTCATTCATCTGCC
>M00285:128:000000000-BF978:1:1114:12197:22078_1:N:0:46
GACCAGAATTGAACACAATATTCCAAGTGCGGCCTAACTATAGTTTTGTAAAGCAGCATCATCACCTCTCTGCTCTTGCA
CTCAATCCCTTTATTTATAAAAGCCAACATCCCATAAGCCTTCTTAACAGCCCTATCCACCTGCGAGGCAACTTTGAGTG
AACTGTGGATATGAACCCCCAGATCCCTCTGCTCCTCCACACTGCCAAGAACCTTGCCATTTACCTTATACTCTGTCCTG
GAGTTTGTCATCCCAAAGTGCACCACCTCACACTTCTCACACCCTCATTATTAATAACTT
>M00285:128:000000000-BF978:1:1114:23742:22079_1:N:0:46
GGACCAGCGACACGAGCCGGACCAGCGACACGTGCCGGACCAGCGACACGAGTCGGACAAGCGACACGAGTCGGACAAGC
GACACGAGTCTCACCAGCGACACGAGCCGGACCAGAGACAAGAGCCGGACCAGCGACACGCGCCGGACCAAGCGAAACGA
GTCGACCGAGCGACACGAGAAGACTAGAGACACGCAGAGGACCCAAAACGGTAGAGTGCACGACTGAACTTCAGTGAATC
TGCGAAAGCACGTATACCGTCATCGGCAGGAAAAAAAAAATGAGCATATACACACATAGC
>M00285:128:000000000-BF978:1:1114:11989:22084_1:N:0:46
GGGCTTACTCTGTTCCTTCTCCATTTAACCTGTGTTGTCAAAGTGTTAAATATCCCCCAATATTTAGTTCACAACCAGGG
TCATCATACAATTATATTACTATAATGGCCATCAGATCAAACTAATTCATTTTTATTTCCATCATTATGAAGTTACAGAG
ATGGTTGTTAGGAGTAGGTTGATTAATACTGTACATAAGTAATATTGTATATTTCAAAGGGATAGGAAACAGTATTACCT
ACAGTTACAGCAAAGTGAAAACCCCTGCAATTAAAGAGACAATGACGAGAGGGATACA
>M00285:128:000000000-BF978:1:1114:10130:22084_1:N:0:46
CCTGGGACACTTGGTTGCCCCCCAAATCCCCTTCCCAACTGGTCCTATCTGGACTGGAACCTCATCTGCTGGGAGATGGT
CATAACAAAACCAGCCTCACAATCCCATTCCCTTCATATGGCCCGGGTCCTAACTCTGGGTCTGTACGTGCC
>M00285:128:000000000-BF978:1:1114:13885:22084_1:N:0:46
CAGATTCTTTAGTAGTGAGTCCACAAATGCAGCACCCCTCAGTTCCAGGCTCACAATATATTCTTTCTCCATTTTGAATG
GTGATAGTTTAGGGATTCCCACAGGTGCACATTTACAAAAGGTGATGTTGAGAAGATCCATAAATTGTTTCTTCTGCCCA
CCTATAATCTCAAGTCACAATGCAGCTCTGAAAATAGTGTCCATTTCCAGGAGAATGGTACAGGGTGTGCAAATGACACG
GCCTGCCCATTGAAGCCACACAGTTCAAGCATTATTCTTCACCCTATGTACTGCACTCAT
>M00285:128:000000000-BF978:1:1114:25249:22085_1:N:0:46
CTATTGAACGGTTCCCTTATACAATGAGATGGACTATGACCTCATGATCTACCTTGTTGTGACCTTGCACCTTATTTGCA
CTGCATTTTCTCTGTAGCTGTGACACTTTGTACTGTTACTGTTTTTACCTGTACTACAGGGGGATCCAGGTGGACATTGC
GGTGTGGATTCAGAATTGGCTGGCCCATGGAAGACAAAGAGTGGTTGTGGAAAGGTCGTATTCTGAGTGGAGGCCAGTGA
CCTCTGGTGTACCTCAGGGATCTGTGCTGGGA
>M00285:128:000000000-BF978:1:1114:19497:22087_1:N:0:46
ATGGATGTCCAGTTTTGAGCTGCAAGTGTATCCCATTATGATTCTAGGAATGAAAGGGTTAATGTATGAGGCATGTTTGA
TGGCTCTGGGCCTGCACTTGCTGGAGTTTAGAAGGATGAGGGGGGACCCTCATTGAAACCTACTGAATATTGAAAGGCCT
GGATAGACTGGACAAGGAGAGGATGTTTGCAGTAGTGGGAGAGTCTCGGACCAGGGGCACAGCTTCAGAATGGAAGCACA
TCCCTTTAAAACAGAGATGAGGGATTTCTACAGTCAGAGGGTGGTGAATCTATGGAATTC
>M00285:128:000000000-BF978:1:1114:20207:22090_1:N:0:46
TGAGAGACACAGATAGCTTGGACATTAAGAAAGTTTTCCCCACGGTAAAAGAAATCTAAGCCCTCTGGTCTTAGACGAAG
TTAAGGAGGAGATTTGAAGAGAATACGAAGAAGAGTTTTTCCATCCACTCACTGACAAGGTGGTCGAGGCAGTACTCTGA
CAACATTAAAGAAGCATCTGGACAAAGTATTTAAATCGCCAAGCCACAGTAGACTACGGATCAATTACCGGTAAATGGAA
TTACCACAGCAGGTACTTAATGGTCGGCATAGACTTAGTGTGCCGAAGAATATGTTTCT
>M00285:128:000000000-BF978:1:1114:4998:22090_1:N:0:46
GAAAACACCCATGGCATTCTGCACATGCATTTGGAATACACAATGTGATAAATGTCAGTGACACAGGAGCCCAGCACTTC
CCACTGAAGAAAATCCCTGCCATGAGGCATCATTTCCAGCCACATTTTAGGGGGAGACTTATAAACTTCATCAGGATAAT
GCCCTACAGTTCTAAAGATCCTTCAGTGTTGTATAAACTCCTGATATGCCACAGGAAGCAAGCCGAGAAACTCTGAGCAA
GCCTGGTCAAAGCAGTATATTTTCAGGAAGCCTTTTACAGTGGGGGCTGAGGAGCTTG
>M00285:128:000000000-BF978:1:1114:21210:22091_1:N:0:46
GAGAGAGAAATTGTTGCTGCCCTGTAGCCAGCCTTTGATGTCCTGTGCTGAGTCAAATGCACACAGCATGGACGACAACT
ACAGAATGGATGAATTGTGGCTTCCTTCAGGATCCTGGGAATCATTTGCTTAATGAGCTGCCTATGGTCTCAAAGCACCT
GTGCTTTTGGTACATGGGAATAGTTGACACTAGATGGAGTGTATGCATATGTCCAACATCACAGAAACACATAACCTTCA
AGATTTAATGTAAAGCAATTTGG
>M00285:128:000000000-BF978:1:1114:5506:22092_1:N:0:46
ATAGTATTTAATAACTCCCAATGTATTTCAAAGCACAGTAACAGAGAACACAGCCTTATTGTATCCCTGCTCGTGATGGC
ATGTAAATCCAAAGCAATTTTAACAGGCATCTTTATAAAACCTCCACCCACTCATATTTCATTTTAAATAAAAGG
>M00285:128:000000000-BF978:1:1114:11006:22094_1:N:0:46
CGAGGAAAATGATTTCACCAGGATGTTACCTGAATCAGAGATTATTGGTTAAAAGGAGAGATTGGACAATCATCGATTGC
TTTCTCTGGAGCGTCAGAGGCTGGGAGGTGACCAGATAAAATTCCACTTATGCCTCTCATAATTTTATAGAAATGCCAAA
TGCTAGAGGGCTTACCTTTACAGTGAAAGGGGGAAAGTTTAAAGGAGATGTGAGAGGCAGGATTTATTTTAATTCAGAGT
GGTAGGTGCCTGGAATCCAGGGCCAGCAGGGGGAAGCAGATAAAATGGTGACATATA
>M00285:128:000000000-BF978:1:1114:26310:22094_1:N:0:46
AACATGTCAGGGGTTAGGTTTCCCAAATTATGGATGTTCCACTTTTTAAAAAAAAGACAAAATAAACAATATTCATTGAA
AAATTGGGAAAACTGAATAGTCAAATCAAGAACCAAAGTGAAATTTGCTGAAATATTTTTAGTTCATTTTCATTATAAAA
TATCCAGAAAATGCTGTAACTGTTATAGTAATCGGTTATGCAAAAATAAAGCCAGTACTCTACAGCTGTTATTCTTTTTC
GACCTAATATGAAATTCCAAATACCTCCTACAGAACACTTATGGTAATTATCTGAAGA
>M00285:128:000000000-BF978:1:1114:18982:22096_1:N:0:46
GTAGCGTAGTGGTTAGCGCAACGCTGTTACAGCACCAGCGTTCGGGGTTCGATTCCCATCACTGACTGTAAGGAGTTTGT
ACGTTCTCCCGTGTCTGCGTGGGTTTCCTCCGGGTGCTCCGGTTTCCTCCCACATTCTAAAAGACGTACGGGTAGGTTCA
TTTGGGGGATTTAAAATGGGCAGCAAGGACTCGTTGGGCCGAAAGAGCCTGTTACCACGTTGAAAATAAAAATTTTAAAA
ATTTTAAATTTAAAAAAATGAG
>M00285:128:000000000-BF978:1:1114:17465:22097_1:N:0:46
AAGGCATTTGTCAAGGTCCCTCATGGGGAGCTGATCCAAAAGAATAAGACACATGAGATCCACAGTGACTTTGTGGACTG
GATTCAAATTTGGCTTGGCCATAGACGACAGAGGGTAATGATGGAGGGGTGTTTCTCTGACTGGAAGTCCATGACCAGTG
GTGTTTGGCAGGGATCAGTTCTGTGACCTCTTTGCTTGTACATATATATAATTTGAGTAGATGAGAATGTAGATGGGCTG
ATTAGTAAGTGTGCAGATGACACAAAAATTGGTAAGTTGTGAATAGCGAAGAAGGTTGTC
>M00285:128:000000000-BF978:1:1114:11824:22098_1:N:0:46
CCATCGAGTACCTCTTCAAGGGTAAGAATCGGGAGATGTGGAGAGGAAAGGCCTATTGCATGGTCCTTCAGTGATCTGAG
AGCCCACATTCTGTGCTGGACAACACCAGAGTCACAGAGAGACGCAGCGCAGATACAGGCCCTTCGGCCCCACGAATCCA
TGCCAACCATCAACCACCACTAACACTAATGTTGCATTCATCCCAATTTATTTATTATGCCCCCAGAATCTACCACTCAC
CCACAC
>M00285:128:000000000-BF978:1:1114:25854:22101_1:N:0:46
TTTACTTTTTGCATAGCATTCAAATCACTTGTGCACCTGTATTTGTTTTCCTCATCATTCTAATAGTTCTTTTGCCAATC
TTAATTTTGTATCTATGACTTTGATTGTAGATCTAATTGCCATTGCAATAGCTTTTATTCTTCATCTGTGCCATCAAGAT
TCCTTTTCACTCATATAAACCACTAGTCATTTCTGTTACAAGGAGAACATCACTTCTCATTATAACTAAAACCCTTATCT
TTAATGGCATCCTAGTAAATCTCCT
>M00285:128:000000000-BF978:1:1114:16993:22103_1:N:0:46
CTTATATTTGGACAGTTATTCAGGAGCTAAATTCAGTCACGGCACCGTTATCTTGGAGAAGTTGGAGCAACAGGTAGAAA
CTAAAAGTGTCATCCTCTGCCCTGATCTAAATAACCGTTCACAGAGACCCTTGACTGCTACCAAAGAGCTTCGTAGACTG
TTGAAGATGGCTGGTAGCAATTTTCCTCATGCTAGTACCTGGGTCCTGAGATAAATCTCGGTCAGGCACTGCCAGAGTCA
GAACAGGTGA
>M00285:128:000000000-BF978:1:1114:13314:22103_1:N:0:46
AATGTTGAAATTATTCATTGCAGGACTGAGCACAAGCTGGCGGTGCTATCATTTATAATATGATAAACTAAGGGCCTGCC
TGCCTAAGTCCTGTCAAAGAAGAGCAGGAGAATTTCCTGAGGCTCCTAGCCTACTGTGCTATTAAATATATAAGTCAGAT
TAGTTTGGAAGTGACACTGCAGATGTTTGCCCTGGCCACCCTATATT
>M00285:128:000000000-BF978:1:1114:20061:22103_1:N:0:46
GGGAGGGTGGGGAAAAAAGGATAGAAAAAAAACCCAAAAAAAACCACTTACTATTCTAAGTCCAAATCCCTGCCTTATCT
CCATATCCCTTGATACTTTGACCAATTAGATATTTATCTATTTCCTTCTTGAATATCCCCAATGATCTGGCTTCCACTGC
TTTCTGTGGTAAGGAGTTCCACAGGTTCACCACCCTCTGGCTAAAGAAATTCCTCCTTATCTCTGTTTTGAACTTGCTTC
CTCTAATTCTAAGTGTGTGTCCTCTAGTCCTGGATTCCCCCACCAAGGGAAACAGCTTG
>M00285:128:000000000-BF978:1:1114:24721:22104_1:N:0:46
CCCTGTGTGTATCTGTGATTCTCTCTCTGTCCCTGTGTGTAGCTGTGATTCTCTCTCAGTCCCTGTGTGTCTGTGATTCT
CTGTCTCACTGTCCCTGTGTGTATCTGTAATTCTCTCTCTCTCTCTCTCTCTCCCTGTGTGTGTCTGTGATTCTCTCTCT
TTCCCTGTGTGTCTCTTTGATTCTCTCTCTTCCCCTGTGCGTATCTGTGATTCTTTCGCTCTCTCTGTCCCTTTGCGTAT
CTGTGATTCTCTCTCTTTCCCTGTGTGTTTCTGTGTTTCTCTCTATGTGTCTCTGTATGT
>M00285:128:000000000-BF978:1:1114:21081:22105_1:N:0:46
AAACAAATACTACAATCTAGGCAGTAAGGTTACCCACCTCTACAGAACCAGCTGAAAACACAGCCTCAGTCCTGTGAGTA
AATGCAAACAAGATTGCCTCAGAGGAGTCTGTTATATTATCTCCACCAAGAACCAAGTAAAAGTTCCATGAGCAACATGA
ATACAAAGGAAAGTAAGAAGGAAAATATTGCCACAGTATGCTCCTAAACACTAGAAAACAAGCAAAGCATTGATGGGAGC
TAGAAGAGAATAATCACTAAACTGGCATGGTATAGGAAAAAGATGAAAAATATTCCATA
>M00285:128:000000000-BF978:1:1114:12465:22106_1:N:0:46
GACACCGGGCACTGACTCTTACTTGCAATGTGTTGGCAAATAGCTTCACTCTCTGACCCCAGTGCCATGAAAACCACCCG
TTGCAAAAACCCACCACCTCTACCAGCTGGAAGGACGAGGGAAGCAAAAAACACGGGGAACACCACCACCGGAAAATCCC
CCTCCAAGCCACACGCTATCCCGACCTGGGAATAGATCACCGTTCCTTCGCCGTCGCTGGGTCAGAATCCTGGAGCTCCC
ATCCCTATGGGTCTACCCCCCACCTCAAGGACTGCAGCGGCTCAAGGGGGGCAGCTCACC
>M00285:128:000000000-BF978:1:1114:26072:22107_1:N:0:46
GTTTTGTTGAAAGGTTATTGATCCTAAATTTTAACTTTGTATTTCTCTCCAGATGTTAGCTGACTTACTGTGTATTTCCA
ACATTTTCTTTCTCTATTTCAGACTTACAGAATCTGCAGTTAACTGTTTCTCACTTATAGTATTATTAGTGATTGCTCTT
TCTCACAGATGATGGAGAATTACAGTACATACTATGCAACATAGATTATTAAGGTCACAATTTTCTGGTGTTTCCCTGAC
AACAGTTAAGACTTAGCATACCCTTAAAAAAAAGAATGTACAATCCCTAATTCCCTACTG
>M00285:128:000000000-BF978:1:1114:19098:22109_1:N:0:46
GAGAAGTCCTGCTTCAAGTGAAAATGTAACAGGTGAAAGAGACCGAGGCTTGGCAGCATGAGTTATTACAAGAAACCGCA
AAGCCACCGCCTCCACAATGTACCTGTGAATACAAATCAATACATCTGGAAGCCACTAAGCTGATTGGCAAACTCTGGAG
GAGAAAGAGCAGGATAAAATGCATCTGCAGTGTCTTTTCTCTCCTTGGTCATAATCACTTAACTTTACTCACAA
>M00285:128:000000000-BF978:1:1114:19001:22115_1:N:0:46
TTTAGAAATGATGTGATTGGTGAGTTGTTCTTAATGTAGATACTTGATATAAAGCAATTCTCTTGCACTTCTGTCATTCT
AGAGTACTGCATTAGAGACACAGATTCTACCACTCACTTACACACTAGGACTGATTTATAGTGGCCAATTAACCTACTAA
CCTGCACAATTTTGGCATTTGGGTGTAAACTGCATGCCTGGAGGAAACCCATGTGGTCATAGGGAGAATGTGCATACTCT
ATGCAGACAGCGCCGGAGATCAGTATTGAATTAAAATTATCGGAGCTAGGAGGCAGTGGC
>M00285:128:000000000-BF978:1:1114:22186:22118_1:N:0:46
CAGACCATCAAACACCCACTGACATTTATCTTGCATTAATCCCATTTCTTTTATTCTTACAGATTCTATCACTCATCTAG
TCACCAGGGGACTTTTACAGTGGCTAATTAACAGGCCAACCCG
>M00285:128:000000000-BF978:1:1114:19694:22119_1:N:0:46
CCTAATTTTTTCCAAATTAAGACATGATATAGTTTGAGAGAACCATTGAAAAGTGGTAGGGGGTATTGGATCCTTCCATT
TGAGCAGGATGGCTCGTTTGGCCATCAATGTAACAAAAGCAATCGTACGATTAGCAGAAGCAGGTAAATGGCCAGACTTT
ATCCAAGTAATCCAAAAATTGCAGTAATAGGGTGAGGTTGTAAATCGATCTTCAATACATCTGAAATAATATTAAAAATG
TCTTTCCAATATTTTTCCAAATAAGGACAAGACGAGAACATATGTGACAAAGAAGCCACG
>M00285:128:000000000-BF978:1:1114:19240:22121_1:N:0:46
TGTCAGCTATAATGCAGTGGGTAGCACACTTTGTTCTAAATCAGAAGGTTGCGAGTTCAAACTCTTCTCTGGAGACTTTT
GCACTCTGTCTCTCTCGGACACTTAAGCACAAAAATTCAACTGACACTCCACTGCAATGCTGAGAGAGTCCAGCCCCATC
AGATGTGCCATCTTTCAGACAAGATGTCAACAGGAAGCCATGTGTACTTTCTCCATTGGATAAAGATCCATGGCATGTTT
TCAAGCTGGAGCAGTTGAGTTATCGCTAGTGACTTATCCAACATTTATCTCCAAATCAAC
>M00285:128:000000000-BF978:1:1114:11254:22122_1:N:0:46
GATCGGAAGAGCACACGTCTGAACTCCAGTCACTCCGCGAAATCTCGTATGCCGTCTTCTGCTTGAAAAAAAAAATAAAG
TTACCCTAAATAATTACACACATATGTAGTTAATCAAAGTGGCTTATTGAAGTGTTATTGTATTCCGTCAACATATGAAG
GAATAATAATGACTTCTAGCATTAGCAATAGACTCACGCTTTAAACATACTACAATAACAACGCTGGTACTTTTGATTGT
TATGCATATATCAGACATCTCTATAACGCAAAGACCGGCTCTGCAGCTGTTAACTCCAGC
>M00285:128:000000000-BF978:1:1114:25919:22122_1:N:0:46
GGAGACGAGTGGCTAAGCAAGAAATCTTCAGTCTAATTTGATCAATGCCAGTATACTACAAATCCATCTTTTGAAAAAGG
TTGGTGTTTACTCCTTAATGTAGTGGAAATAGTGTATTCCTAGAGATAATGAAAAACACCAGCCACCAGGTCTTGGGTGA
ATAGGGAGCTGAAAGAAAATAGCATTGGCAAAAAAAAAATGGAGAAATTGAAGGAACTGAAAACTGATAAATCCCCAGGT
ACTGATTGCCTGCATCCCAAAGTTTTGAAGGAGGTAACAATGGAGATGGTGAGTGCATTC
>M00285:128:000000000-BF978:1:1114:13401:22122_1:N:0:46
CTATCTGGCAGAAGATACAAAAGCTTGATAACATTTACCACCAGGCTCAAGGACAGCTTCTATCCCACTGCTATAAGACT
CTTGAACGGATCTCTTATACAATGAACATTAACTTAATCTACCTCATTGTGGCCCTCGCTCTTTAT
>M00285:128:000000000-BF978:1:1114:25778:22125_1:N:0:46
TGGCTTACTGACGGATGTGATTGGGAACTGAACATCCAAGGGTACACAGTGTATAGGAATAATAGGAGCGTAGGCAGAGG
GGGTGGTGTAGCCCTGATGGTAAGTAATAATATAAAATCGATAGAAAGGAAGGACATAGGGGTGGAAGAAGTGGAATCC
>M00285:128:000000000-BF978:1:1114:18448:22126_1:N:0:46
TCCTCATGGGGAATGTGGCCACAGAACTGCCCATGAGTTAGAACCGGTGCAGAAACCAAGGGAATTCATTTTCATGGCAA
GAAATGGCTCATAGGGGCTGAATTTTAATTAATTTACATTTTATTGAATTAATTGAATTCAGTTAAATGTTATTAATAGT
TTTAGAGTGTTCTTAAATGTTTTTGTTTTTATTTATTCTTTAAAAATGAATAGTTGACATTTGAAGTGATTGATTTTTCA
TCGTT
>M00285:128:000000000-BF978:1:1114:5678:22127_1:N:0:46
GTACAGCCGGTTTCTTATTTGGCTAAAACAGCGTTTTGTTAAGGTAAATCCATTAATTTACCATTTCTACACTAACCCCA
TGGAGTAACTATTGAAAAGCAATTGTACTGTATGTATTTCAAGGTGCTGAGTCGTTTGCTGACAGTTATACGACTGTATC
TCTTACCCTTCAAAAGTTAATCAATGATACAACAACAGATTTCTAATTTGGCTAAAACAGCGTTTTGCTTCGCCAAATCC
ATTGATTTGCCACTTTCTACAGTAAACCCATGCAGTAACTACTGAAAAACAACTGTAGCC
>M00285:128:000000000-BF978:1:1114:6620:22127_1:N:0:46
ATGAGTGTTGTTCCTCATCTTCTTCATCAAAGCTGGCCGTAAAGTATTTATCTACACTCATCCCATTAACCAGCACTTGG
TCTACAGCTTTCTACATGACTCCCCTCATTGACTCTCCTCTCACCTCGCACAATGGGAGCTGA
>M00285:128:000000000-BF978:1:1114:13885:22130_1:N:0:46
CTGACTATGTGGAGTTTGCACGTTCTCCCTGTGACTGGATGGGTTTCCCCTGGGTGTCCCGGTTTTCTCCCACATCCCAA
AGACGTGGGCTGGTGGGTTAATTGGCTGCTGTAAATTGCCCCTGGTGTGAAGGTGAGTGGTAGAACCTGGGGGGAGCTGA
TGGAGAATAAAGAAAA
>M00285:128:000000000-BF978:1:1114:11384:22130_1:N:0:46
GCCTGACCTACTGAGTCTTTCCAGCATTTTCTGTTTTTATTAATGAGAAACAGGAATTGAACTGTCTGTATGCTGCTGGT
CCATTAGGAAGGCCGTGAAAACACAAAGAGGATACTAAAGTGGTTCCAAGAACAGGGATTTCAGGCATGAGGATAAATGA
GAGGATCTGGAATTGTCTTCCAATGAGCAGATAATGTTGAGAGTGAATTTGACAGAATTAGA
>M00285:128:000000000-BF978:1:1114:15287:22132_1:N:0:46
GAGAAACCAAAGATTGCACTTCTCTCTGGTACTGATGCTCAGGAGGAAAGGGAGGAAAAGTGACATGTAGTAGTTATAGG
GGATTCACTATAGTCAGGGAGACAGATAGGAGGTTCTGTGGCAGCGAGCATGAATCCCGGATGGTATGTTGCCTCCCGGG
TGCTAGGGTCCACGGGATTCCTGAGTGGGAGGGGGAGCAGCCAGAAGTCGTGGTGCATGTTGGCACCTATGACATAGGAA
GGGGGATGATGTCCTGAAGAGAGACTTTATGGAGCTAGGCAGAAGACTGAGGAACAGGAC
>M00285:128:000000000-BF978:1:1114:21818:22137_1:N:0:46
GGACAATGTTTGGACTACTCTTTATAATGCAACATCGATTAGATTCGAAAGTCTAGATGGGCAAAAGCAGGGAATTGAAC
ACGTGTGCCTTCTTCATAATACTCGTATTGTTTATGTT
>M00285:128:000000000-BF978:1:1114:20876:22139_1:N:0:46
GAATGCGAGAAGCATCAGGAACAAGGGAGGTGAGCTGAGAGCTTGGTTAAGTACATGGGACTGTGATATTGTGGCTATTA
CGGAGACATGGCTGACAGAGGGGCAGGAATGGATACTGAATATTCCAGGTTTTCAAAGGGATAGGGAGAGGGGGAGAAGA
GGAGGAGGGGTGGTGATACTGGTCAGGGACACTGTTACAGCCGCAGAAAGGGTAGATAATGTAGAAGGCTCC
>M00285:128:000000000-BF978:1:1114:6563:22139_1:N:0:46
CACACCTGTGCCCTAAACATTGCCCCATCACTGTCTCTTCATGCACAAGCTAACTTTACACTCTGTGCAATTTGCAGCAG
TTGACAATTACAGCTTTGAGAACATCTTAAACTATCCTGAAGCACAACGGTTCAAGATTTTGCAGGCTTTACCACTACAA
TGTGTGCCCACCAATAGCCTCATCCACAGGGTAGTCAGAAGCAAACCAATCTCTTGATTAGCCAATTCAATCAGGGTAGA
GTTTGGTAATTTTGAAATTTAAAAACAAATTAGCATGATGTACATGTCCGGACTTCAGTT
>M00285:128:000000000-BF978:1:1114:15251:22141_1:N:0:46
AGTTTGTGCAAAGATGCTTCACAGGAGCTGGCAGACAAAACCTGGCTCATTTCCAAGTAAGTGTAAAAAAATTAATACAA
AATTCAGTCATAATTCGGTACCATGTTGAAAACATAACTGGTGTACCAGATGGAAAAATTGAGCCCTTTGATGCTGACGA
GCCACAATCAGGGGAGATTTATAGTATGCTGTCTTAACTAGACAGAGTGAAAAGTTAATTTTTTCC
>M00285:128:000000000-BF978:1:1114:19132:22142_1:N:0:46
CCTGTCCTTCCAGTGTCCTGTACTCGGCCAGCGTCTCCAGTACTAATGCCTTTGTTACATTTAATCAGCTACGTTGGGCA
CACTACTTTGTTTACCTCTCTGACACCAGACTCCCGAAATAGACACCGAGTTCTGAGCCCTATCAAGTGAACAGATTATC
AGACAGACAGGAAAGGATTCAAGAATGTGCACAAAACATTCTTGAAGAATGACTGCTCACAGTGGAGAAAGAGCATTTGG
GATGGCATTGCAAAATGCAAAATGAAAAATGCAAATTGGGAGCACCCAGAGAGCCTGAGG
>M00285:128:000000000-BF978:1:1114:17307:22142_1:N:0:46
ACCAGATGTTCTATAAACATCAATAAAATAAATGACCAGTAAATTTATTTCAGTGATGTTGGTCAAGACATAAATATTGG
CCAGGGCTCTAGACTAAACTCTATTTTTTGATATAGTGCCATGAGACTTCTTTCAACATCCACTTGAAAGAGCAGATGGA
GTCTTGGTTTAACGTCTTGTCCTTAAGGCATTGCCTTCGACAATGTGGCATACCACTGGTGTGTCACCTTAGAATTT
>M00285:128:000000000-BF978:1:1114:19278:22143_1:N:0:46
GGTTGGAGGAACAACACTTCATATTCCGCCTTGAGAGTCTCCAACACGATGGCCTCAACATCGATTTCTCTAACTTCTGA
TAACCAGTCCCCTTCTTTTTCTTTTGCAACCATCCCCCCCACTCACCTCGCCTCCCCCGATCCTCTGCTCATTAGTTAAA
GAAGGACCCATAACAACCGCGTCTACATAACAAGCGTAAGCGCCTGTCTACATCGTACCGCTACCCAATAACTTAAACCC
CTCAATCTACATGACAACCAGGACGATCAATCATTCAAGCGGGGGTGCTGAGATTAGATG
>M00285:128:000000000-BF978:1:1114:9250:22144_1:N:0:46
ATACAGTGAAAAGCTTTAATTTAGTGTGCCATCCATACCTAAGTACATCAAGGTGTAAAAAGAAAAACAGAATCCAGAAT
ATAGTGTTACAGTCACAAAGAACGTGCAGTGCATTTAGACAATAAGATGCAAAGCCACAAC
>M00285:128:000000000-BF978:1:1114:26178:22146_1:N:0:46
TGATAAGATGGACTCCTGACCTCACAATCTACCTCATTATTACGTTGCATCTTATTGTCTGCCTGCACTGTACTTTAACT
GTGATTGTAACACTTTATTCTGCATTCTGTTATTGTTTACT
>M00285:128:000000000-BF978:1:1114:23630:22149_1:N:0:46
TTGAACAGGATCTATCGTATAGGTACCGTCTGGTTTACGAATTTTATTAATTTGACGCTTAGATAGAGTGGCTTTCAATT
GGTTGGCCAATAATTTACCAGACTTATCGCCATGTATATAAAATTGAGTTTTATTTTTAAGCAGTAGATTTTCAACTGAA
GATGTTAATAATAAATTGTGTTGTAATTGAAGCTCTGTTCTCTTTTTGAAAAGCTCAAAGTTTGGAGTATCAGAATATTT
TTTATCAATTTCTTTAATCTCGTCAGTCAGAG
>M00285:128:000000000-BF978:1:1114:12349:22149_1:N:0:46
ATAAAAACGAGCTAGCTTATCTTTGGACATATGGGCCCTGTGCACTACGTTAAACTGTATCAGTGAATGTCTGGCACACA
TTGAGAATGTATTAACTAAATGAAGAATTTTCTTCCAAGTCTCTATAGATATAGATATCTGGAGTTCACCTTCCCAA
>M00285:128:000000000-BF978:1:1114:14845:22150_1:N:0:46
GCCGAAGGGCCTGTTTCCGTGCTGTGTGACTCTAAGACTCTAAGATCCCATAAACTGCAATGTGCAGGTAATTTATTTGG
TTGTGTTGTTTAAGGGACAGAGATCAGCAAGAGCTCTGGGGAGAATTCCTTCCCATCTCCTTTATACTTGAGAGGGCAGT
CCAGGTCCCAGCTG
>M00285:128:000000000-BF978:1:1114:13885:22152_1:N:0:46
TTACCAGGGTCCTAAATAGGAAGAAGTTATTTGCATCGGAGAGCTAAAAAAAAACGTGGAGGATAGATTTCAAGTCATTG
GGAGAAGGATTAGAGAGGAGAGGAGGAAAGTTTTATTCCCCCATCCCTCAGTCATGAAAACCTTCTACAGGGGGACCATT
GAGAGCATCCTAACTCATTGTATCACTTTGGTTTGGAAGCTGCTCAGCTGCTGGGTGGAAGTCCTTCCAGAGGATAGTTA
GGGCTGCGGAGTGGATCATAGGTGTCTCGCTTCCATCCCTCGCAGACATATACAAAGACC
>M00285:128:000000000-BF978:1:1114:15773:22152_1:N:0:46
TCCTTCCATTCTTATTAATAAGCCTTACCCCGGGTAAAATTATTCTGGTGTAGGTCGTGACTGTTAGCATTAGCCGCCTT
CTTGAGGGGTCCAGAAATTCTGACAGTGTTCCCTGAGTCACATTGTTTGAAGGTGCCTTCAAAGGAGCCATGGCAAGTTG
CTCCAGTGCTTCTTGCAGGTGGTACACATGACCGCTTCAAACAGTTTGCCATAAGACTATTAATAGTTGCATTAGTATCT
CTGTCTGCGTGGGTTTCCTCCGGTTTCTTCCCACATTCCAAAGGCTTTACAGGTTAAG
>M00285:128:000000000-BF978:1:1114:23554:22152_1:N:0:46
TGTTTCTTGCAGTCCTGGGCAGAGTTGTCATACCAAGCTAGATGTGATGCTTTGTTTGGTGCATCGATAAAAGTTGGTGA
TTGTCAAAGTGGCCATGCCAGATTTCTTTAGCCTCCTGAAGACGTAGAGCAGCTGGTAAGCTTTCTTGTCTGTCGCATTC
ACATGGTTTGACCAGGACAGGCTGTTGGTGAT
>M00285:128:000000000-BF978:1:1114:10219:22156_1:N:0:46
AGATTCCCTGAGTGTCCGTGAATTGCTGGAATTTATTATCACAGTAGAATCGTAATGAACTGGGGAGAATCACCTGACCC
AGTGACGATATATTAGCAGGGGTATCTGTCATGTTATAATGATACTCAGTGTTGCACAATGCACTCATTTTGGGTCAGCA
AGTCTCCACCGGCAAAGGATTTAAAAGGAATCTGAGGGGGAACATTTCCACGCCAG
>M00285:128:000000000-BF978:1:1114:13147:22156_1:N:0:46
CCAATGATCAGGCCTCCACAACTGTATGTGGCAACGAATTCCATCAATCCACGACCCTCTGGCTAAAGGAATTTCTCCTC
ATTTCTGTTCTAATTGGGTACCTTCTAATTCGAAGACTGTGCCCTCTAGTCCTGGACTCACCCAGCAAGGGAAACAACTT
AGCCACATCTCTGTCCAATCCTTTCAACATTTGAAATGTTTCTATGAGATCCCCTCTCATTCTTCTGTACTCCAACATTT
ACGATGGCACC
>M00285:128:000000000-BF978:1:1114:12003:22157_1:N:0:46
TTATTTTTCATATTCTTGCTTGAATTTCTCACATTTTCAGCAAATATAGAAGCAAATGTTTATATCTATTCAGGTCACAT
CACATTTTTGTAACTTAACGCAAATACATTTTCTTCCCATGGACTTAGTTGATAAACTAAGTTAATGTCAATTTTAGAAA
AAGTTTTTATAGTTGTTGTGTGCATGATACATGTTTTACTTGTTTGATATGGCATGGTGGAGGCAGGGAAACTGTCATTT
GGTGGAGACTAGGATCCT
>M00285:128:000000000-BF978:1:1114:20637:22160_1:N:0:46
CAGACCAGAGGGATCATAACGTGAGGTTGAGAATTTTAAACTTCAGGCTGTCAAAGATTTCCAGTCAGTTCCACAGTCTT
CAAAAACCTACTAATCTCAACTTTGAATATGTTTAGCCACTGGGTCCCAAGCATAGAACACCGAACAGTACAGCAGAGAA
CAGGCCCTTCGGCCCACAATGTTGTGCTGACATAGCTATTCCCTCCTACCTACAGAATGCCCATATCCCACTTTCCCCTC
ATTCATGTGCAAGCCTTCTGAGGTTGAGAATTCCTGAAATCTACAGACTCCTGAGGGA
>M00285:128:000000000-BF978:1:1114:25139:22160_1:N:0:46
ACCAATTGCTCTTGGTGTTAGGCAGGTGTCGAGCTGTTTTTCCTTGGAGTTTTCAGTCCAAGCATTCCTTGCATTTGTGA
TGAAACATAGTCAGAGAGCATGGAAACAGGCTATTCGGCCCATCATGTCCACACCGACCCGTGGGAATCCATCTTCCAGC
ATTTGGCCCATAACCTTCTATACCTCACCTGATCCAAGTTCTTTTCCAGACACTTCTTAAATGCTGTCATTAACTCTTCT
CCCATCACTCTCAGGCTTTATATACCAGGTAATCACCACTCTTGGTGAAAAAAATGTCCC
>M00285:128:000000000-BF978:1:1114:24793:22160_1:N:0:46
TTGTCAGTTAAGTTTCAATCAAATTGTTTGAGAAAAAGACAAACTGATAACTGTCAGTGTCTGAATTCTTCACAAAGAAC
TGCTTCAGTACAGTTTAGATTTCTGCAATTAAAAATGCATCTCAGTGGTGGAGGATGTTTGCATTGCCACACTTGAGG
>M00285:128:000000000-BF978:1:1114:18296:22160_1:N:0:46
AAGACAGTTGTCAGTTCCACGGATATGAAAGGTTTAGAAGGTTATTGGTCAAACACTGGCAAATGAGACTAGTTTGCCCG
GACACCTTGGATCTGCTGTGGGGAGCTCAGCAGGTAAAGCAGGTATCTATGGAGGGAGACAGTCCGGATGAAGGGCCTTG
ACCCGAAACGTCGGCCGTCCATTTCCCTCCACCGATGCTGCCCGACCAGCTGAGATCCCCCAGCCTTTTGTGTGCGGTCT
TACTTTGACTTTGGTAAGGCCTCTGACGAGGTCCCACATGGGACGCTCGTCCAGAAGA
>M00285:128:000000000-BF978:1:1114:14999:22161_1:N:0:46
NNNNNNNNNNNNNNNNNNNNNNNNNNNNNNNNNNN
>M00285:128:000000000-BF978:1:1114:16427:22164_1:N:0:46
TTCATTCCGTGAATCATCCTCGTAATCTTCATTATCAACAACACTGCCTAATTCCACGTCATCCGCAAACCTACTGATCA
GGCCTTGCGCATTCGCATCCTAATAATTGCTGTAAATAATGAAAAACAAGGGTCCCAACACCGACACCTGCAGCACAACA
CTAGTCACCGGCCTCCATTCCAAGGCCTTCAACCACCACCCTCTGCTTCCTACCTCCGAGCTAATTTTGAATCCACCTAA
CCCGCTCTCCCAGAAT
>M00285:128:000000000-BF978:1:1114:25061:22165_1:N:0:46
TTCTCCCACTACAGAGATCTACCAACCATTTTACCTTGCCAGATCATACTCCAATCAACTGAAAGACAGGTCCAATCTAA
TTCCTTCCTTATACCTGCTCTCCAATACTCCTTTCCCCTGCCCAACTATTTTCTTTCATGTTTGCCCCC
>M00285:128:000000000-BF978:1:1114:7219:22166_1:N:0:46
TAATTTAATCTGCGTATTAATTTAATTTTAACTTCCTGTAGAGTTTTTAATGTTTAATGTTTTTTAATGTTTATTCTGTT
AAGTGTGTCTGTGTGTCTCTGTTTGTTGTTATTTAATGGGACAAGCACCTGAGGAGGACGGTATCTCGCTCCTATGCATA
CTATGTATGTATATGGTTGTGACAATAAAACTGATTCTGTTTCTGATAAAAAATACATGTAGAGCTCCACTTTTCTGCAA
ATTAAAGGCAATGCTGAATATAATTTAGT
>M00285:128:000000000-BF978:1:1114:12918:22166_1:N:0:46
TGGAGTTTATGGTACTGACTGCTTCCACAATCACTCTGACAATTGGGATTTATACTTGCTCACAAGCAGCAGAATTTTTG
TTTTAAATTTCTAATCAACATTAGTATAATTTGGATTCTGCCAGATATCAATCAGAGATGTATTTTTATACAGTGCAGGA
TTTTGCTGACCATCCAGGGAATCATTTAGCTGACATAAATCAGTGCAGATGACATCCAGTAATCTAGCACGCAACAAAGA
CCACAGGTTGCTCCTCATCTCAGCCAAACCACCTCCCAGCAGTGAATCTGCTACAGTCCT
>M00285:128:000000000-BF978:1:1114:22933:22169_1:N:0:46
TTCTTTAGCCTCCTGAGGAAGAAGAGCTGTGGTGTCTATGTGGTTGGACCAGGAGAGGATAATGGTGATATTCACTCCTA
GGAACTTGTAACTTTGAATCCTCTCAATGCAAACGAGAGCTTGTGCACAGCCCCCCTTCCTGAAGTCAATGACCAGCTTG
ACATTGAGGGAAAGGTTGTCATCATGACACCACGTCATTATCTCCTTCCTGTACTCTGACTCATCAATATTTGAGATTCG
GTGCATTACAGTGATATGATCTGCAAACCTGTAGCTGGAACTAGAGCAGAATCTGGCCA
>M00285:128:000000000-BF978:1:1114:9206:22170_1:N:0:46
CAATGATTTGAACAATAAGCCTCATAAGAATTTTTTTTAATAGAAATTCTGATCCTTTCAGCCATTGGCAGATGAACCAG
TGAAACTTGCTGGTTGAGAGCACTTGAGAGGACTCTGAATAAGAAAGGAATTCTTCCAGATACCCTTTGACAAACGTTGG
AACA
>M00285:128:000000000-BF978:1:1114:20649:22171_1:N:0:46
AAAACGGAACTGGAAATAAGTGAGAAAAAAAAGTGAAGACAAGTGTGGCACTAAAATATATTGCAGAACTTGCAGCACTT
AAATGGACCTTTTGCCCCCAAAGACTTCGGCTAAATTGCTGGAATCTAGATGAAGAAACACGATGATGCTGGAGGAACAC
AGCAGGCCAGGCAGCATCTGTGGAGAAAAGCAGACGGTCAACGTTTCGGGTCAGGACCCTTCTTCAGGGCTGGAGATAGG
AAAAGGGGAAGCCCAATATATAGG
>M00285:128:000000000-BF978:1:1114:9796:22172_1:N:0:46
ATACTTTCTACTAGTATTTTAAATGCATCAGGTTCTTCTGGGTAGCTCTGAAGATCAAAAGAGATTGAAATACTACTTCC
CTTCAACCATTTGGTTCTTGAACCAACCTGCACAACCCTAATCATTACCTCAATATTCCAATAGTATGACTACTTTGACT
ACTTTGCACTACAATTGACTTAGTTTTTGTTTGTTCTAATTGTGT
>M00285:128:000000000-BF978:1:1114:11895:22173_1:N:0:46
GGGGCAGGGGATCGTGACTGGCCCAATTGCTTCTATTGTGAGCCAGGTTCACAGGGTTGGTGTGGCGGTGGTTTATGTAC
GATTAAAAAGGAGCACATAGCCTTCCTTGGCACGGTAACAGGTTATATTGCCCGTTGCTGTGGACAAGACACCTGAGAAT
ACCAAGTGATTCCAGCAACTTTCCTCCCATGAATTTCAGATAATTTCCCTGGTTAGCCATTCCAACAGACATCTGACAGC
TTCACATGGGTAGCATTCCCTTCCCCACAAACCCATTGCTCCCCTGCA
>M00285:128:000000000-BF978:1:1114:18399:22175_1:N:0:46
CAAAGTGCACTTGCCGGGATCAAGTTCTTTTTGCCAACACTCCACCCAACTTCCCATCTGACTTATATCCTGCAGTAGAC
TTAGATGACCTTCCTCGCTATCCACAAGTCCATCAACTTTCATGTCATCTGCAAAGGCTTGCAGATCATTGTTCTTACAT
TCACATCCAAGTCGCTTTCACAAACAGCGAAGGTCCCAGCGCTGATCCCTGAGGTACACCACTGGTG
>M00285:128:000000000-BF978:1:1114:20617:22176_1:N:0:46
AAGATAAACAGAGCCAACGTTTCTGATCAGAACATCCAAGCCAAAACACTGACTCTGTTTCTCTTCCCACAGATGTGGCC
TGACCTACTGAGCATTTCCAGATTTTATGCACCAGTCCTGATGCAGGGTTTCAACCCAAAACATCAGCAATTCCTTTCCT
CCCACAGGTGTAGTTCAACCCATTGAGTTCCTCGAGCAGATTGTTGCTGCCTTTTTTTACTCC
>M00285:128:000000000-BF978:1:1114:8941:22176_1:N:0:46
GATAATGTAACTTTTAGTAATACACAGTTTCTGGTCTAGTGCATAACAGCTATATTTTTAATTTTAATTCTGGCATTGTT
TTAACAGAAAATTTTAGTTGATTTCAAGAGTAAATATCTCAAATGCTCATGACAAAAGGTATAAATGTTAGGCACAATGC
TGGCAATTAAACATTAATGTTT
>M00285:128:000000000-BF978:1:1114:15967:22177_1:N:0:46
GCTCTTCTCCTCCTCCACTTTAAATACTGGCACAAAGCAAATCTTCAACAGGTCATCTGTTTTCTTCATTCCATTTACAA
TTGCACCAACATTCATGTTTTTATGGGCTTGCATTAGTCTGACCACATTCTTTTTGATCAGATTTGTTGTGTTGATTTTG
ACATCCTTGCAAATATTTTTCATGCTTCTCTGTAGCTCTGTCACGTTGTCACCTTTGTTGTTTCTCATTCTTTCAGTCAT
CAAAATCTCCTCTGACTTTT
>M00285:128:000000000-BF978:1:1114:16779:22178_1:N:0:46
GAAAAGCAATAACAGAATGCAGAAATATATTGTTACAGTTACAGAGAAAGTGCAGTGCCGATAGACAATAAGATACAAGG
CCATTACAAAGTAGATTGTGAGGTCAAGAGACCACCTTATTGTATTAGGGGACTGGTCAATAGTCATAACAGCTGTTCTT
GAGCCTAGTGCTACAGCTGAATGGAAGCCCTTTACTGTGTTATGTAGAATAACAAAAAGTTATATTAGAATTAAAGTTTC
TTC
>M00285:128:000000000-BF978:1:1114:22448:22178_1:N:0:46
CTTTCGGCCCTCCAAGTCCACACCGCCCAATTTTAACCCCCGCCAAATTAACCTACCCGTACGTCTTTCCTGATGTGGGA
GGAAACCGGAGCACCCGGAGGAAACCCACGCAGACACTGGAGAACGTACAATCTCCTTACAGACAGCGACGGGGATCGAA
CCCCGATTGCTGGCGCTGTAACAGCTTCGCGCTAACCGCTACGCTATCGTGCCGCCCAATTGGAAAGTTTTGGAAAGTTA
AATTAAGAT
>M00285:128:000000000-BF978:1:1114:17908:22179_1:N:0:46
CTTGAAATGTGCAGATTTGATTTTAATGCTATTACTTAAATATTTTATTTAAGATTATTAAAATTGGTGAATATTTCATA
TTGCCAGTAATCTGTTGCTATTTGCTAATATGCTGATCAAATAATTATTCTGTGTTTTAATAGTTTTAGATTTTACATTT
TAGTATTACAACTGG
>M00285:128:000000000-BF978:1:1114:10074:22179_1:N:0:46
TTGTTGAAACCTCTACCAGTGTCCATCTTATTCAGTATCTCAGCTACCATTATTCTTAACTTGCCTTAAAGATTCTGCAG
TATCTTTGCCATAGAAATTCTGCCATGCTCTCTGTCTTTATGCCTAGAACACCTGCACTCTGTCCTTAACCTCGATCTGC
ATCTCCCCTTGCCAGTCACTTCAACTCCCCCTCCCACACTTATCACAGATATGTCAGTCTCGGCCTCCTGCACTGCCAGG
AGAATTCCAAGTGCAGACTGGAGGAACAGCACCTCATTTTCCATCTTGGAACTTTGCCGC
>M00285:128:000000000-BF978:1:1114:12803:22180_1:N:0:46
CTGAAGATAGTGAGGTGTAGGCTGATGACGGAGAGAAAGGTCTTTGCAAATAACTCATTTGACTGCTTCTATCAGCAGCA
GAATTCCCATTCACTGTCATCTGTGTTCAGTAAAACAAACCAGACTGTTGTTAACAGCTAGCAATACATTGCTACACCTT
TGTAATCAAAGTGCTAAGACTTTGTATTCCAGGAGAGACAAC
>M00285:128:000000000-BF978:1:1114:15588:22182_1:N:0:46
GACCTCCGGTGCTGTCTGTGTGGAGTTTGCACGTTCTCCCTGTGACTGCGTGGGTTTCTCCAGGTGCTCCGGTTTCCTCC
CACATCCCAAAAATGTGAGGGTCGGTGGGTTAATTGGCTGCTGTAAATTGCCCCCACTATGTGGGTGAGGGGTAGAATCT
GTGAGGAGTTGATGGGAATGTGGGGAGAGTGGGATCAGTGTAAGATTGGTGTAGTGCCTGGTTGATGGTCAGTATGGATC
AGGTGGGCTGAAGGGCCTGTTTTCCTGCTGTGTGTTTCTATGACTGTAAGAGCCAAGTGC
>M00285:128:000000000-BF978:1:1114:8874:22186_1:N:0:46
GCCCCCACAACCATTCAGCGACCACCCCAGCCACAGGCATCGACTACACAGCACTGGCGCAAGCGCAGCAGGCAGACGAC
GAGATCCCAGCATACCGCACTGCGTTCTCGGGACTCCGGCTGGAAGATGTCCCTGTTGGCCCTATGGCGACCCGGCTCCT
GTGCTACACGTCTACTGGCAGACCCAGGCCGGTGGTGCCAGCAGCGTGGAGACAACGGGTTTTCGATGCCTTGCATAGCC
TGGCCCACCCGCCAATCAGGGCGACAATCAGGATGGTGGCGGAAAAATTAATATGGCATG
>M00285:128:000000000-BF978:1:1114:8908:22187_1:N:0:46
CCTTGTTTCATTCACTTTCTTCTTTGTTGTACTTTTCTCATTTTGTCAAATGACCGTTAGCTGATATAATGCATGAGAAA
AATGCATCAGTGAAATGGAGCTTGCTTGAAACCAAATGAAACCCATGTTCTCCATTTATTTCCTAATTGGATGCATCTCA
GTTCAACTGTTT
>M00285:128:000000000-BF978:1:1114:24940:22187_1:N:0:46
ATTATTCTTCCTATCAAAAAATATGGATTTAACCCTACCCTAATTCGGTTTAATCTTAGCTGCTGCTGGAAAATCAGCAC
AATTTGGACTTCACCCTTGACTCCCTTCCGCTATAGAGGGCCCCACACCTGTCTCCGCCCTACTTCACTCCAGCACAATA
GTTGTAGCAGGCATCTTCCTACTAATCCGCCTTCACCCCCTTTTCCAATAAAACCAAGCAATCCTAACATCCTGTCTATG
TTTAGGAGCATTAACTACACTATTCACCGCTACCTGCGCCCTAACCCAAAATGACATCA
>M00285:128:000000000-BF978:1:1114:19851:22187_1:N:0:46
GATCTACACTCTTTCCCTACACGACGCCCTTCCGATCTAGACTACTCGCATACCCTACTCTCCTCCAATCAAAACTCGAC
ACCTCCCCTACACGACTCGCGTGCAAACCAAAAAACAATAGAATCGTACACTGCGAAAGTGAAGCACAAGATGCCCGCGC
AAACTGGTCAGCCCAGACGACACCAAGAAGACGTACGCAGACCAATGTTACACTAGGGTCGAAGCGAAGCCACAGAAGTA
GCATAGTAAAGTAATAAGAGTAGGCGATGGCGACGGTGGGAGGCACACGCCGTGGCAACC
>M00285:128:000000000-BF978:1:1114:9717:22188_1:N:0:46
GATCTACACTCTTTCCCTACACGACGCTCTTCCGATCTGAACTACACTCTTTCCCTACACGACGCTCTTCCGATCTCAAC
TACACTCTTTCCCTCTACTACGCTCTTCCATGAACATTCACAAAAGCTACCTTTACTACTCGCTCCTGTTTCAACAGTAA
CCTTCGTTGAAGAGGACATGACAGGACAAGAAATAATCTTCGTTCAGTTCGACTCTCGTGTGACACCGTCTTACGCTGTA
ATCACATCATCTCCGGACGGGATGACAATTCGTGCGGGCACAACAGACAGAGACACAA
>M00285:128:000000000-BF978:1:1114:7840:22189_1:N:0:46
CCCATCTCAGCCAGTCCCATTTGCCTGTGTTTGGCCTGTATCCCTCTGAACCTTTCCCATCCTCAACATCCTTATTGGGA
GACCACAGTCAGTGCAGATCGGTGACAACATCTCCTCCTCGCTGACGATCAACACAGGCACACCTCAAGGATCGTGCTTA
GCCCACT
>M00285:128:000000000-BF978:1:1114:9673:22189_1:N:0:46
CAATCCAGTGGAATCTCCTTTCCTGCGGATGCAGTGGGAACATGGAACTCACTCCTACAGGGATCACTAGGGAGAGTGGG
AGGGGTGAGGAGGGGAGATGGGTGGCCTGTTGTGGTGAGACCACCCCCCTCTCTTTCCTTGTAATTCCACTCTTAGAAGG
GAGCCCTTGTGTCTATAACAGTGATTTTTTTTCCCTACC
>M00285:128:000000000-BF978:1:1114:18089:22190_1:N:0:46
AGACTAAATTGGCAAAAGCTGCCACGTTGATTGATGCCCTAAGAAGAATCTCTTTCACCTTCTCAGACTAAGAGAGATCC
AGCAGGAGGCATTATCAGAATAGATTGGAGGACCAGCTCCAGAGGAATGGAGTTCTTTTGGTCAGTAACTGCCAGAAAGA
ACACTTAAAAGATTTATTTTTATCTCATGCAAGTATTCAAAAATTTTTTTAATATATCTATGCAATAAGTGGGATTCTAC
TCCCAAGATAAATGTCAACGCTTCGGACACCAGCAACTGGTGTTCATTTAT
>M00285:128:000000000-BF978:1:1114:9370:22190_1:N:0:46
AGAACTTGCATTGCGCAAAACGTCATTTCTCTAATATGTGCCTATGACTAGATAGGCAGCTTATTCCCCAAAGTCAAGTC
TCTGAAACCTTTAACAACGGGCGGAGAAAGACTGTATCAACAATGCTCACTACAATCCTTTGTAGTACAAACCAAAATAG
CATGTGTTACAGGAGGTACATCAGTTCAAATTAGACTAAGCAAGAAAGGATTATGCCAGTAAAAATCTCATTGAAGGCAG
ATGTTGGGAGGTTATT
>M00285:128:000000000-BF978:1:1114:6188:22191_1:N:0:46
AGGATGTCGTGGGCCGGCTGCAAGGCTGACGGGAAGAGGCAGGTGCAGAGCACGGAGTGGGCAGCCTGCAGAAGGGAGAA
TGTAGCAAGAGGCAGCAGGCCAGAGCCGCACGCAGGCTGATTTGCAGAAGGGTGCTTGAGCACATGCATGTTGGTGCCTG
CTGCGTTGAGCGTGTGAGCAGGCGATGAGAAAGAGTTGAAGCATGGCAATGAGACGGA
>M00285:128:000000000-BF978:1:1114:23650:22191_1:N:0:46
AATGGCGGAACAGGTTCGAAGGACCGAGTGGCCTACTCTTGCTCCTATGTTGTATGTTTGAAAGTTTCTGGAGAGCCTTA
AGCATAAAAAAAAAAGGTAAGATGTAGAAATTCATCCTGGGTCAATGAAATTATTGGAACTGAATTTCAGAACCAGGGTA
CAATGCATGGCTGCTACTATATTTGCATGGTCAGTACTTGGACTGAGGGCAAATTTCCAACCCAAAATCATTAGCAAAAC
TGTAAATTGCTCTTCTCTATGAAAATTTCCACAAATGAATGCACAACTAAACATTATTTT
>M00285:128:000000000-BF978:1:1114:17339:22192_1:N:0:46
GGTCTGGAAGGTGTTGCCAGGGGAAATGGACGAAGCAAATACCATCGGAAGGTTTAAGAGGCATTTAGACAGGCACATGA
ACAGGCCGTGAATGGAGGGAGATCGACCACGGGCAGGTCAGATGGGATGAGTGTGGATGGGCATCACGGTTGGCATAGAG
ATTGTGGGCCGAAGGGCCTCTTCCTGGACCACTCCATGTTCAGGCCCCACATTCCGACAGTAAAACAGGAATCGCTGGCA
ACACTCAGCAGGTGAAGTAGCATCAGTGGGGAGAGAATCCGTCAACGATTCAGGTCCA
>M00285:128:000000000-BF978:1:1114:18417:22192_1:N:0:46
TCAAGATAAGATCTTTATTAGTCACATGTACATCGAAACACACAGCGAAATACATCTTTTGCATAGTGATTTTTTGGGGG
GCAGCCCGCAAGTGTCGCCATGCTTCCAGCACTAACATAGCATGCCCATAACTTCCTAACCTGTACGACTTTGGAAAGTG
GGAGGAAACTGGAGCACCTGGAGGAAACCCACACAGACATGGGGAGAACGCACAAACCC
>M00285:128:000000000-BF978:1:1114:7577:22194_1:N:0:46
AACATAAATTAGTGCATTGCTCACATTCTAATTAATTTTACAGATTCCTTTTCCTGCCAGAAATTTATCACACTGAGATG
TTTCAGGAGTAAGTCTGTTGACAGACGACAATTCCTTCAACCAAATAATTCTTATTATATTTTTAAGTGGAAAGAAAAAT
AGAAAAATCAGTTTTCTAAACATAATGTGAAATGCCTATTATTTCCAGTTGACATGTTTTTTGTTTGTAGGTGAGGT
>M00285:128:000000000-BF978:1:1114:6730:22196_1:N:0:46
GATGACACAAAGATTTGGGACGTTGGGGTTATTGTTGAAGATTGCTAAAAAGTACAGTGGAATATTGATCAGTTGCAGAT
ATGGACAGAGAAATGGCAGATGGAGCTTAATTCAGGCTAGTGAGAAGTGATGCACTTTGGGTGATCAACTGTAAAGGGA
>M00285:128:000000000-BF978:1:1114:8715:22201_1:N:0:46
TGATTCCTTCCCGATTAAGTATAGAAACTTGTAAAACTTACTTAACCACTATTGACCTATGCAACTTTCTCTTCTTTTCT
TTCTCTATGAGCCATTGCCCCCCATTTAGACACTCAAGTAGTAGAGGTCTGCGTTACCCCGGATGTCAGCAGGAAACTGC
TTGGTCGAGAAAGCTGAGGGACAGATGCTCCTGCGATTGCCATGGCAACAGTTTGATTGATCATACTGCTGCTCTCAGTC
TCATAATCATCTGCAGTTACAACGTTAGGGCGTCCTCGCTGATTTTGGGATTCTTGAA
>M00285:128:000000000-BF978:1:1114:11853:22201_1:N:0:46
AAACACCAGCTGGTCCCCCGAATCTGCTGACTCTGCAGCGGCAGCAGCTGCCTCCCGCTCCTTCCGAGCATCTTCAATCA
GTGACTGTCTGCGTCCAATGAAGTGGGGCGACTGACACCACAAAGAAAGAACATCAGTCAGGTTCAGAGTTAAGCCAGAG
CAGCCCTCTAATAAAGCATGAATGCAAAGTTCAATCTGAAGCAGAAG
>M00285:128:000000000-BF978:1:1114:18604:22202_1:N:0:46
GGCCCCATCTGCCTGTCATCGTTTACCCCTCCTCAGTCCACCAATCACTTATTGCCCCCCTGTCCCACCATTCTCCTTCT
CCTCTTTATACTGGCTCCTTCCTGCTCCACTCTCAGTCTTGAAGCAGAGTCTCAACCCAAAATGTTAACAATTCCTTCCC
CCCCCCCCCCTACAGATGCTGCTCAATATGCTGACTTCATCCAGCAGGTTGTATGTTGATAAGTTTCCTTTTTTAATTTC
TTCTCCATAAAA
>M00285:128:000000000-BF978:1:1114:15252:22204_1:N:0:46
AAACTTTAGATAAAATTTTAACATCAACATTTAGTAAAGAAATCGGTCTATATGAAAAACATTCCATTGGGTTTTTAGTC
TTCTTAAGAATAAGTGAAATGGTAGCTTTATAGAAGGATTGTGGTAACCTTCCCAATTTAAAATAATTTGAAAAAACAGA
ACTTAAATAAGGTATAAGCAATTAAGAGAAAGCCTTATAGAATTCTGCCTGAAATCCATCAGGGCCTGGTATCTTTCCAG
AGTGCATTGATTGTATAATCTCGGCAATTTCCTCATGTGTAATAAATTTATCTAATTGTT
>M00285:128:000000000-BF978:1:1114:18854:22205_1:N:0:46
ATTTTTGAAAAGTTCAGCATTTATCAAGTTGCTACTGATTGCCTGAACATACAAAGAACAAGTAATCCAGAACTAGGAAA
CAATACCCATAAAGGATACAAAAGAATGCACTCACACAGAAGCTCTTGGAAAAGAACTTCAGAAAATTCACATAAATATA
ACATATGCAATGTACAATTCACATGCAAAACAACCCAATCAATTCGCAACAGTGCCTGAAATACTTAAAGAAAGTGTGCA
GAAAGGAAGATATAAAAGTACACCATAATGTGCAGAGTGCACGCCATTAAGACAATCTT
>M00285:128:000000000-BF978:1:1114:23896:22206_1:N:0:46
TCGTCTGGAAACAGTTTGATAACTGCACCTCTTACCACTGAAATGGTAACATCAGATATAGAAACAGATTTCCTATTTGC
CTGAATCTGCATTTTATAAGCAAAATCCAATGATTTGAGACCTTTTACGCTAAACTCATGGGGTTTCTACTGCAAAACAG
TTGTAGTGTGTGTATTGCATGGTGCTGAGTCGTTTCCTAATAGTTATTTAACTGCACATCTTACAACTCTACAGTTAATA
TCTGCTATTGTCACAGATTACATATTTGTCGAAAACAGCGTTTTATAAG
>M00285:128:000000000-BF978:1:1114:14271:22206_1:N:0:46
GAGAAGGACCTGGAACCTTGGTGAGAAGTCAGTTGATTTGCACCAGGTGTTAAGCGTGATGGAAAGCAGCCAGAAGTCAT
GGTACATGTTGGTACCAATGACATAGGTAGAAAGAGGGATGAGGTCCTGAAAAGTG
>M00285:128:000000000-BF978:1:1114:15380:22207_1:N:0:46
TTTGTCTTTGTGAAGGAAATAGTTCATGGTGGAACAGAATAAAGACCCTGAGCTTACTGAGCCCTGAGTGAGTAAAACTC
TCTCATGTGATGAAATTGAGAAAGTGCCAGCTGGATATTGTGTCAAAGA
>M00285:128:000000000-BF978:1:1114:14618:22210_1:N:0:46
CAGATAAAGGATCTTGACATAAAATGTCAGCTGTCCATTTCCCTCCATAGGTGCTGCCTGTACTGCTGAATTCCTCTAGT
GCCTTTGTGTTGCTCTGCATTCTGTTATTGTTTTTCCTTTCGTACTACCTCATTGTATTTATGTTTGGAAAGATCTGTCT
GGATGGCGTGCAAAACAAAGCCTATCAACGTATCTCGGTACATGTTACAACAATAGACCAATTATCAATCCCTTGGAGAT
TCTACCTGACCCATTACGTATCTCTACCATTTTATGTTGGGGGTATGCTTAAGATTGGTC
>M00285:128:000000000-BF978:1:1114:11965:22211_1:N:0:46
AAGGGAACTCGATATTTAACAGCAGGAAGGATTCCTTCCACTATATACGATTTGAAGACCTCCTCAATGTCTTGCAGGTT
GATTGATGATTAATCGGAAAGAGAATTGGATGTGCAGATTTTC
>M00285:128:000000000-BF978:1:1114:9789:22212_1:N:0:46
CCTGAAGTCCATAATCAGTTCCTTGTCCTTGCTGACGTTGAGTGCAAGGTTGTTGTCGCGACACCATGCAACCAGCCAAT
CTACCTCAATCCTGTACGACTCCTTATCACCATCTGAGCTTCTGCCAACAACAGTGGTGTCATCAGCAAATTTATAGATG
GCATTTGAGTTGTGCCTGGCCACACAGTCATGAGTG
>M00285:128:000000000-BF978:1:1114:12473:22212_1:N:0:46
TTGCCTTTGCAGACTCTGCATTCTCCTCACAGCTCACTTTCCAACCTACCTCAAGCAAACTTGACTAAGTTGCCCTCCCA
CCCCTAGCACCTCTTCTTTTGTAATGTGACATCATTATTCCGTTCCCTGAACTCCCGAGCTGCCATGACCTCTCAACGGT
GAATACAGATGACAAATGTTCACTTAAGACCTC
>M00285:128:000000000-BF978:1:1114:11210:22212_1:N:0:46
GGATTTTGTTCACTGGGCACATAGTGCATCCAAAGGCTACTGATCTGACTTTCACCATTAAACCTTCACCCCCCCCCCCC
CCTACCCACGACACCCCACCACCACCCCACTTCCTCCTCTGTATTTCCAAAAAGAATTTGTGCATTTAAAACACAACCAT
ATGGGTGACAAAAAATTACTTATTTTTCTCTCATACGAGAAATTATAAATGTTTCTCTATTTAAAATATTTTCATTAAAT
TTTTCTAATTCAGTAACTTTATCTATTTTTTGTAATAATATAATAACGTAAAATAAAAT
>M00285:128:000000000-BF978:1:1114:9577:22214_1:N:0:46
AGAAGCGTGGCGACACTTGCTGGCTGCCCCCAGAACACTCTACGCAAAAGATGCATTTCACTGTGTGTTTCGATGTACAT
GTGACTAATAAAGAAATCTTAGAACATAGAAAAACTACAACACAATTCAGGCCCTTCATCCCACAAAGCTGTGCCGAACA
TGTCCTTACACTAGAAATTACT
>M00285:128:000000000-BF978:1:1114:9731:22216_1:N:0:46
GAGAGGTTTCTCTGTTGTCCGCCACCGGGAAAGTCAGCACCAGAATCCTCCTCGAATGTCTCTTCCCAATAGGCAAAGGG
CTGCTCCCTGAATCAGGTTCCAATCATTTAAAGGCTCATTGGGCATGATCT
>M00285:128:000000000-BF978:1:1114:9557:22219_1:N:0:46
TCAGTTCTATTCTACCTAATGCCGCTTCTCTCTGATGAATGCTAATCTACCTAATGTCACTACTGTCTGATCAGTGCTAT
TCTACCTAATGCCACTACTTTGTGATTACTGCCATTCTACCTAATTCCACTACTCTCTTATCAGTGCTATTCAATCAAAT
GCCACTACACTATGATCAGCACTATTCTACCTCATGCCACAACTCTCAATTAGTTCTATTATACCTAATGCCACTACACT
CTGATCAGTGCTATTCTTCCTAATGCCTCTATTCTGTAATCAGTGCTATTCTACCTAATG
>M00285:128:000000000-BF978:1:1114:9755:22221_1:N:0:46
TTGATGCAATCACGAAGAAGGCACATCAGTGGCTCTATTTCATTAGGAGTTTGAGGAGATTTGGTATGATACCAAAAACT
CTTACAAATTTCTATACATGTATGGTGGAGAGCATTCTGACTGGTTGCATCAGACTCGATGCAACCTCTTGGTTTGGATG
CTCCAACATGCAATATTGTAAGAGGCTGCAGAGGATTGTAGACTCGGCCAGCTCCATCACGGGCACACCCCTCCCCACCA
TTGAGAGATCGGAAGAGCCACGTCTGAACTCCAGTCACTCCGCGAAATCTCGTATGCCGT
>M00285:128:000000000-BF978:1:1114:19851:22222_1:N:0:46
TTTATGAGGATGCTGCCTGGAATGAGGAGCATGCCTTCTGAGAGCAGGTTGCAGGAACTCTGCCTTTTCTCCTTGGAGAG
AAGGAGAATGAGGGGGGACCTGATTGAGGTGTATAAGATGTTGAGAGGTATAGATAGGGTAGATAGTTAGAGGCTTTTCC
CCAGGGCTGAAATGGTGGCCACAAGAGGACATAGGTTTAAAGTGCTGGGGGGAAGATATAGGGGAGATGTTAGGGGTAAG
TTTTTTACTCAGAGAGTGGTGAGTGCGTGGAATGGGCTGTCGGAGATGGTGGTGGAGG
>M00285:128:000000000-BF978:1:1114:23148:22223_1:N:0:46
GAGGGAAAGGATAGAGGCAGAGACTGTCACAACATTTAAGAAGCATCTGGACAATCACTTGAATTTCCAAGGCATAGAAG
CCCATGGATCTGATGTGGGTAAATGGGATTAGGGTAGATGGGTACAACAATTAGCATAGACATAGTGGGTGGGAGGGTTG
TATGGTGACTCTGTTCTGCCATTGGGAACTGTGTTAGTCACTTTTCAACACAACTGTCAGGAAGAAATCCACCCAAAAAA
GTACT
>M00285:128:000000000-BF978:1:1114:14031:22225_1:N:0:46
CCTAGTCGTTCTTGCCCTGATACATTTAAGCCTCCTCCCTGATGGCAAAATTGTAAAGAGGTGGTGGGAGGGGTGAGAAG
GGTCGGCCATTATGCTTTTGGTCTTCCTCACACAACGGTCTTTGTATATGTCCTTGGGAATTTTAAAGGAATTGTCCTTT
AATTGTACTTTGGAAGCTTTGTTGTGGTAAAGGAAAGCTTACGTTTGTATAGCACCTCCCAAAACCCCAAGGGAGCACCA
AATGCTGTGAACTCTTACTTAAATGTCTTATTGGTTGTGGGATGGGAGATGGAGACTTC
>M00285:128:000000000-BF978:1:1114:20970:22225_1:N:0:46
CCCTTAAGTATTGTCAAAGCTGGCCTCTCATTTGACTGGATTCCCCAGAAACGTGTGGTGCCTTCCACTGGAGGCCACTA
CTCACGTCAAGGTGTCCATGCGTTCACAGGCCATGCTGATAGAGGGTTCACTTGCAATTTTGCAAGCTTTGTTAAAGATG
CAATAATTACAAATGGCACAGACTATAAAAGCAGGGAATTTATGCTGCACCTTTATGAACATTGACCTGGCCT
>M00285:128:000000000-BF978:1:1114:23507:22226_1:N:0:46
GTGAAACTACTAGATTAGTGAACAGATGGATTTTTAGAACAATAATCTCCAATGAAAGTTAGAAAATTCTATCCCTGCTT
CAGCTCATCTGCTGAAACCCTCATGCCTTATTTACCCGTGAACTTAAACTATTGCATTACAGACAAAAAA
>M00285:128:000000000-BF978:1:1114:18083:22226_1:N:0:46
GGCATGGCTGCCCTGGGTGGCCTGCCGTGCGCTGGGGAGGGAGGGAGGGAGGGAGGGAGGTGGGGGGCTGATCCCCACCC
AGGGGCGTTTGGGGCAAGGAGCCCACTGCCCTGGTGGTCGGAGTGGTTGGGCCGCCGGCTGCCTTCTGCTGCCCCCTCGC
CCGCCCCCGGCCGTTTGTTGGTGTGAGATCGCTGACATTATCATCAGCGTTTCATGCTCAGGACGTTGGCATCTTTTCCA
TGTATTATGTAGTTTTCTTCTTTCCTGTGTCCTTTAGCTGCGACTGCATCCCATAGATA
>M00285:128:000000000-BF978:1:1114:19788:22226_1:N:0:46
CAGCTGAATGTGAGTGACCAGAGGAATGTGGGAAGCATCTCCACACACTTATAGAAAAATCGCCGACTTTCTAGCACCAG
TAATAATCATTTCTAGGTAATATTTCTGTCTAGAGGCCCGCGCAAACTGAGCTCTGTTGCAATTAGCTCACGAGAAATAC
AACATATACATCGCCGACAGTATATATATATATATAAGAGAAATGTCATATTAACCACGCTTAAACAGACTATTAACGAC
TTACGGGACAACGAAACATTTTGTTGTAATTACAGAAACTAACCCAGTAACAAGAGC
>M00285:128:000000000-BF978:1:1114:25884:22227_1:N:0:46
TCCAACTGATTAAATACAGGTGGTTATTCTTGGTTAAACAGAATTTAGTCTGCCAAAATAATCCTTTTTGTTTCTTTTTC
TCGCCTTCTTTATCATTAATTCCGTACCATTGATTTTGTATCTGTCCAAACAAAACACCATTTTCCTCAGCAAAAATGTA
TGAAGCTCAA
>M00285:128:000000000-BF978:1:1114:17441:22228_1:N:0:46
TCCTCCTCATAGTCTTAATTGTTTCAACAAAATTACCTCTCATTCTTCCAAACTCCAATGAGTACAGGTCCAACCAGATC
ACTCCGCAAGAGAATAACATTCACTTCAGCTAACCGTTTTTAGATACCAGTTAGTCTATACCACAAAAGGCAAGGGACCA
AGTATTGTGCCCTGTGGATCTCCACTGCCATCACTGAACCTCC
>M00285:128:000000000-BF978:1:1114:10925:22229_1:N:0:46
TCAGAGGCTGAGATACAATCCGGAGAAGCATTACAGGGGAAGATTGAGCAATGCCTTCAATCACGGCTATGGTAAGAAAG
GGAGCTGGGACTGAGTGAGCGTGTGCAATTCCTCTGGCCTTTTCTCCTCTGAAATAACTCTGCAGTAACCCTCATGCTCT
ATTTATTGTTTTGAATTAAATCCTTCATGAAAACTGCCAAGACCACTCCTCCTTACAAAATAACACAAGAAACTAAGAGT
AGAGTTGGATAGCTGCCCATTCAAGCCTGCTCTGTCAATCAATATTGATCATTCTTATTC
>M00285:128:000000000-BF978:1:1114:10776:22230_1:N:0:46
GGCTCTGTATCTATGCTATGAAATCCCTTCTTAATTTGAATCATCTCCATTTGGTCACCCCTGAGGCTTCTTTTCTCAAG
AGAAAAGAGATCAAAAAAGGAGAGCAAACTTTGATAGTCATTCCTGTAAAGCGTCTTAAGATGTGTTCCTGTGCTGATGG
TGTTATCCAATGTAAGCTAAATTTTCAGCTTTTCCTGTATCCTCACTCTTCTGCCTTACTAACACAATTTCAAATGGCTA
CTTAACCAGTCTGCCTATGCAATTATCAGTAAAAATATATCAAATGGAAAGGATTAC
>M00285:128:000000000-BF978:1:1114:17645:22233_1:N:0:46
CAGTGGTGTGGAAATTGTTGGAGAAGATTCTTAGGAACAGGATTTAGTTACATTTGGAAAAGCGTGGACTTATTAGGGAT
TAGGGAGGTCAAACATAAGAGGAAAGTACACAGTAAATAGCTGGACTTAGGA
>M00285:128:000000000-BF978:1:1114:14700:22234_1:N:0:46
AGCTCTCTTTCTCAGTCACTATAAAGTGAAATGTGACTTTTATTGCCATGAATTTTAAGAGTTGAAAAGTCCAGTGTTTA
ATTTTCATCTCTTGGAGACTTCTGATGAGGAGAGACTTCTTTCTCAAAGATTGACCATCTTATGTTTACTCAATCAATAC
TGCTTGACCTGCTGAGTGTCTCTGGCATTTTCTGGCTGAGATTTCTGGTGTCTGTAGCATTTCAGATTTTCTCTCTAACC
TGTTGTAAATCAGGTCCAATTATCAGCCACTTAACAGAAGGTATACAAAGACTCAGGAAC
>M00285:128:000000000-BF978:1:1114:7748:22235_1:N:0:46
ATAAATTTAACTTGTCATGTTCTATTCAATATATTTTCATTTCTTCTAAACATTCAGAGTTGGCTCAGCTTTTTTTCTGA
ATGGAAAAGGAAGTAAATAATTTGTCTTCGTGATTTCTTTCGACGAGAACTGTTTTTATCTTTCGAACAATTGTTCAGCA
AATACAATTTGGCTCGATAACACTTTTTCGAAATTTGCGGCTTAGAATTTTTTTTAAGAAGCTACTATACCCTCTTCTTC
GA
>M00285:128:000000000-BF978:1:1114:13357:22239_1:N:0:46
ATCCCACAGTGACCATCGCCCAGTACACCCATGCCCAGTGCTTCCCCAGTATACCCACTCCCCCTTCAGGCACAACCATT
GTCCATCACACAGAGACTGGATCTAATACTCCAACGGTCAAACCAAGCCTCACTCACTTGGTGTAGGAAGGGATGCTTGT
GCTG
>M00285:128:000000000-BF978:1:1114:22590:22240_1:N:0:46
AAAAGATCTACAACCAGTTCCACAGTTTAAAGTTGCAAAATCTTCATAAGGAACTTGTCTTGAAATATTCATACAACTAC
TAATATGCAAGTTGGGGACTTCCATATTTAATTACACAAGTGTATAAGTCCAGCGTAGTTCGGATTTAGTAGCCAGGCCA
TTTATTTTTTATCTGTTGGAGCCCCAGTGCCAGCCTAGGTGTTATACTACTACATAAACAGATACAGAACTATTTACTTT
AGTGCATCTTGTGATCATAAAAGTATAAATGCTTATCTA
>M00285:128:000000000-BF978:1:1114:18976:22243_1:N:0:46
GGCCGTCTCCCCTCTCCGCTCTCAGTCCCGATGCAGGGTTTTGACCTGAAACTTTGATACTGCCTCTCCCTCCGCAGAGG
CTGCTCAACCCACTGATTGTTTCTCCAGCAGATTGTTTGCTGTTCCAGATTCCAGCATCTTGTGCCTCCAGCTGAAACTC
TTTG
>M00285:128:000000000-BF978:1:1114:17820:22248_1:N:0:46
ATGAAGAGGCAGCAGGCCAGAGCGGCACGCAGACTGATTTGCAGATGGGTGCTTGAGCACATACATGTTGGTGCCTGCTG
CGTTGAGTGTGTGAGGAGGCGATGAGAAAGAGTTGAAGCAGGGCAATGAGACGGAGAGAGTGCAGGACGTGCAGAAAATA
GAATGCGGAAGTGAAAGCCGAGCCGGGAGACGCGGCGGGAATGGTGGGAGTTGTCGTGGGCACATGTGTAGGACGGTGTG
AGGGTTTACAGGCCTGAAAGGCGAGGGAGGAAACGAAGC
>M00285:128:000000000-BF978:1:1114:11849:22248_1:N:0:46
GGTCAGGGTGGTGGTGGAGAATACCCTACACAAGGTAGATGTCGTGATTTTGAAAGAGGCTGGAGAGGCAGCCCTTGACT
CATTGATGCTGAAAGATTTGTTCAGGTTTGATCTTTGCTCTCTCCACTTCCTGGCAGTTCTTCAAATTGTATTTTGTTGC
CTCCAGCTGTCAGGCTCCACATATTTTACAGAGCAAAAGTCCGAAGGAGCCAGAAATAGTTTTGCGGATGGAGTGGATGG
GCAGCAACAGCTGCATCACCTGAAGTTCAATCAGCTCTGTTGTGTTGGGGCTCCTGTGGG
>M00285:128:000000000-BF978:1:1114:10766:22249_1:N:0:46
TTCCTCCAGTCGTCTTAAAATTATGCCCCCTCGTGTTAGCCATTGTCGCCCAGGGAAAAAGTCTCTGACTGTCCATTCGA
TCTATGCCTCTTATCGTCTTGTACACTTTGAGGCTTAGGTTCAACCGGGATATTATAAATTGGCAGAGCTGGCTCAGGGG
AGGCGGATATCATATACTACTGTTTATATTTCTTAAAGCATTTAATTTTTTATATGAATCATATTAGTAATAAATATATC
TACTACTGGTAGAT
>M00285:128:000000000-BF978:1:1114:23199:22252_1:N:0:46
CAGGGTTCACAAATCTAGTCTGAGTTTCTATCCTTCATGATTTTGACCTTGTGTTTCTATCACCTATTGAATTTAGAATG
TACCTGGCTGGAGACCACAACAGCCTGATTTTGAGGCCTTGATCCAACAAGGTTCAAAAAGATCCTTTTGCTGTCCCAGC
AGCTCATGTGCCACATTGAAGCCAGGTTTCTAAATTATTGAGGCTGGTTTGTTACAGAGTGTATAGCCAAGAGCACTTTA
CTGGTCAATCAGCCAAAATGGGTTGTATGTATACATCAGGAGATATTGCTTGCTGAGAA
>M00285:128:000000000-BF978:1:1114:13717:22252_1:N:0:46
GACCAGAACTGCACAGAGTGCTCTAAGTGCGGCCTGACCAAAGTTTCCCACAGTTGCAACATGACTTCATGACTCTTGTA
CTGAATTCCCTGACCAACGGAGGCAAGCATGCCACACGCCTTCTTTGTCACCCTACCTACTTGTGTGGCCACTTTCAGGG
AGCTGTGGATTCCAAGATCTCTCTGTACATCAGTGCTGTTAAGGGTCATGCCATTGAATGCAAACTTTCCCCTTATATTT
GACCTCTAAATCTACATTAATTGCCTGTCATCATTAAAACAGAGGTTTTATCTGCAGCAC
>M00285:128:000000000-BF978:1:1114:23544:22253_1:N:0:46
CGTCTCTCAGAAACTTCATTCTCTTCTCTGCGTAGGTGTCGATGCTTCCCAGCTCCCGTTCATAAACTAACACATAATCG
ATAATTGGGATCCTTTCCGTCATTTTCGTTTGTGCTTCTGGCAATTCGCTCAAATGTGGCCAGGCTGAGTGAAGTAATCC
GGTGCCCCCGGCAGTGCAGGCTCCCTATTACTCCGCTCTTTATTTATACCCAGTGCATGCACTGCTAGGTGATTCCTCCA
AGCCTCGCAGCTCGCTATTGTGTTAATTTCAAATAAAATTTTGATCGGTGCCCCTTTTC
>M00285:128:000000000-BF978:1:1114:9186:22254_1:N:0:46
TCAGACCTTAAAAGGAATCTCCATGCCAGCCACAGAGCATCTGCAGAAGTGGCCACCATTGGAGATGAGGCAAATGACAG
GGGAGGAGTTGGGGAGCAGCACTGCAATCTTGTGTGGGGGCAGGGCCCCGACCACTGCACACATTAGTTTGCCATGATCA
AGTCCCACATCATGCACAGCTCCAGGCCACAGTGAGTGTAAGGTCCAC
>M00285:128:000000000-BF978:1:1114:5715:22258_1:N:0:46
CTGCTGCACTAACTACAGCTTAGATATTAATGTGGAAGATATTCTCTGGATGAGGACTGCCAAAATTATGACACTAGATC
ATAGAAGTCACTTTACTGGGAAAGGTAATGTGAGCAACATTGAAACTATTAGATATTGAAGGAAAGTAGTATGCAAAGCA
TCATCCACAAATTTAGAAATTATTGGATATATGGACAGAACAATAAATGGGAGACTTAGGGATGGATGGACAGAAGAGGA
AATGGGTAACATGTTGTCATAACTCAGATAGGTAGTTCTTGGGTTGGGTCGAGTTCCACT
>M00285:128:000000000-BF978:1:1114:16773:22262_1:N:0:46
GCAGCCAGCCTGAGAATAGCACTGATGATGCCTCAATCCTCTTGCTAGCATTGTGAACAAGTAGTTAGCGTAGATATATG
GAATGCGCTGTGATGGAACTGAAGCAATTGCAAGCCCCCATGACAGGGCACAATTAACTGCTTCATTGGACAACCGCTCA
AATTCCATTGGACCAAATACCAAAATTAAAAATGAATGGAAACAAAACATGAAAATAAACAACAATACAAAATATTTGAT
TTTTTTTAATATCCTGGCTTTTGTTCAGGAGATGCTTCATGAGTTGCACAATTACATCAT
>M00285:128:000000000-BF978:1:1114:25245:22262_1:N:0:46
TGTGAATTCAGGACCCTTTCTCTTACTGTTCTGAATGACATCATTAGCCAGATAGATGAATGTCAATTTCCTGCTTGGTT
TAGCTAGATGTGATTTAAAAAAGTTACTGTGAGTGAAGATGCAGACATTCATGTAGGTAACATAACTGCATTTTTAGTTG
CAATTTTTTTGCTTTTACACATATACAAATTGGGAGTACAAATCCATTCGGTT
>M00285:128:000000000-BF978:1:1114:12823:22264_1:N:0:46
GAGGAACCAAAGAAGTTTAGTGAAATAATTCTGGAGCTCTGGCCCAAATAGCTGAAGGAGTGATTGAATTAAGATTTAGG
ATGTAGAAAGGGGGAAGGGGAGAGGAGGATAATACTGACTAATTTGTCCCTTCTGCTATGTAAAGGACTTTTGGGAAGTC
AAATAGGGGATAGGATATGGTAGGGTGCTGGGGAAAGTAGATGAACAGAGGGACCTTGGGGTTCAAGTTTATAGTTCCCT
GAGGTAGCAACTGAAGGAGATAGGGTGGTG
>M00285:128:000000000-BF978:1:1114:20047:22264_1:N:0:46
TGTAGAATGTAATATAAAGAAACAGTGGTTTCAATCCTATTAGTCCATATTGTTAATTATGTTCCACACAAGTCTTCTTC
CATCTCTCTTAACCAAATTCTTTCAGCATAAGTCTCTATTCCTTGGTCCTTCATGTGGTTATTTGTGT
>M00285:128:000000000-BF978:1:1114:25794:22264_1:N:0:46
TTTGACCAAGCTGTTGGCCATCTATCCTAATACCTCTTCATGTGGTTTGATCAGAATCTTTTTTGGCAAGCTGGGCTATT
TTTGCTATGTTAGAGATGCTATTCAATGGAAGTTATTCACGTTGCTGTGTTAGGGCATATAAGAGAGAAATCAGGAAGCA
GCATTTCACATAAAAGACTAGAATTCTAATACTTCCTTTCCCAAGATGTTCTAGGCCATTGAAATTTTCAGGATTCCCAC
CCCTTCCCTCCAGTGCACAGCATCTAAATTGCTTACAGGCA
>M00285:128:000000000-BF978:1:1114:25962:22265_1:N:0:46
CTGAGGAGGGAAGATTCAGGAGTGACTTTGTAGGAGCTTCTAAAGTTAGAGTTCTGAAAGGGGAGAGAAAATGTACTGAT
GTGGGGGAGAAAAGCTGGAGTTCATTAGTGTAAGATAGTAACCAAGAAAGCAGGCAGGGAATTCAGAAGAAATAACTTTA
AGTGGTGAGAATGTGG
>M00285:128:000000000-BF978:1:1114:24958:22266_1:N:0:46
CTCTGTATAAAAGGCTTGCCCCACACATCTCCTTTACACATTCTCCCTCTCAGCTTAAATCTATGCCCTCTTGTAGCTGA
CATTTTTACGCTGGCAAAAAGATTCTGTTTAACCTTTTTAAGCCTCTCATGATCTTATAAACTTCTATCAGGTCTCCCCT
CAACTTCCAACGTTTCAGAAAAAAACATCTCAAGTTTGTTCAAGCTCTACTTAGAGCTCATACCCTCTAATCCTGGCAGC
ATCTTTTGTACCGTTTCCAAAGCCTTCACATCCTTCCTGTAATGGGGTGACCAGACTGGC
>M00285:128:000000000-BF978:1:1114:20118:22266_1:N:0:46
TGAGGGACTTCTGCCAGAGGACACTGTCAAACCATGGCCATTTTATCTAAAATTCTGTACCACTTGTCCTTGCATGGCTG
AAAACAAAACAATCACGTTCAAGATTAGGCCTTCACATATATTTGCTTCCACCTCCATTAAAACACTGAAATGTTTATCT
GTGCCACCTTTGTAAT
>M00285:128:000000000-BF978:1:1114:17766:22266_1:N:0:46
CTACCAAGACAGGGCTTTGGCCACACGCAAACCCACCTCCTTCCTCATTGCCACTACTGGATCACAAGATCCACATGCAG
TGCTAGACTAGGAAAGAATTCCTTACCAAACTGCTAAAAATATAAAATCAGAGGATAACAGCATTTTGGGTTTCTACTGA
TCGTCTACCATTAATTATGCAGATTATTTAAAAAACTTTACTGTCTTTAAATTGTCAGAGTTGCTCAATATTCAATATCA
GATGTGCAAAAATATTTGTAATGCATTGTTCTAAAGATCAATATCATAGCATTCATTCCT
>M00285:128:000000000-BF978:1:1114:21848:22266_1:N:0:46
AAAATTATACTTACAGAAGGCTAGTGATAGATTCTTTGTTGTGTAGAAAGAAATTTACAGCACAGAAATAAACCGATTAG
CTCAAATCATCTATGCCGGTGTTGATACTCACATAAGCCTCCTTGTAAAGACTTACTCTTCCTACCCATCCTTTATATTG
GGCTATTGTCTTTTTGTTCACATATGTTTGATAGTTCTGCTTAAATGCATTGGTATTATCAATCTTAAGCACGTCAATTC
ACAAGTTCCATATATTCAACTCTGTTGAATGAAATTCCTTCTGGA
>M00285:128:000000000-BF978:1:1114:16455:22267_1:N:0:46
CAATCTGAGAGCTACCATGAGTGAAGCATCCTGCTGTTTCTCTATTTCTCCACTTCCAACCCCCTTGCCAGGGGTACTTC
TGTTGTGTTGCATTAGGTATATTACATCAGCTGGAGCAACTGGACCTGTGTTGGAGGCAGAGTAGACATGGCCTGGGATC
CCAAGG
>M00285:128:000000000-BF978:1:1114:24471:22267_1:N:0:46
CTCCAGGAGCGGTCTCACCAGGGCCCTGTACAAATGCAAAAGAATCTCTTTGCTCTTGTACTCAATTCCCCTCGTAATAC
AGGCCAACATTCCATTAGCCTTCATCACCGCCTGCTGCACTTACTCATTCACTTTCAGTGACTGATGAACAAGGACTCCT
AGATCCCTTTGTACCTCCCCCTTACCTAACTCCACACCATTCAGACAATAATCCACCTTCCTGTTCCTGCTCCCAAAGTG
GATAACCTCACACTTATCCACATTAAACTTCATCTGCCAAGTATCTGCCCACTCACCCA
>M00285:128:000000000-BF978:1:1114:9426:22267_1:N:0:46
TGTGACTATTGAATAATAAAATAATTTTTTTTAAAAAAAGACCATCCTCAACATGTCAGAAGATCATCATAAGTTTATGA
AGTGGAATTTCTACCACAAAGATGAAAACTTCATGTAGCTATTCACTACCAAATCTTAATTGAGATTAATTCATTAAATT
TAACCCCTCTCTCAAATTGCTTAAAAAATCTTTCCAAACAACCACTTTACATTACTGGTTGTACCCAACAGGAAGTGCAA
GCTTTCCCAGATCATGAAACAACCTTTTTTGTGTTAAGTATGCCTTGGGTCAACAATAA
>M00285:128:000000000-BF978:1:1114:18757:22269_1:N:0:46
CAACCTGAATGAGGAAGTAGAGGGGTGGGTTAGTAAGTTTGCAGATGACACGAATGTTGGGGGTGCTGTGGATAGTTTGG
AAGACTGTCAGAGGTTACAGAGGAATATAGATAGGATGCAGAGTTGGGCTGAGAAGTGTCAGATGCAGTTCAACCCAGAT
AAGTGTGAAGTGGTTCATTTTGGTAGGTCAAATATGTTGGCAGAATATAGTATTAATGGTAAGAATCTTGGAAGTGTGGA
GGATCAGAGGGATCTTGGGGTCTGAGTCCATAGGAAGCTCAAAGCAGCTGCACAGGTTG
>M00285:128:000000000-BF978:1:1114:9723:22270_1:N:0:46
TTCTCAATGGAACCCGAGTGCTTTTACTTCAATTTCTTAAGAACCTAATCTGCTGTAAACTGATGGAAAACATACTTTGA
TAAATTTAACCCAGGCACTATGGTTTATTTAATTCCCACATCAAAGAATAAAGTGCTTAACTATTAACAACACTAAAAGG
AATATTAACTCAAATCACTCATAGAGAAATTTGCAAACCATTTGACTGAATTATGCCTTGGTCCACACAACCTTCAGCAA
ACCTTTTACTCTGCCAGCTCCTTAGAAACTGACACAGTTATT
>M00285:128:000000000-BF978:1:1114:18412:22270_1:N:0:46
TGATATATCACCAGATTTCTTCCTAGGCTAAACAGCGTTTTTTAAGCTAAAATCATTGATTTGCAAGTTTCTTCACAAAA
CTCAGGGAGTATCAACATGAAAACAGTTGTAGTATTTGTATTTCATGCTGCTGAGTCGTTTGGTAACATTTATTCAACTG
TACCTTTTACCCCTGAAAAGGTAATCTTGATATATCACCAGATTTCTTCCTAGGCTAAAACAGCGTTTTTTAAGCTATAA
CCATTGATTTGCAAGTTTCTTCACAGAACCCATGGAGTATCAACAGGACAACAGTTGT
>M00285:128:000000000-BF978:1:1114:22870:22271_1:N:0:46
GCTCCTGCAACATGCCCAGTTCCTTCCAGGCTTATTTTAATCAGCCTCTTTGCCTTTTATTTGTCATTAGCATTTGATCA
GAACTTGAAATTTATGTTCAGCTCCTAATGGTAAGAAGTACATAGCAAACATTTGAGCAATCATTGCAAGGCCCCATCCA
AAATGTCATTAACCCCTTTGTTATTGTCAATGAGGTCATGTGACTACTCACTTCCCTGTGGGAAGCCATAAATCCCACTT
GACC
>M00285:128:000000000-BF978:1:1114:15787:22274_1:N:0:46
CAACAGCTAAGTTAAACATTCCCGCCAGGACTTTGGACCCTCTTGAGTTTAGGTGTAACCCATCCTTGCAGAATAGATCC
TCCCTCCCCCAAAAAAGGTCCCAATGGTCCAGGAATCTGAAGCCCTGCCCCCTGCACCAGTCACTAAGCCACGCATTCAT
TTGCCATAGCTTTCTGTTCTTGCTACTACTTGCGCGTGGCACAGGCAGCAATCCTGAGATTACCACTTAGAGTCCTGCTC
CTCAACTTCCTTCCTAACTCTCTGTATTCTTCCTTCAGGACC
>M00285:128:000000000-BF978:1:1114:14184:22275_1:N:0:46
GCACAGCTGGTTGGATTGACCCAAAATAGCAGCCCATAACTGCCAACACATATAGTTTGACAATTAAATATTTTTTATGA
TAACAAAACTGGCCATTTACAAATCAGTCCATGAATTGTCACTTACGTGTAAACAGTTTA
>M00285:128:000000000-BF978:1:1114:21455:22275_1:N:0:46
AACTTTCTAGTGTTGCAAGACACTTATTCAGAAACATGTTGATTTCTCGCGATTAGAGTTTTGCTACTGTGCCCAGGAGG
AATATGCTTACACAGCAGAAGCTCAATAAATCATCAACTGCTAACATTCACTCTCACTGATTTTTGCTTGGAAAAAGACC
AGAAGCAACAAAGTCCAGATATAAAGAATAGTACAATTCTATAGATCATTTTGTATTCAATTTGATTTTTAGTTTCCCTT
ATTTTTCACAGGGTAACTACTCGGTGAATAGGAGGATTTACAAAATACAAACTTCATAC
>M00285:128:000000000-BF978:1:1114:11004:22275_1:N:0:46
CACCAGAGGTCACTGACCTCCACTCAGAATACGACCCTTCCACAACCACTCTTTGTCTTCTGTGGGCCAGCCAATTCTGA
ATCCACACCACAATGTCCCCCTGGATCCCGTGTCTCCTCACCTTCTCCATAAGCCTCGCATGGGACACCTTATCAAAAGC
CTTGCTAAAATCCATATACACTACATCTACCTATCTCCCTTCATCGAC
>M00285:128:000000000-BF978:1:1114:9605:22276_1:N:0:46
TTGAAGGGACTAGACAGAGTAGATGTGGCTAAGCTGTTTCCCCTGGTGGGTGAGTCCAGGGTTTAGAGGGCACAATCTTA
GAATTAGAGGGTACCTGTTTAAATCAGAAATGAGGAGAAATTTCTTTAGCCAGGGCAGTGAAATTATGGAATTCTTTGCC
ACATACAGCTGTGGAGGCCTGACCATTGGTGACAGT
>M00285:128:000000000-BF978:1:1114:9546:22277_1:N:0:46
GTTAGGGTTAGGGTTAGGGTTAGGGTTAGGGTTAGGGTTAGGGTTAGAGATAGGGTTAGGGATAGGGTTAGGGTTAGGGT
TAGGGTAAGGGCGAGGGTAAGGGTAAGGTAGAGAGTGAGGGTTAGGGTTTGCGTTACGGTTATGCAAAGGGTAAGAATAA
CAGTTTGAGAAAAATTGCGAAAGAAAGTAACGGTTCGAAATAACATGAATGAGAGAGGTAACATAACTTATACAACCAAG
GAGCAGCTAAAACGGAAGAGCAAACATCTGAAGACACCTCACCAAGTGTGACAGCTAAT
>M00285:128:000000000-BF978:1:1114:9200:22280_1:N:0:46
TTATTTACAGTGTGGTAACAGGCCCTTTCGCCCCAACGAGTTCGCACCGCCCATTTTAAACACCTAAATTAACCTACCTG
TACTTATTTAGAGAGTGGGAGGAAACTGGAGCACCCGGAGGAAACCCACGCAGACACGGGAGAACGTACAAACTCCTGAC
AGTCAGTGACGGGAATCGAACCCCGATCGCTGGCGTTGTAAC
>M00285:128:000000000-BF978:1:1114:25121:22282_1:N:0:46
TGATCTATTTTGTCTGCTTATAATGATTGTCTTCAGGAACAGTTTTTTGGTCCATTTGCAAACTAATAACTTACATTAGA
ATGTACTTTCACTTGTAATGTGCATGTCTGAGTGACAGGCAGGCTCATAGCTTGAGGGGTATAGTCCTTGGGATTTTGAA
GACAAACTTAACAGGCTGTAAAAGTGTACTGCTCTTTGAAAAGGTTGGTTTGGTCTCAGCAAGGTAAACAGACCAGGAAT
GAGTTAGAGAGAGAGAGAAAAACACTTTCACC
>M00285:128:000000000-BF978:1:1114:9235:22284_1:N:0:46
CTTTTCCTTTCAATGCAATAACTGAGTATGATCGTATTCTCCATTGCTGCTCCGCTCTTTAATAATGCAGGCAGTTAAAT
GATTTACAAATAGAACAATAGAACAATAGAACAATAGAACAATACAGCACAGAACAGGCCCTTCGGCCCATCAAGCTGTG
CCATCCTACAAACATCTCCCAAACTAACTCTTTCAATGCAGAGAATGAGATCACCATGTTGACTTTTCTTGGAA
>M00285:128:000000000-BF978:1:1114:15241:22285_1:N:0:46
ACAAATTGTTTTAGCTAGTAAGAGAGTGAGAATGTTAAAGGGACCCTGAATAGTCACCCTGTGACAGTGCCAAGGCCTCA
AGTAAGTGTGCTGGAGAAATATGGACAGGTTTTCCAGGTACAGTAACCACACGCTTGTTCATCAGTTCATGTTCCAGTAG
CAAGCCAAGATAAAATGATAAATTAAAATTGTGAATGCGGTCTCTGAGGTTAGCTATATGAACATAGAACAGCACAGGCA
CAGGCCCACACTAGGTGCAGAAACATGCTTACATACAGCCAGTGGCACAGAGGAGGAATG
>M00285:128:000000000-BF978:1:1114:16244:22290_1:N:0:46
AACAGAAATTGATAATATTTGGAAGGTGGTGATGAAAATATCAGAATCAGAATCAGTTTTATTGTCACAACCATATACAT
ACACAGTATGCATAGGAGCGAGATACCGTCCTCCTCAGGTGCTCGTCCCATTAAATAACAAACAGCAGAGACACACAGAC
ACACTTAACAAAAAAAAACATTAAAAACTATGGAAGTTTAAATTAAATTAAATACGGCAGGTAAAATTAAAAATGGTTAA
ATATTGGAGGAAATTAAATAAATAGATATTAAAAAGTTTTTTAGGTATTAAAAACGTGGG
>M00285:128:000000000-BF978:1:1114:25958:22292_1:N:0:46
GAAATCTTTTGATTTATCTGTAATTAGTTTTTCAGGGAAAAGTACTACAGTCACATAACTTTTACCAATCGAATCAGCGC
AATGAAATCCAAAAAATACAACTATTTTCATCCAGTTTTTACTTAGTGTTAGTGAAGATAATGCGAAAACTACCTTTTCT
GCTTTCAAAACGCTGTGTTAGCCAAAATGTAAATCTTTTGATGTATCTGCAATTGACGTTTAAGGGTGAAGTG
>M00285:128:000000000-BF978:1:1114:25293:22293_1:N:0:46
GGCAAATTCATAGCTTATTTATATCCTCTGTGTATTCCAGTGTATGATAGTTTCTTCACATTAGAATTAATGGCAGTCAA
TGGCTGAAGCTTTACAAATTACTTTTAAAGTGCACAGTTGCAGAGTTACAACAGTGTTCTGCTTATTGGAGAGTTAAGGT
GGTGCCTCCACTGCTAACACAGAAGTTATTTGCCTGCATTATTGACACACGGCTTCAGACCTAAAGTTCTAAAGTAATTT
TGATATGAAATCTCTTCTGTACAATGACCTCATTCACAACACCACTTCCAATCAAGC
>M00285:128:000000000-BF978:1:1114:19736:22295_1:N:0:46
AGTGTGCTCAATCTTCGCAGGTGAATATATGGAAATTCCAGAAGTTTTCAACTGGTTACTTCATAAACATGAACAGCTAT
AAAGAAGATACAGGAGTGCTTGGCTGGTTTGATATTCCCACTACTTGTCAGATGGAATTTATGTTGAATAATGCCATTTA
TTTTATAA
>M00285:128:000000000-BF978:1:1114:20701:22295_1:N:0:46
AGCAGTGACCAACTTTTATAGCTCAGTTCATGTAATCATTTACCTTAATGGTATTTGTAAGTCCCTGCTGTTTATGAGCT
GGCAGCCTCATATCTGGGACAATTGAAGCCTACACTGATAATGTACCTTTAATGTTGCAGACCATCCCACAGAAGCTCTA
CCACTCAAAATTAAGTACATAAGAACATCTTATGGTGGCTTATCAAAAGTTTGTTAAAAATAAAGTTTTAAGGAAGATC
>M00285:128:000000000-BF978:1:1114:12703:22295_1:N:0:46
GTCGTTTGGTAACAGTTATTCGTCTGTATCTCTTAAGCCTAAAAAGTTAATAATGATATAGTAAAGAAAGCTTATTTGTC
CAAAACAGCATTTTTCAAGCTCAATCCATTGTTTTGCCACCTTCCACAGTTAACCCTTGTGTAACTACTGGCATACATTT
GTACTGCATGTATTTCGTGCTGCTGAGTCGTGTGGTAACAGTTA
>M00285:128:000000000-BF978:1:1114:16783:22296_1:N:0:46
CTATCACTGCTCTGCTTTTCCTTCCCATATATATTGGGCTTCCCCTTTTCCTATCTTCAGTCCTGAAGAAAGGTCCTGAT
CCGAAACGTTGACCGCCTGCTTTTCTCCATGGATGCTGCCTGGCCTGCTCGATTCCTCCTGCATCATAGCGTTTTTCGTT
TAACCCGGGTTCAATCCTGAACTCCAGTGCTGTCTGCGTGGAGTGTGCACATTCTCCCTGTGAGTGTGTGGGCTTCTTCC
TGGTGCCTTGGTTTCCTTCCACATATAAACTGAAATAGAAGGATAGTACAAATGAGTGC
>M00285:128:000000000-BF978:1:1114:11981:22303_1:N:0:46
GGAAGCTGTCCTTGATCCTTGTGGTACGTGTTTTGAAACTTTTGTATCTTCTACCCAAAGGAAAGGGGAAGAAGAGAGAA
TGATTGAGGTGGGAGGGGTTTTTAATTAAGTTGGCTGCTTTCCTGAGGCATTGGGAAGTGTAGACAACATCAAAGGATGG
GAGGCTGGTTTGTGTGATAGCCTGGAAATCATTCTGTTGTAAAGGAAAAT
>M00285:128:000000000-BF978:1:1114:6572:22303_1:N:0:46
ACAGTTCTGACAGCTTGTGGGAAGAAGCTGGGGCAGAATTACATTTATTATGTGGCATGAAAGATAATCTCTTTGTTAAC
AGGCTGCACTCTTTCACATGTGAAATTAAAAGTAATCTCCTAGCAGAATAATAAAGTCTACCTAATTAAACACCATTTTT
GGGATACACTAAGATGCAGGTTCTTACAAATATTTATCTGGTGAAGTAGAATGAAAGTGTTGTTATATTTTGTATTTGAC
TTCTTTACTTTCTTTAATGCAATCTAGGGACACCATCAGCAACAAAGATTACCTCACTA
>M00285:128:000000000-BF978:1:1114:12490:22304_1:N:0:46
AATCCAGGTTTTGGGGGGGGGGGGGGGAGAAATAAGGTGGGGGAAAGAGAGAAAGGGGGAATGATGTGGGAAGCGATAGG
TGGAAGAGGCAAAGGGCGGAAGAGGGATTCTGATAAGAGAGGACAGAAGACGGGGGAATAAAGGGAGGGGGGTGGCGAAC
AGAGGGAGGAAGGTGCGGGTGAGGGGCAAGTCATAAGGGGGGGGGGGGGGAAAGAGAAGGGGTAAGGGGGCCGGAGGGTA
AGGGGAAGGCAAGGGTTGGGGGTGGGAGGGGATGGGAAGAGCACAGGTCGGAACTCCAGG
>M00285:128:000000000-BF978:1:1114:15996:22304_1:N:0:46
GGAAGAGTCTGCAGGTCCCACATTGGCCTCATCAAATACCATGCAAGACTGGAAGTAAGTCATCCTCAATCCCAAGGGAC
TAGTGAAGAAGAAGAAGAAACTCCTATTTGCCAGCCAATTGGCAGCCGTCCCAACAGGTGTCTGTTCCAATTTCTGTCTT
TTTC
>M00285:128:000000000-BF978:1:1114:25902:22304_1:N:0:46
ATACCTTTTTCTATTATTGAGCGATCCAATACCAGAGGGCACGCATTTAAGGTGAGGGGGATAGGTTCAGAGGAGACGTG
AAAGGTAAGATTTTTACTCAGAGATGATGCCTGGAATGCGTTGCCTGATGGGGAGGTGGAGGCAAATTCATTGGGGGCTT
TTAAGAGGGTCTCGGATGGGCTCATGAATGAGAGGAAAAT
>M00285:128:000000000-BF978:1:1114:8922:22307_1:N:0:46
ATGCTGGTTGTTAGAAGACACCTCCCATTGACATGTCCTTCTGACCATCACTTGCTGCCACCAATTTACTCGCTCTTCAT
CATCTGACACTGAAAGCAAAGCCGCAGAAATCTATTGACGCTAACAGTACCATTGGAGGGTTAACAGTACCAAGTGTCAT
CCAGAAGATCAAAGACAAAATCAGATGGAAACAGTGATCGAGAGGATTGTGGGGTGCAAC
>M00285:128:000000000-BF978:1:1114:23734:22309_1:N:0:46
TGAGGTTAGATCTCAAGGTATTGAGAGTATTATTTTAGTATGGATAGAGGATTGGCTGACAAAAATTGTAATGATAAAGG
AGTCAATTTCAGGTTGGCTCGCTGAAACCAGTGGAATGCCATAGTGGGGTCTCAATTATTATGTATTTATTAATGACATA
TAAAGCACTAACCTTATTGTAGCAAAATTTGCTGGTGAGACTATGATAGGTGGAAGAACAATATATATAAAGATTTATGA
GATTATTCACTTTAGCAAGAAGAGGAGGAGAAAACCAGAATATGTTTTAAATGGACGG
>M00285:128:000000000-BF978:1:1114:23690:22310_1:N:0:46
TGAAAAGGTTATCTTGATATATCACCAGATTTCTTACTAGGCTAAAACAGCGTTTTTTAAGCTAAAACCATTGATTTGCA
TGTTTCTTCTGAAAACACATGGAGTACCAACAGGGAAACAGTTGTAGTGTATGTTTGACAAGATGCTGAGTCGTTTGGTA
ACATTAATTGACGTGTACCTTTTACCCCTCAAAAGGTAATCTTGATATATCACCAGGTTTCTTACTAGGCTAAAACAGCG
TTTTTTAAGCTAAACAATTGATTTGCATGTTTCTTCACAAAACTCATGGAGTATCAAC
>M00285:128:000000000-BF978:1:1114:22701:22311_1:N:0:46
CTAAGCTAGTCCCAGTTGCCCGTGTTTGGCCCGTATTCCTCTAAACCTTTCCTATCCACTTGGTCTGTAGTTTCCTATGC
CTGGGCAATTCAAATACTTATGGAGATACTTTTTAACTGTTGTGAGAGTTCCTGCCTCTTCTCGGTTCCAGACTGCAACC
TCCTATTGGGTGAGAAATCAATCTTCAGAGTCTCTCTAACCCCTTCCCTTAAACCCACGCCCTCTCTGGTTTTAAAGATC
TCCTTGCTAGGAAAGATCTCACCATTCATCCTTTTTACTGTCCATCATCATTTTGAAT
>M00285:128:000000000-BF978:1:1114:21511:22316_1:N:0:46
GTTTTTTTTAATATACCTTTTCAATTTGACTGGAAGGAAAAACAGGATAACGAATTACAAAGCAATGGGCATGAAGAGAT
ATATTAATTCCTCTAATAATATACACTATTAGTAAACAGGATGAGGGCCAAGTATAACAGATCCCCAAAACATGTGCAAG
AATCGTGATGCTCTTACAGTGTTGCGTGAATGCTGTGAGCAGCCAGAACTCAGCAGACAGTGCATGGGCTGCAAAACTCA
GTATTAGGCCCAATGTTGAGAGATTCTTGCAGTATTTAAATCTAGCCAGCAATACTTAA
>M00285:128:000000000-BF978:1:1114:22522:22316_1:N:0:46
CGCTAAAGTCCAAACATACAACACCCACTGCCTACCCAAGTAGACCCTTTTGGTTATCTCATAAAAAATTCTTTAAAAAT
CATAAAACAGGACTTTCCATGCACACAGCCTTGATAATTCCTCCTAATCAGACTCTGCCCATCCAAATGCTGGTTGATCC
CGTCCCTCAGAATTCTCTCCAGCAACTTCTCCACCACTCGTATCAGGCTGACTGGCCTGGATTGTCCTTGCTAGGTAATT
TTTATTTTCCCGACATAGAGTGGTTAATATCTGGAACCCACTGCCAGAGGTGGTGGAGG
>M00285:128:000000000-BF978:1:1114:8767:22316_1:N:0:46
GTTTTACTTTGTAAATGCAAAGTGCACTACTGCATAATTCATGTTCTGACCAACCCTCCAAGCTCAAAAATAAACTCCCT
TTTTTAAAAAAAAATAGGGGAAGTGGGGTGGGTTAAGTGGCAGAGCTCATCTCCCATCGGTTCCACTGTGTTTGTTAGTA
AATTAGTCATTAAACAATGGATTAGAGTTAATGATGATTAAACAATTTATGCTGTCTCATAAGTAGTTTTCTAAAATGTG
TCTAATTTGGCA
>M00285:128:000000000-BF978:1:1114:18512:22316_1:N:0:46
GACCACCTCTAATCAACCCATCTTTCCAGATGTACACATATCTTATCCCTCAGAATCCTTAGCTACCACGGATGTTAGAC
TTACTGGCCTATCGTTCCCATGTTTTTCTTTGCTGCCCTTCTTAAATAAAGGCACAACATTCGCTACCCTCCAGTCTAAT
GGCATCTCACCCATAGCTAACTATGATGCAAATATCTCAGCCAGGGCTTCTGCAATTTCTTCTCCAGCCTCCCACAGTAT
TCTTGGAAAAACCTGGTCAGGTTCCTTCCATCTG
>M00285:128:000000000-BF978:1:1114:22773:22318_1:N:0:46
TCGATGGGGAAGGACGACAGTTTAGGGTTCTTCTGCCACTGGAGAGGGAGGGGCTGGTCAGGCAAGAAAGCCCCTAAATA
TTGTAAATATGGGACTAGGGAGCCACACGTGTGGCATTGGTGCTGTTCTTTATATGAAAAGGTAACACTAATGAATGATC
TGTACAAGAATGTAAAGGCTTGCACTGTTTTATAATTGTATATAGTTTCTTTTATTATGAATAAAGTTTATTTTGATTTT
TAAAAAGTTTCTAAACTTCCCTAGGAAGGTCTCGTCAGATCTTGTTTCACATTTGATCAC
>M00285:128:000000000-BF978:1:1114:19131:22319_1:N:0:46
GTTAGAAATGGGTTGATAATTTGTTAAACCCAGGTTACCAGGTTTTCTTTTCTGAAGAGAGGAGTTGATGATGGCTGATT
TAAAGGGGTGGGG
>M00285:128:000000000-BF978:1:1114:17780:22319_1:N:0:46
GTATACCTTACACTATTTTCATTCCTCTCTACATCATACAGCCACCACATATAGTATCAATTGGTGTCATTTTTCCTTCT
ATTTATTTTTAAGGCTTGATATCCTGAGTACTGGAAGTTGGTACTTCACTGAAGTTTCTCAAAAGCAAACTAAATGAACA
ATTCTGTAGCGATTTAGGACAGCCATGATAATTTGCAATCTTTGTTTATTATTACCTCTTGCCTATTACAATATTATTCT
AACTAGATTTAATACTTACCTTTTCATAATGAAGATTTTTAACCTCTTAACTAAA
>M00285:128:000000000-BF978:1:1114:10166:22320_1:N:0:46
CAAAAAAAATGTAGAATGAATCTGTTTATGTATAGATATGCAAATTTATTAGTTTAGTCTCAATAGCATTGATCCCAGAA
TAATTTGAAAAAATTAGCAGTTAGTTATGTTTTAATTATCAATTAATAGGTAAACCAAACAAAATAATCATCTAAATGTA
AATTAAGACCTATTCATATTCTTAAACAAACAATAATTTACTATTTTAAGGTTAAAATAACTAAATAAACCAATAAGCTA
TTTGCCATTAAAAAGATTTTGGCTTTGAATTCACCCTGTGCAAAAATAAGCAAAATTTG
>M00285:128:000000000-BF978:1:1114:19939:22320_1:N:0:46
GCAAATTTAATAGCTGTGAATTCAGCCGCCAACAACATACTGCCTTCTGTTAAATTCATTTTCTCAGGGTGTGGCCTTTG
GAACTAAATTAGCACCCCTTCAACATCGCTGTGTCAAAATCCTGCAACTCCCTGCCCAACTACATTGAACTGCACCTGTT
CACAAAGGTGGCTCACCCAAGAGGC
>M00285:128:000000000-BF978:1:1114:10028:22325_1:N:0:46
CAGTTTTGATCGCCGCGTTACGGGATGGTTGTGGAGGAGATGAGAACGGTTCCTGGGCTGTGGGTGTACAGTCATAGAGA
TGGATCGGGCAACGTGGTAACGCAGCTGCAGCCGTGCAGCACCGGAGACCCCAGTTCAATCCTGCCCGCGATTGGATTCG
TCTTCCCGCACTTGGCCCCTGGCCTCCTGTGCCTCGGC
>M00285:128:000000000-BF978:1:1114:10093:22325_1:N:0:46
GCTCTTGAACTCAATCCCTTTATTTATAAAAGCCAACATCCCATAAGCCTTCTTAACAGCCCTATCCACCTGCGAGGCAA
CTTTGAGTGAACTGTGGATATGAACCCCCAGATCCCTCTGCTCCTCCACACTGCCAAGAACCTTGCCATTTACCTTATAC
TCTGTCCTGGAGTTTGTCCTCCCAAAGTGCACCACCTCACACTTCTCCTGATTAAACTCCATC
>M00285:128:000000000-BF978:1:1114:23765:22326_1:N:0:46
GGTGTAAATGAGATCCCAGGGGACTGCTGCTTCTTTTCCTTGCGTTCTCGGAACGAAAGCTCCCTTGTGGTTTGGTGTTC
TGAGGCAGACTGCGTGGCACACGGAATGGAGACACAAGAGGCTGCAGGTGCTTGAATCTGCAGCAACAAACAGGCGGCTG
GAGGAACGCAGG
>M00285:128:000000000-BF978:1:1114:24669:22327_1:N:0:46
GAAGCTGCTTAGCTCAGTGTTGAGGTCTGGAAGACTGCAATGAACCAATTGATAAATGAGGTGCAGTTATACTGAGCTTC
AGATGAGGACCGTAGGAGATCGAGGACATAGAGGACAGAAGGGGAGTTGGGACACTGATTGGTACACAGCCAGTTGTACA
GTATGAGAGTAGTGAACTGAACGGAAGGTGGATCAAAGCCATCAGAGAATCCGCATGAGTTATTAGAGACCACGTCACCA
GTCTTGAGCGGAGTGGCCCACAGTGAAAGAAGTTTTAGTAAACACACAATGGCAGGAGC
>M00285:128:000000000-BF978:1:1114:19729:22328_1:N:0:46
GCTAAGAGTACTGATGTGCACTCCCTTACCTGTACCTCTATCACACCTGTAGCATCTGCTACACTCTGCTTCAGGACTGA
TAGCTAAGATTTCCTTTCATTTATCCCCCATATGTGTGGGACAAGTCTGGGTCATTAAGTCCCTCCTCACAATGATAGAA
CTGAGGTCTCACATATAATTCCATATGATATGCACGTGGATAGGAAAGGTTTAGAAGATAGGGGCCAAATACAGGCAAAT
GGGACTAACTTATATGGGCACCTTGGTCGGCATGGACAAGTTGGGCCAAAGGATCTGTTT
>M00285:128:000000000-BF978:1:1114:17430:22328_1:N:0:46
TCAGTCTATAGAAAGCTCTGCTTCACAGTGGAACCATAGCAGGATCAATGGGCAGAGGACCAGAGTCAGTCACTCAGCAA
GTAGGCTTAAGTAGATGTGGCCAATCTTCTGAGAAGAAAATACCAACAGAAAATGCCAGAAGTATGCAGCAGATTAGGCA
GCACTTGTGCAGAAAGAAACAGGGTTAACATTTCAGGCTGATGATCTTTCATCTGAACTTGTGAGAAGAAAATATTATAA
ATGTCAACAATTATGGAAGAAACTTTGGGAAGATTTGCCTTTTTATATCTTCTGCCTTGT
>M00285:128:000000000-BF978:1:1114:13824:22331_1:N:0:46
AACACAAGTAAACACCACTCCATAATCATTACCCAAATTTATCAGTGATTAATATGTTGTCAAAAAGTTGTATCAAATTT
AACAGTACAATCAAAAAAATGAACAAAAGGAATACACAATGAACTTACCGAAAGATATTGCTGTAATATCTGTATATAAT
GGTAATGTGAAGTGCCAATTACCCAACGTTGCCAGCTACCAAAAAGGGTGAGGAGCTTCAAGTTCCTGGGCATCAAGATC
TGATAGGATTTATCCTAGGCCCAACACATCGATGTAATCACGAAGGCAACATACCAGAAC
>M00285:128:000000000-BF978:1:1114:24908:22332_1:N:0:46
TCACGACCCCAGATTTCCATTTCCTGTGGGACAGAATGTTTATAGGATTAATGGAAGATTTTGCTGAATTATGTCAGCAC
CTTATCTGTTTTCTTGTCCAGCAAATAGATCAATGTCACTCCTCTGTCATAGAGGGTCTGCCCAGCTGTTGAAGGTTGCC
TAGTACTCTGAGCAAGTGTCAAGCTGAATTTTGCCTATGCGTTGCATACAAATTGCAGATAGTAAAATCAGAACATATGT
TTATTCCACTGAAGTTTCTCAATAGCTTTCTGGCATTGAATAGGCATTTCCCAGGAGC
>M00285:128:000000000-BF978:1:1114:8155:22335_1:N:0:46
ATGGATTTGCCAATTTCTACACTAAACCTATGGAGAAACTATTGGAAAACAATTGTAGTGTATGTATTGCATTGTTCAGA
GTCGTTTGGTAACAGTTATTTAGCTGTACCTCTTACACTTGAAAAGTTAATCGCTGATATAGCAACAGATTTCCTATTTG
GCTGAAACAGCGTTTTGAATGCCAAATTTATTGATTTGCCACTTTCGGCACTAAACGC
>M00285:128:000000000-BF978:1:1114:9026:22336_1:N:0:46
CAATCTTTCCCTGTAACTCAACTTCTGAAGACCCAGCAACATTCTAGTAAATCTCCTCTGCACTCTTTCAATCTTACTGA
CATCCTTCCTATAGTTGGGTGACCAGAACTGCACACAATACTCCAAATTTGGCCTCACCAATGTCTTACAGAA
>M00285:128:000000000-BF978:1:1114:22726:22336_1:N:0:46
ATTTTATAAGCTTCTATCAGACCTCCCCTCAGCATCCAGTGCTCCAAAGAAAACAGCCTAAGTTTGTCCAACCTTTCCTT
ATAGTTCATGCCCTCTAATCCAGTAATTTGTTATCAAATAAAATTTGACACCAAGTCACATAAGGAGGTATAGGATAGTT
GACTAAGAGCTTGTTCAAAGACATATTTCTTAAGAAGTGTCTTAAAGGAGATATGAGTGGTAGGGAGATAGATAGATTTA
TGGAGAGAATTTTTAAACTAAAGAAAGTTCTGACAGTGGAAAGCATCGCTTCCAATATTG
>M00285:128:000000000-BF978:1:1114:17032:22338_1:N:0:46
TAAAAGGTGGTTAGGGAAGGAGTAGGGCCCATTAGAGATCAACTGGGCCACCTACGTCTTGAGCTGCAGGAAATTGATGA
GATCTTTAATGAATATTTCTCCTCGGTGTTTACTGAGAAAATCATGTTTGCTCAAAAGATAAGGGGAAACTAGTGGAGAA
GTTTTGGAGAATATTCATATTACCAGGGAGGAGGTATTTGCAGCCTTACAGCACATTAAA
>M00285:128:000000000-BF978:1:1114:20918:22338_1:N:0:46
TCACCTCAGAGTTGTGAACAGTTTCATAAGAAGCTAATAAAATGGCTTGATCACTGTTGAAGAGGAGGAAGAGCAGGGAA
GAGGAGGTTGGTTGCTGGGATTTTTTTTAACACTACTTCCAGTTTGTGAAATTGTGGCACGATCTCAGTAGGAAGGGAAA
TCTGCAGCTTGTATGAGTCTTCTACTCAAATGTGCTCTTTATGGATTTAATCAATTGGTAGATGAGTAAGTTTTGAAACG
ACAGCTGAGGTGG
>M00285:128:000000000-BF978:1:1114:10208:22342_1:N:0:46
CCAGTCACGGAGCCACACAGCTCAGGAACAGACCTGTCAGCCCATCTAGCCCATGCAGACCATCAACTACCCATCCGTAC
TCAGCACGTTTACCAGCACCTGGTCTGCAGCCTTCTCTGCTTTGGTGACTGAAGTGCTCATCTAGATAGTTCATAGAGTC
AACAGCACAGAAACAGGCCCTTCGGCCCCCCACATGCACACTGACCTTTTTGTTCATCTACA
>M00285:128:000000000-BF978:1:1114:8918:22343_1:N:0:46
AAAGTGTGCTGTGAGGGGACAGACCAGTATACCTCAACACTATTCTGAGAGGATAGAGCAGTACACCCCAACACTGTACT
GTAAGTGGACAGACCAGTACACCCCAACACTGTACTATAAGGGGACAGACCATTACACCTCCAACACTGTACTTTAAGGG
GACAGACCAGTACACCCCGAACTTTGTATTGTATGAAGACGGACAAGTAAACACCCAACACTGCAATCTAAGTGTACAGA
CTAATACACGCCAACACTGCACTGGAACTGCACAGACTAGTACACTCCTACTCTGAACTG
>M00285:128:000000000-BF978:1:1114:12239:22343_1:N:0:46
GTAGGTGCAGTTGGGACCCTGCAGGGTGTAAGTTCAGTGGGGAGTGGCAGGGTGTAGGGTCAGTGGGGAGTGGGCAGGGT
GTAGGGTCAGTGGGGACCGGGCAGGGTGTAGGTTCAGAGGGCAGCGTGCAGGGTTGAGGATCAGTGGGGACAGGGCAGGG
AGGAGGTTGAGTTGGTATGGGGGAGGTAGTAGGAGCAGTTGTGAGCGAGCAGGTTCTGGGTGTAGTGATATAGGGGTAGG
GGGATATGTGGTTGGGGTGCAGGTGAGAGGGGGTGACGGTTGTAAAGGGGAGGGATTGAT
>M00285:128:000000000-BF978:1:1114:7780:22345_1:N:0:46
GGAAACTTGTTGCTATATCAGCATTTAACTTTTTAGTGATAAACGGTACAGTTAAATAACTGTTACCAAACGAATCAGCA
CCATGAGATACAGACACTACAATTGTTTTTCAATAGTTACACCATAGAATTTGTGTAGAAAGTAGTAAATCAATGGATTT
AGCTTGAAAC
>M00285:128:000000000-BF978:1:1114:10777:22345_1:N:0:46
ACCATTGCATCTTCCAGATCTTCTTGGTAAATGTACAGTCCTTGAGGAGAAGGACATATTGCATTGCAGCTATTTCTATA
CCTTGCAGTAAGAATATGTCCCTGGTCACTGGCCCTAAATTTGCTTCTCTGTCATGCACTTCCACACATTTGCCCCCATT
AAGGTTGATGTGAATGTGCACAACTGTATGCAGCTGATACCCAGGTACACAGCTAACTGGTGGAGATCATGGATTAATTT
TCCCTCCTTGTGCTCTGTCCTGCTTTTACTTCAGGACAAGGTTGCAGCTTTAATGGAATT
>M00285:128:000000000-BF978:1:1114:23954:22346_1:N:0:46
TTTGAAGGATAACCCTCAGTGTACATACAGAAGGTTCAATGGATGCAGTGAATTGTTTATATCAAAGGGCTTCTGATAAT
ATGCCGGAGTGAAGGCTGGGTTAATGCCGCAGCAGGGGTAGAAG
>M00285:128:000000000-BF978:1:1114:15476:22348_1:N:0:46
CTGGGCAACCTGCCTCTGCACTTCAATTATGGAGAAATGCCAAGCAGAGGAAGACCAAAAGATTTGTGTTTGAATGGAAT
CACAGAATGGTTACAGCATGGAAGGAAGCCATTTAACCCACTGAGTCTGTACCAGTCTTATATAAGAGCAATTTAGCTCA
TCCGACTCCCCACTCTCTCCACAGAGGGCTACAAATTCTTTTCTTTTTGATACATATCCAGCTTTCTTTTGAACACAACA
TGGGTCAGT
>M00285:128:000000000-BF978:1:1114:15183:22349_1:N:0:46
AGCTGCACTCCCCTGTATCTGGAAGAGCGTTGTTTGTATTGTGGTATGTCCCTTTAAGGGCTAGCTGCAAAGACTGGACT
TGTTGAGGTTAGATGCTGACACCCTCAACAACCTATAACTCATCAATAAGGAACACGGCATTGATATAGGCAA
>M00285:128:000000000-BF978:1:1114:17445:22349_1:N:0:46
GAGTAACTACTGAAAAACAACTGTAGCCTATGTATTTCAAGGTGCTGAGTCGTTTGGTAACAGTTAATCGACTGTATCTC
TTACCCTTCAAAAGTAAATCAATGAAAGTACAGCCGCATTCTTATTTGGCTAAAACAGCGATTTTAAAGATAAATCCATT
GATATCCCACTTTCTACACTATCCCCATGGAGTAACTATTGAAAAGCAATTGTACACTATGAATTTCAAGATGCTGAGTC
GTTAGATGACAGTTATACCACTGTATCTCTTACCCTACAAAAG
>M00285:128:000000000-BF978:1:1114:6820:22350_1:N:0:46
GGAGTTACCTCCATGTAACATGAGTTTCCACCCATTACTTCCAGCTACGAGAAATTAACTTCATTTGTTATCTGGAGTGG
TTCTGTAAACATGAATATAAAGAGCATGTTTGTGATTTCAAATAGAAGAAATGCTCAACTTAATGAATCATCAGTCACGA
TGCCATGGAAGGGC
>M00285:128:000000000-BF978:1:1114:5857:22351_1:N:0:46
TGAGAGAAACATTGAAAGTTATTGGGGGGCATTGGATCCGTCCATTTAAGCAGAATGGCACGTTTGGCCATCAATGCACA
AAAGCTATCATACGATTAGCAGAAGCAGGTAAATGACCAAACTTTATCCATGGTAATCCAAAGATTGCAGTAATAGCATG
AGGTTGTA
>M00285:128:000000000-BF978:1:1114:22129:22351_1:N:0:46
CTGCACTGTGGTTTGGCAGTGGGCTGTGGCACTGACTGGTACTGGGATCACCCTCGCAACCCACCCATGTTGTCGACCCA
GAACTACAGGTCCATGGTGCAGGCTTCACTTGGCCAACCCGTCGGAGACATCCAACCAGCGGCCTCCTCGACAGACCAGA
GGTGTCACCTCTGCACTTGAAGCTGAGTTTGGATGAGCTGGTGGTATTTCGGAGCATTGGCAATGCCACTGGCTCTGCCT
TTGCAGTGCCAGATCATGGCTTCCCAAACATGAATCCCACACC
>M00285:128:000000000-BF978:1:1114:25340:22353_1:N:0:46
NNNNNNNNNNNNNNNNNNNNNNNNNNNNNNNNNNN
>M00285:128:000000000-BF978:1:1114:18523:22359_1:N:0:46
CTTTCACCGTTTCAATGTTTGTTTTCACATCTTGGCATAACATTCTTGCTTTCTCCTGGATTCTCATCAAATTCTGGTAT
GAAGTGTTCATTCTGATCTTCTTACCAAACACTTATCCTTTTTCCCCATTCTTTCCATTATAACACCTTTTCCACTTCCA
GGATTACCATTCTCCTACAACCAACAGAGATGTATTTACAATATGAAGTGATAATTAAAAAAAACTGCAGATGCTAGAAA
TTAGTAAAAGAACCTCAGCAGATCAGGTAGCGTCTGTGGAAAGAGAAACAGAATTAATAT
>M00285:128:000000000-BF978:1:1114:6152:22361_1:N:0:46
GTTAAGAAGGCCTATGGGATGTTAACCTTCATAAATCGTGGGACTGAGTTTAATAGCCATGAAGTGATGATGCAGCTTTA
CAAACTTCGAGATAGACCGCACTTAGGCTACTGTGGTCTGGTCACTGCATTATAGGAAGGATATGGAGGCCTTGGAAAGG
GTGCAGAGGAGATTTACCAGGATGCTGCCTGGATTAGAGAGCAGGGAATATGAGGAGAGG
>M00285:128:000000000-BF978:1:1114:20423:22362_1:N:0:46
CCAGAGTCACAGATCATACAGAACAGAAATAAACCTTTCACCCTCCATGCCGATGCCAACCATCAATCACTAGGTTCTAG
TCCCATTGAGAAGCACCTGGCCCTTAGCCCAGAGGACAATTCGAATCTAACTCCAGATGTTCCTGAAATGTTGTGAGACC
ATCTGC
>M00285:128:000000000-BF978:1:1114:21944:22362_1:N:0:46
GACTTGGACCTGGTTGGCAATATCTTTTGTAACTCCATGAGCTGGTGCAATGGAATCAGTTCATGTATGAAGGGCAAAAA
AAGTCCTGTATAGGAAATTACTGAATAAACTTCTGACAGACAACAAAGCCACTTCCTACCTGTCAAGAGTGTCAAGCATT
TGGAATGCTTCTGT
>M00285:128:000000000-BF978:1:1114:12872:22365_1:N:0:46
NNNNNNNNNNNNNNNNNNNNNNNNNNNNNNNNNNN
>M00285:128:000000000-BF978:1:1114:10842:22365_1:N:0:46
TGAGCTATAATCGAGGTAGTTGTGGGCATCAGTGAGTTTGTAGAAGATGTCGGTGGATAAGGAATCTCCTGAGATGGAGA
CGGAAAGGTTAATGAAGGAGAGAGGGGTGTCAGATATAGTCCGAGTGAATTGAAGACCAGAGTGAAAATTAGTGGCAAAA
TATATTAAACTGTCGAGTTCCACATGGATACAAGAGGTGGCACCAATGCAGTCATTGATAT
>M00285:128:000000000-BF978:1:1114:22294:22368_1:N:0:46
TAATTACAGATTTATTTGATTAACTGAATTTCAATTCCCAGCTGCAATGGCAGAAGTTGAACTCATCTCTCTGAGACATT
ATTTCAAGAATGAGAATGACAATGAGAATGACAGTGTAGTTTGTTTTAGTTCCCTTCTCTGGGCATGAGGGAGGCTAAAT
CTATCTTCATCGATATAATATCTCCGTTCATAATTTGAATAAAGAATCTGCTCCAATAGGTTGGTGAGAAGATGGAACTC
ACTACTGTAAGGGATAGTGGGAGTGAACAACAGAGCT
>M00285:128:000000000-BF978:1:1114:18942:22370_1:N:0:46
GGTAACATGGTATGCATGGAATTTCATGTGGTTTTGATAAATTGCCATATAGGTTTTCTACGTTTCTATGGCCTAGTAAT
TTCTAAGGTAGGGACATGTTCAGCACAGCTTTGTGGGCCGTAGGGCCAGAATTGTACTGTAGGTTTTTTATGTTTCTATA
TTTCTAGTAGGCTTATCAGCAAAG
>M00285:128:000000000-BF978:1:1114:16970:22372_1:N:0:46
AACCGACAACTTTGAGGCTCAACTTTGTACCACCTCACCTTTAACAATAATGGAGAGACAGGCTCTATGAATGTGAGCAA
AGAGCTGAGAAGGAGGCCAAGCCATCACATTCAAATTCTTATTTGAATATCTTAATTTGCCACAGAGCCCCAGCCCAAGG
ACAGATGAGCAGTTCTCTTGTAAACAGATGAACTCAAACACTCCCAACATCAGAGAAGCTCCTAATAGCAGAAAGCCAAA
CAGACCTAGTCCTCCTTTTTTAAAAAAAAAGACAACTGGCAGCTGATAAAACAAAGCAGG
>M00285:128:000000000-BF978:1:1114:14708:22372_1:N:0:46
CGCTCCTTGTATCATCGCAAGTCCTATACTCAGTACTTCCATTTATAAATGCCAGGATGCCCAAAATCTTTCTTTGCAGC
CCTGTCTACCCGTGAGGCAACTTTCAGGGATTTATATATCTGAATCCCCAGTTCCCTTTGTTCCTGGCACTCCTCAGTGC
CCTCCCATTTCCTGTGTATGTCCTACCTTGATTTCTCCGTCCAAAGTGCGACACCTCACACCTGTTTGCATTAAATTCCA
TCTGCCATTTTCTGACCCATTTTTCCAGTTGGTCCAGAT
>M00285:128:000000000-BF978:1:1114:22496:22373_1:N:0:46
GCAAAGCAACAAATTTCACATCATATGTCAGTGATAATAAATCTGATTCAATGCTTGCAGATCTCTCTCAGCTTTGCTTA
CAGGTGACTACAACTGGTGAAGTGTTCATGAGTTTACGATGATCCCATTAGAGCTGACATGCAACAGTAATTCACTCACT
GGTGTGAAAGAGGCAAGAATATGAAATTCCTTGTCAATCCTGAAAGGTA
>M00285:128:000000000-BF978:1:1114:21552:22373_1:N:0:46
CTTTCTGCAAACTAGTCTTTCTTCTTTGTTTCCAGAAGCTTAGTGTTTTGACAGGCACAAAATACCTTATTCCCTAACAA
TATTTGTCTCACTTTCTCTAGTCTTGTATACCTGCAGAAGCTTTAATGATCTGTATTTCTTTCTCACTAGTTTGCACTCA
TTCCACTTTCCTTTACAAAAAAAATGTTGTCCTCTGCTCGCTTTCTAAAAAATCACTCTTCAATGTCACTGTTCTTTTTG
GCAAAATTGAGCTTTTTCCCTTTGATCAACTGTCATTAACTAGTCTGCCACGACTGGACC
>M00285:128:000000000-BF978:1:1114:15846:22374_1:N:0:46
TGTAAGGAGTTTGAATATTCTCCCCGTGTCTGTGTTAGTTTCCTCTGGGTGCTCCGGTTTCCTTCCACATTCCTAAGACA
TACAGGTTAGGAAGTTGTGAGCATGCTATGTTGGTGCCAGAAGTGTGGCGACACTTGCAGGCTGGCCCCAGAACACTATG
CAAAAAGAAGCATTTCACTGTATGTTTCTATGTACATGTGACTAGTAAAGAAATCTTAATCTTAACATAGAAGTGATCAA
AGAATTTATGTTTTTAAGATGGAAGAGCACACGTCTGAACTCCAGTCACTCCGCGAAATC
>M00285:128:000000000-BF978:1:1114:23144:22375_1:N:0:46
CCACATTCCAAAGATGTACTAGTTAGGAAGTTGTGGGCACGCTGTGTTGGTGCTGGAAACATGGCAACACTTGCGGGCTG
CCCGGAACACTCTACGCAAAAAGATGTATTTCTACCTACGTATGACTAACAAAGTTCTTATCTTAAAATATCCAGCTACA
TCCTGGAAGAAGAGGAATGGCCCTTTCATCCTTTGCTTAATGGATTCCAAGAAGTTCTGAAGCACGGTCTTCCACGTGAA
ACATCAACTCTGTTTCTCCTCCCACAGACGTGTCCTGATTTGCTGAGTATTTCCTGCATT
>M00285:128:000000000-BF978:1:1114:22084:22377_1:N:0:46
ATTTATATTTCTTTTGAAATCTTCAATCTCCCTGGCCTTTTGTTCACTGCATCTGAGTCTGATAAGTTGTAGCCAAGTGG
GGATTTACTCGTAAAACATCATCACATTATCAAAACCAATGGAAAGTGGAGAAGGCTATAAAAACAGCTAAGTAATTTCT
AAGCAAAAGAAGTATGCAGAGATGTATACCTCAGTCACTTGGCATGTTCAAAGACACCAGTGCC
>M00285:128:000000000-BF978:1:1114:21608:22379_1:N:0:46
AGGGGATTCAGCAGGCAATTTGAACATGAGCAAGATCCCACACTGTATGAAGGCCAGATAATCATTTAGGAGTTGAGCAG
ACTGCCTGATGATCACTGCCAGATAATCTTTCAGTAGTTAATGGATAAATATTGGCGCCTGGTTACCAGGGAACAGCATC
TTGTGGGGGTGGGAGTCAACATGAATTACAGCTTCAAGGGAATAAAGGATTATCTGTTCAAGATAATCTGCAAGATTTTA
AAGTC
>M00285:128:000000000-BF978:1:1114:20394:22382_1:N:0:46
CTTCCTTTCATTTGCTACTGCTAATAAGCCAGTTAACAATTTGCAAATGTGCCTTGTTTAGACTCTTGTAAGGTGCAACT
CACAAGTAGACACACACTCACCTCTTTTCAAAGGTCCCACTCCAAATCTTACTCCAACTCCCAACTGTGCAGGATGAAAC
TCACCTTGCAAGGTGAAGCAGTTGTGTCTTTTCTGGTTACGTCCCTTTCAGTAGTGTGCTGTTGACCTTGTGTCAGAAAT
CATGCTGCTGACTCAGAGGTGAAGGATTTAAGACTCACTCTAGACCATGACAGAGACAA
>M00285:128:000000000-BF978:1:1114:20120:22382_1:N:0:46
NNNNNNNNNNNNNNNNNNNNNNNNNNNNNNNNNNN
>M00285:128:000000000-BF978:1:1114:6895:22384_1:N:0:46
TTATGAGAGGCAGAGGTAGATAGTCAAAATCTTTTTCCCATGGGATGGGCATCAAAAACAAGAGAGCATAGGTTTAAGAT
GAGAGGAAAGATTTTAAAAGTGATTTTGGGGGATTTTTTTTTCACAGTGGTTAATATCTGGCACAGTGGTTATTGTCTGG
ATCTTATCAGAGGAGGTTGGTGAATCACAGTCACCACGTTTAAGAGATGTTTAGATAGGCACTTAAATAGGCAAGGCACA
GTAGGTTATGGACAGCGTGGGCAAATGCATTCGTGCAAAAAGGTTGGCGTGTACATGGTG
>M00285:128:000000000-BF978:1:1114:25118:22384_1:N:0:46
CACAACAACAGGAAAGGAGGGGTAAGTTTTGATTTGGAAGAAAATGGGAGGACACTGGTCTGAAATACCAGTGAAGTATA
AGTGTCGAGCTCTTTGCAGAATTTAACCTGGAGAGAAATTCTTTCAACAGAAATTTTTACATTCCAATCAAAACAGATAA
AATCAAGTTTTAT
>M00285:128:000000000-BF978:1:1114:10714:22388_1:N:0:46
GACTGGTTGCATCATGGTCTGATACGGCAATTTGAATGTGCAGGAATGTAAAAAGCCGTAGAGAGTATGTGGACTTAGCC
CAAAACATCATGGGTTCATCCCTCTCCACTATCAGTAGTATCTACAGGAGGCACTGCCTCAAGAAGGTGACATCCATCAC
CAAAGATCCCC
>M00285:128:000000000-BF978:1:1114:12238:22390_1:N:0:46
CAGAATTCTTATTTAGCAAAAACAGCGTTTTATAAGCTAAAACTATTGAATTGCCACTTCCTACATACAACTCGGAGGAT
CTACAGGAAAACAATTGTAGTGTTTGTATTTCATGGTGCAGGGTCGTTCGGTAACAGTTATTTAACTGTACCTCTTACCC
CTGAAAAGTGAATCGCAGATATATCAACAGATTTCCTATTTGGTAAATCAGCGTTTTATTTGCTGAAACTATTGATTTGC
CACTTTCTACATACAACTCATGGAGTAACTACAGGAAACCAATTGTAGTGCAAGTATTGC
>M00285:128:000000000-BF978:1:1114:7753:22392_1:N:0:46
GGGATTTCCCAGACACTTACCCGTAACAAAGAGCTTGGTCCCTGGGCCGAGCACATAAGCACTGCTCGATGAAAACCACT
TTCCGCAGTAATAGACGGCAGCGTCATTCACCTCCGCGTTCTTTATGATCAACTGGTAAACGGTGCCGGCGCTGTTGGCT
GTCGACGTGAAACGGTCGCTGCTAAACCCAGGACCATAGGTCGGGGCGCTGTTACTGTAATAGT
>M00285:128:000000000-BF978:1:1114:8583:22392_1:N:0:46
ATTCATGTGTCTACCTGAAAGCACCTGAAACGCCTCCATCATACTTGCCTCCACTACCATCCCTGGCAGCAGATTCCAGG
CACTCACCACTCTGTGTGTGAAAAAAAAAACGCTCTGCAAATCTCCCGGAGAACGGAAAGACACGGCTGAACTCCAGTCA
ATCCGCGTAACAGCGGATGCCGGCTTCTGCTATAAAAAAAAAAACAATCCCAAATATCTAGAATTACGCACTCTCATTTC
AACTACGACCTTACACCACTTCGAATCAACTATCGGGTATGTCACCGTAGCGGCGTCGA
>M00285:128:000000000-BF978:1:1114:17535:22392_1:N:0:46
GAAAATAATGACCGTATATTACAATGGAGGCCACCTAGACCATCAAAGAAAGGATAGTGGCCTGGACTGTGATTATAATG
CCTTTGAAAATGTCAGTGTTCATTGTCATTACTCTCTGAAATTGGCAGCTCCTTTGGCATTTCTGTACGAGTAGTTTAAT
GTGGCAGCCCCCTTTGTTACTGTCAGTGACCCAGCCAAATGGCTGACCTTTCACCTCCAAATCTCCAGAGAAGTAGACTC
CACTTCCAGACTCCTGAAGAGAGCAGAGGGACAGAGCTGCCAGTCAGCACATCCTGTGTT
>M00285:128:000000000-BF978:1:1114:8987:22394_1:N:0:46
AGAGGTCAGCAGTTTGGTGGGTGGGGGGAAGAGGAGACAGAAGAACGAGAGATGACGATAAAGCATGATGGAGGGCACAG
TAACTCCAGCGTAAAGGGTTACGTGGGCAGAAACCTCGTCACATTTAA
>M00285:128:000000000-BF978:1:1114:21761:22395_1:N:0:46
ATATATTTCCTCGATCTTGTCAAATGTTTCCAGCATTTTCTTAAACAAATCTCGCTCGCTTCGTCTTGCAGTCGTGTTTC
TGAATTAGATGATTATGAAGTATTCCCAGAGATTTCAATTTATACCCCGCGGTGTCTCCATAGGGTAATTAAGTTTGCAA
CATTTTTCAAATTTAATGAACATTAAATCTAATCATGTAGGTTACGACAGCCGACTAAATTCCCTGTTGAAATTATCCCT
GATT
>M00285:128:000000000-BF978:1:1114:19533:22396_1:N:0:46
ACCAACCACCTCACCAGCCCCAGTATTAAGGCCCAAATTACCAAATCTATTGTCTTGTTGGAATTTTTATTTACAACCTC
TTGATTGCTAGCCTAGCAATATAATCAGTTGATTACAACAGCCATTTGCGCACTAAATACTATAATCTTTGCCAGTAGAT
TTTGGAAACCTCTAGTTTCGTATCATTTGGCTCTAGGATCATGCATCAAAGTGTACATTATTCACGTGACTTGTAACCAG
ATTAAA
>M00285:128:000000000-BF978:1:1114:14400:22397_1:N:0:46
TTATGGGCTTGATTGTGCTAGACCAAGCCTTCTGTCCATAATCTTCATTAGCAGTCCCTACCTGCCTGCACTTTCCTGGG
CTGGTTCTGGAAGACTTGCCTTGCTGTCTTTTGAGTTGAGCAGCAATGACTGAGTGGTGCACAAGCAGAGGTGAGGATTG
TTTCCTGTCAAACCCGTGATTGAATTTGACATTCATGGATATAGGGGGTCCCTGTATTACAACTGACCTGACTTGTATTA
CAACTGAGTCATAGAGCCCTGCAGCACAGAAACAGGCCCTTCGGCCCATCTATTCCATGC
>M00285:128:000000000-BF978:1:1114:11507:22398_1:N:0:46
GTCCAATCAATTCCTCCTCCTCCACAGTGGTTCTGATTGCAAAATGGCAGAGAGCAGATGACAGCATGCAAACTAGCTTT
TAGTCCATGGGGGCTATGGTGTCTCGGGCCATTTAGGATTGTGCACTGATAATTGGCCAGTAGTCCTGCTAATAGTGAAG
CAACATGTCCAGAACACAGGAGAAGAACAAATGGCTGTTTTTCAGCTGTCTAAGACTGCCATCTCCCAGAGCAGCTGCAC
ATTCTAGGAACATTAACCT
>M00285:128:000000000-BF978:1:1114:5468:22398_1:N:0:46
GGTGCTGAGTCGTTTGGTAACAGATATTTAACTGCACCACTTACCCGTTAGAAGTTAATCACTAATATAGTAATGGATTT
CCTAATTGCCTAAAGCAACATTTTACAGGCTAAAATCATTGTTTTGCCACTTTATACACGAAACGCATGTAGTGTATACA
GGAAAACAATTGTAGTGTATATATTTCATGGTGCTGAGACGTTGCTAACAGTTATTTAAGTGTACCACTTACCTCTGAAA
AGTTAATCGCTGATATAGCAACAGATTTCAGATATGGCTAAAATAGAGTTTTACCTGCTG
>M00285:128:000000000-BF978:1:1114:21100:22399_1:N:0:46
TTCACGTCAGTGAACCTTGGCTGACTTGCCTCCTCAAATTCCTGCCCTCTCCACTGACAGGACCACCAGTGGTTACTACC
TCTTCCAGCCCGAGCCTCTTCATCAATTGGCGATTCTTCATTCTCCTCATCGTCCTTAACCTCCCCTCTTCGTCAAATAG
ATGGAAGAGCACACGTCTGAACTCCAGTCACTCCGCGAAATCTCGTATGCCGTCTTCTGCTTGAAAAAAAAAACAAACAA
TTTATATAATCACGACTACCATAACTTCACATTACATGATCGCCATCTCTCTGCGTCACC
>M00285:128:000000000-BF978:1:1114:23678:22400_1:N:0:46
GAATCAGTTCCTAGTGAATAAGCCAACAAGGAATTTCATCTCCCAGAGACTTGTGAAAGTTTGGGATTCTCTGCCCCAGT
TAGCGGTGACACTGAGTATATTCAAGTCTGGGTTGTACAGACTTTAGAACTATGGGGGAGTCAAGGGCAGGGAGTTTAAA
ACTAGAGGGCATATGCTTAAGGTGAGAGCAGAATGATTTAAAAGGCATCTGAGGGGCA
>M00285:128:000000000-BF978:1:1114:7881:22404_1:N:0:46
CTACTCTCTGGGAAAAACAGATACACTACTCTCTGGGAAAATCAGTTTCTCCTCATCTCTGTCCTAAATCTATTCCCCAG
AATCTTGAGGCTATGTCCCCTAGTTCTAGTCTCATTTATCAGTGGAAACAACTTTCCTGCCTCTATCTTATCCATCACTT
TCATAATTTTATATGTTTCTTA
>M00285:128:000000000-BF978:1:1114:7395:22405_1:N:0:46
GAGGCACCTCACAGTTCACAAAAAAACACACTTCGACAACATTCCTGAGTGATTTTCTTATTACTTTTAAAAATGAATTA
TAAGATTAAAGAATGTGGTGCAGTTAGTTAATTAAAGTTCCACTCTGAGAAGTTGAAGTTTCATATTTAA
>M00285:128:000000000-BF978:1:1114:21734:22405_1:N:0:46
TTCAACACCCACAATACTGACACCAAGTCAAACAGCACAATCGCCTGTAGGAAGAGCTTCCATTTCTGAGTGTTCCCTCT
TTCAACTGTAATGCCCACGACGCACCATTCCCATCAAACGGAGAAAACTCACACCGACCTGTTCCCAAGTTGCCTTCCCC
TGTTAGTGATATCTCAGCGCGCTCTGCAGGAGAAAAATAATTCATCATGTGGGCGAATTTTGAACTGAAAAGGAACTTCA
GCATTCAGACACTGTAGCAGAAACCTCACTGTGCAATTGTTATTGATCAAAACACAGAAT
>M00285:128:000000000-BF978:1:1114:14329:22406_1:N:0:46
CAGGTTCCGGCACCGGTGTACCAGCCTGTGCAGAAGGTTTGGCTCTCGGTTAAGGACATCCCCCTCAAGGACGAGCACAT
CACACTTGCCCCTCGCTTCTTGGGACCTTTTGAAATTGAGTGGATCATCAATCCTACAGCGGTCCAGCTCAAATTGCCAA
TGACTCTGAGGATGCATCCCACGTTCCCGGTGGCTCGGGTGAAGCCGGTGGCTAGCAGTCCATGGTGCCCAGCCAAGCCC
CCTCTGCCCT
>M00285:128:000000000-BF978:1:1114:24113:22406_1:N:0:46
GTTAAGTATGCTTCTCAATAGACTGTCACATGCTGAAGATTCGTTCTTTCTGCAAGTGGGGGTGGGGGTGGTGAGATGTA
TTAAAACCTTCATTTTCCTCCAATAACGGGCAAAGAAATATTTCAGCATTGTCATGTATGTATCTGTCTGATGTGGCTTC
AGTTTCTGTGAAAAGGAAAACTCAAACATACCTACTGCTGTTATCATCACCGTATCACTTTGATCCGAAACTATCTTGCG
GCCTGATACCATCTTT
>M00285:128:000000000-BF978:1:1114:13274:22411_1:N:0:46
CCCCTCATTCTCCTACACTCCAGTGAAAAACATCCCAACCTGCTCAACCTCTCTCCATAACTCAGCCCCTCGAGTCCCAG
CAACATCCCCGTAAATCTCCCCTGCACCCTCTCCAGTGTAATGACATCCTGGGACATCCTGGGGCTGGGAATGGCTCCAG
GGACAGGTCCCCCTTTCTTACCTGGTCTGAATACATCTCCCAATTCTTTCCACACACTGTACTTTAAAAGGTCTGTTGAT
AAGTTCAGGGAGAGACCTTCAGATACGTCGTCGAGCGGCCTCAAGTTTTGTGGACACCTG
>M00285:128:000000000-BF978:1:1114:6149:22411_1:N:0:46
ACTAATCATGCGTCAATCCTAGAGTAATTGTGATAGACATGAGAAAAGAATGAAAACTCTATCGTATAGCGTAGAAATCT
CCAAGCTTCTATAATTCTAGAATCAACTAAAAAGGAGTTAATAAAACAGCAAATTTGTTAGGAAGTGCAAGATTCGACAC
AGATCTATCCATCGAGGGGTTCAGACAACAATTGAAATCTCCACCCATAATCAATGTA
>M00285:128:000000000-BF978:1:1114:12613:22411_1:N:0:46
CAGGAACTGACCCCGTATCTAAAGAACAACGGAAAATTATCACTAATGCATCCACAATCTCTAGGGCCACCTCCTTAAGT
ACCCTGGGATGCAGATCATCCGGACCCGGGGATTTGTCCGTCTTCAGTCCCATTAGTCTACCCATCACCATATCCTTCCG
AATATCAAACCACTTCAGTTCCTCTGTCACCCTCTGCCTTTTTTCCAACCGTACTTCTGGGAGATTTCTTACGTCTTCCC
CAATGAAGACAGATCCAAAGTACTTATTAAATTCATCCGCCATCTCCCTGTTTCCCGTA
>M00285:128:000000000-BF978:1:1114:22702:22411_1:N:0:46
AGATGTTGATGCTCAGGAACTTGGAAACTGCTCACCCTGTTGAATGCTATTCAATGTTAATATTATTATTGTCCTTTATT
TCCATTGCCATTACTTTTCTGTAGTTAGCACAGATACTGACCCCCCCCCAGTCCATCTCCCTTTATTCATACACTAACTG
TATTGCGTTCAAGTTAATTCATCGTGGTGTGGTGGCGGGAGCGGGGAGAAGGCTGGTTACTCAGTATGTACTGTAACTGC
TTACAAATTCTATTTATCCGGCACTGCAGGGGTTAATGAGCTAGATACACCGGGTTCCTG
>M00285:128:000000000-BF978:1:1114:14208:22415_1:N:0:46
CCAGTACCTCTAAGGATTTTCACTGGCACCTGGGGTGATTCATCATTCCGTGAAACAAAACCTTCTGATACGTAAGAACG
GAAATCCTCTCTCACCTCATCCATCTTTTCAGTCTCCATCCCTGGCAAGGACTGATCTTTGTCAACCTCCCCTAAATCTT
TTTTTTAATTATTATTCTCTGGTTTAA
>M00285:128:000000000-BF978:1:1114:17787:22415_1:N:0:46
ACTTCAAGTCCCAGTGTCTAACACCAATCCCACACACATTCCTCTGAATGCAAGCTTTGTGATACGCTGTAATACAAAAT
GCATACATAACCTTCAATTCAGAAATACTAAAATACCAACCTTTTCATGGCAAGCCTAACAAATTTATATTGCTGATATC
ATTGAAGATGTGTGTGTAGTCCCCACCTCTGTGGAGAGTCCCAATCAAGAAACATCAGTTTGAGCACCCATTCCCAAGAT
CAATGTAAAAAAAAAGTTTACGTATGTGTAGGATGTTTGGCCGCAAGTTGCCTGTTTCC
>M00285:128:000000000-BF978:1:1114:22344:22416_1:N:0:46
GCCTATCAGGGTGTAGCAGACGGCCATGGTCGCAACCAGGATGACGAATGAGATGATTGAAATTACCTGCAACATGACCT
CGGCGTTCTCGCCGAGATCCGGAAGAATCTGCTCAATCAGCAAGTGGAGCAGGGACTTGGGAAAAGCCAGTCCCCAGGCC
CCGAAGCGGGCCGCACGCACCCAGGCAAGGCGCCTATGTTGTCGGAAACAGGCAGCGGG
>M00285:128:000000000-BF978:1:1114:18583:22418_1:N:0:46
ACACTTTATTCTGTTATTGTTTTCCCTTGTACTACCTCAAGGCACTATTGTAATGAAATGATCTGTATGGATGGCATGCA
AAACATAGTTTTTCACTGTACCTCAGTACATGTGACAATAATAAATCATACCAATACCAATCTTCAAATTAGCTGAAATC
AATGTTTGAAACACTCTTTCCCTTGTGTTTCTGTACCTTG
>M00285:128:000000000-BF978:1:1114:24340:22419_1:N:0:46
CAAGAATGGAGGGATATGGACATTGTATAGGCAGAAGGTATTAGTTTAGTTAGGCATTTATTTACTAGTTTAATTAGTTC
AGCACAACATCATGGGTCGAAGGGCCTGTTCCTGTGCTGTACTGTTGTATGTTCTAGAAGATTGATTATTTGTTGTGGTC
ACAAACAGAAAACATGAATTATTGTACTCTGTGTTGTTACAGAACCACGGAGGTAAAGCTAGAACGATTATGAGTTACAG
GA
>M00285:128:000000000-BF978:1:1114:10764:22419_1:N:0:46
CCTCCTCTTCTCCCCCCTCCCTATCCTTTTTTAAAACACTGAAAACCAGGAATGTTCAATACCCACTGACGACAGCCACG
TCTCAGTTATTGCTACAATATCATAATCCCCCATACTTATCCAAGCCCTCAATTCATCACCTATTTCCTAACACTTCTCG
CATTAAAGTAAACACACTTTACTCCACCCACTTTAACCCTTTTATAGCATTCACACTGCCTCTCCCTTCCCAAAGCCTCA
CCACCTGCTCGATGCAACTCCTCTCCATCTTCACTACATGTCGACTTGATCCTGCATACC
>M00285:128:000000000-BF978:1:1114:6239:22420_1:N:0:46
CATATAAACAGCATTCACAAGTAAAACGTAAGTTATGCACAAATTTTATAAGAAAGAACACAACTAGAACAAAAAGAAAG
TCCATTTTAGTGCAGAGTGATCAAAGTGGTCGTAGTGTTGATAAGCTGTAGTGACTAGGGTTTTGCCGATTGGCTCAAGA
ACCCACACCACAGTTTAATCAGTTGAGGCAGATGTTCTACTTCAGTGTGAGGGAGTGCTGCATTATCAGAGGTACTTGGG
TTCAGAAGAAAACTTAGCCTCCAGACCCATCTGCCAGCATTGCTTAAGCCACATTCC
>M00285:128:000000000-BF978:1:1114:23267:22421_1:N:0:46
ATACAGTCGTATAACTGTCATCAAACGACTCAGCACCTTGAAATACATACAGTACAATTGCCTTTCAATAGTTACTCCAT
GGAGTTAGTGTAGAAAGTGGGA
>M00285:128:000000000-BF978:1:1114:22054:22423_1:N:0:46
CACCAAACTAATTCTGTATTTCACTCCGCTCCCTCGCCACATGCACCGCTGGTAATCTGCTTTGTCCAATCTGCATGTAG
TTTAAGATCCCGACAATTTTTCTCCTTCACCAAGAATAACAATATCATGCCCCATTGCACCGTGCACTCCTCCTCTTGCC
TCCAGTTATTTGAGCTAAAATACCGTCCATCTGGATTCATCAATGACCCACCTTCCACCCTGCACTCTCCATAAATTCAC
TTTCAACACCTCTCTGCAGCCAGTTCATTGAATCAGAAAATCTCCAGTTCGAATATCCAT
>M00285:128:000000000-BF978:1:1114:23023:22425_1:N:0:46
TCATGCAGTTTTAATTTTCTAGATCAAAATGATTTCTAAGTGTTGAATGTAGTTTATACATATCATAAGTCATTTCAAAT
TATATTTATACTACTGTTTCTGTGAAATACGGAGTTTTTGGAAGTTGTCTGAAAGTTAACTGTGAAGAATGCAGGAATAA
TATTTTTAGTTGTTTCTATTTAAATATTGTTTGATTTCTAAACAATTTTGGAATGAGTAATTTCAACACCTTTTCTTAAT
TCTGCACAGTCTGATTTGCTGCACATTTAATTGAATAAATAGAAAAAGTTTCCTTTATCT
>M00285:128:000000000-BF978:1:1114:19884:22426_1:N:0:46
GGGGACAGTGGATGGACTTAGATTGCCAGAAGGCATTTGAAAAGATGCAGCATCAGAGAATATTGTGGAACATTTCAGCT
CACAGTGAATGAGGTAACACGTTGGTGTAGGTAGATTGGCTGACTAGCAGAAACAGTAGACACTGATAGTTATGAAAGCA
CCTTGTATTGAGGACACAGTTACAAAGAGATATTGATAGGTTGTGAGTGGCAAGGAGCCAGTGTATGGAGGACAAAGGGA
AAATATGAAATGGTCCACTTGGCAGGAAAATGAAGCAGGT
>M00285:128:000000000-BF978:1:1114:5272:22427_1:N:0:46
TCTTTCTGCAAGCAATTGGAAAATCAAGCTGAATGTTATTGCTTATTGTGAGGGGAACTGAATGCAAAAGGAGGGAAGTT
GTGCTTCAGCTGTCATGATTCTGAGTACTGGTCCTTGATTTAGCTCCTTAGATGCCTCGTTGTACAGCACATGGATTCCA
TGCTGGACTGATTGCACAATGTCACACACCTGAGCCCCATCAGGGGCCTAGCACAAGTACCTGGTTTTCTCTAGCATTTG
TTGCCAGAGGATTGGTCAACCTTGAAGATTCAGTTTGGTTCCTAGCTGCTTAGAGTGGTC
>M00285:128:000000000-BF978:1:1114:11254:22427_1:N:0:46
GGGAAATTGGCTCAAAGTGCTCAACAGAGCGAATGGCAGCAAAATCTGACACCAAGTCACATAAGGATATATTAAAATGA
ATGATATGTTTTTAAAGGATTGCGAAAAAGAATGGGGAAAAGGTCGAGAGGTTTTGGTAGCTAATTCCAAAGCTTAGGGC
CTATGTAGTTGAAGATGCACCATTAGATT
>M00285:128:000000000-BF978:1:1114:25973:22428_1:N:0:46
AATGTTAATGTATCAATTCACAAACCACCATTACAAGATAATTATAAGAATATATTTTTTCCTGTACATAACAGTGCAAA
ACATTCTCTTCTACAGATGTTATATAAAAACAACCAAGGTGCCTTCACAAAGATAATGAAGGGATTGGAGACTTCACAGC
TACCCATGAGAATTAACCACAGTTTTGTGAGGGCTGCAAAGCACCAGCTATTCCAAACCAATGGGATGATGCCTAAAATA
CGTCTTAAACATAAA
>M00285:128:000000000-BF978:1:1114:11722:22431_1:N:0:46
TGGTAACAGTTATTTAAGTGTACCTCTAACCCCAGTAAAGTTATTCACTGATATAGCAATTGATTGCTATTTGGCCAAAA
AGCGTTTTAAGAGCTACATCCATTGATTTGACACTTGCTACATTCAACTCATGGATTATCTACAGGAAAAGAATTGTAGT
GTATGTATTGCAAGGTGCTGAGTCCTTTGGTAACAGTTATTTAACTGTACCTCTTACACCTCAAAAGTTAATCGCAGATA
TTTCAATAGATTTCCTATTTGGTAAATAAGCGTTTTATTAGCTGAAACTATTGTTTTGGT
>M00285:128:000000000-BF978:1:1114:19605:22432_1:N:0:46
AGGTTGAACCACAGATTTTCCTTATTTAGATGCCTCAATCCCTCACCATGAAACACACAAACCAACGACTTCAACTGAAA
AGACCATCCAATGTTTGCAACATTACCTGAGGCCCATCTCTGGCTTCATAGAAGTCACCAACATTCATTTTTGAACTGAA
GCTGAAGTTGTCCCTTGTAATATCTGTTATTCCATTCCTTGTAAGATACTGCAGAAAAAGGGATA
>M00285:128:000000000-BF978:1:1114:14410:22434_1:N:0:46
GGGAAAAAGCCTGGATGCATTCACCCTATCTATACCCCTCATAATTTTGTATACCTCTAAAAGATCTCTCCTCATTCTCC
TGCACTCCAGGGAATAAAGTCCTAACCTATTCAACCTTTCCCTATAAACTCAGGTCCTCAAGTCCCGGCAACATACTTGT
AAATTTTCTCTGCACTCTTTCAAGCTTATTTGATATCTCTTCTGTTGGGAGGTGGCCGGAACTGCACACAATACTCTAAA
TTCAGCCTCACCAACATCTTATACAACTTCAACATAACATCCCATCTCCTGTACTCAGTG
>M00285:128:000000000-BF978:1:1114:21035:22434_1:N:0:46
TGCTGACCCACGATTGCGTGGCCAGATCCAGCTCCAACCACATTGTTAAATTTGCTGACGACATGACAGTGGTGGGTCTC
GTCTTGAACTACGATGAAACAAACTACAGAGAGGAGGTGAAGCAACTGACCATGTGGTGCAGCAACAACAACCTCTCCCT
GAATGTGGAAAAGACCAAGGAGGTGGTAGTAAACTTCAGGAAAGGTCGCTGTGTG
>M00285:128:000000000-BF978:1:1114:13724:22435_1:N:0:46
TGCGATTTCCCCGCCGACATGCAGAGACAACGGTGCAGTTGGTGAATGGCGAACCATGGGTTTTGCTGGTAACCAACAAA
TGCATCTGTGTATTTCTAAATGTAAAAAGGTACAGTTTAACTGGGTAAGTAAAGTCCCAAAATAGATGTAATTGCCTGCA
GCCCTTTGAACCTTTCACAAAGC
>M00285:128:000000000-BF978:1:1114:18581:22437_1:N:0:46
CACGCACGACCCTTGCTTTCGGAAAGCTGAATGCAACGTTGATATTATAGAATATTTCGCCAATGCTGTTTTATTGTGTA
AAAACAGGTAACAAAGCTTTTTTTTTAATTTATCTTTCTGGGTGTTTTTCCAGTTATCTTTGGTAAAACTCAAAAATTTC
AAGCCCAGAATGTACTTTATTCTCTGTTTGAAAGGAATGTGCTTGTAAATCTCTGCCAGCAGCGTTCTTGAGTCATCATT
GAACTTGTGTA
>M00285:128:000000000-BF978:1:1114:6101:22437_1:N:0:46
CCCTTTTCAAGAATCGATCTGCTTAAATAAAGATATTCAAAGACCCCTACTCCCACTGCCCTTGGAGGAAGAGTCTTTCA
AAGACTCAGTCTAGTGAAAGAAAGTTTGCCTCTTTTTTGTCTAAAGTGGGTGACTTCTTCTTTCTAAATGGTGCTGCCTT
GTTCAAGATTTTCCCACAAGAGGTAACATGCCCACATTCTGAAGAAGGGTCCTGGCCCAACACATTGACCGTCTGCTTTC
CTCCACAGATGCTGCCTGGCCTGCTGAGTTCCTCCAGCATCATCATGTTTTTCACCCATT
>M00285:128:000000000-BF978:1:1114:21148:22438_1:N:0:46
CAAAATGAACCACTTCACACTTATCTGGGTTGAACTGCATATGCCACTTCTCAGCCCAACTCTGCATCCTATCCATGTCT
CTCTGCAATCTCTGACAGCCCTCCAAACTATCCACAACACCACCAACCTTCGTGTCGTCC
>M00285:128:000000000-BF978:1:1114:16833:22438_1:N:0:46
AAAAAGATTTGTTATATAATTAGAAGAGAAAACCCCCCCCAAAAAAAAACCCAAATCAATATTTGAAAAAAAAATTAAAA
ATCATAATAATAAAGAGTAAATTAAACCAAAAATGAATTTAAAAAAAGGAAAAAAAACAATAAAGTATAATATATATAAA
AAAGAAATAGTTCCAATGATATCTCAGTTTGTAAGTGTAATGTAAAAGATAGAAAAGAAATAGATTTGTTATATAATTTA
AAAGAAACCAAAAACCCAAATAAATTTAAAAAATCATAATAATATAGAGCAAATTAAACC
>M00285:128:000000000-BF978:1:1114:15279:22439_1:N:0:46
ATCGTCCATGCTAACCAAAGTGCCTATCTAAACTAGTCACATTTGCCTGCATTTGTCCCAAATCCCGCACAACCTTTTCT
ATCCACAACACCATCCAAATATTTCTTAAACATTGTAATTGTACCTGCCTCTACCAGTTCCTCTGGAAGTTTATTCCATA
TACCCATGTTCTCTCAGAAACCCTTTCATCTTGACCTATGCCATCTTGTTTTGGACCCCTCTACCCTGGGAAAAAGACTG
TGACCATTCTCCTTATCCATAGCTCTCATGATTTTATAAACCTCTATAAAGCCACCCCTT
>M00285:128:000000000-BF978:1:1114:23476:22440_1:N:0:46
CCGCTGGTCCTGTGTTATCCCCATGGGTATGGGTTAGGACGGCTGCAGCACAGTCTGGTTGGCGACGAAAGGGACGTCTC
AGAGATAGAGCTTTATGAAGGGCTTGCGTGAGTTTAACAGAGGCTTCCTTCTGCTCTTTGCTGAGATCAAATGGTCCCAC
AGACTGGCTTGAGGCCAGGGGAGTGAGGTACTTGGTGAGAAGCGCCACCTTATGCAGTCACTGCAATACGTTCAGGAGTG
AGCGCCCGCTCTACTGAGGCGTTAGAGACCTTTCGTGTCTGCAATTACAACGGTAGACTT
>M00285:128:000000000-BF978:1:1114:16656:22441_1:N:0:46
TGGACAACCACCGCGGGTGGCACGGTACTGTAGCGGTTATCATGATGCTATTATAGTGCCAGCGACCCGGGTTCAATCCC
GCCACTATCTGTAAGGAGTTTGTACATTCTCCCCGTGACTACATGGGTTTCCTCCGAGTGCTCTGGTTTCCTCCCACATT
CCAAAGACATACGGGTTAATAGGGGTAACGTGCGTGTAATTGGCAGTACGGGCTCGTTAGGCCGGAAGGGCCTGTTACCG
TGTATAAAAGTTTTAAAAAAAGTTTAATAAATAAAGTGGCTGGCCACAGGAGCAGGTCA
>M00285:128:000000000-BF978:1:1114:24852:22442_1:N:0:46
AGCTGTCTGTAGCGATGAATTCTACAGATTCACCATCCTCTGTCTAAAGAAATTCCTCCTCATCTCTGTTCTAAAGGAAT
GTCCTTCTATACTTGAGGATGTGCCCTCTGGTCCTAGACTCTCCCGTGACTGGAAACATCCTCTTTGGAAACGTCTACTC
TATCCAGGCAATTTGCACAAACACATAATACACAATTTGCCTCTCTCTATACCATTTGCTGCAACAATGTCATTTTAAAT
ACTGCTTTTAATATGATACAACACCCAAAAGGTACTTCATGGGTCTGTTATCAAACAGA
>M00285:128:000000000-BF978:1:1114:16424:22442_1:N:0:46
TAACCCATTTAGCTTCCCCAACACTTTCTCTCTCGTAACCTTAACTGTCCTTAATTCCGTCCCACCAGACCCTTGACTAA
CCGGTATATTGTTAATATCTTCTACCGTGAAGACCGACGCAAAATACTGATTAAGCACCTCTTTCATCTCTTCATCAGCC
ATAATAATCTCTCCCGCCTCATTTTCTAACGGTCCTATATCAACCCGCGTCTCTCTTTTGCTTCTTATATATTTAAAAAA
ACTCTTGGTATCCTTTTGAATGTTCTCTGCCAATTTCATTTCATAATTTCTCTTTTCTTT
>M00285:128:000000000-BF978:1:1114:16604:22448_1:N:0:46
AGTTCATTTCAATGAAATAACCCCTCGTTCTTCCAAACTCTAACAAGAATACATATGCTTAACCTCTTCTGTAGGATAAA
TCATTCTCCCACAAATCAACCTAGAGAATCTTGTACTCCCCCAATCACAATATTAGGTAAGGAGACCAGACCTGCACATA
ATGTTCCAGGTGCAGTCTCTCCACAGTCCTTTATAATTTCAGGGTCCTGTACATAATTTGCATTCCTTCAGAAAAGACAT
TGCTACTGTTCAGGAGTCTTTCATGTGAAAAATACAATTAATAGGTACTGTTCCAATGTT
>M00285:128:000000000-BF978:1:1114:16127:22448_1:N:0:46
TTCACCACACTATAAACCAGCATTGCCACTTTAAAGGAACTACGGACTTGGATTCATTGGTCTCTTTATTCATCAACATT
CCTTAGTGCTCTACCATTTACTATATATATTTACTAACCCTATATGACTTCCCAAAAGAGAAGTCCATCCTGCTATCTCT
CTTATATGGTGAGTTTAGGGCCATATCTAAATAAAATCATAAAGTAAGGGCAGCACAAGCAGAATCTAGGAGTATGACAA
TGGACCACCTTGATATTGAACTGAGACTAATCTTGGCCTGTCTTGATCTGTTTAAGTCTG
>M00285:128:000000000-BF978:1:1114:26076:22448_1:N:0:46
CAGTCTCCATGTGGCTCATTGTGCCTGTGTTGGTTGAGGAACAGTTATCCAGGTTAATCTGTCCTTTCACACAGGGTCCA
TCATGTTGCAGATCATGGCTCTTCAAGTGGATATCCCAGTGCTCTTTAAATATGATAAAGATGAGTGAGTTCCAGACACC
CCACCATCCTTGGTTTAAAAGAATTCATCATTTCCCCTCTAATCCTTCCTTTAAATCTATGATCATGCGTGACC
>M00285:128:000000000-BF978:1:1114:22882:22450_1:N:0:46
AATGGGACAATGGATCAGCTCATGATAGAATGGTAGAGCAGACTCAATGGGCCAAATGGCCAAATTCTTCTCCTTTGTCT
TATGGTCTTATGGTTCATTGATCTCCTTCGGGAATGGCACCCTGTCGTCCTTACGTAATCTGGCCTTTGAATAACTCT
>M00285:128:000000000-BF978:1:1114:18957:22451_1:N:0:46
GGTCTGTTTGTTAGAAAGTCAAGGGTCCAGTTACAGAGGGAGGTGTTGAGTCTTGGGTCTCGGAGTTTGGTGACAAGCTT
GCTTGGAATTATTGTATTGAAGGCATAGCTGTAGTCAATAAACAATAGTCTAACGTATGTGTCTTTACTGTTCAGATGCT
CCAGAGCTGAGTGTAGGGCCAGG
>M00285:128:000000000-BF978:1:1114:17642:22453_1:N:0:46
TCCTCTCCCACTGACCTGGGGACCAGACCAGCTCAATGTGCTCCTGCTGTGGTCTCACATCAGAAATATTTGGACCAGTC
TAACATCGACTCACTGCACCACAGGAGGAGGCCCTTCACCAATCAGGTCTATGATACTCCCCAGGGGAGAGTTCTCATCA
GTCCCATTGCCCATCTCCTTCCTTCCCCCTTTAGCCTGACCAGTGTTACGAAGTAGCTTACTGTAGGCAAATATCCCTTT
AAGATGGGACATTGTGTGTGTGTGCCACGTATTACGTCAACAGAAGATAAGACTAACGTG
>M00285:128:000000000-BF978:1:1114:18103:22456_1:N:0:46
TGGTGAGGAAAGCTCTCTGAACAAGCATCAGAGATGTGGCTAATAATGGATAGATTACAGAAAGCAAGGATGGTTTTGCT
GATGTTAAGTCATGCCAAACCAACTTGATAGCCTTTTGGTCAAGTGACAGAGACGATCAAAGGGAGAAGTAT
>M00285:128:000000000-BF978:1:1114:16927:22456_1:N:0:46
AGTAAATCTGAAGTAGTTATTCTCAAAGACTGGAAATGCCAGTCGATGAAATCTGGAATGCGAGTCCTTTCAGTTATAGG
CTTGGTGTTCATGGGACAGCTGAAACGGATGGCCAGTCAAAGTTTGAACAGACTGGGCTTGTATCAGTTCAATTTAGAAG
AGTTAGAGGGAGAGAGAGCGCGAGAGAGAGGTGGGGGGCATTATTGAAACACAACATACAGCGGGGCCATGGGCGAGTGG
ATATCAACATGTTTGCTTTTGTGGAAGTAACTCGAAGGAAGAGCCACAGTACAAAGATT
>M00285:128:000000000-BF978:1:1114:20466:22457_1:N:0:46
TGTTTGAATCAATGCAGCTTCAAAACCCCCAGAAGCTCAAAGGCAGCCAGCATGAAGCAGCCCACTTGATTGGACCCCAT
CCATCACCCCAAACATTCATTCCCTCTAGCAGTGGTGCCTCATGGATGCTGTGTGTATCACTTACAAAATA
>M00285:128:000000000-BF978:1:1114:8467:22458_1:N:0:46
CACTGCCATGATGCACATATGCTGGACCACGTCATTGCTATTCACTTGTTTACTTGCTGATCCCTCAACTACGCTTGTGG
TTGTAGCAGTTGTAGTTTTGAATGTTTTGTTCAGAGGTCACAGGAAGGATGATATAGCTTCACCAGAAAGGAGATCTTAA
TCATACACTCATTACATTGTGTACCAAAT
>M00285:128:000000000-BF978:1:1114:19650:22458_1:N:0:46
GATCTACACTCTTTCCCTACACGACGCTCTTCCGATCTGATCTACACTCTTTCCCTACACGACGCTCTTCCGATCTGATC
TACACGCTTTCCCTTCACGGCGCCACTCCAATCCTCAACCAAATAAACTCCAACACCAATAAAAAGAACAGAAGAGCACA
CAACTGCACTCCCGTCCCGAATGCCCAACTCGACTGCAGACTTCCGCTGAACACACAAAACGCGCAATACAAATAGAACG
ACGTAGAAATAAAGACAACACAGATGCGAGATGACGACTGATCGCCCTACTAGACAAGCG
>M00285:128:000000000-BF978:1:1114:15709:22459_1:N:0:46
GTATTGTCACACAGTTCTGTGGCCCTTCAGCCCATCATGTCCATGCCAACCCCACTGATCCATCCATGTGACTCCCGTTT
CCCAGCACTTGCCGCGTAGCATTCCATACCTTCGGCAATCGAGCGCTCGTCCAGACTGGATTTTGTGGAGTCTCTGCCTC
TGCCCCACCCCCCCCAGATTCCGTCCTCAGATTCCCTCAGAATCTCTCAC
>M00285:128:000000000-BF978:1:1114:16678:22461_1:N:0:46
AGGAGGGGAGGGGAGAAGGGGATGGGGAGGAGGGGGGAGGATGAGAGGGAGGGAGGGAGGAGTGGAGACAGAGACCGAGG
GTGGGAGAGTCTGGGATACTGGGGATCACAGACTGTGAATGAGGTCATGAAAGGTCACTGCAGTTCCAGTGGGAGGGTAA
CCCACCCCCGACACCCTCCCCCCGCACCAGGGGGTGGGCAGCGCGCCCCAGTGACTGGGTC
>M00285:128:000000000-BF978:1:1114:22130:22461_1:N:0:46
GTATCTACAGGAAAACAATTGTAGTGTATGTATTTCTTTGTGCTGAGCGTTTTGGTAACAGTTATTTCTCTGTACCCCTT
ATCACTAAAAAGTTAATCGCTGATATATCAACAAATTTCCTATTTTGCTAAAACAGCGTTTTATAAGCTAAATCCATTGA
GTTACTATATTTCTACACAAAACTCATGCAGTATCTACAGGAAAACAATTGTAGCGTATGTATTCCATGGTGCTGAGTCG
TTTGGTAACAGTTATTTAAATGTACCACTTAGCCCTGAAAAATTAATCGCTGATATAGC
>M00285:128:000000000-BF978:1:1114:24027:22461_1:N:0:46
CACAGGTTATGAATGTATACAAAACAAATTATTTACAGAATAACCATTTTTTGGCATATGGTATTGCTATGAAGGTCAGC
ATTTACTAGCCATTCTGAATAGGGTGGTATTCTGGGCTATTTCAAATCACATTCAAGAGTCAACACATCGTTATAGTCTT
ACGTCACATATTTGACAGACCAAGTGAGGACGGCAGATTTTCTCCCG
>M00285:128:000000000-BF978:1:1114:6166:22463_1:N:0:46
TACTATTCTACAAAATGCCTCCACTGTCTGATAAATTCTATTCAACCTAACGGCACTACTATCTGAGCAGTACTATTCTA
CCAAATGCCACTACTGTATGAAAAATACTATTATACATAAGGCAACTAATCACTAATCAGTACTATTCCACCAAATGCCA
CTAGTCTCTAAACAGTACTCTTCTACAAAATTCCACTACTACCTGATAAATACTATTCTACATATTGCACCTACTCTCTA
TATAGTACTATTCTACTAACTGCTGCTCATCTTTGTTAATAACTATCTTAACTAATCTC
>M00285:128:000000000-BF978:1:1114:19718:22463_1:N:0:46
GTAGTATTCATTCTTAACTGGATATAGTATATATCCCAAAGGGAGATTTTCTTTCCTTCCCACCCCATCAACCACCCCCT
CATTCTCCTGATCTTCCTCTGGTCCTCCCATTTTTGTTCCCTTTCCCAACACCCAGCCCCCTTACAGCCCTCTTCATTCC
CCCCCCCTTCCTGTTTCCCTCCCTCCACTACACACACAGTTCACCCCCCAGCTTCCCCTGCAACCCCCCCAACCTCCACC
CCGTCATTTGGTTCTTGTTCCCTCTGCTACTCACCCCTCCCCCAATTTTTCCCCTCATCC
>M00285:128:000000000-BF978:1:1114:14999:22465_1:N:0:46
CAATCTTTTTATTGATAACAAATCATTACAGGTTAAGATATATAACTACAATGTTTACACATGTATTATAAAAATATCAA
GTAAATCATAGGTAATCATAAAAAGAAAGCAATAAAGTATGATGTATATAAAAGAAATAGTTCCAACAATCTTGCAGTTC
ATAAGTGTAATATAAAAGATAAAAAAAAAAATTGTTATATAATTAGAAGAGAAAACCCCCCCAAAAAAAACCCAAATCAA
TATTTGAAAAAAAAAATTAAAAAT
>M00285:128:000000000-BF978:1:1114:25378:22466_1:N:0:46
GAATTAATGACACATTTTATTTTCACTTTAATTCTTCCTTAGTACTTTGAAGAAACTTTGTCTCCAATGTGGTCTGAGAT
GTTGTTGTTTGATCAAATCCTAATTGAAGGAAGTAAAGAAGAACTGAAGATTGACCCACCCATAATCATCATTAATGTCT
TCGACTTTAACAATTTTGTGAGTCTCAGTCTATTGCTCTTAAAGAAAATACATCACAAGAATGAGAAGAATATGTTAATG
GATATTCAATTTTACTTGTAGAATTACAAGTATTTATAGCATATAAGGAGGCCATTATGT
>M00285:128:000000000-BF978:1:1114:21256:22467_1:N:0:46
GGGGGAGAGAGCTTGCCTTAAGCTGGCCCTGTTTGTAACATCCCGTACAAAACTAATGGCAAAGAGATCCCAAAATCAAT
GGAAGAGAGCGACCTTTCTTGAGCTACAGCTTTCCTTCGATTAGAGTTTACGTTTCCCTTGTGAATGCTGCTTATCTGAT
GCTCTGTGCCTGTGATGCGGCTGCAGGTAAGTTTCTCACTGCAACTGTGCACACATGGACTTGTGCAGATTGCAATAAAC
TCGACTATGCCTTGGGAAGGTTAATTGTGAGC
>M00285:128:000000000-BF978:1:1114:17022:22468_1:N:0:46
GACATTGCCAATGCCCTATCTGCCCACTCTGAGGTGAGGATCACAGGCATGCCCAGATACGAAGATGTCATGTATATGAA
GCAAGCAAGGGTGGGTGTTGCTGAGATAACTGTCTCAATACCAGCTCCCACTCCCCATCTCCCAGCTTAACCGCTGCTGT
GAGCAGCAACTGATGCAGCGTAAGAAAATGGAGCTGAACCACCTATGGCAAAGCACCAGAGTCGAGAGGAAGTGTCAGTC
GTAGACTTAATAACAATAAGGGAAGAACAAATAATGCAAATGTGATATCACTG
>M00285:128:000000000-BF978:1:1114:22234:22469_1:N:0:46
GATCTACACTCTTTCCCTACACGACGCCCTTCCGACCGAGAAAACACGTTTGCCGTCTTCGGCTTGATTCAAACCGAGCT
ACACTCTTTCCCTACTCGAGGCCCATCCGAACAAGAATACACACGTAGCCTGGAGGGATACAGAGAAAAATAGAGGCAAG
GAGGGAGCTACGATGCGGCATAAAGGAAGCAAAAAAGAGTCACAAGAGACAGCAGAAGAGGAGGATAGGGCTCAGAAAGA
CACTATAGATACACATCAATGAATAAGAAGAGTATATGACATGTAGAGTCAATGCTAT
>M00285:128:000000000-BF978:1:1114:19284:22472_1:N:0:46
CTATGTGTGCCATACCCCAGGCCAAGCCTCTGCTTCCTGACTTCCAAGGGCAAAAAGGGTCCTCTGTTTAAATCTATGAA
GCTCTTCCAATCAGCTAACTTTGGTACCGCACAATAAAGCAGAAAATTAAGTGGAGAGTTTTGCTTCTGAGCACAACTTG
CCCATTTCACACTG
>M00285:128:000000000-BF978:1:1114:8031:22477_1:N:0:46
TTCTTTGAGCCTGGTGGTGCATGATTGCAGGCTTTTGTATCTTCTGCCTGCTGGGAGAGGAGAGAAGAGAGAATGACCTG
AGTGGGTGGGGTCTATGATTATGCTGGCTGCTTCACCAAGGCAGCGAGAGGTATAGACAGAGTCAATGGAGGGGAGGCTG
GTGTCCGTGGATGGACTGGGCTGTGTTCACAGATCTCTGCAAATTCTTGCAGTCTAGGGAGTTGCTTTAGATTGGAAGAC
ACACGTCTGAACTCCAGTCACTCCGCGAAATCTCGTATGCCGTCTTCGGCTTGAAAAAA
>M00285:128:000000000-BF978:1:1114:16573:22477_1:N:0:46
CCTCTAGCAGTGAAAATTGATTCACATGTATGTTGCTTCATCCCTTCAGGCTTTGAATTTTTGTAGATTTTAGAAAGCCT
AGAAATTCATTCCCAGTTGGCACTGCTAAATGTGCTACATAGCGGTGTCA
>M00285:128:000000000-BF978:1:1114:24199:22477_1:N:0:46
TTCCTCTCCGCTTTGTGACGGCCCGCTCGCCCCCCAAAGCCGCCGCTCATTGATGCTGTGGCACCGGAGTTCTGTCAAGC
GCAGTGCCAACAGGCGGCCCTGGCGTGGCAAACCCAGGCTCAAGGACCAGCATCTCCTCTCCAGGGGAGACACTTCACAG
CC
>M00285:128:000000000-BF978:1:1114:21032:22477_1:N:0:46
TGAAGTGTGTGTGTTTGTGTGGCAAATTCCCAAACCCCAAGTCTAGGAATAGTTCTCAAAGTTCAGTTCAGCAAGTCATA
AGGTAGAACGATGAGCAGAGTGTTTTGCAAAACCACAGTAGATTGTAGAGAGAATTTACAAAATCCACATGTTCCACGGT
GGAACCCATAATGGCACCTCAAATCACCGAAGATCTCCATTGCTTTGTTCCGAAGTATCTGCCACCCAAAAGGCACTCAA
TACGTGGCCTTCCAGTAGATTCCAGATATAGCTGCCTTCCAGTACAGGTTAATGGGGA
>M00285:128:000000000-BF978:1:1114:10816:22481_1:N:0:46
GTTCAGGGTCACTACATATAGAGGGACTTCAAAAACAGTCCATTTGGTGTGATGTGAGGAAGGGTGTTACACTACAGGAG
GATCGGGAAACAGAAGGCATGAGTTTAAGGTGATGAACTACAAGAGCAGATGCAGAGATCTGTCTGTTGTGATTGAAGAT
GCAAAGGCTGAAAGTGTGGTGGAGCAATTAGTTCAGCACCAGATGCCCAGGTTCAATCCTAACCTGTGCTGTCTGTGTG
>M00285:128:000000000-BF978:1:1114:23254:22482_1:N:0:46
CAATCTGGAGCAAAATAACGAGCTGCTGCAGGAACTCAGTGGGTCGGCAGCATCTATGGAGGCTGAGTTTCTCCAGCAGC
TCATTTTTTATAACTATGTCTCCATATTCAAGATTTTCCCATCTCGATCTACCTTCTCATACCCCCTTAAGATCTTAAAT
GTTTTAATAAGATGACATCTTCTAAACTCCATATGACGTAGATCTAATTTCATTAGCCGCTCACGATAGGACCAGTTTTT
TATCCCAGTAATCAGCC
>M00285:128:000000000-BF978:1:1114:7404:22484_1:N:0:46
CAGCAGTCCTTCAATGCAGGTCTCTAGCAAGGAATCACGACTGAGGTAATTCCTAACATGCTATGGTGGGGAATCTACAT
GAAGATCCTGTGACAACTGGACCTGGTGTTTCCTCATTCATTTCAATGGTTAGGAATAGCGGCAAGGGACTAACTTACAC
TTAGCTAAGGCTGAATAATTAAATTCCTGAGATTTTTTTTTAAGTTTATGTGTTCTATATTGTTTTAGTGTGTTCGTAGG
TATTTGTGGATTCTATAGCTTTTTAACTTTCTTAAGTTTCAATGGTTTAATTTCTGAAC
>M00285:128:000000000-BF978:1:1114:25808:22486_1:N:0:46
TAGCTTACAAAACGCTGTTTTAGCCAAATAGGAAATCTACTGCTATATCAGCGATTAAATGTTCACAGGTAAGTGTTATA
GTTAAATAACTGTTATCAAACACCTCAGCAGCATGACATACATACACTACAATTGTTTGCCAACAGTTTCTCCGTGAATT
TAATTTGGAAAGTGGCAAATCAATGGATTTAGCTAACAACACGCTGTTTTCGCCAAATGGGAAATCTGTTCCTATATCCG
CGATTATCTTTTCAGAGGTAAGAATTATATTTAAGTAACTGTTAACAAATGACTCAGAAC
>M00285:128:000000000-BF978:1:1114:13108:22489_1:N:0:46
AATAATTATTCTGTGGCTCAGTCCTGCAGCAAAACCCCTTGAATGGGTGGGCTCTCAACCATCAATCACTGAGTGTTGGG
GGCCCACTACATTAGTTTTAATGAGGCCGAGTCTTGAAAATAGTTCAGCCCTCCCAAATTCAATTTTAAATTGCAGAAGA
CCAGTAATATAACATGATTATAAACAAACACTAAGTGATCTTTATAGTAGAGAAATTCAGGCTTCTGCCTCTTCATCATT
CATGGATTCAACTTTTAGGCAGCGATGCCTTTGAGAGAGCAAAGACAATGTTGGAACCGT
>M00285:128:000000000-BF978:1:1114:5639:22490_1:N:0:46
GAACATTTACTAAGCATATGTTATCTTAAGTATTATGATATACTTTCATGGAAACCCTGTGGTAAAATCATAAAATCCCA
ATGGAATGCTTGTGGTACTTTTTATATTAGCATTGATGGTGAACATGCCTATGGACATCTGCTTACTGTGTTAATTAATT
ACTGAACAGTTTGCTATCACCCACCAAACAGCAAGGCAAGA
>M00285:128:000000000-BF978:1:1114:21487:22494_1:N:0:46
CGTACAAAACGCTGTTTTGGCCAAATAGGAAATCTGTTGCTATATCAGCGATTAACTTTATAGCAGTAAGAGGAACAGTT
AAATAACTGTTACCAAACGACTCAGCATCATGAAATACATACACTGCAATTGTTTTGCAGTAGATACTCCATGAGGTTAG
AGTAAGA
>M00285:128:000000000-BF978:1:1114:18625:22495_1:N:0:46
ACGGCCAAAAAAGCTCACCAGTGCCTCTACTTCCTCAGCAGGCTAAAGAAATTTGGTTTGTCCCCTTGACTTTCACCAAC
GTTTACCGATGCACCATAGAAAGCATCCTATCTGGATGTATCACAGCTTGGTATGGCAACTGCTCTGCCCAGGACCGCAA
GAAACTACAGAGAGTTGTCGACACAGCCCAGTGCATCACAAACACCAGCCTTCCCTCCTTTGACTCTGTCTTTTACCTCT
CG
>M00285:128:000000000-BF978:1:1114:15561:22496_1:N:0:46
CTTATGTTCACTTATGTTTGTCATGATTGTAATGTACTCTGCTACTGCTGCAAAAAGCTGATTTTCGTGGCATTTATATC
CAATTTAATGTTTGCCTTTGACAATAAACTTTAACTTAAACTTCAGTCACAAGATCACAAGACAAGGGAGCAGAAGTAGG
CCATTCAGCCCATTGAGTCTGCTCCATGAGCTAAGGAAAAAAAAAAGAACTATTCCTATCTTGCCCCAATTTCCAGCCTT
ATCCCCATATCCCTTGATACCTTGACTAATTAGATACCTGTCTATCTCCTGCTGAAACAT
>M00285:128:000000000-BF978:1:1114:25628:22496_1:N:0:46
CAGCAGCAGTTATGCAAGGTGGTACAGAAATGTTTGCAGAAGGGAGAATAATGCTCTGGCATGTTCCATTTATGGTTAAA
GTACTAAAAGTAGATCCAGCAAGAAAATTTAAAATTAAAAAGGAATCCTCAGACTGCTTGGAGATTTAAGCAATGAAAAA
TAGCCCTCCTGTT
>M00285:128:000000000-BF978:1:1114:14012:22497_1:N:0:46
CTACTCTCTGCAGCTTCTTACGTTCCAGTGTATTTGAATTGCCGTCCCAGACCGTGATGCAACCAATCAGGACACTTTCA
ACCGTATAACTGTCGACGTTTGTTAGAGTGTTCGGTGACAATCCAAACCTCCTTAATCTCCTGAGAAAGTAGAGACACTG
ACATGCTTATGATTACACC
>M00285:128:000000000-BF978:1:1114:11617:22497_1:N:0:46
CAACTCCCCTCACCAACACACGAGGGGACAGTTCCCAGGGACCAGTGTGGAAAGTGGAGCAACAAACAAGATCCTGGAAG
AACTCAGCGGCTCAGGCAGCGCTTGTGAAGAGAAACGGACGGCCAATATTTCGGGTTGAGTCCTTTCACCTGGACTTGAT
GATAGAAGTGAGGTAGCCAGCACCTGGAGGGAAACCTACACAGTCACAGGAAGTATGTGCAAACTCCACATAGAATGCAT
AGGCTTGAACCTGACTCACTGAAACTGTGAGGCAGCAGCTCTGTTAGCTACCCCCTAATT
>M00285:128:000000000-BF978:1:1114:23504:22497_1:N:0:46
CCCCCAGCCTGGCCCAGTCCTGCCCCCAGTGTGGCCCAGGCTCACCCCAGCGTGGCCCAGTCCTGCCCCCAGCCTGGCCC
AGTCCTGCCCCCAGTGTGGCCCAGTCCCGCCCAGCGTGGCCCAGTCCCGCCACCAGCGTGGCCCCGTCCCGCCCCAGTGT
GGTACAGTCCTGCCCCCCGTGTGGCCCAGCGAGCGGGAGAGTACAAGCCTGAACTTCAGGCACTCCACGCGAACTCGTCT
GAAGCCTCCTGATTGCAAAATAAAAAAATTGACAAACTACTGCGAAAACATCCAAAACCT
>M00285:128:000000000-BF978:1:1114:16386:22497_1:N:0:46
CTTTCATTTCTTTGTGTAGCAGATGTAGGGATGGAAACAAATTTCTGAATTCTGCCAAATTTGAAGATTCCTCACAGTCC
CTTTTGATTGATAGTATCCAAACCTTAACACTGCCACAAAGTTCATCAACAATTCCTCCCTTCCTATAGGCTTCAGAGAC
ATGCACAGGCATCTGAGACCACTGTAGTGGCTCCACAAAGGTAATCTCCAAAAGTAAAATCCTCCAAAGCCATTGGCAGG
ATAAATAAACCAATCCCAGCAGCATCTCCAGCATCTAGGCCCTATTTACT
>M00285:128:000000000-BF978:1:1114:13190:22498_1:N:0:46
GATCTACACTCTTTCCCTACACGACGCTCTTCCGATCTCGACTACACGTTTGCCCTCTACGGCTCTAATCAAAAAAAAGT
AACACACTTTACGTACACGGCTAGAATCTAAAAAGAGAATAAGGCGAGGCGTAACGAAATTATGTGTGAAAAAAACGAAG
AAACAAAAGGACAGAGTTATAAGAAGAAAAATGAAGGAGAAGAGAAAGAAGGCATTTCTTAAATAGATGATGAAGAGAAT
AAATTAAATCCTGCTAAGGTTTCAGCATTAATCAAACACAGAAAAGAATATATGCCTC
>M00285:128:000000000-BF978:1:1114:8313:22498_1:N:0:46
GATTGTGTACATCTTCACTGGACGATCTTATTCTGAACCCCTGCCCCTTGTTCACCACATGGTGAAACATCCTCTCAACA
TCTACCTTGTCAAGTCCTCTCAGAATGTTTCAAGGTCATTCTTCTAAACTCCAGAAAGTGTGGACCTAACCTGTCATTCT
CTCCTTGTTTGATGATTC
>M00285:128:000000000-BF978:1:1114:12028:22501_1:N:0:46
GGAAGCATTTTATTTGCATAATCTTTTTAACAGCTTTACATACCTTCTCTGAACAAACAGCTGACATTTAAACTGAAGCA
CATACTGATAGACTACTGTCTAATGTAAGACAAGGTGGGGTTATTAAAAAGGGAACTATGTTCCAGCTTAAACTTCTGTT
CATATTCAGGAAACATTTTAATAAGTACAACATTGAACAGTGCTTAAAAAAGTCATTTATGGAGAGATTGATTGATACTT
GACTCCTGCTAAATCACACAGGTAGTGATCTGGTTTCTAGTTGGCCTATAAATTTTAACT
>M00285:128:000000000-BF978:1:1114:15537:22501_1:N:0:46
CAAGTAGGGGGTGGGGAAATAATTTAATTGCTAATAAAATCATTTCTTTGTCAAAATAGTCCTTATTGATTAAAAAATGA
TCACTTCTGTGCTTGGAAATATAATTGCTGTTTTTAAAATGTATGATTTTGTTTAGAATGTAAATTGCGTCAGATTAAAA
CATAGCTTCTTACAACGCACGAAGAAATAGTTCAGTCATGGTCGGAAAAATTTATTTGATCATTCCCACTTTCCAACTCT
GAGTGGTCATGCAATTTTCTTCCCTATTGAAACTTACTATTAAAGCTGGTCCCACCATCC
>M00285:128:000000000-BF978:1:1114:25337:22502_1:N:0:46
AGCACCACCACAACATTTCTGAGATAAGCTAAGAGGCTGGCATAGTGACCAAGGTTAATGGCTAGCAACTGGGGAATATC
TAGTGGGATTCGTGAGAAGTTATATTCTTGTATACAACCAACTAAGTCACACTATCATAAAATATAAATGATGCTAGATA
TTGTTATGGGCTCAAGTTATGGAAGCAGATTGGAACATCTTCAATTTTGCTGTCCTGATTGATGCCTTCAATC
>M00285:128:000000000-BF978:1:1114:21550:22502_1:N:0:46
CATAGATCCTATCCCTCAAAATCCTCTCCAACAGCTTACCTACCACAGACGTGAGACTCACTGGTCTGTAATTTCCCGGA
CTATCTCTACTGCCCTTCTTAAACAAGGCAACAACATCCGCTCACCGCCAATCCTCTGTCACCATCCCCGTGGACAGCGA
GGACTCAAGGATCCTCACCAGCGTACCAACAATCTGCTCCCTCGCCTCCCGAAGCAGCTTGGGGAATATTCCATCAGGCC
CCGGAGACTTATCAGTCTTGATATTACTTAAAAAGTTCATCACCTCCTCCCTCTCAATA
>M00285:128:000000000-BF978:1:1114:19347:22503_1:N:0:46
AATCCAACAGCGACAGACCTGAACAATGCTCGGCTACCATGGCTCACTCACTACATGTCTGAGTGAGACTCCCTATGACA
GGAGGTGGCCAGTTTAAAGAACAAGGCTGTGGGTACACCACCCTCTGGAATGAGTTCCAAGAGTGAGCTTGTCTTTGCAA
TGCAGCACCTCCCCAAAAGAACTAACAGTGGCCTCATGACCCTTTGGCTCACTCGGACACAGAACCAACCTGCGATGGTC
ATCAGTGCATGCATCTCACCCTGCAAGCTTCTGGTGAGGCTAATGGGGACTTCTACTATG
>M00285:128:000000000-BF978:1:1114:9886:22503_1:N:0:46
TCTGAACCTCACTCATTTGCAGTGTCTCTCTGCTTAGGTAATAACCCACCTTTTGATTCTTCTTACCAAAGTGCATGGCC
TCACACCTCCCGAATTAAACTCCATTTGCCAGATTTTCACCCAATCACTCAATCCATCCATATTCTGTCGCAGAATCACA
ATGTCCTCATCACAACATGCCCT
>M00285:128:000000000-BF978:1:1114:11491:22504_1:N:0:46
CACTTTGATTCTTGCAAGTCATTTGATCATCAGTTGCTGAAATTGTCAGGGTGTTGAAGTACCTCATTATTTTCTGTACA
ACTCAGACATTCAGCGCTAACTTTGAGAATCAAAAGCAGGTGAATTCTGTGTCCTTATTTGTCAGAATTTGCATTGGAGC
TACACAGGCTGGTAGCTGCAGATT
>M00285:128:000000000-BF978:1:1114:10744:22508_1:N:0:46
ATTCTACACACTAGATATCTGACATCTATCACTGTCAATATTGATCTGTTGTTTATTTTAATTGAGTGAATTGAAGATCT
GACAAAATGGAAGTCAACCAATAAAAAATGAATGTAAACATTCAAATTATTACAAATTTAAATAAATAATGCTTCAATTT
TACTAAAGCCTTGATAAAACCATTG
>M00285:128:000000000-BF978:1:1114:22475:22508_1:N:0:46
GAGTGGTACTGTTGATTCTTCGCTTAAATTTGAAGTTATCTGGAGTCCATTTATTCAATACTTTCATACGATGTAGTTTC
CCCTTCTATAACTTTTTTTTTAATTTAGAGAAACGGAGATGACGACATTATATTGTTCTATTTCTATTGAATTTTATCCC
AGTTTTTTTTTCTCCTTGTTTTGTTTTGTTTTTCCTTTTTTTAACTCATCTTTGGTTTAATTTACTCTTTATTATTATTA
TTTTTTTAATTTTTTTTTTAAATAT
>M00285:128:000000000-BF978:1:1114:18402:22509_1:N:0:46
GATCTACACTCTTTCCCTACACGACGCTCTTCCGATCTGATCTACACTCTTTCCCTACACGACGCTCTTCCGATCTGAAC
TACACTCTTTCCCTGCACGACGCGCTTCCGAACAGATCAACAAAACTCCCACCCCCGAAGACCCGTACAATCCACGCAGC
ATACAGGCCAGCATCACGCGCGTCAGATGCGTATATGTCGCGACGTACAGACCATAAGAACAGGAACTCAAAGTCACACA
CACACGAACAAGGTAAGACGCAGACAGCACAGTTAGACAGTGCATGTGAGCCAGCAGATT
>M00285:128:000000000-BF978:1:1114:10320:22510_1:N:0:46
TTTTTTATATAATATTTTATTGCTTTTTATGATTATCTATGCCATGATTGTTATCCTGATCTCTTTGTAATACATGTACA
AACATTGATGCTATATATTAATCTGTATTGATTTGTAACTAATAAAAAGATTGTAAAAGAAAGAAAATCATATTGAGTTA
TGATCACCATTGCATAAAGGACGCATATTATTAATTAGCTGATTTTCATTGCACGATACTGGATCTTAAATAGGCTAGTC
CCTAAATAGTCCTGAACCTGTTGTTCATGTATTACTCTGCCATACT
>M00285:128:000000000-BF978:1:1114:20320:22512_1:N:0:46
TCATGATGTAACTATTGGAAAACAATTATGGTATATGTATTTCATGGTGCTTAGTCGTTTAGTAACAGTTATTAGATTGC
ACATCTTACTCGTGAAAAGATAATCGCTGATATAGCAACAGATTTCCTATTTGACTAAAACAGCGTTTTTTAAAGTAAAT
C
>M00285:128:000000000-BF978:1:1114:7157:22512_1:N:0:46
CGGAGGAGGACGGGAGAGCAGATCCACCAGGGGATGGGTCAAATGTAAGGAGAGAATAAAATGGTGGGTAGAGAAAAGAG
AGATTGGCGAGGAAAGATGAAGCATGGTTGGGGGGTGGGTTGTGAGGAAGGGGCGTGGACGTTACATAAAGTGGGAGAAT
TTAATGTTCATACTGTTAGGCTGCAAGGTTCCAAGATGGAAAATGAGGTCC
>M00285:128:000000000-BF978:1:1114:18485:22514_1:N:0:46
GATCTACACTCTTTCCCTACACGACTCCCTTCCGATCTCGAATGCACGTTTGCCGTCCTCGGCTCCACTCAGAACCAGAG
GTAACGAGACACGTACGGGGACGGAGAGGGGTACGAATATGGATTTGGATATGGATATGGATATGGGTGAGCCTCCAGCG
AACATCTCCGCCGTATTGTACTTATCGACCATTTCCCGCACTGGAACAGGCTCCTTCTCAGAGTTAGAGGTGAAGACAGC
GAAGTCGCCGCAGTTTTGTGCTGTGGTCGGCTCCGCTGGAAGTTTGAACTTGTCCCGCGC
>M00285:128:000000000-BF978:1:1114:17095:22514_1:N:0:46
CTGCTGTCTCACTTATGTCATCCTTTCACTTCCACAACAATCATTCACCTGCAATCATGAGCATGCACCATATTAACTGG
CATACCATAAGCTTTTGGTATAGTGAAAGCACCTTATAATTATGGTGATTTCTCTTAGAATAATCAACTAAGAGTTGGTG
AAACAGACACATCACATAGTTAAAATGTAACCCTCAATACAATGTCTGTTTTGGCTAGATCCAAAGAACTAAGATAATAC
TTTGTCTGAAACAAATTCTCCAGGTTCTCTGGTTTCCTCTCACATCCAAAAGATGTGC
>M00285:128:000000000-BF978:1:1114:12907:22514_1:N:0:46
TAATTCTAATCAGAAGAATTTAAGTTTGAGGCTGAGACCAAATAAACCCATCCTAATCATTGGTGACTCTAATCTCCAGG
ATTAAATGTGCCCCAGCAAAGACTTGCAATTGGACAGTTATCCAGGAGCCAAATTCAGTCATGCGACTGCCATTTTGGAG
AA
>M00285:128:000000000-BF978:1:1114:23079:22515_1:N:0:46
AAAAAAACGAACGAGTAATGAAATACGTACTCTGACTGACGAGATTAAAGAAATTGATAAAAAATATTCTGATACTCCAA
ACTCTGAGCTTTTTAAAAATAGAACAGAGCTTCAATTACAACACAATTTATTATTAACATCTTCAGTTGAAAATCTACTG
CTTAAAAATAAAACTCAGTTTTATATACATTGCGATAAGTCTGGTAAATTATTGGCCAACCAATTGAAAGCCACTCTATC
TAAGCGTCAAATTAATAAAATTCGTAAACCA
>M00285:128:000000000-BF978:1:1114:15378:22516_1:N:0:46
TCCCTCTACACTATCCAGAGTGGGGACAGCACAGTTTAGAGTAAACATCTTCCTACACTCTCCCATCACAGGACATTACT
GCAGGAGTTAAAAACAAAACACAAGAAAACATTCATTGCTGCCCTGCGATCTTCTTGGGAAATAGTCACTTCCAGGTCAG
CTCCACTGAACTAAATAAGCAACGGTAACCAATTGTTGCACAGGTGGATGCTTTGGGAAGGGGAAGGAGAGGGATGAAGA
CTGCACCTCATATCTCAAAGGCACCAACTCCTTAGGAACACTAAAAGAAGAAAGGAATTT
>M00285:128:000000000-BF978:1:1114:23816:22517_1:N:0:46
GTGCTGTTATGACATTCTCAAGATGTAGTAAGCAGAGCCACTGGTGAAGGCTTGAAAGACAGCAACACAGACACCATACA
AGGATAGGATAAAAGATTCCAAACTTGATTAACCATCCCTCTGCAAAATTCAATAGATTGGTATTGGTTTATTATTGTCA
CTTGTACTGAGGTACAGTGAGAAGCTTGTCATACAAACCTATTGTACAGGTCAATTCATTACACAGTGCAGTTACATTGA
GTTAGTACAAAGTGCATTGATGTAGTACAGGTAAAAACAATAACAGTACAGA
>M00285:128:000000000-BF978:1:1114:12344:22518_1:N:0:46
CAGCCGACCATATCAAATGCCGACACGCTGATTGACAATCAGGAATGTAAAAGCTGGCTGATTCGCCTCCTCCCTGGCTC
AAGGGTGCTGAACACGATTACAGTAGATCTCACAGGTCTTCTCGCCACAGCAGATGAGAGAAACTGGAACATCAATTAAA
TCAGGCTGCTGGCCAAATTGTATTGTAATCCCTTTTAAAACCACACCACAACATAGTTTCTTAAATAGCTTCAGTGACAT
AAACTCCCTGCACTCTGTCTTGAGTAGTGCATTAGGTTTTGCATGCACATGCAACCAACT
>M00285:128:000000000-BF978:1:1114:6167:22518_1:N:0:46
GTGCCGTTCTTCCAGTTTGCGCTTGGAATTCTCGTGACAAGCAACGGGCTGTTCTCACACTGGGAAGCGCATTATAGAAT
CGGCCCCATTTGCCCATACTGACTTTTTTTGCCCTTCTACACTAATCCCATTTGCCTAATTAGGACTGTATTCTTCCATG
CCCCG
>M00285:128:000000000-BF978:1:1114:5915:22521_1:N:0:46
GACCATATAAATATTTGCCATAATTGAATCAAGCTAAGAGCACAAATAACAACTTTGCTTTTTTTCCCTTAAGTTGTGGC
TGGCAGCGAAAGCAAACTGACAACCATAATCAGAGAGTAGAGTCGTGTCATGTGAGGACTCACCGCTAATATCTGCTGGC
TGCATTAATCTTCAAGAGGTTACACAATGCATGTTTTCTGATGCCATTATCATTTTAAAATTATCACAATATACAGAGAA
TAATGGGTAACTAGGAGTGATTATAAAAGGC
>M00285:128:000000000-BF978:1:1114:10925:22522_1:N:0:46
ACCTAAAGCCTTTATAAATACATTACCACCTCACGATATGTCAGTGCTTTCCCAGACACTGCTTTAAATAATGCTTGTTG
AGGGAATAATGTGGGCTGGAACATCAAGGTCAACTTCATCCTTTATCAAGGGGGTGCGGTTCGTGGGGTTGCACATGGTA
GAACTCAAGTGGAAAT
>M00285:128:000000000-BF978:1:1114:8615:22522_1:N:0:46
ACAACTGGACCCAGCAAAGGTCTCTCTGGTTCATCCAGCACTGTGGCCTTCGCTGTTACAAGGAGGACAAGAACACCAGG
AAACAGGAGGAGGCAACTCGGCCCCTCAAGCCTGTCCTACCATTCAATATGATAACGGCTGATCTGCCGAAGGCCTCGAC
TCCTCTTCTGTGCCAATTGCACATGACCCTCAATTCCCTGATCTTTCAAAAAAAACCTGTTTCCTCTTTAAAGACGTCCA
GTGATCCAGCCCGAGACAGAGAGTTTCAAAGATTCACTATCAGATGGAAGAGCACACGTC
>M00285:128:000000000-BF978:1:1114:13894:22522_1:N:0:46
TGCGTTACTGAGAATGTGCTGGGGGCAGCCCGCAAGTGTTGCCACTCTTCCACTGCCAACATAGCACGCCCACAGCTCCT
AACCCATACGTCTTTGGAATATGGGAGGAAACCGGAGCACCCGGAGGAAACCCACGCGGACATGGGGAGAACGTACAAAC
TCCTTACAGACAGCGGCCGGAATTGAACCTGAGTTGCTGGTGCTGTTGTAGCATTATGCTAACCGCCCCAGTTACAAATA
TAATCAGTAATTTCTCATCATTTAGGGCTGTGGAATTCTTCATCATTTAA
>M00285:128:000000000-BF978:1:1114:14813:22522_1:N:0:46
AGGCAACTGGAGAGCAGGACGTGCTGCGTGAACTTAGAGCGCGCGTGCGCGCACACACACACAGACTCCAAGTGCCATGC
AGATGCACTCTGGGTTAAACAGCAGCAGAGGACAGAGCCCCCCCTGTTTTCAGGGTCATTCATTACATATCCTGAGTATT
GACGGGGCCCATAGTGCACACAGAGCGAGAAAAGCACTCAAGTATTCCTCAATCCAAGCTGTGCAAGAAGCAGAGAACCA
TAATGTAGATAACACATTCTACCAACAGAATAACACTACATATTGCTGGT
>M00285:128:000000000-BF978:1:1114:6208:22524_1:N:0:46
CACAATAGGTCTGTATTTTGTGAAATTAGTGTGGTCAGTGTAACACGACAGCTGATCTGGAAGTGCTTGATACATTGTGG
TATCAGCCACTCTTTTCAGTTGGAAATTTCCCGCCTTCAATAAAGAACGTTTTGTTGGTAGCTCTGTGTTTGTTATCTTC
CATGTTAAGAAGCAGAACCGAAGAACTTGTGGACAGTTATCTGGGTGATTGAAAGCTCTGTGGGTGCGTAAATGTCTTGA
AAATGTAAGAAC
>M00285:128:000000000-BF978:1:1114:18907:22527_1:N:0:46
GAACTTCCACACAGAGGGTGGTTTGTGAGGTGGCGTGTTCCTCCTGCCTCTTACACACGGCTTCTGTGTTCTTTTGCATG
GCCCGCCATGGGCCCTGGTACCACACCGAACACTGATTCATTACTGTGCACTTCAAGTCCAAACACACAGGTAGTTATCG
CACTGCACCTTAGAAATGTGCCAGGAACCTGGTCCAACAGAGGCAAGGAGTCACTCAGCTTGGAGA
>M00285:128:000000000-BF978:1:1114:20137:22527_1:N:0:46
TCCTCCCACACATACTGCTTGACCCACTGAGTTCCTCCAGCAGATTTTGTTGGTTAGTCTGCTGTTTGGTGAAAAGTAAA
TATTTAAATGGCTATTTAAATGGCATTGAATGAGTTGTGTGGCATTATTATTACCTTTCGCTATCTTGTCCTCAAGAACG
AATATAACAGAAAGGTTAGAGGGGTACAGCATGCAACCAGGCCCTGTGGCCTACTGAGTCAGCACCAGTCAGCCATCAAG
CACCCAATTTTACACTAATCCAAGCCAAACCCATTTATTTCTCCACACATTCCC
>M00285:128:000000000-BF978:1:1114:24918:22527_1:N:0:46
AAAAATGGATGTGGAAACTTTCGAGACGGTGAAGCGGACGTTCACCAGGATGATTGGAAACAATGTCTTCTGAGGATAAG
TTGAGTGAGCCAGGGATTTTCTCTTTGGAGAGAAGGAAGATGAGAGGGGATTTCATGGAGAGCCCACTTACCACTTGTAA
ATAGCGATTCTCTCCGGCTGACCTCCTGCTAAATGTAATCTCCCGCTGAAAAGACAAATTATTACGGTGGAGCGCTGACC
CCACCACACCGACATCTGACCCCGATGATTGACTCCTGACTCCAGCGCATCCTGAGTTGT
>M00285:128:000000000-BF978:1:1114:21852:22528_1:N:0:46
CCAAAAAGATAATATAATGACATATCAGCAATTACCATTTCAGGCTTGAGTGGTACAGTCCAATTCATGTTTCCAATCCA
CTCAGCAGCAGGAAATACATCGACTACAATTGCATTCACGAAGTGACTGCTTTTGTTAAGATTACAAATAGGCAAATCAA
TGCATTCTGCTTTGAAAAATCTGTTTTAGCCAATGAGATAATCTTGTGATATATCAGCAGTTAACATTTCAGGGTGC
>M00285:128:000000000-BF978:1:1114:25149:22529_1:N:0:46
AACGACTGCCAAGTTTGATCGAGAGAACTGCTGCTTTGACTGATCGGGAATGACATCAACAGTACCTGAGCTTACTTCGT
TCCATTGAACCGGCATGCTGTTCTTGTTCATGTTAGATGATCCCTGATATGGTTGAGTCCCTGGACTCATCTGGCACTGT
GTCATCATAGAACTTGACTGATTCATATTTCCATCTACCACTGCCATCCCTCGCTGGGCATACACATTCTGATTCTGCAT
GTTCATGTTTTCTTGGAAAAGATCGGAAAGAGCACACGTCTGAACTCCAGTCACTCCGCG
>M00285:128:000000000-BF978:1:1114:7387:22530_1:N:0:46
AAAGAATGGGGACAAGTTTCTAAGGGCAGCCACATTTGAGAAGGATTCTCCACAATATCTGTCAGTTGGCAGATTCAAAG
GGTCTTCTTGAAAAAGGCCAAGTCCTGTATTGTTGCTGCTCCCTGTATTTTTATTGTTGTTGTCATGCTAAAGATTATGT
CTTGGTACCTTCTTGGTGGACTGAATCCATCCACAATGAGATTCAGGGAAGAGCAGTTCAGCCCCTGGGAGGAGGTGTTT
GAGGAGCACCCTTGCAATAACTTTCTATGTGGCACATAGCAGGGAGATCTCTCTGTAGTT
>M00285:128:000000000-BF978:1:1114:9807:22531_1:N:0:46
CACCTTAAAATCACGTCCCCTCGTGTTAGCCATTGCCACACTGGGAAAATGTCTCTGACTGTCCACTCGATCTATGTCTC
TTATCAATAACATTTAAAAGACACTTGGACAGGTACGTGGAGAGGAAAGGTTTACAGGGATAATAGGACTAGCTTGGATG
GGCATCTTGGTTGGCCTGAATAAATTGGGCCGAAGGGCCTGTTTCTGTGTTGTATTGCTCAATTCTGCGTTCTGATATGT
GGGCAAGGTCAGACTGGTAAAGGATAGGAAGTTTCTGCAGTTAGACCCGACAACAATGA
>M00285:128:000000000-BF978:1:1114:13203:22532_1:N:0:46
GGCATGGATTGGCCTGAATGACAGATGCAAGGTACAGTTAATGGTGACGTGTTACATTCCCACCACAGATAGAATTACAC
GTGACGTCCTGCAGAGTAACAGGGGTGCGGCAGTGCAGTGGTTAAGTTACTGACTGGTATCCCAATGATCCAAGGACACG
AGTTTGAATCCCAGCCC
>M00285:128:000000000-BF978:1:1114:10911:22536_1:N:0:46
AAAGGATTTTACTAGTTTTTACTGATCTTACTGCAGCACGTAGTATATTAACATATAAGCAGAGCAGATATGCTTTTAGT
CTCTTGCTGACATTAATGAATTCATACTGTTCATTGCTAGTCCCTGGATCAAGAAATGCAGGACAAACGATTCATTGAGA
ATATAGCTGTCACCTAGAACAGTCTAGTTTTAAAATGGTTATCCTAGAGATTTTGGAATGCATAAACTTTTGTCAATTTT
ATTTATTGTT
>M00285:128:000000000-BF978:1:1114:25816:22537_1:N:0:46
TTTAAATGAACAATCCTGGATTGCTATTCTGGTGCCACAGCCATTATACAAGCACCATAACTCTACACATTAGTGGTAGG
AGAAAACTGTTAAATCATGAAGGAGGTCAACTTGAAGGGATGCAACAATTCTTAAGGAGAATTTTCCCTCAGGTTTTTAC
AAAATTAGGTAGATTTGGAACTGCAATGGTTGCTATTAAGGACAAGTGCTACAAAAAAGCATACCAAAATT
>M00285:128:000000000-BF978:1:1114:17381:22538_1:N:0:46
GGGTGAGTGCCATTTTCAGCTCAAAAGCCAAATCAGATTTGAAAAATGGGTCTTACCAAACTTAATTTCTCGTCCTGGGA
ATGCACTTTATTCTTCACATAACCGCACTGCATCTAAATGGGCATCTCAACCAGCGGACAAGTCCTTATTTTCAATATAC
ATTCTCTGGATGTGGGCTCAGTGTTGTTAAGC
>M00285:128:000000000-BF978:1:1114:6094:22540_1:N:0:46
CCTCTTGCACTTGACTTCCCAAAATGCACCACCAGATTAACTCCATCTGCCACTTTTCTGCCATAACTGATCTACATTCT
GCTGTATCATTTGACAACCTTCCTCGCTACCCACAACTCCACCAATTTCCCCATCACCTCAAACTTACTAATCTTTGATT
AATAAACAATCTGCTGGAAGAACTCTGTGGATCAAGAAGTGTCTGTGGGAGGAAATGTATTGCCGACATTTTGTGTCAAA
GCTCTGCATCAGGACTGAGAATTGATAGGTGAGATGGATCCATATCAGTATAAAGAG
>M00285:128:000000000-BF978:1:1114:5542:22541_1:N:0:46
NNNNNNNNNNNNNNNNNNNNNNNNNNNNNNNNNNN
>M00285:128:000000000-BF978:1:1114:5897:22544_1:N:0:46
CCAGTAATTACCCTGAGACTAATTCTAGCAAAAGCAGAATTAAGTACAACCTGTAGAAACTGGACATTTGAATCACAATT
AGAAAATGCAGGAAGCACTAAAAAGGTGAGCCAGATTATGTGCAGACAAAATAGCTTGTTCATTGGGGTCTCAGCTCTTC
TTCCTTACCAAGAAATGAAAGATTAATAAACATTTTAATGTAATCTCAAACCGGGGGAGTGTGAAAAGAAAGAAGTAATG
GTTGGATTATCTCTGGCTATTTAAATGAAAATTAGGAGCTGCTATAGCTGTCAGGTGTG
>M00285:128:000000000-BF978:1:1114:19555:22544_1:N:0:46
GATCCTTGGTAGCAGACTGCAAGGACCCTGATGATGGAGCAATAAAATTCCAGTATGCTCAAAAGGCTGGAACTTGAGGA
ATGCAGATATGTCAATATTTTAATGCTAAAGTGAAATCATTGGATAGTATGTGAAGAGAAATGGAGGAATTTGTA
>M00285:128:000000000-BF978:1:1114:13185:22544_1:N:0:46
GAATGAGAAAATGCCCTTTTGCCCATAGAGTCAATTCCAACTATCTGAAGATCAGAGGGATCTTGGGGTCAGAGTCCATA
GGACGCTCAAGGCAGCTGTGCAGGTTGACCCTGTGGTTAAGAAGGCATATGGTGTATTGTCCTTCATCAGCCGCGGGATT
GAATTTAGGAGCCGAGAGATATTGCTTCA
>M00285:128:000000000-BF978:1:1114:19411:22545_1:N:0:46
GACCCCTGACCCCCGCTGGCGACGGGCCCCCGACCCCCAGTCCTCACCTTCCTCCTGAAACATCCTATAAAGTGCGGGTC
TGTCCACGAAGAGGCCGAGCTGAACCTGGTCACCTGCCCCCGCCTGCCCTCGTCTGTCGGACCCTGTGTCAACACAAACA
CCCACGGAGTCAGTGGGGGACCGAGGGGGTGGTGGTGGGAGGGGCGAGAGACCAAGAGC
>M00285:128:000000000-BF978:1:1114:22532:22545_1:N:0:46
CCTGGCAAGAAAACAGGTCCCACTTTGTAACTGTTCATCCTTCCATAATACTATGCATTAAGACAAATCCCTAAAATATA
AAAAAAATACTGGAAACAACAGGTCAGAAAGCATCAACGGAAAGTGAAGCAGAGTTAATGTCTCAGGTCAAAG
>M00285:128:000000000-BF978:1:1114:8404:22546_1:N:0:46
GTCGGGGCTTTCAGTGGCCGCTCCTCCCGGGCCACAGCATTGAGCAGATCCCAGGAACAGCGCCACCTCTGGAACTCTAC
GGCACTGCGGGATGGGTGGAACACTGACTCAACACAAACCTCTGGTGACTCATGAGATGACACACAACACAGAATATAGA
ACAGTACAGCACAGAACAGGCCC
>M00285:128:000000000-BF978:1:1114:16200:22546_1:N:0:46
ATTTCTAAAATAATTTAACTCCATTACCGTCTTGAATTTAAAACAAAGCCTACTTGGTCAAACATTAGTTTATAATGGTG
AACTTCTACAATATTTGCAACATGCTTTGCTACACAACAATTCCTTGGAACAAAGATCTGTAATAGATGACCAATCTTAG
GACACTTAACAATGGATGCCCTCATCACCACACA
>M00285:128:000000000-BF978:1:1114:18289:22546_1:N:0:46
TGGGTTCAGCATGCACGGTGAGTCGCGCCTCCTCGTGGTCCCGCCGGTAACACCTGACCGGGTGGCTGAAGCGACTATGT
TTGTTCGTGAACCTCACGCGAAGGCGGTGTTAGCCGCACCCTTCTCTACAATAATGGAAACTGTTCCCGGGTGGGTAGAT
AACCGGGCAAAGAACTACCCCGTTGCGGTGCTAGCAGCGGCAC
>M00285:128:000000000-BF978:1:1114:8748:22547_1:N:0:46
AGGCTTTGAGGTAAGACACAGACACCAGCACAGTATCTCAAGCCTAGGGAAGACCCAGGATCCTGCTTTGATCATAACCC
CTGGGGCCCAGAACTACAATTAATGGAACTGAAAAGTTAGTGACACATACCATGGTCAACAGACTGCCAGAACTGTCCAA
CTATATTTTATTTGGTACTGTGGGTGTATCAGTACGTGATGTTCAGGGGAGCTAATAGTATGGGGTGTACAGGAGAGACC
CAGCGACAGGATGCGAATAAGGTGTAGGATGGTAAGGTATATTGGTGCTGGGTGTA
>M00285:128:000000000-BF978:1:1114:15988:22547_1:N:0:46
GACCTATGAAGAGTCATCAGCCTTCTTTCATTCTGCTAGAAACAAATCATGTTCTAAAGTTTAAAGCTCATTCTACAATT
AATTCAACAAAAAATAAGTCTCTAAATGTGGTAATTTCATTGATTAGGAATGATACCCTAATAATCTGTTTTGAACATTC
AGCCTCCACAATGTGAGCCAATAGCTCTCACATTGGGTTTGTGGCGAGTAATTAGTGAACCAATATATGGGATATACCCG
CCGGACTGTATCCTCAGCAATAC
>M00285:128:000000000-BF978:1:1114:11414:22550_1:N:0:46
CTACTGTAACTCAAAATTTGTTAAGTGTATTATACGTCAGCTAGTGGCTGATTGTGAAGTTTGATGGTAAGCAAATGGAA
TTCACTTGTGATTATATTCAAATGTGCTTTGAAAATTAGAGATTTATTATCAGTACTGAGATGGACCCCATTCATCAAGG
GGCAGACAAAAT
>M00285:128:000000000-BF978:1:1114:23183:22551_1:N:0:46
ATTAGGTTTAGGGCTCATTTACTAAACCTCTACCTTCCACATCTGCTTTTACTCCTTCTGAAGCTGGGGTCAGATTCTCA
TTCTCTGCGCGCCCGCTCCCCCCCCCCCCCCACCTCTCAATATTTTCACCCCCTCCTTACTTTATTTCCCAAACAACACA
AAAACCACAAACACCATATGCTTCGCTTTCCTAAGTGTTTACAGTATGACTTGACCCCCCACCTTACTTAATAACACTAT
ACCAAATAACAAACCACGATTGGAGAAACCCAGAAATGTACATAACCCACCACACCTTA
>M00285:128:000000000-BF978:1:1114:24065:22552_1:N:0:46
GACCCACTAGATATTTCCAGCAGTTGCTTTCATTTCAAGTTTCCAATATAAACAATGTTATATATCCATAGCACCAGCAA
TGGTTTTATCCTCTTTTTCCCATTCATCATCTATTTGCAATTCTTCCAGATGGATCAGCTGCAATTAAGAAAGCTTAACC
ACCCCTCTCAGCTGGCACTATCGCTATGTCAATGTCTCTTGGGTCTCCAGTCTATTACAGACATTCCTTTTTATTCTCTC
TACATAGAACAGTGCAGCACAATACAGGCTCTTCGGCCCATGATTTTTTGCTGACCTTT
>M00285:128:000000000-BF978:1:1114:20250:22553_1:N:0:46
CATGAATACACAATGAAATCCCAGCCTGGTTATGCAGAGGCAGCTGTAAGTGGACAGTTCGCAAATCTTAAAAGTCACAG
AGTCGTAGAGCACTACAGCACAGAAAAAGGCCCTTCAGCCCATCTAGTCCATGCCGG
>M00285:128:000000000-BF978:1:1114:12933:22554_1:N:0:46
CCTGAAGAGTGCACATTATATTTCTGCAGTGCAACATCAATGTCACCTTGGTCTTATTCAAAGCAATGTTGTTAGATTAT
GTAACATGCCAGTAAGCTTCCAATGATAATCAAACACAGCCCAACAAATTTTGACCCTGCTAGCTTCAAGATAAAGGTCA
CAAATGAGGCAAGAATAATATACCTTGCTGTCTCCACAGTGGTAACCTCGTAGTTTTACTGCCTA
>M00285:128:000000000-BF978:1:1114:16434:22555_1:N:0:46
GATTGTATTGTTCTTATAGTCCATTACAAAAGCTTAAACACAATCTATTTTGTCTAAGCTTGATTCAAACAAAAGTTAAT
TTCATACGTGTATCTTTATTACTTCTTTTCTCTGTTATAACCAACACATTTCAACTTCTTAATGATGATAAAACAAGAAA
TTAAAACTGAATTGCTGTCTATTTACAAGCAGCAACTAGTGATCACAGCA
>M00285:128:000000000-BF978:1:1114:13372:22555_1:N:0:46
GATTGAATGTAAATACTTTGCAGTGGAAGAAAATGGGTTATTAGATATTTGCATGCACCTGATACCTCTCCTCTGTGTGC
ACGTTTGGGAGACTTTGACCTGCATGCACTTCTCACTAATTAAGACTCTGAACAGGAGTCACTCCAACAATTACTCTAAG
GAGCCCATCCTAATCTGTACAGGTGGTCTCTACCATCTCCACTTCCATTGCAAACTGTCTTTTACATTAAATATTACTTA
TTTTTAAGTCTAGATGATTTTCAATAAACT
>M00285:128:000000000-BF978:1:1114:15509:22557_1:N:0:46
GAAGTGGGACAGCATAAGAAGACAGAAGGACATGCTATCATGCAACCTCATGTTATATATCATTGCTGATAGTTTGGAAA
ACCTTGTCACTAATGCCATGTGAAAAAACATACACAGTGTGTTCTAACACCAGATGGTGATCTTTTGAAAGAACAGCAAC
AATAAGCCTGGTGATTCCAACTGGCAGCTTAAATCTGTAAAATACTGTATATCGGACCGTTCGGTTCAAGATAATGGTAA
TCATGACTGGTCTGCTTTCTGACATGGGTCATTATCTTGGAAAAGGAAGAAATATTTCAT
>M00285:128:000000000-BF978:1:1114:14876:22558_1:N:0:46
ATTGAAATTATTTTTCCATGTTTATCCTTAAGGATCCCATTTATATTAATGTATCATGTTTGTACTTTTAATATAAAATT
CAATCTAATAAATCTGGAAAGTTCCACTTTGGAATGCAGTCAAACCAGTGGGCTTGATAGCTGGAGGCAACAGTGACTCA
TTTGTGGCACAAATAATATCGAAAAAGCCATTATCTTGAGCTTT
>M00285:128:000000000-BF978:1:1114:11184:22559_1:N:0:46
CCCGATCAATGCCTCTCATCATCTTATACACCTCAATCAGGTCCCCCCTCATCCTCCTTCTCTCCAAGGAGAAAAGGCCG
AGTTCCCTCAACCTGCTCTCATAAGGCATGCTCCTCATTCCAGGCAGCATCCTCGTAAACCTCCTCTGCACCCTCTCTAT
GGCCTCCACACCCTTC
>M00285:128:000000000-BF978:1:1114:15869:22559_1:N:0:46
TTCTGCAGTTACCTTACAGGCTGCAGTGCACATTAGGATGTTCTGAGGTCATGTCTGGTGATGTAGAATTACACGTCCTT
TAAACAAAATGTGTTGGACGCTCTTTGCTTTGGCATGAGATGAAAGAGTCTGAAGTTTTTAACTCATTGGAAGGAAAGAT
CTAACATGTTCAGAATGACCCAAGTCAAACTGTAAACAAAGGTGCGAGCTTTCATGCCTCTGTTTGTTATACCAATCAGA
ATACAACAATCCTCCCTTCCAGAGTTCAAAAAAGC
>M00285:128:000000000-BF978:1:1114:22447:22560_1:N:0:46
ATTCAGAGCATGAATTGTGCAGAAGAGCAAAATTATACACAGCACGAGGACCTAGAATGAGAATGTTGTCTCAAAGGGAG
GAGATGGAATAGATTGGGCATAGATTTTCAAACAGGAAGATTCTTAATCTCGTTGAAACAAAATTGTTTGGTGCACAACA
AGAAATTTGCTGAAAGGCAATTTCCCTTG
>M00285:128:000000000-BF978:1:1114:8291:22562_1:N:0:46
AAATATCTTTTAAAGAAACGTGAAGGGGATAGGGAATTGAGGCGTGCGACTGAGGTGAGGAATTATACAGAGGGAGCATG
CAGAATATACAATGTGAAAGAAAGAAAATGTACAGAGAGAGAGAGGGG
>M00285:128:000000000-BF978:1:1114:21203:22565_1:N:0:46
AAATTTAGGGAATGTCCGTTGCTCTATTTCTGGATCTATTCTGAACTTTCAAATATTATAGGGACCTTTTTTTTTGGACT
ACTTTCAAAGCCACTGGTTTTGTGCTTAAAGTACAGATATTGGCCAATACTATTATGTCTCTAGGGTTTTTTGTCTTTTT
TTTTAACCAAACAGATTCAGTTTTGGTAGTGGGGTTAGATTATTTTTATAATAAAGTTA
>M00285:128:000000000-BF978:1:1114:23669:22566_1:N:0:46
CACTTCCCAAGCCTATGACCTATATCACTGAGATGGACGTGGCAGCAGGCACATGGGAATGTCACAATCTGCAGTTTTCC
CTCCAAATTTCCTGCTATCCTGTCTTGGAAATGCATCACTGACTCTTTATTGTCACTGGATTAAGATTTTGGAATTCTTT
ATCCAGCAGCATCATGGGAGCACCATAAGAGGTCTAAATATTCAAAGAAGTGGCTCTTGCCATTTCTCAATGACAGACAG
AAACTGGCATTACGTGGTCGTCTTCTCAGAGATATGTACATCACCTAAAATGAATGA
>M00285:128:000000000-BF978:1:1114:14968:22568_1:N:0:46
GATCTACACTCTTTCCCTACACGACGCTCTTCCGATCTGGTCTACACTCTTTCCCTACACGACGCTCTTCCGACCTGATC
TACACTCTTTCCCTTTACGGCTACACTCCTATCTGAAGCAAACACCTCTCTTATCGGTCCAAAACGCAAAACCACTTGAG
ATAGATTAGCGTCAGTCTCCTCAATATCACGTGTGGTCGAGACAATACAGGAGAAATTCACAGCTGCCTGTGCAGAATGC
ACTGAGGACAATGGTCGAAACAAACTGCCATGTAACAAAGTGACGTCATTGATATTTAA
>M00285:128:000000000-BF978:1:1114:6471:22569_1:N:0:46
AAGAAAGGAAAACAGAGTGCAGAGTAGAGTGTTGCAGTTACAGAGGAAGTGCTGTGCAGGCAGACAAGTGCAAGGGCTGT
GGTGAGGTAGATTAGGATGTCAAGAGCTCATCTTTAGCGTACGAGAGGTCCATTCAAGAGTCTGCTAACAGTGGGACAGC
AGCTGTCCACGAGGCTTGTGGATCACGCTCTCAGGCTCGACGGGAGGAGAGAGAAGAGGGAATGTCCAGGGTGGGAAGGG
TCCTTGGTTACGCTGGCAGCTTTCCCGAGGAAGCAGGAAGTGTAGATGGAGCCAGAGGA
>M00285:128:000000000-BF978:1:1114:24787:22570_1:N:0:46
GCCTTTCACCTGGAGAGAGTGCAAAGGGGATTTGAGGATGTCACTGGGACATGAGTGACTGATTTGTTGAGAGGATGAGC
TGGTTTGGACATTTTTCACTGGAGCTTAGGAGAAAGAGGGT
>M00285:128:000000000-BF978:1:1114:5913:22571_1:N:0:46
GACTCTCACCTAAAAAATGATTATGAACCATAACTATTACCCACAGCTTACTAATCGCCACAATAAGCCTATTATGATCC
AAATGAAACCTTGAAGTAGGTTGAGACTTTTCCAACCCTTATTTAGCAGTCGATCCTTTATCCTCTCCCTTACTTATTCT
AACCTGTTGACTCCTCCCATTGATACTTCTTGCTAGCCAGAACCACCTAACCAATGAACCCCTCCTACGACAACGCACAT
ACATCACATTACTCATTTCACTAAAAACCTTCTTAATCATGGCCTTTG
>M00285:128:000000000-BF978:1:1114:20219:22571_1:N:0:46
GTTTTTGCATTTTCTCTAATTAGTCTGCATAGTGACAAATTTGACAGTACAGATTGATTTTTGAATAGGTTTTTGTAAAC
TATTGAAATTTCAAAAATAAATGGCAGCTCTGCAATATGAAGCTACAGTATGGGACTATTAACCAGAAACTTGACTGGAG
CAGCCATCTAAATACCATAGCTACAATAGCATGTCACAAGCTGGACATCCTGCAGTGTAGCTTGCCTCGTAACTCCCTAG
GCCTTTCTACCTTCTATAAGGCATAATTTAGGAGTATGGTGGAATATTTTGCATTTACAT
>M00285:128:000000000-BF978:1:1114:24725:22572_1:N:0:46
TGCTGTTGAAACTGTGTAATCTTTAATTTGGATTCAAAAATAAGAGTCCAGACTTCATTCCATTCTGCCACTCATCACAG
GCCATCAATTATGCTATATGTGGCATTTATCATTTTTATTCTCTTCTACAGTTATAGAACACTATGTCCAGCTAATCCCC
ATTGCCTTTTTCAATTAAGCTA
>M00285:128:000000000-BF978:1:1114:14448:22572_1:N:0:46
ACAATCCCATGTGCCGAATCATGCTCTGAGTTCATCTGCTTTACCTGTGAGGCTTCTTGCATTTAAAATAAATGCAGTTT
AGCTGATCAGACCATCTTATTCCCTGTCCTGCCCCTGCCTACTAGCCTCACTTGCTTTAGACTCTATTTTTGTTTCATCT
TTCTCATCTG
>M00285:128:000000000-BF978:1:1114:7368:22573_1:N:0:46
AAACCATAATGCCATACCTTGATGGGTACTCTTATAGAAGGATCAAATTTAGCTTTTGCCTTCCATAAATGTTTTTTAAA
TACTATGCTTCATTATTAGATTTTTGGCTAACACCTTAATCGAGCTCTTGTCAATATAGTGTGGC
>M00285:128:000000000-BF978:1:1114:8481:22573_1:N:0:46
CTTGGTTATCGTCCCTGACTCTAGCTTTCCCTCCACCAACATCCCCTCCCCAATTCAAATTTATCTTTCAAACAGAGTCA
TAGAATTCTAGAGTTATACAGTACGGAAACAGGCCCTTCAACCCAACTCATCCATGTCGACTAAGGTGCCTACCAGACTA
ATTTGCCTGTGTTTGACCCATAATCCCTCTAAGCCCTTCTTGTCCATGTACCTTGTACACACACTCCTGTTTACATGGAT
GGTGCTGAGGTCGAGAGGGTTGAAAACTTCAAGTTCCTAGGAGTGAACATCACCATTAAC
>M00285:128:000000000-BF978:1:1114:17348:22576_1:N:0:46
TACTATAGTATTCTAGCCAGTAATCATACTATAGTATTCTACAGTGGTTAAATCAACCAAAGAAGGCAGTGTATATTTTA
AATGCACACATTTATTCATCAAGATATAATATATTACTTTCAATCATCATCCTGCTGATTTGTTAGTGCCAACATTGGAC
ATTACTAACCAGCAAAATAATATCAGGTCGTTTCTAAATTGGATTTTTATTAATTTGCAGCATCCACTAACTCTTATCCA
ATAGAGTAATTAATGTAAGAAAACA
>M00285:128:000000000-BF978:1:1114:13488:22577_1:N:0:46
AACTGACTGTAATAACATCCAGTGACCATTACTAAAAAGGGAATTTCTTTAATGAAATACTGTGAAGATTGAAACTTGTT
TTCGATCTTGGCTACAAATTTAATTCTTTTGGTGTCTCCTCTGTAGATCACAAGACAAGGGAGCAGAAGTAGGCCACTCG
GCCCGTCGAGTCTGCTCCACAGATCTTGGCAAATGTGAATCAGAACCAGATTTATGCAAACTTTGTATCATATCTG
>M00285:128:000000000-BF978:1:1114:21123:22577_1:N:0:46
ATTTTAAAAAGTACTTAAATGTGCACCTGAGGAGTCGCAGCCTTCCAGACTGCAGAACAAAAGCTGAGAAGTATGACTAA
TCTCAGTAAGTATTTATTGGTCAACAGT
>M00285:128:000000000-BF978:1:1114:15057:22577_1:N:0:46
AATATTCCAGCTGTGAAAAATGTTCCAAGATGGTCCATTGTTGATAAATGTGCATTGGTGAGACAGTTCATGATGTATGG
AATGAGCGGCCAGAGGAAGTGATTGAGGCAGGTACAATATCATTTAAGAAGCACTGAGATAAGTACTTGGAGGTGCAGGG
CTTAAGAGGGATAGGAGTTGAATGCAGGAAAGTGGGAACTAACTGGGTAGGCGCTGATTGGTATGGACCGGTTGGGCTAA
AGGCCTGTAACTGGTATTGTTATATGGCTCTAAAAGAAAAGCAAAAATGTATATTCAAGG
>M00285:128:000000000-BF978:1:1114:23958:22580_1:N:0:46
GAGTGTCTCCTTCTGTGGGAGAATCCAGAACAGAGGGTCCCTTATTAAAAACAAGTGGCCGTCCATTTTAGAGTCGTGAA
TCTTTGGAATTCTCTTCAGCACGGCATCGTGGTCTGAATGGCCTGTCCGGTGCTGTACTGTGGCAGTAATATAGGGAGCG
GGGGGAATTAAAGAGCTTTTTCAATGAGCTAGTATAGGCTCGGTGACCTGAATGGCCTTCTTTTGTGCTGAATGGTTCTA
TAATTGATTGCGAGGGGAGGGAAGGGCAGAAAGGCAAACTTCCCAAACAGAAACCCAAAC
>M00285:128:000000000-BF978:1:1114:21191:22581_1:N:0:46
ATTATCCAAATGGATTGCATGCAAACAAGTTTTTCACTGTACCTCGGTACATGTGACAATAATAAACCAACTTACCAACT
TCTGACCATGGCCCCCATGACAGGAGGACCAAGAGCTGACTTCCACAGGTGATACCAGAGTGACTGCCCTGACGTCAAGG
CATCATTTGACTCTAGCACTATGGAGCCTC
>M00285:128:000000000-BF978:1:1114:14374:22581_1:N:0:46
TGTAAGTAACCCCTTTGTGTAGACAAATTAGAGAGAATAAGTTGCTACAGAGAAACGAGGGGGTAACAGAATTGATGGGA
TTCCTCTGGTAAGAGCATGCTTGAACCCAATGGTCTTCTGTATTGTAATAAAAGAAATAAATTAATTTCATTAAGTTTTC
CATTTTCAGTCAACCCTTGG
>M00285:128:000000000-BF978:1:1114:9786:22581_1:N:0:46
AGATGCATGGTTGATTTTTCCCCTGGTAGGTCGGGAGGTCACGTTCAAACCAGATATGGCTCACATTGTCTGCTCTCAAT
TTCTTAAGAGTTGGACTTTTTGGATATACAAGAGAATGAAGTGCAATGTGATGTTACAAGTGTTATATAAATACAAATTT
TTGTTGTTATTGCTGTCCAGTGGCACCAGAATGAAGAAATATGATTAGAAAGTCATAACACTGTTTCAACATGTCAATTA
AACTTC
>M00285:128:000000000-BF978:1:1114:17643:22585_1:N:0:46
AGGTGGTTAGACTCTTGTGCTAGAGATGATCGCTTGCTGATGCTACTGTGGCACCAATATTAACTGTCACTGCTCAGCCC
ATTCCCACCAATCCCTAATGTTCTCTACATCTCGTTCCATGCAGGGTTGGAGGGCTTCATTTCTTGAGGTGTTTAAAGGG
AATTGACCAATCATCAGCCCATATCACCACTTTGAATCTTATGACCAAAGGAAGGTTGAAGCAGCTGAAAATGTTGGGTC
TTGGACCAGTCACCCGTGAGCCTGCAATTTGTAAAGAGCCTTTCTCTTCCTCGCAGCTGT
>M00285:128:000000000-BF978:1:1114:7865:22586_1:N:0:46
CAGTCAGATCATTCAACACAGAAGTATATAGAGGTAGTACATAAAGAAAACAAAACTTAATTCAGGATATAGTGTTACCG
GAAAAGTGCAGTGAAAGTAGGCAAATAAAGTGCAAGGGCCATGAAGAGCTAGATTGAGAGATCAAGAGTTCATT
>M00285:128:000000000-BF978:1:1114:24342:22587_1:N:0:46
GGTATATCTGCAGTGATTCCTGTACAGGTGCCCCCTTCAAGTTTTTGGGTAGTGATTTGTGAATTCCATAACAGCTAATT
CCTGTTACCCGTACAGCTGTAAAGTAGGGGGTCACCTGTACAAGGATATTCAGGTC
>M00285:128:000000000-BF978:1:1114:19058:22587_1:N:0:46
GGAGTTTATATAGAAGCAGAGATCTAGAGATGATAGGAACAATAAATTCAGAAGTCTAAAAGCAGAGTGAATTGGGATGG
TGGATAAAATCAAGGCGAATAAGAAACTGCTCAGCGCACAAGCTGTGGTGAAAAATAAATGTGAAAATATCTCAGTGAAA
AAAAATTAATTATGCCCAGAAATTTCAAACAACTTTCTACTATCCTAGGCATATACTGTATCTTCAAGTTAGTTCATATA
CCTTCATGTTAGTAGACAAAATTTACATGAAACAACTTTTCAGAGTTCAAAATATACCAT
>M00285:128:000000000-BF978:1:1114:8181:22588_1:N:0:46
CAATGACCTGCATACTGTAGAGTGGGAACTTCACCACAGTTTTGTAAACTCCCTAAGTAAGACCAGCTCATACACAACAC
AATAAATATAATTCATACATAATGATCTCTCATTTGTTTTTGAACTTACACAGAGAATCTGATGCACATTTCACAATCTC
CATGCAGGCACATATTGCACTTATTTAATGCAACTTCAAGCATCATGAAATGTTATGAATATTTCCTAAGTATGCAATTT
GCCTGT
>M00285:128:000000000-BF978:1:1114:12256:22589_1:N:0:46
TCTTATCACAGTGGGGTAGAAGCTGTCCTTAAGTCTGGTGGTACGTGCCCTCAGGCACCTGTATCTTCTACCTGATGGAA
GAGGGGAGAAGAGAGAATGTCCCGGGTGGGTGGGGTCTTTGATTATGCTGGCTGCTATACCAAGACAATGAGAGGTAAAG
ACAGAGTCCAAGGAGGGGAGGCTGGTGTCCGTGACGTGCTGGGCTGTGTCCACAACTCTCTGCAGCTTCTTGCGGTCCTG
GACAGAGCAGTTGCCATACCAGCCGTGATACATCCAGATAGGATGCTTTCTGTGGTGCAT
>M00285:128:000000000-BF978:1:1114:15302:22591_1:N:0:46
TCCAACCATTTTGAAGTGACTATTTTGTGAAAATCTGAGCAGAAACCTAATCATTTCTCGTGCTGTTCTAAAAAAAAATT
GGAAATTGCACAGGTAGCTGTCTTCACACTCAAAGTGTTTCAAAGACCGAAGCAGTGACATATGGAACACCAGATGACTA
TGCATCTGAACCTTGTGATAACTC
>M00285:128:000000000-BF978:1:1114:23660:22591_1:N:0:46
CTGCTTGTGGGCCGAAGGGCCTGAATTGTGCTGTAGGTGTTCTATGTTCTATCACCATCCCTCCTTTTTTAATCTCACCT
TCTATCTCGTCTGTAAACCCTGTAACCAAAACTGTTAAATTGCTATTCCTGTTCCTCTTTAATCCAGTAACAGCTAATAT
ATCACACTTCCATGTCCCAGTGTGTGCCTTCATCATATCTGTCTTATTATTATGCTGATAGCATTTAAATGTATACCATT
AAGCACAGCCAGATTATATTTTCCAACCCTTGTTTGGTCTGCCTTTCAAACTGTCACTA
>M00285:128:000000000-BF978:1:1114:9359:22593_1:N:0:46
TGCTGGAATAGATGTGGGTAGCGCATTTGGGGTCATGTTAGATTGTTTCATGTTTGTTGGAGGAATGAATTATATTCTCA
TATATTAATCCCAATATCTGATAAATTGAATCAAATGATCATTAATTTGATACAGAAAAATGTAAGTAATATGAGGGACA
AGTCACAGGAAGTGCAGTGAAGTTCTTTTCATTGGTGGGTTATCACTTCTATTTGTAAGCATCTATTTATTTGCAGTTAC
GGGAGATTATAAATTGGTCAGAACTGTCATTTTTTTTCCTATGAAGCATACAAATGCAC
>M00285:128:000000000-BF978:1:1114:13791:22594_1:N:0:46
GATCTACACTCTTTCCCTACACGACGCTCTTCCGATCTCGACTACACGCTTTCCCTACACGACGTGCTTCAGAACAAGCA
TCAACCAATGCCGTATACGAAGAAAAAAATGAAATACCCAGAAAAAGTGCACCGATGGTTGATGATGTAATAAATGCCGA
AGCAATCCATGTAGGCAGAAAAAACACCCGAAAAGGTTATATTAGAGGTGATCGGTCAAATTGATTATGGGGTCGATTCT
GTCAGGCGAGAGGGGAGATCATGCTATACTGCGGCTACTCGAGAGAATCTGTGCGCCACG
>M00285:128:000000000-BF978:1:1114:25678:22596_1:N:0:46
TGTATCCACCCATCACCTTCCAGCTCTTGCTCCACCCCTCCCCTCACCTCTTTATACTAGCCATCTTACCTCTGTCTTTC
AGTCCAGATGAAGGGTCTTGACTCAAAATGTCTACTGTCCATTTCCCTCCATAGATGCTGCCCGACCCACTGAGTTCCTC
TAGCAGTTTGTTCTTATTGGTCCAGATTCAGGCAGATCGGAAGAGCACACGTCTGACTCCAGGCACCCCGCGCAAACCCG
TATGCCGTCTTCTGCTTGAAAAAAAAAAACACCAAATGCGCTCAAAACACCATCAGTAGT
>M00285:128:000000000-BF978:1:1114:11104:22600_1:N:0:46
GGTTAACCTTAGGTTGATGTGTCCTGGAGCAGAATCGTTGATCTCTTCTATCTACTGAATATTCACAAGAAATTGGGAAA
AAAAGTTTTCAGATATGTTTATCCTGAGTATATCTGCTGAATGAAGGGAAGCGATAAGTTCAGGCTTTTCCAAGTGACCA
TTATTTTAATGCCCAGAGGCAGCTTACTTAAATTTAAAATAAGGCTTCTGCTAATGTTAAAGTAACAGCAAGCAGAAATT
TAAGACCGAAGTAAATTATTTTCTATTAAAAAAAATCTAAACTTTTTTTTACTGTAACTC
>M00285:128:000000000-BF978:1:1114:5535:22601_1:N:0:46
CAGGGACAGAGAGAGAATCACAGACATACACAGGGACAGAGAGAGAATCACAGCTACACACAGGGACAGAGAGAGAATCA
CAGCCATACACAGGAACAGAGAGAGATTAATAGATGAAAACGGGTACAGAGACAGAAGCACAGTTATAAACAGGGATAAA
GTGAGATTCACAGACAAACACGGAAGAGTACACGACAGCACTTCCAAAACACAGTGAAAACACATAAGACGAAATCTGCT
CGTATAAAAATCTCCAACTGATTCAACAAAGGCATATGTCAAACGAACGTCATCTTCTG
>M00285:128:000000000-BF978:1:1114:16899:22603_1:N:0:46
CAAAACTCGTGAAGATTGTCCTGCCAGAAGATGTGAAAACTCTAGTTAGGCCGCACTTGGAATATTGTGTTCAGTTCTGG
TCGCCGCATTATAGGAAGGATGTGGAGGCGTTGGAGAGGGTGCAGAGGCGATTTACCAGGATGATGCCTGGATTGGAGGG
TATGGAATATAAAGAGAGGCTTAAGGTGCTTGGGCTCTACTCATTAGAGAGAGGAGGATGAGAGTGGACTTGGTAGAGGT
GTTTAAGATATGGAGAGGAATAGATAGAGTTAATAGTCAGCGCCTCTTTCCCAGAGCGCC
>M00285:128:000000000-BF978:1:1114:20161:22604_1:N:0:46
AACGAAGGATTGCAAGGCACACACTAACCATTGGATAACTAATTTACTATCTCAAAGGTATTATTGGCCATTAACATGTC
ATTTCTATTGGTCATTAACACCTTTATTAATGGAAAGTGATTGGTATTTTATGTATGCAAATGAGGGAATTATATGGTGC
TCAAAGATTTTAATTATTTAAAAATAAAGAACTCTGTTAGAACTTTAGTAACAAGGGCCGGACTGTTCTCCTTGTGCACA
AGTAAATAAAGTATGATTGAGAAACGAGTGCAAGTTGTCATAGTGCATTTAATCAGTGAC
>M00285:128:000000000-BF978:1:1114:19416:22606_1:N:0:46
CCTTCTTATTCTGGCTTCTGCCCTCTTCCTTTCCAGTCCTGATGAAGGGTCTCGGCCCAAAACGTCGACTGTTTATCTCC
CTCCATGGATGCTGCCTGACCCACTGAGTTCCTCCAGCACTTTTTGTGTATTATGTACCACACTGTATACCTTCCTTCAG
TCCAAAACAACCATTCACTACGGCTGTTTAATTTCAAGTGTTTTAATTTTTTTAAATAAATCAATTATGTGGCATATCAG
CAAATGCCTTTTGCAAGTCCAAATACAAATTAGCAGTGCAACTTTCAACTTTCTCCATTT
>M00285:128:000000000-BF978:1:1114:18546:22608_1:N:0:46
CTGCCTCAATTAACCCTTTGAACCTACTCTCACTGACTTACAAATTTTTTGACCACCATTGTCACCTCTGCTCTGTGGCT
GGTGGGACCTCTACTATGTCCCAGTCAGCACTATTCAGGTTGGCTGAATGTGGGTGTGGACCACAGGGCCTAGTACTTTG
GGGTCTTTTTTTACATCTCATGTCAT
>M00285:128:000000000-BF978:1:1114:23135:22613_1:N:0:46
CCAGGCTCCCAGAAGAAACGCGATGGTCAGAGAGTTGCCCTGTGGCAGTGCGGAGGTGACGTTCCCTGTGTGGGGAGACC
GGACCCCGGGGCTGCCGATCATGTCCTGTCACTGATGTTTCTCAGGCACAGCTCTGGCCGGGCTTCCTCCCCTCCCGTGT
GGGAGGTGGGGCATGGGGCCTGCTCCCACAGCAAGGGGAACAGTGGGGATGATGTGGGAGGGGGCTGGAATCTTGGGACA
GTTCAGCCCCTGTTCACTCTGAATCCTGCATCTCATTCAGTTCTCTCTCTCCCCCACCCC
>M00285:128:000000000-BF978:1:1114:11386:22614_1:N:0:46
CCATGGAGTATCAACAGGAAAACAGTTGCAGTGTATGTATTTCATGCTGCTGAGTCGTTTGGTAACAGTTATTTAACTGA
ACCTCTTACCCCTGAAAAGGTAATCTTGATATATCACCAAACTTCTTAATAGTCTAAAACAGCGTTTTATAGGCTAAAAC
CATTCATTTGCCAGTTTCTTCACAAAACACATGGAGTATCAAAAGGAACGCAGTTGCCGTGTATGCATTTCATGCTGCTG
AGTCGTTTGGTAACATTTATTTAACTGTACCTCTTACCCCTGAAAAGGTGAGCTGGATAT
>M00285:128:000000000-BF978:1:1114:9849:22614_1:N:0:46
CGATTAATAATATCGGCAGATGGGACATTGCGAAGGAGGTGCGTTTTATGCAAAGTTTTTATGCACGTGTGTGTATTTTT
GAGTGAGATTTTGCCTCATGAGATGGTTATGATCATTCTTATATTGGCGTTTGTTGAGCAAGTCTTCAGAGCTGAAATGA
TCTGATAAAGAAATAGCGTCGGGAGGGATTTTCTTTGTTTTACTCATGGTATAATGTTGTGTGCCGTCCTGTCACCTTTC
AAACACCCCCGCTACCTCCTTCTCCCCACCTATCAATGCGCCGTCAGTATCCTATTGTGT
>M00285:128:000000000-BF978:1:1114:11289:22617_1:N:0:46
AGAGGCAGGATGAAGGCTATAAAAGGGCTAAAATGGATGGACTAAAGTGTGTTTACTTTAATGCGAGAAGTGTTAGGAAT
AAGGGTGATGAATTGAGGGCTTGGATAAGTATGGGGGATTATGATATTGTAGCCATAACTGAGACGTGGCTGTCGTCAGG
CCAGGAGTGGGTATTGAACCTTCCTGGTTTTCAGTCTTTTAAAAAGGATAGGGAGGGGGGGGGGGAAGAGGAGGAGGGGA
GGCGATATTGGTCAGGGATGATGTTACAGCTTCGGAAAGGGCTGAGTTTGCGGAAGGAT
>M00285:128:000000000-BF978:1:1114:11535:22617_1:N:0:46
TGGAGAAGTCAGTTCGTGCAATACTGAAATAAGAAATTGTGCCATTGTCGTAAATTTGCACACATCTACAGATTCACGGT
TTGTGCCTGAGGACTGGAGGAATGCAAGAATTACAACCGTGTTCATTAAAATGCATAGGGACAAACCTTCAACAGTGAAT
GGCAGCAGTGTGCCTTCAGTGAACACTTTCCTGTACACTTGGATGGATAGAAATCCATTCAAGACATATTGGAGATATCA
AGGCTTCCTGTT
>M00285:128:000000000-BF978:1:1114:23153:22617_1:N:0:46
CAGTTGCGAGACTAAACTTTTTACATATCTAGTCTCACCAAGATAAAAGAGATGGGGTTCCTGAGCAGTCGGACCCCCTG
CAGTTGTGTTAATGGTGGGATTGTCACCAGGTGAGAAAAGTAGCTGTTGTGTCCTCTTTTGGTATCAGGCAGTATTACAT
GGTACTCTTTGGATACATATATATCAAGACCCA
>M00285:128:000000000-BF978:1:1114:13084:22619_1:N:0:46
CAAATGAACTTATTTATACCAAATGGACTTTAAGTACTTATTTTTATACCATATAACTATTTCTTAAAAATAACATGTTC
TCTGCTGGTTCTTTTTGGTTCTTGGCAGGGAATCAGATGTACTTTGGATGAGGGACCACAGTGTTCCCGGAGGTCAATGT
AGGAGTCAGACAAAAGGTGTCTGAACGTGCCTATATTTCTTCCATTGACCTTCTGAACGTCGCCTGTCACTTATTTTAAA
TTTAAATTTAATTTTTTTTAAAACTTTTTATTTACA
>M00285:128:000000000-BF978:1:1114:6288:22621_1:N:0:46
GGGTTTTGTTGTTTTAGATGTGATAGAGCGGGGGGTAAATGAAGTGGAGGGGTTGCACTACTGTTAAGGGAAAATGTCAC
AGCAATACTCAGAGAGGACATACTGGAGGGCTCATTCACAGGGGCAATCTGGGTGGAGCTCAGAAATAGGATAGGTGCAA
TTTCATTGATGGGATTATACTATAGGTCCCCCCACTAGCCACCAAGAGGTGGAGAAACAGCTATGTAAGTAGATTATAGA
AAGGTGGAGAAGCAACAGGATTGTCATTGTGGGGGACTTTAACTTCCCTAGTATTGATGG
>M00285:128:000000000-BF978:1:1114:14386:22621_1:N:0:46
ACTTTGTCACAGCATTCACTTTTCTGTAATCCGTACAAAATCTAATGGTCCCATCAGGTTTTGGCACAATAACACAGGGC
GAACTCCAGTTTGAAATGGAACGTCTGATGATGTCATT
>M00285:128:000000000-BF978:1:1114:21885:22623_1:N:0:46
AAACTTGCTGTGCTTTTTTAAAAAAAATTTAAACTTAATCCTTTGACTGCATTATTTGTATTTGTTGGAGAAAAAGAAAT
AACTTTAGAGGCTTCTGATCTACACATTTTTGCTTTTATTTATCTTATAGCCAGCAGGGCTGTGATCAGAATCAGTTTTA
TTGTCACAACCATATACATACATAGTATGCATA
>M00285:128:000000000-BF978:1:1114:18817:22623_1:N:0:46
CACAGAAAGAGAGTCCCAGCATGACTCGCCCACACCCCCCGCACGGATAGGCAATACAAGCAGGCTTCACGCACACATGC
CGCAAACAATAGAGAATACCAGCAGCCCTCACCCAGAACTCCTACAGAGACAGAGAATACCAGCAGGTCTTGTTCATAGA
C
>M00285:128:000000000-BF978:1:1114:8352:22624_1:N:0:46
CACAGCAACAGTCATTTTTCACTCATTTCATTCCCCACAATATGTCATCACAAATCTAAAAAAATGTCAGTCTAACCTTA
ATGTTTTCATAATTCATTACAGATGGGTGATTCTCCAGCTGCTCATAGATGTGTGGGGTTAAAAGCTCAGCAATTTCTGG
TCTCATACGATGCTGGACAAAAGAAAAAACAGGGTTAACACTAGTATATGAATATGTACAAAGTAGGCGCAGGCGTAGAC
CACTTTGCCTCTCATGCCTGTTATGTAATTCAATAATATTATGGCTAATCTGATT
>M00285:128:000000000-BF978:1:1114:21323:22624_1:N:0:46
GATCTACACTCTTTCCCTACACGACGCTCTTCCGATCTGGACTACACGCTTTCCCTACACGACGCTCTTCCAATCTAGAC
CGCACGAGTGCCGTGTAGGGAACGAACCCTAACATAAATTCGAGGCCTCCAATGACGAATCGGCAGAGCACAAGAATGGA
CGAAAGTGCGTCCCGGGAACTAGGTAGACCGAAGTCGACTCACGAGAAAAAAGAACCACTAGACAGCTCAGGTAGCATGA
GAAGGAGAGACGAGAGTGGGGGCTACTCATACGCGACAGGATACTCGGATGCTGAGAT
>M00285:128:000000000-BF978:1:1114:15423:22624_1:N:0:46
TATGCTGGTTTCATATTTCCCTATTTACATATGGCAAAGAAGCGGAGCATTGAAGCCTATCAAGACTACACAGGTCACAG
AGAAATCCCATTCATCCACTAACATTCACTGTGACCTATTCTCCCTACATTCCCATGAAGTCCATGCACTATATTCTAGG
GCCAATTGACAGTGGCCAATTAACCTTCCAATCCACACATCTTGGACATGTAGGAGGAAACCCAAGCACCCAGGGAAATC
CAAATGATCACAGGCAGAACATGCAAAATCCGCATGGACATTACCCGAAGGAAGGATTG
>M00285:128:000000000-BF978:1:1114:17955:22626_1:N:0:46
TTAAGAGAAGGACTTGATATACCAGAATGTGCATTGGTTGGAATTCTAGATGCCGATAAAGAAGGTTTCTTAAGATCTGA
AACCTCTTTAATTCAAACGATTGGACGAGCAGCAAGAAATCTTGAGGGTAAAGTTATTCTTTATGCTGATAAGGAAACTA
AAAGTATTAAAAACGCAATTAAAGAAACAGACCGAAGAAGAGCTATTCAAGTAGCATACAATAAAAAACATAATATTAAC
GCAACAACTATTAAAAAAGAAATTGGTGATGTACTTGAGAGTGTTTACGAAAAAGATTAT
>M00285:128:000000000-BF978:1:1114:22010:22629_1:N:0:46
CAAGAGGTGGTGCCTCAAGAAGGAGACATCCATCATTAGGAACCCTCACCACCCAGGACATACCCCCTACACGTTACTAC
CATTGGGAAGGAGGTACAGGAGCCTGAAGACCCACACTCAATGTTTCAGGAACAGCTTCTTCCCCTCCACCATCAGATTT
CTGAACAGTCCATGAAACCATGAATACTACCCTGTTATTCCTCTTTTGCACTAGTTATTTTTGTAACTTTGAGTATTTTT
TATTTCTTGATGTCT
>M00285:128:000000000-BF978:1:1114:22120:22629_1:N:0:46
CAGATGTGCATGCATGTGTGCATGCATGTGAAGCATGTATATGTATGTGTGTGCGATGTGTGAGTGTTCATGTGCATTCA
TATCATTTGAACACCCGCATGTCACACACAAATGCATGTACACATATTTGTGTGTGTGTGTGCGTGAGTGTCTACATCAT
GCATGCACTCTGATTATGCTAAGTTTGCTTA
>M00285:128:000000000-BF978:1:1114:18585:22629_1:N:0:46
GATCTACACTCTTTCCCTACACGACGCTCTTCCGATCTGAACTACACTCTTTCCCTACACGACGCTCATCCGAACTAAAC
AACACGCTTGCCTTCTACGGCAAGCTTACAAACACTTAAATAATATAATCCGCAATGTGGGACTAATAAACATAAGCGGT
AAAGCAAATTTCTGCAATCAGAGATTTACATATAGAGATTAAAGATTAAAAATTAGAATAGGAAATTGTAAGTTACGTAT
TTTAAATATGTCATTATCAAAAAAAACCAATGTAAAATACAATACAACTGAATGTATAC
>M00285:128:000000000-BF978:1:1114:14610:22631_1:N:0:46
AATCCCCCTCAGAAGCAACAGTGGACACGTAGGTCCAGTTGAAGAACTGCAAGATTTCTGCCATGGCTTTCGCTTGATAA
AAATCGGGAGTGACTGTTCTTGCAAAGTAATCGTAGCGGCTTTTGTCACTGAGTTTGGCGCTTGTTGAAGCATAGCTGAT
CTGTGGAATCTTGAAGAGTCTTAGCAAGTTTGCAACCTGCAGAAGACATCAAAATTCACCTTAGTTATACTTCAATGA
>M00285:128:000000000-BF978:1:1114:13760:22631_1:N:0:46
TGAAAGAAGACCAGACAAATGAGCACATGTAGGAGAGTCTTACACTGCTTCCAGGGCAGAAATGAAAATACTGGAGGACA
TGGATTCAATATGCGGGGTGTGGTAATATTCATACAGAGGATGGTAGGTGTCTGGATTGTACTTCTTGGGGTACTGGTGG
AGGGAAATAGTGTTTAAGTGGCTCTTATCTCGACACGTAAATGTGCAGAGAAAAGTGGATATGGATAATGTTTCGGCAAG
AGGGATCACTTGCGATTTGCATCGTGTGTGGCACAGAATGTGGGCCGAAGGGCCTATTCC
>M00285:128:000000000-BF978:1:1114:17408:22636_1:N:0:46
TGATTTTCCAATTGCTACATGAAAGCTATGTAGTATTACAGTAAAACAATTGTCGTTTATGTATTTCGTGGTGGTAAGAC
GTTTGGTAACAGTTATTTAACTCTACCACTTACCACTGAAAAGATGATCGCTGATTCTGCAATAGATTTCCTATTTGGCT
AAAACAGCGTTTTTAAGCTAAGT
>M00285:128:000000000-BF978:1:1114:6689:22639_1:N:0:46
CATTGAGAATTTTTTTCAGTTTTCCCATGCCCAGCACCCAACAATCCTTCCTTTTTTTTATATGGTCATTACCAATCATG
TCGTTTCTTCTTAGGCATTCACTTTTAGTGTCCATGTGTGGATCAAAGTTATGATGAGATCTGAAGTAGAGTGATTCCTG
TAAAACCACACATGAGAGACAGTGAATATATTGGTGAGGTTGGGGTCACTTGA
>M00285:128:000000000-BF978:1:1114:21832:22639_1:N:0:46
GCCGGAGGTATTGCTGCCTATCCTCACTGATTGCGGTCTGTTTGTTAGAAAGTCAAGGATCCAGTTACAGAGGGAGGTGT
TGAGTCCTAGATCTTGGAGTTTGGTGACAAGATGGCTTGGAATTATTGTATTGAAAGCAGAGCTGCAGTCAATAAACAAT
AGTCTTATGCATGTGTCTTTACTGTGCATACACTCTGGAGCTGAGTG
>M00285:128:000000000-BF978:1:1114:24702:22641_1:N:0:46
GGCCATTTATTATATCACTCTTTCTCTTAGAAAAGGTCTCTCTCTCTCTCTATGCATCCCTGAAACTAGATGGAAACGGG
TATTCATCCTGGACTTCTCCCTAATCTTGCATTAGCCTGAAATCATAGGTTGACGGGGGGTTACAAGAGCCCAAGTCTTT
TGTTGAAACTCCTGGTTTGCGAATGGTGCAGTGGACTCTTGCGATATGATGGACACACCCTCCTAGTTGCAGACCAGGGC
TGCAGTTGAGGACAGAGGAAATCTTGTAGTGACTTTTCTGTCTAATTTCATTTATTTTCC
>M00285:128:000000000-BF978:1:1114:15016:22643_1:N:0:46
CTTCACCGATCAAGAGCCCGTCGATCTCTGCCTTAAGTACACCCAGTGACTTGGCCTCCATCGCCCTCTGCTGCAACGGA
TTCCACAGATTCACCGCCCTCTGGCTGCAGAAATTCCTCCTCACCTCAGTTCTGAAGGGACGTCCCTCTATTCTGAGGCT
GTGCCCTCGGATCTCGGACTCTCCCACTGATGGAAACGTCCTCTCCATGTCCATTCTATCCAGGCCTTTCAGTATCCAGG
AGGTTTCAATGAGATTCCTCCCCACTCACCCTTCTGAACTCAATGGAGTACAGGCCC
>M00285:128:000000000-BF978:1:1114:25581:22643_1:N:0:46
GATCTACACTCTTTCCCTACACGACGCTCTTCCGATCTGGTCTACACTCTTTCCCTCCACGACGCCCTTCCGATCTGGTC
AACACTCTTTCCCTACTCGGCGCGTGTACGAGCGGGTTTACTCCGAGTCACCCGGTTTCCCACCACATTCCTAAGACGAG
CGGTTTCGGAAGGTGGGGACGTGCTGTGTTGCCCCGGGACGGGCCGGAACTCTGATGGGTGAGGATAGGGAGGACAACGG
TATGCAGACCAGGGCCTCTGAGTAGACGTGATTCCCTTCTTTGGGTTAATAAAATAAAA
>M00285:128:000000000-BF978:1:1114:13465:22643_1:N:0:46
TGTTATTGACCAGGACAGGATGTTATTGACCAGGACAGCAGAGCAGTCTTTAAATTCATTGCCTTCAGTTTCATGTTCAT
TTTAATCTACCACTTTGTAAAATGAATGTTTATAGCTGATGGGAGTTTGGAGGGTAGTTTGAATGTTACACGTTACCCTC
AAGCATTCTCGGCAGAGTTATTATCCTAATCTATTTCATCACTAAAATTGATGTGTACTTGTTAGTGTGTAACCAGAAAT
AAACCAGATCGTTGATGCATTAATACTTCCTGACAAGAGAACTTATGACAATAAAAACTC
>M00285:128:000000000-BF978:1:1114:7744:22645_1:N:0:46
ATACTGTATCTTACTTCAAGAGATATTATTCCCAAGGTACTCATTACTTTAACACTGTATAATGGAAATGCATCAGGATT
ATTTGTTTATTCAAGACTTGCTTAATCAAAATCATGTTTGTCTAACTTCTGCATTATGTCTCTTTCTGCTTGCTGGGGGA
GAACAGGTTACAGTTTCAAAACAAAGT
>M00285:128:000000000-BF978:1:1114:23608:22646_1:N:0:46
ACTTGTTTAGAATTCATTCACTTTTCTCCTGGTCTCCCTGGCTTTAATTAGGATGGGAATAAAATGATAGGAAGGACGTG
ATAGCGCTGGTGCACGGGAGGTTCTCCAGGGTGTGGCCTGGACGGGGCATTCCAGAGGAGATAGACGGGGCTTGTCTTCT
TGCAGCAGGGAGGCTGAGGGGGGATGATGGAGATGTACAGAACTCTGAGAGGCAGA
>M00285:128:000000000-BF978:1:1114:20447:22647_1:N:0:46
GCCCGTTTTTTGTGTTGAGTAATAAAGCTTGCTTGATGGAGTCACCGCGTCCTTGAGTTTTTCCAAGCCGCATTTCACGG
GCTGCTACATTTGGTGACCCCGACGATTCCAGACAGCATCTGGAATCATGAATACTGACTCCCACAACGCCGTTGCACTC
AAATGACGATTTCATACGCCAGCCGCCGACGGAGGACAGGTACGCCCAAATCAAGGCCCTCGTCATCCACACGTTTGCCT
TTTCCTGAGCCACGAAGCTCCCCCACATGGATGGCCTAGGCGACCGCAAGCCCTCCGAAT
>M00285:128:000000000-BF978:1:1114:16926:22652_1:N:0:46
GAAACATCCAGCTGCCACACGTCTTGAACCTGTATAGCATCGATCTACAGCCCAGTACATGAGATTACTCTGGTCTGGAT
TCAACTCTAATAAGAGCATTACTGCTTCACAACCTAACTGATGAACCTAAAAAACAGATAATATTGAAACATGTATTAAT
TGTATCATAAATTTGTCCACAAAACAATGCTTACTGCTACAATAAGCAGGGACAATTGTATGAGTTATATGAGCCACAGT
TCAACATTAACACAAATATTCTGTTATAATCAATCTATATTCA
>M00285:128:000000000-BF978:1:1114:11803:22653_1:N:0:46
CAACCAATACCAGCCCTCACAAGCAGCCTCTCCACACCAAGTTGTCAGGTGCTGGGGGGGGGGGGGGGGGGGTGGGGAGG
AGGGTAGAGGATATGTCAGTAGGGGCAAGGCATTTGTACAGTAAGGGGAAAAGCGGGGCTTTGCTAAGGGGTATGGGGGT
ACACCCCAGCCTTTAGTTTACAGAGGAATACGTTCTTGTGACGGTTCAGTTTAAAAACAAAAAAACACTAAAATAAATAA
GAACTTGCAAGAGTACAACTTTGTGAGCCACCAATGTAAAAGAAGGTAGCATTAGGAAA
>M00285:128:000000000-BF978:1:1114:6379:22654_1:N:0:46
GCTTCTCTTCCTCTTTGCTCCTGCCTTTTCCTGCGCTCATCTTTCTTTTCTCTTCCAGCTACATCCTCTCATCTTCTCCT
TGTCCCTGTTCATGAAGCAGGTTTTGTAACTTACTTCTAATCAAAGTAGAAATTCCTAAAAAAAATAAAATTTATCCTTT
AATTCCTCTGATCAAACTCCATCGTATAAGTATGTGCCTGCTAAATGCCAAAACTAAAGGTGAG
>M00285:128:000000000-BF978:1:1114:17363:22661_1:N:0:46
AATGAAAGAGGCTGAAAAGAATTGTTACAAGTAATTACCTAGAGATTAATAAAATTGGTTCAAAATATATTAAAGTGCTA
ATTTTGTAAAGACATTTCAAAACCCATGCCAAGATTTGAAATTCCAATAATTCAACTGAAAGTTAATTTTAAATTCCTAC
TAAAGTGAGAACTAGATGAGAGCAGCAGTGAAGTGCTGACAACCACTTTGGTCACTAGCATACTGCTGAAAACTTCAGTT
GTGCCTCAGCCCCTAGCTGTTGTTCTATTGGGGTCAGGGGAGAGCAGCCAGAAAGATGA
>M00285:128:000000000-BF978:1:1114:20295:22661_1:N:0:46
AAGGAACCATAGCAATAATATCTTGAGATATGAATCATTTTTCACGAATGACATAGTTAGACTCCATGCAAGATTTTAGA
CTGTTGGAGTTGAAGATGGACGATTATTTTTAACGTTGCTCCTTGGACTTCAGTATGGAATCTCTCACTGCTTGCTGAAG
GCAGTGCCTATTCCCTACACGTGTGGTGGTTACGTACTGGAACACTGAGGTCATGAGTTCAAATACACACTGTGGCAAGT
CACAATAACTCTTGAGGCTTACAAGGTTGCCAGAAAAAGCAGTAGGATCGAGGACATTTT
>M00285:128:000000000-BF978:1:1114:16740:22661_1:N:0:46
CCCTCCCTGCCTCTTCGTCAGGTTATTCTCCCTGTCCTCCTTCACTGCCATTGCTTCTGCAGCTTTGTACTTGTGAATGC
ACCAACTCACCACCTTAACCCCCACTCACCCACAAAGATTTGGGGCTTACTGCCTTCTCCCTGTCCCTTACAGACAGAAT
GAAGCTTCACACTTGGTGA
>M00285:128:000000000-BF978:1:1114:12398:22662_1:N:0:46
TCACTAATCTGCCAATTGCATTTTATACCATTTAGTCATGAGATATTGTGATTGGAATACTTTTCAATAAAGGGAGTTCA
GGGAGCTAGGCAGAAAGCTGAAGGCCAGGACCTCAAGGGTAGTAATCTCTGGATTACTCCCGGTGCCACGTGATAGGAAA
GATAGGAACAGGGAGAGGAGGCAGTTAAATACGTGGCTGAGAGAGTGGTGCAGGG
>M00285:128:000000000-BF978:1:1114:22645:22662_1:N:0:46
GGAAGCAAAATGATATCTGTAATTGCCTTTGTGTGCATGAGTTGCACACTGGAATCAAGAGCCCTTATCATCTCAAGGTC
AAGTGTACATTTGTAAATGAGACACAAGTAGAGACAGCAAAGCACCACTTTCTCATGGGAAATGGGGGAAGAGTAATAAA
GGCTGATCTTATCAGCAACA
>M00285:128:000000000-BF978:1:1114:20543:22663_1:N:0:46
CACCAATAGAGTGTCACCCGCCATGTATGTTAAGGATTCTAAGTGGGCATTTCTGGTGTGTACTAAGAACGGGGAAGAAC
ATATTCTTGCAAATAGGGAGTTGAATGCATTTTGCTGGCCCATTTCAGGAAATAGTTAACGAAAAGTGCATCATGACGAT
GCAAATTTGTACTGTGGACAGTTTCAAGCCTGGTTAATTTGTGCCGCGGTCAGGTTGTACTGTGGTTAGTTTCTACTGTG
ATCAGTTTCTAGATAAATTCAGCAAAAGTTTACAATCTGTTCTAACTTTGTGTCAACTGC
>M00285:128:000000000-BF978:1:1114:8878:22664_1:N:0:46
CATGTTCAGCACAGCTTTGTGGGCTGAAGGGCCTGAATTATGCTGTGGTTTTTCTATGTTCTATGTTGAAGAAGGTAAGA
TATCTTTATTAGTCACATGTACATCAAAACACACAGTGAAGTGCATCCTTTGCGTGGAGTGTTCTGGTGTCAGCCCGCAA
GTGTCGCCACGATTCCGGTGCCAACATAGCATGCCCACAACTTCCTAACCTGTATGTCTTTTGAATATGGGA
>M00285:128:000000000-BF978:1:1114:25393:22665_1:N:0:46
CATATGATTGGTTATGCGCTTGATGCGTGTCGTGCCTTGGTAGTCGCCATCAATAAATGGGATGGCCTCACTGCAGATCA
AAAGAACTATATTAAGATTGAGATGTATCGCCGTTTCAACTTTATCTCTTACGTAAAAGTCCATCAAATCTCAGCATTGC
ACGGTACAGGCGTGGGTAACTTATATCCTTCTATCTTGCGTGCTTATCAGTCATCGA
>M00285:128:000000000-BF978:1:1114:16657:22665_1:N:0:46
CAATCTGAGAGCTACCATGAGTGAAGCATCCTGCTGTTTCTCTATTTCTCCACTTCCAACCCCCTTGCCAGGGGTACTTC
TGTTGTGTTGCATTAGGTATATTACATCAGCTGGAGCAACTGGACCTGTGTTGGAGGCAGAGTAGACCTGGCCTGGGATC
CCAAGG
>M00285:128:000000000-BF978:1:1114:6620:22666_1:N:0:46
GACATGATTGTAACCACAAACAATCTGCTGGAGGGACTCAGCGGGTCAAGCAGCATCTGTGGGAGGGAAAGGAATTGTCA
ACGCTTCAGGACAAAACCCTGCATCAGAGGGATGAGCCCTCTGCTACCATTCTCCTGCATGGAACCCTGTGGAACACCCT
TTCTAGATAGCTTCTCCTGACAGTAACCTCTTCACTCCTATGAGGTTTTAATTAAAACTTGTTTGAAGATAACCTAGATC
TTAAGTGTGTGCGGTGTGGGGATGAATGGGGGTAACCTTCCTTCATGGCCCATTACTCCT
>M00285:128:000000000-BF978:1:1114:18823:22668_1:N:0:46
CAGCGTGGTAACAGGCCCTTTCAGCCCAACGAGTCACGCCGCCCATTTTAAACCCCCAAATTAACCTACCCATACATCTT
TTAGAATGTGGGAGGAAACCGGAGCACCCGGAGGAAACCCACGCAGACATGGGAGAATGTACAAACTCCTTACAGTCAGC
GACGGGAATCAAACCCCGATCGCTGGTGCTGTCACAGCGTC
>M00285:128:000000000-BF978:1:1114:10935:22668_1:N:0:46
AAACACTTCTGACATATAACAAATTTGCCTATTGACCTTTGCAAACTACCGTGACTAATATAAGTAAGTCTAACTTTTCT
GCAACTTTATCTCTGTGACACAGCCACAATTTTCTGATATTTGGCACACAATTTTGGGAAGGCCTTACTAATAAACTCTC
CGTGTGGTTGAAGGTTAGAGAAGAAAGGGGAGGAGAGTGGAAAATCTCTTTATGAGTATCTCGGTTAATATTTTTGCTTG
ATGGCT
>M00285:128:000000000-BF978:1:1114:11700:22669_1:N:0:46
TACGTATCAACAGCTCTCAGCTGAGGGATCCTGCTGTGTGAAAATTGGCTGCATGTGGCCTCTGTCATAACCACAGATAT
TCTCTTTTTTAAAGTACTCTTGGATGTCCTGATGCTGTAAAAATGTGAGTCCATTGTTGTTACACAGAGAAACTCAGTGA
TACAGGGCTGGAACTCAACATAGTGTTTGAAAGAGAGGCAGAGCTCGACTTGTGTGAGC
>M00285:128:000000000-BF978:1:1114:14247:22669_1:N:0:46
GGCTTTGATCTGCACAGTCTTGGCCTGGGCAGCAGCAATTCTCATTTAGTGTCCACCAGGGGCTTTGCATTTTATGTAAA
CCTCCCTTGCAAGAAATAGTGTTAATGAGAGTTGTGAGGTGTTTAATGACATGGCTGTCATGAACAATGAGTTGACAGTT
TCTATATATGATGCAAGTTGTGTTAAATGAGTGTTGCA
>M00285:128:000000000-BF978:1:1114:16920:22670_1:N:0:46
CTTGTTTCACAAGTACGCTGCAATTGCAAGCACAGCATTGGTGGGCCAAATGGCCTCCTTCTTCGTTGTAAGGTAATACC
GGGGCTCCAGAGGTTGCAGAAGATCTGTTTTGTTAAAATCTGACTTTACACAATTCTCCCATAACTTTTTAAAAACTTTT
TAAGATAGGAAAGTTGGTTAAAGAAATGTAAACACCTTCAACAGTTATGGATTGGAGTGGCAGATAGTTAATTCAAAATA
AATAAACGTTCGTGTTGATCAACCCTCATTGAAATCGTTTGTTTCTGACTGACAGAAAA
>M00285:128:000000000-BF978:1:1114:16809:22670_1:N:0:46
CTTTGAAAAGTTAGTGTTCCTGTTTTGTATCTAGTATTTTCTGATATGTATCCTCTGCAGTAAATCATTCTACCCATCCC
ATCCACACACTTTTTATTACACTGAGCAGCTATGGTGGTGCATACCCCAAAGTAAAACATTTCATAAGCATTAATATCCA
TTCCTCATAATGGCTCTGTAATTTTGATTTGTAATAATTTCTTCAATGATCATATGATTAAGAAAAGAGGTAGAATTGCA
ACAAGATGTTATTTTTCTAAAACTACTTTAACAAAAGCACTGACAGAATTTTCATGTTT
>M00285:128:000000000-BF978:1:1114:21431:22671_1:N:0:46
GACTGTGAGTGATTGTAAATCATTGGAAGGTTCCTGGTATTCAGAGCTATAAAGGGGGAGGATTTATGAACAACAATGCA
TTGCAACACCACTGTGTATTATAACATGTCACAAAAAAAGGAGCAAAATGTTGCAATTATATTAATCAAAGGAGAATTAA
GATTTGAATGGTGCAGTAAAGTGATTGCAAAGTATATCCCTGTACGGAATGCACAGTATATTCTTCAAATAAAGAAAAAT
GTGCATTTATTTGAGCTGGTTTTCATATAATGAAGCGTTTTATAGAATATAGTCACTTT
>M00285:128:000000000-BF978:1:1114:5745:22672_1:N:0:46
TGCCTGTGTTTGGTCCTGAGGAAGTATCCTGACTCCAGTCTTGTACCAGTGTGCTGCATTTGGGTTCTCTGTGAGCTTGC
TCTTCAATCAACATTGTGACACAGTATTGTTTCAGCATTGCAATACATAGGGGAGCCCAACATTGTTCCAGG
>M00285:128:000000000-BF978:1:1114:14814:22672_1:N:0:46
GATCTACACTCTTTCCCTACACGACGCTCTTCCGACCGCGACTACACGTATTCCGTCCTCTGCTCGCATAAAAACAAGAA
CGGAAGAGCGTCGTGTAGGGCAAGAGTATAACATAACTAGAGAGCAAGCGGTGCCGGTGGTGGGCGCAAGAAAAGAAGAG
GATGAACAAGTCATAGTAGACCTTAACAATAGTTGCGTCAACCATCACTAGGGAAATCAGTGGCCCACTAGGTGGTACAG
ATGTCCACAAATATAGTCATCGAATGAACAAGGTGAAGACATGCTCAGCTGTTGAAGGA
>M00285:128:000000000-BF978:1:1114:13293:22673_1:N:0:46
NNNNNNNNNNNNNNNNNNNNNNNNNNNNNNNNNNN
>M00285:128:000000000-BF978:1:1114:19666:22673_1:N:0:46
GGATAGCTCCATGAATCAGCTGTCCCCTCTCTCATCTATGTTCACATGAACATTTGCTTCTGTTCTCCTTTACACATGTT
TATGTCCATGGTCATTATCTATTGCCTAAACACAATACCTAATAAACACTGCCATCAATGAAAGGACATTATCAATATAT
AATGTGACCG
>M00285:128:000000000-BF978:1:1114:10742:22674_1:N:0:46
TCTGTTTGGGATTGAGTTGCCATCTTGCAGCTCTCCCACTGTAACAGTAGCAGGGCTTGTACTCAGTTAGTAAGAACTAC
CCTTTTTTTTGCTCCTGTCATCAAGTCTAAACTTGAGTGATGTCACTTCAAGTCTGCATATTTAATTGTGACTAATTACG
AGTCTTCGAAATTACCCAACCACCATG
>M00285:128:000000000-BF978:1:1114:13096:22676_1:N:0:46
AATTCAGAAAATTCAGAGACGACAATTAGCATCGACAAAATGTATGAACAGCCATTTAGAGTAGTTTGAGCAGTCAGTTA
TTGAAGGAACTTTTTAAAGCAAGGGAAAGGATCTGCATGGATTCACTAGGATGATACTAATGTTAGGAAAGCAAAGCTAC
AAGGTCAGACGATGTAGTGG
>M00285:128:000000000-BF978:1:1114:13258:22677_1:N:0:46
TCCATATATGCACCACTCTCTGTATAAAGAAGTTGCCCAGGTCTCTTTTAAATCTTTACCCACTCACCTTAAAAATATGA
CCTCTAATTTTTGATTCCCTTTCCCTGGGAAAAAAGCTGTGTGCATTCACCTATGCTCCTCATGATTTTTTGCACCTGTC
AGC
>M00285:128:000000000-BF978:1:1114:15640:22678_1:N:0:46
ACTCTCAAGGCCAGTATGAGGGAGCTGGGACTGCTCATCTTTTTCCTCTTCATCTGAGTCATTTTGTTCTCCAGCGCCGT
GTTCTTCGCAGAAGCCGACGACCCGGAGTCCTTCTTCACCAGCATCCCGGACTCTTTCTGGTGGGCTGTGGTGTCCATGA
CCACCGTGGGTTACGGGGACATGTACCCGGTCACCATCGGAGGCAAGATCGTGGGATCCCTGTGCGCCATCGCCG
>M00285:128:000000000-BF978:1:1114:21275:22678_1:N:0:46
ATATCTTTTGATGCCTTTGGGTAATGGTAAACTTGGGAGGCAGGGTCTTGCTGACTGTCGAAGATTTCTCAAGCAGTTTC
ATGGGCAGGGATTGTCCAGCACCCCCACCCCTGATTATGGTGTTTGAAGACCACGTGCTACATAGGGCCTTGGCTTTTCA
GCTGGTAAACTTGACTGGTCACTGGTGGG
>M00285:128:000000000-BF978:1:1114:19758:22679_1:N:0:46
AGCAATACTTCTGCCGAGATTATTCTGACACTGGCACCCCACAAGGCAATATCCTCAGCCCCCTCCACTACTCCTTATAC
ACTCACGACTGTGCTCTGAGTGGCCAGATTCTGCTCTAGCTCCATCAACAAGTTTGCAGGTGATACCACTATAGTGGGCC
ATACCTCAAATAATGATGAGTTGGAGTACAGGAAGGAGATAGAGAGCT
>M00285:128:000000000-BF978:1:1114:11340:22680_1:N:0:46
ACCACATTCTTACTAGGAAATACTAGTTTCCTTAAGTTCTTGCTAGACCCTTAGTTCGCTAGTATACCTGGCAGCCTTTT
TGTGTCACCTTCAGAATCAGAATCAGTTTTTATTGTCACAACCATACATAGTATGCATAGGAGTGAGATACCGTCCTCCT
CAGGTGCTCGTCCCATTAAATAACAACCAACAGAGACACACAGACACACTTAACAGAATAAACATTAAACAACATTAAAC
ATTACAAACGATGGAAGTAAAATTAAATTAATACGCAGATTAAATTTAAAATGGCAGGT
>M00285:128:000000000-BF978:1:1114:8851:22681_1:N:0:46
GACCTGCTGAGTTCTTCCAGCAGCTGGTCCAGGTGGGATGCATGAGAGATTGCTGAGGAAATTAAGCACACAAATTGCAG
AAGCCAAGCCATAATCCTCCAAACATCAGCTGGTTCAAGGCTGGTGCCTGAGGATTGGAACACTATTGTTCAACAAAAGG
CACAAGGTAAACCCAGCAACAACAGATCAGTCAGATTAAGCTCAGTG
>M00285:128:000000000-BF978:1:1114:8134:22681_1:N:0:46
GGCTCTCAGGATTCGTGGACCTGGCTATTACCTCAACTCAATGTGCAAACCTCAACAGCCAAAGCCAAATACACCAAGCC
AAACTCTTCTTCTCATGGTGGCGTTCAAGACGATCAGGCGAAAGATTGTTGGCAGCATGAAACTGTCAGATGAGCACTTA
TAACTCTTTGTGTGCGTGCGTGCATGCGTGTGTGTGAACCTTTG
>M00285:128:000000000-BF978:1:1114:16453:22682_1:N:0:46
TACCTTATATGCCCTCCCTTTTGCTCTTATTTTAGCTTTCACCTCTCTCGTTATCCACATTTGTGCCCTTTTTCCATTTA
AAACCTTCTTTTTTCTTGGAATGTGTCTGTCCTGCATTTTCTTTATTACATGCTTAAATTCCACCCATTTA
>M00285:128:000000000-BF978:1:1114:8728:22682_1:N:0:46
CCAGTCATCGGCTTCTCCTTCTCAAATCTGAATAAAATGTAGAAAAAAAATACAGGAATACAGAAGAACTAAAGTTATGA
ATAATAGAGGTTCTTCAATTATTGTAGTACAGAATAAATGCTGGGAATACTCAGGTAGCATCCGTGGAGAGAGAAAAGGG
TTAATGTTTCAGGTTGATGAGAGGTCATGGACCTGAATTGTTAACTCTG
>M00285:128:000000000-BF978:1:1114:12192:22683_1:N:0:46
TGGGCAGACGGTTTGATTTGAGCTCAGTAAGGTCTCCATCAAGGATGAGGCAATGGGGTGGCAGTCACTCATAGGCGCAA
TCACTGTAAAAAAGAATTTATGTTTTCTAAGTTGCTTACCAAGGCTGCTGGACTCTGTCAGGTTAAGGCTGTGCTGGGAA
ATGCCGAGTGATTGGCGTGGGGACGAAGAGATGGAAAGCTGTGACTGGGCCCGACTGCAGGTACCTTGAGTCTCAGACTT
CAGTCGGTCATTCTCAGCCTTCAGCTTTTCAATTTCAGTCTTGAAGAGAAAAGAATTT
>M00285:128:000000000-BF978:1:1114:5815:22684_1:N:0:46
CTAACAGGTTAGCAGCCTTTGCGCACGTCATTGAAATAGTGTACTTTATCCCTTCTGGGAACAGTCTGTTCCCAGAACGA
CAAACATTTATAAATGTTTTCAAGTTCAGCATCCCGTAAGTTTCTGTTCCCACAGTATATTCTAAATGTTTACAGTCTTA
ACTATTGATGTAGGATAAGTAAGGACGTGTTTGCCAAGGAGTGAATGCACTGAGGACTGTTTCCAGAGATGGGGGGGGTT
GCGATATGAAGAGAGACTAAGTAGAATGGGACTCTGTTCTCTATATTTCAGAAGAACA
>M00285:128:000000000-BF978:1:1114:17984:22684_1:N:0:46
TTCTAGGAAGACCTAGCTGGTCAGTGGGCATCTTGGACAGTCCCAGTTCTGATCCAGGGTCTTGCATCATTTCTCTCTCC
ACGAATGCAGCCCGATGTACCGAGTTTCCAGCGTGATCCGTTTTTAAT
>M00285:128:000000000-BF978:1:1114:15782:22685_1:N:0:46
CATATTACCTGATACCAGTAGGGGGCACTTGTGTAACTGATTTTGTTCCATGCACCTGAACTGCTTTTGCTTCCAGTCCA
TAGAAATAATATTTAGCTTGGACTGCAAAATTGTCTCTCATGTACTGAAAAATACATCAATGTGCTAGGTGCATATCCTA
GTAACAAAATGCCACAATTCATAGAAAACGGGAGCAGGAGTAGGCAATTCGGCCCTTCGAATCTGCTCTGTAATTCAATA
CAATCATGGTTGATCATTTACATTCAGTACCCTGCTCCTGCTTTTTTCCCTTATACACCT
>M00285:128:000000000-BF978:1:1114:21193:22685_1:N:0:46
TTTGCTGTGAAATTTTCCGTATTTGCTTGAGTTTTAACATTGACCTTCACCACAGCCCTCCATGTGGAACTGTGTGCTGT
CCTGCCACTCTGGTGCCCACACCCCTGCAACTCTAGTTTGAACCCTCCCCCGAGCAGCACTAGCACACCTTCCCACAAAG
ATATTGGTCCCCCTCCAGTTCAAGTGCAAATGGTCCCGTTGATACAGATCCCCTCTGCCCCGACAGAGAGCCCAGTGATC
TACACATCCAAAGCCCTCCCTCCTGTGCCATCTGCTTAGCCATGTGTTAAACTGGACTCC
>M00285:128:000000000-BF978:1:1114:12748:22686_1:N:0:46
ACCAGATTTTCATAGAGCTGCATCATTACCTTGTGGCTCTTAAACTCGATCACTCAACTTATGAATGCTAACATCCCATA
AACTTTCTTAACTACCCTATCCCCCTGTGAGGCAACTTTCAGGGATCTGTTGATATGAACTCCCAGATCCCTTTGCTCCT
CTACACTACCCAGAA
>M00285:128:000000000-BF978:1:1114:18808:22690_1:N:0:46
GTGTGAGGGGGAGAGGGAGGGTGTGTGAAGGGAGAAGGATGGAGAGATTGTGAGGAGAGAGGGAGGGAGAGTGTGTGAGG
GGAGAAGGATGGGGAGAGAGTGTCAGCGCGTGTATATGAGGGGCAGGGAGAGTTGGAGTGTGTTGAGGGGGTGGAGGGAT
GTTCGGGCTATGAAGTGTGAAGTATGAAGACTGTTCCAGTCATCCCCAAACTCCCGGTAATTCTCATGCCTCTGCACCCA
GCTGGAAGATGAGAAATCCAAGCCAGAGAAGGGGGCAGCCACCTTGAGGTAGGACAA
>M00285:128:000000000-BF978:1:1114:18240:22691_1:N:0:46
TTATTATCACAACAATGACTGGACAGTAGCAGGAAATTACTCCAGTACTTTCAAAACAATGTTTGATATACTGAACTAAT
TGTCAAACTGAGTGTTACATGACTGAAAATGATAACATCGTCGATGTAAATATTTTC
>M00285:128:000000000-BF978:1:1114:16295:22692_1:N:0:46
AAGATGGCACGGCCCGGATGGTGAGGATCTTTGATGTTGAGTGTTGCCATCTTGAGGCAGTGCCTCCTGTAGATACGACC
GATGGTGGGGAGGGAGGTGTCCATGATGCATTACTCTCTGCAGAGTCCACTACTATCAGCAGTGCTTCATGTAGATCCTA
CCAGTGTTTGTGTTATCAGACCAAACCTGCTCCTTCCTATTGTTGAATCTACCAACCGCTCTATTACACCAATAAACACT
CGGGGATATTCAGCTCTCTTCCTTGTGACCTGACCTCTGTAATGTCCAGTAGACCAGCCC
>M00285:128:000000000-BF978:1:1114:10986:22696_1:N:0:46
AGAGACACAGTCGAATAACTGTTACCAAACGACTCAGCACCCGGTAATACATACAATACAAATGTTTTTCTATAGTTACT
GCATGCGTTTTGAGTTGAAAGTGGCAAAACAATAGTTTTAGCTTTTAAAACGCAGTTTTTCCCAAATAGTAAAGCCTGAG
TTTTATGAGAATGTAATTTTTCAGGGGTAGGAGATACAGTAGAAAAACTGTTACCAATCGCATCAGCACCTTGAATAACA
TTCAGTATTATGGTGTTCCAATAGATAGGAAGAGCAAACGTTTTAACTCCAGTCACTCCG
>M00285:128:000000000-BF978:1:1114:25058:22697_1:N:0:46
TTCTTAAACAGAGGAACAATACTTGTTATTTGCCATTCCTTTGGGACCTCACCTAAAGAGGATGCAAAATATGCAGATCT
AACAGATGGAGTTGCTTTGAGGAAGGAGAAACAGTG
>M00285:128:000000000-BF978:1:1114:11924:22699_1:N:0:46
GTCTAGTTGCCCTTGCCTGGATGCACTGGAGCTTTCTTCCAGACGGCAAGAGTGTGAAGGGATGGTAGGAGGGGTGAGGA
GGGTCCAACATTATATTTGTGGCCTTTCTAACACATCAATCCTTATATATGTCTGCAATAGAGGGTAGAGAGACGCCTAT
GATCTTCTCTGTCGCTCTCACTATTCTCTGGAGGGACATCCATCCAGCAGCTGAACAGCTCCCAAACCAGACAGTGATGC
AGTGTGTCAGGATGCTCTCAATGGTCCCTCTATAAAAAGTTTTCATAACCGAAGGGG
>M00285:128:000000000-BF978:1:1114:20647:22700_1:N:0:46
AATTGTGTGTGTCTCCAAGTAAAATGTATTCTGTTTCTACAGATCTTTTATGACCTGGTCAGACAGATCAATAGGAAAGC
GCCAGTGGAAAAGTTGAAAAAGAAGAAATCCCAATGTATGCTGCTTTAAACTTCTGCTATGCAGTAGGTCTGAGCCAGGT
ATGATCTTAGTCATTCATTATGTGAGTGTACCATTGAAATATCACCTTGCTGCAGGTGGCAGTGTAGGATAGGGATGTCA
GTTTTACCTGCAGATCCTCTTCAGTA
>M00285:128:000000000-BF978:1:1114:18957:22701_1:N:0:46
ATCAGGGAGGAGGCTTAAATGTATCAGGGCAAGAACGACCAGGCTGAACAATAGCTTCTTTCCGCAAGCCATCAGAACTG
CAAACTCTCTCATCCCTCCATCTTCCTTTGTTAACACTAAGAGATGCTAGGTGCACAGAAATGCACCAGCACTTTAAATG
CCCGACACCAGCCCGTTCACTTTAAGAACTATTTATTTATTTACTGGCCATTTTTAATTTAATCTGCGTAATAATTTAAT
TTCAATCTCCATAGCTTCTAATGTGTAATGTTTTGTACTGTGTATTCTGCCAAGTGTGT
>M00285:128:000000000-BF978:1:1114:22250:22702_1:N:0:46
CATCAGGTAGAAGATACAGGAGCCTGAAGGCATGTACCACCAGACTTAAGGACAGCTTCTACCCCACTGTGATAAGACTA
TTGAACGGTTCCCTTATACAATGAGATGGACTCTGACCTCATGATCTACCTTG
>M00285:128:000000000-BF978:1:1114:15063:22703_1:N:0:46
TCTCTATCTTCTGCCTGATGGGAGGGGCGAGAAGAGAGAATGTCTGGGGTGGCTGGGGTCTTTGATTATGTTGGCTGCTT
AACCAAAGGAAATGAGAAATGTAGACAGAGTTCATGCAGGGGAAGCTGGTCTCCGTGATGTACTGAGCTGTGTCCACAAC
TCTTTGCAGTTTCTTGCGGTCATGGACAGAGTAATTGCCATACC
>M00285:128:000000000-BF978:1:1114:10799:22703_1:N:0:46
TGCAAAACACAGCATACATTACCCTCTCCATGCTGTGATCCTTAACACCAACATAGTTTGCCTGCAATTATCAAGAGAGC
CAAGATAACATAAAATAAACCCTCATGTCCTCCTCTGCAGGATGATTTACACCATTCACAACAGGCAAATGAATGAATTC
CTGACCCTATCACTGAAATGGTTTGTTGTGACTGTTTCCAGTGGCGTGCAGCTCACCCTCTCATGTCCTTTGAAGTCATG
AAATTTATTTCTCCATTGATCCATTGGGTGGAAACTCCCACAACTGGAGGTGGCAAGTGG
>M00285:128:000000000-BF978:1:1114:11142:22704_1:N:0:46
ACCTTCATCCAGAGTAACAGCCTTCCACCCCTACTCCCTTCTTCTATGGGCAAGCCAGTTCTGAATCTAAACTTGCAATT
CACCCTGGATCCCATGTATCTTATGAATCAACCTACCATGAGAGACCTTATCAAATACCTTACTAAAGTCCATGTAGATA
ACATCCACTGCCTTACCCTCATCAAGCAC
>M00285:128:000000000-BF978:1:1114:16523:22707_1:N:0:46
GGTTTGTACGTTCTCCCCGTGTCTGCGTGGGTTTCCTCCGGGTGCTCCTGTTCCCTCCCACATTCCAAAGACGTACGGGT
TAGGAAGTTGTGGGCGTGCTATGTTGGCGCTGGAAGCGTGGAGACACTTGCGGGCTGCCAAAAATCACTACACAAAAGAT
GCATTTCACTGTGTGTTTCGATGTACATGTGACTAATAAAGACCTTATCTTATCTTATAATTGCTTAAAAACTCAATTGT
GGTCCATGTTCTCCTCTGTCAGAGACGTCGAGAGAACAATGTTCTTTTTCTCTTGTTGCT
>M00285:128:000000000-BF978:1:1114:10655:22707_1:N:0:46
ATATCGCCATTGGAAGAAGTTCTAAAGAGATTCACACAGCCATTTCCTGAGATGAGATGATTGTCCTATCATGAACAGCT
AAAGAAATTATATCTATCTTCTTTGGAGGTTAGAAGAATGATTTTATGGAAACACCTG
>M00285:128:000000000-BF978:1:1114:16475:22712_1:N:0:46
ATTAACTTTTCAGGGTTGAGAGGTACACTGAGATAACTGGTACCAGACGACATCGCACCATGAAATACATACACTACAAC
TGTTTTCATGTAGATACTCCATACTTTTTGTGTAGAAAGTGGAAAATCAATGCATTAACTTATAAAACGCTGTTTCATCC
AAATAGGAAATCTGTTGCTACTTGGGAGATCAACTTTTCATGGTGAAGAGGAAAACTTCAATAACTGTTAGTAAACGATT
GCTCACCTTGAAATACATACACTGCAACTGTTTTCATGTAGATACTCCATGCATT
>M00285:128:000000000-BF978:1:1114:12109:22713_1:N:0:46
ATTTGCTGCTGTCCATTATGTCCTCATGCTCATGGTGTTGACTTTCTAATCACGACTAATCGAAGAACGGGTTTTACATG
AGGCTTAATAAGAAGTAGGCTACGTTACTGTGAAACAACGATACACAACATAATACCTGCCTCGGTCTCCCTGGAGTCTG
ATTTTTTGATTGGACAATTCAAGTAATCTTTATTCCTCACAAATCAGAGGAAGACTCGAGGGCTTTTAAAG
>M00285:128:000000000-BF978:1:1114:9488:22713_1:N:0:46
TGCAGTGCACTTCCCTGTAGCTGTGACACTTCACTCTGTATTCTGTTACTGTTTTTACCCTGTACTACTTCAGTGCACTG
TGTAATGAATTGACCTGTACAATCGGTATGCAAGACAAGTTTTTCACGTTACCTCGGTATAAGTGACAATAATAAACCAA
TACCAATACTTCTGAACCAATCACCTTTTTCACATCCCCTTCCCGGTGCTGCCGCCACATTAAAACATAGAAAAACTACA
ACACAATTCAGGCCCTTCGGCCCACAAAGCTGTGCCAAACATGTCTCTACACTAGAAATT
>M00285:128:000000000-BF978:1:1114:6658:22718_1:N:0:46
GCTGGCCCTGCTGGACTGGGTGAATGCCAGACAATTTACATCTATTAGTGCCCCACTCAAGATACAGAAGCAGCAGATGT
CTTGTGTAGGACAAGCAGTTGTGTTGCATTTTTAACACAGCAAAATGTTAGAAGGCTACACTGTGTAGTATAGGTGGCTG
CACACAGTAAGTTGGAGTGACACCTTGAAATAAAATAGAAAAGAATTCTCTTCAAGCCTAAGACTCAACCAGGACTCGGA
ACTGTTATTACAAAGGCCAGTATGACAGGCCGAATGCAT
>M00285:128:000000000-BF978:1:1114:19316:22719_1:N:0:46
CTAATATGTGCTCACAAGAACAGGAATAATGAACAACGTAACTTCATGCATGCGCAGCAAAACTCTTGATGATATGAAAT
TCTTGGGTGGTAGGAAATTGGCCAGGCATTCTTTGGCAGTGTTGAGTTTGGAGATGGCACAGGCAGTAAAGAGTTTCAGC
AGTAATAGGAGTGAGGTTGGGCAAGTGGCAGGCAGTATTAGGGGTGGAA
>M00285:128:000000000-BF978:1:1114:17567:22721_1:N:0:46
GCCTGGGCCCTCCTGATTGGTTGGCTGATTACCAGAGCAGGCAGAGCACCCATGAACAATCAGTGGGCAGACGGGTGACA
CCGGTGTGGCATCAGTTGACAAGATATACCACTGTGTGTCAGGGCTAC
>M00285:128:000000000-BF978:1:1114:18481:22721_1:N:0:46
CCCTGCTCTTATATCTTTATGCTTCAGCAAATGAACTGTGTACAGCATTGTACTTAAGTAGTTGTCTAAGCAATGTGCAG
TTTTGGTCACTGTCTTATAAAAACAATTATGCTAGAGAGGATGCAGAGGAGATTT
>M00285:128:000000000-BF978:1:1114:13012:22722_1:N:0:46
GCCAGTGTTTTAACTTAACGGTTTGAGTCAACTGGGGGGGCATCAGAGAGGGATAGAAAGTGTCAGCCAGTCCACTTGTT
GTGCCAGGTATTTCACACATTAGTCCTTGTCTCCCACTTCAAGGGCAAACTCCAGAAGAGACACAGTACATGAAGTAACA
GCTGAATTCAGCCATTACAAACCTAAACAAAAATCTTTTGGCTATAAGCCTTACTGTACTCGTTGGCCCTTGAGAAGGTG
GGGTGGGAACTGCTGCCTTCTTGAGCTGATACATTTTGCGTAAAGGCGGTGCAGCCAAGG
>M00285:128:000000000-BF978:1:1114:10091:22727_1:N:0:46
GGGCTGTGGTGAAACCACATTATAATGAATGCAACTGTGATAAAGCCTGAAGTAAGTTTGTTATGAGACTGGGCCTGTCA
ACAAAGTGTATACCTTTTGTAACATAAAGAGAATGTTAAGGACATTCTTTGAGGGCTAGTAATTTGGAATGTTGACCATT
CTGGTGTCTGCCAGAAAGACACATCTATTTTGCTGT
>M00285:128:000000000-BF978:1:1114:7872:22729_1:N:0:46
CCATGGTGATTTAAGAGCTTATCTATAAATATGGTCATGTTATCAAGAGTTAACATTCCTATAAGCTACTCTGTGTGAGG
AAGGCTCAACCCCACAGGAACATCAGAGCCAGCTAGTTTTGGGACTGAATGCCACTTGGCTTAAAGCTCCAGTGTGCACA
AGTGGAATGATTAGATTTGAATTTGTTAAAGACTTCTCTTCAGAGTGATGTATTACGCTTGTGTCATGGCATTATCCTAT
GCTTAATCTTAAAGTTACAGCATCCATTACGTGTGAGTACCTTCCAGCTTTGAGCTTCTG
>M00285:128:000000000-BF978:1:1114:9040:22729_1:N:0:46
GAGATATTGAGGGGCAGGGAGAGAGACTGCACAATAGAACGAGACGCTGCCTGGCACAGGGAGATACCACGTGACTGTGT
GGCTCAGATGAGGGCAGGGCAGTGGATGTTGTCAACAAGGACTTTAATAAAGTTTTTGACAAGGTCGCT
>M00285:128:000000000-BF978:1:1114:11709:22730_1:N:0:46
CTTGAGAACCTATGCTGCACGCCCTCTATAACCAGGATATCCTTCCTTAACCCTGGAGACCAAAACTGTACACAATACTC
CAGGAGCGGTCTCACCAGGGTCCTGTACAAATGCATAAGAATCTCTCTGCTCTTGTACTCAATTCCCCTCGTAATACAGG
CCAACATTCCATTAGCCGTCATCACCGCCTGCTGCACTTGCTCATTCACTTTCAGCGACTGATGAACAAGGACTCCTAGA
TCCCTTTGTACCTCCCCTTTACCTAACTCCA
>M00285:128:000000000-BF978:1:1114:13295:22731_1:N:0:46
TGCCCTGCTCCTCATTAAACCGGCCACCTCCCCTCTCCACTCTCAGTTCTGATGCAGGGTTTTGACCTGAAACATTGACA
ATTCCTTCCGCCCCCACAGATGCTGTTTGACTTGTTGAGTTCCTCCAGCAGACTGCTTGTTGATTCACAGTGCAATCCCA
GACTGATGCATTGGGAGCCCAGATTAACA
>M00285:128:000000000-BF978:1:1114:15724:22734_1:N:0:46
TGCGTAAAGAGATATCTTATGAGTCATCTGTCCACGAATAATACCGCGTATATTTAAAGAGTCTCGGATTGCAATAGCCA
AAGGTTCTAAAGCAATATCGAATAATAAGGGGCTTAACGGACAACCTTGCCTAGTACCTCGAAAGAGCCTAAAAGAAGGA
GATCTTTGATTATTAGTGAATACTGAATCCATTGGTGTATAATAAATCATTTTAATCGCAGATATAAATTTAGGGCTGAA
ATTAACTTTTTGAAGTGTAGTAAATAAATAATCCCATTCAACTC
>M00285:128:000000000-BF978:1:1114:25595:22734_1:N:0:46
AGTTTTTGCTCAAGACGTTTAGTCAAATCAAGTGTAATGTGGCTGTTCCAATCAAGAAAAAGGTGAGAGAGTGCTTTATT
GAATCTTCCTAAAGCGTAAGCTTCATGGATCTTTGCACCTCAGAATCAGTTTTATTGTCACAACCATATACATACATAGT
ATGCATAGGATCAAGAT
>M00285:128:000000000-BF978:1:1114:24419:22736_1:N:0:46
ACCTACCCATCACCGAAGGTCCCTTTTGAACACTTCCCTGATCTGCTTAACTGTCAGGGTCATTCCTACTTTGTTTAAAT
TAACCGAAGTGTCAACTTAACAATTAATTTATTCTGTGTAATGAGTAGTGTAATGGTAAAGGGAACCTAACAAATTCCTG
TTAATGTTAACCTTATAAACTTGAGAAAAATAAAAGATAGGAAAAGGCCCACTGGTTTATATTAAGATTGCCCTGCACAA
TTTGTTATACCCTGTGTATCCCAATATGGACAGTCTCCACTACACACTGTGATCTCCTGC
>M00285:128:000000000-BF978:1:1114:8600:22736_1:N:0:46
ACACTACTAAGAATTACGTATTCTAATGTTTAGATCAAATCGCACTTCAGGTATCATAGAACATAGAATAGCACAGCACA
GGCCCTTTGGCCCATGATGTTGTACAGACCGATATGAACACCTACTCCATGATCAATCTAACCCTTCCTTCCTATACAGC
CCATAACCCTCCATTTTTCTTACATCCATATTTGGAGAGGAGGAGGATGAGAGGGGACTTGATTGAGGTGTTTAAGATAT
TGAGAGTGATAGATATAGTTAATAGTCAGCGCCTCTTTCCCAGAGCGCAGATGCTCA
>M00285:128:000000000-BF978:1:1114:20065:22736_1:N:0:46
GAGGTAATGGGATAAACCAAGTTGTTTTGCCTGGGGGGTGGTGCTCCAATATAAAATGAACCTTCAGCACCTTATGTTAC
AATGAGATCCCACATTAATATGTGTGTCAGCTGAACCAGTGCT
>M00285:128:000000000-BF978:1:1114:11745:22739_1:N:0:46
NNNNNNNNNNNNNNNNNNNNNNNNNNNNNNNNNNN
>M00285:128:000000000-BF978:1:1114:15754:22741_1:N:0:46
GTCCTTTATTTCAGAATTCACCACGGACGTTTGCTACATCACAGGGAAGAACAACGCCGTCGCTGACACACTGCCTCGCC
CCTGCCTCCACTCAGTGGGCATTTCGTCCTCAGGAATAGACTACGCAGCACTGGCGGAAGCACAACGGTCAGACACTGAG
ACCCCGGCTTACCGCACCGCCGTTTCGGGGCTCCAGTTGGAGGACATCCCCATCGGCCC
>M00285:128:000000000-BF978:1:1114:12477:22744_1:N:0:46
GTTACACACATCAAATAGTGGAAGCTTTTAAGAAATAATGGAAACTACTTGGTATAGAAACACCTGATGCAGTCCATTTG
CAAATAAAATTTTGAGATAAGTGAATACCTTCAAATGTCATCAATTGGCTACAAGGTACTCTCCTTAAAATAAACCATTG
AGAATTGACCTACCCTTTTTAATTAATTGTATTTAAGAGTGATTCAGCTACACTTCCATAAAAAGAGTATGATGCTTTCA
TTTAAAATTATTTATTTTTCTTAAAATAATCTTCATAGTTTGACCTTCCCAACTAAGTTT
>M00285:128:000000000-BF978:1:1114:21708:22748_1:N:0:46
CCAGTGACCCGGGTTCTATTCCGGCCGCTGTCTGTAAGGAGTTTGTACGTTCTCCCCGTGTCTGCGTGGGTTTCCTCCGG
GTGCTCCGGTTTCCTCCCACATTCCAAAGACGTACGGGTTAGGAAGTTGCGGGCGTGCTATGTCGGCAGTTGAAGCGTGG
CAACACTTGCGGGCTGCCCCTCGAACACTCTACACAAAAGATGCATCTCACTGTGTGTTTCGATGTACACGTGACTAATA
AATAAATCTCATCTCATCGATTACCCATGTTACCACCA
>M00285:128:000000000-BF978:1:1114:20125:22750_1:N:0:46
GCGGGCGCATGAAAAGTTTAAAAAGGAGACAGCCTATCCAGCGGGCAGAAGCGGACCGGGCAGCAGAGTGAAAGGGAATC
AGAGTGGTTGGGCTTTGGCTCAAGGGGCTTTGGCGTGAGGGGATGAGGAGGGTGAGTTGCTGTTAAGTAGGCAAAGGTAA
GGTTTCCCTGTTGTCTATTCTAGATTTGTAGGTGGGACTAACTCAGGGTTAAAAAAGAAGGTAGTCAGATTGAGGACAAG
GG
>M00285:128:000000000-BF978:1:1114:14223:22753_1:N:0:46
CCACACAAGTTGATAGGGTGGTAAAGAAGGCGTATGGTATGCTTGTTTCTATTAGCCAAGGCAAGAGTCAGGAAGTTATG
TTGCAGCTTTATAAAACTCTGGTCAGGCCGCATCTGGAGTACTGCATTAAATTCTGGTTGCCCCATTATAGGAGGCTATG
GAGAGGGTGCAGAAGAGGGTTACCAGGATGCTGCGTGTGCCGTAAGGAGAGGTTGGACGAA
>M00285:128:000000000-BF978:1:1114:19547:22753_1:N:0:46
TGATGCCAGGGGAACGCTCCAGTTGAGAAGAGGAGGGAAAGTGCTCATGTCTCTGAAAACTTAATTATGGGTGTCTTTTC
CAAACATCCTTTATGATCTGCAATTGTCATTACTCAGCATCTAATTCCATGTTGTGAAAATATTGTATGATCTCCATGTG
CACTGCAGAGAGTGCAAGTTCCATGATGTACCAATTAGGAGAACATGGGTGAGGTAGGCCACAAGTCATGGAAATTCTGC
ATGGTCCTACCTGTTGCCTTGGAGGCCTTGGATAT
>M00285:128:000000000-BF978:1:1114:18256:22758_1:N:0:46
GAGTTTATATGGAGGATTTAATTACAGGAGGATGGAGAGCTGTGAATTCTGAGGAGAGAAACCATGATGGATTGCGATTG
GAATCACTAAAGAAAAATCACTCAGTGAGAAAAATTTCATGGTGATTGATGAGTAGTAGAGAACCAGGACTTTAAATATC
CCATTTGGGTGGAATGTAGTAGGATGAGTTGCCA
>M00285:128:000000000-BF978:1:1114:24160:22758_1:N:0:46
TGGTGCTGTGACCCACTGAACAGAGTGTCTGAATACACTTTGCATGTGATGATTGAGTCGCCTGGTACTGTGCTCGCTGG
AATTCAGAAGAATGAGAGGGGATCTTATAGAAATATATTAAGATTAAGATATCTTTATTAGTCACATGTACATCAAAACA
CACAGAAATGCATCTTTTGCGTAGAGTGTCCTGGGGGGCAGCCCGCAAGTGTCGCCACGCTTCGGGCGCCAACATAGCAC
GCCCACAACTTCCTAACCTGTACACCTTTGGAATGTGGGAGGAAACCGGAGCACCTGG
>M00285:128:000000000-BF978:1:1114:24548:22761_1:N:0:46
CCTAATTAACCAATAAGAAAAGCATTTAGTATAACATTAAAGCAGTGAATTGCCAGCAGATTTCTTAACATCCAAAGTTA
AGAACTAATCTGACAATAATTTCTCAGCTTCTGCAATTGATTTGAACCACCTATGCGTTTTATCAGGTAGTATAACTCTG
AGCTTTGCTGGAAATAAAAGAGCAGGATGGTAATTGCTTTGATAAAGACGAGCCATAAT
>M00285:128:000000000-BF978:1:1114:11795:22763_1:N:0:46
TGTCATTAACAAATACAAAAGTTAGACAGGGGTAATCAGAGTAGTAGCAGCTACGACGGGGTTGTTCTAGAACGAAGGGT
CAGTCTCAGAGTACAGGGGACAAGACATTTAGGAGGAGAATTTTTTCACCAGAGGGTGGTGAAGCTGTGGAATTTTCTGC
CACAAAAGGCTATGGAGGCGAAGTTGCTGAATATATTTAGAGGAGACAGATAATTATGTAGGTACAGAACACATCGAGGG
GAAGAATGGGAAGATGAC
>M00285:128:000000000-BF978:1:1114:12274:22765_1:N:0:46
ACCTGATACCCCTGGATATTTAATTCCCACTCATCTCCACCCTGCAACCACGTCTCTGTAATGGCCACTAAATCATTCAC
CTTTGTACTGATTTGTGCCACAAGTTTACTAACCTTGTTTTGAATACTATGGGCATTCAGATAAAGTGCCCTTACGTTCA
TTGTCCTTTAAAAATCTAGTAATGTTTATGTCCTTTGCATTTGACTTTTCTGTCCTTTCGTCATTTCTAACTTTTGCTCT
GGT
>M00285:128:000000000-BF978:1:1114:12950:22765_1:N:0:46
GAAGCAAGACTCTCCACGCGCAGATTCATGGTCTCGCGAGATGAACGGATGCCACCACCTCCACCTTTTTACAAAGGAAA
ATCACAGCCCTAATGAAAGAGGAGCAGATTGAAGTGTTGGATGGGCAAAAGTTGACAGTGTGTGTTAGAAAGGCTAACTC
GCCTTCAGGGCT
>M00285:128:000000000-BF978:1:1114:8867:22766_1:N:0:46
GATTCCTATAAACTTTAACTCCTCCATAATCCAAAAATCCTTGACTTTACTCAATGACTCAGTGCCCTCAATCCTGTGTG
GTAGAGAATTCCAAGAATTTCCAGCCCTTTGAGGGAGAAAATTGCTCCTTGTTGCAGTTGTAAAT
>M00285:128:000000000-BF978:1:1114:23620:22766_1:N:0:46
TTACCGGCTTCAGGTGGTTCCTGAGGACCACAACAGAGGGTGGAGATTAACTGTTCCCATCCCGGGAAGCCCAACACAAC
CACTGATTAACCCATCACCGTCCCTCCTCCAACACACCAGCGTCCCCACCCCACAGCCTCGCCCCTTCATGGACCAAGAC
CGCGCCGGCCATCAAACACTCATCTACCTTCATGCTACATGCTGGGGGCAGTTTACAGCGGCCAATTAACCCACCAGCCT
GTAAGTCTTTGGGATGTGGGAAGAAGCCGGAG
>M00285:128:000000000-BF978:1:1114:13207:22766_1:N:0:46
GATATCACCATCCTGCAGCATTTCTTCAACCATAACATGGAAGTTATCATGCAAGACATCTTGCCAAGTGATTTTATTTT
TGTTCTTTATTTATTCGTAGGATGTAGCTGAGACTGGTCAGGTACAGTGGTGCAATGCTTAACTCTGCAACCTCACAGCA
CCAGAGGTCTGGGTTTGACCATGATCTCAGGTGCTGTCTTTGTTCTCCCTGTGAGGTTTCCTCCAGGTGCTCTGGTTTCC
TTCCACATGCTTACAACATGCTGATTT
>M00285:128:000000000-BF978:1:1114:21021:22767_1:N:0:46
GGAGTTGCTCAGTCATCATTTCCCCAATAAACACCAGGCATATTCACTCACAGGCAGGACAATCTGTCACTCCAGCTTTA
TGCTCCAGTGATGAGTTTAATATCAAATCTGCTATCTTTACAAAATGCTGGGAAATTCTGTGGACCCACATTTACTGTTC
TGGTCTTCTGCTAAATATTTTATTGTCCTTC
>M00285:128:000000000-BF978:1:1114:22599:22768_1:N:0:46
GACATAAGGGGCGATCAGTGAAATCGTATAAAGTAGAAGAGATTACATGTTAAAAAGGATGATGAGACAAGGTTAAAGTG
GGCTGTAATGGGACAACCAAATTCCACTGCTTCTCAAGGATGGTTATTGAACTAAAATGTTAACTTTCTCCAGGGATGCT
GCCTGACCTCCAGAGTGCTTCCAGCCATTTCTGCTTTTATTTTAGATTTCCAGCTTCTGCATTATTTTGGTTTGGTATGA
ACCGATTATGATGGTAAGATCCAGGAGCAACAAACTAGGGCAGTAC
>M00285:128:000000000-BF978:1:1114:12776:22770_1:N:0:46
TGGGGAAACATCCTCCATTATTACCCTGTAAGAAGTTTTTATGTTGCAGTGAGGTCACCTCTCGTTCTTCTAAACTTCAG
GGAACACAGGTCCAGCATCTTCAATTTCTCTTCATACAATGGCCTGCCATACCAGGAATAAATCTGATGAATCTTCACTT
GACTGTCTCCATTCAAAATGTAGTTTTCATTTTAGGCAAGGAGACCAAATTGTGCACAATGTTTATGTGTGTTCTCACCT
TGGCCCTATATAAAGGTATTATTCTTGCACCTTTTATTCTTGCTTTTAGTGATTTCTGCG
>M00285:128:000000000-BF978:1:1114:10850:22772_1:N:0:46
GAAGACGTAAGTGGAACTCAGCCCAGGGAGATATGAGTTAATGCACTGCGAGAGGATGAAGAAGAAGACCAGGGAATACA
GGAGAACTGGTTGAATATGAAGGCATGTAGAGGATCAGAGAGATCTTGTCCAGAGATCCCTGCAGTAAGTGGGAGAGATA
GAAGGGATGTTTCCGGGTCACCTGCCTTTATTGGCTGAAGCATGGAATACAATTACAAGATACACAGTTGTTTACCCAGG
GAAAGGGACTCAAAAACTAGAAATCACAGGTTTAAGGTGAGAGAGGAAAGATTTATAAGG
>M00285:128:000000000-BF978:1:1114:20260:22772_1:N:0:46
CAAGTTTCGACAGCCATTGCATCAACTGTAACCTCACTTGGATTAGACATGCAACAAGCAGCTCAGAGGAGATCACCTAT
GGGCAACCACCTAGTCTGCCTCGACGTGCAGCTGATGAAAACACCCATGAGAACACGAGTCAAAACACATGTATTTCCAG
ATCACAAGATGTGGCCTCTCTCAC
>M00285:128:000000000-BF978:1:1114:24355:22773_1:N:0:46
GCCTGTGGCTTCTGCATTCAGTCCTTAAAGAGGGCAGTGAGTGCTTTAGAATGCATTCAGCATTGTTGCTGCTGTGGGTT
TGGGAATGTCAGATTCCCAGGTCCTGCGTGGAGTGGTCTTGTTCATTGTTTATGCTGTAGGACAAGTAGGAACACATGAA
ATGAGATAGACTATTATTGTAAAATGCATCACACAAATGTGGAGGTTATGAGAGTTATA
>M00285:128:000000000-BF978:1:1114:12536:22774_1:N:0:46
CTGTCCCCTGCACTGACACGGAAACTTCACCATCTTCTCCCCGTTATTTTTTTCTTGGTCTTCGTACACTTTCCCCACTG
AACATTTGTGTGTTTGCTGTTCATGTTCTCATTGTGGAGTGAATGCCTTTAAGTGACGACAATATATTGTTTTGTAAGTG
ACCTTTATCCAGATAACAGTGTAAACGTTTAATTTGTAGTTTGGGT
>M00285:128:000000000-BF978:1:1114:23011:22776_1:N:0:46
CCCGTAGTATTTGAAACAGGGTCAGTGAACTTGTGGCACGAGTCAGTACTAGGGGTGTGATTTAGTGGCCATTACAGAAA
CGTGGCTACAGGGTGGAGATGAGAGGGAATCAAATATCCAGGGTATCAGGTAATACGGAAGGATGGGCAGGAAGGTAAGG
GAGGTAGTGC
>M00285:128:000000000-BF978:1:1114:23584:22778_1:N:0:46
ATTATTAATTCTATTAACTATTCATTACTGTCTCAGCATCTATTATATTTTACAGTTCAAATACTACTTGCCTCATTGTA
GTTTAAATTTTGCAAAAGCCTTTTTATCTCCCAGCATCACCACAATCCACGAGAGCTTATATTTATAGTGCCTAGAAATT
GATTAAATATTAAACTCTCTTTAATGTCCACACAGCCTGACTAAGAGGATTACATACTCCCACACAAATTTAGTGACTGT
TGATAAAACTGCCATCAGGTTCACAGAGATTTGTATTCCTTCATGAGAGGCTGCAGGGA
>M00285:128:000000000-BF978:1:1114:21640:22780_1:N:0:46
AAAGGGGAACACATCTTTATCTACCAAGGCCATAAGTTCAACAATTTCCTCTTTAAACTTCCTTATCTTTTCTCTTTTAA
GACACTCCATAAAACCTACTGATTTCAAAACTTGAAGGAAAAATAGTAATCAATAATGAAGTGTCAAGAATAAGAAGCAT
AACTAGAGAAGACCTGTTTTCAGTGAAATAAAATGGAATTTGGTCAAATTTACAAGGCAGAAAGTTAACAACTGGGTCAG
TGCACCTTCAAGAGGCAGTGCCTCAAGAAGGCAGCATCTATCATTAAGGACTCTCACCAC
>M00285:128:000000000-BF978:1:1114:23686:22784_1:N:0:46
CTTGTGTTCAGTTTTTGTAGTAACAGTTTTTTCCAATTCAAACAAAAGGTTATTTATTCAATGACACAGTTAATGATGAA
CCATTGCAAGTAACTTGTATCTAGCTAGCTGGGGTAATGTTGAAGTCGGCCTGAGAGAGACCTGACTGTTACCATATGCA
GTATGTCTTTAGTAGCATGCATCACAGGACTTGATCACCAACGTCATTCTTTTCAAAAAGCTATACAAGTTCCAGTTCAT
TTACAGGCTCCTTAAGCAGTT
>M00285:128:000000000-BF978:1:1114:16669:22788_1:N:0:46
TAAAGCAAGATGTTATAGGTTTAAGGTAAGAGGTTTGGAGGGGACCTGAAGGGGAATTTTTTTCCACACAGTGGTTGGAG
TCTAGAATGCACTGTGTGAGCAGGGTTGTGGAGGCAGATACTCTCACATTTAGGTTGCACCTAAACAAATGCTTGAATCG
CCAAGACACAAGTGTAAGGATCAAATGCAGGTAAATGGGACTGGGATTTTTTTATTATTTACAGCGTGGTAACAGGCCCT
TTTGGCCCTCCGAGTCCACGCCGCCCAT
>M00285:128:000000000-BF978:1:1114:14597:22788_1:N:0:46
GATCTACACTCTTTCCCTACACGACGCTCTTCCGATCTGGACTACACTCTTTCCCTACTCTACTCCACTCCGAACAAAAT
TCCTCTCATACTCCTTACTACAAGGATCATAGTCTTAAAACACGGATACATAGTAATGGTTAATCATACCCCTAATGGTC
TATTCGTATAGCTAACAGTAGTTGTTATTTTAGTGTTGACTAAAAAACCAATTCATTTTACATAGCAAAAAGAACATAAC
GAGCCATCTATTGATTAAGTAAATGATCGATTCAACGTATCTAGTCAACGACTTACTGCC
>M00285:128:000000000-BF978:1:1114:23276:22789_1:N:0:46
TACTGTTTCATCTATTTTTCAATGAATAGCCAAACTTAATGATGTATTTAATCTACCACAACTTGCACATAGAACCATAG
AACAATACAGCACAATACAGGCCCTTCGGCCCACCATGTTGTGCCGTCCTTCAAACCTCATACACACATGGTATCTCACA
TAGTAAGACAAAATTGACATTTTACAATTTGTGAAGTAATCAATGTTCTTAACAACACCAGAAAGTATTTTGTTAACCTT
AGATTAACAAGATATTGGGCAGGCAAAGGAATACTGATTCACAGTTTGTGGTCTGAGCTC
>M00285:128:000000000-BF978:1:1114:18229:22791_1:N:0:46
GAAAGGAGCATCCTGTTCTACCTTCCCAGAGTTCCCAAAATGTGTTAATTAAAATATTGCACTTAACATCTAACAGAAGC
ATCCTTTGTTTTGTTTTGTTAGTCTGAGAAATAGTTAAAATGAAACCGTGCAGTAAAGTTAAAGGAACGTTGTTGTCTCT
TCAGGGAGTTTTCAGGCAGGCTCTGTTTCCTGGAACAGCCTGTTCTAATAGCTCAGCTGCACAGTCTGCATTTGGCAGCA
GCAGGAAGGCTGAACTGTAACTAACATTTTATTGGCTGCCGCTCAAACCTTTTGATCA
>M00285:128:000000000-BF978:1:1114:16604:22791_1:N:0:46
CTCATTACTTATTTGACTTTTATCACCAATTTCTACAAGCACCACAACTGCATTCTCCTTTCCCACTTATAGCTTTTCTC
CAAACTATAAGAAACATGTTTAATTCTGGTGCCAGGCATGCAGTACACCTTTTCAGAACTCTGGTTTCTGTCCCCCTAAT
TATACAGTCCCCTACCACACCTTAATTTCTTTTATCTCACCCACCCAAATGGCCATGTGTACCATCAATTCTGCAGGTTT
TTTTCTCTCATTCA
>M00285:128:000000000-BF978:1:1114:13599:22792_1:N:0:46
GAGATATTTGAACAGTTGCCTTAAAAACGGCCAAAGAGGTAAATTTAGGAACGTCTTTGGAGGGGCGAGGAAGACAGTAT
TTTCTTTTACCCTGAATATCAGAATCAGGATCCGTTTTATTGTCACAACCATATACACACACACACAGTATGCATAGGAG
CCAGATACCGTCCTCCACAGGTGCACGTTACAATTAATATTAAACAGAAGAGCCACTGACAAACATTAAAACCACGAAAT
TAAAT
>M00285:128:000000000-BF978:1:1114:9687:22792_1:N:0:46
AGCTCTCACAGAGCACAGGGATTAATGAGGAGGAAAATTCATCCCAAATCCTCAATCCAATGACCATCAATGGCTCGGAT
TGGAGATCAACCTCAGAACCAGTGTCCTGGTCTGCCTCAACTCTCCCTTCCCCCCTCCCCACTCACTCACATTGTAAACA
TTGGCCCCTGATACAGAATGATTGGTGCCAGCCTGAGTGAAGAGTTAACCATTACGGGCCAACCAAGTGTCCATGTTGGA
AATTGGCCAACACCATCCCTGCTCCGTTACGGTATCAGGGAGAAAATCAATCTACTTTCT
>M00285:128:000000000-BF978:1:1114:12219:22792_1:N:0:46
CCTGAGCTTCTACTGTTTGTTATATCTGTAAATAATTTGGTAACAAAATGGAAAGTGGCAGATTCAAGTTTGCACTGGAA
GGTGGCAGTGGAAGCAGTGGGAACAGTGGAAGCAGTGGGAACAGTGGAAGCAGTGGAAACAGTGGAAGCAGTGGAAGCAG
TGGAAACAGTGGAAACAGTGGAAGCAGGGGAAACAGTGGAAGCAGTGGAAGGAGTGGAAGGAGTGGGAACAGAGGAAAGA
GAGGATACAGTGGAAGAGGTGGAAGCAGTGGAAGGAGTAGAAACAGAGGAGTGCAGGAC
>M00285:128:000000000-BF978:1:1114:24079:22793_1:N:0:46
ACTGCATTAAAAAAAATTCATGTCACTTTTGGTTCTTTCACTAATTACCTTCAATATGCATTATATTTTTTGGCTAAGGA
TGTATCTTTATCTACCTTCCATGATTTTAAATAGATCAAATCAGATATTTTCTCAACTTCCTTTGGCTCCAAGATTATCC
ATCCCCCAACAACGGCAAGTCCCAGCACGTTAGTGCTAAGGACAAGATTGAAGCATTTGCAACCATATTCAGCAAGATAT
GCCGAATGGTTGATGCATCTTGGCTTTCTCCTGAAATCCACACCATCACAGAAGTCTGTC
>M00285:128:000000000-BF978:1:1114:6925:22795_1:N:0:46
GGCAGTGGTCAACATGGAATGTCTTGGAACCCTTGCCTGAGGACGTGGGGGATCCTGTGGGATGGTTTGTGTGAGCTGAC
TACCAAAGTGATTTGGTAGACTGCCTCATCATTAGAACTCACAGACAAGCACCAAGACCTGAACTGACTGGCAGTGAGAT
CAGCTCTCCCTGCACATTTGGAGTCTCAGTCCCACCACATACTGTCCGTGAAATGGCTATGGCAAGGATGAGACAAATAT
CCAGCCCCTCACAAACTCTGCATT
>M00285:128:000000000-BF978:1:1114:17791:22801_1:N:0:46
TCTGTTGCTGTGTTTTTAAACATGGGAAGACAAGTGCTGGGGTGATTCGGCTGAGTGAAGTCCATGCCATTGACACTGGA
ACTGACACCAGGAGCAGTCAAGTCTGCAGTCCCTGATTATTGTGTTATTATTCCCATTATGTTGCATTGTAGCATTTATA
GAATTATAGAACGAGAAATTATTTGGCCCATTGGAAAG
>M00285:128:000000000-BF978:1:1114:21515:22802_1:N:0:46
AGTGCACATCCTCCTGCTTACATCAACGGTGCTGAGATTGAGAGGGTTGAGAGGTTCAAGTTCCTCAGAGTGAACATCAC
CAATAGTCTGTCCTGGTCCAACCACATCGATGCCACAGCCAAGAAGGCTCCCCAGCACCTCTACTTCCACAGGAGGCTAA
AGAAATTTGCCATGTTCCCTTTGACCCACACCAATTTTTATCGATGTACTATAGAAAGCATTGTATCCGGATGCATCTCA
>M00285:128:000000000-BF978:1:1114:7093:22803_1:N:0:46
CAGTGGATGAGAAAATGGAGGAATTCTTTGTATATTCTGTACAGACTGTGGCTGCTGGTCAAACAGAATGGATCGTTCCA
GTAACTGTGAATGAAACAGTAATTCCATTCAAGCTTGACACCGGAGCGCAGGTGAATATGTTATCCATGAATGATTATAA
GACTCTCGCAGTAAAAAG
>M00285:128:000000000-BF978:1:1114:21758:22807_1:N:0:46
CCCAAGGCAGCAGGAAGTGTAGACAGAGTCAGTGGAGGGGAGTCTGGTTTGCATCATAAACTGGGCTGTGTTCACAATGC
TCTGCTATTTCTTGCGGTCTTGGGCCAAGCAGTTGCCGCACCAAGCTGTGAATCATCTGGGTAGGATGCCTTCTAAGCTA
AGCCATTACTGTGGACCTGGTTAGAATCTAGGAGGTTCAGTTCTGGGTATATCCAATTGTGAACAATTTTACAGCAATGA
AGACACAATAGCCATTCAACTACAAGCATCAATAACGTAAAGCAAACATGGATCTATGAT
>M00285:128:000000000-BF978:1:1114:20814:22809_1:N:0:46
CTTTGAAAGGAGCTGACTGTATTTCACTGTAGTCCACACTTTCACACAATAGATCCCTTAGATTCTTGAAATTATGAGTT
ATCCCAGGGATTCTGAAGTACTGATGTGAATCTCTAATCCTTCCTGATAATATTTGTTAAAATCATGATTAGACATCCAA
ATAAAAAGTAGTTATTTTTCTAATACCATCAATTTATCACCACCATAGTTCAGAATGGAGGAAATTTTGTTAGAGTCATG
TGCAAAGTGTAGCTGTAAAGATACCTCCTAACTACACTCATTCTCCTGATGTTTCTTGCT
>M00285:128:000000000-BF978:1:1114:14389:22809_1:N:0:46
TATTACATAAACAGAAGATGAGACAAACGTGATGAGGTCATTAAGAGAAAAAAGAGAAAAAGAGAAGAGAGAGACAAACA
GACGGAGAGAGAAGAGAGACAGGAGAGAGAAGAGAGACAGGAGAGAGACAGAAGAGAGAAAGACGGCAGCCTGTTTTGTT
TCTGTCGATGGATG
>M00285:128:000000000-BF978:1:1114:9120:22811_1:N:0:46
GATCTACACTCTTTCCCTACACGACGCCCTTCCGATCTGGACTACACGCATGCCCTCCACGGCGCGCTTCACAACACGAT
TACACGAGTGCCCTACACGAATATTTACAGAACATGACCGAAAATCTTTTGTTTACGCTCAGAAATCCCGAAGAGCACGC
ACCTCGCCTGATTTGAAAAGCTCCTTAACATGGAATATGCGCGCCAAAACACAAAAATGCTATGGTCTTGGAAACACACT
GTAAGAGTTCCCATTAAAGTGCAGTTTTACTTATATGAGAAGCTACGGTGACATGATC
>M00285:128:000000000-BF978:1:1114:22947:22811_1:N:0:46
AAATGTTACACTGTGCAAGAGAATTTCCAAGCCTTTCTCATTGTCTTTAGATATCTTGTCAGACCTAATGCCTCGTGTTG
TCCTTTAATGAACTTGCCGCAGCTTTATAAATAAATAAACACTTGTTTTAAAATAATTTAAGACTTATAAAATAGCTCCC
AAATGTTAACACACCAAACAGTTTACTTCTACAGAATTTAACTCCGTGGTTAACAATCTACATCCTTTATTCCTGGCAAA
TCCCATTCAGTAAGCCAGCTCCTGCACTGTTGCGTTTGGTGGGAATGTTGAGAGTATTTT
>M00285:128:000000000-BF978:1:1114:24880:22811_1:N:0:46
TGAGTCGTAGTGCATGCAATCTAAGAAGCAGCCTTGATAACCTGAAAACAAAATTATATACGCACGTTAGAACCTGAAGT
TTGCTGTTCCAAGGAATTCATGCCCGCATCATATCAGCTAACAAACTGCTTTGGTAAAATTACAGCCATATTCTCCATTT
CTATAAAATGTCATATTAAATTT
>M00285:128:000000000-BF978:1:1114:13446:22812_1:N:0:46
GGAAGTGTGATGATGCTTGCGGGCTGCCCCCAGAGCACTCTACGCAAAGTTGCATTTCACTGTGTGTTTCGATGTACATG
TGACTGATAAAGATATCTTAAAAATAAAAAGAATGGATTAGAGACCAAAATATTTGCCTATGAATACTCAGAATTCTCAT
TTAGAAGGGAAAATACTCAGACTTTTTTGAGTGTGCCCTTTGACAAGTATATATAGCA
>M00285:128:000000000-BF978:1:1114:20697:22826_1:N:0:46
CATCCATTTAAACTAATCCTAGACTAATCCCGAGAATCTGAGGGATTCTCCCTGCAGTCACAGGGAGAACGTGCAAGCTC
TGCCAGAGCTCAAGATCGGAAGAGCAC
>M00285:128:000000000-BF978:1:1114:7212:22826_1:N:0:46
GTTTCAGCTTTTAAAACGTTGTTTTAGCCAAATATGTATTCCTTTCCTATATCAGCGACTAACTTTTCAGGGGTAAGTGA
TAGAGTTGAATAACCGTCACCAAACGACCCAGCACCCTTAGATACATACAGTACAATTGTATTCCAATAGTTACTGTATG
CGGTCTAAGTTGAAAGTGCCAAAGCAATGCTTTTAGCTTTTAAAACGCTGTTTT
>M00285:128:000000000-BF978:1:1114:11111:22829_1:N:0:46
GCACCAGTTGCCGATTTTGTCCTGAATCTCTTGCAGCTTTATGCAGCAACATTGGGTTTATATGTACCAAATATTTCATT
TATTGATCCTCTTATGTATATTTGACCAGATGGTTATGAATTCTGCTTTAATAACCCCATTTGAATATCACAAAGGTTGC
AAATATTAGCAAATCCAAACCTAAAACTGCACAAAAATTTCCCGATAGCAGAGTCAAAAGTCACCCGAGTGAGATAAAAC
TTTGGGGAATTCTCAATTGCAACAAAGAGCTAATGGAAGAGACTGCAGTTTTACAAATAT
>M00285:128:000000000-BF978:1:1114:20375:22831_1:N:0:46
GGAAGTAATGGTCAGGAACTGTGTTTGTTGTGGGAACCAAAGATAGTGGCGTCATACATATCCATACCTAGTTATACGAA
ATTCCTGCTCACTGTTCAGTGGGACCAACCTGAGACAGTGCAATGATCCAGGCCAGTGTTTGATCATAAACAAACTTTGA
AAAATACATTATTTGATATTATTTGCAAAACCCTGTAATTTTTAA
>M00285:128:000000000-BF978:1:1114:10277:22831_1:N:0:46
AGTTTTCAGGCTGTGTGACCACCATAGATCACAGATTGGGCTCCTTTTTCATTCTTATGATAACTTGCAAACAAGTTGCC
ACCATTGAAGAAATTCGGCACCAGTTTTCCAAAACTATCCAGTGAAATAAGTGACA
>M00285:128:000000000-BF978:1:1114:21724:22832_1:N:0:46
CGGCTGTGCAGTAAATGGGGCCTCTGTGTGGTGTCGAACATCGTATACTTCACCCTGAGGGACGTTTGAGAAGATTATCA
GTACTTTATAAACAGACTGAGTATAAGTTCAATGAAGGGGCCTGCAGACAAGGGTGAAGTAGGCGAAGGAAAAGCATCAA
CTGACTGAATCCCTGGCGCCATGTTGCAAGTGGCAGGTGCAATGATACACAAGTATATTACAAAGAA
>M00285:128:000000000-BF978:1:1114:22182:22834_1:N:0:46
ATTCTGAAAATATTACCTTACGGAATGAATTAATCGAAATTTAGCTCGTATTGTTTTTTCGGACGTTATAAAATTAGCGC
AGCTGTTTGTGTTGTAATTGATAAAGAGCAGACGCGGAAAGCTCAATACATGTGAAACGTCGCCTGACCTACAAGATCCA
GTTTGGAACAGTCTGAATCAAAGATACGCACCGCAACTTATTAACGTGCAAGCAAGTGGGGGAGGGGGGGGACCAGATAA
TTCACTGCTCAGGCGAGGCTGATCGGTGAAGTCTGGGCGCTGCTGCGGTCGGTGAACGTC
>M00285:128:000000000-BF978:1:1114:12396:22838_1:N:0:46
CAACCCAGCAATTTCTGGGAGTCCGGCTCTCTGCTTGTGTGCTACAGTTGAAGGCAACACACTTGAGATGGAGCTCCCAG
TACTGGAGCTCTTTCCTTCACAAACCTGATCATAAGTTTTATTGTGGACCTCTTCCGTTATGTGGGGTAACTCATTTATT
TGTCAGTCACACTGTGTGGCCCTGGCACCCACTTCCCTCTATGTGCTCCTTCAACTTCCTCTGCTGCCACCTCTCCATAC
CACCTCCCCCCTCTACACCCCACCCTCCATAACCACCATCAGTGAAAATGATGTCCCTCT
>M00285:128:000000000-BF978:1:1114:15058:22841_1:N:0:46
ATTCAAAGAATTATGAATCTTTAGCTGTGAATGCTCATTATTGAGGATCTTCGCTATAGTGATCAAAAAGCCCATGGGTA
GTGAGGGAAATAATGCAGGAAGGTGAAATTAAAAGATCAGTCATGATCATATAGATGAGTGTAGCATGTTCAACGCATTG
AATGGCCTACTCCTTTCCTATTTCTTTTGATCTTTTTTAAAATATTGAATAAAACAACACCTACAAAACACATGCTTATG
AA
>M00285:128:000000000-BF978:1:1114:12012:22843_1:N:0:46
TCTTATCACCAAGTCAGTTTTGGATTCAATTTGCCAACTGCCCTGGATCCCATGGGCTTTTACTTTTTGGACCAATTTCC
CATGCAGGATCTTATCAAATGTCTAAATGAAATTCATGTAGACTAAATCAAGTGCACTACCCATATTGGTACATGTAGTT
ACCTCTGAAAAATTCATTCAAATTAATCAGCCAGGATCACCTTTAACAAAGCCGTGCTGAGTATCCTTGCTTAACCCCTG
CCTCTCCAAGTGCAGATTAATCATGTCCCTCAGGTTTTTTTTTTACCAGTAA
>M00285:128:000000000-BF978:1:1114:21580:22845_1:N:0:46
GAAGGGTGGCTTATAATAGCAAGTCTTAGTTCCTGTTTTTTGTCATCCCCAGCTCTTGTGGAGTCCTTGTCCTGCCTAAT
GAGGTCTGATGAGGTAAACAGTGATGGATTGCTTAAACTCTTGACATTTAGGGACTAAACACACATTGCTGCTCAATAAA
ATGGGGTCCATTTGTTCTTTATTGGCTCCTAGTCAATGGCACATTCTCACATTGGGTGGCACAGTGCTATAGTTAGTGGT
GCTAACAGGACTGTTCCTGACATGGGCTGCTTTATGTACAGAGTTTGCCCGTTC
>M00285:128:000000000-BF978:1:1114:14803:22847_1:N:0:46
CCCACCGAATAAGGAGTGTGTACCACCGTTGGTGGTGGTACACCGGAGGTGTCCAACACCCTCTGGTGACACAACCCTGG
TGACGGGGCCCTCCTCCGATGCAGTGCTGGGCATCGACACACCTCCCAGTGCAGGACACTGGGCACTAGGGCCCAGAGAC
ACGTCCCCCAACCCTGCCCTCCCCACCCCCAGCTCCGGGGACCGGGTCCGATCCCGACCTCCGGCGCTGTCGGTGTGGAG
TTTCCACGATCTCCCTGTGACCCTATGGGTTTCCCCCGGGGTCTCCAGT
>M00285:128:000000000-BF978:1:1114:22928:22848_1:N:0:46
TTCCTCTAATATCCAGAAATCTATCAATCTCTTTTTTGAATGCAATGACCAAGCCTCCACAGCACTTGGATAGGGAATTC
TAAAAATGTCACTGCTCTCTTCATTTCAATCCAAAATGGCTGAAATTATTTTGAGCCGATAACCTCTAGTTCTAGACTCC
CCAGCCACAGCAAAATTCCTTCCTGTATCTACCCTTGTGAATTTTATATGTTTCAATGAGGTCACCTCTCATTCTTCACA
ACTTGATAGAATAGAGAGCCTTTGCTTATTCAATC
>M00285:128:000000000-BF978:1:1114:19413:22849_1:N:0:46
CAGACGCTGTCTCCTCCAACCTCACTGGCAGTACAGGCTGTCCCTAGGGTTGTGACTTATGGACATCCCTACCTACGAAT
GAACTCCCATAATGTTATTGTTCAAAAGTCCGACATGTGTTCATTCCTATGAATGGCAGAACTAGTTTCCTCTCTCGCTC
CACTTCTAGT
>M00285:128:000000000-BF978:1:1114:16789:22850_1:N:0:46
TTTTATGACTCTGGGCCTGTACTCGATGGAGTTCAGAAGGACGAGGGGGATCTTATTGAATTCTGCTGGATACTGAAAGG
CCTGGATAGAGTGGACATGGAGAGAATATTTCCGTTAGTAGGAGTCTTGGATCCAAGGACACAATCTCAGAATAATGGCA
TGTCCCTTTACAACTGAGATGAGGAGGGATTTCTTAAGACAGAGGGTGGTAAATCTGTGGAATTCATTGCCATAGAGGGC
TGTGGAAGCCAAGTCATTGGGTGTATTTAAGGCCGCGAGTGATAGGTTCTGGGTTTGCA
>M00285:128:000000000-BF978:1:1114:9181:22851_1:N:0:46
GGGATTATCTTTCAAAATTAATAAATCAAAATTTGCAGTATTCTTCTAAACCCTGTATGTGTTCTCTTAAAATTACTTTG
CTGGATTTTGCATTCCTTGAGGTTAGAGATTTTATTTCTAAAGTTTGTGATACTTTCCATTTCGGATGCTGCATGACAGC
>M00285:128:000000000-BF978:1:1114:23797:22854_1:N:0:46
AAAAAATGGAGTATGAATAACCCTAGGAATTATAGGGCAGTGAGTCTTACTTCAGTGGTGGGCAAATAACTGGAGAAGAT
TCTTAAAGACAGGATTTATGGGAATTTGGAGAAGCATAGGCTGATTAGGGACAGTCAGGATGGCTTTGTGAGGAGCAGGA
CGTGCCTCACGAACCTGATTGAATACTTTGAGGATGTGACAAAGCACATTGATGAAGGTAGAGCAGTTGGTGTGGTGTAC
ATGGATTTTAGTAAGGTTCCTCATGGAAGATACATTCAGACAGTCAGGAGGCATGGGATG
>M00285:128:000000000-BF978:1:1114:12947:22856_1:N:0:46
CAGGTAATTTTAGCCTTAGCTCTATCGCATCCCAACTCGACTTAATGATACATAGGTACGTAGAACAATACAGCACAATA
CATGATTCTGGAGATGAAATCTGAAATACAAACAGAAAATGCTGGAACATTCAGGGACCATGTGTGGGACAGTAA
>M00285:128:000000000-BF978:1:1114:13004:22858_1:N:0:46
AACATAGTCGCTGATGTAGTAACCGTTCCCAATTTGGCTAATAAAGCGTTTTTAAAGCTAAATCCATTGATAAGCCACTT
TCTACACTAACCCCATTTAGTAACTATTGAACAGCAATTGTACTGTATGTATTTCAAGCTGCTGAGTCGTTTGATGACAG
TTATACGACTGTATCTATTACCCTACAAAAGTTAATCAATGTTACAACAACAGATTTGTAATTTGGCTAA
>M00285:128:000000000-BF978:1:1114:6018:22859_1:N:0:46
GAATAGTTCTTCACTCACTGACCCTTTGCGGTGTGTGTGAAGGCAAGAATCAATCAAGTGCAAAGGTGTGGCTCCTAGTG
AGAAAGGGCCAGTGGTTGGGAGTCAGAGTCAAGGCAGAACCTCAACCAGGGCTCAGGGCTTGGGTCCTGGCCTCCATCGG
GTTCAGAATAGGGAGTCAAAGCTGGAGCCAGGGAGCGATTGGCAGGGTTGGAGGGTGATTGAAGGTGAGATTGGTGAGAG
GGGTGAAGAGGTCAGTGCTGTTGTGAGGTGAAGTGAAGGACAGCAGGAGTTCCCACTCCC
>M00285:128:000000000-BF978:1:1114:20719:22860_1:N:0:46
CCAAAAATCTTTAATTCCTTCCCTAATATAAACCAGTAAAAGCAAACCCAATAATTACAAGGTGCAACATCTCAGTGCAT
TCTCTGCATTACTGCCATCATTCCCAGAATAAACCCAACACTTTTGCAAGCTGTGCTACATTTGCAGAGTTGAGTTGCAT
CAACTAAACAAAGACGACATCAAAACCCAAAAGGGAAAACAAATTGACTTAGGAGCAAATATTAATTCCAAAGGTGCCTT
GGCTGAACAAGAGATATAA
>M00285:128:000000000-BF978:1:1114:13097:22860_1:N:0:46
GCACAGGGAGAGAAAATTAATTGAGAAACGAAGTAGTCATCCATTTTATGTTTGAATTCCAATGCCAGCCAGATGGACCA
AATTGAATCCTACTTATTCAACAATTTTCTATTAACTGCTATAGGTTTGCCTTCATAATCACTCTTTCCACTGCCAGCTT
GTTGAGTAGTTTCACATTCCAGCAATTCAGCTTGGAATGGAAAGGCAAGATCGAAGAGCACACGTCTGAACTCCAGTCAC
TCCGCGAAATCTCGTATGCCGTCTTCTGCTTGAAAAAAAAAAAACATGCATTGAGAACTT
>M00285:128:000000000-BF978:1:1114:13518:22863_1:N:0:46
ACTCCTTTGATAAATCAGCACTAGAGATGCCTTTTTAATCAAATAATACTTTACAGGTAAATATCATATAAATAAAAATG
GTATTTTTCTATGGAAGTATTACTGGAATATGATGCAGTTCCCTTTACAGCTTGCTTGTACATCTTATTGTATTGCCAGT
TATACTAAATAATTAAACATGCACACTGTTTTTGTAGGTTTATTTTTACATTATGTTTACGATGGAAATCAAGCCATTTT
TATATTAGCACTGTTTCTTCGAGCCTCAGTCATAGCATTTCAACATTGTTGCTTGAAATT
>M00285:128:000000000-BF978:1:1114:24310:22869_1:N:0:46
GATCTACACTCTTTCCCTACACGACGCCCTTCCGATCTGATCTACACTCTTTCCCTACACGACGCTCTTCCGACCTAGAA
CACACGCTCTCCCTAAACGGCGCGGCTTCGACCGGCTGAAATCAACGCCTGAAAAGAGACGAGAACGTGCAGACATTGTA
CGAACACCAGAGCATCAAACAAGCATAGAGCCAACCAACGAGCTGGAGGTCGTGCTGCGGGGGGGACACGAAGCTAGTGT
TAAAAAAAGTGGACATCCTTCTAAGAAGCGATACGCTCCAGCTCACTAGCTAGAGCCGG
>M00285:128:000000000-BF978:1:1114:17409:22869_1:N:0:46
GTGTGGCTCCCTGGGCTGATACCCCAATCACATATTTACAACACTTGAGGGGCTTTCTTGCCTGACCCCGCCCCCCCTCT
CCTGTGCCAGAAAAACCCTAGACTGACGTCCTTCCCCACCCAGCCCTTTCCCTGGCTGTGCCAAGCTTCAGTGCGTCCCC
CAGCACGTACTCCTGCAGCCTGGAATGTGCCAGTCGGCAGCATTCCTCTACGGACATCTCCCAGTGCTGGGGGACCAACA
AGT
>M00285:128:000000000-BF978:1:1114:11220:22870_1:N:0:46
GCTTCCAGCCACCTGCCACTTAAATTGTCTATCCGACAACTGCTCTGACCTCCCTACCTTTGGCCTTCTTCCCAGTTACA
ACAATCCCTAATGTGAACTTGAGGAATGGCACACCATCTTTCAACTAAAGACATTTTACAATCCTCTGGGCTCAACAATG
AATTCAACAGTTTCAGAAAACCACCTCTCTGCTTTGTGTTCGCTCCGACGAAAATGATCAACATTTAACATTAACTCACT
TTTTCCCTTTCCACAGATGCTGCCTGACCTGCAGAGTGTTTCCAACATTTTCTGTG
>M00285:128:000000000-BF978:1:1114:18435:22873_1:N:0:46
GAAGAAAGTGCAAACTGTATCATTGGTTTTAAAGGACAATGTAACTGGTTTCTTCAGCCTTTTGAATTATTATCAGACAA
CCAAAATCATGATGTGGAGTGGTAATACCTATTACTAAAATCTGACAACTAATAACTGAACATTAATCAAAGAGCTGAAT
TCCAGAGGTGAGGTGAGGATGACTGCTCTTGATACCAAGGTACCATTTGACTGAGTGTGACATCAAAGAGCTTGG
>M00285:128:000000000-BF978:1:1114:25614:22875_1:N:0:46
GTTGCCTTCTTGAGGCAGCGCCTCCTGTAGATACCACCGATGGTGGGGAGGGATGTGCCCTTGATGTATTGGGCAGAGTC
CACTTCTCTCTGTGGCTTCTTTCATTCCTGCGCGTTCGAATTGCCGTCCCAGACCATGGTGTAACTGGTCAGAACACTTT
CAACAGTACATCTGTAGAAGTTTGTTGGAGAGTTCGGTGACAAGCTGGATACCTTTATACTGCATAGCTCCTCGTTAATC
TTTCAGTCCAGACGGAGGGTCCCAACTCGTAATGTCAACTATCCACTTCCAAATGTTTCC
>M00285:128:000000000-BF978:1:1114:10846:22876_1:N:0:46
CCTCCCATATTCCAAAGATATACGGGTTAGGAAGTTGTGGGCATGCTGTGTTGGTGCCAGAAGTGTGACGAGACTTGTGG
GCTGCCCCCAAAACATTCTATGCAAAAGATGCATTTCACTGTGTGTTTCAATGTCCTGTACATGTGACTAATAAAGAAAT
CTTACCTTATCTAATCTTACTACCACACTGTCATCACTTCTGCAGTTATAGATGGGCAATAAATTCTAGTCTGTGCCC
>M00285:128:000000000-BF978:1:1114:20326:22879_1:N:0:46
TGCCAATGTAACGAACGGCAAAACAGAAGTTAGCTCTGTATATTGCAAGGGATGGGAGAAGCGTCACAGAAAATAATGTG
TTCTCAGTCATAGTGATCTGCCTTGTCAGCCGTCCCTTTGACATTGCTGTCATTGTCTGTGGCCGCCCATTGTATGCCTT
CATGGTGTGCTCCAGCCGAGTAGGCGAGATGAGGAATTACTCCTTTCTTTTTCAATCTTTTTATT
>M00285:128:000000000-BF978:1:1114:15293:22886_1:N:0:46
AACATTTCTTCCCATCCCAGTACTTGTATAGCCATTGAAAATAGGTTCAGACAAATGTTCAAAGAAAATGGAAACCAAAA
CATATAATTTTATATGAATGGTCCAATGGTTTTCTCCTGGGTTGCTCACAACTGTGTTTAATTCCCAGAGGCGCTGGACT
CTGCTTG
>M00285:128:000000000-BF978:1:1114:9033:22887_1:N:0:46
CCTCAAAGCTGAGACTATATTGTGGATATAATTGCTCTGTGGCAAAATTAGGAATAAGTTGCCATGTTGGAAACTGTTAA
TTCTTGTGGTACTATTCTTGTCCATCTATGCTCCAATTTCCTCATGATGGTAATAGCTTTTTTTTAGATTTGCAGCATAG
TATTCACCCATTGGGGTCTTGTGGTGCCATGGTTTCAAGTTGTATGATCAGGAACAAACAATGGTGGGTGTTCAACACAT
CTCTGCCATCAAGAACCATTTGCCTTTGCACCGGGGTGTGTATGGAAACCAGCAACATTG
>M00285:128:000000000-BF978:1:1114:8823:22888_1:N:0:46
GGCAGCATGCCTTACTTGCACTCTCTCACAAACCTCTCCAGCCTCTCCCTAGGATTTGAAACATTCCCTTTGTCTGAATT
AAGTGTGAAGATATATCTCCATGTCATAGAGTCATACATCCACAGAAGCAGGCCCTTCAGCCCAACTTGTCTCTGACAAC
CAAAATGTCCCATTTGCCAGCGTTTGGCCCATGACGTTCTAAACCTTTCCAATCCAATGTCTACA
>M00285:128:000000000-BF978:1:1114:25314:22890_1:N:0:46
CTGCAGACGTTCCTGGCATCACTTCGAACGGGGATCAGCAATATCCTCAGACTAACACTGTAAATGGCTGGTACACTATC
ATCCTCCAATCACAATGTGAGGGAGACTAAACAAATAACCAGAATAAACTGAGGGAGCCCTTTCTTAATTTTGAAACACA
AAACCAAATCTGATACCATGCTCCATGCAACACCTACTGTGAAATGATGCACCCTTTCAAATTGTATCACGTGTCACCTC
ATTCTCTCCACCTTAAAAGAAATTGAAGAATCATTTTTTTCACAAAAACATACTTTAAA
>M00285:128:000000000-BF978:1:1114:22705:22890_1:N:0:46
GTTTAAAGTATAATTTTTTAAAAAATAACCATGTTTAAAGGCTAGGATTGATATTAGCAACTTTGGTGTTCTTATTGAGG
ATGTTCTAGAGCACACTACAGCTATGAAGTGCTTTTGATGTTCAGTTACTGTGTACAGTAGGACTGTGTACAGTAAAAAA
AAATATTTACAGCGTGGGCCCAACGAGTCTGCGCCACTCATTTAAAACCCCCAAATTAACCTACCCGTACGTCTTTCAGA
ATGTGGGAGGAAACCGGAGCACCCGGAGGAAATCAACGCAGACATGGGAGCACGTACA
>M00285:128:000000000-BF978:1:1114:23879:22891_1:N:0:46
AGCATTTCCTTTGTCCACCTGTTAATAAAACATGTGTTTCAGGAATCTGCTGGGAGGAATAGAAATGATGTGGCCCACTC
ATTGGAGTTAGCTGAATGTAATTATGGCCTCAAGATTGGAGATGTTGGCTTAGGAGAGGACACTGATAATAGTTTGCCTA
TCCTGTCATAGGTTAGGAAGATTTGTGGAGACAGT
>M00285:128:000000000-BF978:1:1114:14128:22892_1:N:0:46
CGCTTGAAAAAACCTTAAATACAACCAAGCGAACCCTGGAAAAACAACAACAGAGGATCATCGACTTGGAAGGACGCAGC
AGAAGGAAGAATTTAAAGATCATCAACTTTCCGGAAAACCCTACGGAATTCTTCTCTAATCTTTTGGTCGAAATATTTGG
TCCTGAAATGTTTCCTGTCCAGCCGATTCTGGACAGTGCTCATAGAGCATTAAGA
>M00285:128:000000000-BF978:1:1114:21010:22894_1:N:0:46
CCAGAAAGCAAAGTGTAGAAATCTTGTGATTATAAAACAAAGATCAGAGTTTAACAAGGCTCTCTGGCAGTTTTTGCAGG
AATTTTGATGTTTCCTAGCATTTTGTTCATTGAGCAGAAAAGGGAATTTGTTCCAATGCTGTTCCATTGACATACACTTC
TGCAAAATTTGTGAAATGGGAGTGGCCCTGAGGAAATTCAGAACCCATGTTATCAAGTGATTTGGGATCTCCTTAAC
>M00285:128:000000000-BF978:1:1114:18632:22895_1:N:0:46
CAATCACTTATATAAATAACGAACAACAGAGGTCCCAACACTGACCCCTGTGGTACACCACCACCTGTCACAGGTCTCCA
GCCTGAGAAACAACCTTCCACCAGCACAATTTGCTTCTTACCATCGAGCCAATTATGAATCCAGTTTGTTAGTTCTCCCT
AGAATTAACCTTCCAGATTAGCCATCCATGTGGAACCTTGTCAAAGGCCTTGTTAAAGTCTGTTTAGACAACATCCACTG
CCCTGCTCACATTTATCCTCTTGGTCACCTCTTTGAATAACTCTAACAGATTTGTCCCAC
>M00285:128:000000000-BF978:1:1114:10293:22896_1:N:0:46
TTCCCCAAAATAACTCCTATGAAACCGCCTTTGCAAACTTTTTATTTGTAGTCACTGACATAATAAGCACACAGAAATTC
TTTTGTTAAAGAATAAGCCCCAAACCATGAGGCAGCCTGTGGCACTGAGCAGCTTCCTGTGGGCCCTCGGACAAGATGAT
GCATTGGAAACACACCACAAAT
>M00285:128:000000000-BF978:1:1114:10886:22897_1:N:0:46
AAAAGTCTCACTTCAAACCATCGATGGCTCACCACATTATATTCCGTATGCTGTGTTTCTTGCTCGACAAAACCCTTGCA
AAACCCTTCCCCCACACAGCGTCTTGCCTACACACCTTTTGACGCGCAGTCGAATTTCTAGGCCCGTGGAATCTAGACTC
AGGCATGAAAGCGTGTGGTCCATGTTGATGTGAATGTGGGA
>M00285:128:000000000-BF978:1:1114:12491:22901_1:N:0:46
GTCCTTTGGCAAAGGCTGGGTGAAAATCCCCCTGCAGCTGATTGAACAGCTTAGTGATTACTTCCTAGTTGGGCTGGAGA
CTGTGGGCGCAGTTCTCCTTTCTTGTTGCCAGGTGGTTGTGCTTGAGCCTGAAGGATATTAGTGTGCATAATGCCATGCA
CAACCAGTCTGCCACCTGGTGTTCCTAC
>M00285:128:000000000-BF978:1:1114:16248:22902_1:N:0:46
GGCTGAAATGGAGATTGTTTCCATACCAATTTACGCGCAGATATACTGGAGCAGCCAAAGGTAACTCACAGATATTAATC
AAACGGAGAAACGTTCACGTGGACAGGCATCCATGGCCGTCAGGATGGATTTGGTCAATACAGATATTAACATTGCTTGA
AAAGGAGAAAACAGATTTTTATTCGGCTTCTCATCGACC
>M00285:128:000000000-BF978:1:1114:23902:22904_1:N:0:46
GATATGATCGTGATTGTCATTGTGATTATCGTGGAAGAGATTAGTAATATCTGTTTGCTTGCTCATTTCCTGCCTGTAAT
TCCGATAAGTGCACTGGCCCTTGTCCAAAGGATGGCCGAAATTGGCTGTTCCGTTTGGCTGCCAGTTGCTTTAACTCCGA
TCGCTCTATCGCATTCCGATGTCAGAAGCTGCAGAGGTAATGCTGCAGCTAAAGAACAACAACTGTGGTGACAGTAGCAG
TAGGTGCAGTGAGCTGTGTGAGATGTATTTCCTTTTTCTTCACATGTTTGCCTCATGTAT
>M00285:128:000000000-BF978:1:1114:25096:22904_1:N:0:46
TATTTAAGGGGAGGGAAAATAAGGAAGAAACAAATAGGAGTCATGATGATTAGAGGTTGCGTAGAGAGGAGGTTTGAATG
AAGTATCAGCTCACAGACTATTAGTCTGGAAGGGCCTGATTTCTGAGTGCATTCAAATGAAAGCCCTCCATCATCCGCCG
AAGGAAACAAGGCTATGTTTGTGCAGTGGGGAATGGATTCAGGACAGAAGGGGTTAAAGTGTGTCTGT
>M00285:128:000000000-BF978:1:1114:14047:22910_1:N:0:46
CTTTTTTTAATATATATTTTTTTTATTTACAGCGTGGTAACAGGCCCAACTAGTCCGCGCCGCCCATTTTAAACCCCCAA
ATTAACCTAATCGTACGTGGGAGGAAACCGGAGCACCCGGAGGAATCCCACGCAGACACGGGAGAACGTATAAACTCCTT
ACAGTCAACGACGGGAATCGAACCACTATCGCTGGCGCTATAACAGTGTCGCGCTAACCGCTACGCTATTGTGCCGCCCA
ATACAACTGATCATCACCATCGTAGAACAATACTGATGATCACCAGCTTTAGTGTTTCTG
>M00285:128:000000000-BF978:1:1114:9977:22913_1:N:0:46
ACCCTCTGGCTGAAGAAATTCCTCCTTATCTCAGTTTTAAAGGGACGTCCCTTTATTCTGAGGCTGTGCCCTCAGATCCT
AGACTCTCCTACTGATGGAAACATCTTCTACATGTCCATTATATCCAGGACTTTTGGGATCTGGTGGGTTTTAATGAGAT
CCCCCCTCATCCTTCTGAACTCCATCAAGTACAGGCCCAGAACCATCAACCCCACCCCCATACATTAACCCTTTCATCCC
CGGGGTCATTCTTGTGAACTTCATGTCCCTTCTGTCCTGGCCAACTGGGCCTAGGTTGGG
>M00285:128:000000000-BF978:1:1114:15465:22914_1:N:0:46
TTATAAGTCTTTTCCTTTGATCTAGTGCTCACTTTAACTTTTCTTGATAACCACAACTGAATCAGTATTCCTGTTGTTTT
AGTTTGCCTTAAAGGGATATACAGTATCTATTTCTTGTGATCCCTGCATTATTTCTTTAAAAGTTAGCTGTTGCTGCTTT
ACTGTTCTACATTTTAATTTCATTTCC
>M00285:128:000000000-BF978:1:1114:12052:22914_1:N:0:46
TAAGGAGTGCCGCATGTGCTTGGTTCTTTCTCTTTTTTGTCTCCGAGGGATGCCGAGGTAAGCTGTGCACTGTTTAAGAG
AAATTAGTTAGGATATCCCTCTAGCATAGAGCCATGCCTGCACTGAATCAAGGTGTGACAGCTATCATATTGAGTGTTCC
TTGACTGTATGTACCCAGTTCATTGTGTGTATCTTACCCTTGTTGCAATTTCCCCCCACATTTGCTATCACTGGTGTGCA
CGTGCATTTGTGTGTGTGTGTGTATGTGTGTGCGCGCGCGTTGCCTCGTTACCTTTTCCC
>M00285:128:000000000-BF978:1:1114:17882:22915_1:N:0:46
ACACCCAATCCCTGGAGGAAAGAGAGCAGTTGATCTACCATCAGTTGTGGGAAGATATTGGTGTCTATAATTAAGTACAG
GGGAAGTGAGTGCCTCTAATTTATGTTTATAGAACATAGATACCTACAGCACAATTCAGGCCCTTCGGCCCACAAAGCTG
TGCCGAACATGTCCCCACACTATTAGGCTTACCCATAACCTTCTATCTTCTTTACCTCCATGTACCTATCCAACAGTCTC
TTGAAAGACCCTAACGTATCTGCCTCCACCACCATCTCCGGCAGCCCATTCCACGCACTC
>M00285:128:000000000-BF978:1:1114:21956:22916_1:N:0:46
AAGCCTCCTCCCTGATGGCAAAATTGTGAAGAGGTGGTGGGAGGGGTGAGAAGGGTCGGCCATTATGCTTTTGGTCTTTC
TCACACAACGGTCTTTGTATATGTCTGCGAGGGATGGAAGCGAGACACCTATGATCCACTCCGCAGCCCTAACTATCTTC
TGGAGGGACTTCTGCCCAGCAGCTGAGCAGCTTCCAAACCAAACAGTGATACATTGAGTTAGGATGCTCTCAGTGGTCCC
CCTATAGAAGGTTTT
>M00285:128:000000000-BF978:1:1114:19262:22917_1:N:0:46
CAAGCCCTTTGATCAATAGAACATTGTGTGGGGTTAGAAGTTCAACAACCACATAACTTTATAGTGCTTTTAACACTGAC
AGACAGCACCGAGATACATCTTTGCCACCATTAGGGATACACATGCCAATGAGATGGAGCAAGAATAGGCCACTCAGCAG
GTAGTTCCTGGAGGAAAG
>M00285:128:000000000-BF978:1:1114:10850:22919_1:N:0:46
TCGTTTAGTTATCTAGTTATAAATGAAGAAACACCGCTTTTAAAAGAGCAGGTAAGGGGTCATCAAGAAACAAGATGGTA
AGAGAGAAGCAGAGTTAAATTTCATCCCCCAACCCCCACCACTACAAAAGGGCGTGGCTCTTCGCAGTGCAATCCGAGAC
ACAGCTCCAAGAGCCGCAGACACAAACTCGTCCGTTGCGGAACTCAGCCCAGCTTCA
>M00285:128:000000000-BF978:1:1114:20444:22920_1:N:0:46
ACTTGACATTCTCTTCTATGCTATGACACCTACCTCCTCAGCCCACAACATCACAGAATTTCTGCGTAATACCATCTGTC
TGATCACTGCTCTATGACCTAACCTCTCATGAGTACCAAATTGCAGGTCATCTAACACTTCCCCCACAAACCCTCCCCCC
CCACACACACCCACACCAAAACACCTGAGACCCAAACACGCCACCCCAAACTCACCACGCACCCCCCCCGCCAACAGCAT
CCACCTCACAAACAAAACAACCCCAACTACAACCTCCACACACCACTAACAAAACCAAAC
>M00285:128:000000000-BF978:1:1114:18973:22920_1:N:0:46
CAGGAATTCTCCTGGGTTTGGAACAGCCTATTCATCTCATTTTACATAGCAATGGAGAAGGCACAAATTAGGAGCATTCA
TGCCAATGGATATCAATTCGTCTCAGACAGCGGAGTGATTGCCATCTTACACACCACCCAATTTTCCTATCCATCGAAGT
CAACAGCAAACTAAATTGGCCTTGGTGCAAATGAAAGGCG
>M00285:128:000000000-BF978:1:1114:6099:22923_1:N:0:46
ATCAACCTATGCAGCCACTTTCAATGAGCAATGGACTTGGATCCCAAGATCCCTCTGTACATCAACACTGTTAAAAGTCT
TGCCACTAACAGTCTACTGTCCCTTTATATTTGATTTCCCAAAGTGCAACAGCTCACACTTGGCTGGATTAAACACCATC
TGCTATTTCTCTGCCCATATCTGCAACTGATCTGTATCTGACTGTATCCTTTGGCAATCTTCTACACCATCCACAATGCC
ACTAATCTTCATATTGTCTGCAGATTTACTAACCCACCTACATTTTCATCCAGGTCAGC
>M00285:128:000000000-BF978:1:1114:20716:22923_1:N:0:46
GGAAGGCTAGCAGCAGCCAAAAAACTATACTTGTCACAATCCAGGACATCCAGGTATAAAAAGAGTGTGAGGGAAATACT
TCATAGTGCTTGACAGAGATTTCAAGACTTCTCTCCTTGCTAATTTTACTCCACCATTTCCATACTGTTCACTCCTCGTG
AAAGCCTGTAAGGAGTTTACTGGGCCTGCTATCACTGACACTGGGTACCCTCAGTACCTCAGCAATGATGAATAATGATT
TTATTCATTTTACAGTTCCAA
>M00285:128:000000000-BF978:1:1114:18916:22925_1:N:0:46
GAGAAATAACGTTAAAATTTTCCTGCCCCAAATAGAAAAGGTATGTATTCAAATTGTGCCTCTATGAGTTCATGAAAATT
CATTAAACATTTAATTGACTCTTCAATTTGGTCAGTGTTTTTATTTCATTAATTGGTTTCATTTGATTTTATAAGAAATC
TAACAATTCAAGAAGCCAACTTGCAATGAATATATAAAGATGATACTTCTCAGCAAAAGCCTTCTTGGAATTTCAGGATA
CAAGAAATGCAAGCGTTAACAAAATTTTGACTAAAATTTGTTATCCTAAAATTCGATTTG
>M00285:128:000000000-BF978:1:1114:17794:22925_1:N:0:46
TTTGAACAGTACAGCAGGCTTGAGAAACAAGTGTCCTTCTCCTGCTCCTAATCAATTTGTCTGTGAGTGAACAACTCCTA
GATTCTTGAGCTTGTGCACATTAATGTAAAAGTACTGGAGTTGTGGTGAGCTGTTCTAAGCTGTTTATCTTGACTGCATT
CCAGTGTCATACTCCTCAATGAATTCAGCTGGAGACTAATAACTCACCACTTACAGTGGGAAACCTGCACAGACAT
>M00285:128:000000000-BF978:1:1114:17252:22926_1:N:0:46
ACCATTTCTCCCTTTCGTGATAATCTTATTGCTCAACGCTCTGACAGTTAGACACATTTTAGTAACCAGCCGAGTACGTC
AGCGGCTGAGGGGCGGGAATAAATTGGGGAATGTCAGCGATCCAGAGATGGAGAATAGGAGAAGATCTGCTGTTCTGCTT
TTCGCTATATCCGGCACCTTCATACTCTTGTGGATGGCGAACGTTGTGCATTTTTTTATATTATAACTATACAGGTGCAA
TTCCGACTGTGAAGAATGATTCCCTCTACACGTTCGGTGTCGTCGGAGTGATGCTTCTG
>M00285:128:000000000-BF978:1:1114:12758:22929_1:N:0:46
GTTACCATGTGAAGTAAACATAAATTCTATTTTAGTTAAATTCTACCAGAAAGGAGGAAGCATGTATTGCCAAATGATGC
TTTGCACTTCAAATCATCCATCGTTTGTAAATGATGCCAGTAAATCTTCTTAAAGTTCAGTTAGAATTTCCTTTGGAAGG
TTGAATGTAGTCCAGCCTGTCAAGAGACAAAGCACAGTTTTGAAAACATGCAACAGCTGTTGAAGAATGGTTT
>M00285:128:000000000-BF978:1:1114:23627:22935_1:N:0:46
CAGGTTGTTTTTTTTTGCAGTTGCCTCCAATGAAGTCAAGAGAAATCACTTTAGCTGATGAGAATTAAAGCTATTTATGA
ATTAGTCCCATTGTGAATGCTCTGAAAATCCTGCTGTTTTCTGCATAATGTCTAAGTGACATTTT
>M00285:128:000000000-BF978:1:1114:19737:22935_1:N:0:46
ATGTCTCTGCCTATACCCTATTTAACAGGGTGTTTATTCTGGTTGTGTATTTTTCATTTTGCATGTTATGTATTCATAAG
GTGCATTATTTCTGTGAAGGATTACTGATCAAAAGTACTCAGCTTTATTGAAAATAACTTTGCATTATTTGAAAACTAGT
GAAGATAATGCTGCTGCTATACTAAGAATA
>M00285:128:000000000-BF978:1:1114:13708:22935_1:N:0:46
CAGAGATGATTTCGTCTTCAGGCTATTCTCTTTCCAGTCTTCCCATAACGTCTTTAAGTTTACGTGAACCTTTCTTCCAT
ACACGTGGTCTTTAGCAGGAGTCTATATTATTGGTTCTGGCGGCCAAAAATGCCACAACAATTGAAGACCTCAGGTGGCT
TTTTCGCTCCACCTGGGTCGGTACCTCGTGTCAATTGATCAATACCTCCATCACACAAGTCATTCACTCCCACTTTTGAT
TCAACACTTTAC
>M00285:128:000000000-BF978:1:1114:16038:22936_1:N:0:46
AATGGAGCACCCGGGGGAAACCCACATGGTCACTGGGAGAACGAGCAAAGTCCACACAGAGAGCACCAGATGTCAGGATT
GAACCCGGGTCTCTGGCACTGTGAGGCAGTGACTCTACCCACTGCACCACTGTGCAATGAGTGTGTACCCAATGAATCCT
GTGATATGTTCTGTCCTCATGCCTAGTTCCACGTCGGACATTTCTGATGCATGCATTTCAAGAGGAATGTACGAGTCCTG
AAAATGTTTAACTATGTTGGTCTTCAGCGATCAATGCACTAATGTTTTGTTCTTTGACTG
>M00285:128:000000000-BF978:1:1114:6052:22937_1:N:0:46
GAAATGTGTGTTAGAATCATTTCGAGCCTTGTCAGATACACTTGACAACATTGATTATAAGATTCAGGACAAATGGCCTT
CTGTCAGCTATGTAATGGGACACCTGGGAACGCTCTCCAATATCACCACCCCAATGAGGTTCACAGCATGTCCTCAATTT
CACAAGGAAACCCAAAGCGCTTTGTGCCCCCACACTTTGAACACAAAGACAAATGTGGCTCATCAGTCAGAGTCAGGTCT
GGGACAGGCAAATGATGGTGATATGTTAGGTATGTGGCCCAGTCAGTAAATGCCCTTCA
>M00285:128:000000000-BF978:1:1114:15908:22938_1:N:0:46
GTAAGGGAATAAAGGAGGCTTGTGTCTTGTTAGGAACAAAACAGCGATTCCACATCCCCTACCACCTACAAGGTTTTAGA
TTAGTGGGACAAATGAACTAAACCCTTAAGAACAGACTAAAGCCTTGACTGAGACCGGACAGGAATGGGTTAAGGTACTC
CCAGCATTCTGATGAAGCTAAGAGCAAGCCCAGCTAGAGGTACGGGTTTAAGCCCTTTGAACTAATGACAGGATGAGCTA
CCAGAAGAGGTGTTAACCGGAGGAGCAGAGGGTTGTAACAAAAGGGAAAGGGTTTCCAGG
>M00285:128:000000000-BF978:1:1114:20734:22940_1:N:0:46
AAACAGTGAGCCTGAAGAAGGAGAAAGTGCTTGTTTTAAGCATTTTTGTCATCAATGAGGTCAATACTTACTGTTTAAAT
GTTGATGAGTATATTACACTTAGATGTGATTGAGGCATTTCTAATAGGTGCAAAATCAGAATATAATGTAATTCTGCTTC
TGTGTGGAAGCAACCAACAATTTTAAGCTTGCGAGGGTGGAATCATTTAAATCTGCAATTGTAGCTTATGGTGGAGGTTG
TCTTCCTGTTAAGGGGCAGGCACCACTGTTGCATTAGTGTGGTGATTTGAATATCAATT
>M00285:128:000000000-BF978:1:1114:12976:22940_1:N:0:46
TTCTCAAAGCTAGGCTTCACAAAAATCTGGAAATATCATTTTTATAATAGCATGCAAAAATGATTTTGAATCTTTCTATA
GATCAGTATGCCAAGTAAAGTACTCACAGTTAGAATTAAAAGCTATAGTTTGTCAAGATTATATTCTGTGCTTTTGTGAT
GCAGATAGAACTGTACTAGAGGAGAAGGAATTCTAAAGGAAATTAGGAAGAGATATTAAATCAGGACTAATGTGGATTAG
TTAAGTCAGGTATTGGCAGTATTGCAACATTACTGTGCTATGGTGAGTAGGATGTGCTGG
>M00285:128:000000000-BF978:1:1114:18170:22941_1:N:0:46
AGCAAAATCACTGGATTTACAATTTACAACAAAAAACCCATGGAGTACAAATTGGAAAACAATTGTAGTGTATGTATTTG
ATGGTGCAGAGTCGTTTGCTA
>M00285:128:000000000-BF978:1:1114:21789:22942_1:N:0:46
GGTAGTTAAGAAGGAAAGTGATAAATTGGCCTTCATTGCAGTAAGTTTTAAGTTTAGGAGCAAGGATGCTTTGCTATATT
TATACAGGACCCCTATGAGGTCCCTTGGCATATTGGGTGCAGTTTTGGTTTCTTTACCAAAGAAAGAATGCACTTGCCAC
AGAGGGAGTGCCATGAAGGTTCACCAGACTGATTCCTGGATTAGACAACTATTGAATGAGGAGAGATTAGGTTCATTGTA
TTCCCCAGAGTTTGGAAGAGTCATAGGGATCTCTTTAAGAAGTTGGATAGATTGCCCTCT
>M00285:128:000000000-BF978:1:1114:6597:22944_1:N:0:46
CCAGAGGTAATCTCCATTAAGGTCTCACTACATCTTGCTGTCCAACTTCCAGGGATGGACAGTCAGGACATTTAAGTCCT
CCACATCTGGCCCAGTTAACATCATTCCAGCATGACATTGCCCATTAGGAGAGATGGCCTAAGGCCTTATCAATCAGGTA
GATTTAAGAAAAGCCATGAGAGAACAATAGTGCAAGGTAAGAGTGTTAAAATATGGAAGTCAGCATTCATTTACAACTGT
CAACTCTCAACAGTAACTACTCGATCTCAGGACTCTTCCATTCCAATTTAAATTGTTGGG
>M00285:128:000000000-BF978:1:1114:6749:22946_1:N:0:46
TGGGAGACAAAGCTCAGATGAGAGATCTACTTAATTTTCTCCCTTGTAATTACTGATCTCATTTTTCTGATAATTTGAAG
TTGTAATTGGCTACGGCAATTACATGTATATTTACTAATCACATTTGAAGCTCTGATTGTATCTATTTGCTGCCATTGAT
AATAAAGCGCACAAATTGCAGAGGTGTTTCTCCTTTTTCTCATCACTTAAAAGCTTCTTGAACC
>M00285:128:000000000-BF978:1:1114:25266:22947_1:N:0:46
AGTAGACCACTAGCAGCTAGGAACCAAACTGACTCTTCAATGTTGACCAATCCTCTGGCAACTAGTGCTAGAGAAACCCA
GGTACTTGTGCTAGGCTCCTGATGGGGCTCAGGTATGTGTCATTGTGCAATTAGTCCAGCATGGAATCCATGTGCTGTAC
AATGAGGCATCTGAGGAACCAAACCAAGGGCCAGTACACAGAATCACGACAGAACCAGACTTTTGCAAATTTGAAA
>M00285:128:000000000-BF978:1:1114:12325:22947_1:N:0:46
CTTGCTCAAATGACTGTAATTAATATGTAGGTCCCAGTTGTGAATATTGGCAGACTGTTCTGTTTCAGACACGACATACA
TCCAAGTCCTTACCTGCTGTTCACAATAGGTTTGCAGGCACTGTTGCACAGAGCAGGATTTTTAGTTGATCTTCCTTGCC
CAGGGTCAAGGATCATGAGATCATGCAGATCTGTATTACTCAACTAGT
>M00285:128:000000000-BF978:1:1114:24802:22947_1:N:0:46
ACTTCAGCTTTGCATCGTGTACCTTCAAGTCTCTCACCTGAAAGTGATCCAGTCCTTAAAACCCAATGGTGTCCCTTCTC
AATCCTCCGACTTGGCTCTTGATATCCTTCTTGATAAGAGGGTCACTGATGTTCTGACCCTTTACCACCTGCCTCCTTTC
CCTCAATCACCAGGCTACATCTCCCTGAAAACCACACTCCCCAATGTATTTGACCCTACGAACCATACACTGAACCTGGG
ATCTGCTGATTTCCACATGTTCTGCCTTGCAAAGGGTCTTAAGCACACTACGCTTATAAC
>M00285:128:000000000-BF978:1:1114:19048:22949_1:N:0:46
CTACAACATAACCAGTGAAGGACCCCACGTATGGTTACGTACTTGACCTTGGCATCCCGGATGAGCCCCCAATTTTGTTA
TGAACCCAGTAACAGAAGAAGTTGATGCTATTTTGGACAGTCTTTTGTTCTGAACACTTCTGTTGACGTAATATGTTGCG
CGTGTGCGTGCGCGCACACACAATGTCTCAT
>M00285:128:000000000-BF978:1:1114:14953:22950_1:N:0:46
GATGAACTTCTATTGATCTCTAAATTATCCTTACCTTCCACCCGCCTGTCCTTCTTACCATCTTCACTACACGTCGACTT
GTTCCCGCATACCTCCTCCTTTAATCTAGCTGGTTTCCTTCGTCTTGCCTGATTAGTTTATCCACCTTTTTGATTATGGC
CTGTACTCTGCTTCTCCTTCCTCAGAGCCACACTGTCTGATAGATCTTCCCTTTCTGTAACCTCTACATCCTCTGACCTG
CCCTCCTGGTTCCCATCCCCCTCGCCAACTAGTGTAAACTCTCAT
>M00285:128:000000000-BF978:1:1114:16898:22951_1:N:0:46
CCCTCAGGTTGTGGCCTCTTGCTTTAGACTCCCCTACCCTCAGACAAAGACTGCAACTATCCACCTTATCTACGCT
>M00285:128:000000000-BF978:1:1114:23400:22951_1:N:0:46
GTTGGATATACTGAAGAAATTTACAGTTAGTATGAAGGAATAGATTAGTTATTTGAAATGACAAGAATAAAGACTTCAAA
TATATATTTTTTTTCTTCTTCATTAACTCGTACAAAATATCAGATCTGGTATTTTAGCAGATCATTCTCATTTTCATTCT
TATCTGGTATTTCATTAACAGAGTTAATGAAGAAAATATTTTTATTATAATAGAATTGTTCTCTTAAATCCTATATACTT
AGTTAAAGGTAGTGGAACCTGATATATATGCATGCAACAGAGGCTAAGGATCTAAGGCA
>M00285:128:000000000-BF978:1:1114:18561:22954_1:N:0:46
GGGTGTGTACGCCGGTGAATGCAGTAAAGAATTAACAGAATTTTCCCTGAAATGCGCTGCGTTTGTTTTTTTTCTTGGGG
AGAGTGGCTGCGGGAGAAGTCATGTATGTGCAGCAATTTGTGAAGGTTATTGACGGGATAGACAGGACGAAATGTTTCCT
CGTTGCTGGTGTTTCGAAAAGTATCAGCCATAGGAGTAGGTGTAATTGTTATGTTTCTAAGGGATCTAAGGAACAACATT
TTCACGGAACTATGGTTGTATTCCTGAATACGATGCCTGAGCAGGAAACAGAAACTCTCT
>M00285:128:000000000-BF978:1:1114:11288:22954_1:N:0:46
AAACATGAACAGAAAATGCTGGAAAACCTCAGCAGATCAGGCAGCATCTGTGGAAACAAAAACAGTCAATGTCTTGGGTC
ACACAATTTGTCAGAATTTGAATTCTAAGCTACTTTATATCACCAGTTTTGTTTTAATGCAAATTGGAA
>M00285:128:000000000-BF978:1:1114:20343:22957_1:N:0:46
CATCAGTACTGCTGATGTAAACAGGAGGGCATAGCTTTAAGGTGAGGGGGGAAAGCTCAAAGAAGATGCGAGAGGCATAT
TGGTTAGGCCACATGTGGAGTACTGTGTGCACTTCAAGTTTATTGTTGTAGGCATTCACACGCAGTCTGTAAATGCCATG
AAAATTTGCTTTTTGCAGCAGCACCACAGTACATTACAAAAAGTT
>M00285:128:000000000-BF978:1:1114:16060:22957_1:N:0:46
TGCTCCTCAGACCCATTTTAAATCTTTTCCCTCTCACCTTAAACTTATACCTCTTAATTTTAGACTCGCCTGCCCTGGGG
GAAAAAGGCTGTGACCCTCCACCATGTCTACGCCCCTCATGATTTTATAAACCCCTATAAGGTCACCCCTCAGCCTCTGT
CGCTCCATGGAAAATAGTCCCAGCCTATCCAGTCTCTCCTGATAGCTCGAGGCC
>M00285:128:000000000-BF978:1:1114:16699:22957_1:N:0:46
TAGAGTTGTACAGCTTAGAAGCAAAGCCTTTGGCCTGACTCGTCCATGCCAACTGTGATGCATATCTATGCTAATCCCAT
TTTCTGTCTACTGCTTTCCTATCTGTACCTGTCCAAATGCCTTTTAAGTGCTGTAATTGTATCTGCCCCTACCACTTAAT
CTGGCAGCTCATTCCATATAACCACCACCCTCCAGGTGGAAAAACTT
>M00285:128:000000000-BF978:1:1114:19374:22959_1:N:0:46
GAGGTACAGAAGCCTGAAGTCCCACACCACCAGGTTCAAGAACAGCTACTTCCCTTCAACTATTTCTTGAACCAACCAAA
AAAACCCTAATCACTACAGTTTAGCAACACTATGACCACTTTGATCACTTTGCACTAAAATTGGCTTTTTTTTGTTCTAA
ATATGCTCTTTCTTGTAAAAATTCTATTTAATTTATGTTTCATTTATGCTTTTCTTGCTTATATTAGAAGATAAGATAAG
ATATCTTTATTACCCACATGTATATTGAAACACAGAGTGAAATACATC
>M00285:128:000000000-BF978:1:1114:9241:22963_1:N:0:46
AAATTAATGCAATTAAGATGAATATCTTACCAAAATTTTTATATTTATTTCAAGCAATTCCAATTTTTATCTTTTTTTGA
GTCTTTTTTAAGTCTTTTTTTGACAAGGTTGATTCTAAAATTCTTTCATATATTTGGCAGAACAAGAATCCAAGACTAAG
TA
>M00285:128:000000000-BF978:1:1114:21911:22964_1:N:0:46
GGTGAAAGGGGAAAGGTTTAGAAGGAACATTAGGGGGGACTTCTTCACTCAGAGAGTGGTGGGAGTGTGGAACGGGCTGC
CATCTGATGTAGTAAATGCGGGATCACTCTTAAGTTTTAAGAGTAAATTGGATAGATACGTGGGACGAGAGAGGTCTGGA
GGGGTATGGGCTGGGTGCAGGTAAATGGGACTAGCAGAATAATGTTTCG
>M00285:128:000000000-BF978:1:1114:22787:22964_1:N:0:46
GGACTCTGTCTTTACCTCTCACTGCCTTGGTGAAGCAGCCAGCATAATCAAAGACCCCACCCACCTGGGTCATTCTCTCT
TCCCTCCCCTTCCTTCGGGTAGAAGATACAGGAGTCTAAGGGCATGTACCACCAGGCTCAAGGACAGCTTCTACCCCACT
GTGATGAGACTATGGAACGGTTCCCTTGTACAATGAGATGGAATCTAACCTCATGATCTACCTTGTTGTGACCTTGCACC
TTTCCAGCTTTTTCTTCTGGACACTGGTAAATTAACCTATAACAATGTAACCTGTTGTA
>M00285:128:000000000-BF978:1:1114:5705:22967_1:N:0:46
GAAGTACATAGTTCCCTGACACTTGTGGACAAGGTGGTGATGAAGGCATAAGGCACACCTGCCTTCACTGGATGGGATAT
TACAGCCGTGTCACGTTACAACCATGGTGAGACGGTGCCTGGAATATCATTGGAATACTGTGGGAAAGATGTGATTAAGC
TGGAGAGGGTGCAGAACCGATTAACAAGGATTTTGACTGGAAGGCCTGAGTTATAAGGAGAGCCCGGATATAGACAATAG
ACAATAGGAGCAGAAGTAGACCATTCGGCCCTTCGAGTCTGCTCTGCCATTTTGAGATC
>M00285:128:000000000-BF978:1:1114:23779:22968_1:N:0:46
GCTGAACAGCTTTTCCCACAAGCAGTCAGGATCATAAATGGACTGTGTCCCTTTCCACTTCCACCAACAAGCTCTCCATC
CACACACACACGTACACACTCACATCAATACAGAAACAGATTGATGGTTAGTTATCTGATAAGTTGAACTTTATCTCAGA
CTGAATAAGCACTTTATTCAGCACTTTATTCAAAACTACATAAACACACTTTAACAGATCTGAATATGTGGTGTTGATAT
GATTT
>M00285:128:000000000-BF978:1:1114:22994:22969_1:N:0:46
AAAACTCTACAATTTTGTGAATCTGTAAAATGAAATTGTGCCAGAGGAGGATGAATCCAGCAATCATTCTAGGTGTAGGG
TGTGGATTTATAATCTGAGATAAAATTAATTGATGCTTGGAAAAATATCTTGATTGATGGTGACTTTGTTAAAAAGCAAA
TGCTTTTTGATAAGGAGTTACTTGAGAAATTCACTGTTGGTGGTTAAGGGTAGTGTGGTCGTGTTCGCATATAAATGGCC
TTTCAAAAATAATCTGATAAAGTATGACGTAATAGACTTATTAGCAAAAGAAGCTTTTG
>M00285:128:000000000-BF978:1:1114:15198:22971_1:N:0:46
TACAAAAAAAAACTGCATGATGCAGCTAAACGGTCACATCTCTCCCAAGAATCTTTTCGCAGCCTCTCACTGGCAGGTAG
AAATTAAACTGCACACATACGAAGAGTACTTCCCCTTCTAAATCCCCAAAATTGTTTGTGCCTTTAGTAAAATCAATCAA
TGAAAATGAAAATGAACTTGAAATGCACAATATTTAATCTTTTGAATTTAAATGTTTTAAAGAACCTTGAGCCTTTTCAT
GGTAAATGGCTTTTTCTAAGACTTGCACAACC
>M00285:128:000000000-BF978:1:1114:10334:22972_1:N:0:46
CTGCTGACCCTATAACTTAACTACAATGCCACTATACCCCGTGCTGTTACTCAGAAGTATGTCAAAGAAACATGCAATCT
ATAATTGAAAAGGATTTTTGTGATTATGTTTGTTACCTGTCAGAATAGGAGAATGGGGACCTGAGAGACTGCAGGTGCTG
GAATATGAGAATGGGGACCTGAGAGACTGCAGGTGCATGAATAGGAGAATGGGGACCTGAGAGACTGCAGGTGCTGGAAT
AGGTGAATGGGGACCTGAGAGACAGCCGGAGAGAGAATAGGAGAATGGGGACACAAG
>M00285:128:000000000-BF978:1:1114:20805:22974_1:N:0:46
GGTGGATGTTTCTCTGCGTGCGGGAGGACAGCGCTGGGGATTCGGCTCGTGACCTTCACATCTGAGGACGTCTCCCACCT
TTCCTTTCCTCTGGACTGCTCTTTGTGGACCTGAGTGCTGCGCTGCTGCTTATCAGGCAGGCGGCGTGGTTTGGATTTCT
TGCTGCGTAGGCGCTGATCATGGCTGCCAGCGTCGTGGGCGTGTCGCGGCCTCTGACCTACGCAGCCGTCGCTGCTCCTG
GAGGTGTGTCTACGGTGAAGGCGTCACCCTTCAGACTGTTGACTTTGGACAATGCGGTGG
>M00285:128:000000000-BF978:1:1114:16049:22974_1:N:0:46
AATAACTGTTACCAAACGACTCAGTACCATGACATACATACACTACAACAATTTTCCAGTAGATACTCCCTAAGTTACCT
CTATAACTTGCAAATCAATGCATTTCGCTTTTGAAACGCTGTTTTAGATAAATATGAAATCTGTTGTAATATCAGGTTTT
ATCTGTTCTAGGGTAAAGGTGCAGTTAAATAACTGTTACCAATCGTCTCAGCACCA
>M00285:128:000000000-BF978:1:1114:13980:22974_1:N:0:46
CAGATAGCATTGAACCATAATGCACAAAATGGAACATTGCCTCAGAAATTGTTAATAGGAAATGGAGAAAGTGTGGTAAT
TCTAAATATCACTCAGAAATAAAAGTTCCTCTGCATGACAGAAGTTCCAACACTAATAGGTAATGGATTAAAGGGATGCA
GAGATTTAATGCAGTTTGTCTCACTAGAATGAAATGTACTAGCAAATTGGACCTAGTGGTTTGCTTGCTGTAGTTTTAAT
GAAAGGTGCTGCAGAAATGGTGGGTGCATTGGTTGTGATCTACAAAAGTTCTGCAGCAGT
>M00285:128:000000000-BF978:1:1114:12299:22974_1:N:0:46
ATATTGAGCCCATTCTTGCTGGAGTAGTTGACAACTGCCAAATCTCCCTTGCTGGTCTAAAGCATCCTGAACTGCAGCTA
CAGGACCTGAACAGTGGCGGGAGTGCAACTATCACTGTCAGAGAGTCCTGCAATGCCCCTGTGGTTTTGAT
>M00285:128:000000000-BF978:1:1114:18438:22974_1:N:0:46
CCAACAGGAATCTCAGAGTGGCCCCTGCAGACTGAACACGGGTGGTTTTCAAAACAGTGGCCCAATTTGGGGTTGGTTTC
TCCAGTGCAGAATAAACCACATTGTGAACACTGAATGCAGTACCCAAGATTGGAAGAAGGGCAAGTGAATTGCTGCTTAA
CCTGGAAAGATTGTTTAGAGTCCCTGGATGGTGGGAAGGGAAGATGTGAAATGACAGGTGCTGCATCTCATGCAGTTGCA
CAGGAGAGTGCCGTCAGATGGGTGAGGTTGGTGGGAATGGTCCCATTCGAAATGCTGAA
>M00285:128:000000000-BF978:1:1114:17634:22976_1:N:0:46
CCCAACTGAGGACAGGATGACCCAGAAAGTTAATCTTAAATTTTGCCTTGAGGCTGAAAATTTCTAGAACAGGAAAAAGA
ATGCAACACTTAACTTGAAATGGGTGGGACAAACATAATTCAAACATGTGCAGCACACAGAGAGTGCTGGGTCCCTGGCA
TGCGCTGCCTGGGGTGGTGGTGGAGACAAATACGACAGGGGCG
>M00285:128:000000000-BF978:1:1114:19992:22976_1:N:0:46
AGGACTGAGGCCAACAGAATTGCCTGCGAGGTATCAAGGGATATGGAGTGATGTAGGGAAGGTGGATTTGGGTACAGAGT
AGCTGTGGTACAAGTGAATGTTGGATGTGGGCTAAGGTTGGTGCACTCCTGTTTCTAATGTTGGCTCCACCTGCCATTCG
CTTGGTTAGAAACATAGAAACATTGAAAACCTACGACACATACAGGCCCTTTTGCCCACAAAGCTGTGCCGAACATGTTC
CTACCTTAGAAATTACTAGGCTTACCCATAGCCCTCTATTTTTCTCAGCTCCATGTACCT
>M00285:128:000000000-BF978:1:1114:19750:22981_1:N:0:46
CACAATTGAGAGCTATGGTACAGCTCCAACCTACGTTACTGCTAATAAAATTCTGACACATTTAATGGCTGAAAAGATCT
TAAATCCTGAATCTCTCTTCACATTGTTGTAA
>M00285:128:000000000-BF978:1:1114:24375:22981_1:N:0:46
CACTTTGTGTAGAAAGTGTCAACTCAATGGTTTTACCTAATAAAACGCTGTATTTGCCAAGAAGGAAATTTGTTTCTATG
TCAGCGATTATTTTCTCAGGGGTTAGAGGTACAGTTAAATAACTGTTACCAAACGACACAGTAGCATAAAATACTACAAT
TATTTACCTGGAGCTGCTCCATGATTTTTCTGCAGAAAGTGGAAAATGAATGGACTTAGCTTATGAAAGACTGTTTTAGC
CAAATAGGAAATCTATTGTGATATCAGAGATTACCTTTTCAGGTGTAAGACGTACAGTT
>M00285:128:000000000-BF978:1:1114:19499:22982_1:N:0:46
CACCTGGATCCACCTATTGCTGCTAGCTCTTGCTCCATCCCTTCCCCTCACCTCTTTATACTGGCTATCTCCCCTCCTTC
TTTCAGTCCAGATGAAGGGTTTTGATCCGAAACATTGACTGTCCATTTCCCTCTACAGATGTTGCCTGACCCGCTGAGTT
CCTCCAGCAGACTGTTTGTTGCTCCAGTTCCTTGAAGCTACGACTGTAAGAAGGCAGTGGATGTCCTTCCACTGGCCACT
ATTTGATGATCTGTGTGC
>M00285:128:000000000-BF978:1:1114:15148:22983_1:N:0:46
GCCAATCTGCTCCTCTATATCTCTACTGCTACCGGGGGGCCTATAGTATACTCCCAGTAGTGTAACTGCTCCTTTCTTGT
TCCTCACTTCCACCCATATTGACTCTAGAGAGGATCTTTCTGCAAAATCCACCCTTTCCACAGTGTCCCTAACCAATATC
ACCACCCCTCC
>M00285:128:000000000-BF978:1:1114:18169:22984_1:N:0:46
AGAGGAAAACGTCAATATCACAGGTGTGCATCTGATACAGACAGAGAAATCAAGTTACCTGAAGTTGTAGAATTCAGTCT
CAAGTCCAGACGTGCCCCAGGCAGAAGAGCTACTATTTTTTGAGCTTGCTTTGCACCTCATTGGTCCGTGGCCTCCAGCA
CTGTTACAATGTGGTTAGCCGAAGGACCCATTTCCTGTGCTCTGTGACTCCTTAACTAAGGGACTGAAAG
>M00285:128:000000000-BF978:1:1114:7257:22986_1:N:0:46
GCCAATTGGACCATTGCTTGCTCTTTGTGGTGCAATCTGGTCAGTTCCATATCCCTGCAGGTTTTTTTACCTTCAGGTAT
TTATCCTGTTCCCTTTTGAAGGTCCTAATTGAACACCCATGTGCACACATTTAGGGAGTGCAGACCATATCATAGGTACT
CATTCTGGAGGTTGAGTCCTTGAGTGTAAGACAGAAATAGAAAGATTTAGATATCTATTTATTTTTAAATATTTATTTAT
TA
>M00285:128:000000000-BF978:1:1114:12220:22988_1:N:0:46
CAACTATTATATACTTGGAAATGCCATCAGAAAATGTACCATGTATCATTTACCATCGTATACATGGCTGGGTCCTCCAT
GAAAAGGTGCTTCTTTTGTCCTCAGGACACAGAAGCAATTTGCCTTTGTTTGGCTACTGATCCCAAAGTACCCAAGCATT
CTTACTGATCAATTTTCCAATAAAATTCCACGGAGTGTCCCAGGTAAATATTACACCAAGGAAAAGAATGGCTCAGCTTA
TACATTTCTACCTTAAGAATAATATGTGAAGTTTCAGCTCTTTTAACCAGCAATCAAG
>M00285:128:000000000-BF978:1:1114:20200:22989_1:N:0:46
GGGGGGAGGAAGAAGGGAGACAGATGGAGAAGAAATGGATAGGAAGATGGAGGGAGGAGGAGGAAGTGAGGGAGAAAAAA
GATAGAGAAGAATAAAAGCAGAAAAGAAATAAAAAGAATCTCCAAGCAAGTTTGCATATTGTATCATTCTGTGATATCTG
CCAACAAAGTTG
>M00285:128:000000000-BF978:1:1114:15828:22990_1:N:0:46
AGCGGGTGACATGGAAAGATTTGATTGGAAACCTCTGAGGATGACTGACTAGGCCTCATGTATCATCCGTTCTAGGTTGG
AACAACAGTTCAGCATCTTGTTTACCCACACCTGAGAGCTTGCAGTCAATTGGTTTAGTCGTGTGGACAGAGTTAGTATA
ACTGGCCAGAGATGGACACGTTCCCTTCCCTATGGGAAATAAGTGGAACAGTTTATTTGTTTGCAACAGTGAGCACCTGT
TCTGTCATTTCTCTGATGAATTGTTACTTGTTTTCTGATTTGAATTTCTTCTTACTTGC
>M00285:128:000000000-BF978:1:1114:13082:22991_1:N:0:46
CTCTTAGCCCATGAACAGTGGTGTAAGAAGACTGCATTATACGTGTGGCAGGCTGAGGACCCTGTTCATTGTCACATTCA
AGATGGAACAGGTATAACGTCGCCTGCTACCTGGTCTTCAATAAAATCTGAAGTCAGCAGGTTGGGATCAGGTCTGAAAT
GTTCTTTTTTCCATTTTCACTTTCAGAAGCACCAATTCTGTGGGTATAAATCCTTCCTCAGTATTTCTGTGAAGGGTTGT
TTCTGTCAGTGGATCCCAACCTCCACAAAGTTATACAGCTCCTCCCCAGCTACAGAAGGG
>M00285:128:000000000-BF978:1:1114:6305:22992_1:N:0:46
CTAAAGGCATGGAGTGTCTACTGGAAAACAATTGTATTGTATGTATCTCATGGTGCTGAGTCGTTTGGTAACATTTATTT
TACTGCACATCTTCGCCCTGAAATGTTAATATCTGATTTAGCAACTGATTTCGTATTTGTTTAAAACACGTTTTAACAGC
AAAATCCATCGATTTGCCACTTCGTCACTAACGTCATGGAGTATCTGCTGGAAATCAATTGTAGTGCATGTTTTTCATGA
TGCTGAGTCGTTTGGTAACAATTATTTAACTGTACCGCTTACCTCTGAAAAGGTAAACGC
>M00285:128:000000000-BF978:1:1114:24830:22993_1:N:0:46
AGCCTAACCTTGCTCTTCCAATAAACATCCTGCCAATCAGCATCAAAACATTTTGGAATTGGCCACATAGTGACGATGAG
AGTGTCTCAGGCTGAAATTAAATCAGGACCTAGATTTGCTCTGCAAGTTACTCTCTGACTTGTGATACAGTTTCATGAGG
ACTGTGCCAGTGGACGTATGTTTGGTCTCTAAATCAGAAGTCAGAAGGTTATAGGTTCAATTCCACTCTCGAAGCTTATG
TGCAGAACTCTAAGCTGGTGTTCTAGTGCCGTATTGAGGAAATGCTTCCTGACAGAGAA
>M00285:128:000000000-BF978:1:1114:16709:22998_1:N:0:46
CAAGTCGAGTTTATTGTCATGCAGACTAGTTAGGTACAGGTACAATGGAAATCTTGATCGCGGCAGCATCACAGACACGT
AAGTTCAGACAACACACAGAACATAAATTATACATAAATCACAGAAGTTATACCAGACAGTGAAGGAAAAAAAGCCTGTG
CAAAACAAGATTTTAGTGCAAAAAAGAACCAGAGATGATGCAGGAAACACTCTGCCTGGAGAATCTTCAACCTGAAACAT
TGACTATGTCTCTTTTCCCAAAGATGCAGCCTGACCTGCTGAGTACTTCCAGTATTTTGC
>M00285:128:000000000-BF978:1:1114:9780:23005_1:N:0:46
CCCTGGATAAACAGTGACCCTGTACAGTTACACAGTGACCCTCATCCTGGATAAATAGTGACTCTGTACAGATACACAGG
GAGCGACCCACACCCTGAATAAACAGTGTCCCTGTACATTTACATAGTTACCCTCATCCTTGATTAAAAACGTCTGTATA
GTAACACAAGGAGTAACACTTCCCCTGGATAAACATTGGCTACGTATAGTTACACATTGATCCTCACCCTCAACATACAT
GGACTCGATTAAGTCACTTAGTCAGACGCTTACTGCAACATTCCAGAATGTGAGTTAATT
>M00285:128:000000000-BF978:1:1114:13777:23007_1:N:0:46
GATCTACACTCTTTCCCTACACGACGCTCTTCCGATCTGGTCTACACTCTTTCCCTACACGACGCTCTTCCGAACAGAAC
TACACTCTTTCCCTACCCGGCGCTCTTCTGATCAACTCTTTACCCACCGACTGAACAAAAAGCATTTTTACCGAACAATA
ACTACCACATGATTATCTAGACGAATCAAAATGTTCGTCTATTTAATTGTTCGCTACATCTGTACCTATCCCAACTATAA
ATATAATACAAATACTTTTATTACTGACAGCTCTACCGCCAACGATCTCAACACATACAT
>M00285:128:000000000-BF978:1:1114:16291:23007_1:N:0:46
AGGAATGATGTGACCATAGAGTCATAAAGCATGAAAAAAGGCCCTTTGGCCCAACTGGTCCATGCTGACCAAGATTCCCA
TCTAAGCTAGCCCCAATTGCCTGCATTTGGTCCATATCCCTCTATTCCTTTCCTATTGATGTACCTGTCCAAGTCCCTTT
TAAATGTTGTTAATGTACCAGTCTCAATCACTTCCTCTGGTAGCTCATTCCATAGACTGACCGACCTCTTGAGTGAAAAA
GTTGCCCATCAGGTTCCAAATAAATCTCTCCCCTCCTACTCTGTAGTCCTTGATTCCCC
>M00285:128:000000000-BF978:1:1114:18202:23008_1:N:0:46
GAAATAAACAAAAATGCTGGAAATACTCAGCAAAGCAGGCAACGTTCAGTTGAATGAAGCTAGAGTTAACATTTCAGGTC
AATGACTTTGCATCAAAAAGAAGAAAAGTTAGAAATCAACACGTTTTAAATTGTGGAGAAGGGGTAAGGGTAGAGAGAAG
TAAGGGATGTCTGTGATACAGTGGAGACTAAGAAAGCTGGTGGTGTCAGGCATAAAAGCGGTAATGAAGGC
>M00285:128:000000000-BF978:1:1114:13678:23009_1:N:0:46
GATGGGACATTGTGTGTGTGTGCAACGTATTACGTCAACAGAAGATAAGACTAACGTGATGAGGTCATTACAAGAAAGAA
AAAAAGAGAGGGAGACAGACAGACAGATAGAAAGAGGGAAGAAGGAGAGATGGCAGCCTGTTTTGTTTCTGTCGATGGAT
GAAGGACAGTAACTGTGTTTGTCACTAAAATCCGTGGATGGATTTCTGGAGTAGTCCAGTGGAGTTCATTTTGTCAGTAA
CCTGTAGAAGGACACAGGTGTTTGCGTGGACAACCACATTTTGGATGCTCTTCAGAGTGG
>M00285:128:000000000-BF978:1:1114:8282:23009_1:N:0:46
CAATACCATCATCCCGCAACAGCTAATCAGAAATTTGAGCGCTCTGGGCATTAACTCTCCTCTCTGCAACTGGATACTGG
ATTTTCTAACTTGCAGGCCACAGTCAGTCAAAATTGGTGAAAACACCTCAAGCACCATCACACTGAGCACTGGCTTCCCA
CAGGTTTGTGTGCTCAGTCCGCTCCTGTTCACCTTGTTGACTCACGACTGTGATGCCAGATCCAGCTCCAACCGCATTGT
TAAATCTGCCGATGACACGACAGTGGTGTGTCTTGTCACGTATGACGCTGAGTCGGACT
>M00285:128:000000000-BF978:1:1114:20796:23009_1:N:0:46
GTACTAGATTATTTTTCCAGGGTAATAAAGAATAAAACAAGGTATATTTTACATTTCTGAGCAAAAGCTTTATAAAGGTA
TTATACTTTTGGTCTCCTTCCTTTGGGGAAAGGTTCAAAGGAGGACCATTAGACTAGTGCCTTAGAAAGCCAAGTTTCCT
ACTCCAGAAAAATCATAGTCATGGAAGACTGAATGAGATCTTTAAAATAATGAAAGAAATACACTTAATAGAGGTGGAGA
AACTGTTTAAGGCAGGTCAATAAGCAAAATCAACAGGTGTTAATGTAAGTTATATAAAC
>M00285:128:000000000-BF978:1:1114:16721:23010_1:N:0:46
ACTCAGTGCCTTGACTAATGGAGGACAAAGTGCCAAAAGCCACCTTCACCACCCTGTCTACCTGCGATACCACTTCCAGG
GATCCATGTACTCCTAGGTCCCTCTGTACCGTTCACTGTGAAAGCCCTACTCTTACTTGACTTACCAACATGTAACACAT
TGCACTGATCTGAATGAAACTCCTCAACCACTCAATTGAAATTATGAAGGGTACCGACATTGAAGGTAGATAAGATATGT
CTTTTTCAGGGAAGGATCATGAACTAGGGCACATAAGATGAAGGTGATTGGCAAAAGAAC
>M00285:128:000000000-BF978:1:1114:25117:23012_1:N:0:46
ATTAGATCAGAAAGCTGCTATCAATAGTTTCTTTTGAAGAAATGCGATAACAACGAGTTACACAAATCAACCAACAATAA
ATGTGGCAAAAAGTATCCTTAAAACATAACTAAAATGTAATTCTGATAAGAATACCATAGATAAGTTGTACTTGGTGCAT
AATATCAACATTGCTTTTTAGCTTTACATGAATTGCCATATAAAACAATTGCAATATAGTGATGGTTAAAATTAATGGAT
TCATGCCATTCACTGTATGAACAAGTGTAAATTTTTGAATAATTATAAAAAAGGTTGGA
>M00285:128:000000000-BF978:1:1114:16937:23012_1:N:0:46
TCAAAAATTTCTGTCTATTTTTATAAAGTTTTTTTTAAAACATTAGGTACTTTCTATATTAAGGATATTGTACACTTTTC
TTGATGGCCTCATATAAAGAATACGCCAAAATGCAGCTTTAACTTCCTGATATCTGACTTAATGAAGCTAGGCTTATTAA
GGTAAAAATATGTGCCTCAAAATTCGATTTGCTTACGCATTTTCTTGCATTAAACACAATAATGACCATTTACAAATTGT
TTCAAATCACTGTGGAAATTTGACCAAGCATCTCCAAG
>M00285:128:000000000-BF978:1:1114:22836:23013_1:N:0:46
GGCAGATCTGTGGCAGTGGTGGAGGGAATGACATTTGGGAGGTGACAGACATGTCAGGAAATGGGCTGGTTTTGTCTCGA
CTGTGTCAAGTTACTTTGGTGGTGTTAGAGCTACACTCATCCAGGCTTTGGGGATTTGAGAAGGAAGATCGAAGAGCACA
CGTCTGAACTCCAGTCACTCCGCGAAATCTCGTATGCCGTCTTCTGCTTGAAAAAAAAAACACACACATACTAACAAAAA
ATTCACGTCATACTATCAAGTCAAGCCCACGACGAAAGAGAGATGCGACAGAGGTATGC
>M00285:128:000000000-BF978:1:1114:14531:23013_1:N:0:46
GCTTTCTGTCACTCTCTCCTAGTTCCCACTAGAGCACGTCTACTGTGGAATATCTGGACATTGTTTCCTGGATGGGCTGC
ACAGTGAGGCAGCTAGTAGA
>M00285:128:000000000-BF978:1:1114:17088:23014_1:N:0:46
TTGGCCAGAACAGCGTTTTGTAAGATAAATACATTGATTTGCAGCTTTGTACACTACACCCATGCAGTAACATTTGGAAA
ACAATTTCAGTGTATGTATTTCATGGTGATGAAACACCATGTAACAGTCATTTGTCATGAAATGCTTTGACAGGCTACTT
>M00285:128:000000000-BF978:1:1114:17194:23015_1:N:0:46
GGACAAATTCCAAGGTGGAGTACAAAGTTAATGGCAGGATTCTAGGTAGTGTGGAGGAGCAGAGGGATCTGGGGGTCCAT
ACCCACAGATCGCTAAAAGTTGCCTCACAGGTGGATAGGGTGGTTAAGAAAACTTATGGGATGTTAGCATTCATAAGTCA
TGGGATTGAGTTTAAGAGCCACAAAGTAATGATGCAGCTTTACAAAACTCTGGTTAGACCACACTTAGAGTAATGTGTCC
AGTTCTGGTCACCTCATTATAGGAAGGATGTGGAAACATTG
>M00285:128:000000000-BF978:1:1114:25175:23016_1:N:0:46
GCCACCTTCAGGGATCTATGGACATATCCCAAGGTCCTTCTGTGTTTATCGTCTGGTTCTGCATGCTGAATTCCATTCTA
GTCCCAGAAGCAAGGTTTCAGTGCTCTCCTGCCCATCCTCTCATTATCCATTGTCCAACAATTTGCTGTCGTACCTCGCA
AGAAGTCCTCCCCATCTTTCAATGTTACTTTGGTTTCTGATCCAGTAGCTTCCCCATTTTAAGATTCTCAATCCTGTTCT
AAAAATCTTTCCGTTGCCTTGTCCTTTGCTACATCTGTAGCTCCCTCAAGTCCTCCAACC
>M00285:128:000000000-BF978:1:1114:7191:23016_1:N:0:46
CTATAAAAGTTCTTGTAGTCCATTTTTTGATGTTTGTCACAAGTGTCCGTGCATATTCTGTCTTGTCTCTCTTTATTTCT
CCATTCCTGAGTTCTAAGATGCTTTGAATCCTCAGAACCTCCTGCTATTTCAAGCAACTTTATAAGCATCTTCATTGGAC
GTCACTAATTTTAATTTTTCTCATCAATCATGGATGAATCATTTTTCCTGCTTGCATTCTTTCTTTGAAGCTAACCTTTG
TCTATCTATTCAGCAAACCTTTCATTGTATTCTCCCA
>M00285:128:000000000-BF978:1:1114:18078:23017_1:N:0:46
CTCTTGTCCTATCAGATATTTTTATATCAATGCATTTATTACCGAAAAAAACATGGTTTATTTCATGCACGATGGACATC
CTTGCATCTGTAAGACCCCCATTCATGACTCATTATATCCCGAAATGCTTCAGAAAAACTACAAAAAAATTGAAAATTGT
CACTTTATAAAAACATGGAAAATAATTTGTGCATAGGAAGACTCCACAAGCAGCATGGAGGAAGTTGACTGGATACTTCA
T
>M00285:128:000000000-BF978:1:1114:21557:23019_1:N:0:46
TTAGGGTTGTGCCTGTTGGTTCAAGAACCGAATGGTTGAAGGGAAATATCTGGTGGTGCGGGATCCAGTCACTGAATGGT
GGTGCAGGCCCGGGTGGCTGCCTCCTGAAGAGTACGCCGCCCTGAAGTGATCATATCCCCGCTGCTGGGGGTGGAATTTC
ATGCTCCCTGAGTGAAATACAAGGAGCTGGTTGTTGG
>M00285:128:000000000-BF978:1:1114:18446:23022_1:N:0:46
GGCTCATAGAGCATTAATATCTAAACCTGCTCCGGATCAAAAGCCTCGGCCAGTAATACTGAGATTTCACTATGTTAGTA
TCAAGGAACAACTGATTCGTGCTGCTCGTAAACGTGGAATGATTCAATTTAAACAATGGAAGTTTCGAATTGTTGAAGAC
TCCGCTCCAGAAGTTATGAAAGAAAGGATGACCTACAAACCAATTATGGCTCGTCTTTATCAAAGCAATCCTGCTCTTTT
ATTTCCAGCAAAGCTCAGAATTATACTACCTGATAATACGCATAGGTGGTTCAAATCAAT
>M00285:128:000000000-BF978:1:1114:15052:23023_1:N:0:46
ACCCTAACCCTAACCCTAACCCTAACCCTAACCCTAACCCTAACCCTAACCCTAACCCTAACCCTAACCCTAACCCTAAC
CCTAACCCTAACCCTAACCCAAACCCTAACCCTAACCCTAACCAAAACCCTAACCCAAACACACACTCTAACTCTAAACC
AACCACTATACATAACCCATTTACAATGATTCACACTTCTCTTTCACTTATCCAAATCTAAAACCAAATCAATTTCCAAA
ACTTTACTCTTATACTATAAAAACAAATATTTTTTTCAAACTATCGACCACATGCTACT
>M00285:128:000000000-BF978:1:1114:12880:23023_1:N:0:46
GGGACAGAGTCACTTTAAGAAACCAGTAATTCGCTTACGACACAGGATACATTCCCAGGAATGAGAGCGTGAAAAGAATC
AGCACTAAAAAGTGTCATTGTAGCATGATATATGTAAAGAGATGTAATACTAATAATGCTGCTCTGTAGGGAACTGGGTG
TGAATCAGTCCTCCCTGCTGCTCTGCACTCTTGTTCCCAAACCAGGTCGAGAGCTTAGCCCTCCATTAGTGCTCATATAG
CAATGAAAATGAACGTA
>M00285:128:000000000-BF978:1:1114:9873:23025_1:N:0:46
GACAAAGGAAATGGAGGTTAAGATGGTCAATGGGGGAAAAATATAATCAAAAAGTGTGCCTAAATTGTATGCAGAGGGAG
TTGGAAAAAAGATACAAGGAGGAAGAATATAAGAAAAAGTACTGCGTAATATAAGAGAAAATGTAATTCCTTTGTT
>M00285:128:000000000-BF978:1:1114:19426:23025_1:N:0:46
TATAAACTATCAAAAGCCGTAGTAAATCACATATTTTGGAATATATCTAATTGGTAGCATACAAGCATTCTAACTTGCTT
TGTTATATGTGCATTCTCTCAACAATAATTCCAAAAAGTATTTTGAATTATATATGATAACACAGATAGTAAAATTAAAA
CTCAATATGTGCAAAATACATAATGCAGATTCTCCCCCTTTCGGTGATTTTGTTTTTGGCTTTCCTGAGACCACCAGGGT
GGGATGAAATTAGATATAAGACCATCTACTTTGTTAGGATACTATGTTCCTTTACAGCTC
>M00285:128:000000000-BF978:1:1114:16818:23025_1:N:0:46
GATCTACACTCTTTCCCTACACGACGCTCTTCCGATCTAGACTCCTCGCTTTCCCTACTCTGCTCGAATCCGATCTAAAC
CACTTCCCTACCCTGCGCGCTTCCAATCCGAACTACATCCCCGCCCCACAAGGCGCGCGACACTAACGATACAGAAAGGC
AGCGATCTACGGCGTCGGGTGGAAAGTGAACGACGAACAAAGAGGAGATGAGTGCATAGGACTAGGCGAGATGAATGAAT
CGAAGCGAGTGGTAGAGGAGAGATCAGCACACGTTATGAGGAGTAGAGAGGTATATGTCG
>M00285:128:000000000-BF978:1:1114:14658:23026_1:N:0:46
TTCTCTGTTCATGTATTTCACCTTGTTACAAAAGACTCCTAAGGCATTAACAAAGTTCAGATATGCCCTCCTTCAGGGTA
CATTAGTGTGCAGATATAAACAACAGAGGCTTGGCAACTGCTGACATTACCGTATACCCTCTGTAGCGTCATCTGGAAAG
GTCGCTGAAACTCATTTAATGTCAAGGTGCTTGAAGAGAACATTCCCATAAGACAGTGAAGGTTTTTTGTTCATTCAAAA
CAATGGTCCCACTGCAATGTAATGTAAGATTGTGAATTGTGTCATAGCTGCGATGTTACT
>M00285:128:000000000-BF978:1:1114:19899:23028_1:N:0:46
AACTAAAAGAGATAATTTTAATAGCAAGTGAAATGATTTTTACTATCACCACAATAGCAAAATCCAAGATATTATGTTTA
GAACTTGCATGCAGCTCTATGAACTGGGTGAAAATGTGACTGAAGACAAGAGTTTAAAAGCCAAAGTGAGCCATTCCTCC
TGTTATAGGATTGAAGCGATTTTCAGAATTATCAGTCATTATGTCAGGTTCCCAAGAAAAGCATTGAATTGCACTTATAG
TAAAGAGGGTTTCCATTTTCAGACTTTCCTTCAAATGTATTCTGAAATATTTTGTGCTA
>M00285:128:000000000-BF978:1:1114:11609:23028_1:N:0:46
CCTTATTGTTAATGAGTGGAAGTCGCCTCTGTGTGTAGTTCCTTTTACTTGGGCTTCAGGGAGCGAGGTCTTCAGTGGCA
ACGGGGCACCAAGACGGCTGGAGGCCAGATACAGCTGCATAAGCATCAACAGTGACTGGACTTCATGTACTTTCAGGTTT
ATGTTGGTTAGGCTGCACTTGGAGTATATTGTGTATTTCTGATCGCCACACTATAGGAACAATGTGATTAAGTTAGAGAT
GGTGCAGAAGTTTGTTGTCGGGGCTGGAGGGCTCGAGTTATCAGGAGAGATTAGATAGGG
>M00285:128:000000000-BF978:1:1114:10862:23030_1:N:0:46
TGAAATCGTGATTCCTTTTCCTGATGGCCTAGGCCATTCACTGCTCTTCAGAGTAGCTTACCATCTGAGCCAAAGCACCA
CTGCCCATACAGCAATCACTGCACTTCCTTCCATGGAGAGAACCATCCATCATCACCATGCTTTCCCAGAGATATAGTCC
CTCATTTTCCCAGATAGGGCA
>M00285:128:000000000-BF978:1:1114:8388:23033_1:N:0:46
CAGTTGCACTGAAGCTAATTTCAGATAAGGACGTCAACATTACTACACAACAGAGAATGAATGTCTGCCCATTTCCTTTT
ATTGGATGTGGAGGAATGGTGTTCAGCATCAGAATCAGATTTATTATCGCTGTCTTATATGACATGAAATTTGTTGTTTT
GCGGCAGCGGTACAGCGCAAACACAGAAAAATTACTATAAATGACAAAAATAAATAAATAGTGTAATTAAAAGAAATAAC
GAAGTTCACAGGTCCGTTCAGAAATCTGATAGAGGAGGGGAAGAAGCTGTTTCTGAATCG
>M00285:128:000000000-BF978:1:1114:11358:23033_1:N:0:46
AGCTAAAGACCGAAGGTCAACATTCAGGCAGAGAAAAGTATGCCAGCAATGTCTCTGAAGGTAAAAGAGCCAAAACAATT
GTGTAGCTGCCATATCAACATTAACTCGTGGAATTTTAAAGTTGTTCTTTTCAACTATAATAA
>M00285:128:000000000-BF978:1:1114:23570:23039_1:N:0:46
CCATGAAATACATATAGTACAATTGTTTGTAAGAAGTAAACACAGAGGTGCAGTGTAGAAGTTGGCAAACCAATGCATTA
TGCTTTGACAACGCTGTTTAAGCCAAATTGGAAATCTTTCGCTATTCAACGATTAACATTTCAGGGGTAAAACCTACAGT
CAAATAACTGTTACCAAACGACTCAGCACCATGATATACATAGTGTACTAATGTTTTTAAAAAAGTTACTGCATGGGTTT
AGTGTAGAAACTGGCAAATCAATGGATTGTACTTTGAACACGCTGTTTTTGCCAGATAGG
>M00285:128:000000000-BF978:1:1114:7754:23039_1:N:0:46
TGAGATGATTAAAAAGTATACAATTCCCATGATTCTACCACTGCAAATAGTGGGTAAAGGAAGGTATTATTTCATGATCA
TCAGGGTAAACCGGTGAACTTTGTTATAGTTCATCTACATGCCTTTGAAGTCCTCTTTTCCCAATCATCAAAGATGAAAG
ATGACAAACAATCCATTCAATCAGTTCTTTAAGGATCACTACTCTTGTATGTTGCAAGTAGAACTGTGCTTT
>M00285:128:000000000-BF978:1:1114:6391:23040_1:N:0:46
AGTAGTTTTGGGGTTATAGTTTAAGATTCTAACATTCTATTGTGTACTAATATACTAACTTTTTATTCTTATTTTACGTA
TTATCGGATGTAGTTATTAATAAAGTAGTTTTAACACTGAAGTATGACTTGGTGTACTTCTTTTGTTGCTGGTTTCGTAA
CAAAATTGGGGGCTCGTCCGGGATCTTCCCAAGATTCATGAGTGTCGTTCTGGGATCCAGTCCAAAGATTTGGTTTGCAG
TCCAACTTAAGACTGGTATTGGAGGTCTAAGCTTGAACACTTTGGGAGATCGGCAGAAC
>M00285:128:000000000-BF978:1:1114:14037:23044_1:N:0:46
GTTCAACACTCTTTGCAAGACAAAAGAAAGAAATAAATGTGCTATGATGTTCCGTCAGCTACACCAAGAATTGCCAACCT
ATGGAGTAGCTCTTCTTTCATAATGCATTTTACTGCAGCTTAATATGATAGAAC
>M00285:128:000000000-BF978:1:1114:19924:23045_1:N:0:46
TGTACAGGTCCCAAAGTCTCAGAAATCTAAAGCCCTCTATCTGGCTGAGTGGGCCATCCCTGAAACATGCAGCACTCAGT
GTGAGCAATGAGGTGATTAATTCTCTGAATGTCTGTCCTCCCCTTTTAGAGGTACTTGCCCTCTGCTCACTCCTCCCACT
CCCTCATTTCCAATGAGTGTAAGTGAGAGCAGGAGCTTTCCATTAGGGTAATAA
>M00285:128:000000000-BF978:1:1114:7251:23049_1:N:0:46
TCAAATGGCCTTCACAGCTTTATCTTTGTTCTAGGTCATTGTCTTTGATCTCGGAGGAATGGAATGGAAGAATTATGACT
GGTCCAAGGTCACAGCTGTTGTTATCACTCAGTCATCTGACCTTGAAATTCTGTGTCATGCTCACGCAAATGGTGTTCGA
GTTATCC
>M00285:128:000000000-BF978:1:1114:21268:23049_1:N:0:46
GGCTGTGCAACCCCACAGCTGGCCGTGGTTGTGGAACGTAACGTAACTGGGTCACGTCACAGCATGGGCAAGGGGAGTGC
TGCTTGCAGCCCTCCCCTCCACCAGCCCCATGGACAACACACGTTGACTGAGCTGCTCTGCTGCCCAGCAGACCTGTGTA
AGGGAGGGAGGAGGGTGGCACTGATGCCAGTGGCAGGGATACTGTTGTTGCCAGTGAGGGATGGAGGAGGGTGGTATTGT
CGCCAGTGTGAAGGAGGATGCTAGATGCCAGTG
>M00285:128:000000000-BF978:1:1114:21500:23049_1:N:0:46
GTGAAGGAGTCAAAAGATCCACAAAATCTTAATTTCAGAACTGAGGAAACGCCTGAGCTATAACAGTCTGCACTGAAGAT
GAAGATAGCTTTAATTTAGTCATTCACAGGATGCAGAATCATTGACAAGACCAACATATTTTGTTCTTTTTTAATGGCGT
TTGAAAAGATTAGTTAGTCAGGAAATTTCAGCAGGCAGTTAAATGTCTACCACTGTGCATTTATGTCACTTTGAGTAAGA
ACAGAAAATTTTGTCTCTAGTGACCATTGGTTTTTTAGGGAACTTTGATAAGTTTTTTC
>M00285:128:000000000-BF978:1:1114:20546:23054_1:N:0:46
CACTCAGTGTTGTGGCACAGGTCGGGGCAGCTGACTGGCTGAGTGCCCATTGGGCAGCCTGAATACCAGTGCAGCTCGAA
GCAAAACCTACAAGGCAAGAGAAAACAGATGTCAACTAGCCATGGAACGGCTCACGGCATCACCAAGTGCACTGACATTG
TCAGCCACGG
>M00285:128:000000000-BF978:1:1114:22228:23054_1:N:0:46
CTGATTTAGGCTAAGGGGCTGATTTAGGCTAAGGGGCTGATTTAGGCTAAGGGGCTGATTTAGGCTAATGGTTTTGGGGT
GATTAGGCTAAGGGTTTTGGGGTGATTAGGCTAAGGGTTTTGGGGTGATTAGGCTAAGGGTTTTGGGGTGATTAGGTTTA
TTTTTCTTACCGTCTGTCCTGGGGTTCGATCCGTTCGCGTTCTCCGCTTGCCTGTGGAAAGCACTCTTCCCAACGTTTCT
CTCTCACTTGAGCTTCTTCAGGGGCATAAAGACTAACAGGTTATTCTTCAAAGGGTGGGG
>M00285:128:000000000-BF978:1:1114:15158:23054_1:N:0:46
CGGATTCAATCTTGACTTTTGGTGTTGTGTGTGGTTTGCACGTACTTGCTGTGACCCCCGTCTGTTTTCTCTGTGTCAGC
TTGGACTTGAAGCCTGTGTCCATGCTGTATGATTCTTATAATTCTATTACAATGGTTTGCAGCCAGTACATTGTCCATGC
AAAGTATCTTGTTTAAGAAAATGTGAAAATTAATTCCAGAATATTCTTGACAGAACAGAAAACCGTCTTCTACATTTCAT
TCACTACCTTTAAAATGTTACTATGGTATTTTTCTCGGTGTTT
>M00285:128:000000000-BF978:1:1114:14961:23054_1:N:0:46
CACTCAGTTAAATTGTTTAAAACTGCAATATCTGCTTGTAGACTTTTTCTTTGATGAATATTTTTCTTTAGTGATAAATG
AACCCCATGGTATACTCCAGTAAGCTTGAATTTTGTAGTCTCTGAGTTGTCTGAAAAGTAAGAAACATGTCACTTAATTA
CATCCTTGACTACATTCTCCTGTAAACTAAAAGAACATGAACAGAAATATTAACCATAGGCTGAACACAAGCTGTGTTCA
GAGACAGCAGTGAGTGCAATTAATGGGTCATGATCCTTAGGGCAGATGCAGATGGGACTC
>M00285:128:000000000-BF978:1:1114:16699:23056_1:N:0:46
AAATATATTATCTAAGGCCATTCAACAGGACACTAAACAAGATTAGAGTTTGTGAAATGGAGTGATATATTACCATGGAT
CACCTAGAAAGTAGAGTAGAAATAAATGTGTCTTCTTCAAGAAGGGAGGGTGCAACTAGTAATGTGCCACAAAGATCAAT
GCTGGTGCCTGTCATTTACAAGCCACAATATGGAATCTGGTAATGTATGTATAGGATCATGCCAGAAATATAACTATTAA
GAGACATGGATAACTGTTAAAA
>M00285:128:000000000-BF978:1:1114:23288:23056_1:N:0:46
ATATATATATATATATATATATATATATTTATATATATATATATATATATATATATATAAATATATATATATCTTTTACT
TTTTTTGATTTGTTGATCGAAATCTCGTGAGCTATAGAGAGTATTTTTAGGCACGATCTATTTTATAAATTCTTCTTTGC
TTTGTAAAAATAGTAGAGTAGATCATCTGGATATTATACAGACTCTCATTGAGCTCTGGTAGTGATCATTCTGCACTCAC
ATGTGTGGAAACATGAAAGTTTAAGATAGGAGTTCTTTAATTTGTGTTTGTAGTCTGTA
>M00285:128:000000000-BF978:1:1114:6355:23057_1:N:0:46
AATGGTAGAAAATGAGGCTTTACAAAATGTATTTTAACATATTATCTCACATATGTAACAAAAGCACCAATTTCACAGAA
TTACCCAACAGTCTCATGAGTTCCTCTGTAGCTCCTCATTGAAGGAGTATCTTTAGCCATCAGTAATCAGGATTATCATT
TAGAATGAGGGCATCCTACATACAACCTTTAGTTTAAATTACTTATTTAAGATTATTCAGATGTAGAATATTGTAGAGTG
CAAAGCTGACGTAGTCATTTAGGGTCACATGTAAGGTTGTATATTTGTACCAGTAAGGT
>M00285:128:000000000-BF978:1:1114:24835:23058_1:N:0:46
GGCCTGAACTCCAATCCCATTTTAACGAAGGAATGCTGCTTGTTCTTGGGTTAGTGGAGCAGCTCTGCCCCCAAGTGGCA
ATGGTAGGAGTAGAAAGAGCTGATAAATTTCTCAACCATGTGCTGTCTCTCATTGCACTGGAAGTCGTGGGTCCTCACC
>M00285:128:000000000-BF978:1:1114:18532:23063_1:N:0:46
GACCAGGAGGATAAGCAATGGTAATACAGTGAACATAATGCATTTGGATTTTCACAAGGTCTTGGATCTTTATACTCATG
CCGAGAGTCAGAACATGTGGAATCAAAGGACAAGTATCAGAATGAACAGCAAGCTGGCTACAAAACTAAAACAAGGCAGT
AAACTTAAAAATAGTTCATCAGATTGGCTAAAGATAAGAATTATTCCACAAAGATTAATGCTTGATCATTTGACATTCAT
TTGGAC
>M00285:128:000000000-BF978:1:1114:25642:23064_1:N:0:46
CATCTCCCTGAAAACAATGTTCGAACCTAGAACGATAGACCATAGATAAATACAGCATAATATAAGCCCTTCGGCCAAAC
ATGTGCCGACTATCTAACCACACCTAAGACTATCTAACCCCTTCCTTCCACGTATCCCTCCATTTTAAATTTCTCTAATG
TTTATCTGACAATCTGTTGAAC
>M00285:128:000000000-BF978:1:1114:17718:23064_1:N:0:46
GTCGAAGTTTGATCATGTGGTACTTTTGTTTTCTGAGCATTGTGCAAATGAAAATTGATTTTAGCCAGAGTGGAACAAGA
TTGTAACTATTTCCATATCACATTGCACCACTTCAAAAATTTGACAACGTTCTTCTACACACAATATGCTCTTGCGACAA
TGATGCATTTTCCACGTCAGATATACGCTTAATGATGTCAGTCCTCATCCATCACTGCTTCAGAGCTTTGCTTGTCAGAA
AATAAGTGGAATGCATGACTGTCATTAATTTTCAACTGTCTAATGAGGTTTCCATAACAT
>M00285:128:000000000-BF978:1:1114:18664:23067_1:N:0:46
GGAGATACCTGCACTGTGTGTGTGTGTGTGTGTGTGTGAGAGAGAGAGAAAGCTGCAGTGTGTGTGTGTGAGTGAGAGAG
AGCGCTGGACTGTGTGTGTGTGAGAGAGAGAGACGCTCAGTGAGGGTGTGTGCGAGAGGGAGTGCGTGAGTGCGTGAGCG
CGGGGGTGGTTGATCGGGAGTGCGAGTGTGGGCGTGTGGGTGCGGGAGGGGCCGAGGGTGCGTCTGTGGGGGATGGAGTG
TGTGTGGGAGTGGGGTGGGTGGTGAGTTGGCGGGATCACACGACCGAGAATGTTAGGGTG
>M00285:128:000000000-BF978:1:1114:17869:23067_1:N:0:46
TTTTGTCACTGGCCTCATCTGGTTGCTTGAACATGAATTCAATAAACTTGAATGCATTCATAATTCTTTTCCCCATGTTC
TTTGTTAGAGTACAGGGGGCAGAAATCATTTTGAAGCTATGGAAAGCCCTGTAAGACCGTATGGTACACTACGAAGGATG
AATAGGAGGGAACACTGAGTAGATTTACCAGAATGATACGAGGGATTCGAGGGCTATATTAAGAGAAGAGATTATAAAAT
TTAAGCCTCTCTTTCCTGGAATTTAGAGGATTTACAACACTAAGGGAATTGGCAGAATGG
>M00285:128:000000000-BF978:1:1114:12941:23072_1:N:0:46
CCATTATATTCATTCATTTCACTGTTTAAAATTGTTCAAATGTGCTCGCATAATCATCATTTGAAAATAGTTTTAATAAA
ATGTGAGATTATTGGATTCTCAAACACATTTAGCCAGCTACAACATTAACAATTCAGAGACATTGCTTATATGACTTACA
AAGTGAAGTTACAAAGTTACAAAGGCAAATGGAAGCCCAAAATGAAGAAAAGATAA
>M00285:128:000000000-BF978:1:1114:9519:23072_1:N:0:46
GAGGAAGAGGGGAGAGAGTGGGAGAGGGGATAGAGAGAGGGACAGGGGGAGAGGAGAGGAAGTGTGGGAGAGGGGGATAG
AGTGTGGGAGGGAAAGAGGGGAGAGGCAAGAGAGAGGGGGTGGGGGAATTGAAAGAGCAGGGAGAGA
>M00285:128:000000000-BF978:1:1114:12205:23074_1:N:0:46
GAAAATCACAGGATGAACACCAAGTTCTGGGCTCTTTTTGCATGGTATACTGCCTTTTTAAATGTGCACCTTTTCAACTG
ACTTCTAATATCATTAGAACATTATTCTGATCAGACCTGCTTAAGTGTTGATCAGGATCCCCAATAGTTCATGGAATTTC
AAATGTTTTCACAGTTAATCTC
>M00285:128:000000000-BF978:1:1114:14397:23076_1:N:0:46
ACCAAACTAACCACCCACCTACACGCATCCTACATTAATCCCATGTGTTATATCTCCCACATCGTCATCAACTCCCCCCA
GGAATCTACCACTCACCTACATACCAAGGGCAATTAACTCTAGCCAATTAACCTATCAATCCACTCATTTTTGGGATGTG
GGAGAAAACCAGAGAATCCAGAGGGAACTTACAGAGTCACAAGGAGAACATGCAAAATCCACACAGCACCTG
>M00285:128:000000000-BF978:1:1114:19296:23080_1:N:0:46
TGCCTAAAATATCTCTACGTTCAACAAATGCTCTCAGCCCCCAATCCTACCAAGTTTTCAGCAATCATTAGTAGTACTGG
AAACACTGGGATCTTGCTAACTCAGAGGCCTCCCACTATTCAACCATTTGGCTGTATTGAAGTCTGAGCAAAACCGGAAT
ATTGCAATGGAGAGGTCAGGAATTCCACCACCCAATGGCAAACTTCATTCATGAGCATGTAGTTGGATGATGAGTTGCTC
TGCA
>M00285:128:000000000-BF978:1:1114:10903:23080_1:N:0:46
AGGAATCACGAAATCCGAATGTTCCACTCGGAACTCAAACGACACTTCAGGGCTTGCTCGGTGGTGACTTTCTCACCCCG
AAAACTCCTGGATCGTGACTGTCCATGCAAATACCTGTGTTCTTCTACAGGTTACCGACAAA
>M00285:128:000000000-BF978:1:1114:22018:23082_1:N:0:46
CTACAGACAAAGAAGTACAGTGGGGAGAATAAAGTGTGTTAGCATGGGAATAATGTATAAATGGCTGGTTGATGATCAGT
ACAAACTTGGTGGACCAAATAGCCTGTTTCCAGGCTGCATCTCTCTCTGACTCTATGACTTTATGAGGTGTAGACACTCT
TATGTTGGAAAAGCAGCGGCCGATTTGTGCACAGCAAGCCTCCGCAAGCATAATTCCACTGAAGTGATAATAACCAGATT
ACATGTTTTTGTGAGGGATGCACATTGGCTAGGCTTTCCACTCCACCTCTTCAAAATCGT
>M00285:128:000000000-BF978:1:1114:21219:23082_1:N:0:46
NNNNNNNNNNNNNNNNNNNNNNNNNNNNNNNNNNN
>M00285:128:000000000-BF978:1:1114:19195:23082_1:N:0:46
GCAATGAAGTTTGAATATTACAGACAGTGATATTGAATAAAAAGTATACTGTTCGAAGAATTAAACACCTGGGGCATATG
AAAATTAAAAAAGTGAATATGTACTGAATTGATTCAGTCTTTCTTATCTACAGTAGCAGTTAAACCATACAGACATGGAC
CCTTAGTGACATAAAAGAAAACTGTCACAGATTGCATTTCTGTATGTTGACCTGCTTGACATAAACCTGTCAAGTAAACT
TCTGATCATTCACATGCTATACATTTCCTTCTTTTCAGTCCTTATCCAATATCTTGTTA
>M00285:128:000000000-BF978:1:1114:13690:23083_1:N:0:46
TCTAAGTATTTAATGGTGTACAACCATAAAATGTAGTTTTTGATAAGTGGAACTGATCGATTTTTCTTTGTAGAATTTAA
CATCGAAAGTTATAACACCCACGTTTAGAAGGCAGTTTGACCTAAAATTTAACACGGCCTACCGAAGTACTAAGAATGCA
ATGAGGAAATAAATAGTTCCATCAGTGTTTCGATAATCCACCGTATTATATTTGAGAAAGATTCTCTGGTAATAAATTAT
GATTTACTACAATCTAATGTTACCATCTGACAACGGAAGGCTTTGTTTACTGTGATTTA
>M00285:128:000000000-BF978:1:1114:8999:23086_1:N:0:46
GAGGCTAAGGTGAGATTCTTTCTTTCTTATCACACATAGGAGCAGTGGGAATGGCAGTCAGTGCAGTGGTATGCACCTCT
TGCAAGATGTGGGAGACCTCCAGTGTCCCTGAGCACCACACCTGTGAGGTGCATCTGCCTGCAGCTACTTACAGACCCTG
TTAGGGCACTGGAGCTGGATAAACTCTGGATCATTTGGGAGGCTGAAGGGTTGATAGAGGGGTCTTACAGGGAGGCAGTC
ACACTTAAGATGCAGGTAGCTAGGTGAGAGGG
>M00285:128:000000000-BF978:1:1114:11793:23087_1:N:0:46
TTGATGGCTCACCTGTGAATATTTTTGTTAGGTTAATGTTGACATATAAATAAAAGTTACTGTAAGTTATTTGATGGCAG
GCACGGTAGTGTAACGGTTACCATAACACTTTACAGCGCCAGTGACCCGGGTTCAATTCCCGCCACTGTCTTTGAGGAGT
TTGTACGTTCTCCCCGTGTCTGCGTGGGTTTCCTCCGGGTGCTCCGGTTTCCTTCCACATTCCAAAGATGTACGGGTTAG
GAAGTTGCGGGCATGCTATGTTAGCACAGGAAGCATAGCAACACTTGCGGGCTGCCCC
>M00285:128:000000000-BF978:1:1114:10054:23087_1:N:0:46
TTAAAGGAGATCTGAGGGGCAAGATTTTCCACACAGAGGGTGGTGTGTGTATGGAAGTGGTAGAGGTGGGTACTATTACG
TTGTTTAAAAAACATTTGGACAGTCTTATAGATAGGAAAGATTTAGAGGGATATGGGCCAAATGCAGGCAGATGGGATGA
GCTCAGGAAGGTATCTTGGTTGGCATGGATATGTTGGGCCGAAGGGCCTGTTGTCCATCTGTATAACTCTATCACTCTAA
CCTCCATTTGCTCAGATGAGTGCAGTGCCAATAATAAGCTCGACTTCATCCCAGACAAA
>M00285:128:000000000-BF978:1:1114:15218:23088_1:N:0:46
AACTTTTATGTCCATCAGAAGACATGGGCTTCTTTATTGGTCCAGCATGAAATCAAAGATACCTCTGACAGTGTGATACT
TAGGGTGTGGGGGGCTGCACAGTCATCACGGATGTGCTGGTCTCTGGAATGTAACTTGTCCCGATAAGTTGACTCAGAGG
TGAAAGATCCATCCCTTCATGGCA
>M00285:128:000000000-BF978:1:1114:21371:23091_1:N:0:46
CGAGCCAAATAGGATATCAGTTTCTATATCAATAATAAACTTTTCAGGGGTAGCAGATACATTCGAATAACAGATGCCGA
ACGACTCAGCACCATGAAATGCATACACTAGAAATGTTTTTCAATAGATACTCTGTTTTGAAAGTGGGAAATCAA
>M00285:128:000000000-BF978:1:1114:13183:23092_1:N:0:46
ACTCAACAAATGGAATTTATTTTTGTCCTGCCCATGTTAACAAATCGGTTGTGGACTTCAGGAGGGGAAGTCAGGAGAAC
TTACACCAGTCCTCACTGAGGGGTCAACAGTGGAAAGGGTGAGCAGTTTGAAGTTCCGGGGTGTCAACATCTCAGAGGAT
ACACCTTGGGACCAACACAATGATGC
>M00285:128:000000000-BF978:1:1114:19003:23096_1:N:0:46
TTACTGTCATGACTCCTGCAGTGACCAGCATCCTTTATGTTCTGTGCCATACCGCATTGGTCTCCATTCCTTTGGTCCTG
CTCTCCCATATTTATCAAACCTGCTCTCTCCGTTAGAAGAACTGCTTGACAGTTTATTCAGTCAGTTCTGCCTTCTCAGT
TCAAAGAAATATCCCAACTCAGAAAATGAACTGATAGTCTAATGCTGCA
>M00285:128:000000000-BF978:1:1114:11864:23098_1:N:0:46
CCTACCTGATCTACTACAGTCATTGTTCTGAAAACTTCGTCATGGGGCCCTTAGGTAGGAAGCTTCAAGAATAAACCCAG
CAAAGAAATTTGCTTATCTTTCAGATGTGGGCATCACTGTCAGTGCCATCATTTATTGTCCATTCTTAACTGCTCCTGAG
AA
>M00285:128:000000000-BF978:1:1114:7390:23098_1:N:0:46
CGGGACTCCACTAGTCACAGCCCTCCAATCCGAGGGCACTCCCTCCACCATAACCCTCTGCCTTCTACAGGAAAGCCAAT
TTCTTATCCACGCAGTCAATCTCCCCTGGATACCTCGACCTCTGACCTTCTGAAGAAGCCTGCCATGAGGAACCTTATCA
AACGCCTTACTAAAATCCATATACACTACATCCACCGCCCTGCCCTCATCAAGAATCCTTGTCACCTCCTCAAAGAACTC
TATCAGGCTCGTGAGGCAAGATCTTCCC
>M00285:128:000000000-BF978:1:1114:17831:23099_1:N:0:46
AGCAAAGTGTGTAGTTCTAATGAGTTGAGGAGAAACAATAAATTTCAGGCTTGGTAGCGCCATCCCAAGAAGATTTTTTT
TTCAGAAGTACATTCACTTTGGGAATGCAGAACATTTTAGGGAATTGGTGAATGGACTTTGTACTGAATATCCTCAAGGG
AAGGTAACACTGATGTGTAAGAAGTTTCATTGTGCAAGAGTTTGATTGTGAGATGTAGGCAAAGGTAGCAATGGCTGGAA
TGCCTGGGCGTTGAAAGTAAATGAGTTGGGGTGGCTTACCAACAGAGTAGGAAGGGAGGG
>M00285:128:000000000-BF978:1:1114:16213:23099_1:N:0:46
CAGGGTGTATCAGTGTTACAGTGAGGGGTACAGAGTGTGTCAGTGTTACAGTGAGGGGTGCAGGGTGTATGAGTGTTACA
GTGAGGGGTACAGACTGTGTGAGTGATAGCGTGAGGGGTGCAGGGTGAGAGTAAGAGATACAGAGAGGGGTGGAGGGTGG
GTAACAGAGTTACAGTGAGGGGTGCAGGGTGTGAGTCAGAGACACAGTGAGGGGAGCAGGGTGAGGGAGAGGGTTATAGT
GTGGGTTTGAGATCGAACGATAATCAGTCAACAGTGCTGTGTGACAGCGAAGTGTCTG
>M00285:128:000000000-BF978:1:1114:10373:23100_1:N:0:46
TTAAGTTCCGAAATACCTCTGCTGTATCAGCGATTAACTCTTCAAACAGATTTCCTATTTGCCTCCTCCAGCGTTTTTAA
AGCGAAAACCATTCTTTTGCCACTGTCTACACATCCGCATGGAGAACCAACTTGAAAACAGTTGTAGTCTATGTATTTCA
TGGTGCTGAGTCGTTTGGATAATGTTATTTAACTTACCTCTTACCATTGAAAAGGTAATCTCCGATATATCACCAGATTT
CTTATTAGGCTAAAACAGCGTTTTATAGGCTAAAACCATTCATTTGCCCCTTTCTACAC
>M00285:128:000000000-BF978:1:1114:15541:23100_1:N:0:46
GTGTTCTGTGCAGAATTTTTAAAATAAGGACAAAGTCATTCACCTTCTGTCACACTCTGGACAAGTTTCAAGAAAGCACC
AAACACCTGCACAATCACCTGATGCAACCAACAAGCAACTAATCTACATGTGGTCATAATTCCCCAGTGTGGCACTGGTA
C
>M00285:128:000000000-BF978:1:1114:22013:23100_1:N:0:46
CTCTGTGTGAAAAACCTACCCCTCAGATCTCCTTCAAGTTTCTCCCCTAAACCTCTAGTGCCCTCTAGTTATAGACTCCC
CTACCCTAGGAAAAAGACTCTGTCTGTCCTACCTATGTCCCTCATAATTTTCTATACCTCTAGAAGGTCACTGCAGTCTC
CTACCCTCCATTGAGAACAAACCCAGCCTGTCCATTCTCTCCTTATAACCACAGCCCTCCATTCCAGGCAAAATGCTTCT
GCATCCTTCCTGTAGTGTGGCGACCAAGACCATACACAATACTCCGAGTG
>M00285:128:000000000-BF978:1:1114:9963:23101_1:N:0:46
AGATGTAACATCGAACATTGCAGCGCAGTACAGGCCCTTCGGCCCACAATGTTGTGCTCTAAGATCTATCTAACCCTTCC
CTCCCACACAGCCTCCATTTCTCTATCATTCATGTGTCTATCT
>M00285:128:000000000-BF978:1:1114:8087:23101_1:N:0:46
GTGCTGTAAGACTGACAAGGAGAGCTCCTCTCACTGCCAGCTAATGAATGTCTTGGTACTTATTGTGAGAAATGGCGATG
AGGCATTCTGCCAAGTGTCTTCGACAGTCGCCTTTGAGAGCCATACAAGAGGATCCACTGTGAGCTTCTCTCACAGGACC
AGCAAGATATTCAGTGCTGTCCACTACCTTATGGACTTGTGGTCAAAGGCTCTTCAGAGACCTT
>M00285:128:000000000-BF978:1:1114:23858:23103_1:N:0:46
AGCATCACCACCCACCACTGTCTAAATATCCCTTGATTGCCTTATTATCTAAAAATCTATTGATCTGTCTTGATTACATT
CTGCAACAGCTTCTGTAACTTTCTTGGGTAGTGGATTCAGTACCATCTGGAAATAAAAATTTAATCTCAATCCAGGATAG
TAGACCTCTTATTTTCAGACTTTTCAACCCTTCATTTCCAGAAAAGCTGTAGCTTCACATCTACCCTGTCAAGCCCTGTA
AGAATTCTGTATGTTTCAATGGGATCTATCAGTCTTTTAAATTTAAGAGAATAAAGGTCC
>M00285:128:000000000-BF978:1:1114:23338:23105_1:N:0:46
AATGAGATTTCAGCAGCACCCTCTCAACCAGGTACTGATGCTTTTTTGAGCAGAACCAGGCATTCTAATGTTTACCCCAT
TGCTGGGGGTGGACGGGAAGATAGAAGTCTCAGAATGTACGATGGACATTGTCAATCACAGCTGGGAGCTCCCTAGATGT
AACTTG
>M00285:128:000000000-BF978:1:1114:6911:23105_1:N:0:46
GGTAGCATGTGCAGTGAGGGCAGACTGCTGACCATGGGCTGTGGTTAATTGTATTGGTATTGGTTTATTATTGTCACATG
TACCAAGATACTGTGGAAACCTTTTGTTTGCCTGCCATCCAGACAGATTATGCCATACATAAGTACATCAAGGTGGTAGA
AAGGAAAGCAGAACACAGAATTTCTGTAAATAGGAGGCTAGTCTTTTTAACAGCACAAAA
>M00285:128:000000000-BF978:1:1114:8995:23106_1:N:0:46
TAGTTTTTGATGTCCTTACCCTGGGAGAAAGACTGTGTGCATTCACTCTATCTCTGCCTCTCATGCATTTATACACCTCT
AATAGGTCACTTCTCCTGCACTCTGATGAATAAAGTCTGCAACATAAGGTCACAGCTCCTACATTCAATGCCCTGATTGA
TGAAGGCAAGTGTGCCAAAGGTACTCCTAGGTCCCTCTGTTCCACAACAGGCCCCGTGACCCTACCATTCATTGTGAGCG
CCCAAGGTCAGGATCGAACCGGGGTTTTCGGCATTGTGATGTGGCAGCTGTACCAACAGC
>M00285:128:000000000-BF978:1:1114:17137:23107_1:N:0:46
CCTAAACATCATCGAACATCTGTGGACCGACCTCAAAAGAGCAGTGCATGCAATACGGCCGAAGAATCTCACAGAACTAG
TAGCCTTTTGCAAGAAAGAATGGGTGAAAATCCCCAAAACAAGAATCGAAAGACTTTGCTGGTTGCAGAAAACATTTACA
AGCTGTGATATTTGTCAAAGGGGATGTTACTAAGTACTGACCATGCAGCATGCCCAAACTTTTGCCTCAAGCCCTTTTTG
GGGTCTGGGAAGTTAACATCCATCGCAGAGGCGGATATAATTACAGCGTTTAAAAGACAT
>M00285:128:000000000-BF978:1:1114:16537:23107_1:N:0:46
TTCCCGTAGTGAGTTGTTTTCATTTGTAGTTCATTCTTTTAAGAGAAGCAAGCACAACTGGTAACATCCCAGCCTTGGGA
TTCATTGCAATATTGTCAAAGGCCCAAACATACAGCAAAGACCTTCACCCTCTCACAAGTTCAGACACAGGGATGTCTGT
TGATGTCTATATGACATTTGCTCCACTCCAAACTTCTCAGATAGTGAAGCAGGTAAACAGGCCACATCAACAGGCTGTGA
GACC
>M00285:128:000000000-BF978:1:1114:23100:23107_1:N:0:46
GGCCCTGATCAGACCATGACTCTCAAAATCCTCATAGCTCCTATCTCTAAGAATCCTTTCCAACAGCTTGCCGACCTGAC
GTAAGGTTCACTGGTTTGTAATTACCTTGACCATCAATACTATCCCTTATTGAATAAGGGGACAACAGTTGCCACCCTCC
ATCCCTTCG
>M00285:128:000000000-BF978:1:1114:15816:23108_1:N:0:46
GATTAATTAACAATTTTGTAGTAAAATATTCTTCTCAGAAAGGGTGGACTTCAAATGAAATTCGAGGATGAGAAACCTAG
TTCCTTTAATCTATTTTCCCAGTCCTTTTCACCAATTCTATCTTCAGTCGATCATAACTGCCATTGTTTTGAGGTATGAA
AGTTGATCAGTAGTGGCAGATTTTTAAGGAGCTACTTCCTATCTGAGCAAAAGTATGTTCCAGTGAGGAAGAGAGGCTCT
ATGAGAGAAATGCTCTGTCCATGGCTTACTGAGAAGGATGGTATCAAACTGAAAGAAG
>M00285:128:000000000-BF978:1:1114:17506:23108_1:N:0:46
CTCTCTCTTTCCTAGTTAGGTTAGGCCTGTCTTTAACCTCGGCCACCCTCTCTATCGCTCCTCTCGTTTCTTCCTCAAAC
TCGAAAATTTCAGGTGAAATCTCCCTCCTCTTTGGCATCCAGTCTGAGGGAGGTGTGAAGGGTTTCCTCCCAGAGTCTGA
GACCCCAAAGTAGTCTGCTAGTATGAGTCTTCTATAAAATTTATCCACCT
>M00285:128:000000000-BF978:1:1114:7893:23113_1:N:0:46
NNNNNNNNNNNNNNNNNNNNNNNNNNNNNNNNNNN
>M00285:128:000000000-BF978:1:1114:12152:23114_1:N:0:46
GTGGGTAGATGGATCTGGACTGAGAAAAATCAGACTGACGTGGGTAGAAAGTGTCCAAGGTAGGTAGAACAGTTTTAAAG
TGAATGGAATGGACCTAAAGTGAGCTGAATAGGTAAAAAAAAATAGTGGAATTAGTAATTGGTGGGTAGAATGTATCTAA
ACATGGGCAGAAGAAAGTGTAAGTGAGAAGCGTAGGTTAGTATTGGGTAGAATGGGATACAGGGTCATACAGGTCATACA
GGGATTTAGAGTTTGTTTCTGTGTGTGTCTTTGTGTGTGTGCAGATAAAATATATCTGC
>M00285:128:000000000-BF978:1:1114:9087:23115_1:N:0:46
CTAAATTAGTTTTCTTGCACCATTTGAAAATAGAACTATCTATATTATTGCCCGGACTTTGTACTTACCCTTTTTCAGTA
GATTTCAATGGTATATCAAAGTATAATATGCATTGCCTTGGGCTGGATATTAAAATGCATGTGTGATCATTGTTTTGCTC
ATCATAATTATTTTTCCAGTCATTAACAATGATCACTTTGGCTGCAACCTGATCTGAAAAATATCCTCAATTCTTTTTAA
TGAGACTTTTTTTTTCTTTTGATGTTGTTCTGATTTTGATCTCTGATAACGCACAGCAAT
>M00285:128:000000000-BF978:1:1114:23796:23116_1:N:0:46
AAATCAATGCATTTAGCTTATAAAACGCTTTTTTTTGCAAATAGGAAATCTGTTGCTACATGGGCGATCAACTTTTCATG
GGTAAGAGGTAAACTTAAATAACTGTTAGTAAACGACTCAGCATCATGAAGTCCATGCACTACAAATGTTTTCCTGTCGA
TACTATATGTGATTTGTGTAGAAAGTGGAAAATCAATGCATTTAGCTTAAAAAACGCTGTTTTAGCTAAATATGCAATC
>M00285:128:000000000-BF978:1:1114:19343:23117_1:N:0:46
TTCTTAACTGCCCTAGCCACCTGCGAGGCAACTTTGAGTGAACAGTGGATATGAACCCCCAGATCCCTCTGTTCCTCTAC
ACTGCCAAGTACCTTACCACTTACCTCATATTCTGCCCTGGAGTTCTTCCTCCCAAAGTGCACCACCTCACACTTCTCCG
GATTAAACTCCATCTGCCACCTGTCCGCCCAGCTCTGCATCCTATCAATATCCCTCTGTAAGCTCCGACAGTCCTCC
>M00285:128:000000000-BF978:1:1114:8713:23117_1:N:0:46
CATTTCTACTTCCGAAGTGTACAACTGCACATTTTTCCACGTTGAACCTCATCTGCCATTTCTTCGCCCATTCTCCTAGA
ATATCCAAGTGTCTCTGTAACTTTCCTGTCTCCTCAATATTCTCCACTCCCCCCCCCAATCTTAGTGTCATCTGCAAACT
TGGCCACAAACTCATTAACTCCTTTGTCTAAATCATTAATATACAAGGTAAAAAGAATGGGCCCCAACACCGACCCCTGC
GGAACACCACTAGTAACCGGCAGCCAACCAGAACAGGAACCTTTTATTCCCACCCTCTG
>M00285:128:000000000-BF978:1:1114:8649:23120_1:N:0:46
TCTGTGCACCTAGCATCTCTTAGTGTTAACAAGGAAGATGGAGGGATGAGAGAGTTTGCAGTTCTGATGGCTTACGGAAA
GAAGCTATTGTTCAGCTTGGTCGTTCTTGCCCTGATACATTTAAGCCTCCTCCCTGATGGCAAAATTGTAAAGAGGTGAT
GGGAGGGGTGAGAAGTGACCCCTCCTAAAATCCACTATCATCTCCTTGGTTTTATCCACATTCAAGGAGAGGTTGTTGTC
ATAGCACCACACGGCTAGTTGTTTCACCTCCTCTCTGTAGTCTAACTCATCATCACC
>M00285:128:000000000-BF978:1:1114:14522:23124_1:N:0:46
CCACAGTTATGCATTGGCAGATGAAGCCTACAGATCTTTACGAGACCAGGACAAAGACCAATGTATAATTATCACCGGAG
AAAGTGGAGCTGGCAAAACAGGTATCATTGCATTGTATCTGGAGTATGCCATAAGATTTTAAGTCAAGGTGTAGGGTATA
TCATTAAGCTTGAAGTTGATTAATAAGTTTGCAGGCAACATCAAAATTTGTGGCGTTGTGGATAGTGAGAAATGTTGTCA
AAGGATACAGCAGGACATAGATAAGTTGAAAATTTGGATGAAGAAATGTCAGATGGAGTT
>M00285:128:000000000-BF978:1:1114:18630:23126_1:N:0:46
GATCTACACTCTTTCCCTACACGACGCTCTTCCGATCTGAACTACACTATTTCCCTACACGACGCACTTCCGATCTGAAC
TACACTATCTCCCTATACGGCGCGCTTACAAAACAAACCATAATAATACCCCACTCGTAGCGCTAAAGAATCAGAGGCCG
ATAGAGGCGCTCAGGTACCTCGGTGATACTACTGCAGAAGCGATTACACACACCATAAACGCATGTCGTAGAGTCACGTT
GAGTGACACAGAACGACAATTCATCAGCAGCGTCAGCGAGTACTCTATCAGTATAGACTG
>M00285:128:000000000-BF978:1:1114:23545:23131_1:N:0:46
TTTCTGTTGATGCAAGACTACAAACATTCATGGCTGAGTTCAGCCTAAATTGACAGTGACCTTAGTCAAAGATCTGATCA
TCAGATTTATTTTAATGCATGTTGTTTGTTCAAACAACCAGAATAAATAGGAATTATTTGAAGAAGAGTAAGAAGTTTTC
CAGTGTCCTGCCCAACATTTATTTCTCAACCAACATCATTACTAATGATTAACTGATCACTTAACTCATTCTACTTTTTG
TGGAACCCTGCCATGTGCAAGTTGTCGTATATCAAACAGCGTTGTACTATTACAACAGTG
>M00285:128:000000000-BF978:1:1114:19437:23132_1:N:0:46
GCAAATGAATGGTTTTATCTTATAAAACGCTGTTTTAGCCTAATAAGAAATCTGAAATATCAGAGATTACCTTTTCAGTG
GTAAGAGGTGCAGTTAAATAACTGTTACCAAACAACTCAGCAACATGAAATACATACACTACAACTGTTTTCCTGTTGAT
ACTCCATGAGTTTTGTG
>M00285:128:000000000-BF978:1:1114:23669:23133_1:N:0:46
TTGTGCCCCTCTGCATGCCTTAATCTTGACTTCCACTACTCACAGTGATAGAACCACATGCATCCAGGTCACCAAAAATA
TCCTGCACCAAACTCATTATCTCTTCTTGAACATCTCTCCAGTCCCTCATGGATGACCTCTATTCCATTATACCATCCTT
ACTTCATTCCTTCCTTATCTATTCTCAAACAGCCAAATTCCACAATAATTTTTGTTCAATTTGGTCACCTTCAGCAATGC
TCTTAATTGCATCTCAAGTCTCCTTCAATCCCTCGTTTACCCATTATCTCTTGAAGGTAT
>M00285:128:000000000-BF978:1:1114:11627:23135_1:N:0:46
CCACCGCCAGCTCTAGGGCCATTAAAGATGGACAATAAATAGTGTCCCTACCTTTGATGCACTGATCCTAAATGAAAAAT
TATCATGCTTGTTAATTTGTGTCTTATTCACAAAACTTCAATCACATACTAATAAAGATAGGCACAGGCTTTTTAAACAG
AATTACTTTTAATGGCATTTACTCACACTTCTTTGGTTCTATTCTCTTCAACATTCACTTTGAATAATCTGCTGACACCT
TCAAAGATGTGCATTTA
>M00285:128:000000000-BF978:1:1114:24635:23138_1:N:0:46
GGAAAACAGTTGTAGTGTTTGTATTTTATGCTGCTGAGTCGTTGGGTAACATTTATTTTACTGTATTTGTTACCCCTGAA
AAGGTAATCTTGATATATCACCAGATTAGTCGAAAACAGCGAAAAACATTCATTTCACAGTTCCTTCACAACACACATGA
GTATCTACATGACAACAGTTGTAGTGAATGTATTTCATGTTGCTGAGTCGTTTGGTAACAGTCATATAACTGTGCCTCTT
ACCCCTGAAAAGGTAATCATGATATATCACCTGATTAGGCGAAAAAAGCGAACAACATCC
>M00285:128:000000000-BF978:1:1114:12890:23140_1:N:0:46
ACACACACATACTGGTGATAGTGAGCGTGGGAAAATTGCAAGAGTAAAATACACACACACACAAAACAAGCTAGGTACAA
ACAACCAAGGAAAAGCAATACGCTACCCACCATCCCCTTGATTCAGCACAGGCATAGCTCTGTGGTCCCAGGGGTCCTTA
AATAATTTCTCTTAAATAGTACACAGCTTACCAACAGGGCATCCCTCGGCGACAAAAGAGGGAGAACCAAGCACGTGCAG
CACTCTTTATAGTGCTGGAGGTGGTCCAGCCCAGGTAGTTCAAAAGGACTGATGGTCAAT
>M00285:128:000000000-BF978:1:1114:15345:23140_1:N:0:46
GGAGGGTATCACTTTAATGTGAAAGGAGGAAAGTTTAAAGGGGGATGCGCACAGCAGGTTTATTCCACGGGGGGTGGTGG
GTGCCTGGAAAACACTGCCAGGAGTGGTAGTGGAAGCAGTTACAATGGTAGCCTTCATGAGACATTTACATAGGCAGGGA
ATGGAGGGATACAGGCCATGTGCAGGCAGATGTCATAATGTTGACTGAAGAGCAAGCTCACAGAGAACCCAAATGCAGCA
CACTGGTACAAGACTGGAGTCAGGATACCTCCTCAGGA
>M00285:128:000000000-BF978:1:1114:9849:23140_1:N:0:46
TTAGAGTATTGCGTGCAATTCTAGTAACCTCACTATAGGAAGGATGTGGAGGCTGTAAGAGGGTGCAGAAGTAGTTTGAG
GATGCTGCCTGTATTAGATAACATGTGATGTCAAGAGAGGCTGGACAAACTTGGGAACTTTTCTCAGGAGCAGCAGAGGC
TGTGTGGTGATCTGGTGAGTGTGTATAAAATTATGGAGGCGCATAGTTATGGTGGACAAGACATATCTTTTTCCCTCCAT
CACTGAGTGATACAATAAGAGAGGGAACGCATTTAAGGTAGAGCGGAAGACCCCACGTCT
>M00285:128:000000000-BF978:1:1114:20028:23142_1:N:0:46
GCAAGAATGACCAGGCTGAACAATAGCTTCTTTCCGCAAGCCATCAGAACTGCAAACTCTCTCATCCCTCCAGCTTCCTT
TGTTAACACTAAGAGATGCTAGGTGCACAGAAATGCACCAGCATTTTAAATGCCTGACACCAGCCCGTTCACTTTAATAA
CTATTTATTTATTTACTAGCTATTTTTAATTTAATCTGCGTATTAATTTAATTTTAACTTCCATAGTTTTTAATGTTTAA
TGTTTTTAATGTTTATTCTGTCAAGTGTGTCTGTGTGTCTCTGTTGGTTGTTATTCTATG
>M00285:128:000000000-BF978:1:1114:6053:23143_1:N:0:46
TAACTTCGGGCAGTTCTGTAACAGGCACTCGACAACATTTGGAACATAAGATCCAGGTTTCTATTTCTGACCCCAGTGTG
GAAACCCACCCATCCGAGGGGGGGACAGCCCCACCCACACTCACCTGTGCAGGAGACTCCAGCGTCCTCTCCGTGGGTGC
AGTTGTTCACCCCCCATGGGCTGGCAGGGCACTGGTCCAGGGCAGGTTCTGTCCCGTTACACTTCACC
>M00285:128:000000000-BF978:1:1114:7924:23143_1:N:0:46
ACAAGAGACTGCAGATGCTGGAACCTGGAGCAGCACATCCATCTGCAGGAGGATCTCAAAAGGTCGAGCAGCATTTGTGG
GAGGAAAGGAATTGTCGATGTTTTGAGTCCGGGCGCAGGGTTTTGACCTGAAACTTTAACAGTTCCTTTCCTCCCACAGA
TGCT
>M00285:128:000000000-BF978:1:1114:18318:23145_1:N:0:46
CTGTGTGCAGTGACCTCTGCCAGATATGTATGAGAGAGACACCATTGGTTAAAAGCTAATGTCCTGACATGCACTTGAAA
AATGCTACATGGGTGAGTGAGCTAAGGCTGTCTGCAGATATGTGGTAAAAGCTTTTGAGTTTCAGGTCACTATTAATGGA
GCATGCTAGTGAACCACCCATGGCAACAGAAAAAGGGTGTAATTCTCCAATCTCAATTATATATAATCTCTCAAGTGAGC
CACATGGTGCTAAACAAGCATGAAGGGCAGGAGAAAGCTACTGTCAACAAATCAAATGCT
>M00285:128:000000000-BF978:1:1114:17043:23145_1:N:0:46
TTGTCGGTGATATTTACACAAGTGATCCAAAACCTGGTGAAACTTTAGGGGCAAAAAATTGTGGGTCCGTGCGAGACAAA
CGGGAGACCTTAACCAGGGGAACCATGGACTGAATGGTCTTCTGTACCATCCCAGAAAGATTCGATAAATTTGCCCTGTG
TTTAGATCTTAAACCTGGCATGATGAGTAAACTCTGAGTTCCTTCTACTGTAGCATCAGGCCACAGAGCAAGGCTCGGTT
TCCTCACAGTGCACCTGTGTTGCCTCAAAGAGCAAGGCAGGCTTCAGCTTTGCACACCA
>M00285:128:000000000-BF978:1:1114:14512:23146_1:N:0:46
CAAATAATATCTAAGCAGCCAATCATTCTTATTTCATGACACAGAGCATTTGGCTCATATGGTGCTGAGGCTGAGAGGTT
TGAGAACTTCAAGTTCCTATAGTCAACATCACCAATAGCCTGTCCTGGTCCAACCATGTTTACACCATGACCAAGAAAGC
TCACCAGTGCCTCTACTTCCTCAGAATGCTAAAAAAAAATTGGCATGTCCCCTTTGACATTCATCAGCTTTTATCGATGC
ACCACAGAAAGCACCCTATCTGGATGCATCATGGCTTGATACAGCAACTGCTCTGCCCA
>M00285:128:000000000-BF978:1:1114:14794:23147_1:N:0:46
GGACAGAGTGCTTCACAAGGGGTCACCATGAACCTCCTGCCATCCTGGTTCTCTGAAGTTGCTCACTTCCCTGTCCTTGG
AACAAGGAAACTATAGTTTTTTTTTCACACACATAGAGTGATTAGCTTGTGGAA
>M00285:128:000000000-BF978:1:1114:16408:23148_1:N:0:46
GATGGTCAGCATATACTAGGTTGACTGAAGGGTCTACTTCTGTGCTGTCTCTCTCTATGACTATGATACCTGTTCCTCCT
TTCAAGAACACCCTTGCTGTCACTTTGGATTAGCAACTATATGAACTCACAGCTTAGGATGGCCTTGAGCATGAGAATCC
CTTTGTACCTTCCAAGGTTCAAGCAACTAGGAGGCTGAAGCTTGGGAGAAGGGTGGAAGTTTCCCGCAAGTGCTGGATAC
AGAAGGTCTGGGCAAGGAGTGAAGAATTTATCACCCAGCTTGCAAAGACTTGTGCTGAAT
>M00285:128:000000000-BF978:1:1114:19773:23148_1:N:0:46
GGCTTCACAGCGCGGGCCGTACACAGGACCACAGCCGGCTTCACAGCGCGGGCCGTACACAGGACCACAGCCGGCTTCAC
AGCGCGGGCCGTACACAGGACCACAGCCGGCTTCACAGCGCGGGCTGTACACAGAATCACAGCC
>M00285:128:000000000-BF978:1:1114:18732:23150_1:N:0:46
AGTCTAATTATCTCATATTTCTTCTTATGACACAGGAGGCCATTCAGCCTATCCAATCCATGGAGGCTCTCTGAGTATTC
CCATCAGTCTTATTTCCCCATGATTTCCTGATAACCTATTCTCTCTCACATGCCCACCAAGCTACCCCCACCTCCAATTC
TCTTGCCCAGGGGGCAATTAACCTCCCAACCGGCATGTC
>M00285:128:000000000-BF978:1:1114:9735:23153_1:N:0:46
GTGTGTGTATATATAGATATATATATGACAAATTGAACAGGTACAAAATAAAACAGTTTGTGATCTTTAGGTAAGATTTT
TGTCCATCTCTAAGTGCAATTTGCTTTACACCTCTTTTCATAACAGCTCAGTTAGAAATTAATTGTTTCTGGGTCTAGAG
CTGTACACATCACATATTTCTTTCTTTTC
>M00285:128:000000000-BF978:1:1114:20453:23154_1:N:0:46
TCCAGCTGGTCATCTCTGCGTCTCTTCAGCCCGATCTCCACTTGATTTGTCACCCCCTACCTCTGTACCACCCTCCACCA
CAAACCCCTTTGAGAGTTCCTTTAATTCATCCCAACAGTATATCCTGTAGGTCTTGTGACCCTTTCTTTCTGCATCCCAC
CACTGGTGACTGTGTCTTCATCTACCCAGGCTCACCATACCTCTTTAAGACACTTCTTAAAATCCGCTAACCAAGTTTGT
GGTTACCTGTCCCAAACTACACCTCTTTCTGTCTTATGCCAAGGGCTTTAGGGCTATAA
>M00285:128:000000000-BF978:1:1114:12472:23154_1:N:0:46
GTTTTTGCAGTGCAGTATTTTGCTCGTATGTTCTGACAACAAATGGTGACAAATCGGTCGAAGGTGAAGGCCACCGTCAG
CCAGACGGAGCAACCAAAGGAAAACAGGTTGAGGACCACGTTGAGACTACAAAGGGGAGTTAGGTTCAGGACTGAATCTT
GGAAATAGCCATCTTTAATCTCAAAGAAAATTACCGCAATTATCAGGACGAGAAAATCACCTACGGCCATGGAGACCATA
TACCGGGTGATGCATTTGGATAACCGCAGTTTCTCCGTGTCAGAATTACGATGGACAAC
>M00285:128:000000000-BF978:1:1114:18804:23155_1:N:0:46
GCCTCTCATGATTTTATATACTTCTATCAGGAACACCCCTCAGCTTCCAGAAAGACTGGAATCCATGTTTGTCCAATGTC
TCCTTATAGCCAATACACTCCAATCTAGGCCACATCCTGGAGAAAGAAACAATCTGCTGGAGGACCTCAGTAGGTTAAGC
AGCATCTGTGAGTGGGCAGGAGATGTTGATGTTTCAAGTCAAAGTGTCCTGATGGAGTGTTTCCACCTGAAACACTGACA
ATTCCAGGATCTGCAAACTCCTGTGCTA
>M00285:128:000000000-BF978:1:1114:13676:23155_1:N:0:46
CACAGTTAGTCTGCACTGAATCCAGCAAATTGTTGGAGTCCAGAGCCGCACTTTATAGCATGAAAGATCTACAAAGACTG
CAGAAGCCGCAATTTTACTCGAACCTCACAAAGCATTTTCAGTTGCCTTTCAACTGGTTTCAAGTCACTGTTTTTAACTC
TCTCTGCCT
>M00285:128:000000000-BF978:1:1114:23944:23157_1:N:0:46
GTCATTTAGGGAAGGTTTCAACATTTTGGAACGTGAACAGAAAGACTACTTGCCAAGTTCTTTAAACTGGATAAGTATTG
GAGAGGTAACGGATGGACAGCACGAACGTGGTAGGGAATGTTGTAGAACAGATAGTCTAAGGAGTAAAGAAAACTATTCC
CTGAACATATCGTCACTACAGACAGGGTGGTGGAGAAGGTATTTGCCACTTGACCAAGTCAGGGACTTTATGTTGAAGTG
TACAAACC
>M00285:128:000000000-BF978:1:1114:9218:23157_1:N:0:46
TCGGAGGTTCCCACCTGCTTCAAAAGGGCATCAATCAAGAAGAGCAGGGTGAGCTGCCTTAACGACTATTGCCGGAAGCA
CTCACATCTACTGTGATGAAGTGCTTTGAGAAG
>M00285:128:000000000-BF978:1:1114:14262:23158_1:N:0:46
GAAAATGATGAAAGACTGCAGTGTCATTGAACTCCTACTTAAAAGGTCAAACATGAAACCAGAATGTAAATGAGTTTTCC
ATGGGAAATATGACATCAGTTCCTGGACTGAATCATCAAACACACACACACACACACACACACACACACACACACACACA
CACACACACACACACACACACACACAGTTGTTTAAAATCTAGCTGTTAATTGCAGTGAACTGCTAGGCTTTCACCCAGCT
TTGTTGCAGTCTGAACA
>M00285:128:000000000-BF978:1:1114:17681:23158_1:N:0:46
CACACTTATCTCGTTTGAACTGCATCTGCCACTTCTCAGAACAGTTCTTCATCCTATCTTTGTTCCGCCGTAACCTCTGA
CAGCCCTCACACTGTCCACCACATTTCGCTTTGTCTCATCAGCAAATTTAATAACCCATCCCTCGTCATCCTCATCCAAG
TCGTTTCAAAATATCAGTTAGAGTAAGGGTCGCAGAACTGATCCCCGAGGTACACCAC
>M00285:128:000000000-BF978:1:1114:13178:23159_1:N:0:46
CTAGTGGGTTCTGACATACAGACTTGTCTTCTACAATCCTTTTTCCCCCAACCTCTTCCTTTCACTTCACCTATTTTTAT
TATTTCCGTGGTAACTTTGTAATTTTAAAATGTAAGTTTTCAGCTTCTGACCACTATTACTAATATAATTCAGCATATAT
TCATTTATCACTGTCAAGTTCTGCT
>M00285:128:000000000-BF978:1:1114:12853:23159_1:N:0:46
TGGCATCACCTTGCTAGTGTGTGAACAGTTAGGCAAGCTTGTTTGTTGGGATAGGTCTGCTATCTCCTTATCATTTAGTT
GAGTAAAAACTGATGTACTTGAAATGCGTTGAAAGATTGCATATAAAACTGATACAAATCCACAATCATATCATGTTTCT
CCCATTAAGAAAACTTTTGTCGAATTTTCTTTGTGGAGTGCCAATATGTTTCACTCAGTTGCTGCAATTCTAGCTTTTAA
ATATTCAATTACATGCCTATTAGAAGTTACAATTTTCCACCAAGTAAAAAACAGCTTTT
>M00285:128:000000000-BF978:1:1114:16096:23159_1:N:0:46
GTCCCTCGAGACCCTTGACTAACCAGTATATTGTTAATATCTTCTACCATGAATACCGACGCAAAATACTGATTTAGCAT
CTCTGCCATCTCTTTATCATCCATAATAATCTCTCCCGTCTCATTTTCTATCGGTCCTATATCAACCCGCGTCTCTCTTT
TGCTTCTTATATATTTAAAAAAACTCTTAGTATCCTTTTGAATGTTTTCTGCCAATTTCATTTCATAATTTCTCTTTTCT
TTTCTAATGAACTTCTTAGTTTCTTTCTGTAGGTTCTTAAAAGTTTCCCAGTCTTCTGTT
>M00285:128:000000000-BF978:1:1114:17837:23161_1:N:0:46
CCTTACCATATTTAAACGTAATGTTGTAATGTAGCATCTCATTTACAAACAGCAAAGACACAGACACAGAAATAAGATTG
TTGAAGTATATGAAAATATATGGTACATTTATATGATGTGTGTACACAAATGCAGTGTAATTAGATAGCTGAATAAATCA
GCACATATTCTTGCAACTCTTTTTATGCATATACTCTGCATTGTTCATGTTCAAAGT
>M00285:128:000000000-BF978:1:1114:7707:23161_1:N:0:46
TAAATAATAATAGAAATAGATTTTTTAGAAATTCACAGCTGCTATCGTTACAAGCTGTGCCATAACTAAAGTTTGATATA
ACCCTCATAGCTCAAGAACATCTTGGAAATTGAAGCAAATTGCTTTGAATTGACATTTCATTCTTTTGAAGTCTTCACTT
TGGACTGAAAAGTCATGTTACTTTTTTAATTCAAATAAAGCAAACGTGATATACCTGACTAG
>M00285:128:000000000-BF978:1:1114:15595:23162_1:N:0:46
TACTTCATAACAAAAAAGTTGTTATGGTAAATGTTTATGCACCCAATGTAGATCATCCTGAATTTTTTAAACATTTGTTT
GCATTTTTTCCTAATTTAAAGGAATACACTGTGATTATGGGTGGAATAAGGGAAGACAAAGGAATGGGGGTGGGGGTGGT
GGAAGGAAAAGGAGGGGTGGGATTATACCAGAAGTTAGGGAAATCGATATTCAGACCATGAGGTTGAAGACTCCCAAGC
>M00285:128:000000000-BF978:1:1114:15286:23162_1:N:0:46
ATGCCATTAACAAATGTGCATGTAACAGCAGTATGAATATAAATTCCAAAATTGCACAGTTCACAGTTAAAAGAAGTGGA
TTGCACAGGATGGAATATTGCACAGTTAGATATCAATGTTCATTTATTATTGCAATGGCCCTGTGATATGTGCTGTTCCT
CAGTCTGTTTGTTCTGGC
>M00285:128:000000000-BF978:1:1114:20211:23164_1:N:0:46
TTTGCACTTCTTTATAAAGATGAAATTATTGATAACATTTTAGGTTTTAATCCTCATCAGAAGGGCTTGACAGCAATAAT
TTTGATTTAATTATGAAAATACGAGCAGATTCACTGGAAAAAATTAAAAATGATTGGGAAATTGAACTCCAGATTTCTAT
ATCTATAGAGACTTGGAAGAAAATTCTTCATTTAGT
>M00285:128:000000000-BF978:1:1114:14057:23166_1:N:0:46
ACTCAGATCTAATACAATGCACCCTTTGCAATGATGGAACAATTGCCGGAGTTCGTACCGCATTACCATGTTGTGTGCAC
TGAGTGCCCCCTGCTGGTAATCCTTTACACTGTATTAGCCTGCATTCTGCACTGCAATCTAATGGTGGGGCTGT
>M00285:128:000000000-BF978:1:1114:17419:23168_1:N:0:46
TAAACAGAAAAATGCTGGAAACACTTAGCAGGCCAGGCAGTATCTGGACAGGGAAACAGAACCGTTCTAATGAAAAATTT
TCAACCCGAAACATTAACTTTTCTCATTTTGCAGACGCTGCCTCACCTACTGAGTGTTTCCAGAGTTTGCTGC
>M00285:128:000000000-BF978:1:1114:10865:23168_1:N:0:46
CCCCGTCTCCAAGTGAAATACAAGTATTCTAACAGCAGATTTCTCCTCTGTTCTTCAAGTCTGAAACAAGCAGATGAGAC
TTTGGTTGAATGCCTTATTCCACAAAGGAAGAGAAATTTCCCATTGGGGTGCACAAGAGAAATTCAGGAAGTAACATCAA
CCTCTGTAGCACTACAGCATGGTAGCACAGTTGTTAGCACAATGCTTTACAGTGCCAGCGACTCTGGTTCAAATCCGGCC
ACTGTCTGTAAGGAGTTTGTACGTTCTCCCAGTGTCTGTGTGGGTTTCCTCCAGGTGCCC
>M00285:128:000000000-BF978:1:1114:15327:23169_1:N:0:46
TATGAAACCAACGTTATTTCATACCACCAAACTGTATTCAAAAATGGCCTTAAAACATTGACGATTCTTGTTACTTTGCA
AAATGAGGGGTGGGGGGGGTGGGAAGAAGCTTTTCTGGTTGCTCAAATTAGCCTTAACAGACTGAAGCTATTAGTGCCCC
AAAAGGGGCATTATGCC
>M00285:128:000000000-BF978:1:1114:11791:23171_1:N:0:46
ACTACAGAATATAACCTTAGAAAAAAGATGATCTTCATCCCCAGTTCATCATTGTGGAGGCAGATACAGGTTCTAATTCT
AATTTCAACTAAACTTCTGTTTTAAACAACTGTGTTACTAATTTTGCCCAGTAAC
>M00285:128:000000000-BF978:1:1114:13975:23172_1:N:0:46
TCTCTGCTTGTTTATTTCCCTCCATAGACGCTGCCTGACCTACTGAGTTCCTCCAGCATTTTGTGTGTGTTGCTCCACAT
TCCAGCATCTGCAGAATCTCTTGTGATACCCCTCTGCTAATTCCCTACAATACCTGCTAATTCCCTACAATCATGGGACT
AAATTCAATATATTTGTCCATCTTTATGAAAGATGTTTGCACATGTATGTATGCAGGTAGTTCTGCTATTACACATTAGT
TATGAGATCGGAAGAGCAACGTCTGAACTCCAGTCACTCCGCGAAATCTCGTATGCCGTC
>M00285:128:000000000-BF978:1:1114:9837:23172_1:N:0:46
CAAAACATGAGCTACTAAGGTTTCAGATTAATAAAACACACTACAAATTTAATGTTAACTGTGAAAAGCTTAAGCAGTAA
ACATTTAAATTGAAAGTTTTTTAAAAAGTTTAAAAAATCTTTATTCCTCGCTGAATGGATTTGCTATATTTTGTTTTATT
TGAATAGATTGCCAACCATAAGTGCAGCAAGGTTGCTCCACCAGAATTCCAGTGGGCAAAAACAGGCAAACAGTTGCTGG
GAAGTTCAGGACTGAACTTCTTCCTTTTCCCTGCAAAATCTGGGACAAACTCATTTACTG
>M00285:128:000000000-BF978:1:1114:9691:23172_1:N:0:46
GATCAGCATAAATTTGTTGCCGACCTCTCTCCATGATATTGTGGATAAATTTCAATGTGGATTATTTGGGACAAATATGT
GTTTGTATTTAGACGTTCTGTCTAATTCTCTACTTAGTCA
>M00285:128:000000000-BF978:1:1114:16537:23173_1:N:0:46
GTATCAATGTTGAATTTGTCAAGTTCAGATGGCCATCCTTTCTATATTGTGTCCGAACTAGAAATTTCTGATGTAATTTC
TCCTTTAATTGGGTTTTTCTCTCTCCACAGATGTAACTTGATCTGCTGAGTATTTCCAGCAGCCACTGTGTTCTGTATCT
CACAGGTGCAGTATTTATTTTCAATTTTCTGCCCTTTAATTTAATCTCCATTCATGCATCAGATCTGATTAATGAGCATT
CATCACTCTCTCTTAGATGGCATT
>M00285:128:000000000-BF978:1:1114:5896:23174_1:N:0:46
CTTACAAACACCTGACTTTATCTACAGCCCGTACACAATTGTTTGGGGGGCTGACAGGATGGACTGGCCGGCTGCTGTGG
GGCTGCAGGCATCTTCTGCCGCGTGGGAACCCTGTCCGCAGCTGCTTGTCTGACTTGCGAACTGTTCGGGTTATGAACAG
TTCTCAGGAACGGATCCCTTTGCTAACCTGGGA
>M00285:128:000000000-BF978:1:1114:14787:23174_1:N:0:46
NNNNNNNNNNNNNNNNNNNNNNNNNNNNNNNNNNN
>M00285:128:000000000-BF978:1:1114:19213:23175_1:N:0:46
GTCTGCTTTAGTTGAAATACTTTAATGGGAGAGATAGTAGGATACTAGAAATTCCTTTGGGGTAGGAACTCATAGGACAG
TCAAAATTCACTCATTTGAAGCCAATACTGATCTACAAGATATCAGATTGCACGAGTTTACTGTAAAGCTGTAATTATTT
TTGTAGTTCCTGATGCTTGACTAATAAGCTTGCAGTCAGAAGACACAGGTGAGAGTGAACTACAAGGAATAGCCTAATTA
AATTTCAAAGGGATTTAAGTCCTTAGGATTGCAAAGAAATCTCTGCCATATTTCACTATT
>M00285:128:000000000-BF978:1:1114:9627:23179_1:N:0:46
GGGAACCAAATCAAGGGCCAGTGCTCAGAATCATGGCAAGGAGATAACACGAGGAGGAAGCCCAGTCACTGAGTACAGTC
AGGACAGAGATTTTGTCGATATTGAGGGGAATTGAGGGAGAGGAAGCCAGGATTGTTAGGTGGTACCGAGGGGAAGATCA
TCCGTGATCCTGAGGAGAGAGAGTCCA
>M00285:128:000000000-BF978:1:1114:20952:23179_1:N:0:46
ATGCCTGCTCTTACTGGTCAAACTCCTCTTTGCTCTTAACAAGACTGTTTTCCCTCTGGAATATCAAACTTATTGGCCCT
CCATGTTTTGGACTGATTGAGCAA
>M00285:128:000000000-BF978:1:1114:14947:23179_1:N:0:46
GATCTACACTCTTTCCCTACACGACGCTCTTCCGATCTGAACTACACTCTTTCCCTACACGACGCCCTTCCGATCCCAAC
TCCACGCTTTCCCTTCTCCGCACTCAACAGGCCACGGTACAACCTGGACCAGGAACCCCGAGCAATCTCAAGAACATGCT
TCGGGAGGAAAGGCAGACAGAAACGCCGGGAAAGTACGCCGTGATGGAAAGTGCCAGAACCCACGATAGTGGGTACACAG
GAGTAACAACACAGAGGGCTAGTGAAGCAAGGCGGGGGAGGGTGTGAGAAGGTACGAGT
>M00285:128:000000000-BF978:1:1114:18581:23179_1:N:0:46
GACAAACTATACAAATTTAAAAAGTAGTCATCAAGTATAATTGGATTCCGATCACGAGAGTTTCGGACAAACTATACAAA
TGTAAAAGTGGTCATCAAGAATAATTGGATTCTGATCAGGAGGGACAAAGGTGGGTATCAACCCTGTTAACTGCCAGACT
GTCTGCTTCCCTCCCGATGTTAATTACAGAGCCAGAGTCTGATACTATGTAAATTTCAGTTGACATTACTGTTGCTCGAG
GGATGTATCGGGAGGTCGATTACAAACAACTGGGCCGCCGATGTCTACAACGATTGTTG
>M00285:128:000000000-BF978:1:1114:12973:23182_1:N:0:46
AGCAACACTACGGACCACCTCTTGCACTACCATGGACTTGTCTCTGATTGTTTTATTTTCCACAAAGGACTTGTTTTGGC
AAAGTTTTTATTTCTCTCTCTCTTCACTGTCTTGTATAAATGATGTACAATTTATGCATAATTTATGTTCTGTGTGTTGT
CTGAATCTACTTGCCTGCGATGCTGTTGCAAGCAGGTTTTTCATTGCACCTGTACCTCACCGTACATGTGCACATGACAA
TCAGCTTGATCTGACTTGACTTGACATTTGGTCCATCCTGACTATGCCGGTTTCCAAAAC
>M00285:128:000000000-BF978:1:1114:21851:23183_1:N:0:46
CTGTATGGAGGCTCCTGACAATTGTGACACTACTAATTGTGATCAGAGTCACCATTACCTTTAATTTTGCTGCCCTAGCT
CCCTTTGGGTTGCATAATGTTAAGATGTCCTAATAACTAATTTGTTGCCTGCAGACATCACAAAAAAAGTGATTAGTGCT
CTCACCAGTTAGGGAGGAGGATACAGTGTCATTGTGCCTGACTCCACCAACTCTTCCTCGCCTCACTGCATTTAATCCTC
CTTGATGCTATACACAGTGATTCACCGTGAATTACCTCTTGAGTTCATTAGCTACATTTT
>M00285:128:000000000-BF978:1:1114:7383:23183_1:N:0:46
CTGAGGAGACAATTAAGAGTTAACCATATTGGTGGGTCTAGGCCAAGTATAGACCAGCCCTATATTCTTCCCAGAGAGAC
TTCAGTCCTTAAGTGAGATTAGTGAACAAGATTTTTTTTCTCACAGCAATCCAATAGTTACATAACTGATAATAGTTTTT
AATTTCCAACTTATTTTTATACTTAAATACCCCAACTTCCATGGTGGGCTTCAAATTAACCACTATTAAACCAATGCCAA
>M00285:128:000000000-BF978:1:1114:20585:23184_1:N:0:46
GTCAACTGAGTGGACAATAAGTGGCAAATGATGTATTCCATGGGAAAACAAGGCCATTCATTTTTTTGGGAAGGACAGCA
AAACATAATATTTATTAACTGGTAAGGAAGTAGTTAATGGTGGTGTACTTGAAAGTGAAAGCTGCAGCAAAGACATTTGA
GCAATTTGGTCAGTTTTGTCATACATTCTGCTCGGTAATTTGCTGTTTATTTAAATACAGAAACCTGATTGGTCACTTTC
AGCTTTATTGTTGAATGGTAGCCTTTCTCCTTGCCTTACGAACGCAACTCCTTTGTTTG
>M00285:128:000000000-BF978:1:1114:22903:23185_1:N:0:46
GATGACCTCACACTTACCAATGCTGTACTCCATCTGCCAGACCCTTGCCCACTCACTTAGCCTATCTCTATCTCTCTGCA
GACTCTCCACATCCTCTGCACAACTTGCTTTTCCACTCAATTTAGTGTCATCAGCTACACCTGGTCCCCTCTTCCAAATC
ATTAATGTGTATC
>M00285:128:000000000-BF978:1:1114:16937:23186_1:N:0:46
AGAACTATTTGTTCTTAATTCAGCATTAAGCTTTATGAACATACCAGTAAAGATAATTGACTTGATTCTTTAATACATTT
GAACAACAGCAGACAGGGAAGTTTCCAGTTCAGAGGACTTGCTTTATTTACTATTGGGTTTATCACACTTGAAAATGTTC
AGCCAACATTTTG
>M00285:128:000000000-BF978:1:1114:7307:23188_1:N:0:46
GTATTAGATTGGGAAACATATTATGCTCCATTTATCGGTACTGTTAAAAAAAAGTCTTGACTTGGATCTTCTTTTGTATT
CTTGTTCCATCAATATTCTGATCTATAGTATATCAACGCCTTATGCTATTTTGTGTGCTAATGAATCATCCTGTTTAAAT
GTCATTTATTGTTGTTTTGTGGTCCCTGCACCTGTAATCTGATAGCTCGATAAAACAGAATTGTTTAATTAATAGGGATT
AGTCTCTGTCAAGTGCACACTGCACCACATTCCAACGATGAGGTAAGTTTTTAAATCAGG
>M00285:128:000000000-BF978:1:1114:15304:23190_1:N:0:46
ACTGCATATTGTCTGGATTGCTAACTCAGCAACAATACTACACACAACTAAATTCATTTCAACGTCTTCTTAAAAAGCCA
TGTAGAGTTAGCAAAATCATTACTTGGGTATTGATCAGGCTGGGAGCTGGTTTTGAATAGGCTATCAATTGACATGAGAC
TGAGATTTGCATAGTTTAATGATTCTGTTGAAATTTAGTATTGAATTAGGTGATATTGATCAGCTCAGAGTTCAGAGTTC
AATATGGTATTGATGTGAACAGC
>M00285:128:000000000-BF978:1:1114:12133:23192_1:N:0:46
TCCTGCGCCACATACAACAAATGTGTAGATTCTATTTGTAGAGGACGCACTGGAACCAGTGGATTGTTATTTACAATTCT
GTGGCTGTTTGAGCCCTGGGGAAAGGTTGAAACAACTGATCCATTCCCCAAACTTGTTGTATAATTAGCAATAAGAGCAA
CAAACG
>M00285:128:000000000-BF978:1:1114:9248:23199_1:N:0:46
TTGGGTAAGGAGCTTCAGGGCTTTGGGCCAGCGATCACGAAGGAATGGCATCGAGGCAGTGTGTCATCAGGAGGAAACTT
GGAGGTGATGCTGCTCCCATCTTCCAGAAGCCCTTATCTATTTACATATCTAAAGATTATAGTTTAGGGAAGTTCTGTCA
AACAAGTCTCAGCAAGTATATAGTCACCTTATAATGATCTACACTACTGCAATGATGTATCAGTCATTGTAGAACAAGTG
AATACTTAAGCTGGAGTGTTAATCAAGAGCAACTGCTTTGTTCTCGAT
>M00285:128:000000000-BF978:1:1114:10262:23199_1:N:0:46
GATCTACACTCTTTCCCTACACGACGCTCTTCCGATCTGGACTACACGCTTTCCGTACACGACGCGCTTCCGATCTGGTT
CACAAGCATGCCCTCTGGGGCGCGAGTCACAAACATTCACCACACCCGGAAATGGTGCCTGTGGCCAGACCACGACACAA
CCCCCATCAGCAATCAGCCACCCCATAGACAAAGTCTGGCGTAAGCACGCGTTAGCGTGACCGGCTAGGATAGCCTTGCT
CTACGTGTTTCACCTCTGTTGGTCGGCAGCCGATAGCACCTAACCAAAAGTGCATTCATT
>M00285:128:000000000-BF978:1:1114:24314:23201_1:N:0:46
TAAGGTTCCTCATGGCAGGCTTCTTCAGAAGGTCAGAGGTCGAGGCATCCAGGGAAGATTGGCTGTGTGGATCAGGAATT
AGCTTGTATGTAGAAAGTAAAGGGTTATGGTGGAGGGAGTACCCTCGGATTGGAGGGCTGTGATTAGTGGTGTCCTGCAG
TGATTGATTCTGGGACCTCTATTCTTTGTTATATTTATAGATGACTTAGATGAAGGGGTGGAAGGATGGGTTTAATAAAT
TTGCAGATGACACCAAGATCGGCGGTGTGGTGGATAGTGTGGAGGACTGTCGGAGTTTAT
>M00285:128:000000000-BF978:1:1114:7200:23201_1:N:0:46
ACCCGGCGGTCAATGCTGACACACATGGCGACCATGAATTAGAATACCTGTGGTCAGCTCCCTGTAATCAGGGATCACAT
TTCCTCTGGTCAGTGGTCAGATTCCGTGTGGCGGGTGTCAAACTCTAGGTGGACAGGGCCAGACTCCCGGTGATCAGGGA
TGAGACCCACGGAGGTGAGGGGTGACACTCCTTAGAGTCAGTGGTTCGACTTGG
>M00285:128:000000000-BF978:1:1114:8484:23201_1:N:0:46
GTTCCTGTTTCTTTTGTTCTTGTGTTCTTAAGATTCCTTCACTGCAGAATATGCATGCTGTGCATTGAGTAGGAAGCCAT
GGGGCTAATTTTGCAATTTCCTCAAGTTTAGTAAGGTTCTGTGTAATCAGGGAGCCTCAAAAAGTGTGCATTGAAAATTT
TTAAGTACTGGTATCCATCTAGCTGTTACTAAGCTATCTCAA
>M00285:128:000000000-BF978:1:1114:15089:23204_1:N:0:46
GAGGCAGAGTTTGGCAAGATGCATAAATAACAGAGTTGCTATCAATGGAGACTTCAACTTCCCAAATATTGATTGGCACC
TGCTTTTCATCCAGACAGTGGTTGTTGCCTTGGGCGGTGCTGGAGGCTGATAGTTGGACGAGATCAATAGTTCCATTGGT
AAACGTACAGAGAATTTAAAATAGAGGAACATGTGGGAGGAAGAGGTTAGATAGTGTGAGGCGTTGTTTAAAGGTCGGCA
CAACCTGAGGAGCTGAAGGGACTATATTGTGCTGTATTACTCGATGGTTCCCTCCTCCCG
>M00285:128:000000000-BF978:1:1114:14446:23207_1:N:0:46
GCAACCAGCTGCTTCACCACAGGAATGAGCAAAGCTCAAGAACACCACCGCTCTCAATGCAATACATCTCAATAGCTCCA
AAATATACCTATGGCACTTCCCAAAAAGTATAATCTCCCATATGTTTATTGGGCAACAGGAAACCGAATCTCAGCTCAAA
TACACTTGAAGCTTATTTATACCCCGTACAGTAAATCTGCTGACAGCAGCGAAGTGTTGAAGTGGAGCC
>M00285:128:000000000-BF978:1:1114:12005:23212_1:N:0:46
ATCATATCAGAATGGAGAAAATACACATTCCTGATTGTTAACATTTTGTAGGCAGATTTTTTCTGAGATAATTGATAACA
CACTATTTCATCACTGCTTGCAAAGACCAGGTTATAGTGTTGAAAAAAGAAAATGATATAGTGATGTATTACGATGCAAT
TTCTAGTAATATATTGCACACATTGCTAAATATCAGTTGATTATAAGTTTAGCTTGTCTGAACTTACTGACCTGTGTAAA
ATAGGTAGGGTAACCCCATAACAGCAAACAGATATAAAAGAAAAAAATGGGTCCTTTTG
>M00285:128:000000000-BF978:1:1114:20144:23212_1:N:0:46
CCCTTCAGCCCACCTTGTCCATGCTGACTGTGATGCCTATCTATGCTTATCCCATTTGCCTGCATTAGGTCCATATCCCT
CTACTCCTTTTCTGTTCAAATGCCTTTTGAACATCGTGCTTTTATCTGTCTCTACCATTTCCTCTGGCAGCTTGTTCCAG
TTAACCACCACCCTCTGTCCCAAAAAACTTACCCCTCCTTTAGATTTTTCCCCTCTCACCTTAAACCTGTGCCTTCTGGT
TCTAGATTCCCCTCCCCTGGGAAAAAGACTCGGACCATCTATCCCATCTATGCCACTCAT
>M00285:128:000000000-BF978:1:1114:7687:23212_1:N:0:46
CTTCTCATGTCCCCTTCTAGCTGTCCTGTCCCTTCTTAATCTTCTTCCTGGCTACCTTATAATTCTCAAGAGCCCTTACT
GATTTTTGCTTCCTAAAGCTTTTATGCTTCTTCCTCTTGACTAAATATTTCACCTCTCTTGTCAACCATTGTTCCTTTAC
CCTACCAACCTCTCCCTGT
>M00285:128:000000000-BF978:1:1114:11358:23213_1:N:0:46
AATACTCATGGGTTTTGAGAAGAAACTGGGAAATGAATGATTTTAGCTTATAAAACGCTGTTTTAGCCTAATAAGAAATC
TGGTGATATATCAAGATTACCTTTTCAAGAGTAAGAGGTATAGTGAAATAACTGTTACCAAACGACTCAGCAACATGAAA
TACATACACTACAACTGTTTTCATGTTGATTCTCCATGAGGATGTGTAGAAAGTGGCAAATGAATGGTTTTAACTTAAAA
AACGCTGTTTTAGCCAAATAGGAAATCTATTGCTATATCAGCGATTAACATTTCAAGGGT
>M00285:128:000000000-BF978:1:1114:7626:23213_1:N:0:46
TGGAGAAACTTCATTCATATCTTATAATGACAAAGAAAGAGACTTTTCAACTCATCCATCCCTGCAGGTTCCAAGGGGCA
CAATCCCATTAGTCCTAATCCCCCTCCCTATTTTCCTGTAACTTTGCGCCTTACCTTCTCTCACACATGCCCACCACTTC
CCTTTTTAAAAATTCTTTTCGCTCTTAGCAACACTAAGGGGTAACTTATAGCAGCCAATCAACTTACCAGCACAACTTTA
GGGTATGGGAGGAAACTGAGTCCCCGGGAGTGTGAGAATTTCTGAACCACACAGGTA
>M00285:128:000000000-BF978:1:1114:11826:23214_1:N:0:46
GGTCTTATATTTGAGAAGCACATAGGGCAGGATAATGCAAAAAGGGAAGCTTGTATTAGATACAGAAATCAATATTGCGA
AGAACCTGAAGAAGTATAGAAAATACAGGCATAATGCTGGACAGGAAATTAAGAAGGTAAAGAGAGTGCATGAAAAATGT
TGGGAATTAAAATCA
>M00285:128:000000000-BF978:1:1114:6439:23214_1:N:0:46
CTATCATTCATGTGCCTATCTAAGAGTCTCTTAAATGTGCCTAATGTATCTTCCACCAAAATTCCTGCCAGCTGTGCATT
CCATGCACCCACCACTCTCTGTGTAAAAAACTGACCTTTGACATCCCCCCAGTACAGGAGTCCACAGACTGAAAAGTCAG
GGTGGGAGTGGGATAGAGAATTAAAGTGATAGGCAACAGGAGACGCAG
>M00285:128:000000000-BF978:1:1114:23322:23215_1:N:0:46
CCCGGGAGTGTGTGACGGGACGGAAGCAGACTCACGCTCACTCACACAGGATACCGCACACACAAGAGGGATCGCAACTG
GGGTGAAATACACTAAATCTTGCACCAACACAGATGCCCACAAGTATTCAATAACAGAGACCAGCTTTAAAATATGTCCC
TACAATGCTGGGCCCCCCCTAGACCTGGCCCTAACCCTACTGGTGTCTGGGGGGCACCCCCCTGACCAGGTGGTGAAGCA
CTCTTCCCAGAGGTTTTGTCGTGTTACCTCCCTACTCCCGGGGTCGTAAAGGGGGAAG
>M00285:128:000000000-BF978:1:1114:18400:23216_1:N:0:46
CAAATATGTAATCTGTGACAATAGCAGATATTAACTGTAGAGTTGTAAGATGTGCAGTTAAATAACTATTAGGAAACAAC
TCAGCACCATGCAATACACACACTACAACTGTTTTCCAGTAGAAACACCATGAGTTTAGTGTAAAAAGTCTCAAATCATT
GGATTTTGCTTATACAAACGCTGATTCAGGCAAATAGGAAATCTGTTGCTTTATCTGATGTTAACTTTTCAGCGG
>M00285:128:000000000-BF978:1:1114:11462:23216_1:N:0:46
GCTAGTTTCCTTGCTGTATAGCTCCCTGACCACTCCAAACCTACCCAGGAGTCGATTTACTAACAAAGAATTTATGGAGA
AGAATCCATTAAATAGTTCCCAAATTATAGACGTAGAATGTGAAGGGAATAAAATGGGATGAGTGTAGGATTCATGTAAA
TGGGTACTTGATGGATGGTAAACACTTGGTGGGCTGG
>M00285:128:000000000-BF978:1:1114:20158:23216_1:N:0:46
GCATGATAGCATAGTGGTTAGCATAATGTTTTACAGCACCAGCGACCCGGGTTCAAATCCGGCCACTGTCTGTAAGGTGT
TTGTACTTTCTCCCTGTGTCTGTGTGGGTTTCCTCGGGGTACTCAGATTTCCTCCTACATTCCAAAGATGTACAGGTTAG
GAAGTTGTGGGCATGCTATGTTGGCGCCGGAAGCGTGGAGACACTTG
>M00285:128:000000000-BF978:1:1114:13832:23218_1:N:0:46
AAAGTTTGCTGATTTTCCTCCCCAATTTGTAGATGTCTACTGTAACACAGAAGTTTTCTTAGCATTCTTAGGGGTACCAG
GCAATTACCCCCTAGAAAGCTGTGTACAACAAAGCAGGCTGGCTGAGAAACATACTGGTACCATAACCACGACTTAATGA
ATAATTTGATTTTCAAGAGAACAGAAATATTCACCTGTAACGTATTACATTTGTTTTC
>M00285:128:000000000-BF978:1:1114:20216:23219_1:N:0:46
AATCTTGTGGGATTTAAAAGGCTATCTGATTTGAACCTGTCATAATCCCAGTATGTCAGTTCAGATAAAATCAGACCTAA
AATGGCTTTTGCCATATCATGAAAACTTCATTTTGCAAGTAGTTGACTCTGTTGCGACAGAGTCACGGCTTGAGGCAATT
GGACCCAATCCTTAATATTTGCAAAATAATTCCCAATGAAGAGTGGAATGACACAGGCATTAGCATTCTTCTAAATTATG
GAAGAGTTTACAGAAGAAAATAACAAAATATTATTCTAAGTTTTCAGTCAATTAATCCT
>M00285:128:000000000-BF978:1:1114:13860:23219_1:N:0:46
GGAGAAAGTAGGGCAGGGCTCTGAAAGAATGGTTCAAAGCGATGTTAAACTATCATATGTGGAAGTACGGTGGCACTGCT
CATAGAGCCACTACCTTGAAGTGCCAGAGACACGGGTTCAGGTGCTATCTGCGCAGAGGTCGCACGTTCTCCCTGTGACC
ACGCAGGTTTCCTCCGGGCGCTCTGGTTTCCTCCCACATCCCAAAGACGTGTGGGTTGGTTGGGTTAATTGGCTGTTGCA
AGTTTCCCCTCGTGTTTAGGTGTGTGGTGGAATCTGGGATGGAGGAGAGTTGTGAGAGTG
>M00285:128:000000000-BF978:1:1114:24539:23222_1:N:0:46
ACACAATGTTAATTTTTTATGGCGTTTAAGTTAGAAGAAAAAATTAACATATGCAAATACTCAATGAAACCAGGCCTTTA
AATCACTTTACAACAGGAACAGCTCCAAATGTCTTATCAGCATGGGAGCTTTA
>M00285:128:000000000-BF978:1:1114:18982:23223_1:N:0:46
TCCGTTTGCTTTTTCTTAGCTGGATGTTCAATGATGTCTTCGTGCCATCAACAACTTACTTCCTTATTATCAACCACATA
GCCAATTTTTGTTTTGTCTGCAAACTCCTTAGTTATGCCTCCCACATTTGTCAAAACGATTGAGATATGCCATTAAGAGC
AAGGGACTTAGTACTGAGCCCTGCAAAGTCTCACTGCAACACCTTTCTGGGCAATATAATGCCTGTCAACTATTACCCTT
TGTATCTGCACTTCAGCCTTTTTGA
>M00285:128:000000000-BF978:1:1114:12839:23228_1:N:0:46
CAGAATAGGAGAAGAAATGCTTTGAACCCCCAACAACTTTGAGTAAATTATGCTGACCTTCATCAACAATCAAATCACTG
TTTCAACAATGATAGAAGACAGGCATATCAGAATCAGAATCAGTTTTATTGTCATAACCATATACATACATAGTATGCAT
AGGAGCGAGATACCATCCTCCTC
>M00285:128:000000000-BF978:1:1114:18997:23228_1:N:0:46
CTATTTCAATGCAAGGAATATTGTAGATAAAACGGATGAATTTAGGGCATGGATTGGCACGTGGGATTATGATGTTATTG
ATATTAGTGAGACTTGGTTGCAGGAGGGGCAGGACCGGCCGATTAATGTTCTGGGTTTCCGTTGTTTCAGACGCGATAGA
GGGGGAGGGATGAAGGGTGGGGGGAGTGGCATTACTGGTCAGGGAACAGATAACAGCTGTGCGTAGACAGGACAGCCCAG
AGGGTTCATCCTCAGAGGCTATATGGGTGGAGCTGAGGAAACGGAAAGGGTGGCCAAACT
>M00285:128:000000000-BF978:1:1114:22336:23228_1:N:0:46
CAGTTGACAGGGCTCTAAAACGATTAACAGTCCCCACCTGAGTCCTCTCCACCTCTGTCCCCCATCCTCACCCTTTGAGA
TTTACCTCTTTGACCACAGTATTTAGTCAACCAACCTGAAGTTATGACTATATTATGCGCTCCTGTGAAGCACTGCAGGA
TGTTTAATTTTGTTCGATATGCTATACAAATGCAATTTCTTGTAAAGGTGATCACTTACTATTACCTCCCTGAGCAAAGG
TCAAATTGACCCATACAGCTGGAATACTGGATTGCTTTGCAGTAAGCCTGATTTAAGTTG
>M00285:128:000000000-BF978:1:1114:15321:23229_1:N:0:46
GATCTACACTCTTTCCCTACACGACGCTCTTCCGATCTGAACTACACTCTTTCCCTTTACGCCGCACTTCCGAACTGAAC
TGTAATCTTTTCCTGTACGACACAAATAATCAAAAGATAGGAAGAGCGTGAGGGAGGTATTGGTTGGTCTTAAGGACTTC
TACAGATGCTATCTCCTAAAATTTTTAATTGCTACATTTGTGACTATTTTCCGATATACGACATGAACTATTATCTAGCG
ATTCTATAATGTAAATTATCATGAGGTTGTTCATATCCGCAGCAGACAGTTTATCAATCC
>M00285:128:000000000-BF978:1:1114:8607:23231_1:N:0:46
GTGGTTAGAAATTACAAATTTCTCCTTTTATCCTGATAGATTTATTACTAACTTTCTCGTAATCATGAACCCCTGGTTTA
GGATTCTCCCATGTGGAAACACTCACATCCTCTCCAAACCATCCAGAATTTTAAAGACCATCCCAGTCCTTCCCTGCAGC
TCATCTTTCCTGATATCAGAGAAATTATTGTTTTGCAGTGTTTAAAATGAAATCACCTTGCAGACCGTGGAAAAGATTGG
GACCAATTGGAGGCTCCTTCCCAGAGCTGCTCCAAGGTGGATGGACCACACAGATGGCTC
>M00285:128:000000000-BF978:1:1114:14964:23231_1:N:0:46
GGTTATTGCCTTTAAGGCGAGGAGTTAAATACTCAAAAGATGATGCTATAAATAACAAAGCAATCGCTTCCAATTACATT
CACCCAGTCACTGATAAAGACAAGAAATATCAAGGGGT
>M00285:128:000000000-BF978:1:1114:12410:23234_1:N:0:46
AAAATAATAAGTGAAGCCAGAGAAGAAATTATGGGAGTCCAGACTGAGATGTATGGATCATCGTTAGTGAAGGGTGAAAT
GCCAGAGGACTGGAGGATGCTTACTGTTGTGCCTTTATTTAAGAAGGGCTGAGAAAAAAACCTGGGAACTACAGACCAGT
AAGCTTAACACTTGTTGTAGCTAAGTTACTGGAAGGGATTCTGAGGGACAAGATATACAAGCATTTGAAAAGACGGGTTG
ATTAGGGATAGTCAGCATGGCTTTGTGTGTGGGCGATCAGGTCTCATGAATTGGATTG
>M00285:128:000000000-BF978:1:1114:8393:23236_1:N:0:46
TTGAACATGGAACAGTACAGCACAGAACAGGCCCTTCAGCCCACAATGTTGTGCCGTCATAGCTAATCCCTTCTACCTAC
AGAATGCCCATATCCCTCCATTTTCCTCTCATTCATGTACCCATCCAAGCCCTTCTTAAAAGCCCCCAATGAATTTGCCT
CCACTGCCCTATCAGGCAATGCATTCCAGGCATCCACCACACTTAGTAAAAAAACTTACCCCTCACGTCTCTTCTTAACC
TACCTTAAATGCATGCCCTCTGGTATTGGATACCTCAATAATTGTAAAATGATATTGATT
>M00285:128:000000000-BF978:1:1114:8694:23237_1:N:0:46
TCCTGAAAGATATTAAGGAGAAAGTTATAGAAAGCAAAAACATAACTGTAATCAAGCTAATGACCAGTTTCACTTTAAGA
TGCAGGACAATTATAAATAAACATAATATATTTTAAGTAAATTTCAACAAACTTTTGGCAATAGCTGAGTAATGAAGCTT
AGAAAAGCAATACCCACTATAGATTTATCAGGAACAGATTATACATGACATGCATAACTGAACTTTGAGGAATCTCTCCC
TCTTTGATCCAGTATCAATTCTCAACCAAACATT
>M00285:128:000000000-BF978:1:1114:16750:23238_1:N:0:46
ATGGCCATGTTTCCGATGTTCTTATGTGGTATTTAAAATACATGACACCCAAGTGTCAAACAGTGACCATCTCCACTGAG
AGCAAGTCTAAACACCTATCCTTAATATTGTAAAGCAGTACCCCATCACCAACTTTGTGCGGAAACAACTGCTCCATGCA
CATAAATACGGCAACACTAAACAGCAGGTTATAGACAGGGTTCACCAAGGTGAGTGACTCACCTCCTGACACCTCAAAGC
CTTCCCATCACTTCCAAAGTTAGGGGTGTAATGGA
>M00285:128:000000000-BF978:1:1114:16343:23240_1:N:0:46
AAGAATGGCATGCACATTTGTGAACAGTTCCATATCTCTGGATGCATACTGACACAAGCATCAATTGCTTCTGGAAGATC
ATCAGCTTGGTGAGGGATGCACTTTGATCTGCTCGAAACTTGTTGGTTTCCCAGAGTAAAGGGATGTCCAGAGATGAATG
CTGCCAACTGGCACATTCCGGATGCAGAAGGACATTCTGAGGGATGCAATGAAGCTCAGTTCAGCCACTGCAAAGGCTTT
GTGGAGAAGAACCATCATATAAGGCCTGCCTCCACTGCAGACC
>M00285:128:000000000-BF978:1:1114:18336:23243_1:N:0:46
TAGAATTCCCTTGACAACCACATTTATACCCGGTGGGAATCAACAGTGCAGAATTTGTATCATTTGTGTACTGAAATCAT
TAGTCCATTTTTTCCAAAAAGCCATTTATTAATGCACAGTGCAAAGAATAAATATATATCAAATACATAGAAGCTGAACA
GAATGTTTGTCCCTTGAAGCACTGTGGAGAGTTTAAGTATTGACGAAACAGTATCTTAAGTAATGCCTGAGACTGCACTG
AGATTGACTGCTGGAGTGAGGGCATTGCCAAGGAAAA
>M00285:128:000000000-BF978:1:1114:6663:23245_1:N:0:46
TGGTGGTGATGGTGTGATACCTTTTCATTAAGGTCATTGCTAGCCAACAACAAAAACGTAGATTTATATGGCACCTTTAA
CAATAAAACACATCAGGATGCACAGTCAGATTTTTGGAGAGGTGATTTTGAGTGAGAGGAGAGATGATCAAAGAGGTGGG
TTTGATGTGTCTTAATGAAGGGAGGGGCAGAGGATCTTGGGAAAGGTATTTTGGAGCACAGAGTCCAGGCATGAGCAAAC
CAGAAAATAGGAGTTGGAATAGGCCATTCAGCACCTCAAACCTGCAGATCGGAAGAGAA
>M00285:128:000000000-BF978:1:1114:15221:23245_1:N:0:46
ACTCATTTGCTTTGTTAGAACATAGAACATTACAGCACAGTACAGGCCCTTCGGCCCACAATGTTGTGCCGACATTTTAT
CCTGCACTAAGATCTATCTAACCCGTCCCTCCCACGAAGCCCTCCATTTCTCTATCATTCATGTGGCTATCTAAGAGTCT
CTAAAATGTCCCTAATGTATCTGCCCCCACAATCTCTGCAGGCAGTGCGTTCCACACACCCACCGCTCTCTGTGTGAAAA
AACTTACCTCTGACATCTCGCTTACATCTTCTTCCAATCACCTTAAAATTATGTCCCCC
>M00285:128:000000000-BF978:1:1114:14838:23248_1:N:0:46
AGCTTTAGAAACGCTGTTTTGGCCAAATAAGCAATTCTTTACTATATCATTATTAACTTTTTAGTCTTAAGAGATACAGT
CGAATAACGGTTACCAAACGACTCAGCACCATGAAATACTTAAGCTATAATTATTTTACAATAGT
>M00285:128:000000000-BF978:1:1114:22147:23248_1:N:0:46
ACCCTTCCTGCCGCACAGCCCAAATCCCGCCATTTTTCTTACTTCTATGTGCCTATCTAAGAGCCTTTTACTGTATCAGC
CTCTACAACTCCACCCAGCAGTGGATTCCAGGCACCCACTGCTCTCTGTGTAAAGAGCCTACCTCTGACATCTCCCTTGA
ACATTCCTCCTTGGACCTTAAACAGATGTCCTCTGGTATTGGCCACTGCTGCCCTGGGGAAAAGATGCTGGGTATCCACT
CTATCTATGCCCCTCATAATCTTATACACCTCTATCAAGTCCCCTCTCATCCCACGTCAC
>M00285:128:000000000-BF978:1:1114:23688:23251_1:N:0:46
AATGGTAGTAACGGGAAGAGGGCATGTCCCGGATGGTGAGGGTCCTTAATGATGGATGCCATCTTCTTGAGGTACCACCT
GTTGAAGATGTCCTCGATAGTGGGGAGGATTGTGCCCGTGATGGAGCTGGCTGAGTCTATAACCCCATGCAGCCCCTTGC
GATCCTGTGCATTGGAGCCTCCCAGGCCAGGCTGTGATACAAGCATTCAGAATGCTCCCCGCTGTACATCTATAGAAATT
TGCCTTTGGTGACATACTGAATTTCTTCAAACTCCTGACGAAGTAGAGCCACTTGCATAC
>M00285:128:000000000-BF978:1:1114:14931:23253_1:N:0:46
CCCTTACAAATGCCAATTAATTTATAAGCCATGAATTTGGTGCAGAGCCTTATGGTGACCAGGCCTCAAAAGTATGATCA
GGTGCAAACCAAACTTTGTTTTTTTTTTAATTTAATTATTTGCAGGATTTGCCCGTCAGCTCTTCCTGAGGATGTGGGGA
TGAGTTGCTGCCAATGAACTGCCATGTAACTTCTGGTGAAGACCTCCCACAGTGTTGTTGGGGAGGGTGTTCCCAGATTT
AGACCCACTGTTGGGGAAGGGATTCCTACACAGCGAGTGCCTGATCCACAAATTGCAGC
>M00285:128:000000000-BF978:1:1114:12250:23253_1:N:0:46
GTCATTCCTTCAAATCTTTTGCCATGCTGAAGGTCAGAATAGAGTGATTGGTCTAGGAGTCTGGTGTTGGGCAATGAATG
ATATGGCCTGCCCAACAGCTGTGGAGGGTAAAGGGTCTCAATCAGGGATGTTGGCATGGAAGGGGACGTTGATATTGATT
CACTTATTAGCATTTTACAGAGACAGCATTGGTGGTATTTGTTCAGTGCTTTGACGTGC
>M00285:128:000000000-BF978:1:1114:16438:23254_1:N:0:46
GAAGGTACTCCCAGCCATGGGGAGGGCCAAGTACACATTCTAACATGGCAAATGCACAAAAATCACCTGATGCATCAAAT
TCCATTTACTGTGGGCCAAACAACTTACTTCAAACAGGCTTCCTAACTTCCAGAGTCCAAGACGATAGTCCTAACCCTGT
AAAGTGGGTATTAGGTGGCCTTAAACAGGCCTTCAGAATTATTTATTACACCACCTGCAGTGATCCAGTGATACAGCAGG
CATGTGGGA
>M00285:128:000000000-BF978:1:1114:23173:23256_1:N:0:46
GCTGTGACACTTTACTCTGTGCTGTTACTGTTGTCACTGTACTACTTCAATGCATTTTCTACTAACGATGTAGCTGCACT
GTGTAATGAATTGACCTGTACGATCGGTTTGTAGGATAAGCTTTTCACTGTACCTCGGTACAAGTGACAATAATAAACCA
ATACAAGGCAGTAAATTTTTAAGATAAATCAGGGGTGAGGCTACCCAGTTCTGTGTCCAGGTTGACAGTCCACACCTACT
TGTCCTTGGACTCTGCTCACTTTCACTGTTACTGCTGGTCCATGTAATACTGCACATCTT
>M00285:128:000000000-BF978:1:1114:13703:23261_1:N:0:46
CCTTTAAATGTGTTAACTGGTCTGGACATATACCTGGTCTTTTTACTTCAAGGATTGTAAAAATGTTGATCTTTATTTCA
AGGATGCTAGAATATAAAGGGGAGGAAATTATACTTTACTTCTGCAGGACCTTTGTTAAACCTACTTTCAGTTAGGACAC
AACTGGGGACTATATCACAGTTTCAGCAGAAGAACAGAGCTAAAAGGGTTAAATTGGGAGGAGTGATTTATTTGTATTCC
AGCTTCTTCCCCTCTGCCATCAGTTTTCTGAAAGGTCCATGAGCACTACTTTGTTATTCC
>M00285:128:000000000-BF978:1:1114:7433:23262_1:N:0:46
GTGGTGTAAGGATAAATAGAATATTGATTGGATTTGGAGCAAACAAGGCCACCATGCGATAAGAATACAATATCACAAGA
ACATAAGAAAATAGGAGCAGGAGTAGGCACCTGGCTTCTCAAGCCTGCCCCACCAATATGATTATGACTGATCTACTCCT
GACCCCTGAGATCGGAGAGCACACGTCTGAACTCCAGTCACTCCGCGAAATCTCGTATGCCGTCTTCTGCTTGAAAAAAA
AAAAAAAACAGTATAGAAGCAACACAGGTTATAGAGTATAGCACCACAGTCATGATGAC
>M00285:128:000000000-BF978:1:1114:17626:23263_1:N:0:46
AGCCTTCTGGACTCTACAACACACTTGATTCCTCAGTCTGTCTCAGTCGTCCTTCCATGATATCAGCTCAGCTTGTTTGT
TTAGTTTTTCTTTTTTTTCCCCAAGTCAAGCCAAATCGAATAGAGTTTAATGTTATATGCACAAATCTCTATGCACTGGT
GCAATG
>M00285:128:000000000-BF978:1:1114:12648:23264_1:N:0:46
TAGAACATAGAACATTACAGCACAGCACAGGTCCTTCAGCCCACAATGTTGTGCCGACATTTTATCCTGCTCTAAGCTCT
ATCTAACCCTTCCCTCCCACATAGCCCTCCATTTCTCTATCATTCATGTGGCTATCTAAGAGTCTCTTAAATGTCCCTAA
TGTATCTGCCCCCACAACCTCTGCTGGCAGTGCGTTCCGCGCACCCACCACTCTCTGTGTAAAACACTTACCCCTGACCT
CCACCTTATACCTTCCTCCAGTCACCTTAAAATTATGTCCCCTCGTGTGAGCCATTGTCC
>M00285:128:000000000-BF978:1:1114:18887:23264_1:N:0:46
NNNNNNNNNNNNNNNNNNNNNNNNNNNNNNNNNNN
>M00285:128:000000000-BF978:1:1114:17280:23264_1:N:0:46
GGCAGAAAATAGGCAAGAAACCGCTAAAAGAAAATGAACAGAGAGTACTAGTTTAGGTGAGGATGTGCATTTTACAAGTG
CTCTAAGAGTCCAGTAGTGAACCTTTCCTGAATCTGACTGTAATTTTAGATAGATTCTGCAACATTGTATTTCAGAATTT
TCCTGTTCTCTTGTTCTCATTCTCTCTCTCCCTCCTTCCCTCTCTCTCCCTCCTTCCCTCTCCCTCTCCCCCACTATGGA
ATTCCACTCTGAAAATGGTGGGAGAAGTGATCACAGCTCCACTAAAATTCCAGGCCACC
>M00285:128:000000000-BF978:1:1114:17782:23265_1:N:0:46
AAAGGAACAATAGCATAATCATAATGTTAATAATAAGGATAAAAAATATGAAGGCATTAACATTGCACTTTCCTTTATTT
CTCCTTGTATGTTGACAAAGACATATATTGTGGTAAAACAGAACTTAAAAGATAAGGCAAATTGCTATCTATGAACACTG
ACCTGGTAAACCTGTGGGAAATCAAAGCTAGTGTTATTACACCTCTAGTAAATTCAACTGGTCCTCCTTCCTGTCAATAT
TTATCCCACCAGTGTGAGAAGCCTTGAAAATCAGGCCT
>M00285:128:000000000-BF978:1:1114:20905:23267_1:N:0:46
AAAGAGTTGTGGACACAGCTCTGCACATCATGGAAACCAGTCTCTTCTCCATGGACTATGTCTACATTACTCTTGCTGCC
TCGGTAAAGCAGCCAATATAATCAAAGGCCCCTCCTACCCCAGACGGTCTCAGATCGGAAGAGCACCGTCTGAACTCCAG
TCACTCCGCGAAATCTCGTATGCCGTCTTCTGCTTGAAAAAAAAAAAGAAAACACCAAAATAGAACATACAAAACACAAC
ACAAGTGAAGACGAGACAGTAAATCACAAACATGTTCTGTCGTTATACGCTCTGAACGC
>M00285:128:000000000-BF978:1:1114:24980:23268_1:N:0:46
GTTCAATCTTACCAGCTATCTGCAGTTTCTCTGATTTCCATGTATGAAAAAGCTGGATAAACACACGAGGAAGAAAATAA
TTGAAGGACATGCTGACAGGATTAGGTGAAGTGGAATGGGAGCAGAGTCATGTGGAGCAGTAATAATGGCATATAGTTGG
ATTGAATGGTCTGTTTCTA
>M00285:128:000000000-BF978:1:1114:17799:23268_1:N:0:46
TTGTTTACCGAGGTACTCCATGGTTTTATTGTGGAAACATTGAAATGAGTTGATTTAGCTTTCAAAACGCTCTTTTTGCC
AAATTGAAAATCTTTTGCTATATCAGCGATTAACTTTTCAGGGTTAAGAGATACAGTCTAATAACTAATTACCAATCGTC
TCAGCACCATGAAATACATACACAACAATTGTTTTGCAATTGTTACTCCATGGGTTTATTCATGTAAGTTGCAAATCCAG
TGATTTTGCTTTGAAAACGTTCTTTTAGCCAAATT
>M00285:128:000000000-BF978:1:1114:22668:23269_1:N:0:46
CTGCTGCTAACTACAGTATAAAGGCTCAGTAGATGTGGATGGGTTTTCCCCACCTTCTCCTCCTGTACAGTGCCGTGTGT
CCGCTGTGTGTCCCCGTCCTTACACCCTACATATGTGGCGGAGAGATGGGTGGGAGAGAGACTGCAAAACTGAGGAAAAT
ATGTCAGAGTAAGTGGCACCTAGTGACCCATTGCAATGGTGGGAGAGTGTGGCACT
>M00285:128:000000000-BF978:1:1114:23218:23270_1:N:0:46
GAACCTAAATAAGGGAGCAAAGTGGGAAAGTGCTGGAAACACTCAGCACGTCAGGCAGCGTCGGAAGAGAGAGAAAAACA
GAGGTAATGTTTCAGGTTGTGATCTCGTTGAAAGGACATCAGCATGAAGCAGTAACACTCGGTCTCCCATTGCTGGGTTC
AGACCTGTGTGTCCCGGGACTGTGGATACTACTAATGGAGCCATAGAGTCACACAGCACAGAAACAGGCCCTTCAGCCCA
TCTGGTCCATGCC
>M00285:128:000000000-BF978:1:1114:8039:23271_1:N:0:46
TCAATGAGAGTTGAATAAAAATCAGTACAGAAAGTTACATAATTTCTTGTTTTATAATAAAGTAAATGCAATAATGTTTG
AGCTATTCAACTCTTGGTATCTTAACGTGCAGCTTTTTTGGGCATTACACCAGAAAACACTGTTGACACAGCAGATTTTC
CTTGTTTCTTCTAGGCTGCACTTTAAAATGGCACATAAAGCAGTCTCAAGTGGCTTGAGGAACAGGAATGCTGTAGAGCA
AGCCAGTCTTTCCAAACAGTGTACTCTG
>M00285:128:000000000-BF978:1:1114:13348:23271_1:N:0:46
AAACCCAAGCTGAAATTTGATGAAAACAATTGTATTCTATGTATGCATGGTGCTGAGTCGATTGGTAACATTAATGTGAT
TGTCCCTCTTCACCGAGAAAAGTTAACTGGTGATATTTCAGAACACTGCCCATTTGATTAAAACAGCGGTTTCAAAGCAG
TATGAATTGATTTCGCACTTTGTACAGTACAGCTAAGGAGTAAGTTGATGAAAACAACTGTACTCTATGTATTTCATGGT
GCTGAGTCGATTGGTAACAGTAATTCTTTTGTCCCTCTTCACCGTAA
>M00285:128:000000000-BF978:1:1114:13759:23272_1:N:0:46
ATTTAATATTAATTGGGATCTAACTGACAATATTTTAAAGGATTCAAAAAAACCAATTACTGCAGTGAAACCAGAAGTCT
GCTGTTTAGGAGTGATGCAAGAAAAGACATCTTCCACAGAGGATGATTGAAAGTTGGAAAATAAAGACCAATGAATACAG
CAGGCCTATTGAAATACTGGAGACATTGCTATAGTTCTGATAGGTAGGGTTGTTAAGAAATACATA
>M00285:128:000000000-BF978:1:1114:23372:23272_1:N:0:46
ATTCAGGCAACACTGAAACTATTAACAAATTCCACATTCTATTATTCACTGCACAAGTAGATGATGCCTGTGACTAGCAG
CACATGTGTTAATAGTTTATCAGTGGTTATCAAAATAGATTATTTTAGGTATTCTTTTAGTTATTATTATTCTTAAAAAG
CCTTTCTTTCTTCTGTACTTTTGAAAATTGCATAATTTTGTTATTATTACTTTTATTATGAAGTAAATTGTTATGAATAT
TTTTGTTTATGACCTGTACTGGTACTGAGACCAGCTATGTTGACACAGCCCAAATTAAA
>M00285:128:000000000-BF978:1:1114:20848:23272_1:N:0:46
GGAAACTTACAAACTTTATGAATAGATTTTCATTCAGATTGCACTGTAGCATAGGTTCCAGAGCAGAAATGTACATACGT
TAATTCAGTGGGACCTTTTCATTTCTGAAAGATTTTATAAAAACAAAAGGTGTCCTTGGGTTATGTTAATGAAGCATTAT
TTCATTTCAATAAATT
>M00285:128:000000000-BF978:1:1114:6356:23278_1:N:0:46
AGTCAGGAGGAACACAGCATCTGTGGAGGGAAATAGACAGTGGCCGTTCCAGGTCAAGACCCTTTATCTGGACTGAAAGA
TAGAAGGGAGATAGCCTTTTCATGTCAATACATCATGGGAGTCAGTGACTGATTATCCAAGCATAATCCTAACAGGTCCC
AATTGAGGAGCATTGAAAATCACTACAGTTATTCTCAACTTGCTGATGTACAGTCCAACTGTGTATGAATGGAA
>M00285:128:000000000-BF978:1:1114:6287:23281_1:N:0:46
TGGAACTTCCACGGTCGAGGGCAGGGAGGTAACTGGCAAAACGGGCCAGTAAATAGACAGGTAGAAAGAGGGACAGGATG
ATTGGGTAGGGGAAGTGACCAGCCAGGGCACATCAGGAGACACTGTCACTACAGACATAGGCTTGCCACATTCCAGAAGA
AAGCAATGAATAGGGTGCAACAGCCTAATCAAGGACCAGCCCAAGCAGGACCAACCGGACATGTCAACCACTGAGGTCGG
AGCTAGGGGTGCCAAGAAAACACGGGGGTGGGAGGGAGAGTAGCAAATGAAAACTAGGC
>M00285:128:000000000-BF978:1:1114:6260:23285_1:N:0:46
CTATATCTTTCATAACTTAATCAGCTTGTGAACATTGATATCAACCATCCACAATACACTCTGTATCCCTGCTGTTCTCA
GGACTTTCTCCAAGAGCAGTTCAGCATGAAGTACTGATCCATCAGGTGATGGAGGTCCTGTAATGGTAATCAGTTTTTTT
TGTCATACTTAACCTGATGTTGCAAGACTTCATGAGGTCCACAGTTAATACTGAGGTCATCCAG
>M00285:128:000000000-BF978:1:1114:6642:23285_1:N:0:46
AAAATACTTCGGCGATGAGTAAGTTGAAGGGAATTTTGAAATGAATGCAGCATGTAAACAACTATCTTTCCAAGCATATT
TATCCTATCCAAAGAATGAGCTCCTTATAATCTGTAGTTTAGAGTTTTGCCTCAACATTTTTCTAGTTGAGGCTGAATTT
ACTCTAAACTCAAGAAGGTGTATGTTGCAGAGAACAAGTTGTCAGTGAGGATGTCTACAACATCTCGACTTTCTATCTTG
CTGTGTAATAAAACTTT
>M00285:128:000000000-BF978:1:1114:15967:23285_1:N:0:46
TATTTTCTGTTTCTAAAAGTGTTGGTACCCATGCTCTGGCTTGAAAAGCCTAGCAGGCAATTTATTTGCATGATACCGTG
AATTGCAATAATTGTACCATGCATTTTTTTGGTGGTGCTATGTTTGAGCCCTGACAACATTACTCAAAATTATTTATATC
AAGGCTTATGGCAAAAGGCTCAGTGCTTCTGCTATAGTGACCAGGATTTGATTACTAAATGAAAAATTAGAAGTTTAC
>M00285:128:000000000-BF978:1:1114:9457:23285_1:N:0:46
CACTAATGTTGTAATGTTTATTTTGTCATGTAAGTTATGTATAATTTAAGTTTGTGTTAACTTATGTTTGTTACATACAT
GAAAGTGAATTTTCATGGCATTTATACCCTGGGTACATATGTCCATGACACTGAGCTTGAACTTGAAGTGGAATACAATT
GTAAATGCAGTAATGTGTTTAAATTAGAACAATATTAAAGTGGTTAAATTAGAAGTGTTTTAATTAGAAGGAGATCCAAG
ATTAGATCAAA
>M00285:128:000000000-BF978:1:1114:19985:23286_1:N:0:46
AAACTGCTATATATATATAGGCCCAGTCTTCCTAACATCTCCTCATGTGACAAACCAGTTTTGTTGAACTCCCACTATTG
CAAGTCAATCATATAATCATAGGTTCATACAATGAAACACGCTCTACTCATATTCCTATCAACTCCCCTCAGATTCTACC
ACTTACCTATATTGGAGCA
>M00285:128:000000000-BF978:1:1114:19289:23287_1:N:0:46
AGCACGAGGTCGGATCAGCAGTAAGGAAAGCGAATGCTATGTTGGCATTCATTTCAAGAGGTATAATATATAAAAGTAAG
GAAATGTTGATGAGGCTCTATGGGGCACTAGTGAGGCCTCATTCAGAATACTGTGTGCAGTTTTGGGCCCCGTATCTTAG
GAAGGATGTACTGATGTTGGAGAGGGTTGTTACAAAGTAGCTTACTACTGGCAAATATCCCTTTAAGACAGACATTTTTT
GTGTGTGTGTGCA
>M00285:128:000000000-BF978:1:1114:19419:23288_1:N:0:46
GATCTACACTCTTTCCCTACACGACGCTCTTCCGATCTGGACTACACGCTTTCCCTCCACGGCTCGCTTCAGATCAGGAC
TACACGCGTTCCCTGCACGGCGCACGTCAAAACACAAACGCACGATCGTCACGGTCGTGACGAGCGAAGATGATATCGCA
AGAGCGCCGGAGAGGGGCGTCGGCAAACACGACTATCGCATGCTAATCAGGAGACACCTACGTGCTGATTCAATACGACT
ACTAGCCATCAATGCTCTAGCCTAAATCTGTATAGCAGCACCTGCACAATCGTCACACT
>M00285:128:000000000-BF978:1:1114:16652:23293_1:N:0:46
CAAGCAATGTGTCGGACTAACTTCTGCATTCCTCAGGAATGCAATGAGGAGTTGCGTTGTGAAGGGAGTGGTGACAGATT
AGGTAGAGGATTCAAAGTCATGCTGTGCATCCTTTGGGTTTACAATGAAAGATAATTTCCTGTCTGTTGAATCAGCCTGA
GAAATAGAAGCAGACAACTCAATCCTTTGTACCTGCTCTGCCATTCAATATCATGGCTGATCCATTACCTCAGCAGCAAC
CCCTCACCTCCAATTCCCTTAATATCCAAAAATAGACAACAGGTGCAGAAGTAGACCATT
>M00285:128:000000000-BF978:1:1114:23800:23295_1:N:0:46
CCTCTCTCCTCAGTAGTTGCTAACTCATCACTCATTCAACACTCTGACATCTCACCCAAGTCGTAATTAGTGCAAACAAA
TGATCTTACCAGTTCTGGCCCAACACTTATTTGCAGGGAACTAACTAATCAAAGGGAACTCTGACCAGTTTTGCCCCTTC
CCAAGCTGGGTGTGGTTGGTCTAAAGCTATTCCTGACA
>M00285:128:000000000-BF978:1:1114:10966:23301_1:N:0:46
CCTCATATCCTACTATTTCCACATTCTTCCATGTGCTTATCTAACAATCTCTTAAACCTGTCCAACGTATCTGCCTCCAC
TACCACCCCAGGCAGTGCATTCCATGCACCAACCACTCTCTGGGTGAAAAACTTCCCTCTGACATCTCCCCTATACTTTC
CACCAATTATCTTAAAGGCATGCCCTCTTGTATTAGCCACTGTTGCCCTGAGAAAAAAGTCTCTCTGTCCACTCTATCTA
TCTTGTACACCTTTATCAAG
>M00285:128:000000000-BF978:1:1114:17275:23301_1:N:0:46
NNNNNNNNNNNNNNNNNNNNNNNNNNNNNNNNNNN
>M00285:128:000000000-BF978:1:1114:22067:23301_1:N:0:46
CCCATTGAGTGTGCTCCTCCATTCAATAAGATCATGGCTGATCCAGCTGTAGACTTGGAACCACCTACCTGCCTTTCACC
ATAACCCTTAATTCCCCTACTGTGCAAAAAAAAATCTAACTTTGTCTTAAATATATTTACAGACAAGTTAATGAGGTATC
CTCTACTACTGTATTCAACAA
>M00285:128:000000000-BF978:1:1114:24743:23308_1:N:0:46
CCCTTTACTATGCTTTGCTAAACTGAAATCACTGAAGGCCATTTTCACTGGGAAAACCTTTAGATTGTTCAGAGTGGGAT
GTAGAAAAACATGCATGTACATGTGCACATAGGTTCATGAGTATACGAGAGCATGGACAAGTGCTTGCACTTCACTGTAC
CTGTGTGTCTGCTTC
>M00285:128:000000000-BF978:1:1114:11513:23309_1:N:0:46
CGCAAAAAAATTGGAGCAGTGAGCAATATTGCATCTTAATTTTTCTGCAAAACAATCATTTCGCTGTAGTTCGGTGTGTG
GTTTATTGCAGATTCTTCTCTCGGTGCATTAGATGCAGATTGGCGCAGTGCTCGTCTTTGCACCTGGGGCAGGGGCTGTT
GTT
>M00285:128:000000000-BF978:1:1114:25186:23310_1:N:0:46
GTCTTGTGCAGAAAAACATTACTCCCTCATGCCCCATAAGAAGCTAACATGCGGTACCAATTTAGTGCATCTTCCCTTAG
ACAATTTCCACTCCCAAATATTCAAACTAAATCTATAATTACTGAAGGTCCAACATGCAAAATATTTTAGCTTATGTGCA
GAAACACTACATTAAGCATCAGTTATTTATCAGTATCCTTTTTGTCTTGCTGTTCTTCACAAGGGTCGTTAATTATCCAG
AAGTTAACATGGGTA
>M00285:128:000000000-BF978:1:1114:20952:23314_1:N:0:46
CTCTCTTCAGCCCCCACCAATCCAGAGAAAACAACCCAAGTTTGTTCAACCTTTCCTTACCCTCTAATCCAGGCAACATC
CTGGTGAACCTCCTCTGCACCCTCTTCAAAGCTTCCACATTCTTTCTGTATTGAGGCAAACAGAAATGAAATACAGTGCT
CCAAATGTGGCCTAACCAAAGTTTTATACAGATGCAATATGACTTACTGACTTT
>M00285:128:000000000-BF978:1:1114:20968:23315_1:N:0:46
GGTCCGAGTAGCCTACTCCTACTCCTACTCCTGTTTCCTTGCCGTCTGTGTTCCTGAAAGGGAAAGTGCACAGAATGGTC
AAAGCAAACAGGTTTTGTTAACAGAGTTACGGGATACAAAAACGGGGAGGTTATATGTAAAGGATAATTCTCCCTGCAAG
CTGCTTCACCAATGACCTTCTTTCCATCAAGGTCAGATGGGGGGGGGTAATGTTCCCTGGTAACTGCACCTTGTTACCTT
GTTCATTTCCATTCACCTCAATGAAGCAATGAAGCAGCCCGTGCCTGCATGCTGCAAGAC
>M00285:128:000000000-BF978:1:1114:13303:23315_1:N:0:46
GAATCTTATTAAAATGCACTGCCTGAAAGACAGTATATGAAAAATGGGTGCAATGATGTAGAATTTAAAACCATCTGTTG
TGTCAGATAGAACAGTACAGCACAGGAACAGGCCTTTGGCCCATGTTGTTGAGCTGAACTAATTAAACTAATGATGCCTA
ATTACATTAATCCCTTCTGCCTGCA
>M00285:128:000000000-BF978:1:1114:17946:23316_1:N:0:46
GTCTTCACTACCCTGTCCACCTGTGTCGCAACTTTCAGGGACCTGTGGATGTGCGCCCCAAGGTCCCTCTGTACATCAAC
ACTTCCAATGTACCTGCTGTTTACTGTACACATCCAGCCACTGTTAGATGACCCAATGTGCATCACCTCAGCTTGACTGG
TCGTCCCCTCTCTGCTGCTGTCTC
>M00285:128:000000000-BF978:1:1114:13103:23317_1:N:0:46
CAGAAAACTGGTTGAAGCTAGGCGGTCGTTTTGCTAAACAGTTTAAGCAACTTACAGAGCAACATGCATTTATTTGTCAT
GGTTTATCGTTATCAATCGGCTCACCTGCAGCGCTGGATGTCGAGTTTGTAAAATCATTAAAAGCCTTTTTTAAAGAGCA
TAACATACGCTTGTTTAGTGAACATTTAAGCTATTGTTCGGGAGAGGGTCATATGTATGATTTAATGCCAATTCCTTTTA
CTGAAGAAGCTATTAAACATGTTGTTTCCCGTATTAAACAGGTTCAAGATATTTTAG
>M00285:128:000000000-BF978:1:1114:12361:23317_1:N:0:46
TCATTTAGGATTTCAGGAATTACCAATACAAGTTACCTGTGGTGCAAGGACTTGTAGTTGATATGGAAGTGAGGAAGACA
TGCATCAATGTTCCTAGCAACAGATACAATGATGTACACAAAAGGTTTTCATGTATTTAAATGAACTTGCAAGTCCCATA
AGTGTTAAATCCACACCAGAAGTTGAAGCTTTGTATTTTT
>M00285:128:000000000-BF978:1:1114:7222:23324_1:N:0:46
TATGTCCCGGCAAGACGGAGAATGAATGGCAGGTGAAGGAACTGTGGGTGACAAGAGAGGTGGAACGTCTGGTTAGGAGG
AAGAGAGCTGCCTACATAAGGTGTAAGCGGCGAGGCTCGGATGGGGCCCGTGAGGAATATTGTATGGCG
>M00285:128:000000000-BF978:1:1114:7337:23324_1:N:0:46
GGACAATGGGAGGTTAATAGTTTATGATTTTGCAGAAAACCAGCTGCACTCATATGATTAAGTTATCACAGCTTTAAACC
AGGAGGAAGCATATGCTAACATGTGCTCCGTTGTAATTGCAACATCACAGGTTTGGACCATAAAAGTGTGAAGACAAGTA
ATTGCCGAGTTCCAAGGACTATGTAAACATGCAAACTTGCAGGTAGACAATTCTAGAAGCTTCTTGCTGATTGTATAAAG
GTTGAATCAAACGAGTGTATGGGGAGTGGGATTGAAGATCGGAAGAACACACGACTGAA
>M00285:128:000000000-BF978:1:1114:7403:23325_1:N:0:46
TGCCACAACGTAGACTGCTTCGTCCACTGAAAAGTTTGCAGACAGGGCACTACCATTTCAAGGAAGACTCCAGATAATAT
TCAGTGGCCGTGTGTCAGAATAA
>M00285:128:000000000-BF978:1:1114:17315:23329_1:N:0:46
CTGCTTTTTTTTAATATGTTCTTATGTTCCAACTTGAAGGCCAGGTATCCTATATGTCATTCCTTTGTCTTGACTGGGGA
AAAAAATCGGATTTAGATTCACTGGGGTACCAACAGTTTGGTGGATATGAGCGTGCGAGGAATGGGTGGGAAGGAAACAC
>M00285:128:000000000-BF978:1:1114:12253:23331_1:N:0:46
GAAGTTGTACAGAGGTCATTGGCCCCCAGCTCCGGGACACTGGGAGCAGCACAGAAACTGTCAGCCCCCAGCTCTAGGAG
ACCAGGAGCAGCACGACGTCTGGTATATTCCAGCTCTAAGAGATGGCGGGTACAGAACAAACAGCGCCAGAAGGCAGAAC
AGCAACAGAGACTAATC
>M00285:128:000000000-BF978:1:1114:15180:23331_1:N:0:46
ATTTAAATTTTCAATTTAAAAATTTTATTTACAGGGTGGTAACAGGCCCTTCTAGCCCAATGAATCTGCACTGCCCATTT
TAAACCCATATTAACCTACCTGTATGTCCTTGGAATGATGAACAGGTTAGGAAGTTGTGGGTGTGCTATGTTGTTGCTGG
CAGTGTGGCAACACTTGTGGGCTGCCCCCCTGAACACTCAATGCAAAAGATGCATTTCACTGTGTGTTTCA
>M00285:128:000000000-BF978:1:1114:14834:23332_1:N:0:46
TCCATGCACTTCCTATAAACTCACTAGGGCCACATAGCTCCGCTTCATTTAAAGTAGCAGGGCCCTGTGCCCATGATTCC
TTTAAATTCACTGGGGTCAGTTTCCCTTTAAACCCACCAGGAGCCTTTTCCCCCCACATTCCCTTTAAATTCACCAGGGC
CCAATTTCACACTTACTTTAAAATTGGCAAGGCCCGTTCCTCAGCTGCACCCCATTTCAACACTCCTTTTAAATATACTG
GGGCCCTATTCTTGCACTCCCTCTAAACTTGATGTGTTTTGTTTCCTGCAATCCCTTTA
>M00285:128:000000000-BF978:1:1114:12045:23334_1:N:0:46
CAACACAAACAATATGAATGTAATCATTTCTGCTGATATTTTGAAGGCTATCTGTGGCTGAATGGTACAAGTTGCTACCT
TCTTTATCTTATGTCAACAATCTTGGCATATCCCAAAAGCACTTTACAACTGACTTTACACTTTTGAAGTGTAGTGAATT
TTGTAACGCAGGGAGTGTGACAGCCAATTTGTAGATTGACAGGTCCTACAAACAACATTGAGATTCGTGCTCAGATAAAA
TGTTTCAGTGATGTTTGTCATTCAATATTGTTCCTTTTCAAAAGAATGCTGCACGGTCCG
>M00285:128:000000000-BF978:1:1114:16211:23335_1:N:0:46
GATCTACACTCTTTCCCTACACGACGCCCTTCCGACCGGGATAACACGTTTCCCCTCCCCAACCCCATCCAAACAAGACC
ACAACATTTTCCTGCACGACCTCCGTCCAAAAACAAACAATCTTTTGTCCCACATAGCACCAGCAACACAGCTCTATCTC
AGGTTGCAGGAAGATCCACATAATCACCACGGAAATGCATCCTGCGCAATCAGTGACACTATTACGCAGCTCGTAGAGCG
TGATCTTCAATGTATCGTACAGAAAGCACAGACACGATGTACGCTGACAATGGCTGACTG
>M00285:128:000000000-BF978:1:1114:16518:23336_1:N:0:46
GGCAGACATACTGTGGAAGGCCAAGTTTGAAATCGGGGTATCTGTCGGCCAGATTACCAAGCTACGTGCTCAACGCCAGG
ACAGACCAGGCCCGGCAATGGAGCGCACACAACCCTGAGGCAGGAGTGTGGAAGCCACTGTACAGTGGTGTTTCTACCAC
CAGCGGTGGGGTGCAG
>M00285:128:000000000-BF978:1:1114:21350:23336_1:N:0:46
CTTCACTTCTTGATTCAATGCTAAATTTTGTGGCAGAGCAGGAGGTCTGATGTTCTGTCATCTGACCTACAATGTATTCC
TGACCACTGTTGCATTGAGCAGCTGTGGATATTGGGGAATGTTGACCTGCTGGCTGAGTGTTAACACTATCTGGGCCTAT
GTTATTTAGATGAGGTTATCCAGCAGAGGGTG
>M00285:128:000000000-BF978:1:1114:21384:23336_1:N:0:46
ATGATGAGAGTTTCTGTCTCTAACCACCCTTTTGTAGCAGAGTACCATACACCAGTCACCCTCACCTCCCCTCCAATACT
ACCACCAGTTATTTTTAAACCGACACAACCTCATTTTTACCCCTCTGCTAAGGGCAATAATTCCATCCTATTTGGGCACC
TCATAATTTTATACGCCTCAATTCAGTCTCCTCTCGGGCTCCTCCACTCAAAGGAACGTAACCTCACCCTATCCTAACCT
TCCTCAAGGTTACAGTTCTCCATTCCGAGTATTCCTACAAACCTCTCTGCATCCTCTCC
>M00285:128:000000000-BF978:1:1114:6859:23337_1:N:0:46
CCGGGATGCACTTTAGAAATTCCACCAATCTAAGCCTTTCAGACTCTGTCGATGCCAACACGGAGGCTTCCCTAACTACT
TTGCTGCCTCCCTTCCTCTACCTGGTGGTATACATCTCCTCTGACTGTATTTCCTTAGCTGTGGAGTCACCACATCCAGA
AATGTATTATCTACGTATCTCTTGGCCTCGTGGCCGCATCACTTAATGCCTTCAGCTGACCTTCAAGCTTCGAAACCCAG
>M00285:128:000000000-BF978:1:1114:17303:23337_1:N:0:46
GGCATTTTGAAATTGAGGTAGTGTTGGGTCTCTTAAAGAACGTTAAAGTGGATAAATTCCCAGAGCCTGATTGGCTCTAT
CCCAGGTTATTGTGAGAAGTAAGAAAGGAAATTGCTGGGGCTTTGATGAAGATCTTTATGTCCCCTCTAGCCACAGATGA
AGTTCTGGAGGACTGGGGAGTAGCCAAAGTTGTTATTATGTTTAAGACAGGAAATACAGATAATCCTGGAAATTGTGGGC
TGGAAATTATAGAGCCTCGCATCAGTTGTAGGAAAACAAATGGAGAGGATTTGTAGGAA
>M00285:128:000000000-BF978:1:1114:8348:23338_1:N:0:46
ACACGGGAGAACGTACAAACTCCTTACAGTCAGCGATGGGAATCGAACCCCGATCTCTGGCGCTGTAACAGCGTCGTGCT
AACCGCTACGCTACCATGCCGTATGAACAAGTACCTGTGTGCACAGGTGCAATGAAAAACTTACTTGCAGCAGTATCACA
GGCAAATAGCATTAGATACACAACATCCACAAGAGGAACATTCATTGTGCACAATTTTTACAAGAAAAAGCACTATTATA
AGGAATACAAAAGTCCATTGTATTGCAAAGTGGTCATAATGTTGCTATATTGAGGTAGC
>M00285:128:000000000-BF978:1:1114:10056:23338_1:N:0:46
AAAAGCCATGTATTCACCTGATGGACGAACCAAAAAGCTAGTAAACGGCTGTTCCTTGTGCTGCCACTTGATGTGTATCA
AACATTACACATGATTAAAAAAAACTAATTAAAACAGTTGAATTCAACAATCCCTCCTATAACAACAATCCCTAAATCAC
CCATTTATAATTGTTACATGTGGAAGTTCTGAGGCAGAAAAGACTTAAAATATGTATAAGGATATATCAATGTCCTTCAG
AGCATTTGTAGCCCTATGTCATAGTTAGGCAGATCAGTGTATGCACTTGCATGTGCTTA
>M00285:128:000000000-BF978:1:1114:21996:23339_1:N:0:46
ACAAATGCTACTACTCTCTGATAAATACTATTCTACATAATGCCACTACTCTCTGATAAATGCTATTCTACCTAATGCCA
CAAACTCTCTGATCAGTACTATTCTACCTAATGCCACTAATCTCTGATAAATACTATTCTACCTAATGCAACTACTCTCT
GATAATTACTATTATATGTAAAGCCACTCCTCTCTGAACAGTACTATTTTACCAAATGCAACGACTCTCTGATAAATACT
ATTCTACCAAATCCCTATACTCTCTCATAAATACTATTCGACCTAACGCAACTACTATCC
>M00285:128:000000000-BF978:1:1114:20019:23339_1:N:0:46
ACTTATTACCTAACCATCTACCTATCTCTTTAAAACAATATAAGACACTAGAGAGGATACAAAGAAAACTTAGAACAATG
ATGGCAGAGAAGTGGGTGTATGCATCAGGAAAGCATGAATGGACAGGGTCTCTATCCTCTTGAGGAGAGAAGGCTGAGAA
GTGACCTAATAGAGATCTTTAAAACAGTCAAATGTTTTAATAGAGAGGATGTGGAGAGAATGTTTCCTCTTGTTGGGGAG
ACCA
>M00285:128:000000000-BF978:1:1114:14411:23342_1:N:0:46
ATCCCAATTTACTTCTCTTACTCTTTTCATATAATGAAGTTATACTGTCATATTTTTCCATGCAGAGGCTCAATTCCTGA
ATCCTCACCCATCTTTGACAATCCTTTGGTGTGGAAAACATAGTGTACTAAATGCTGCCCAATAACAGCTGCTAGAAGGT
GTGCACCCTGAAGATCAATTTACAAACTGAGAAA
>M00285:128:000000000-BF978:1:1114:8769:23345_1:N:0:46
CTCAAGTAGGTATCTTAAGCAGCATGGACGAGTTGGGCCAAAGGGCCTGTTTCCCTGCTACATAACTCTGAAGTTCATGA
ATGTTCTCCTCTGCTGTTCAGGGAGGAAAAAAAATCCAGAGAGCTATGGAGGCAGGTGCTCTTGTTCTGATGTCCCTGAG
GTTCTGTATCTCATTTTTACTGCAATCTTTCCTGAACTTGTTGCACA
>M00285:128:000000000-BF978:1:1114:12278:23348_1:N:0:46
AGTGTATCCTAGGACATTCTGGGAAAGTAGGCAAGAAATTCCTGGGGTCCTGGCAGAGATATTTGTAGCCATGGGTGTGG
TACCAGAAGACTGGAGAGTGCCAAATGTGCTTTTATTTAAGAAGGGCTGCACGGATAAGCCAGGGAACTACAGGCCAGCG
ATTCTAACATCTATGGTGGGAAAGTTACTGGAGGGGATTCTGAGAGACAGGATCTACCTGCATTTGGAAAGGCAAGGACT
GATTAGGGACAGTCAGCATGGCTTTATGTGTTGGGAAATCATGTCTCACAACATTGATTG
>M00285:128:000000000-BF978:1:1114:10800:23348_1:N:0:46
CTATCGTGCCCCCACAATTCCTGCCATACTACCCATTCCCATGGATGCTAAGTATCTTTAAATTTCACCCTAATCATTGT
TTTCCACTCCTCCTTTTGTTAAGCAATTGGTATAACAGAATAATGACACCTGTGGTGAGCAGAGCTAAGAGTAATGAGTC
AAAAACATGGGGAAATCTGAGGACCTCCATTTTGGTGGGAAGAATAGAAAAGCAGCATATT
>M00285:128:000000000-BF978:1:1114:12920:23348_1:N:0:46
CATGCTTGTCAGATATAGAAGTCCTGCTTTATACTTCACCCTCTCCCAGTTTGCTAACTTGTTTGGTAATACTAAATAGC
ATTGGTTCTAGTTGCGTGAGCTTATCTCGCTGCACTTTAAGGATCAAATGTAGGAAGAAAACTGAGCTTTAGTTCCACTT
TGCTAATTAACTGGTGGTGCTGTGTTGCAACTTGATTGGGAAAGATGTGTGAACCAAGTGCCCTGAAATTACTTGCTTAG
TGTTACCCAGAACTCAAGCTATGTAACCAAAAGCACTCAATACCTATGTGTAAATTTTAT
>M00285:128:000000000-BF978:1:1114:12089:23349_1:N:0:46
CTTTCCAACAGCTTACCTACCACAGACGTGAGACTCACCTGTCTGTAATTTCCCGGACTATCTCTACTGCCTTTCTTAAA
CAAGGGAACAACATCCGCTACCCGCCAATCCTCCGGCACCATCCCCGTGGACAACGAGGACTCAAAGATCCTCACCAGC
>M00285:128:000000000-BF978:1:1114:11475:23351_1:N:0:46
GCCTTGAACTGTGCACAGATGAAGTTCCAACTCCTGGAATGAGTTGCCAAACACTCTGCAGCTACAGCAGCATTGGCTGT
CCCTCAGCATGCTCTCACCCAAAACACTTAAATATTATTCTTTACTGATTTCCTTGAACTTTATTGTTTTGTTGTGGAGT
TTCAGAATCACAAGTGCTCTATATTGTCCCTGTTTTGTGTTTCAATAATCTACCATTAATTCTTTCATTGTATTGTGGGA
TGTTTAACTAGAGAATAAAGAGACATCAGGTTGAAGAACCAGCTTCCCATCGGTGGTGAT
>M00285:128:000000000-BF978:1:1114:7011:23354_1:N:0:46
GCCGTCTAATCGCTGTTTTAAAGAAATAGGAAATCTGTTGCTCTATGTTAACTTAACTTTTTAGTGGTAAGAGATACAGT
CGAATAACTGTTACTAAACGACTCAGCAGCACGAAATACATACAGTACAAACGTTTTCCAGCAGTTATAGAAAGATTAAG
TGTGGAAGGTGGCAAAACAATGGATTGAGCTTGAAAAACGCTGTTTTGCCAAATAAGCAATTCTTTACTATATCATTATT
AACTTTTTAGGCTTAAGAGATACAGTCGAATAACTGTTACCATACGACTCAGCACCATG
>M00285:128:000000000-BF978:1:1114:15983:23354_1:N:0:46
ATGGCAGCAAAATGAGCATTGTAGAGACCACTGTTGTCCTTCTCAGAGGACAATCTGCCGTACTCATCAGACAGGGTCTT
CTACTTCTTGGTTCTCTGCTGCTCACTGCACAAGGCTAGAAATGGCTAATTAGAGCCCTTGCCCAAGAACACCCGACACC
CAAGAGGGTGTCAGGAGAAGTGGCATGTGTGTTGCACAGCTCACTGAGAGCATCTGAACAGATTTGCATTGGATGATCTC
TGTAGGGTGCAGTACAGCAACATTTGAGGGGAAATTGAATCTGTACCATTGCAT
>M00285:128:000000000-BF978:1:1114:12488:23356_1:N:0:46
GATGAAGTTTAATGCAGAGAGATGCGAGGTGATTTTGCATTTAGTAAAAAGAATGAGTAAAGGCAATATAGACTAAAGGA
TATTGTTCTAAAAGGGATGCAGGAGAGCTAGTAGCATATGTGCATAAGTGATTGAAAGTACTAGGGCAGGTAAAAAAAAA
ACAATTAATAACTTTAATAACAATTCTGGGCTTTATCAGTAGAGGCATAGAGTGTAAAAGCAGGGAAATCATGTTGAACC
TTTATAAAACACTGTGGTCTAGCCTCATCTGGTATATTATGTTCAATTCTGGTACCTTAT
>M00285:128:000000000-BF978:1:1114:12385:23358_1:N:0:46
CCATCGGCCACTACTTATCCTCACAGCAACCCTGGCCTCACCCTATCAGAGATATTCCCTCTGTCCTTTCCATCCTTACC
TTCTCTACAACTTAAAACTAAATTATTTTTCCCATTTTCCCATATCTGACAAAGAGTCTTTGACTCAAAACATTAACTCA
GTTTCTCTTTCTACAGATGTTACCTGACATACTTTTTTTTATTTCTGTACTGGCATCTCAGCTTTTT
>M00285:128:000000000-BF978:1:1114:7504:23359_1:N:0:46
CACATCCTATAATGTGACCAAAACTGAACACAATATTCCAAGTGTGGTCTAACCAGTCTTAGAGCTGCAATATTACCTCT
CAGCTCTTGAACTCAATCCCCTGGCTAATGACGGCCAGCACACCATACGCCTTCTTAACCGCCCTATCCACTTGTGCGGA
AACTTTGAGGGATCTATGTACTTGGACGCAAAGATCTCTCTGTTCCTCCACACTGCTAAGAACCCTGCCATTAGCCATGT
ACTCTGCCTTCAAGTTCATT
>M00285:128:000000000-BF978:1:1114:23920:23362_1:N:0:46
GTTTTTTTTTACAAGTATGAATGGATAGGCTAAAATAGTTAGCAATAAATTGTTCCAAGTGACTGTAGGGTCCAAAATGA
GGATCATAAATGAAAGATTAAACTTGAGATTTTTTCAACTCAATTAACTT
>M00285:128:000000000-BF978:1:1114:24223:23366_1:N:0:46
GGGGAGAAAAAAATGTATAACATTAAGGGCATCATTCTGTGGCATGATTTACTCACTAACTTAAACATCTTTGTTCTAGA
GTAGAACTGAATGGGAGGAGAAAGGGAAAATAGCAAGAAAAGCTCGAGTCATAAGATTGACTAAAGTATATCTAATTTCT
ACCTTTTTACTTCGATTCAAAAGTGGATTTTTAACTTGATTTTAATTTTTTATGACAGAAATGCCAGACCTTTTGGCAGT
AGAAGATGATCTAATGGAGTCAGAACCTTGGGCTAAACCACTCGCTCACCTTTGGCAAA
>M00285:128:000000000-BF978:1:1114:21226:23366_1:N:0:46
CATATCTACACTCCCTTCACCACCCACACCCACCCCAAGTAACTGCAACCCTCTCCACCCCTGCATCGGTTGCCTTTATC
TACACGGTGCTCCCCCGCCACAGTTTGTTCCCCTTGTTGTCAGGGGTCCCCCCTCTCTCCCTCCTTTCGAGGAACATTGC
CCCTACAAAGCCCAACCCACCTCCACACGTACAACTCCCATTTATACATCATCCAGAAAGATCGGAAGAGCACACGTCTG
AACTCCAAGTCACTCCGCGAAATCTCGTATGCCGTCTTCTGCTTGAAAAAAAAAATAAA
>M00285:128:000000000-BF978:1:1114:22492:23368_1:N:0:46
AAAACCATTGTAATGTACGTATTTCAAGGCGCTGAGTCGATTGGTAACATTTATTTGACTTGAACTCTTCTCCATGAAAT
GTTAATTGCAGATAAATCAAATGCAG
>M00285:128:000000000-BF978:1:1114:21287:23371_1:N:0:46
CATTATCCACTCTTTCTGCAGCTGTAATAGTATCCCTGACCAGTAATGCCACCCCTCCTCCTCTTCTCCCCACCTCCCTA
TCCCTTTTAAAGCACTCAAATCTGGGAATATTCAGTATCCATTCCTGGCCTGGTAACAGCCAAGTCTCCGCAAGAGCCAC
AATATCATAGTTCCATGTATTTATCCAAGTTCGCAGTTCATCATCCTTATTCCTGATGCTTCTTGCATTTAAGTACATGC
CCTTTAGCC
>M00285:128:000000000-BF978:1:1114:11065:23371_1:N:0:46
GGGGCCAAATCCATGTAAAGGTATGACCAATCAGGTCCCGTTTAAAGCCCTCCCACTCACCTTAAACCACTGCCACTTTG
TTTTCCACACTCCTGTATGGGAACAAATATTTTTGAGAACAATCTTGTCTGTCCCCCTCACAATCTGGTAGATTTCTGTC
AGATGAACTCGCAGGGGAATCAAATTTCGCCCATCCAAACTCTCGGCATCTCTTCCAATCCAGGCAAAATCCCTGCGACT
CTTTCCTGCTCCCGTCCAGGAGGAATCGCATCCCTCCTACACTGGGGTTATCAGAATTGC
>M00285:128:000000000-BF978:1:1114:22344:23371_1:N:0:46
GACCCTTTTTTAGTGCTGGGCTCCTGATTTCAATTTGTGTGAATGAGAAGCACAGGTGGACAGTACTCAAACACTAATCA
GCACCTACCACATAGTGAATGGCTAAGAAATATGTTTCATGCTGAAAGTGCAGCACAAACCATTTACATAATTATTGCAA
ATTGAAAACCAGGCTCCTGTGGAACTGGGATCAACAAGTTCAAGA
>M00285:128:000000000-BF978:1:1114:12549:23371_1:N:0:46
AGGGAGGTTGACCCGGCAGTCCAGTGTAACTGCACTGTGTGATGAATTGACCTGCACGATCAGTTTGTAAGACAAGTTTT
TTCACTGGACCCCGGTACAAGTGACAGTGATAAACCAACTCCGATCTTTCGCAGTCTCTTCCCCTTGTTGTCTTTCTGCC
TTTGCCTTTTTACCTTCCCTCGACCCCTCCCCACCTCTGCGTCCCAGGGACCCTCTGACCTTCTGGCTTTCCAATGGGGT
TGGGGGCATCGAAGACGATACAGACCCTTGCATCCTGCGGTCGAACCCAGAGCCAGAGCC
>M00285:128:000000000-BF978:1:1114:20744:23371_1:N:0:46
AATGAGGCTGCACTAAATCCACCAGATGTGAAGTGTATCCAACCTCGTGTTTCAACCTGGACCCAGAGCTGCAGGTCAGA
CGTGCCGAACATCAAAGGGCAGACGGGTGGTGGTTTTTGAGTTTGATCCAGCTTATTGTTCATCTCCTTATTAAAACAGA
AGAGAGAGGAATTCAAGATTAAGCATT
>M00285:128:000000000-BF978:1:1114:18218:23374_1:N:0:46
TACCCTCTACACTGCCCTAAGACAGAGAGGTTACAGTAAACGTAGACTCAGACACATCAAATCAGATTTCCTGCGAGACC
TGACAAACCCCAGGCCACGGAACAGGGCAACACACAAGCTGCCACTGATAACAGGCTACAGTAGGACAGCCATTAACATC
CACACAGTAATCAAGAGGCACTTTGAACAACTGAAGGGACAGGTGAAC
>M00285:128:000000000-BF978:1:1114:6846:23375_1:N:0:46
GTTTGAGAGTGGGATGAACCTTTGGCGTTCTCTAACCTGCAAGGTTGTGAAGATTGATGGATGCATGGATTCGGGGCATT
GGGGGATATGGAGATAGTTCTGGAGAATGAACCCCAGGTAGATCAGCCATGATTTTATTGAATGATGGA
>M00285:128:000000000-BF978:1:1114:8285:23375_1:N:0:46
TGCTATGGAGAAAGGTTTCCTTGTATCCCCCTCACCTGTACCTCTCACAAGTTTGGACATCACTATCTGGTCCCCACCCA
GCCTCCCGGCTCTGAGGAAATCAATCCCAGCCGATCCGGTCCCACCTCAAGAACAGCAGCCCTCCATCCCGGACGGCATC
CCCTGCACCGTCTCCAGTGCAATCACAACCCTCCGGCAGTGGGGTGACCAGAACTGCACGCAGTGCTCCAGCTGTGGCCG
AACCAACGTTTTACGTTCTCCCGCCATTCCCACCAACCCTCCCAAAACTCCCCCACACA
>M00285:128:000000000-BF978:1:1114:20078:23377_1:N:0:46
CCAAACTGGAAATCTATTGATGTATCTGCAATTAACTTTTCAGGGTGTTATGCTAGAGCCACATAAATGTTACCAATCGT
CTCAGCACAATTCAACACATGCAATACAACTGTTTTTATGCAGTTTGTGCTTAGTGTTAGAGAACAAAATAACAAATCAA
CCTATTCTGCTTTGAAAACGCTGTTTTAGCCAAACTGGAAATCTATTGATGTATCTGCAATTAACTTTTCAGTGTGTTAT
GCTAGAGCCAAATAAATGTTACCAATCGTCTCAGCACAATGAAACACATGAAATACAATT
>M00285:128:000000000-BF978:1:1114:15877:23377_1:N:0:46
AAACTGGGAAATGAATGATTTTTAGCTTATAAAACGCTGTTTTAGCCTAATAAGAAATCTGGTGATATATCAAGATTACC
TTTTCAAGAGTAAGAGGTATAGTGAAATAACTGTTACCAAACGACTCAGCAATATGAAATACATACACTACAACTTTTTT
CATGTTTATTCTCCATGAGAATGTGTAGAAAGTGGCAAATGAATAGTTTAAACTTAAAAAACGCTGTTTTAGCCAAATAG
GAAATCTGTTGCTATATCAGCGATTAACTTCTCAACAGTAATATGTACACTTAAATAACT
>M00285:128:000000000-BF978:1:1114:24798:23378_1:N:0:46
CCCTCCATGCCAACACTGACTGAGCTTTCAGTGGCCTTTCTTGAGTCTTGTGTTGGAGTTAACCTCCCTCTCACCTCCTG
TCTCCCTCTGTGAAACGCCTTGTGATGCAGATGTGGGGAAATTGCTGCTGAGTGTGTCTCTCTCTCCTTCCCCCACT
>M00285:128:000000000-BF978:1:1114:18991:23380_1:N:0:46
AATTTACAGTGATTATCTATGCAGTAATTGCACTTATGCTCTAGCTGTTAGTATCTTCATGAACTGGTAAGGTAGTAAGC
AATGAATTGCGGTATATCAGAATATATTTATATATCAGAATAACCCAACCCCTACTACTCACTTTGAGTCCAATCCCTGA
ATTTATCCCCGGCAAAGACGCATATAATTTTCAGACAAT
>M00285:128:000000000-BF978:1:1114:12347:23381_1:N:0:46
GAATCATAGAATTAGTTATTACCTCCAGAACATTAATCTAACATTAAAACTTTGAACTGTAAGTAATGATGCATACCAGG
CCTTGTTTTTTTCGACTCATGTTCTGAGGAACAGCACTAATTACTGTCACACATCTTTTGTTTAGACTCCACAGCCAATG
GTCTTTCTCGCCAGCTCTGGGACAGTCTAACTTCCTTGAGCAACTGATAAAGAAACATTATGGGCATTAGTACATATGAG
ATTATCGG
>M00285:128:000000000-BF978:1:1114:18403:23381_1:N:0:46
ATCGTTGCTGGACGTGCAGGCAATGTGCATGGTGCAGCTGATGAAAGGAAGCATCCGTCGTTAATTGAACCTGTATCGAT
CCTTGGTTCGACCTCACTTAGAGCACCACCTCTCTTCTGGTGAAGGTGAGGATACAAAGGATGCAGGGAAGATGATGATG
GAAATGTAAGGGTGCACGGGTCATGAAAGGATGAA
>M00285:128:000000000-BF978:1:1114:14960:23383_1:N:0:46
AGATTGTGAGGTCCCCTATCATACTAGGAGACAGTTTGATACTCTTATAACAGTGGGATAGAAGCTGTCCTTGAGCCTGG
TGATACATGCTTTCAGGCTTTTTTTAATTTTCTACCCGATTGG
>M00285:128:000000000-BF978:1:1114:21991:23384_1:N:0:46
CAAGGAATCCCAGAGTCTGTTTTATTCATCATTCAGTTTCACCATCTCGGTGTTGACGTGTTTCAACATGAATGCTGGAG
TGAGTCTACATAGTAAATACAGTTCAGTTTATAAATAGATTCTTAATAAAGTCTAAAAGAATCCTGTGATGCACTGTGAC
TGTTCCAGAATAACTCTGATCTGGCATCATATCCATACTTCATTCCCCTCCCTTGC
>M00285:128:000000000-BF978:1:1114:9312:23384_1:N:0:46
GATCTACACTCTTTCCCTACACGACGCTCTTCCCATCTGGACTACACTCTTTCCCTCTACTACTCTATTCAGAACTTGAC
TAGACTCTTACCCCACACCACATGTATCTAAACAAACACATAAATTCAGCGTCAGAAGTGCGAATATTATGCTAGAAAGT
GCATGTCCTGTGAGATCCACTCCACACTCTTTAGGATACAGAGTGGAAGTAAGAAACTAAATGTACACTACGTATAAACA
CTAAGTACTAAGACAAGATATTCACGAGATGACACCATGACCAAGAATGTAATATTTAT
>M00285:128:000000000-BF978:1:1114:24259:23386_1:N:0:46
ATTTCCCCACCCACCTAACTACTTTCTCCCTCTCACCTGGACTCACCTATCACCTGCCATCTTGTGCTCCTCCCCTTCCC
CCACCTTTTAATTCTGGCTTCTGTCCTCTTCCTTTCCAGTCCTGATGAAGGATCTCGACTCAAAACAATAGTTGTTTATT
TCCCTCCATAGATGCTGCCTGACTTGCTGATTTCTTCCAGCATTTTGTGTGTATTATCATTTTTTTGTTGATAGTGTTCC
TTTGAAAAGCCTCAGGATTTTTTACCATATTAAACATAATGAACATTTTGTTGCTTCAGT
>M00285:128:000000000-BF978:1:1114:13186:23387_1:N:0:46
TAACTATGTCCCTATGTAGCATCTGACAGCCCTCCAATCTATCTACAAATTCCCGAACCTTCGTGTTGTCAGCAAACTTA
CTAACCCACCCTTTCACTTCCTCATCCAGATCATTTATATAGATTACACACAGCAAGGGTCCCAGCACAGATCCCTGAGG
TAAACCAGAGGTCACCGACCTCCACTCAGAATACGACACTTCCCTAACCACGCTTTTTCTTCTGTGGGCCAGACAATTCT
GAATCTACCCCGCAATGTCCCCCTGGATCCGTGTCCCCTCACCTTCGCCATAAG
>M00285:128:000000000-BF978:1:1114:17102:23391_1:N:0:46
ACCAGCTTAATCACCATGTATATAAAGCTGACTCCTAGTTTTGAGCAGTTGATTTTCAGCTGGAGATATTAATAATAAAC
TATGTTACAACTGAAGTTCAATTATATTTCTATAAAGCTCCAAATTGGGAGTATTGTTATTGGTTAATTATTGTAACTTT
TACCAGGGTACAGAGAAAAGCTTGTCTTCCAAACCGACAG
>M00285:128:000000000-BF978:1:1114:24235:23392_1:N:0:46
GCTCTTCAATCAACACTGTGACACGAGGGGGGACACTTTGCACTGTGCCAGTTGAATGAGCTGTCTCAGAATCATTAACA
ATCAAGTCTGAACATGCAGGTTTAGTGAAACACAAGAACTACAGCACAAT
>M00285:128:000000000-BF978:1:1114:6985:23394_1:N:0:46
GATCTACACTCTTTCCCTACACGACGCTCTTCCGATCTGGACTACACTCTTTCCCTACACGACTCTCTTCCGATCTAAAC
CACAACAATTCCCTACACGACCACCTCCCAAATCACTACACCAAACTTGCAGACAAGCCGACATTAGCTGTGCACATCAT
CATACTACGCGACTCCATCGACGCTATCTAATCAAACATCAACAACGACCCCACAAGGCTGGACAAGGTATATCAAATCA
CATGGGTCTTAGTAGAGCGCAAGACTAAGACATCTAATCACACTGTCTCTTACTAATAC
>M00285:128:000000000-BF978:1:1114:10975:23394_1:N:0:46
GAAACAGGCAGGCTAGTCTGCTACTGGGCCGCTTTAGGCATTTCTGTGACTACACTGTTGCTGTTATGAACCTTAACTCC
ATTTACTAGCCTTTGTTTTTTTGCAGCTTTGCTCAGTGAAATCCATCCTGCCACATAAAGCCGCAAGAATTAACTCTGTG
ATAGAAGCAGAAAATGCTGAAATAGCAGCTCAGGAAGCATCTGTGGAAAGAGAAACAGAGTTAATGTTTCAGATTAATAT
CCTTTCACAGATGAAGGGTCAACATAAAATGATATTAATGTTTTTCTCTCCACAGATGCT
>M00285:128:000000000-BF978:1:1114:20989:23395_1:N:0:46
AAAATAATCTTCCAGTCCTAGACTCAATTTTGTAATGATTCTTTACATCTTCTTCAGTACAATCACACCTTTCCTGTTTT
GTGGTGACCAGAGTGTACAGAGTACACAAGCTGTGCTATATCCAGATCTAACAAACCTCCTTGCTTTATATTCCATGCCT
TGGCTAAAAAAGAGCATCCCATGTGCATTTTAACCACATTTTTGATCTGTCCTGCTTTCTTTATGGATCTGTGGACTTAG
AATGCAAGGTCA
>M00285:128:000000000-BF978:1:1114:6601:23398_1:N:0:46
TGGACCTTAGGACCCAGGACAGCACTCACACCCATGACCTCTTGATTCAAAGGCGATCCGAGGAGCAGCTGTTGCCTCAG
ACTTTGAGGGAGGGTAGGGCCCTCTTTGAGCTTCTGCTACAGACATTACTAATGAAGCTTAAGATCAGATGAAACAGTAT
CCAAATAAAGCATTCTCTGCTGTTCACACATCTGTGATCACAATGAAGTGATTTTATTGAGCAGACATTAATGGAT
>M00285:128:000000000-BF978:1:1114:23988:23400_1:N:0:46
GATCTACACTCTTTCCCTACACGACGCTCTTCCGATCTAAACTCCACCCTTTCCCTACACTACTCCCTTCAGACCTACAC
ATCATCCTTACCCGAAGCGCACCCATCCCAAACATCTAAAAGCACCTCCTTTTATAAAAAATTAAATCTTAAGTAATGAT
CCCAAATTGTTACCTATTGCACTGCAGATCTTACTTGGGCACTTCTAGACCATGTATTGACATTGATCTATTACATGGAG
GGACCTGTGAAATTTCCTCTTTTAAATAATTGATCAGTCGAAAGAACATGATGATCTCGT
>M00285:128:000000000-BF978:1:1114:18688:23401_1:N:0:46
CAAAGCATCCTATCTGATTGTATCATGGCTTGGTATGCAACTGTTCTGCCCGGGACCGCAAGAAACTGCAGAGAGTTGTG
GACACAGCGCATCACGGACACTAGCCTTCCCTCCTTGGACTCTGTCTTTACCTCTCGTTGTCTTGGTGTGGCGGCCAGCA
TAATCAAAGACCCCACTCATCCGGGACATTCTCTCTTCTCTCCTCTACCATTGGGTAGAAGATACTTTTGCCTAAGGGCA
CGCACCACCA
>M00285:128:000000000-BF978:1:1114:15113:23403_1:N:0:46
CCATCGCCAAATGAAATAGGCTAAAAATAGCGGATCTGTGGTTTCCTTTAATAACCAAATATGGAAAATCGATCATCCCT
TAATCTCTTTAAAACAGCGGACTAGAATGTACATCCTGTCTTTATAATTTACATCTTTTCCCTCCTGTAATCTTTGGGAT
CTCTTCCCCTTTGTCTATTTATTTATCGGTGCCTGTTTGCCACACACCTTGTATTAATACTCTCTATACTG
>M00285:128:000000000-BF978:1:1114:7015:23409_1:N:0:46
GTCCAGATTAAACTCCATTTGCTATTTCTCCACCCAAATTTCCAACTGATTTATATCCTGCTGTATCGTTTGACAACCTA
CCTCGCTAACCACAACTCCACCAATTTTCATGTAATCTGCAAGTTTACTAATCAGACCACCTACATTTTCATCCTGATCA
CTCATATATATGACCACACCAATAGAGATCCCAGCACTGATCCTCGCGTAACACCAGTGGTCAGCAACCTCCGTCAGAGT
AAGTCCCTTCCACCATTCTGCCGTCAATAATCAAGCCACTTTT
>M00285:128:000000000-BF978:1:1114:18304:23415_1:N:0:46
CTAATGGCATGAACATTGAATTCTCCTTCTTTAGATAATGTCCACCCCCCTTCCCTACACCCAACCCCAACCATGTTTCT
TCTCTTCTTCCCTTTCCTAACCTATATCTCTTTTTTCTACCCCTTTTTTCCTCCTTACCTTTGACCCATACCCCGGTGGA
TCTGCCCTCCCCTCCTCCCCTGTGCCTGCCTATCACTGTCTCTTACCTGCATCGACCTAT
>M00285:128:000000000-BF978:1:1114:12520:23417_1:N:0:46
AATGGATTGTGAGTGTCCAACACAAGCTCACCAAGTGACAGTGACAAACACAGTCTTCTGTACATTCGGTGATGATAAAG
```
