## Supplementary Information_PartialGenome for "Genomics to aid species delimitation and effective conservation of the Sharpnose Guitarfish (*Glaucostegus granulatus*)" (part 91 of 235)

```
ATGAGGATGGACAATCCATCAGTGGATCAATAAGCCGATCCAAACATCCTTCTTCTTATCTCCTTCTGGAGATTCCAACA
GGAATCTGCACAGCAGAGACACAAGAGACTGAGGTGCCAGAATTTGGA
>M00285:128:000000000-BF978:1:1114:24344:23421_1:N:0:46
AGGAGGAGGAGACTATTTTATCTGATTGGGAATCAGTAGTGACAGCTCGTCAATTTAAATGCATCACAAAGAGAATTCAT
GACACATAGAACTGTTGAAGCGTTGGATGCTTTACAACAGGGAGCAGTTGAGTTGGAGACCATGACAACTTTTTAAGTGA
CAAGTACTTGAACAGAAGATATAAGGCTTTGGGGACTGAGCGAG
>M00285:128:000000000-BF978:1:1114:20526:23423_1:N:0:46
CATTTCCTGTGCAATATTTTATGGACAGAGATGATCCATAAGACATAGTCAGTGCATGGTTGTGTTATAACCTGGTGCTC
ACCTTTCATACCTGTATAATGTATTCTGCAATAAAATTTTACACCCTGAAGAATGGTGAAGTTATTTTTATCCATAGTAT
CTTGATGCTGGTTCCAGTAAGAG
>M00285:128:000000000-BF978:1:1114:17860:23423_1:N:0:46
TGTGTTTCTCTACTCAATAAACATAAATTAACATTTTATGTCAAACCACACTTGTTCTATTCTTTTAAATTTTTATGTAA
AATATTAAGCATTGAGGGTTCCATCTAATGTTATATCTCACCTTTGTCAGGCATTGTTCTGTACCTATAAGAGCAAAAAG
CACTGCATTCAATTGACTGCAGAAGAAATTACCATAGGCAATATTTACCATTCTGACATGTGATGGTTAGATAGAAAGCA
AATCAAATAGCAAAAAAGTCATAGATCAATAAACCCATTGTGAACTGAAATGGTGGAA
>M00285:128:000000000-BF978:1:1114:18616:23424_1:N:0:46
ACCTCAAAGACGGAAGATCGGCGATGAAGCAGCTGAAGATGATTGGGTGTAAGGCACTCCCTTGAGAAATTCCTGCAGTA
CATCCTAAGACTGGGTTAATTAACCTCCAACCACCATAACCATTTGCTTTTATGCAGGGTGCAACTCTAAATCTTGAAGT
GCTTTCCCCTTGATGCCCATTGACATCAATTTTACAAGAGCTCCTTTATGCCATGTTTGGTCAAATTCTGCCTTGATGAC
AAGGGGTCAGCACTCTCCTTTTCACTTCTGGAAGCCAGCTCCCTGTGTGGTTTTGCAGA
>M00285:128:000000000-BF978:1:1114:6928:23427_1:N:0:46
TCGTTCAGCTTCCACAAATGACACCTGGCCTGCTGATTATTTAGAGTATTTTCTGTTTTTATTCAAAGCAGGGCTCACCA
GGGCCCTATTGTATCTTTATTCTTGTACTCAAATCCTTTTGCAGTAAAGGACAGGGAAACAATTGCAAGTTATATTTCAA
GTCAATGGCCTATTTCTGAAACACAAGTTCTTTTGAAT
>M00285:128:000000000-BF978:1:1114:16577:23427_1:N:0:46
TAATGAACTGCGATCGAAATCTTCAGCAGCCATTTAAAAATAAATAATGCAAGCAATATAGCTTATTAGTAAAATTCTTT
CTTCCATATGTCAAGCCATTTTGTTATGTTCATTGGTTTATAGATACAAGCTTCCCCTTTCACTCTATATTTTGTTCTTT
TTACCAGTTGAGTTCAGAACTGATTCTAAATAATCACCTAAACCAGACTTTTACATTTTGTTTCATGCTGCAACCATGTC
ACATATTTTAATTTTAAGTGAACCATGATTTATTTGTGGTCATCATGTCCGTTGTTTATT
>M00285:128:000000000-BF978:1:1114:10657:23435_1:N:0:46
GGCTCTATTGTATCAAATGTTTGATGTAGTCTTATTTGGAAATTCTCTTGAGTCTAATCCTACAGTTACTTGTCCGTATT
GTCACAGGGCAAGAAAGGAACGCCAGCTTTTATCACTTTGCTGGGTTCCTTCAGCTCCTTTGAAGGGATTGGCAAGATAC
AATGCAAATCAAAGGGATGCAGAATAGGTTTTATTACAGTAG
>M00285:128:000000000-BF978:1:1114:6329:23437_1:N:0:46
ACCCAGACTCATTACCCTCCCCCTCCTTGTTCCATCCATTCACCACTTCCCCCCCACCTTGTTCCAGCGATCACCTACCA
GCTTGTCTCTCACCCTTCTGCCTCACTTCTTTCTCCCCTCTCCACACTCAGTCACGTTGCAGGATGTCAACCCAAAATGT
TGGCCATCTCTCTTCCTCCACAGATGCTGCCTGACCCACTGAGGAACAAACCGTGGTATCTTTAGCTGTGGAGCAGTTTC
TTAAGCCTCTGTCCAATCGTGTTTTTCAGGGTGGAGATGATTGCTGAGGTGCTGGACGTG
>M00285:128:000000000-BF978:1:1114:7769:23437_1:N:0:46
GCTGCTATTTAATGAATCTCCACATAAAGTCTCAGTTTCTCATTCAGTCAAGCTCCCATTGCTTCATACCACAGCTGTGC
AGCAAATAAACTAAATGAGTGGAGCTGCTAATGTGGGCAGTCATGCAATATTTTAAGTATTACCTGCCTGAGTGTCTTGA
TAAAAGAAATGCACCATAATGAATCTGCATATTGTGATTTAATTTAATTGCATAATTACTGCTG
>M00285:128:000000000-BF978:1:1114:14752:23438_1:N:0:46
GATTTTTCTCGACACTGATGCCCCACAAGACTGCATCCTTGCATCCTCACCCCTCTACTCTAGTCCCTATATACTCATGA
CTGTGTGGCCAGATTCTGCTCTAACTCCATCTACAAGTTTGCAGATGATACCACTTTAGTAGGCTGTATCTCCAACAGTG
ATGAGTCAGAGTAGAGAAAGGAGATAGAGAGCTTAGTGTCATGGTGTCATGATAACAACTTTTCCTTCAATGTCAGCAAA
ACAAAAGAGCTGGTCATTGACTTCAGGAAAGAGGACAGTGTACATGCGCCTGTCTATATC
>M00285:128:000000000-BF978:1:1114:21675:23439_1:N:0:46
CAGCACAAGAAAATACATACACTACAATTGTTGCCAGTGGAAACTCCATGAGTGTAGAGTAAAAAGTCTTAAATCATTGG
ATTTTGCTTATAAAACGTTTTTTCAGGCAAATAGGAAATCTGTTGCTATATCTGATGTTAAACTTTCAGCGGTAAGAGGT
GCAGTTA
>M00285:128:000000000-BF978:1:1114:14533:23439_1:N:0:46
CTAAAGCTGGGTACTTCCCCAGAGTCTGCTGGGAAATATCCCAGGAGATTGAGTGAGGCAAGGTAGGAGATTGGTGGGGC
CTTAGAAGAGATCTTTGTAACCTCTTTAGCCACAGCCGAGGTCCCAGAAGACTGGGGTATTGCCAATATTGTTGATT
>M00285:128:000000000-BF978:1:1114:11930:23439_1:N:0:46
CTAGGTCTAACATGATCTGGCCCAGATTTACGTGTCATCCAATAAAATGAAATTCTATTTTATTTTGGGTGAGGTAGATG
AAACAAGCTGTTGATAGTACTTTCTTTATTATCTCTTTATATATTTGCCTGGAGATTAGAAACTAAGATTTTTAGTGTCG
TATTACTCTGATTCATGACACCCATTTCTAGCATCTAATACAAAAGTTTACAAAGTTCTAGAGTGCATATTCTGTAAACT
TTTGCATTAGATGCTAGAAATGGGGGTCATGCAAATCATTGGCCACCCCTTGAGAATGA
>M00285:128:000000000-BF978:1:1114:17221:23441_1:N:0:46
GCTTCCCCTTTTCCTATCTTCAGTCCTGAAGAAGGGTCCTGACCCGAAACGTTGACCTCCTGCTTTTCTCCACAGATGCT
GCTTGGCCTGCTGAGTTCCTCCAACGTCATAGTGTTTTTCATCTAGATTCCAGCATCTGCAGTCCTTTGCTTGTCTTACA
CCATGTATTTACATGTTAACTCTAAGTTCTTGTTGCAAACATAATATCTGTGAAATTGTTACACTCTGAAAAGTGGA
>M00285:128:000000000-BF978:1:1114:7009:23441_1:N:0:46
ACTTGCAATAATTTACTCAAATCATGTCTATCTTTTCCATCAATCAACTGAATAATATTACATAAAAGGACATATAAAAT
GAGGAGGGGCAAAGATAGGGCACACAGACACT
>M00285:128:000000000-BF978:1:1114:18912:23442_1:N:0:46
GATATAGCAAAAGACACATTATTTGACTAAAACAGCGTTTGCAGTGCTTTATCCATGATTTGCCATATTTTTCACAAATA
CCTTAGAGTAACTATTGGAAAACAATTGTACTGTATGTATTTCATGGTGCTGAGTCATTTGATAACAGCTATTGCAGTGT
ATCTCTTACCACTGAAATGTCATTCTATGGTATAGCAAAAGATACATTATTGGGCTTAAACAGCGTTTTGAATGCAATAT
CCATTGATTTGCCAGTTTCTGCACAAAAACCATGTAG
>M00285:128:000000000-BF978:1:1114:12024:23442_1:N:0:46
CACTCTGTACTGACCCAATGGAACTGCACTGTGTAATGAATTGACCTGTACGATTTGTTTGCAAGACAAGTTTTTCACTG
TACTTCAGTACATGGCAATAATAAACCAATACCAATACTAAAATAAATATAGTGAGAATGATTTTGGCCCAGATCATCAC
TCCACAAGATACGCTTTGGGGTTGGGCCTCGGCTTCTGTCAAGGAGATTTTGAAATGGATTTGGGGATTGAATTCCTGTG
GTTTC
>M00285:128:000000000-BF978:1:1114:16289:23446_1:N:0:46
ATTTGATGGTCAAGTGGTGCTTTCAGCTAAATGTTACCAATCGCATCAGCACCATTAAATACATAGATTACATTGATATT
TAACGTTGCTACATAGTGTTAGTGCAGAAAGTTCGAAATGAATGTATTCTGCTTTGAAAACGCTGTTTCTGCCAAATGGG
AAATCTTGTGCTATATCTGCAAACATCTTTTCAGGGTTAAGAGCTACAGTGAAATAAATGTCACCAAATCGACTGTGCAT
CACGATATGCATACATTTCAATCATTCTTAACAAGTCCCTATATAGATTTTATACAGAT
>M00285:128:000000000-BF978:1:1114:22785:23449_1:N:0:46
CAAATCTCTTGCTTCTCACCTTAAGCTACGCCCTCTGCTTTTAGATATCTCCAACACGGGGAAAAGTTTCTCACCATCCC
TCTTAATCTATGCCCTTCATAATTTTGCACACCTCTATCAGGTCTGATTGATTACAAAACATGGGGTCAGGCAAAAAAAT
TAAGAGTAATTTTTCAAGTGATAAGTTTTGCCCTTTGAGAGATTATCTAGCCTGAGCATTTCAGGTCTGTAGAACTTCAT
GAGGAGCTCACCACACTGCGGACAGAGTCCGTTGGCAACCTTACTAGCAGGAAGAAAGTT
>M00285:128:000000000-BF978:1:1114:18722:23452_1:N:0:46
TCCTTATCAGAAGGGCTTGACAGCAATAATTTATGATTTAATTATGAAAATACGAGCAGATTCACTGGACAAAATTAAAA
ATGATTGGGAAATTGAACTCCAGATTTCTATATCTATAGAGACTTGGAAGAAAATTCTTCATTTAGTTAATACATCCTCA
ATGTGTGCCAGACATTCATTGATACAGTTTAAAGTTGTGCACAGGGCCTATATGTCCAAAGATAAGCTAGCTCGTTTTTA
TGATCGTATAAACCCTA
>M00285:128:000000000-BF978:1:1114:14710:23453_1:N:0:46
ACTTCCAAAGAAGATAGAAACTTGGCAGGGGAGAAGGCTATGGGGAAAGGAAGGGAAATAGGGAGTGTGCTTGACTAACT
GGATAGCTGGCATGCAGACCTATTACAGGCATGATGGTTGGATAACCTCCT
>M00285:128:000000000-BF978:1:1114:8211:23455_1:N:0:46
CTTTCGCTTTCCACAATAACTGTACAACAACTGTTGAGCCAGAGCTTTGGTCTCAGCGGGACATCTGCAAAGATAACGGA
AATGACAACACCTCAGCTTTTCATCACACCCAGGGTTTCATTTGTCCAAATGATATTGATGATGTTAATCCTGCAATTCC
TGCAGACCAGAAATGAG
>M00285:128:000000000-BF978:1:1114:16085:23456_1:N:0:46
CAGCAGAACTACAATTAGTTTTTCCCTCTTAATTTCTCTTATATTTCTTTCCCACATTAGGCCAGAGTCTCACCAATGTG
GTTCTGAAACTAGCTGTTAAGACTGCAAGTGAACAATTCTGCTTCAACTCAGACCACCTCAGGTTTATTTGGTGCATCCT
TGTACACCTTCAGTAACCATTTGGAAAACAAGAGGTTTAAACCAAACCCCCATCACTATATAGAGCACGTCCGCACTT
>M00285:128:000000000-BF978:1:1114:19423:23458_1:N:0:46
TACCCATCCACAACCAAGGTAGCTGGCAACACTTCAAGAGAAGTTTAGATCAGTACGTGGATGGGAGGGGTTTGGAGAGA
CATGGTCCGGGTGCAGGTAGATGGGACTCAGCAGAAGATCAGGTCGGTATGGACTAGATAGGCTGAAGGGCCCGTTTCTG
TGCTGTACTACTTTATGATTCTATAACTAACAAACTGTAAGAGGAACTCAGCAGGTTGAGCAGCATTAGTGGGAGGAAAG
GAATTGTCGACATTTCAGATCGAAACTCTACATCGGGGTGGAGAGGGGAGAGGGGAGATG
>M00285:128:000000000-BF978:1:1114:15758:23459_1:N:0:46
CTGAAAAAATGTGTTAGAATTAGTAACTTATACCTGCATTACTTTTCATTGTTGCATGAATAATTGGCCTTGATGATATA
CTGATCATTTTGAGACTGATAGTTATTTGTGTGAGCTAAGTGATGATGTACTCACTTGTTTATTATTATCATGCTTTTCC
TTCTTTAGTTCCAGGAAAGCCTGCAATGGTTATCAGTGTCACTCATATGAACACAGCCCTTATTCAGTGGCAGCCACCTC
AAGAGATGGTGGGTGAACTGCTGGGTTTCCGATTACAGTACAGCCGTGCTGACGAAGACC
>M00285:128:000000000-BF978:1:1114:17098:23462_1:N:0:46
CACCCTTCCTGTAACGGTGCATCCTGAATTGAATGCAACATTCCCAGGAGCGTTCCAACTGGAGTTTCGTACACGAGACA
TAACTTGCCGACTCATGAACTCACGTCCTTGACTAATAGAGGCAAACATGTCATACGCCTTATTCACCGAGCTGGCAAAC
TGTACAGCCACTTTCAGAAAGCTATGGACTTGTAATACAAAATCCCTTTTGTCCATCAACACAGTGAAGGGTCTTGCCAT
TGACAGTTTACAGTCACTTTATATTTGATCTCCCAAAGTGCAACACCGAATATTTTGCCG
>M00285:128:000000000-BF978:1:1114:17966:23462_1:N:0:46
TAGGGATACGACCAAGTTTACCAGTGGAGGGTGTTTCTTTGTTATTGGGAAATGACCTTGCAGGTGAAGAACTTGTTTCT
GTGGTACAGTTAACAACTAAACCAAGCTTTACTGAATCTGAGGATGACGCAGACATTTATCCATCTTGTGCAGTAACCCG
AGCTAAAGCTAAAGAATTAGCTAAGGCCGAGAATTCTACACAGTCTGAAATTGTTCCTTGTGATAGTCCTAAACAAGAGG
AAAGTTATGATGATTTGTCTGACACTTTTTTGTCTTCATTGGAGGATCAAAGTTTTGGT
>M00285:128:000000000-BF978:1:1114:22151:23463_1:N:0:46
CTGATGGATATACAGTTGAATTTTTTAAAGCTCTTTCTGATACTCTTGTTCCTTGGTTAGTCAAAACTTTTAAAGATGCT
TTATCAGTGTGCAAGTTACCACAATCTTTTTATGAAGCAACTATTTCTTTAATTCTTAAAAAGGATAAAGATCCCACTGA
TTGTGCATCATACAGGCCTATCTCTTTATTAAATGTAGATTTTAAAATATTTTCCAAACTATTGGCCCTTAGGCTGGAAA
AAGTTCTCCCACAAATTATTTCTGAAGATCAGACAGGATTTATCCAGAATCGTTATTCAC
>M00285:128:000000000-BF978:1:1114:14184:23467_1:N:0:46
CCTCACACTTCTCCGGATTAAACTCCATCTGCCACCTGTCAGCCCAGTTCTGCATCCTATCAATATCCCCCTGTAAGCTC
CTACAGCCCTCCACACTATCTACCACACCACCGATCTTGGTGTCATCTGCAAACTTACCAACCCATCCCTCCACTCCTTC
ATCCAAATCATCTATGAATATAACAAAGAGTAGAGGCCCCAGAACCGATCCCTGCGGGACTCCACTAGTCACAGCCCTAA
TTATATTAAATTTTATTTACAGCGTGGAAACAGGCCCTTTCGGCCCTCCAAGTCCACGCC
>M00285:128:000000000-BF978:1:1114:20900:23468_1:N:0:46
CATAGTTTTCATTTGAAGCTTTTGAATTTTGAATATGCATGGGAACAGGAGCAGCTAAGTCTGTCTTCCTTACCTGGTTC
TTCAAGATGATTCATGGCATAGACTTGGAAGTTAACAGAAAAAATAAATGCTAAAAATCAAAGAAGAAGAAACTGGATTC
TTTTTTAAAAGAAAGGGAGATTGATTTATTGGTTTATTTCTGTTCTTAAAACTTCCCAAATTCATATATTAATGACATTT
TCGTGCATGTCTCTTAAATAATGCCTCTTAGAAGATTGCTTATGATTTTCTACGGATTTT
>M00285:128:000000000-BF978:1:1114:18065:23468_1:N:0:46
GCAGATACGTTGGACAGGTTTAAGAGATTGTTAGATAAGCACATGGAAGAATGTGGAATAGTAGGATATGAGGGTGGAAA
GAGTTAGTTTGGTAGATGTTTGTAGGATGGCACAGCTTGATGGGCCGAAGGGCCTGTTCTGTGCTCTATTGTTCTATTGT
TCTATTGTTTATGATGATCACCGATCGGCAGACTACCGAAGGACATGAGAACAGGAGTTGGGAGCATTCTGCACCCCCCA
AAGCCTGACTCCCCATTCAATACGATGTTGGCTGGCCCTCTCCAGGCCTCCTCCTCCCCC
>M00285:128:000000000-BF978:1:1114:17606:23469_1:N:0:46
TTAGGCAAAGTCAGTAATGGCTGTAGCTATGCAAGGAACACAGCAATCCTGGCATCATTTCAACTCAGGCAGTTGAATCA
AATCTGTAAAATTTAAAATGCCTGAAGAATACTTGAAGGTACCTTTGTGTTCAATAGTTATGGAAATTAAAAGTGGATTC
ACAATGTCATAATAATCTAATGGATACTGC
>M00285:128:000000000-BF978:1:1114:25017:23469_1:N:0:46
AACTTTTGAAAAACATTAGGATAGGTAAGTCACGAGGGCTGTACAGATATATCCAAGGTTATTACGGGAAGTGTGGGAAG
AGACTGCTGCACCTTTGGTGATGATCTTTGCATCCTCATTGGCCACAGGAGTAGTGCCAGATGATTGGAGGGTGGCCAAT
GTTGTTCCTTTATTTAAGAAAGTGAGTAGGGATAACCCTGGGAATTACAGGCCAGTGAGTCTTACGCAGTCTTACGTAGT
ACGCAGAATACTGGAGAAGATTCTTGGAGACAGGATTTGTGGG
>M00285:128:000000000-BF978:1:1114:8335:23471_1:N:0:46
GGAAGGATATAGAGAGCTCAGTGACATGGTGTCATGACAACAACCTTTCCCTTATTGTCAGCAAAACAAAGGAGCTTGTC
ATTAACTTCAGGAAAGTGGGTGGTGTATGTGTACCTGTCTACATCAATGGTGCTGAGG
>M00285:128:000000000-BF978:1:1114:17876:23471_1:N:0:46
ACCATGTTTATTCATGTAAAATTGATCCAATGTGATCTAACCCAGGTAAAACCATGTTTATTCATGTAAAATTGATCCAA
TGTGATCTAACCCAGGTAAAACCATGTTTATTCATGTAAAATTGATCCAATGTGATCTAACCCAGGTAAATCCATGTTTA
TCCATGTAAAATTGATCCAATGTGATCTAACCCAGGTAAAGCCATGTTTATTCATGTAAAGTTGATCCAATGTGATCTAA
CCCAGGTAAAGCCATGTTTATCAA
>M00285:128:000000000-BF978:1:1114:8918:23475_1:N:0:46
CTTCTGCAAGACACCAAGCTCAGAAGCATATCCTGCTAGTGTGACACACTGGAGAAATGCATTCCAAAGAATCATAAAAC
AAGCTTCATTCGACAGTTGTAATCCAGACTTTATTATTCATTTATCAGAGATGGCCTTACTCAAACAAAAGCAGCTTTTA
CCTGTTTTCTTACTCTGCTGATACATCATACATTTATTTAAGTGATGTTGTTGACTTTTTTGCCAGGTTTCAGATTATCA
CTTATTGCAAATAAAATTATTCATTTTAGCCTTTCTCTGGTTGATGTAAGTAATATTC
>M00285:128:000000000-BF978:1:1114:17283:23478_1:N:0:46
GACATGGAATCATCCTGCTCATTCTTCTCTGGGTCCTTTCTAATCTCTCTGTGCTCCTGCCGAGGTTGGTTCGAGTCAGC
CTGCCACACTGCAGGAGCGGCAGCTCTACTGACACTGGCAGGATTGGTTCTGACTTGTAATCTATTGCTCTCCAGTCTGC
TGACAACAGTTCCACTTTACATTCAACACCCTCCTTCAGACCCCACACCCAACCAACCTGCAACCTTCATACCTCACAAA
CTGCAATGTCTGAATCACTAAAC
>M00285:128:000000000-BF978:1:1114:14556:23479_1:N:0:46
NNNNNNNNNNNNNNNNNNNNNNNNNNNNNNNNNNN
>M00285:128:000000000-BF978:1:1114:23484:23480_1:N:0:46
GGTCTGGACTTAGAGCGGAGCCAGCCGGCTCCACTGACGGGCCGGTGACTGTCTGGTTAACCATTTGCCGGTCTGGACTT
AGAGCGGAGCCAGCCGGCTCCACTGACGGGCCGGTGACTGTCTTGTTAACCATTTGCCGGTCTGGACTTAGAGCGGAGCC
AGCCGGCTCCACTGACGGGCCGGTGACTGTCTTGGTAACCATTTGCCGGTCTGGCCTTTGAGCGGAACCCGCCCGCGCCA
CTGACGCGCCGGGGCCTGTCCGGTTAAAGAAATGGAGGGGCCACGGCCGAACTCCCACCC
>M00285:128:000000000-BF978:1:1114:24573:23481_1:N:0:46
CACCCGGAGGAAACCCACGCAGACACGGGGAGAACGTACAAGCTCCTTACAGACAGCAGCCAGAATTGAACCCAGGTTGC
TGGTGCTGTAATAGCATAATGCCAACTGCTGCACTGCAATAACAACCTGATTAGGGTAGATAACTTTTGTAGGTGAAAAC
ACATATTCTTTTTCCTATGCAG
>M00285:128:000000000-BF978:1:1114:7961:23483_1:N:0:46
TGATTTTTATAAACGACCTGGATAAGGAAGTGGAGGGGTGGGTTAGTAAGTTTGCAGATGACACGAAGGTTGGGGGTGTT
GTGGATAGTGTAGAAGATTGTTGTAGGTTACAATGGGATAAAGGCAGGATGCAGAGTTGGGCAGAGAAGTGGCAGATGGG
GTTCAGTTTGGAAAAGTGTGAAGGGATACATTTGGAAGAATGGAGAATCAGAGCTAGGTCTTTTTTTTACACACAGAGAG
TGGTGGGTGTCTGGAAAAAACTGCCGGGGGTGGTGGTAGAGGCTGATACAATAGGGATAT
>M00285:128:000000000-BF978:1:1114:23164:23486_1:N:0:46
GTTCCCAAACACCTTACCGTAGTAAATTCTGTCATTCTATCTTCATTCCAGCCATATGCTGTAGCTAACCTTTTCCATCT
CCTGTTTAAGCATAAAAGCTCTATTTTGTCTGAAAACTTACCAAACCTGTTGTGAGTATGGACTTTGACATGGTAACAGC
TCCTTGTCCAGAGTGGCAGCTATAGCCCAAGACAATCACCATATACCTACAGTTGTTTCATATACCGACTCCATGCAACG
TGGTCTCAGTGTTTGTATAAGCAGAACAGCACCAGATATCAGTACACGTTGTGCAGCATC
>M00285:128:000000000-BF978:1:1114:19852:23488_1:N:0:46
TTAGGCACAGGAAGGGAGCACTGGAAAGGAAGAAAAACTTTTCCAATTCAGAGTAAGGGTCATCCACCTTAAATGTTAAG
TCTCTTTCTTTCTCACACACACTGCTTGATCTGTTGAGTGTGTCCAGTATTTTCTGCTTTTATTTCAGATGTCCAGCATC
TGCAGATTTTAGGGCTTTTCTT
>M00285:128:000000000-BF978:1:1114:24939:23491_1:N:0:46
GTTTTTCCAGCATTTTTTTTTTGTATTCCTATTAAACACAGTTACTGATGATTATTTAATTTGTCAGCACCACTTCACAG
GTTTGGAGTCTGTATGGGAAGAGTGACCGGGATGAAGTACATGCAACCCCTGGGCGATTGTCCACTTACCCGGCTTCTAT
CATACTCCTTTCTGGAAGCAGCAAACAGTTGAGC
>M00285:128:000000000-BF978:1:1114:11940:23494_1:N:0:46
CCAGAGGACAAACGCTTGACTGTGCCTTTAAATCCCGTTATTGCAAAGAATGAAGAAATGTGTAAAGAGGGCAGCATCTG
AAGCTTCAGGGTTCGTATTCTCGGCCATTTTATCTCATAATCCCATTGCAGGAAGAACTGCCAGCCCTAGCGTGAGCTAC
GCATTGTGTGAGAAACGATTCATTCAAATCAAACCACAGTAGCCTCAGTAACTGTCTCTCATGTGTGAAGGGAGAAGGAA
TTACTGTCTGTGATAGCCACCAGAACCACAGTAGCAATGGTGGTACTCACTGGTGGTAAT
>M00285:128:000000000-BF978:1:1114:8061:23496_1:N:0:46
TATAGTATATATACTATAATATGTATATTATATACTATAATCTTCTATACCCCAGGGAGTACAAGACTTGCCTACTCGGT
GTCCCTAAATTTAATTCTCCTAGTAACATTCTGGTGATCAGCACTATTCCCTTGCCTAAGATAACAGAAGACATAGGTTG
CTCTAAAAATTAAGGAAAG
>M00285:128:000000000-BF978:1:1114:10420:23497_1:N:0:46
TAAGAGTTGCTGAAATCTGAAATCTTTGCATATTGATGAAATCTGAAAAGAGTGAATAATCTGAAATTATTCAATTCAAT
ATCTAGACCTGAAGGCTGCAACGTGCCAAAGATAGTAAAGTCAGGATGGAGA
>M00285:128:000000000-BF978:1:1114:22516:23497_1:N:0:46
CAGAGGCTGCAGGTCGTGGCAAGTGACTCACTCCAAAAGTGCTTCCACCATCTACGAAGTGTTAGTCAGTAGTGTGATGG
AACTCTCAACTGATTTTATTGGGGCTTAACTGATCTTACTGGGGCTTTTAAACACTGCAATTGATCACTTGAGATCTTGA
TGTCAAAGGAATTACTTACTCATCACCTCTGCAGTTCAGTTCTCT
>M00285:128:000000000-BF978:1:1114:16183:23501_1:N:0:46
TTGTGCATAATCTCCATTTTTTATTACGTCAACATAATGATAGTTATATTGTTGGCAACTTAATAAACGAGTTCAATATT
AACTTGTTTCACCAT
>M00285:128:000000000-BF978:1:1114:8371:23502_1:N:0:46
TTCATCCTATCCGATGTGCAGCAATTAGCAAGTGCATGTTGAATATGCTCTTGGAATATCTCCCAAAGTACAAGACCTCC
AAAAATACTCTGGCTGCTTTCATAGTGGAGAAAGGTAAGTTAGTCAGCCATAGCATGGCACTTGATTGAGATGG
>M00285:128:000000000-BF978:1:1114:24964:23506_1:N:0:46
TGAACTATTCATTTTAAGGACCCAATAAAGATAATCGAGAGTCAGGCAACAGACGTTGTCTTCGGTGACCTTAGTAAACC
GTTTGACAAGGTTGGTCAGTGAAGCTGATCCAGAAGGTGAATCTTCGGATGCTGGTCACCTAGCCCGTAAGATTATAAGA
CACAGGAGCAGAATTAGACCATTCGGCCCATTGGTCTGCTCCACCATTCAATCATGGCTGATTTGTTTTCCCTCTGACAC
CCGTTCTCTGCATTCTCGGCGTGATCTTCGATGCCCATTCAATCAAGCAAATGTCAACCT
>M00285:128:000000000-BF978:1:1114:10365:23508_1:N:0:46
GAAAGTATACTATTTAATGTTAGTTGTAATCAACAGAAGGATCAGATCTCTGGATATGGTGGAGGCAAGAGACCTGAAAT
GTACTGAGACTAAATGTTCTTTTAGGAAACTGTAGGGTAAAACTTACATCCTTTTTAAATAGAATAATGAATTTCTTATG
CCTGACTGCACTAACTGCAAATTCCAAAAAGTTTTCCCAAACCATAAGCCTGTAATGAAAGATACTTCCTGACATTTTCT
TTTGATGTTGCATGGAAACCTGGCACAATAAACTAACT
>M00285:128:000000000-BF978:1:1114:22194:23508_1:N:0:46
AGCCAGCACCCCACACTCCATATCATGTAACTGAGCAAAAGGGAAGAGATATAGAATCAGTGGGAGGAAACGAGATGGCT
TTCTGTTTGAAATATTTACCGCTCGTTTCTTTTATAATCTCAGTTGAGTGAAGCAAGTTGCAGCAGCAGAGCCAAGGGAG
TTCAGCTGGAAGACTAAACTATTGTTGGACTGAGGGAGAGAAGACAACCTTGTGATCAGCAGTTCCAGACCTAATTACTG
GGACGCTGCCGGCGACAAATCAGAACTGAGAAATGGACACTTCAGAGTTAAAAAGACTGG
>M00285:128:000000000-BF978:1:1114:13994:23514_1:N:0:46
AAAGTGGTAAATCAATGGATTTAGCCGTCTAATCGCTGTTTTAAAGAAATAGGAAATCTGTTGCTATATGTTAACTTAAC
TTTTTAGTGGTAAGAGATACAGTCGAATAACTGTTACTAAACGACTCAGCAGCACGACATACATACAGCACAAACGTTTT
CCAGCTGTTATAGAAAGGGTAAGTGTGGAAGGTGGCAAAACAATGGATTGAGCTTGAAAAACGCTGTTTTGCCAAATAAG
CAATTCTTCACTATATCATTATTAACTTGTTAGGCTTAAGAG
>M00285:128:000000000-BF978:1:1114:19225:23515_1:N:0:46
TAAGCAAAAACTAAAGCATTAGACTGTAAGAAACAGGAGCAGAAACAGGTCATTCAGCCATTTGAGACAAGTTCACTATT
CCTTAATATCTCCTATCTCAGCTCCATTTTCCAGTACCACCTGCTTATCCCTTGGTTTCCTTAATGTCCAAAACTCTAGA
TCCGTTTAACAAGCTGTTAGACAAGCACATGAATGTGCAGAGAATGGATTGATACGGATATTGTGTAGGCAGAAAGGATT
AGTTAGGCATTTCATTTCTGGTTAAATATGTTCAGCACAACTTTGTGGGGTGAGGGGCCG
>M00285:128:000000000-BF978:1:1114:15997:23515_1:N:0:46
CGCCCTCTTGTCCTGGACTCCCCCAACAAGGGAAACAGCTTAGCCACATCTACTCTGTCCAGTCCTTTCAACATTTTAAA
TGTTTCTATCTGGTCCCCACTCATTCTTCTGTACTCCAGTGAGTACAGTCCAAGTGCCTACAGACTACAAGGTTAACTAA
GC
>M00285:128:000000000-BF978:1:1114:22748:23516_1:N:0:46
GATAATCGTATGCACTTTACAACAATTGCAGCACTCCCTTACTGAAGTATAGTCATTGTTGTAACTGCAGCCAATCTGCT
CATGGCAAGATCTCTCAGGCGCGGGTGAATCCGTGACCAGGTAATCCAGTTTTACTGATTTATTTGAGGGATAAATTGTG
GCTCAAGACATGAAGGAGAACATGTTCTTCCACAGATTAGCTGATGACCACCTGACAGAGGGGAGAGTGAAAAGCACACG
TCTGAACTCCAGTCACTCCGCGAAATCTCGTATGCCGTCTTCTGCTTGAAAAAAAAAAC
>M00285:128:000000000-BF978:1:1114:14664:23516_1:N:0:46
GACCTTGGGTTTCCTTAGGGTGGTCTGGTGTCCTCCCACGGCCCAAAGACGTGCAAGGTTAGTAGGTCAATTGTCCATTG
CAAATTAGACAATAAACAATAGACAATAGGAGCAGAAGTAGACCATTCGGCCCTTCGAGTCTGCTCTGCCATTTTTAGAT
CATGGCTGATCTTCTTCACTCAATATCCCGTTCCTGCCTTGTCGCCATATCCCTTGATTCCCCTATCTATAAGAAACCTA
TCTAGCTCCTTCTTGAAAGTGCCCAGAGAATTGGCCTCCACTGCCCTCTGCCACTAGTGT
>M00285:128:000000000-BF978:1:1114:14780:23523_1:N:0:46
GTCAGCCGTAAATCTGGAGCATGTATAATCCACCCCAGCACAAACAGTCAGTTGAATTCACTAAATTCAGTTGTGCTTGC
TTTCTTGGCTGAGATTTGTTTTTTTTCCTCCTTTGATATCTTGATCCCTACGGTTCTGGCTTTCAAACCTATCTGCATGA
AGTCCATCTGTAAATACCGACTGCCCCCATCACACACAACCATGCTTACTAATTGCTGTGAAGAGTGGTCTAGACAATGC
TTATTCACATGGTTTGCAACAATAACAAATACTGGCATTTTAAGAAACACAGAATATGGG
>M00285:128:000000000-BF978:1:1114:22702:23523_1:N:0:46
GGATTATGAAAGGAGAGATAGAAGTGATAGTCATGAAGTAGAATGAATACGCTAGTTTGAGTGAGTGACTGGTTATTGTA
TTACAGATGAAAGTGAGTATTTGTGTGGCTCGAAGGAAAATTCTTATAACTTGGTTGAGAACTGGTTACTCATTCTGGGA
AGTAAGTTATTTGAGCAGATGTCAAAGGGGCATTATTATTGTTTCTCCTCATCGCCTGCCAAATCAGAGAGATTCATTAA
AAGGGACGGGTCATTGTAGATGGCAGTCTGCCTCTGAGCTTCCCCCGGTTATACATGAGG
>M00285:128:000000000-BF978:1:1114:9748:23523_1:N:0:46
CAAAACACTGTTGATTCCTTCAGCAAACTATATGAGAAACAGTATCAGAATTAAATGTATCACTGCTTAAATGGTGTGAA
CTTCGTTGTTTCTGTGGTAGCAGTACAGTGCAAAAAATTACTCTAAATCAAAAAAAAATAATGTGAAAGACAAGGAATAA
AAGATATTGCTTAAGTTTTCATGGACCATTTGTAAATCTAATGGCACAGAGAAAGGAGTAATTTTTGAATCACGGAGTGT
GGGTCTTTGGACTCCTGTACCTCCTCACCAATGGCAGTAACAAGAAGAGGGCATGTCCCG
>M00285:128:000000000-BF978:1:1114:18687:23523_1:N:0:46
GTTGGCACCAACAACATAGGACCTCATCCCCCTTCCTACCTGAAGAGTGAGTTTAGGGAGCTAGTCAGAGGGCTGAGGAA
CAGGACCTCATAGGTAGCAATCTCGGGATTGCTGCCAGTGCCACGCGATAGTGAAGGCAGGAACAGGAGGATATGGCAGA
TAAATATGTGGCTGAGAAGTTAGTGCAGGAGGGAGGGTTTTAGATTTCTGGATCATTGAGATCTCTTTTCAGGAAGGTAG
GAC
>M00285:128:000000000-BF978:1:1114:16097:23523_1:N:0:46
GAGGCAGAAACAGGTGAGAAGAAGATAGGGTTAACTATTTAGGTTGATAGTCGTTCACCAGACCAACAGTATCTTGCTAT
TTCCAATATCAATTGTACACAGAATATCATTCTGGAATATACTTTCAAAGACAGGCTTTTGTTCTGCACAGCATCAATGC
TTAATGAGTTAACTTATTTTGGCACTGATGCTGTTGTTTCTGATGATGTGTTTTCATCCAGAAGTTAATGTATAAGC
>M00285:128:000000000-BF978:1:1114:22542:23524_1:N:0:46
TGACTGAGGGGAGTATAAAATCATGAGGGGCACAGATAGGATGAATGCACACCGTCTTTTTCTCAGGGAAGGGGAATCAA
AAACTAGAGGGCATAGGTGTAAGGTGAGAGGGGAAATATTTTAAAGGGTTCTGAGGGCAACATCTTCATGCAGAGGGTGG
TGAGTATATGGAACGAGCTGCCAGAGGAAGTGGCTGAGGCAGGTGCAATAAACAACATTTAAAAGACACGTGGGCAGGTA
CATAGATAGGAAAGGTTTTGAGGGATATGGGCCAAATGCAAGAAAATGGAAATAGCTT
>M00285:128:000000000-BF978:1:1114:16934:23524_1:N:0:46
TGTTCATGCTTAAAGACACACTTAATTTTACTCTATAGTGTTTCCTTTTTTAAGAACACAGTAAGGTAAGGCCAGACCCC
ACCTGGAGTATTGTGCTCAGTTCTGGTCACCTCACTACAGGAAAGATGTGGACGCTATAGAGAGGGTACAGAGGAGGTTT
ATAACGATGCTGCCTGGAATGAGGAGCATGCCTTATGAGAGCAGGCTGCGGGAACTCTGCCTTTTCTCCTTGGCGAGGAG
GATGATGAGGGGGGGACCTGATTGAGATGTCTAAGATGATGAGAGGTGTGGATAGCGT
>M00285:128:000000000-BF978:1:1114:10974:23524_1:N:0:46
TTCTCTGCAGATGCTTTCTGACTTTCTGAGTGATTACAATGTTTGCTGCTTTTAATTAAGAGTTTCAGTATCTGCTTCTC
TTTGCTCTAGAGCTAAATATTTCTGTTTAGTTGTTTGACTCTGGAGATTTTAAGCATAGAAACACACAGCTGGGTCAATT
GGCTTCTGCTTGAAGTTTTTGATACACAGGAGCCTC
>M00285:128:000000000-BF978:1:1114:22482:23525_1:N:0:46
CTATAATTCCCTGGACTATCCCTACTACCTTTTTTGAATAAGGGGACAACATTTGCCACCCTCCAATCCTCCATTACCAT
TCCTGTGGACAATTAGGACTCAAAGATCCTAACCAACAGTTCAGCAATCTCCTCCCTCACCTCTCGGAGCAGCCTGGGGA
ATATTCCGTCAGGCCCTGGGGACTTATCTGTCCTAATATTTTCTAACAGCTCCAACATATCCTCTC
>M00285:128:000000000-BF978:1:1114:6592:23527_1:N:0:46
GAAATCTGTTGCTAATACTGATATGAACTGTTCAGGGCTAAGAGGTGCAGTTAAATAACAGTTACCAAACGACTCAGCAC
AATGGAATACATTCACTACAACAATGTTCCAGTAGATACTCCATGAGTTACTTATAAAACAGTCAAATCAATGTATTTTG
CTT
>M00285:128:000000000-BF978:1:1114:7293:23527_1:N:0:46
GGCGCGGGAACAGAGCCACAGGAATAAGGGAATTAAAAGAAAGGGTTGGTGTTACAGGAAGTTAGAGAAATCGATGTTGA
GGCCATCAGGTTGGTGAATTATTTGTGTGTTAGAGGATGCTGGTGGTTGTCTGCTGTCTTTCTGCTGATTTGAATGATCT
TGCAGACACTCCTGATGGGCTCTCTCCAGTGCCGTGTGGTGCCAGCTCAGAGAAGGACAGAGTTCAGTGCTGCCTGGTCG
AGCATGAGTGTTGTGATGTGAGGCCTTGGTTTTCAAACACCTCCACAAAGGCTGTAA
>M00285:128:000000000-BF978:1:1114:14094:23528_1:N:0:46
GATCCAGTTGGAGAGGGGGAGTACAGAGGCCCAGGTTTAGAAGCTTGCTGATCGATACTGAAGGGATGATGGTAGTTTTT
TGAATGCTGAGCTGTAATCGATAAACAGCAGCCTGGCGTATATTTTGCTGTAATCCTATTATTTTGTTTTATTAAATATT
TGTATCATCTATCATGGATTTCCTCACCTGGCTTGTCCTTCCCAAATATATTAACTTCTGTAGATTGGATTCCATTCGCC
CCCTTTTTGTCCACCTAATGTCTGTTTGATATCTTGCTGCATCTGAGATCTTTCATCTTT
>M00285:128:000000000-BF978:1:1114:17467:23530_1:N:0:46
AACGTTACTGGGGTTAGAGGTACACTTAAATAACGGTTACCAAACGACTCAGCACCACGAAATACATACACTACAATTGT
TTTCCTGTAGATACTCCATGTGTTTTGTGTAGAAAGTGGCAAATACTCTGTTTTAGCTTATAAAACGCTGTTTTAGCCAA
ATAAGAATTCTGTTGCTATATCAGTGATTACCATTTCTGGGGTAAGAGGTGCAGCTAAAGAACTGCTAACAAACGACTCA
GCACCGTGAAATACATACACT
>M00285:128:000000000-BF978:1:1114:11634:23532_1:N:0:46
GCTTAAAAGAAAGATAATTCAGCAGTCATATAGTTGCACTCCAGTGACTCTGGCCACAGGATTAATGCAACACTCCTGAG
CATTTCTTAATCAGGAGTTTTTGTAACAAATTCTGCTTCCAGACTGATGAGAACCAGCTTCATTGTTATCTCACTCCCAG
CAGAGCTTTCCTGTGTTTGACAAAAAAAAATCAGC
>M00285:128:000000000-BF978:1:1114:22866:23533_1:N:0:46
AGGGTGATGGAGGGGGGTGCTGAGCGAATAGGCTGCTTCGTCGGGCGTGTATACAAACAAGCAACTCGAGAGTACCCCAT
CAGACAGACCTGCTCCGTAGGTGGAGGGAGGGCGTTAGAGGGTGTAAGGGGATGAGCCGCTCATCACTGGATGCCCACCT
TCTCACCTGCTCACATTGAGCTGTCACTGAAGTCACCTCTTGCTGGGGCGAGTGGGGCAGAAATCTAACCACAAGGGTCT
GTGAAAGATCAGTGATTTGGAATGGCA
>M00285:128:000000000-BF978:1:1114:17671:23535_1:N:0:46
CATCAGGTCTTTGACCTGAAATGTGAACTGTTTCTCTTTCTACAGTTGCTGTCTGACCTGTTGAGTGTTTCAAGTATTGT
CTGATTTTGTTAATGAAACAAGATCGCTTTGAGCGGTTGTCTCTGGTTA
>M00285:128:000000000-BF978:1:1114:8841:23536_1:N:0:46
TAATTCCCAGGATCATCCCTATTACTTTCTCTAAACAAGGGAACAACATTTGCCATCCTCCAATCCTCTAAGTACCACTC
CTGTGGCTAGGGAGGATGCAAATATCATCAAAGTCCCAGCAATCTCCTCCCTCAACTCCTGTAGTAACTCAGGGTATATC
CCATCCAGTCCGAGGACTTATCTTTCCTAATGTTTTTCAGAAGCTCCAACACAACCTCTTTCTTAACCTCAACATGCTCC
AGCACATTAGCCTGTTCTACGATGACATATTAATCAAAGTCCCTCTTCCTGGTGAACA
>M00285:128:000000000-BF978:1:1114:23445:23538_1:N:0:46
AATGCTTCAGTTGTATAGGTCCCTGGTCAGACCCCACCTGGAGTATTGTGTTCAGTTCTGGTCACCTCACTACAGAAAGG
ATGTGGAAGCTATAGAGGGTGCAGAGGAGGTTTTCGAGGATGCTGCCTGGAATGAGGAGCATGCCTTATGAGAGCAGGTT
GCAGGAACTCAGCCTTTTCTCCTTGGAGATGAGGGGGGACCTGATCGAGGTGTATAAGATATTAAGAGGTATGGATAGGG
TAGATAGTCAGAGGCTTTTCCCCAGGGCTGAAATGGTGGCCACAAGAGGACATAGGTTT
>M00285:128:000000000-BF978:1:1114:9139:23538_1:N:0:46
TGTTGACTGAAGTACATTCAAGAAAACTCCTTACAGGATTGAAATAACTACATTAATTAACCTTTTGATGAAATGCAAAA
GTAATTGTGATTCAAATTTGCCCAGGGTTATTGCTGCTATTTAGAAAAATAAGGATGTCATTCACTAGCTTAGCTCACTG
ATGATGCCATTTTGGCTTAAGGTTAAAATGAGACTGTACAGCCCATCTAACATTTGTGATAGAAGCCATGAACTTAAGAA
TAAAGCAGGAGTAGGCA
>M00285:128:000000000-BF978:1:1114:22054:23539_1:N:0:46
AGGGGGGAAGGAGGGGGTGGCAATTGTGGGAAATTGTCGATATTTCAGGTCAAAACCCTGAACCAGGCAGAAACTTATCT
GATCCACTTAAATGTTCAGGGTGCAACAAATGTGGAATTAGTCAAATAGTAGCTGACTGGACTGAAATTGCTTTGGC
>M00285:128:000000000-BF978:1:1114:16770:23540_1:N:0:46
ATTGTGCTGTACAGCTCTATGGTTTCTGTGGAAAGGTTGCCAGTAGATAGCAGTGTGTGGGAGGGTAGGGTAGGTGATGG
GTAGGACCAGGTGGGGAGGGGATGATGGGCAGATCACAAGACAAAGGAGCAGAAGTAGGCCATTTGGCCCGTCGAGTCTG
CCCTGCTACC
>M00285:128:000000000-BF978:1:1114:23634:23543_1:N:0:46
GGTCTCACTTTTTTCTGATTTTGAGAGAGGTTAGAGTCGACAAAGAACTGCTCAAGAGATGCATCTCTTTGTATAATCCA
CTGCAGTAATTCATCAAGGTGATATTGGCAGTATAGAAATGCAAAGTGAACGCAACTTACTTTTTCTTCTATCCAAACCT
CAATGGACGTTTTGTTTCTAAGAATCACT
>M00285:128:000000000-BF978:1:1114:18965:23544_1:N:0:46
GAGCTGATGGTTCTGCTACCTGAACAGTTGGAACAGCAGTGGATGTCTAAGCTTGCACTCAGCAGGGAGGTTCTGTGTGA
GTCACCAAGAAAATCATACATTGTAGAACGATCCCATTGTTTGCTTTGCATGCACTTTTCCACTGGAGCAAGGAATGCTC
TTGCTTCAGCTGCCACCAGCTTGAAGTTTTGTTTCACACGGGTTTGCTGGGCTTCAGTTATCCCTTCGATGGAGCGGCGC
GCATTCATTATCACCAGCGTGCTTTGCAGTAGGTTTATCAAGCAGAGGAAAATTGTTGCT
>M00285:128:000000000-BF978:1:1114:14559:23545_1:N:0:46
ACAGGCTAGGAATATGTTTTCCTTGGAGCACAGGAGACTGAGAAGTGATTATATAGAGGTGTATAAAATCATGAGGGACA
TGGATAGGGTGAATGCATTCAGTCTTTTTCCCAGAGTTGGGGAATCAAGAACTAGAGGGCATAGATTTAAGGAGAGAGGG
AAATATTTAATAGGAACTTGAGTGCCAAAGTACACAGAGTGGCATGTACATGGAATGAGCTGCCAGAAGAAGTGGTTTAG
GCAGGTACAAAAGCTTTTAAGACAGTTGGGAAAGATGCATGGATAGGAAAGGCTTAGAGG
>M00285:128:000000000-BF978:1:1114:10794:23545_1:N:0:46
GAAAGTTTAAAGAAGATTTACAAGGCAGTTCTTTGTTACACAGAGAATGGTAGGTGCCTGGAATGGATTGGATAGGCTGG
GTTTATTCTCAATGGAACATTGAAGGCTGAGGGCTGAGCACAAGTAATCCCCACTCCCCCTCCCCACCCCCCCCACCCCC
CCCACACCCCCCCCACCCCCCCCCCCCCTCCCCCCCCCCCCCCCCCTCCCCTCTCTCTTCTTCCTCTTCCTCTATTTCCC
CTCTCGCCTGCCCTCCTCTCGTCCCTTCTTGTCCCCCCGCACCCCCCCCCTATCCGCCCC
>M00285:128:000000000-BF978:1:1114:16855:23546_1:N:0:46
TTGTTGGTGCTGACAGTTAGCTTACTGCCACTTTCACTGGGGTCTACTACCTGATGCCAGTTCATGGGATTGGGGTTCCA
TTATGTATGAATGATCCTTGCATACCACTTCAGGTTAGTATCGGTTGACATGTGCCATTTGCAGCAAGTTTTGCTGCCAA
TGCAGTCAAGTTGGCCATTAAAAAAAGGTAAAGTTTGAGTTATTTTTGCGGGGCAATATTTCAAAAGACATCCACATCAG
GTGTATTTGGCCAGCCCAGTACTGAGTTGCTCTAAGTTCTGTAAGAGAGCCTTTACTTGG
>M00285:128:000000000-BF978:1:1114:18703:23548_1:N:0:46
CTGCAAATGCTGGGGGAACTAAGATTTTCAACCCCTGAGGCGGGCGTGTTAGGGACCACTGGGAGCTGCCAGGGCTGTGG
GGCGGCGCAAGCTCCTTGGGCTCCCAGCTTCCAGAGCTGTGCGAAGACCTTTGCAATCTGGATGTACGATCTTCTGATTC
CGGTCAGTGAGGAATAGCCAGCCATGCACTATGACAAGCCCACCCT
>M00285:128:000000000-BF978:1:1114:22979:23553_1:N:0:46
CTCAGGTAATGGTAACCCCAGAGGCTAGGAGAACTGCTGTGTTAAGGAGAGGGACTTCGAATGGGTCTAGTGGATGGATT
CCTGTTGGTGGTCAACAACCCCCTAATTCAGGGGTTGGGGCTAAACTAGAGTGATAAAAGGCTCAGAAGAAGCCAAGGAA
GAAGAAGACTTCTGATGTGATAAACAAGATTATTCCGTAGCGTAGTCCTTTTTGTACAGGTAGTGTGTGATGTCCTTGAA
ACGTTCCTTCTCGGATTACATCTCGTCATCATTGGATTATAGTGAGCAGAAGTAGTAAT
>M00285:128:000000000-BF978:1:1114:23845:23553_1:N:0:46
TCCCCGGGCAGTCATTTCTTAATGCAAGCTGGCAAAAGTTTTATTCTCACTGGGAGCCAACCATTCTTTTGTGCACCTGA
AGCTGCTTTGCATCAGTGCAAAAGTGGATTGTGTAATCCACTTGTGTAATTCAGGCCACTTGCCTGAAAATCTTGTTAGA
TCTTTCCATTAACCTCAATTTATGGTGCTGTAGAAAATTGTACTGTGGATGTAGTTTAAAAGAAGACATTGCTG
>M00285:128:000000000-BF978:1:1114:9219:23553_1:N:0:46
CTTTCATAACCTCAATATGGAGAACACTTCCAGCTGCATGAAATGCACATCACCCATTCACTTCCTCCTCCATCACCAAC
ATCCTTTAAAAGGATCATCAGATTTTGCTGATTTACAGCAATGTAGTGTTTCTAGGATTCTAAATGCCTCTGGTGCTTTC
CGAAGTTCTTTAGAGTTGCTGAAGTCTAGAGTGTGTAGTATGACACATGCTGGAGGA
>M00285:128:000000000-BF978:1:1114:14328:23554_1:N:0:46
GATCTACACTCTTTCCCTACACGACGCTCTTCCGTCCGGATCTACACTCTTTCCCTCCACGACGCTCTTCCAACCCGATC
TACACTCTGTCCTCACAGGACTCTCTACAATCCAGATACATACACTTTCGCTCAATGATATAATTTCTGCCAACTTATAA
CGCGGTCTAAATGAGAGTGTGATACTCATGAATCAAGAAGGCGGTGCATCGTGTGACGTGCATAAAGCATCCGTTCTCGA
ATAGCACCACGTAACGTACCTGAGTTAGCGTATAAATAGATAGGTAGTGTAATGGACTCG
>M00285:128:000000000-BF978:1:1114:19512:23555_1:N:0:46
GGTTGACAGAGACAAGCACATTGTGGCCATTTCATATCATTTGAAAATGACCAATAATTTGTGCTAATGATATCCAGTGA
AGGACAAATATTAACCAGGAGATTGGCTGTGATATCAAGGTGCACAACTGACAGTGTGGTCAATGGTAATTGGGATTAAA
AACTCACCACTGGCTGGAGTAGAGCACAAAGGAATAATGTTGTGATTGCTGGGGGTGAATTGTTTCAGGCTCAGACATAA
TGTTGGAGTGTTTCAGAGTAATGTTCTAGGCCCAAGTATC
>M00285:128:000000000-BF978:1:1114:9436:23556_1:N:0:46
TACCTATCTAAGAGTCTCTTAAATGTCCCTGTTGTATCAGCATCTACCACCACCTCTGGCAGTGTGTTCCAGGCACCTGC
CACTCTCTGTGCAAAAAACCTACCTCTGACACTTTCCTAGACTTTCCTCCACTCACCTGAAATGGATGTCCTCTGGTATT
GGCCATTGCCATCCTGTGAAAAAGATACTGGCTATCCACTCTATCTATGCCTCTCATAATCTGATACACCTCTATCAAGT
CGCCTCTTATCCTGCGTTGCTGCAAAAATAAAATCCTTAGCTCAGTCAACCTTTCCTCAT
>M00285:128:000000000-BF978:1:1114:8074:23556_1:N:0:46
TGTTTCAATGTACATGTGACTAATAAAGATATCTTAATCTTAATCTCTTCAATCTTAATCTTAAAATGTAGAAAAGGAGT
TTCTAGTTAAAATCTTTGTGATTCCATTCAGCTACAAAAATACTATGGACAAGATGG
>M00285:128:000000000-BF978:1:1114:13841:23557_1:N:0:46
CTGAATATTGCGAGCCAATTGTACACCTTCATCAGAATCTTTTCTTGCCATTAAGAAAGTTATGATTTTTACTTTGGAAA
ATTGCAAACAACGGCCTTTGAGGATACTCATGCCATCAACCTCCAGCAATGTTCCTCTTTTGAAAACTTGCTAGATAATG
ATTTGCATTTATATAGTGCCTTCTGTCTAGAAAAAAAAGTCCCAAGATGCTTTGCCCATTGATGAGAAAGACAGTGCTAC
TCCTGCAGGCTGGGAAGATCAAATCTGTCTAAATGCATGCAGAAATGAAACTCCTTTTA
>M00285:128:000000000-BF978:1:1114:11277:23558_1:N:0:46
TGTGATATCCACCCCAGTGCCCAGAGGGCAGCCCAGAGACACTGCAGTTAGTGCTGCTGCCTCACAGCTCCCTTGACAGA
GGTTCAATCCTCATCCCAAATTGTACCCACCTCCCTATGGGTTTCCTCCAGGAGTTCCAGTTTCCTCCCACATCCCAAAA
ATGTGCAGGTTGGCACAATAGTGTAGCAGTTGGCATAACACTATTACAGCACCAGTGACCCGGGTTCAATTCCTGCCACT
GTCTGTATGGAGTTTGTACATTCTCCCTGTATCTGCTTGGGTTTCCTCTGGGTGCTCTG
>M00285:128:000000000-BF978:1:1114:14726:23558_1:N:0:46
GGAGCTTACAGAGGGATATTGATAGGATGCAGAGCTGGGCAGACAGGTGGCAGATGGAGTTTAGTCTGGAGAAGTGTGAG
GTGGTGCACTTTGGTAGGACAAACTCCAGGGCAGAGCATGAGGTAAATGGCAAGGTTCTTGGCAGTGTGGAGGAGCAGAG
GGATCTGGGG
>M00285:128:000000000-BF978:1:1114:24511:23558_1:N:0:46
TTCATAAGACCACATTCTGTGGTAGGGCTTTTAGCTAAATACTTCAATGTTGCTAGCACCTCCTGTTCAATTAAGATATG
TTGAAAGTATGCCTGTGGTCACCAGCAGTCTTTCCAGTTGCTAAGGTAACAGCTGAAAAGAATCAGTGATTCATATATTG
TAAGGTTATTAGTGGAAATAGGACACCCAGTGGGGTTAAATCA
>M00285:128:000000000-BF978:1:1114:13398:23558_1:N:0:46
TGCATGGGACACCTTATGAAACGCCTTGCTGAAATCCATATACACCATATCTACTGCTCTCCCTTCATCGATGTGTTTAG
TCATACCCTCAAAAAATTCAATCGGGCTCGTAAGACAGGACCTGTCCTTGACAAAGCCATGCTGACTATTCCTAATCATA
CTATACCTCTCCAAATGTTCATAAATCCTGCCTCTCAGGATCCTCTCCATCAGTTTACCAACCACTGAGGTAAGGCTCAG
TGATTATAATTCCCTGGGCTATCCCTACTCCCCTTCTTGAATAAGGGAACAACATCCAC
>M00285:128:000000000-BF978:1:1114:14590:23563_1:N:0:46
TTTTAGTTCCAATGGATTCCTCCATCAACCTTCTAAACTCCAGCGGGCACAGTCCCAGAGCCACCAAACACTCCACATAC
GTTTACTCTATCGCTCCTGATATCATGTTCGTAAACCTCCACTAGACTCTCCCCACTGACAGCACATCTTTCCTTGCTCA
TGGGTCGAAAACTGCTCATAACAGTCCAAATGTTGTCCGACCAACGGCTGATAAAGCCTCAGCATCACGTTCCTGCATTT
TTATTCTCGTGTTCTTGAA
>M00285:128:000000000-BF978:1:1114:18605:23565_1:N:0:46
TTTCACTGCAGATCAGTACAACTGCCAATAATAAACAAATGCCAATACCAATAATGTCCTGAATTCAAGGAGACACTACA
GACTGCAGATGGTGGATCATGTAGAAAAACATTCACTGGTCAAAAATGCAGAGTCCTGATCCAGGGCCTCGACGAGAAAC
GTCGACCGTCCCGTATAATGACCCGCGGATTTCTTCCAGCAGTATATTTTTTGCTGCTAAATTCAGGGGAACTCTCAATC
CAACTCATGGATGTGAGAAAGATC
>M00285:128:000000000-BF978:1:1114:12345:23566_1:N:0:46
TCCCTTGTGAAAGAACATTCCTGTTCCAACTTCCAGTTCACTTTTTTTCTCTTTTGCAGCTGACTGAGATGCAGGGATCC
CTGTCAGCACACTTAGGAAGACCCCTGGTGGCCAATATTGTCAATTCATAAACAGCACTTTTCGTAAGTTCAGTATTACC
ACTAACCTATATCAAAGGCTGAAGTCAAAGCACTGTTAATACTTGTAGGTTAGTTTGTTACAGAATTTAAACTAGCTGCA
GTGTCAGGATCCAGAAAGATTAGTCATGTCGTTGAAAGAATACTTGTAGGATAATATCTG
>M00285:128:000000000-BF978:1:1114:22339:23566_1:N:0:46
CACAAAAGTCTTGATCTACCAAACAACAGTGATACCTCAGCATTTCAGGAACAGCTCATTCCCCTCCGTCATCAGCTTTC
TGAACTGTCCATGAACACAACCTCGTTATTCCTTCTTTTGCCCTGTTTATTTATTTTAGTAACTGAATTTTTTATGTCTT
GCAGTTTACCGCTGCCACAAGACAACACATTTCATGACATATGTCGGTGATAAT
>M00285:128:000000000-BF978:1:1114:18418:23567_1:N:0:46
CTCCACCACCACCCCAGGCAGCACATTCCATGGCCCAACCACTCTCTGATACCTCCCTTGAACTTCCCACCCATTACTTT
AAATACATGCCCTCTTGTATTGAACATTGGTGCCCTTGGAAAGAGGCGTTGGCTGTCTACTCTATATATTCCTCTTAATA
TTTTGTACACCTCTATCATGTAACCCCTCATCC
>M00285:128:000000000-BF978:1:1114:21495:23567_1:N:0:46
AACCAGGGTCCACTACCACTAAGATGACAAAGGACAGCAGGATCATGGGAATACCACCACAAAAGAATTCCCCTTCAATT
CACGCTCTCTTCTGACTTGGAAACATATAGCTGTTCCTCGATTTTTGCTGCATCTGAATTGCGAAACTTCTTGCCTAACA
GCACTCTCAGAATACCTTCAAAGAAAGACTGCAATGGTTCAAGAGGGCAGCTCACTGTCATCTTCTCAAAAATAATTAAG
GATGAATGATAAATGTTTGTTTTGTCAGCAATCCCCAAATTCCAAAGACAAATAATAAC
>M00285:128:000000000-BF978:1:1114:6752:23567_1:N:0:46
ATATCTAGTTGTTTGAATAGAGCTGTCAACCTTCATTTAGGATATAGAACAGCACAGGAACAGGCTCTTCAGACCACAAT
GTTGTGCTGAACTAATTAACCCCTTCTGCCTGCATGTGGTCCAGATCCCTTCATTCTCTGCATACATGTGCACCTATCTA
AAGAACATCTGAAACACCTGTCGTATCAGCCTCCACAAACATCCCTAGCAGTGCATGCCAGTCACTCACTGCTCCATGTA
AGAAACTTGGCCTTTCTCCTTCCCCTCACCTTAAATTCATACCCTCTAGTATTAAGCATT
>M00285:128:000000000-BF978:1:1114:24678:23567_1:N:0:46
TCTTTGAGAATCCCCTACTTCATCTAACCCTATTAGCATATTTTTCTATTTCTTTCCATCCACATGCCTAATGTCCCTTT
AAAGGTATCAACACTATTCGCCTACCTATCATAGGCGTCAGAAAGTTCCATATTCTAAACACTCCCTGTATGAAAAGATT
GTCGTGAATTCCCTTAGATGTATTAGTTACTATCTTGTTTTTATGACATGTTTTGTGAAAGCATGTTCTCTACATCAAAC
CCTTTCACTATTTTAAAGATCTCTT
>M00285:128:000000000-BF978:1:1114:24468:23570_1:N:0:46
CCCACGATGTTGTGCCAATCTTGATGCCAGTTCATACTAAATCATAGAGTCATAGAGCAATACAGCACGAATACAGGGTC
TTTGGCCTACGGAGTCCATGCCGACCACGGTGCCCACCCAGCTAGTCCCAATTTATTGTGTTCCACCCATATCACTCCTC
TACATCCAAGTGCTTCTTAAATGATACTATTGTATCTTGGTCTGGTAGCTCATTCCATATACTCACCACCCTGTGTGAAA
AGGTTGCCCTTCAGCTCCCTCTTAAATCTTTCCCCTCTCACCCTAAACCCGTGCCCCCT
>M00285:128:000000000-BF978:1:1114:17465:23572_1:N:0:46
GGTTTGGGTGTCCTTCCCCAGGCCAGTATCCTGACAAATAACTAAAATGATAGATGGTGCTTTAAATAAATTCAAGTGGA
GATGGGAAAATGGAATGATGACATCAGAGAGGAGTGGTGCTGAGAAGGTGGGAAAGGATAGATTCATGACAGGATTCAAA
AAATAGAGAAAAGTCAAGGCTATACAAAGGAGAATGATGGAGTAATACAAGTCAAGTGGGTCAGGAAGGGATAGAGAGCT
TAACAGAGTTGCTAAGATGGAAAGATGTTAAATG
>M00285:128:000000000-BF978:1:1114:14816:23572_1:N:0:46
CATGTTGTCCACGTGTCAGACAAGGGATTACTGTTGCCCAGTGGACGTAGATCTTTGTGTGTGTTTTGAGACAGTCACCA
GACATGTACAGCACAGAAGTAGGATTTTTGGCCCACAGTTTCCATGCCAGTCTTTGAGATTGGTGTGACCTTTGTTCTGG
AGTGAAGGTGGCGCGTGCTGAACATTTCTCATTTGTCCTGTATAGGGTTGCACTCTATCTGGAAATTTGTTGGAGGCGCA
GCTTTGCAACGAGAAAGATTGCAAGTAGTGTTAGGGTTGTGGCACGGCCTTGGTTGACAC
>M00285:128:000000000-BF978:1:1114:15231:23574_1:N:0:46
AGAGACTTTCTCCTATCTTTTGACTGAGATATTAAACTAAATGGATAAAAAAAAATAGGCACTATTCAAGAGACTCTAAA
TGTCCTGTCAGATATTTAACCATAAAAAGTTATCCAGTCAACATTACAACTAGGAGCTTATGTATGGGGGTGTACATGTC
TTATATAATAATGGTATTAAAAAGCATCCCATCACCTGTAAAA
>M00285:128:000000000-BF978:1:1114:23252:23576_1:N:0:46
GATCACCAGATAAAGGGTTATCGGATGTTTTCTAATCCCTACACCTGGTTCACTATGGAAGCTCTGGAGGAGACATGGAG
AAACTTGCAAAAAATCATAAAAGTGAGCAATTTTTCTTTTAAAATGTTAGGAAGGAATAGGTCAGATCTTTGAACCTGCT
CTATTATTCTAAGAACATGGCAGATCATTTTTTCTGCACTATTCCTTTCTGTCGATTCCCTTAGCAAGATGAATACCCAT
TTGAGTGAAGAAATCTCCCTGTGTCTCACTCTAAAATGTTCCATCTCTTCTGAGACTAAT
>M00285:128:000000000-BF978:1:1114:9742:23576_1:N:0:46
GAGTTAAATACTGGCAAGGCCTTGGCTCCGTCTGGTGAGACCTGTCACCTTTGCATTGCTTATCCCAGGGCCTGCCTATA
AAACGTACTGTCGATCGTAGCACATCACGGTGTCCAGCGACCTCTCCCCTTCAGCTACCTCCTTGCCACCGATGACGTAG
ATGGCGTTCTCTGCTTCCCCCAGGCCGAAAAGGCATCGCGGTGAAGGCAGGGGTGGCATTCCAAGCCAATCAGAGTCCAG
GTGATCAAACTGCAAAGAGGTCAAGACAAAGGGTT
>M00285:128:000000000-BF978:1:1114:18552:23577_1:N:0:46
GCTGTTAAGAAGGCTTATGGGATGTTGGCTTTTATAAATAAAGGTATTGAGTTCAAGAGCAGAGAGGTGATGATGCTGCT
TTACAAAACTCTAGTTAGGCCGCACTTGGAATATTGTGTTCAGTTCTGGTCGCCGCATTATAGGAAGGATGTGGAAGAGT
TGGAGAGGGT
>M00285:128:000000000-BF978:1:1114:11566:23578_1:N:0:46
GGTGCTGAGTCGTTTGGTAACAGTTATTCGACTGTATCTCTTACCCTTCAAAAGTTAATCAATGATACAACAACAGATTT
CTAATTTGGCTAAAACAGCGTTTTGTTAAGCTAAATCCATTGATATCCCACTTTCTACAGTAAACCCATACAGTAGCTAC
TGAAAAACAACTGTAGCCTATGTATTTCAAGGTGCTGCGTCGTTTGGTAACAGTTATTCGACTGTAA
>M00285:128:000000000-BF978:1:1114:7558:23582_1:N:0:46
TCAACAAAAGCTCAGCAGGTTCCAACACATTCACGTGGACATCGTCGGACCGCTGCCAGTGTCCCGGGGCGCCAGGTACA
TTTTCACTGTGGTAGACCGGTTCACCAGGTGGCCAGAGGCAGTGCCACTGGCAGACACGTCCACCGCGTCCTGTGCCAGA
GCCCTCCTTGCCCACTGGATTGCCCGGTTTGGCCTCACGACGGACATTACCTCCGACCGAGGGGTGCAGGTCACGTCCGG
CTTGTGGACG
>M00285:128:000000000-BF978:1:1114:19256:23582_1:N:0:46
TGTCAGAGAGACAATATTAAAATAATTATCGGTGACTTTAACATGAAGGTGGACTGGGAAACCCAGCAAGGCAGCAGTTC
TCAGGAGAGCGAGTTTGTTGAATGTTTACGGGATGGCTTTTTGGAACAACTTGTTGATGAGCCCACCAGGGGATCGGCTG
TTTTGGACTGGGTATTGT
>M00285:128:000000000-BF978:1:1114:18990:23587_1:N:0:46
GCACAACACTCTTGCAGAATTTAGAAAGGAGGATGAATAATTGTTTACAGCTTGAGAACCTTTTCTTAATTGCCAGAGCA
TTCATCCAAAATTATTCTCAGCACATCGGCACTGTTGTCTAAACTGACATATGTTGTCAATCCAACGTCAGCCTTAAGAG
GGAAGTCACAAAATCACAAGACAAGGGAGCAGAAGTAGGCCATTCGGCCCATCAAGTC
>M00285:128:000000000-BF978:1:1114:18316:23587_1:N:0:46
GTCCTTTGTTAGTTTGACTTTCCAAAATGCATCACCTCTCACTTCTCTGGATTGAAATCCATTTGCCACTCCTTTGGCCA
CTTCGCTGACTGATCAAGATCCCCCTGTCATCTACAGTTACCTTCTTCACTATCAATAATGCCTCCTAATTTTGTGTCAT
CCACGAACTTGCTTATCAAGCCTAATGCAGTCACATCCATATAATTTGTATATAAATAACGAATAACAAGAGTCCCAAAC
CCTGCAACACACCACTAGTCTCTGGCCTCCATTCCAAGAAACAACCTTCAGCCACCACCC
>M00285:128:000000000-BF978:1:1114:19134:23588_1:N:0:46
CTAAGTTAAAGACAGAAAGCTTCTAAGACGCCATTTTTGAAAATAATTTTCACTAAATAAAAAGAGAAACTAAAAATATG
ACTCATTGCTTGATATTAAGTGTAACCT
>M00285:128:000000000-BF978:1:1114:7755:23591_1:N:0:46
CGAGATTAACACCAAATTATTAATTCTGAAATTAACATAAAAATTTAGCGCAAGTGCTCCAAGTCATGCCCATACCAACT
ATAAAGACGCATTCTCCTCAACATTGATGTAGTACAGCACTGTGGAAACATTATTGCTGTCACCTCTCTGAC
>M00285:128:000000000-BF978:1:1114:22887:23592_1:N:0:46
CTATTTCCAAAAGGGAACAGTTCTGAGATTTTAGTGGCTAGCATGTGTGAAATTTCACCTACCAGTTAGAAGCATAAATG
ATGTCAGTTGATGCAGAAGAATGGATCACAAGGAAGTTCCAGTAACAGAAAGGAAACCCTATCATGTCCTGGGAAATTTT
TGGGCAGCAGTAGTG
>M00285:128:000000000-BF978:1:1114:17362:23593_1:N:0:46
CTGCAAAGAGGTGCATTTCACTGTGTGTTTTGATGTACATGTGACCAATGAAGAAATCTTAGTTTGACTAAAGTTTGTGC
TCTGCAATGCTTCCTAGTTTCACTTGTAAATGACCAAACCCTAACCCTGTTTTTTCATAATACCACTGCCTTCACAGTAC
ATTATGTGCATGTTTCTGATACTGAGGAGCAGGTACAGTGACTATTTAACATGTGTTAATCAATGCTGGCCTTGCGAGTG
ATGCCCAGATACTAAGAAATTAATGGATTAAAAACCATATAAATATTAAACGTGTTTAT
>M00285:128:000000000-BF978:1:1114:10018:23593_1:N:0:46
GTGGGAATACTCCTGTGAGAGAATGAGCAGCAGCAAAGAAATTAAACTGCAGCAATGGACGGGGGCTTTAGGAGAGAGGT
TCCCACACAAAAATGTCTATCCAAGATATTTCTCCTGTTGGTAGTGTTGTTTATGAGCTCTTTTTATGTCTCTTTTCAAG
CAAATGATTTCCAAAGGCATGTATTGCTTTCAGGATTTGCAGCCCAT
>M00285:128:000000000-BF978:1:1114:14104:23595_1:N:0:46
CTGACTTTCCCATCAGGCCAGAACCTGATGGAGTCCTCACACCAATTCTGCATGCTTAAACTGGGACTCCACAGATTGTG
ATCAGGCACCTTAGCTATCAAATGAATCAAATTTTCAGGCAGCTAATAATTAGGTAACTAACCCAGGTCTTTTTTAATTG
CCCATTTGCCTGGCAGAAACTAAGTAAAGATGACTAAAGTTGCTCTCATTAATTACTTAACCTTCCCTACATTGCAATAT
AGACTACAAAAACTGGTGGTGAAGTTTTTTGTGACAAGGTCATTA
>M00285:128:000000000-BF978:1:1114:21367:23596_1:N:0:46
GATCTACACTCTTTCCCTACACGACGCTCTTCCGATCTGGACTACACGCTTTCCCTCCACGGCGCGCTTCCGAACTGGAC
TACACTCTTGCCCTACACGACGCTCTTCCGATCTAGATCGGAAGATCGTCGTGTCGGCAAAGCGAGAATAAAAGGACCAA
CAGGAACCGCCTCAGCACAGTCGTACGCAGCTAAGCGTAGGGAACTACTGTGTGTTGGAAACAAGATACGCAAGTTGAGA
CCTCACGGGTAACTCCCGTCCTACATGAAAAAGTCAACGGTAGAGAGACTGTCAGCAA
>M00285:128:000000000-BF978:1:1114:21232:23602_1:N:0:46
GACCTGTGTTTTGTGAACAGGACATATCTGGGCCATTTTCCACATATTCCAGTAATTGCCTGTGCTGTACTGGAACAGTT
TGGCTAGAGGTTCAACTGGTTCTGGGACATAAGTCTCCAGTA
>M00285:128:000000000-BF978:1:1114:16656:23605_1:N:0:46
AAATAAGGTACAGTACAGAGAGTAAACCATCACCCTTGACAGGGTGCCACTCAGGAAGGGAGCATAAGTTGGTGGCAGGG
TCATTGAATTTCTAATGCGCTAGAAACATATGCACTAGGGTGTCACAGCAATGTGGAGAGCTGTCAACAACAAATAAGAT
TAGGGCTGGCAGAGTTAGGGAGGTGATCAGGAGCATGATTGTTGGTGATCGAGGTCAAAGTGGGTCCAAGGATGTTGGCA
GGGTTGTGGGGGTGAAGGGGGCATTGGTGGAGATTGGGCCTCCAATATGGATTTTGGCTG
>M00285:128:000000000-BF978:1:1114:7344:23605_1:N:0:46
CCGCTGCGCGGGAGGCCCTGACCGGCTGCTGTAGGCGTCGCCTGCCGAGTGGGAATGGGGTGTTTCTCCCCACCCCATGT
CCGCCCTCCCTCCCCGAGCCACAACGACGTGGAGCAGGCATGCGGACATATTCCACCTCTGCCCTGCTTCAAACTCAGGT
TCCCTCCTGTTT
>M00285:128:000000000-BF978:1:1114:16350:23606_1:N:0:46
TGAGAAGGTGGGCCTTAAATCGAGGTAAAGGTTTGCTTCAGCCTCAATTAGACGACCTTACCTGGTCACCTGTTTTGGAG
TCCTAATGTCTTCACCATGTTCATCAATTCCTTGAAGTGATTCTGAATTTTCTCCTGCCCTCATCTCTCCCACTGGTCTC
TCACCTCTGCTGCCATCTTCAACCTCTCACTGCTGCAGTCGGAGGTTCCCA
>M00285:128:000000000-BF978:1:1114:14225:23608_1:N:0:46
TACAAATGACAATAACAAACTAATTCCAAAATAAACTTTGATGACACCTGACTGATTTAATATTAAATTTTAACTTGCAT
TATACATATGGATGCATTAGGTAATGTTCTGTGAGATTACTCAAAGAAAACATCTTTGCTTGAGCAACTTAGAAATGGAT
AGGGTG
>M00285:128:000000000-BF978:1:1114:7651:23608_1:N:0:46
ATGCTTCAGAAGTATTTCATTGGCTGTAAATCACTTTAGGGAAACCTGAAGTTGTGAGAAGTGTGTTTATTAAATGCAAG
TCTTTCTTTCCCTTTTTAGCATCTCTAAAAGAGGTAAAAACTATTTCAGAAATCACTTGTGCATAGAAAATAAAGGCACT
TTAGCTAGCACTGAAAATCTCATTATTCCCACATCTCTGGAGGAAAACCCTGATCAGAATAGAGAGGAAACCAATTAACT
TTCACAAGTGGAAAGCTTCTGAAATTAACACTGTACATAAGCTCTTCAGGGGAAATAACC
>M00285:128:000000000-BF978:1:1114:17308:23609_1:N:0:46
GAGCAAGAAAACCTCCATTTCAGGGGCACAGATGCAAACTGAGCAACAAATTGAAATTTAACGAGAAATATTGTGGAATT
GGAAGGGAAACGCAAAGAGTCAAAGAATGGTGATCAGACATCAAGAGAGACAGGCAGACAAAGTCATCAACAGATGTACA
TAGAAACAGGTTGTGTGAAGGTGGTGTGAGTGGAATGGGGCATGGATGTGAAAGGTATGAAGAAACTGATGATGGAGGGG
GTAGTGATGGTGTAGAGAGAGAGAGAGAGAGAGACTAT
>M00285:128:000000000-BF978:1:1114:21654:23609_1:N:0:46
CAAAAGATTGGCTATTTAGAAAAGAGGTATATTTTGGACAGATTCCACCATTTGCAGTCTCTTGTGTCTACATTTTGGAC
AGGCCTTTTCCTCTCACTGAAATGGCATTTCCAGGAAATCTAGGACTTCCTCTTTTCCAATTAACCCTTTCTCCACTCTT
CTTGTTTCCTCTTTGATAAGGAATATTTATTTATCTTAATCATCCAGGACATATTGCAAACTGAA
>M00285:128:000000000-BF978:1:1114:12718:23612_1:N:0:46
GGCTGAGGTAAACTTTTAGACACTCTGAGATTTGCGGTTTTGGTCAGGTCAGCCATGAACAGCAGAACTGGCTTGAGGAA
TCATGTTGCCCCTCTATTTCATGTATTTTTATGTCACTGTTATAATGCAGAGAAGGATTTTTTTTTTTTCTTTTTCAATC
TTTTTGTTAGTTACAAATAAATACAGATTAATATATAGCATCAATGTTTGTACATGTATTACAAAGATCAGGATAGCAAT
CATGGCATAATCATAAAGAGCAATAAAATATAATATAAAAAAATAGATCCAAC
>M00285:128:000000000-BF978:1:1114:18206:23614_1:N:0:46
GAGAGTGAATCATTGGAATTCTCTACGCAAGACTGCAGAGGTTCTGTCACTAATTCGATTCAAAACAGATTTTTGGATTT
TAAGGGAATCAAGGGATGTGGGTTATTGCAGGAATGAATCACTGGGCTAAAAGATTAGCCATGATGTTATTGAATTGCAA
AGCAAGCACAAGGAGCTGAGTGGTCTACTCTTGTTTCTATTATGTTTTTATGGTCTACACTACAGTTAGGAGGTAGGAAT
TTAGCACTTAATGTGTTTTCACCATTGTTAAGCAAATAGTGGATGATATTGCATTCCTTT
>M00285:128:000000000-BF978:1:1114:12344:23622_1:N:0:46
CTCACCAGCCATCAAAGCTGTCAGTGAAATTGAATATCTGACATTGATGGACACCCATGAGCTAAGAAATTAAAATATTT
TTGAAAAATCAATGATTAATATTAAAAATAAAAAAGTCACAACACTTAAATGCATTTAAAATAAATTAATAATCAAATAG
AAAGATCCTCCTATTCTTCAGCACCAATTTCAGGTAACTTGGCCCAAGTTAAGTGGTGTGCCACCATGGTGCAGCTAGCA
GGGCTGCTGCCTCAGCACCAGAGACCCAGGTTACATCCTGAAGATCGGAAGAGCAGACGG
>M00285:128:000000000-BF978:1:1114:22244:23626_1:N:0:46
AGGGGTGGTGGTGGAGGCAGATACGACAGAGGTGTTAGATAGGTACATGGATGTACAGAGAATGGAGGGATATGGACATT
GTATAGGCAAAAAGGATTAGTTTAGCTAGGCATTTAATTACTAGTTTAAT
>M00285:128:000000000-BF978:1:1114:12874:23626_1:N:0:46
TGAAAGGCTATTCCATGATATAGCAAAACAATTATTATTCAGCTAAAACAGCGGTTTCAAAGCTAAATCGATTGATTTGC
CACTTTCTACACAGCAACCATGGAGTAAATATTGGAAAACAATTGTAAGGTATGTATTTCATGATGCTGAGTCGTTTGGT
AACAGCTATTGAACTGTATCTCTTATCCCTGAAATGTTATTGGATGA
>M00285:128:000000000-BF978:1:1114:23939:23626_1:N:0:46
CACCCTCCCCAAACCACAGTTCTTGCTGAAAAGCCCCAAACAGAATTGCTCAGGTTTTCTTTCTGCTCTGGATGCACTGT
GGTGTGTGTAGCCACTGATGACTGTTTACCTAACTTGGTGTGTTGACTGGATTGGGAGTCACCTGGAGGTAGGTGACAAT
AGACCCGGAGGGAATGAGTGATCTGAGGCTTTCAGGGTAGGGTTGGACTCAAAAGCTGAGGTAATGGGGCAAGGGAGGAG
GTTTTGAGG
>M00285:128:000000000-BF978:1:1114:20378:23628_1:N:0:46
AAGATCTAAACCTGCTCCGGATCAAAAGCCTCGGCCAGTAATACTGAGATTTCACTATGTTAGTATCAAGGAACAACTGA
TTCGTGCCGCTCGTAAACGTGGAATGATTCAATTTAAACAATAGAAGTTTTGAATTGTTGACTACGCTCCAGAAGTTATG
AAAGAAAGGA
>M00285:128:000000000-BF978:1:1114:18458:23628_1:N:0:46
TATTCCCCAGCTGTTTATACACAGCGGTTTAATGATGGAATGCTGAAATCCTTCGCATTCACTGTTCCAGTACAGATTAT
TATAAATGCAATCTGCATCCTTTCACCAAGCAAGGAGTTTCTGCTGCATTATTATTCGTACAACTCTGTGATTACCTTGT
CTAACAGCATGGGTCGCGTCGTTGTAGCTGCTCTCCTGGTGTGAAATTAACGTGCTGCTGTTTCCAAAATTATGTTTTGA
TTAACGTTATGGTCGCAAAGAGCCAGTTTAATGCCAAGA
>M00285:128:000000000-BF978:1:1114:11143:23631_1:N:0:46
CCATCCCAGCTCTTGTGACGGCCAAGTCTCTGTAATGGCCACCACGTCATAGTTCCATATACTTACCCACACTTGAAGTT
CATCACCTTTGATCCTGATACTTCTCACATTTTGAAGTAGATGCACTTCAGCCCATCCAACTGATTATAGTTTTGCCCTT
TGCAACTGCCTATCCTTCCCCTGTGTTTTTCTGTACACTGCATTTACTTGTACACTAAATGCATCAACCTCAGACAAGAA
CACAAGATAATGGAGCAGAAGTAGGCTAGTCGGCCAATCGAGTCTGCCCCACAGGGAAGG
>M00285:128:000000000-BF978:1:1114:19683:23631_1:N:0:46
TGCTAAAGCCATTGATTTGCAACTTTTTTCTCTAAAGTCAAGGAGTGTCTACTGGAAAACAATTGTAGTGTATGTATTTC
CTGCTACTGAGTCGTTTGGTAACAGTTATTTAACTGTACCTGTTACCACTGAAACGTTAATCGATGATATATCTACTGCT
TTCCAATTTGGCTTAAACAGCGTTTTTATGCTAAATCCATTGATTTGCAACTTTTTTCT
>M00285:128:000000000-BF978:1:1114:21768:23634_1:N:0:46
CCTGATGAAATCCTTTCAGCGGCAAGAGGTGCAGTTGATTAACTGTTACCAAATGACTCAGCACCATGAAATACATACAC
TACAACTTTTCTCCAGTAGATACTTCATGCGTTTACTGAAAAAAGTGGAAAATTAATGATTTTAGAATACAAAACGCGGT
TTAAGCTAAATAGGAAATTTGTTGATATCTCTAATATTACCTCTTCACGGGACAGAGGAGCAGTGAATTAACTGTTAACC
AACGCCTCCGAACCAAGAAATACATACACTACAAAATTCTTCCAGAAAATGCACCAAG
>M00285:128:000000000-BF978:1:1114:15148:23635_1:N:0:46
TGAGCATTTAATCTCTGGAAAACCTTTAAAAATTTCCTTCTTTTAATTGGGTGATTCAGCCCGTTCACGTTCCAAGAAAT
AAAATTAATAGTCTTATCTATTCTAACCACTTAAATAAACATGGTATGCAAAGGGTTAAAAATATGTCCAGGTCTTGACA
GCAGGAAGGAAAATATTCAACTAGGAAACGGATATGACGACTGTTTGGAAAAAATTGTAGTTTAGCCCAGAGGAAAAAAA
TGAAAAAGACAAACACCAAATCACGATAACACGCAGAAGAACGGTACAAAAAAAAGC
>M00285:128:000000000-BF978:1:1114:10234:23636_1:N:0:46
GCTCTACTAGCTGGGCCACTGTGCTGTGCTGCACTGTTGTGTGATGCATGGTGATTCTATATTGCAATTTGCTTACCTGC
ATTGTTACATTAAAGTTTAAATTGTATTTACTGTATTTAGAATAACATTTGAAAATGATGCAACCAAACTAAGGGATATT
GCAACATAGTTTCTC
>M00285:128:000000000-BF978:1:1114:11311:23637_1:N:0:46
GCTAAGGACATTTTAAATATACCTGCCAGGGCCCCTGCAATTTCTACACTAGTCTCTCTCAAGGTCTGAGTAAATATCTC
GTCAGGCCTTGGGGATTTATCTACCTTTGTTCACTGTAAAGCATCAAGTACCTCCTTTTTAATCTCCATATGTTGCATAA
CACTATTGCTTGTTTCCCTTCCTTCCAATATCCACGATGCTAATTTCCTGAGTAAATACTGATGCAAAAAAACTGTTTAA
GACCTCCCCCATCCCCTGAGGCTCCACACATT
>M00285:128:000000000-BF978:1:1114:11856:23638_1:N:0:46
CTTGATAAGTATAAGATATTGAGAGGAATAGATAGAGTTGACAGTCAGCGCCTCTTTCCCATAGCGCAGATGCACAAGAC
GAGAGGGCATGGCTTTAAGATATTGTGTGGAAAGTTTAGTGGAGATGTCAGAGGGAAGTTTTTCACCCAGAGAGTGGCTG
GCGCATGGAATGCGCTGCCTGGGGTGGTAGTCGAGGCAGATACGTTGGACAGGTTCAAGAGATTGGTAGATAGGCACATG
GAAGAATTTGGAATAGTAGGATATGAGGGTGGAAAGAGTTAGATTGTGAGATGTTTGAGG
>M00285:128:000000000-BF978:1:1114:16425:23643_1:N:0:46
GATGGCACAGGTGAAGTCATGGTCTCCAGTAATGTGCTGAGTACAATGTCCAATTGTAGTCAAAGTAACTTCTTGCAGAG
TTATTGGCTCTCCATTATGTTTTAGTGCATACAGGTAACACCAAGAAGATGGTGATCCAGAGTATATAATACAGCACGTT
CAGTCATGAAGACAATTTAAGTAGACGCAACAGTTTGCAGTACAGGTTGTGCGACCAGGTATGTACAAGGCCTCCCTGGA
GAAGTTATCCACCAGAATCACTGATGCTTCACATGAAGGTTTCAGGGATGCCAAGTGTAT
>M00285:128:000000000-BF978:1:1114:8487:23644_1:N:0:46
TGTATATCCGATCTCTCGGAACACCTTCCAATAATTTACCTACTACTGATGTCAGGCTCACTGGTCTGTAATTACCTGAT
TTACTTTTAGATCCTTCAGCATTGGCTTGCCTGTAGAAAGCAGAAGGTTTTAATGGAGGGAGTGCATTCAGATTGGAGAG
CTGTGACTAGCGCTGTCCTACAAGGATCGGTTCTTGGACCTCCACTCTTCATGATTTTTATAAATGACTTGGATGAGGGG
ATAGAAGGGTGGGTTGGCAAGTTTGCAAGTGTAACAAAGGTTAGTGGTGTTGTGGATAGT
>M00285:128:000000000-BF978:1:1114:23112:23644_1:N:0:46
GCAGCCTGCCCCTGGAAGAGCAGAGCAAACCGGACAAACCTGAGGTGGGTTTTCAGAAAAAGACTCATCCAGTTAGGATC
CAGGTAGCATTTCCCAGAACGAGGGGCCCAGCAGCCCACCCTTGGAAGAATAACCTGTTAGACTTTATTCCCCTGAAGAA
GCTCAAGTGAGAGAGAAACGTTGGGAAGAGTGCTTTCCACAGGC
>M00285:128:000000000-BF978:1:1114:16714:23647_1:N:0:46
TATCTTCTAGTCTTCTTGAAATTAATGATGACATTGCATTTACTACTGACTTAATCAGCAAGTTAGCCTTAGGGGAATCC
TGCAATAGGACCCAAGTCACTTTGTACCCCTGAATTCTGAATTCTGTCCCTATTTAGAAAATAATCCGGGTTTCCTCCGG
GTGCTCCGGTTTCCTCCCACGTTCCAAAGACGTACGGGTTAGGAAGTTGTGGGCGCGCTGTGTTGACACTGGAAGCGCGG
CGACACTTGCGGGCTGCCCCCCAGAACACCCTACGTAAAAGATGCATCTCACTGTGTGTT
>M00285:128:000000000-BF978:1:1114:13324:23648_1:N:0:46
TGCTGTGTGTGAGATCTTGCACTTGGGTGACAGGAGTCCAACAACAGACTGTTATCTGGGCGGGACCCTTCCCCACGCTG
ATGTGCAGAGGGACCTTGGGGTCCAAGTCCACGGATCCCTGAAAGTGGCCGCACAAGTCGATAGGCGGTAAAGGCAG
>M00285:128:000000000-BF978:1:1114:20078:23651_1:N:0:46
GGAACTGGAGTCATACAGGGACCAGTCCAGTTGATGGCTGCAGCCGTCCTTCCCTCGCTGGGAGAAGATGATCACGTGAT
GTGGGGTTGCCCAATTCCTGTCCCCATTTGACATTCAACTTGTTGCAACCTCTGTCGCCCGGTTACACATTCCGACAGAT
GCAGAATTATATTTTGTTTTGTTTTATTTACACCGTAGTAACAGGCCCTTTCGGCCCAACGAGTCCGTGCCGCCCATTTT
AAATTCCAAAATTAACCTCGC
>M00285:128:000000000-BF978:1:1114:21703:23652_1:N:0:46
ATCTGAGGTCGGAATTTGTCTAGACTTTTCCTCTGAAGCAAAATCTTAGCCTTTTCTGCCTTGGATGCCTTCACTTGGTT
CCTGCAGGAGAGCAGGCTGATAATGTGCCAATCAGGTATGAGTTAAAATTATTCAGATGGTCCT
>M00285:128:000000000-BF978:1:1114:20854:23653_1:N:0:46
GCTTATGGAGAAGGTGAGGAGACATGGGATCCAAGGGGACATTGCAGTGTGGATCCAGAACTGGCTGGCCCACAGACGGC
AAAGAGTGGTTGTTGAAGGATCACATTCTGAGTGGAGGCCGGTGAACAGTGGTGTGCCTCAGGGGTCTGTATTGGGACCC
TTACTCTTTGTG
>M00285:128:000000000-BF978:1:1114:12713:23653_1:N:0:46
GTTCTGAAGTGACTGCCTGAGGCTGTGCTGTCAACATCTCTCCAGCAGGACCTGTTATTTATTTATGACTTAGTAGAAAA
GGAAAATACTTGCTAAAATTATGTTGCTGTCACTGAAGTCTCTGATCAAGAGCATAGTGGAAGTATATTGTTGCACAGTA
ACATAACAAGCTGCAGGGAATAGTGGGTTCAGCCCAATACATCACGGA
>M00285:128:000000000-BF978:1:1114:14347:23653_1:N:0:46
CCTTTCCTGAACATGGTCTTAGTCTTTCTGCAAGTTAGTGCTGCTTCATTTGCTGATGAGTTGAAAATGGAATTAATTAA
ACATTGCAGAATCATCAGCAATCACCACCACCACCCTCTCCACCCCCTGCCCCCTCCAAAACCTTATGATGAAAGGAAGG
ACTTTGGGATGAAGCAGATGAAAATGGCTGAGCCTAGGACATGGCTCTGAAAAAGTCCTGCAGGCATATCTGGGGCTGGT
ATGATTGCCTTCCAACAACCACTGTCATCTTCCTTTGTGAATGAGATCGGAGAGCCACGT
>M00285:128:000000000-BF978:1:1114:23190:23655_1:N:0:46
AAATAACATATTCACAAAATCGGATTGTTTTAGTCAGCATTTTAATAGGTTAGAATATTAGTGATGCACTAACTATAATC
TTCCAAACCAAACTGTTATTTTAGTAAGTTGACAGATAGAAATCAGAAAATTATAATGCAATTAATCTGAAACCTATTGT
CTGGAAATTATAAGATAGGTACTGGAGTTCGCTGTTTTTGGTATGCTGAGCTGGTATGCATGTCATGCTTGTGTTCGGTC
AGATGAACCACAAAAATATTGCTCTAGTCCATGCACATCAGCTTTACCTGCATGTTCC
>M00285:128:000000000-BF978:1:1114:19979:23658_1:N:0:46
AAGAGGGTAGATGAGGATAGGGCACTGAATATTAAGAACACAGAGCACTACAGCACAGTACAGGCCCTTCAGCCCGCAAT
GTTGTGCTGACATTTTATCCTGCTCTAAGATCTATCTAACCCCTCCCTCCTGCATTGCCCCTCCATTTCTATCATTCATG
TG
>M00285:128:000000000-BF978:1:1114:24037:23661_1:N:0:46
CCATTTCTTGTCCTACTGAAGAAATCTTGGAGATGCTTACCTTTCACAGTCATTAAGGGTGTGGTATTGGTATTGGTTTA
TTATTGTCACTTGTACCGAGATACAGTGAAATACTTGTCTTGCATACCGTTCATACAGATCAATTCATTGCACAGTGCAG
ATACATTGAGTTAGTACAGAGTGCGTTGAGGTAGTACAGATAAAAAAATAAACAGATGGTTTATATAGCAGTAACATCCA
TTCATCAATCAAATTGCCACAAACTACTTGGTCACTCTAAAATTTTGGGATCAGCTATGC
>M00285:128:000000000-BF978:1:1114:18251:23663_1:N:0:46
TAGGTGCTTTAGAATAGGGGCGCTCATCACAACAATGCGGTCGGGGACTTCCAAGCGTAGGGTAGTTCCCTTCGGTTGCA
CTGCGCACAATTATTGATCATCCTCCTCCAAAAGGACGTTGCACCCTCCCTCCCATTTCCGTCATCCCCAACTATTCACC
TTTCTGATTCCTCCTGTGTTCTAGGCTATCGACCAGCCCAGAGTGACCCCTACATGAGAGGAAGCCCACCCTTGCCCCCA
CCCGTTAGTGACCGGATGCGAAAGAGGCGAGCTTTTGCTGATAA
>M00285:128:000000000-BF978:1:1114:9288:23669_1:N:0:46
AACTGCAAATGCTGGAAATCTGAAATAAAAACAGAAAGTGCTGGAAACACCCAGCATAGAACACAGAACAGTATTGCACA
GGAAAAACCCTGCAGCCCACAATGTCTGTGCCAACTATGATGGCATTTAAATTAATCCCATTTGCCTACACATGGTCTAT
ACCCCT
>M00285:128:000000000-BF978:1:1114:22166:23672_1:N:0:46
AAGTCCAAACTAATGAAACTACCTGTCAGTACTACCACTTGCTTTAATCTGTCCCAATCGTTTCCCTCTATTGGCATCTT
AAGTAGATTCCCCACCAGGCAGAGTCCTCTGGCTGTGCATTGTGATAGATCCATGGCAAACAGCTGTCAGGATGCTTGGA
ACTTCTGCATTCGTCTACACGTGAACACCAATCCCCACTTGCCCCTACACTTAAGTTGGAAATGCTGAACTGTTCCTGCA
AAAGTCCAACAGAGAATTTCTTCTACTTGTCCAAAAATAAATGATTTCTGTTTCATCGAC
>M00285:128:000000000-BF978:1:1114:20806:23673_1:N:0:46
TGTTATATCCTTATTCCCTATCCCTTCTCTGTCTGTATGGGACCCACATTTGTGCTGACAAGTCTTTTCTTTTTACAAAC
TTAAATATGAAAAACATAAAAAACTGACATAAGATATTTTGTTTACTCTCCTATTCCAAGTTCTCCTGTAATCCAGTTTT
TCCTGTTACCTAAAAGTATATTTATTGTAAATCCTGCATTATTTCTTCACATTAGCCATTGTTCATCATACCTTTTAATG
TAGCTTTTCATCCTACCACAGTCAACCTTCCCCAATTTCTTAGTTTCCTTTTTGATTGA
>M00285:128:000000000-BF978:1:1114:15945:23673_1:N:0:46
TGCCAAAGACCACCGCTACACCAGACAACATTAAGCTCTCTATTATTGTAAGCTGCTGTCATCATAATTAGTAGCAATGT
TCTGGCTTGTGTGTGTGCATTTTTGTGTGTGTTTGTGTCTGTATGTGCATGTGGCACATGTGTGGGTGTCTGTGGGTGCC
TCAGTATGTGTGTCTGGGTGTTTGTTTGTTAATTTCAGGGTTGCACATGTTCCTGGCTAACTTGCCAATATAAGTCACTC
ATTTTTTAAAGATGAAAATAAACCCGAGATCAAAATCCAAGAGGGAA
>M00285:128:000000000-BF978:1:1114:14808:23675_1:N:0:46
ATATTTTGCCTGGGCAGTCTCCAACCTGGTGACATGGACATCGAATTCTCAAACTTCCGGTAACCCTCTGTCCCTTTCCC
CTTTCCTTTTCTCTCTCCTCCTGATCCACCAGCCCCCATCACCCTGTCTCTTTCCCCTCCCTACCCTCTCCATCTGCCCA
TCACCCACACCCTTCCCCCACTGCTTCCCTCCCCACCTCCCCCCCTTTATTCCATGCCCCACCTTCCTCTCCTCTCAGAT
TCCGTCCTCCTCAGCCCTTTGTCACTTCCACCTATCACCTCCCATCTCCTGATGCAATTC
>M00285:128:000000000-BF978:1:1114:24238:23675_1:N:0:46
CCAGCTGGGTGGGCACCGTGGTCGGCATGGACTGGTTGGGCCGAAGGGCCTGTATCCATGCTGTGTACCATAGAACAACA
CAGCACACTACAGGCCCTTCAGCCCATCATGTTGTGCCATCTATCAAACCACAACTCACACTATCTAACCCTTTCCTCCC
ACATATCCCTCTATCCCACATTTCTCCATGTGC
>M00285:128:000000000-BF978:1:1114:17027:23678_1:N:0:46
GGATTAAGCTTGTAAAACGCTGTTTTCGCCATATATGAAATCTGTTGTAATATCAGCGATTAACTTTTTAGTGATACCAG
GTACAGTTAAATAACTGTTACCAAACGACTCAGCACAATGAAATACATACGGCACAATTGTTTTACTCTAGATACTCCAT
GCGTTTTGTGGAGGATGTGCAAATCAATGTATTTAGCTTATAAAACGCTCTTTTAGCCAAATAGGAAACTTGTTG
>M00285:128:000000000-BF978:1:1114:22461:23679_1:N:0:46
GATCTACACTCTTTCCCTACACGACGCCCTTCCGATCTGGATTACACTAATGCCCTCCTCGGCTCGCATCACCTCGACTG
CTTACTCTTGCCGTCCACGGCCCGAGTCCACTTCCGCACCTTCCAACACCTCGTACTTCGGCGCGCTTATCACAAAGTAG
ACGTACAAGTCTCCAAAGACCTTTCTTCTCGTTTGTAGCCTGTTCGATTACCAACTCTTTCACTGCGCCTTCTTGGAACA
GAAGATCCAAAGCTGCCGTGTAGTATCCATCTCTCAACGCACGACCATCGAAAACGAG
>M00285:128:000000000-BF978:1:1114:17832:23679_1:N:0:46
GTGATAAGACTATTGAATGGTTCCCTTATACATTGAGATGGACTCTGACCTCACGATCTACTTTGTTGTGACCTTGCACC
TTATTGCACTGCACTTTCTCTGTAGCTGTGACACTTTGTACTGTTATTGTTTTACCTGTACTACATCATTGCACTCTGTA
CTAACTCAATGTAACTGCACTGTGTAATGAATTGACCTGTACGATCAATATGGAAGACAAGTTTTTCACTGTACCTCAGT
ACAAGTAACAATTATAAACCAATAATAATACTAATATCAATAATTTTATATCTTTGCACT
>M00285:128:000000000-BF978:1:1114:22616:23679_1:N:0:46
AACTAAGGACTAAACAAAAGACCCAGACTTTCCTTTTTGCAAAATAAATTTTGCAATTAAGTTAATATTGGCAACTAATT
GTGAATAACAACAGGCCTCAGGGCCCAAAATCCACTGCATTTAACAGAGAACAACTTTACAAAGACAGTAATCTGAAAGT
AGATCTTGCCTGTTTCAT
>M00285:128:000000000-BF978:1:1114:17003:23679_1:N:0:46
CCACGTTGTATCTCATCAGGTATATACTTGGCAGATTCAGCAGCTGAAGAAACATTACCTTTGGCTTCCATCTTCCCACA
GATGCAGCCCGGCCTGCTGAGCATTTTCTGTTTTTATTATACTTGGACTTCACTAAAGCTGTAAACTCTGCCCACATCAC
TCCAGAATAGGAGAAAGCCCTGTCTTTCAAGATCTTTGTGTTCCTTCAGCCCTCCAACCTCATGAGTCCTCTGTGAATTT
CTGGTCACCTACACACCCC
>M00285:128:000000000-BF978:1:1114:16400:23681_1:N:0:46
CAGCAACACACAAGGTAGGAAGAAAAGCTGCAGGGAAATCTAAGAAAGTTCCAAGAATCAGTCAGAGGGCCACGAATATT
CTCACAAACAAGATATCTGCTATGTGAGAGGTCCTTTCCACCAAGGTCCAGGACACTCACCAGTGTTGTCATAAGTAGAA
CCCCCCCGGGAGTTGGCTACAGCCTCCTCCAGGAGATTGAATCCCATTAAGTGGAACAACGTGGAAGCAAACTTCATGTC
CATG
>M00285:128:000000000-BF978:1:1114:23144:23682_1:N:0:46
GCAAAGTATGATGTATATAAAAGAAATATTTCCAACAATCTCGCAGTTCATAAGTGTAATATAAAAGATAAAAAAGAAAA
AGATTTGTTATATAATTAGAAGAGAAAAAACCCCAAATCAATATTTGAGAAATTTTTTTAAAAATCATAATAAAGAGTAA
ATTAAACCAAAAATGAATTAAAAAAAGGAAAAAAAAAACAAAACAAGGAGAAAAAAAAACTGGGCTAAAATTCAATAGAA
ATACAACAATATAATGTCGTCAGCTCCGTTTCTCAGAGAGGAAGAGCACACGTATGAAC
>M00285:128:000000000-BF978:1:1114:9651:23683_1:N:0:46
GCACAAAGTGAAAGAATACTTCTGCTCAGGGTCATAGAGCGATAGAGCGATGGAGCGATAGAGCAGGGAAACACCGAGGC
TGCTCTCACCGTCACTCTCCATGTACACTGATCCGACATCAATTCCATTCTCCCCACAGTCTATCATCGACCCCCGATTC
TACCACTCACGTACACACTGGGGGCAATTTGCAGCGGCCATTTAACCTACTGGCCCGCATATCTTT
>M00285:128:000000000-BF978:1:1114:21939:23688_1:N:0:46
TAGAGGATTACTGAGAAGTCACTAACCTTACCTTAACCTGTGTGGTAGAATGGATTATGTCTGCCCTCGAATCTGCTCAA
ACAAGCGTCTAGTGCACATGAACACTTATTTAAATCGTTTATACCTATTTGCAGGCCTGTGAATTGGTTTCCTCAACTCC
AGCTGTAAATATAGTACCAAACTGCAAAGCTATTTTGATTTTGAAGGGAGATGTTTAGTTGATACTTTAAAAATCCACTC
AGTTGGTCCAGTACTCACAGGAAGACCGAATTTCTTCATAAGAAATGATTTATTTACCC
>M00285:128:000000000-BF978:1:1114:10382:23692_1:N:0:46
GATTTTCCAGTTAATGTATAGTGTAGTGGCAATCATATTCAATGAATCTCAAAAATATTACAGTAATGTCACAGGCAAAG
ATTATTTCTGAAAATTACAGATCAAATTAAATCATTCAATGTAATCTGAGACAACCATTGTTGTGTATGCTGCATATTTT
TAAAATATTGGTGCAGTACATAGCATATATAATGGAATAATAAATTGGTAGCTAGGATATTACTTGGCACTTTAC
>M00285:128:000000000-BF978:1:1114:20625:23692_1:N:0:46
GAATCAATGTATTCTGCTTATAAACGCTGTTTCTGCCAATTTGGAGTTCTAGTGATGTATCTGCAAAGCCCTTCTCAGAG
GTAAGAAGTGATATCAAATAAAATTTACCAATCGACTCGCACCTTGAAATACAAAGAGTACAATTGTTTATAGCAAGATC
CTCCATAGTTGTCGAGTAGAAAAATGTGAATCAATGTATTCTGCGTTTAAACGCTGTTTCAGCCAAATGGAAATGCTTGT
GATATTTCTGCAATCAACTTTTCTGCGGTAAGCGGTAGAGTCAAATAAAAGTTCCCGATC
>M00285:128:000000000-BF978:1:1114:17456:23693_1:N:0:46
AATACCATTGTCATCTTCTGCACTTCTTGCTTCAGAAAACTGCATTTCTTCAAGTCAAGTCAAGTTTATTGTCACATGCA
CAAGTATGGTGAGGTACAGCAACAATGAAAAACCTGCTTGCAGCAGCATCACCCGCATCATCATCAGACAACACACAGAA
CATTAATTATGCATAAATTGTACCAGACAGTGAAGAAAAAAAGAAGCCAATTCCTAAATCCATCAACAATCATTTTGCTT
GTTTTTGTTTCCTATTCCCATTCCAGTTGTTGACTATACTTATGAATGCAGCTTACACTG
>M00285:128:000000000-BF978:1:1114:12365:23694_1:N:0:46
TCTGTTGTGCTCTCCAAAGACCTGAATGCTTTCTAAATTTTCTCATCTCTTCAGATGTCCAGCACCTACACTTACAATTT
CTTTTAAATTCTGTTTGGATAAATTTATGTTTAATTGTTATCTACTGACCTTCAATGGTAAATATATAGATGATGGCTCC
TGACAG
>M00285:128:000000000-BF978:1:1114:16213:23696_1:N:0:46
AACAATAGTTTGGAGGAGAAGCAAATATCGAATCCTACTGTTCGAGTTAAAAAGGGACGTAGAGGCAGCTACAATGGAGC
ACGGACTGATTAGGCTGAACGACCGATTTGTCTGCTGTATATCGGAGCTTAGCAGGGTCTCGACCCTAAAAAGCGACTAT
CCCTTTGTCTTTTCAGAGGCTGCCTAACCCGCTGAGTTTCTCCTCCATTGGATTTTCCTTTGCCCCAGATTACAGCATCT
GCAATTTCATATGTTTCCAAATTA
>M00285:128:000000000-BF978:1:1114:13385:23697_1:N:0:46
CATTGGGTTAGTACAGAGTGCATTGGTGTAGTACAGGTAAAAACAGTAACAATACAGAGTAAAGTGTAACAGCTACAGAG
AAAGTGCAGTGCAATAATGTGCAAGGTCACAACAAGGTAGGTCGTAAGGTCATAGCCCAGTCGTGCTGTTACCCTGTGGG
CAACACCTCTGTGGGCTGAGGAGGACACTCAGTGATGGGAATGCTGTGGAGATCACATCACTGAAGGTGTTCAAGGCCGA
GGTGGATGGGTCCAAGGAAAGAGCATCAGTGGGACATCATCACGTCAACAGTAGAGACAC
>M00285:128:000000000-BF978:1:1114:11254:23697_1:N:0:46
AAGGATGTCTTCCTACAATTATATAGAACCTTGGTGAGACCACACTTGGAGTATTGTCTGCAGTTTGATCTCTTTACCTC
AGAGTGTTCTTGCTGTAGAGGAAGTGCTGAGAATGTTCACTGGACTTATTCCTGGAATGACAGGACATGTAAGGTTGGTT
GATTAGGGCCATAAGAGCAACCAGCAGAGGCACATGGTGTTGCCTTGCAGCTGCAGTGACTCAGATTCGATCCTGATGTC
AGAAGCTATCTGTGTGGTGTTTGAATGTTCTCCCTTCGATATTTGCAGATTAGAAATTTT
>M00285:128:000000000-BF978:1:1114:24208:23698_1:N:0:46
AATTTTCTCCACAATGAGAGATTTAACAGGCACGCTTTGAATTTTTAAGTGTTTAAATAGTTCTTAGGGAAAAATGCAAT
TGAAGTTACCAAAGACCCAGTTGTCCCAAATACCTCAGTAAGTTTATCCTTTGAATGCTCAAGGTGCACAGATCTGCAAA
GCCCTGGAGTCGATGTCCATTTGTGCCGAGGCAGTTGGAATGCAATTTGTAATATCAGTCCATCAAATGGGATTCCTGCT
CTCACTCTATGTAGAGCAAAATTGTCATCCAGATAGTATGCTTAAGTAGTTGTAGATGGT
>M00285:128:000000000-BF978:1:1114:7502:23699_1:N:0:46
GATATGTCAGAGTTTACCTTTTCAGTGCTAATAGGTACAGTCAACTAACATTTACCAAACGACACGGCAGCATGAAATAC
ATACTCTACAACTGTTTTCCTGTTGATACTCCATGTGTTTTGCGAAGAAACTGGAATATTAATGGTTTTAGCTTATAAAA
CGTTGTTT
>M00285:128:000000000-BF978:1:1114:10001:23699_1:N:0:46
ATGGTGGGGAGGGATGTGCCCATGATGTATTGGGCTGAGTCAATGACTCTCTGCTGCTTCTTACATTCCTGCATATTTGA
ATTGCTGTCCCAGACCAAGATGCAACCAGTCATGATACTTTCAACAGTACATTTATAGAAATTTGTTAGAGTATTCAGTG
ACATGCCGAACCTCCTTAACCCTCTAAGGTATTAGATTATTAAGAAGTGA
>M00285:128:000000000-BF978:1:1114:21085:23700_1:N:0:46
AACATCAGAAACAACTGCAGCCAGCACAAGTTCATCAGTAACTGAAAGTACCACCGGCCCCAACACATCTCCATCTGCAT
CCACTGGTAGGTATTCGCGGATGAAGCAATTGCAAAAGCTAGATTTCAATTTAGAATGACATGACTCCGAAACATTGACC
CCCAAAAATCCATCAAGGTTTCATCATGAACAGCAAGGGACATGGGTGCAACAAGCTTTTACTTAATTCAGCTCCACTAT
TTTACTGAGCATTTATTAATTTGTGTTCCTTTGTCACTTGGCTGAAAAAGCAGCAGCATT
>M00285:128:000000000-BF978:1:1114:22139:23700_1:N:0:46
AGAGGCCAGATGAGCATACAAGGGAGAAAGGAACAGAGGGTTTTTATGAAAAGATTTAGATAAGAAAAGATGGAACAAGG
CTTGAGGCAAACATAAAACACCAATGTAGATTGGTTGGGTGGAATGCCTGTTTCTATGGTATGTATTCTATGAAAATTTT
ACTTACCACAATGGAATGGATTGCCCCTATTCTGGCACAAGCTAACATGGCAACAACCAATTCTATAATCATTGGCATGT
ATATTGAAATTCTGTCTCCTTTCTTCACTCCTATGGATTTAAATAAAAGGGTATTATATT
>M00285:128:000000000-BF978:1:1114:23472:23701_1:N:0:46
AATATAAATTTTTATTTCATTTTTTATCATTTTTTGTACATTCCAAGTTTTACTCAATGTTTGTGAATCACAAGGACATT
GAATAACTCTAGCCACACTGTCAGATTCGGCAGCCTGTCAGTGTGACAGTAGGACCTCACTGATTATTATCACCATGCAA
TGAATGCCACAAGCTACCTGCAAAATACATATTCTGGGCCACATTGGAATAAACAGGGTGAGCCAGGAGCAGGCGAGGTA
GTGGGACATCTTCCACCATTGATTATATTTAATTGAATTATCTATCTTTACAAGCAACTT
>M00285:128:000000000-BF978:1:1114:23752:23701_1:N:0:46
GGGAAAACAAGACCAATATTACACAAATACTGATACTCTTTTTGCAAAATAGCACATATATACTTCCATGCATGCTCCAG
CAGGTAGGAAATAGTTCTGCATGTTAGTAAATGTTTGAAAATCTTCCCCCAAATGGTAACTAATGCT
>M00285:128:000000000-BF978:1:1114:9338:23704_1:N:0:46
AGCATTCTTATTGGACAGTTCCCTCCACAACACCCCGACTGACTATTCACCCCCAGAACTCCACCCACACCCCCCTTCTG
CCACCACACTCATTATGACACGTTCTCATCAGACGGGGCCTGAACAGGTTAAGCAGTAATTTTGATTTAGTTGACAGTGT
TCATTGCTCATTGTACAGGCTCTGCTAAAGTGGGATGAACAATCACAGATTAGATGACTGTTTTGCAGAATTTCTCATTT
CACTCATCAAAAGTGTGGCCCTGAGCTTGACACTGAAATTCTCTGCCACACTCCTACTGT
>M00285:128:000000000-BF978:1:1114:14468:23705_1:N:0:46
GAAAAATATCAGTGGACTGCATCTATGGCTACAACAAATTTATTTTGTGAGAATATTGTTCTGTGAAAATCATTGTGAAT
GATTGGAAAACACCAAATCATGCCCTTTGGTCCTTAGGTTCTGGCCCACTATCCATCTCCTCTC
>M00285:128:000000000-BF978:1:1114:20024:23707_1:N:0:46
AGCTCTGTCCCACCGACCTAATCAACCACCTCCCAAATTTACTTTCCTTGTCAATCCCCACCACAACCCCTGCAGGTGTT
GGACACCTACTCTACCATAGCTCACATTAACTACAAAACCAGGGCTGGCTGACACACGGGTCTATTTTCTTT
>M00285:128:000000000-BF978:1:1114:17877:23712_1:N:0:46
CAAAGAGTGGTCTAACCAATGTTTTGTAAAGCTGCATCATCTCTTAAATTCATCTAAAACTGCATCTTAAACTCTATCCC
ACGATTTCTGAATGCGATCATCCCAGAGGCCTTCTTAACTGCCCTATCCACCCTTGAGGCAACTTTCATTGATCTGTGGA
TATGAACCCCCAGATCCCTCTGCTCCTCTACACTGCCAAATACCTTGCCATTTACCTTGTTCTCTGCCCTAGGGTTTGTC
CTTCCAAAGTTTATCATCTCACACTTCTCCGGATTGAACTCCATCTGCCACTTGTCTGCC
>M00285:128:000000000-BF978:1:1114:21597:23715_1:N:0:46
CTCCACTCCTTCATCCAAATCATCTATGAATATAACAAAGAGTAGAGGCGCCAGAACCGATCCCTGCAGGACTCCACTAG
TCACAGCCCTCCAATCCGATGGCACTCCCTCCACCATAACCCTCTGCCTTCTACAGGAAAGCCAATTTCTTATCCACGCA
GCCAATCTCCCCTGGATACCTCGACCTCTGACCTTCTGCAGAAGCCTGCCATGAGGAACCTTATCAAACGCCTTACTAAA
ATCCATATACACTACATCCACCGCCCTGCCCTCATCAAGCTTCCTCGTCACCTCCTCAA
>M00285:128:000000000-BF978:1:1114:14159:23716_1:N:0:46
CCTCCACTATATTACAGTGTAATGAAAAAATAAAGACCCATGTTAAGACCCTGAAAATCCCAGATCACTTTTCATATCTC
AGGAGCCACTTCTCAGGGAAGTTGGACATTGAGGATAAAACCCATCATTGCTTCCCATGTACCAGTATGACTTTTCGCTT
TCTGAGGAAGCAAGTGATTGAAGATCAGGACCTCAGACATGGCACAAAGTTCACAGTCTACCAGGCAGCAGGCAGCAGTA
ATCAGCATGTCTCCTGCATGCTTCTGATACATTACCACCTACAGAAGGCACCTCAAAGC
>M00285:128:000000000-BF978:1:1114:18001:23716_1:N:0:46
AGTATATAAAAGCAAGGAAGTGTTGATGAGGCTATACGGGGCACTGGTGAGGCCTCACTTGGAGTACTGTGTGCAGTTTT
GGGCCCCATACCTTAGGAAGGATGTGCTGATGTTGGAAA
>M00285:128:000000000-BF978:1:1114:10879:23723_1:N:0:46
GAGATGTGCTACCCGCCCATCATTCAGAGCGGAGGCAACTACAACCTGAAGTTCAGCGTGGTCAGGTGCAACGCCGCCGG
GTGTGGGGGTAGTTGAGGGGCGGGAGGCTCGGGCTGTGGAGTCGGTGGGCCGGAACGGGGCAGGAGCACAGAGATACACC
CACCCCGGACATTCTCTGATCTCCCCCCCCACCGGGCAGAAGATACAAAAGCCTGAGAGCACGTACCCCC
>M00285:128:000000000-BF978:1:1114:7085:23724_1:N:0:46
ATTTGCAAGGGGGAAATCCTGTCTCTCTAATTTGATTGAGTTTTTTGAGGAGGTAACAAAGGAGTTTAATGAAGGCAAGA
AAGTACATGTTGTCTATATTAACTTTAGTAAAGCTTCTGACAAGGGCACACATGGTAGGCTGGTCCAGAAGGATAAGCCA
CATGGGATCCAATGTGAGTTGGCTGATTGGATCCAAAATTGTCTTGATGATAGGAGGCTGAGCAGTGTTGTGGGAGGGTG
TTTTCCTGAATGGAAGTCTGTCATCAGTGG
>M00285:128:000000000-BF978:1:1114:20831:23725_1:N:0:46
TTTTCTTTAAGTTAAAGGAACCTTAAAAAATCTTGTGTTGTTGATGCCTTGGATGCTCCAACAGTGACAACATTTTATAG
CTATTTAAGATTATTGTAATCAGTTACTGGGTTGCAAGAAAAGTGTAAACAATAAGAATTGTGTTCCAGAAACAAAAAAA
TC
>M00285:128:000000000-BF978:1:1114:11064:23725_1:N:0:46
ATATTTATCCCAAACATCCCGCAAATGATCCCTGAATGTCAGCCACATCTCCATAGTACATTTCCCTTCAAAAATGACAT
CCCAATTTACAACCCCAAGTTCTGGCATTCTAGCCTCATAATTCATCTTTCCCCAATTAAATATCCTGCTGTCCTCTTTG
CTCCTTGACGATTCCAAAGGTTATGGAGCAATAGACATTGTCCCGCAAATGCAAA
>M00285:128:000000000-BF978:1:1114:22599:23725_1:N:0:46
ACTAGTTGCTCACTTTAGCAACCCAGAAGTTGGACGGCTGTGAGTGATGAATTGTAGCTGTGCACCCATTTTCTGCTTGT
GCATCATGCAACAGTTTGAGCCCCCAGCAGGTGACTCGTGTCTCCCAACTCAGACATGCTTCCTCCTTTTATTGCATCTG
ATGCTGATAATTTGCTGGTCCTTTAAGGATTGTAATTGGATCTATTTACAATTAGGTGCATTAGTTTATAATGAATATGC
ATAAATCCATTTTTATTGCATGGATTAGAGAATTAGTAGGATGCTTGCTTGTGCTTACTG
>M00285:128:000000000-BF978:1:1114:14876:23726_1:N:0:46
GAACAAACATCAGGAACAAAGAACACACAAAAAAAACCAGCACAAAAACACTAAAAGACTAACAAAAAACACAAAGCACT
ACAGACCTGGGAGAGGCCGCTGCAACTGTGTGCGCCGCCATTTTTGATCTGCAAAGTTATAAGACAAGTTATCTTTATTA
GTCATATGTACATCAAAACACACAATGAAATCCATCTTTTTTGCATCAAGTGTTCTGGGGGCAGCCCTCA
>M00285:128:000000000-BF978:1:1114:12691:23727_1:N:0:46
CCTCTAATCATGTTAAAATTATGTCCACTTCGTGTTAGCCATTTACTGCCTGAGAACAAGTCTCTGACTGTCCACTTGAT
CTATGCCTCTTATTATATACACCTCTATCAAGTCACCTCTTATCCTCCTTCACTCCAAAGAGAAAATGCCCAGCTCACTC
AACCTTTCCTCATAAGACACATTCTCCAATCCAGACAACATCCTGGTAAATCTCCTCTGCATCCTCTCTAAAGCTTTCAC
ATCCTTCCT
>M00285:128:000000000-BF978:1:1114:21204:23727_1:N:0:46
AGCGGGCTATTCAAATGTAGATAATGTCATGGCTGAGCCTTGTCCATACCATTTTCAACATTTGGCAAATAATAATTTTT
CAGTTTCTTCATTCATAGGATGTAGACATAGTGGCAAGGACAATATTTATTTGTCTCTCCATGAATTGTGTCCTGAACCA
ATTAGTTTGCTGGGTCACTTCAGAGAGGAATTTCAGAATC
>M00285:128:000000000-BF978:1:1114:17919:23727_1:N:0:46
CCCTATCTGCGTTACCACTTTCAAGGAATTATGGATCTGTATTCCCAGGTCATTGTGTTCTACCACACACCTCAGTGCCC
AACCATTCACTGTATAAGTCTTACCCTGATTTATCCTCCCAAAGTGCATCACCTCGCAATTGTCTGCATTAAATTCCATC
TGCCATTTTTCAGTCCATTTTCCCAGCTGGTTTAGATCACTTTCATAACCTTCCTTCCACTATGCCCTCAGTCTTGGTGT
C
>M00285:128:000000000-BF978:1:1114:14131:23728_1:N:0:46
TGGCAAACTTTTTGTCTAAAACTCTGCAGCCATTAACCCGACATTCCCCAACACCCTGTGCTTTTAGATAGTCATAAAGT
AATGTGAGCACAGAAACAGGCCCTTCGGCCCACTTTCTCTATACTAACCATTACCTATCGGTACTAATTGTGACCATTAG
TATTCATCCGTAGCCTACCGTGCCTTGGCAATTTTT
>M00285:128:000000000-BF978:1:1114:7386:23730_1:N:0:46
ACCCATCGTCAGGACATTTCATCTTCTTGCAGCTACCATTCGGCAAGAGGTACAGTAGCCTGAAGTCCCACACCACCAGA
TTCAAGAATAGCTACATCCCTTCAACCATTCAGTTCTTGAACCAACCAGCACAACCCTAATCACTACCTCAGTATAGCAA
CACTATGGCCACTTTGCCCTGTGATGGACTTTTTTTTCTAATTTTGTTTTTTTTCTAAAAACTTGTTTAATTTGTTTTCT
CGTGTGAATGTTGTGTATCTATTTCTATGTTTCTGTGATGTAGCTGAAAGTCAGTTTTTT
>M00285:128:000000000-BF978:1:1114:14907:23732_1:N:0:46
GGATTACTTGCGCAGTTTGTTATTCATAATGTGCAGTGCAGATGTGTAGATATAATACATTTATCATATTTTTTAATGTC
CATCACTTCAACTGCTGATAAAATGGCTGGTATATTTGCCTGATGTACCAGGGAAGGACTCTCATTTTATATCTTGTCCT
CTGCTGGCATGGATTAAGGCTTGATTATTCAGAAGAATCATGGAAGCATACAGCACAGAACCAGCCCCGTTAGATGGAAG
AGCACACGTCTGAACTCCAGTCACTCCGCGAAATCTCGTATGCCGTCTTCTGCTTGAAA
>M00285:128:000000000-BF978:1:1114:8642:23733_1:N:0:46
GCTCCTGCAGGATGCAATGTATTATGTAAAATAACAATAGGGAGAGTGGGAATTAAAGCTTGCAAGCACATTCCAAGTGG
CATCATAATTAGAAACCTTTGCTCCCATAAGATCTTTTGAACTTTTAAATTTGTTTGCAATATACAATGGTTTCTCTATA
CAAATACATCATCTTGTCATGAAATAAATTCATCTCTTTTTAATGTTACATCTTTCGCCTTGTTCCCAAAATATTTGCCT
CTGTTGGTGACTTCAACATGTGGTATTAATAATTGCTCCTATTTAGTTCTGATACTTCA
>M00285:128:000000000-BF978:1:1114:18125:23733_1:N:0:46
AGAGCAGGATGAAATGTTGGCACAACTTTGTGGGCTGAAGGGCCTGTACTGTGCTGTAGTGTTCTATGTTCTGTGTTCTA
TGTTTTATGAGTGATCACCACACAGTCCATCATGGTGAGCATACATTTCATCATGTTATGTAGTACTACCACCCTGCTAA
ATGGGGCAGATTGGGAGCATATCTAGCAACTCAGGACGAGACATCCGTTAGGCACTGCAGGCCACCAGCAGCAGCGGAAT
TTGCATGAGGGATAAGTTTTAACCTCAAGGTCCAGCACATTCGCCGCCTTCTACTCACCC
>M00285:128:000000000-BF978:1:1114:9084:23734_1:N:0:46
TAGGCTATTACAAAAGAGTTTACACCACAAGAATGTGGTAGCTTCTAACATGAAAAGCAAAAACCCGGCATGTTCTGAAT
AATGGTGAACACGTTGAATCCAGTCAGAACTGGTTTTGATCCCTAAAAGAAGTACTTAGTTGGAAATATCATTTTACACT
CAGCAGCTTTGTACCATTAGGTACAAGGGCTCTATTATGTTTTCACTGGGATTAGGTGTCTGTCTCCCATGAGTCAGATC
TATGTGGCACTGTCTAAC
>M00285:128:000000000-BF978:1:1114:16950:23738_1:N:0:46
TTCCTGTTCACGTTACGCTGCCTGTGTGAAGCGGCCAACATAATCAAAGACCATTCCCACCCGGGACAATCTCCCTTCCC
CTCCTCCCATCGGCAAGGAGGGAAAACAGCTGGAAAACTGCACCGCCTGCCTCATGGACTGATTTTTCACTTCCCTTTTC
CAAACTTCTATCAGTTTAACAATTAAAACAGATTAATATATAACATCGATGATTGGACGTGTAAAACACA
>M00285:128:000000000-BF978:1:1114:10424:23738_1:N:0:46
TGGAACGCTGAGCAGCCAGTCCTGTCACCATCTTAACCAGGTCTCTGTAATGGCTACAGCATTATAGATCCATGTACTAG
TCCAAGCTCTATGTTCATCTGCCTTACCTACAATACTCTTTGTATTGAAGTAAATACACATCAGCACCAGCATGCTCATT
AACCTGACCCTGCCTGTCCTTCCTTCCAGCCTTACTTGACCTAACCTCTATCTTCCTCTCAATCCCTCAACTACCTGACC
TCCTGCTCTGGCTCCCATCACCCTGCACTCCTAGTTTAAAACCTCATGAGTAGCATAAGC
>M00285:128:000000000-BF978:1:1114:18361:23740_1:N:0:46
AGCAGATTGACGATGGTAGTGCAGTAGCTGTGGTCTACATAGACGTTAGAAAAGCACGTGTGAAGGTTCCATGTGGTAGG
CTCCTTCAGAAGGTCAAGAGGGCATGTAATTCAGGGATGAATGGCCGTGTGGATTCAGAATTGGCTTGAAGAAAGTAGAG
GGGATGG
>M00285:128:000000000-BF978:1:1114:21374:23742_1:N:0:46
AACTTGTTGCATCTTTACTGCAAAGTGGTTGTGTGTGTGAATGTTACGCAAGGGCAGCATTGTGCTGGTTTCCTGTGCTT
GGTGTCCAAGACTGTCCAGACCCCTACCCTCGGTTGGGTTTTTGCCCCTGTGGAACTTGGTCTCCCAGCAAGGCTTAGTG
TACCGGAGAGAGAATTGACTGCTGCTCAGAATTGTTTGGGGAAAGTGTGAGACTTTGCTGATTCCTTGGCCAAACGGAAC
TGCAGGGCTGGAGTCCCTTGGGTATCCATCTTCAAGAATGGACGCTGGTCCAATCGTGGT
>M00285:128:000000000-BF978:1:1114:14052:23743_1:N:0:46
TGTTTTCTACTAATGTAAATTCTGGAAAATAACCTGTAATGTTACACAATCTCTTTTGATATTGCTATCAAGTAATATGG
AAAAAAAGGTCTCCAGTTAGCTGGACTGAGGGCTCACACAAATGAAGATGTTTGTGGATGTTTGAGGTCAACCATCTCAG
CCCCAGGACATTGCTTCAGGAGTTCCTCAGGGTAGTGGCCTATGTCCAAATGTCTTCAGCTGCTTCATCACTGACTTTCC
TTACATCAAAAGGTCAAAAGAGGGGATGCAGATGGAAGAGCACACGTCTGAACTCCAGTC
>M00285:128:000000000-BF978:1:1114:12072:23746_1:N:0:46
ATACACCACATCCACTAGTTTTCCTTTGTACAATCTGCTAGTCACTACCACAAAAGGCTTCCAAAAAAAATTTGTAAATC
CATGTTGATTCTGCCCAGTCCTATTGGTATTTTAGCAGGTCAGGCAGCATCCATGGAAAGAGAAACAGCCAATATTTCAG
GTCCAGAATCATTTATCAGATTCTGTTGAGTGTTTCTATTTTCTATGTCAGATTTTCTGATTTTTTAAAAACTTTCTGAT
TGGAGAGGTCTCATTTTTTTGGTACTGTATATGGCTATTAAAATATTGCAGTGGGCAGTG
>M00285:128:000000000-BF978:1:1114:21826:23747_1:N:0:46
TAAAATGTGAAGACAGGTTGCATAAATTTAGTTTATATTCCTCCAAGAACTGAAGAGTAGTATCATGGAATTATAGGAAC
TTTACAGCCTAGATGATGGATATTCAACCCATCAAGTGCCTTCAGGCTTTTGGCAAGAGCAAATACAGTCCCAATCTCCG
TCCTTTCCCAGTGCCTTTGCACTTTTGTTTCCCACAACAACTTATTCAACTCCTTCATATTCACAAACAAATCTGCTTCC
ACTGTCCTTGTGGATTTCAGATCAAGATTACTTGCTACATTAAATAAATCTTGTTTCCTT
>M00285:128:000000000-BF978:1:1114:20043:23750_1:N:0:46
GAAAGGAAGGATGTAGGAGTCATGGAAAGGGTTCAGAGGAGATTTACGAAGATGCTGCCTGGAATGTGGAACGTGCCTTA
TGAATGCAGGTTGAGGAAACTCGGCCTTTTCTCCTTTGAGAGACGGAGGATGGGGGGGGGATCTGATAGAGGTGTATAAG
ATCGCGAGAGGCATTGATCGGGTGGATAGTCAGAGGCTCTACCCCAGGG
>M00285:128:000000000-BF978:1:1114:14907:23752_1:N:0:46
CCCATCATGATCTTATTTACCTCTATTAGGTCACCCCTCAATCTCCTACATTCTCAGGAATAACGTCTTAGGCTACGCAA
CCTCTTCTTGTAACTCAGGCCCCTAAGTCCAGGCAACATCCTGGTAAATCCTTTCTGCACTCTTTCTAGTTTAACAACAT
CTTTCCTGTAATAGGGT
>M00285:128:000000000-BF978:1:1114:13442:23755_1:N:0:46
GATATGATACCGCTATGTTTGATGAGGCTGCTTCTTGTGTTATAATGAGTCAATAAAAACATCCTATTATCAATAGTGCA
CAGCATGTTTCTCTGGTGCAGTACATATACCTAAGCAGCCAACAATGATGTACATGATGCATACACGCCAAAGAAGCACT
GGTCCCCATAATTCGAAAGAGCCATCTAGGTCCCAAACCTTAAGCAGCCAACCAGTTTTACATCTGCAAACAAAGGGGAT
TGTGTGCTGTATTTTGACTTGTTCAATTTGTTTGTTCATCTGCATTTAGGTTGGT
>M00285:128:000000000-BF978:1:1114:8360:23758_1:N:0:46
CCTATCATTCACTGTTTATGTCCTATCCTTATTTCACCTCCAAAAGTGTGTCGTTTTGCACTTCACTAGCTGATTAACTT
CTGCAACCCGGGGCTCCTCCTCACAATCTACAACCCCACAAGTTTTTGGACTGTAATGAAACAATACTGGTCAAAGTCAT
TAACAATGCTATGACTTTAAGGCAGTGGTTACACTGCCTTCTACTATTCTCCCTCAAACTGTCGAAC
>M00285:128:000000000-BF978:1:1114:16806:23760_1:N:0:46
GGCTGCATCGTCAGCCCTCTACGCTCATGACTGCATAGCCAGATTCTGCTCTAACTCCATCTACAAGTTTGCAGATGATA
TCACCATAATAGACTGTACCTCAAATAACGATGTCAGAGTACAGGAAGGAGATAAAGAGCTTAGTGACATGGTGTCATGA
CAACAACCTTTCCCTCAATGTCAGCAAAACAAAAGAGCTGATCATTGACTTCAGGAAAGGGGACAGTGTACATGCACCCA
GCTACAT
>M00285:128:000000000-BF978:1:1114:19466:23761_1:N:0:46
CCAATGCGATGAGATGGATTCTTGACCTCACAATCTACCTCATCAACGCCCTTGTACCTTATTGTCTGCCTGCACCGCAC
TCTCTCTGTCGTACCAGGGGTCGATCCTGGTGTGGGCTGGTGGGTGACAGTGTGACACCGGGGTCTGGTCCCGGCGCGGG
ATGGTGTGGTCCCAGGGGCTGGTCCCGGCGCGGGATGGTG
>M00285:128:000000000-BF978:1:1114:12974:23761_1:N:0:46
GATCTACACTCTTTCCCTACACGACTCTCTTCCGATCTGAAAAAACCTTTTGCCGTCAAGACCTTCTTTCAATTTGGGAT
ATATCCTATGCCTTCAGGACACATTTCCCAGATGGGTTTTTTAGTTTACGGGCACTGGGTTTTTCATTATTGATACATAC
AAAGAATGTTCTAAAAGGATATAAAGCAGGAATAAATACAAAAGGAAAAGTGGATTTAGATTAGCAGAGAACACGTGTGA
AATCTCTTTAAAAATTCACATCTAATACACAATATTATACTTGAAAAAAAAAGAACA
>M00285:128:000000000-BF978:1:1114:19266:23764_1:N:0:46
CACCTGCCCTCTAATCCAGGCAGCATCCTCCAAACCTCGAAGAGTCTTCGCAGTGGAGCAACAAACCGGAGATACTAGAG
ATTCTGCAGGAGGTGGAATCTGGAGCCACGCACACAAAATGCTGGAGGAACTCAGCAGGTCAGGCAGCGTCTGTGGAGGG
AAATGAATAGTCAATGTTTCGGGTCGAGACTCTTCATCAGGACTGCACCATCTCCACTTGGTCACGGGCCAAGGGATCAT
AGGAGGCGAGGATGTTATATCTGC
>M00285:128:000000000-BF978:1:1114:17086:23766_1:N:0:46
TTTACCATTTTGGAAACAACTGGTGGCTTAATTGCTGATGCAGTACTTACTGATGTTCATGAAACATTTATGAATTTGCA
GACTCAAACTGACATATCTTTCCAGAGCTGGGACACACAAGTAATACAATGAATTATGGATTTATCCCATGATTATTGCA
GTCATTAGTGCATTGGTGATGAAAGCGTCTAGTCAACTTTGTATTAATTTTCCTGGTCCTTCTGAATGTCCTACATGGAC
TTTTCACAAGAAACATCTGCCTGGAATTTATGTTTATAACGATGGTGAAAGTCTCAGTGC
>M00285:128:000000000-BF978:1:1114:11217:23770_1:N:0:46
GCCAGCGCACTACTTCTCAATGCAAACTGACAGCTCAGTTGCTTCATCCTGATATATGTCATCACCCACTCTCTACTTCT
TACAAGCTTATTGGTTCCTCTTTCTTGTACTCTACCTCTCAGGATCTGCTGACTTTTGCGGCCACTTCCTTTTGTTCCTA
AATGTTGCCAGAACACAATGTCTCCTAGGACCTTCATACATTATGTTACAATCACAGCAAGACATTATATATAACGTATG
GCTATCAGCCTCAAAAAGGTAGATACACAGTAAGCACATCCTTAATTGTTTTGTTTGGGC
>M00285:128:000000000-BF978:1:1114:7047:23779_1:N:0:46
CTGTCCAGAAGAAGCAGGACAAGTCCAACTTGGCATATTACCAACCCGTTAGTCTACTCTCAATCATCAGCAAAGTGATG
GAAGGGATAACTGATAGTGCCATCAAGCAGCACTTGCATAGCAACAACCTGCTCACACAAACTCAGTTTGGGTTCCTCCA
AAGTCACTTCGTTCCTGACCTCATTACAGCATTGGTCCAGACGTGGACAAAAGAAC
>M00285:128:000000000-BF978:1:1114:6773:23780_1:N:0:46
AACTGAATACTTACTTTTTTTTCCTCCAGCTCGTCACCCTTATGTCCCAAACACATTTTAATAACCTCCAAAAGTTTTGT
AAGAGAATTATAAACAAGAAAATTAAATTTGCAATAATATGCAAGCAAAAAGCAAGCAGCATCCAACAAAAGACCCACAA
TCAGCAGATCAGATCAATGCAATGTAGTCCTGTCACAATTATTCATAAATGGTGGTGGACAACTAAACAGGGGGAGTTGG
TTCCAAGAACACAGATACCCTCAAAAATGAGGCCTGAAG
>M00285:128:000000000-BF978:1:1114:23606:23783_1:N:0:46
ACATTAAGGGAAATTAAAAGGGAGGGGAGCATGTAGCAGGTTGAAAGTCAGGCACAGTTGTCAGCAGCTCTGCATGCTTG
TGAGAAACATGAGAAAAATTTAATAGAAAAAAATAGAAATAAGCAAAAGAAGGAAGACAGAGAAATAACAGGAGAAGCAT
TTCAGAGAAGTAAACTCCAACATATTGAGTGCAATCCTCTGGGATATCAATGAGCATGAAATTATAGCCCCAGTGGATAG
CAAACACCTTTCCTGGATGAAATACAGAATACCTTCTCCATTCTGATGGTGTGATGTGTT
>M00285:128:000000000-BF978:1:1114:21855:23783_1:N:0:46
AGGCAAAGAAAGGAAGGGTGAAGTCAGGCAGAGCAATAGTTAAGGGGGACTTGATAGTAAAGGGGGCAGGAAGGTGATTC
TGTGGTTGTAGTCAAGACTCCATGATGGTGTGTTTCCTCCCTGGTTCCAGTGTCAAGGATGTCTCACAGTGGGTGCAGGA
CATTCTGAGAGCAGTGGGTGAACATTCAGAGGTCATGGTCCATATAGTTACCAATGACATAGGCTGGAGCAGGGATGAGG
TCCTGCAAAGAGATTTCAGGGAGCTCGGTAGAAAGTTAAAAAGCAAGACTTCCAGGGTTG
>M00285:128:000000000-BF978:1:1114:22535:23788_1:N:0:46
TGGTGAGTCTTACATCAGTGGTAGAGAAATTATTGGAGAGGATTCATAGAGGTAGAATCTACTCGCACCTAAAAAAGCAA
AGACTTGAGAGTCAGCATGGCTTAGTGTGGATGATGTCATATCTTACAAACTTGGTTGAGTTTTTTTGAGGAGCTGACAA
AGATGACTGATGAGGGTAGGGCAGTGGATGTTGTATAGATGCACTTCAGTAAAGCTTAAGACAAGGACTATCATGGTGGG
CCAATCCAGAAGATTAAAGCACATGGGATCCATTGAGATTTAGTAGATTGGATTCAAAAT
>M00285:128:000000000-BF978:1:1114:7460:23789_1:N:0:46
CATTTCACACGGTATGCTAATATTTTGGCAAACATTTCATTTGCTCATGCTGGGTCAAGATAAAATAAAAACAATGCTCT
TTAACAGTATATGGCAATGTTTTTATTTAGGCTTAAACATTATGATGGAGGAATACATTGTCAGAAAGACATCTACAAGG
AAACAGACCACTAAGCAGCAACAGGTTAAAAAAATACAAAAGTATCACATATACAATTAACATTAAAAATCCAATCTTGT
GGGCAGCATATGTCTTTATTCTTACATGCAATTTGTTCATAACACTCAGGTAATTTATTT
>M00285:128:000000000-BF978:1:1114:19534:23794_1:N:0:46
CTTAACATCAGTTTTTAGTACTCTCCCAGATTCCTGATATTTTACAAAAATGACATTTTCAATATGTTTTTGCTTACAGA
TTTCAACAGAAAACATAAGAAGCAGAACAAGAGTTGACCATTTGGTCCCTTGTGCTTGCTTCATCATTCAGTGAGATCAT
GGCTAATCTTTTATCTGAGTCCCACATCCCACACAAAGCTCCTGGTTCCCTTAATATCCAAAAATCTATCCATCTCTGCT
TCAATATAAGATAAGATATACTCAGCCATTGGGTAGATAATTCCAAAGAGTCACTACCCC
>M00285:128:000000000-BF978:1:1114:12770:23795_1:N:0:46
CATGGTGCTGAGTCGTCTGTTAAAGGTTATTTAACTGTACCTCTTACCGCTAAAAAGAAAAACTATGATATATCACCAGA
ATTCGTATTAGGCTAAAACAGCGTTTTATAAGCTAAAACCATTCATTTGCCAGTTTCTTCACAAAACTCATGGAGTATCA
ACATGAAAACGGTTGTCGTATATGTATTTCATGCTGCTGAGTCGTTTGGTGACAGTTATTTTAGTGTACCTA
>M00285:128:000000000-BF978:1:1114:14627:23796_1:N:0:46
TGGCCAGAACATGTGCAGGTGGATCAACTCCCCTCAAGTCCTGAATTTGACCTGAACACATCCAAGTGGGATACAACTGG
TCAATGTTCACAAGCAATACAACACTTTTTTTAATGGCTTATAATATTACAAAATGCCATGCATATACTCATATACTACC
CCCATCAACAAACGCTTTTAACTTTTAAAACAACTTGCATATGCATTTGACATTTCAAACACCACTCTCCCCAATGATCA
CCTGGAGATGATTCCCATGTGTACTTTTTTTATATTCAAAAATAAACTTTATTCTTAAAT
>M00285:128:000000000-BF978:1:1114:24556:23805_1:N:0:46
TGTTTCACGTTGTACTAAATTTGTTATAGTTTCCTTGCATGTTCCTTCTTGAACTTCCCAGTATGACTTCATGCAGTTTT
ATCTGCCTTTAAAGTGTTAATTTCTTCATTTTCCTTTTCAAGTTTGACTTAATCCTCTTATTCTTTCAGTCTTTGACATG
TCCCATCCTTTCATACCCTTTCCAATTCCAATTTAAATATTTTCCATTACTCATTTACTGGTGTCTTATACACTTTCTGT
TCCATTTAACCTTTGCATGCACTTTACACACAAAGTGATCATCACATAGA
>M00285:128:000000000-BF978:1:1114:8343:23807_1:N:0:46
AGAGCAGAGGCTTGGGGAAACGGGGGCAATGTGAGCAAGGGCGCCATCAAACTCAGTGTCTGAGCTTCCAAACCAGTCCA
CCAGATGCCTCTCCCAGCTGCACACTTTGATCTCTGTCCATTTTCTCTCTTCTTGCTACTTCATCCCAACCTGTGAACAT
TTAGAATTAATTTCTTGATTGGCCTTTGCAATACATGAGTCCCACTCCCCT
>M00285:128:000000000-BF978:1:1114:23004:23810_1:N:0:46
GATCTACACTCTTTCCCTACACGACGCCCTTCCGACCGCGAATACACGCATGCCCTCCTCTGCGCGAATCCAAACAAGAA
CGGAAGAGCGCCGTGCAGGGCAAGAGTGCAACAACAGAACAACAGGTGACCATATCAGTGGGAAGCACAAAGAGGCGGTC
AGACATAACAACTAGCGAATGACCTGGTGTCCTGTCTACACCAATGGGTGAGCGACGGACAACAATGTATTCAGTAGAAA
CAAGACAGTGTGTAGAGCTGCAAAAGCTGCTCAACTATATATCAAAAGAGCGACTAACAC
>M00285:128:000000000-BF978:1:1114:11496:23812_1:N:0:46
AGAAGGTGGCATCCGTCACTTAGGATCCTCACCATCTGGGATATTCCCTCTTCACATTACTACCAATGGGTAGGTAGTAA
AAGGAGCCTGAAGACCCAAACTCAACATTTCAGGTACAGCTTCTTCCCCTCCACCATTAGATTTCTGAATGGTCCATGCA
CTTCGTTATTCCTCTTTTGTACTATTTATTTGTTTTTGTAACTTATTGTAATTTTTATGTCTTGTACTGTACTGCTGCCG
C
>M00285:128:000000000-BF978:1:1114:19974:23812_1:N:0:46
GATACAGTCTTAGCAGCGGCTTTAGTTTAATTAGTTGCTAATGAATAAACAGTGAAACAAATTGGAGTGTAATAAAAAAC
AAGTTTAAATGTGAATGAACATGAAATCAGCAAAACACAGGAGGAAGAACACATGTCAATATTGGAGATCAAGTAAATTG
A
>M00285:128:000000000-BF978:1:1114:18999:23813_1:N:0:46
ACCACCCCAGGCAGTGCATTCCATGCACCAACCACTCTCTGGGTGAAAAACTTCCCTCTGACATCTCCCCTATACTTTCC
ACCAATTATCTTAAAGGCATGCCCTCTCGTCTTGAGCATCTGCGCTCTGCGAAAGAGGCGCTAACTATTAACTCTATCTA
TTCCAAAA
>M00285:128:000000000-BF978:1:1114:18411:23815_1:N:0:46
AAGAAGGTTGAGGAGAGTTGCATATGTGGGCAGAGAAATGGCAGATGGAGCTTAACCATCTGGTAAATGTGAGGTGTTGC
ACCTTGGTAGGACTAATGTCAAGAGGCAGTGCACTTTTAAGGGCAAGACCCTTATAAGTGATGAAGAGCATAGAGACATT
GGGGTTCATGTCCATGACTCATTGAAAGTGGCTACACAGGTAG
>M00285:128:000000000-BF978:1:1114:24170:23818_1:N:0:46
CCCCCCCTGCCTTTCCTAATTCTCTTCTTGAGTCCCTTTCTGGCTTGTTTATAATCCTCAAGTGCTCCATTTGATCTGAG
CTCCCTCAGCCATACATACTTTTCCTTTTTCGTTTTGACTAAATTCACCACCGCTCTTGACATCCAAGGTTCTCTTACAT
TACCATGCTTGTCCTTCCATCTTACTGGAATATA
>M00285:128:000000000-BF978:1:1114:13619:23818_1:N:0:46
GTAACAGTTATTTAACTGTACCTCTTACCCCTGAAAAGGTAATCTTTATATATCACCAAACTTCCTATTAGGCTAAAACA
GCGTTTTATAGGCAAAAACCATTCATTCGCAAGTTCCTTTACAAAACGCATGGA
>M00285:128:000000000-BF978:1:1114:7632:23818_1:N:0:46
ATCCTTGTAGGTTGTTCGGCGATAAGAGGCACAATCCAGTTAGCTGTGGAAGTTGAGAGTCTGTAGTAAGTGTCAATGGA
AGGCCTAACCACAGTGACAGAATAAAAATTCATGAGTTATAGCCAGATCTCGCAGAGAGAGGTGAAAATTGGTGAAGTCT
TTCATGAATTTCTCTGAAGAGCAGGAAGCAGGGCTAAAAGAGAGTTGGGGGAAAGTGAAGAGGTGAAGAGGTCATTGCTC
AGCATATTCTGCAAGAAGACAGGCACAGCTAACACTTTGTGGGTTTCTATTGCAATAACT
>M00285:128:000000000-BF978:1:1114:20145:23819_1:N:0:46
AACCGCTATGCTACCATGTGTGTATATATACCAAAAGCTATGAGATGAGCCAACATCACAGCCATAGCACTTGAAGACCT
GTGCTTCAGAACTAGTTGTGCCTTTAGCCAAGCTGTTCCATTACTATTATAATATTAACATCCATCTGACACCGAGGGAC
CTTACCCAGGTATGT
>M00285:128:000000000-BF978:1:1114:16147:23821_1:N:0:46
ACTATTGCCACTCCAATTAGAGAAGTGTAGAATCTTACGCAACTTTTAACTTGTCTTTCCTCCTCTGCTCGGAGAATAAT
ATTTTTTTCTGTTATTCTGCTAACAGAACAGAGAACAGAGGGACCTAGGGGTTCAGGTACATAGTTCCATGAAAGGGTTG
TGAAGGAGGCTTTTGGCCTTCATTGGTC
>M00285:128:000000000-BF978:1:1114:20076:23821_1:N:0:46
GAGAGAGAGAGCACGGGAGTTCAAAGACTGGGGAAAAGGGACGGAGTTCAGTTTTCTTTCCTCAGATCAGTTTAAAGTTT
TCCACAGCCTCAGACAGTCGGTTCAGCCTTTAGCTCTGGTGACTCCCGGTGAGAGAGATCTTAAACATCCAATCTTCAGG
AGACCATTACACAGAGAAGTTACCGGCCCCT
>M00285:128:000000000-BF978:1:1114:21834:23822_1:N:0:46
AGCAAAACATACATCAGACTGCTGTTTATCGATTACAGCTAAACGTTCAACACCATCATCCCCTCAGTACTAATCAATGC
TGCAAACCCTGGGCTCCTGTACCTCCGTCTGCAACTGGTTCCTTGACTGCCTTATCAAGAGACCACAGTCAGTGTGTATT
GGTAATAAC
>M00285:128:000000000-BF978:1:1114:15957:23822_1:N:0:46
ACCCACACAGAGACGGGGAGAATGTACAAACTCCTTACAGACAGTGGCTGGATTTGAACTCGGGTCGCTGGCGCTGTAAA
GCATTGTGCTAACCACTATGCTACCGTGCAGTAATATAATCAGTTTGCATCTTTCATTCATTGTACCATCAATTCAATAC
ATTCTCTTCCAAAACATCAA
>M00285:128:000000000-BF978:1:1114:21088:23826_1:N:0:46
GACATTAACCCCAAAACTAAACTCGAAGTGTGTACGGTAAATTCCCAAGCCCAAATTCCAGGAATAGTTCTGAAAGTTTA
GTTCAGCAAGCCATCAGCTGAAACATGAGTTTTGTCAAACCACCGTTGACTGAGGAGAAAATGTAGAGAGAATTTGGAGA
TAAATTAAGAAATCCACATGTTCCAGGATGGAATCCAATCTTCAATGCTCTGTTCCGAAGTGTCTCCCACCCCGAACGCA
TTCTATACTTAGCCGCCCACAGAAATACCTGTTTCCCTCCACATGTTAATGA
>M00285:128:000000000-BF978:1:1114:23302:23828_1:N:0:46
GATCTCATAGGTAATTGCAGAAATTTGTATTGTACGTACAATCGAGAGAGAGTTAACATGGGTCAGACCCTCGATAAATC
TGGGTCCAATACACCACTCTTTAAGCTGTGTATAGACGATCCTAAGAACGAGAGTGAGTCCTGTAAATTATTGGCATGCC
TTAAGAAATTGGAAAATGAGATATGGCCATTGAGGGGATATAGATCAAGTGTCTCAAAGCAGAAAAGGCGATTTGGGAAC
AGAGTACTGAAAAAAAAATGTTAATAACCACCTGCAGAAAAAAAAACGGCCGAGGAG
>M00285:128:000000000-BF978:1:1114:9478:23834_1:N:0:46
ACTGTTAAAACCCTGCCAGTAACCGACCTTACTTATTTATGTGTTTCACCAACAAACTTTAGATTATGCCAAAATGGCAT
CTTTGTTAAATTCCAAAGTGTGAGCCTGTGCTGGAGATTTAATTGCATTATACCAAGGCAGATAAACACATATACGATGA
CCTCTGAGAAATTGACTCTGAGAAACCATCAGTATGACATCAGAATTATATGTTAAGAGTACATGATCGCCTAAGAAACA
TAAATCTTTACATTATAAATGGAGGATCTTACATTTCCT
>M00285:128:000000000-BF978:1:1114:17405:23835_1:N:0:46
AGCATCCCCAGTAATCGTCAAAGATTTATAGACTCATACAGCCTAGAAGCAGACCCTTTGGCCCAACTAGTCCATGCTGA
CCAAGATTCCCATCTAGTTAGCCCCTATTTGCCTATATACACCCATATCCCTCCAAACCTTTCCTATCCATGTATCTGTC
CAAGTGCCTTTTAAATGTTGTTAATGTACC
>M00285:128:000000000-BF978:1:1114:7650:23835_1:N:0:46
AAAGCATCTGTGACTGTAATCTCACCAAACAATATCTTGCTTTGGGTCAGTGTACGATGCAATGAAAATGGTTGAGAGAA
CAGCAATCAAGTTTTTGATGTGTGTATTGATGATTCCAAGAAAAGGGAAATGTTCCCTTATATTGCCATGAACATAAGAA
CACAAG
>M00285:128:000000000-BF978:1:1114:14581:23836_1:N:0:46
TGTAAAAGCTTTGACTATGTAACTCAGGATTTATGCCTGGCTTAAGAATCTTGGAAAAATACTTGGCAGGGAATGCATTG
CTGGTTGAAAACATCAGGCACTCCAGGTGTGGTACAACACAGCCATGAAACTGCAGGACTCTGTGCGGTGCTGATTAATG
GTAGAAGGGAGGGGAGTGGGGGTTGGTTAGAGGTTGCTGGAAG
>M00285:128:000000000-BF978:1:1114:14984:23836_1:N:0:46
CCCAGTAATCTGTTTGCCTTTTCAAAACACATTGGTTTTATTTCTACATTAAGGAAGCATTAACATCATTGAATGGACTG
GCACTTCTTGATAACAGGGGCTGTCATAGTGATTCAGGGAGATAATGAAAAATGCTCATCATTGTGCAATAGCCTTCCTG
CACTTGCCAAAGTACAGTATTTACATTAAAAATGATATAAATGCAGAAGATTACAGTGCCATATGTTCACCTGTTCACCT
CTCCAG
>M00285:128:000000000-BF978:1:1114:22101:23837_1:N:0:46
AAAGTGGATGCCTGCTCCACCCTTCCTTGCAGCCTTACAGGCTTCTTTTAAAACTCTCCATAATCCCTCCCCCCAACATC
CCCACGCGCCCCCACCACCCCCCACACTCACCCACCCCCCCCCCCGCCCCCACACTCCCCCTCCTTCCTTCCCTCCATTA
CTATATTCGATTAACTCTTAATAGCATCTCTATCAATCTCTTTACACACTCTCTCTCGCATCTATACCCCATACATACAC
ACACACTCAATTAACCCCACCATCCTCCATTCACCAGACATGCCATCACTTAACTACAA
>M00285:128:000000000-BF978:1:1114:13951:23838_1:N:0:46
CTGCTAGCTCCCTCTCTAAGTTACTCACCATCCTGATTTGGAAACATATCACCAATCCATCATCACAGCTGCATGATAGC
TTAGTGGTTAGTGTAACGCTATTACAGTGCCAGTGATCGGGCTTCAATTCCCACCACTGTCTGTAAGGAGTTTGTACATT
CTCCCCGTGACTGTATGGGTTTCCTCCAGGTGCTCTGGTTTCCTCCCACATTCCAAAGACGTACGAGTTAGTA
>M00285:128:000000000-BF978:1:1114:18811:23846_1:N:0:46
AATATGCGTTTTGTGCTGAAAGTGGAAAATCAATGCATTTAGCTTATAAAACGCTGTTTTAGGTAACTAGGAAATCTGTT
GCTTCATCGGCGATTAACTTTTCATGAGTAATAAGTAAACTTAAATAACTGTTACCAAACGACTCAGCATCATGAAATCC
ATGCACTACAAATGTTTTCCTGTAGATACTATATGCGTTTTGTGTAGAAAGTGGAAAATCAATGCATTTAGCTTATAAAA
CGCTTTTCTTTGCCAAATAGGAAATCTGTTGCTACATGGGCGATCAACTTTTCATGGGT
>M00285:128:000000000-BF978:1:1114:15044:23849_1:N:0:46
GAAGGAGATTTTGTATAATGGCATTTTATTGGAAGTTTGTCATGCAGCACAGACGAGTGTATTCTGGGCATTTTTCTTGA
TCTTTTTAAACACATCAGTGTTCTACCACACTGGTTAATTTTCCTTCCTGACTTTTTCTTGACATAT
>M00285:128:000000000-BF978:1:1114:24595:23850_1:N:0:46
ATAATGTTGATATTTATTGCTCATGCCAAGTTGCCCTAAGTAGGTCATGGCGGGCCAGTTTCCTGAACAAGTGCAGTGTA
GTAGATCTTGATGTTGCTAGGCTGCCAGAGAGTGTATTTCAGAGTCAGTCATGTTGATGTGAGACTGGAGCCCCCTTTAG
ACTGGCAAGGATGGAAAATTTCCTCCTTTAATGGAGA
>M00285:128:000000000-BF978:1:1114:17156:23853_1:N:0:46
GGTCAGGCAGCATCCGTGGAGGGAAATGAGACAGTCGACGTTTCGGGCTGAGACCCTTCATCTGGACTGGAAGGGAAGAT
GGTCAGGATAGAGGTGTGGGGGGGGGGGTAGCAAGAGTTGGCGGGTGGATCCAGGGGATTGGGGGGGGGTAGATGAGGAC
AAGGGAAGGTGGGGGAGGGGAAAGAGTGCTGAACAGGTCCCAGTGGGATCAGGAGAGAGAAAAACAGGCGGAAAGGGGAC
GGAGGGGAAGCAGTAACCGGAGATGGGAAGAGCACACGGCTGAATTCAGGTACCTCCGCG
>M00285:128:000000000-BF978:1:1114:9477:23854_1:N:0:46
TCAACTGAAGACGGGTCTCTGACGGGACATGCAGAAATACTGACTGCAATACGAAGGAGGGACCGTGGATCAACAAGTCG
GCTCTGCCATTCCGTTGCCGTTGATAGAGAGGGTTCACAGGCTCATTGCGTCTGACAGGGTGATGCAGACATGCAGTGCT
CATGGTGAGACTGACGGAGTGCCTTGATTCACCTGCTCAGTCTGCATCAGGGTTGTCCAGAGGAAAGAGTGGCAGGGACC
AATCTCCTGTCATGTGACAGGGGAGGGTGAGAAGTGGTGTCAGGGTTCATCCACCGAC
>M00285:128:000000000-BF978:1:1114:21657:23855_1:N:0:46
TGCCCCTGATGGAGATGGCTGAGTCTACAACCCTCTGCAGCCTCTTGCGGTCCGGTGCATTGGAGCCTCCATATCAGGCT
GTGATGTAATCAGTCAGAATGCTCTCCACTGTACATCTATAAAAACTTATAAGAGTGTTTGGTG
>M00285:128:000000000-BF978:1:1114:19494:23855_1:N:0:46
TCTGAGCTGCAAGGGTTGATTTTTCAATACCGTTGTCGTATAAACTAGTATTTCACAGTAAACCCTGAAAATTGCATTCT
AGGAAATAAGAAAAACATAAAAGGGGAGAAAAATATAATTGA
>M00285:128:000000000-BF978:1:1114:13943:23858_1:N:0:46
GATATAGATACTGTCTGACCTGCTGAGTTCCCCCAGCAGTTTGGTTTTTGCAACATTAATCCCATTTTTTTAATTCTCCC
CCCATTCACATCAACTCTCCCTAGAGTCTACCACTCACCTGCACACATTTACAATGGCTAGTTAATCTACCAGCCCACAC
ATCTTTGGGATGCATCAGGAAAGCGAGTCCCTAGAAGAAACCCACACGGTCACAGGGAGAATGTGCACCACAGACAGTCG
ATTCCTCTGCCTTAAGGGGGAAAGGGTTAACTCTGGACTCAGCAGTCAGAGAGCAGAAA
>M00285:128:000000000-BF978:1:1114:12444:23858_1:N:0:46
GAATCTAGCTGGCTCATAACCCAGCATTTAGCAAAGGCATTTGAGAAGGCTTTGTATAGGCTTTCCAAGGAAATAAAAGC
TCATGGTGCAGGAGGTAGCAACATTAGTATAACTAGATTGTTTCCTGTTAGTCAGCCAGAGTAGGCATAAACATGTCTTT
TTACAGTTGGCAAGATGCAATGAGTGGTCTTTCACAGAAATCTGTGATGAGGCCTGAACCATTTACAATTTATATAAATA
CCTGGAAAAAGACCCCA
>M00285:128:000000000-BF978:1:1114:22580:23863_1:N:0:46
TCTCCTAGAATATCCAAGTCTCTCTGTAACTTTCATGTCTCCTCAATACTCTCCACTCCCCCCCCCCCAATCTTAATGTT
ATCTCCAAACTTGGACACAAACCCATTAACTCCGACGTCTAAAACTTTAATTTACAAGGTAAAAATAAAGGGCAAGATCG
AAAGAGCACACGTCTGAATTTCAGTAAATCCGCAAAAACTCGTACGCCATCTCCTGCTTGAAAAAAAAAACAGATACAAC
AACTCATTGTAAAAAAAATAAAACACTTCATAAATACAAAGAATTCACAATTTGAAAGTC
>M00285:128:000000000-BF978:1:1114:19888:23863_1:N:0:46
CGTAACAATAGGGAGTAGAGTAGGCGACCGAAGACAGAGCCTTGTGGGATACTAGTGCTGAGAATGATTGTGGTGGAAGT
GTTGCTGCCTATCCTTACTGATTGCGGTCTGTTGGTCAGGAAGTCAAGGGTCCATTTGCAAAGGGAGGTGTCAGGAGTTT
GGAGATGAGTTTGCTTGGAATTATAGTATCGAAGACAGCGCTATAGTCAATAAACAACAGTTTAATGTAGGTGTCTTTAC
TGTCCAGATGCTCCAGAGATGAGTGTAGGGCCAGGGAGATGGTGTTTGCTGTGGATCTGT
>M00285:128:000000000-BF978:1:1114:13105:23871_1:N:0:46
GACAAGAGTTGATATGTGGCAAATAACATTTGTGTTGCAAAATTGCTGGGCAATGACCAGCTCCGATGAGTGGGAGTCTA
ACCTCCTATCCTTGAGATTCAGTGGCATTATCATCACCAAGTCCCTGACCATCAGCATCCTGGGGAGTCACTGTTGACAA
GAAATTGAGCTGGACTAGCCACATACATACTGCAGCTGGTTATCTTGCAGCAACTGTGCCATTTACTGATTCCCCAAAGG
TAAGTCAGGAGTGTGTAGAATATTTCACACAT
>M00285:128:000000000-BF978:1:1114:14328:23871_1:N:0:46
GGGGGTGACCAGGAGGATCCGAGGCGAGTGGCACAGATCAGGAGTGTCTGAGGAGAGAGGCGCGAGTGGTGACAGAAGGA
TGTGGGATGAGCTGAACAAGGGAAGTGATGTGGATGGACCAAGGTGAGGATGAGTGAGTGAGTTTCAACCTGAAAGTGGC
TGCACAGGGTGACTGGGCGTTAAAGACGGCGAATAGCGTGCTGGTCTTCATTGGTCGAGGCACTGAGTTCAAGGGTCAGG
AAGTTATGTTGCAGCTTTACCAAACTCTGACCAGGCACATCTGGAGTATTGCATTCAGC
>M00285:128:000000000-BF978:1:1114:16207:23871_1:N:0:46
CTCCATCACCAAGACACACCTCAAAATCCAGCAGAACTTTGGGCACTGAAGTTAGATGTTTGTGTGTGGGCTGACATTGT
GCAGTGTCATGGGCGGTTACTGTTTTCAACACGGCACTGCTGCCTCAATGAGATTATTTCCCAGAAACTCGGGTGTCTCG
CTGTCATTGGCAAAATGTGTCACCTGTTGACCAGGGTCTGAGGTCAGGCGTAGGCTGGATCAGAACGGAGACGAGCGGTG
CAAGAGGAGGCGTGGATTCCAACATCTGGTGCGGGCTGA
>M00285:128:000000000-BF978:1:1114:22387:23874_1:N:0:46
GGATGTCATGAGTATAGGAAGTAAATTATACAAATAAGTGTAACTGTTTCCATCAAGATTTGGAGCTATACTTAATTCTA
AAGTCTTCAAGGAAACTGAGTAGTGCAGCTTCATTCTTCTCTTGATTTTTGTTTTGTCTTATTTGTAACTTATATTAATA
TCTGATAGAAAATGTGAAATTGTCCATTTTGGCAGGAAAAATGAAAAAAGAAGCAT
>M00285:128:000000000-BF978:1:1114:21030:23874_1:N:0:46
ACCTGTTTCTTAGTCTTAAAAGTGCCTTTCATGATCTTCTCAGCAGCTGAAAATGTGGCAAGACTTTTTCAGTCAAAAGT
TATCAGAGATTATTGTGTACTCATCTGATCAAAATGATGAGGGATTGGGGGAAAAAAGAATCACAAAAGCTTTGAGAATG
CTTAGCAAACTAAAATGAAACCAACAGAATGATGTCAATTCCTCTAAGAGTTTCATTTTGCCTTTTTGATGGAGTAGATG
TGAACAACTTCTTGGCACAGTAAAATT
>M00285:128:000000000-BF978:1:1114:14659:23875_1:N:0:46
GGCACTGATTTAGATTTGGCACGTTGAGTCTTGTTACATGTTCTTATTACTCAAAACTCTATGCCAACAGGGCCAGATTT
TAAAATGTCCTCTTGCATTCATTACATGTTATGTCACTATAAACAGTGCAGTGCTTGCTCTA
>M00285:128:000000000-BF978:1:1114:10041:23876_1:N:0:46
GCATTAAGCACAGTCTAGTCAATGCACAGAGAGGCATATTGGTTATCAATGATCAGATGCTTGGTTCTAAATTATAATTG
TTCCTTCATTAATTTAAATGAAAAGAAAATCAGGTGGATTCTCCTACCAGCACTTGGTATGATTTTCATCAGTATACTGT
GTTGAAGAAATAATATGTATTTGAAAACATCCAGAATTTTAGCTTTTGGAGAAACAGCTACGTTGCAAATATATAGATAG
CTTTTTTCCATCTGTACTGAATGTCTCTTGTCAATAGCTCAATCACTGTAAAAAAAACTT
>M00285:128:000000000-BF978:1:1114:22266:23877_1:N:0:46
ACAAAACTCTAGTTAGGCTGCACTTGGAATATTGTGTTCAGTTCTGGTCGCCGCATTATAGGAAGGATGTGGAGGCGTTG
GAGAGGGTGCAGAGGCGATTTACCAGGATGATGCCTGGATTGGAGGGTATGGAATATAGAGAGAGGCTGAAGGTGCTAGG
GCTCTACTCATTAGAGAGGAGGAGGATGAGAGGGAACTTGATAGAGGTTTTTAAGATATTTAGAGGAATAGATAGAGTTA
ATAGTCAGCGCCTATTTCTCAGAGC
>M00285:128:000000000-BF978:1:1114:21196:23877_1:N:0:46
GGCATAGTGAAGTTTTGCATCCATGATTCCTCTTATGTAGAGCTCTGAGAGATAGATTGTCAGAGGGATATTGAACTGAC
CTGAAGATCCCCTTCATCAGGAATGGGGAGAAATCAGAGGACAATTCAGCCTAAACCACTTTCATTCACCTCTCTGTGTC
TCAACTGATAATGTCAAGAGATTAATATTAACAGCCAAATTAACTGGATAAACAAGTTAACTTGGTCCTGGATAACTTGT
TCATTTGGCCAAGGAATTGGACACAGTAAATTGTCACATACAAAGTGAAAAAATGACTGT
>M00285:128:000000000-BF978:1:1114:13469:23879_1:N:0:46
GATCTACACTCTTTCCCTACACGACGCTCTTCCGATCTGATCTACACTCTTTCCCTACACGACGCTCTTCCGATCTGATC
TACACGCTTTCCCTACACGGCGCGCTTCCGATCCGGTCTGCACCCTTTCCCCCCTCGGCCCGCTCTCTACCGTGCCTCTA
CTCACTGCGCTGGACACGTACAGCCGCAGACACGTCGCAAGACTATCGTAAGACTAGCGTACTGGAGCACGCCGTATCTG
TGAATACGCAACAAACAGGTGATGGGAACTAGGAAAGTGCTAGACGCGGAGGTTACGCTG
>M00285:128:000000000-BF978:1:1114:7225:23881_1:N:0:46
GTGGATGAGGAGATGATATTTCCTCTTATCGGGAATCTAGAACTAGGAATCGCTTTCTAAAACTAAAGGGTTGCCAATTT
ACAAGATAAGGTAAATTTCTCTCAGAGGGTCATGAGTCTTTCAAACGCTCTTCCTCAAGGGGTAGTGGAAGTATTGTGTT
TGTATATTTTTAAGGCAGAGGGAGATAGATTCTTGATGAACAAGGTTGTGAAAGGTTATTGGGATTTGGTGGGGATGCAG
AAGTGAGGTGGCAATCAGAACAGCCACGCTCTCATTGAGTTACGGTACAGACTAAAGGGG
>M00285:128:000000000-BF978:1:1114:15259:23882_1:N:0:46
ATGTAGAATGAAGGGTATATTTATGGCCTAAAACTGACTTCAGGAACAACAAAGAAGCATTGATTTTGCTTTTGCACAAT
GTTGTTTATTTCCTCCAGATTGTGGTGGATGCATTTCTTGCAAAAATTGTC
>M00285:128:000000000-BF978:1:1114:16133:23884_1:N:0:46
GCTCATAACGAAGTGCAAATCTCTGATTGGGTGAGGACACACGAATTAACGTTGCAGTATTGTAACATTTAGGATCATAT
TACGGTGTTTTTTGAGCAGAATGTATTTTTAATCGCACTTTTGTTGGTCAAGGTTGTCGACCAGATTATACGGGGAGAAA
TGAAAAGAAATCCAAAATAATGAGATTTGCAATGTCAAGTTCTGAGACAGGCAGACAGAAGGACTGAATATCGTAACGTT
GGAGAATTGGATGTTGAATCCGCAGGACTGCATTGTTAGAACAAACAACAGAGAATACT
>M00285:128:000000000-BF978:1:1114:19771:23886_1:N:0:46
TCCCAACCCCATTCTCCTGCCTTCTTCCTGTAACCCTTAACCAACCCCATTAACAGTCATTACATGTGTCATGTTCTTTC
ACACTCACTCAGCTTGCTGATATCCCCATGAAACCTTTGCATTCACCTCCCTGCTCACGATCCCATCTTGCTTGGTGTTA
TCAGCAAACTAAATATAACATTTGGTATCTCAGCCATATGGTTGATGTAGATTGTGAACAGCTGGGTCCAAGCACTGATC
CCTGAGGTACCTCTCTAGCCACTGCCTGCCAACCTGAGAATTATCTGTTTATTCCCATTC
>M00285:128:000000000-BF978:1:1114:19829:23887_1:N:0:46
CCCAATCTTAGTGTCATCTGCAAACTTGGCCAAAAACCCATTAACTCCTTCATCTAAATCATTAATATACAAGGTAAAAA
GAAGGGGCTCCAACACCAACCCCTGCAGAACACCTGCAGCCAACCAGAACAGGAACCTTTTATTCCCACCCTCTGTTTCC
TGCCACCCAGCCAACGCTCCACCCATTCTGTTATCCTGCCTGTTATTCCGTGATCTCT
>M00285:128:000000000-BF978:1:1114:16090:23889_1:N:0:46
CACCTTGTGAAATTGACCAATGTGTTCTCTTTGAGATAAACCAGGGCAATGGCTAGCACAGGTGGAGTACAAGGAGAGGC
ACAGCCCCTCCATTCCCAATCTCCTTTTAAAACACAGTATTATGTGATTTTATGGATATGCATGTACATATCCC
>M00285:128:000000000-BF978:1:1114:17001:23890_1:N:0:46
TCACAGGTGGATGGGGTAGTTAAGAAAGCTTTCGCAAGTCATGGGATCAAATTTAAGAGCCGCAAAGTAATGATGCAGCT
CTATAAAACTCTGGTTAGTCCACACTTGGAGTACTGTGTCCAGTTCTGGTTGCCTCTTTATATGAAGAACGTGGAAGCAT
TGGAGAGGGTGCAGAGGATATTTACAAGGATGCTGCCTGGATTAGAGAGTATGAATTATGAGGATAGACTAAGCAAGATA
GGGCTTTACTCATTGGAGAGAAGGAGGATGAGGAAGACATGATAGAGATATACAAAATAT
>M00285:128:000000000-BF978:1:1114:12704:23891_1:N:0:46
GACACAGAAGTGTGGGATTTTGCAATCAGCTGGTTGGTTGCAGGGACACTGTTAACTAGATTCACCCTATCCATTATACA
CAATAATTCGATCTAGTGTGCCAGGTGGTAAGCTATAGGCCAGAGTTGACTTTCCACCTGATTACAACAGTTAGTCTGCC
TGTTTCATTGTCTCAAGCTCCCCTCTGGTCACCATGTGGAAGAGCAGAAGTCCTTGTGGCAACAAGTCATCTTCTAGAGG
TTCAAATTCACCATTTTCCAATCAAAATTGTTATTTCTTTATTTTCACTCAGAGCTAA
>M00285:128:000000000-BF978:1:1114:23580:23891_1:N:0:46
ACACAGATTTACCACAAATGCTGACAATCTTTCGGTAATACCACTTAAACTCACGCAGCTGAACTGGTGCAGCTGCTAGA
AGGGCCCTGTTAGATCTGTTTAAAAGAATTTGCTGATTGGTTTCTGCAGGTTAATGCTATGACTCTAAAGTGTGTGGTAG
TTTCTTGTCTACAACACCAACCATTGGCTCTCAGACAAGGCATTTCCTTTAC
>M00285:128:000000000-BF978:1:1114:19092:23891_1:N:0:46
TCAGTACTGCCCTCCCCACAGTGTGACCCTCCCTCAGTACTGCCCTCCCCACAGTGTGACCCTCCTTGAACGGAGCCACT
CCATGGGGGTGGAGCTCGATCAGTACTGCCCTCAGAGTGAGAATGAACAGATCTGGCAAGATGACAGGGAATCCCAGAGT
TGTGTTATCAGCAGGGGGAGGGGCAGAAGCACTGCCCAGGAACAGGCAGGATTCCCTCAGTGCTGCTCTGGCAGGCACAC
AACATCCCTCGGCACTACCCCTGGGGTGGGGAGCAGTCAAACATCAGTACTGCCCTGC
>M00285:128:000000000-BF978:1:1114:16803:23893_1:N:0:46
CTCTCTTCTGCATTCTCTCTTCTGCATTCTCTCTTCTGCATTCTCTCTTCTGCATTCTCTCTTCTGCATTCTCTCTTCTG
CATTCTCTCTTCTGCATTCTCTCTTCTGCATTCTCTCTTCTGCATTCTCTCTTCTGCATTCTCTCTTCTGCATTCTCTCT
TCTGCATTCTCTCTTCTGCATTCTCTCTTCTACATTCTCTCTTCTGCATTCTCTCTTCTCCATTCTCTATTCTGCATTCT
CTCTTCTGCATTCTCTTTTCTGCATTCTCTCGTCTGCATTCTCTCTTCTGCATTCTCTCT
>M00285:128:000000000-BF978:1:1114:17055:23893_1:N:0:46
ATTATCACTGACATAGGTTGTGAAATTTGGTGTTTTGCAGCAGCTGTACAGTGCAAGAAATAAAATTTATTATAAAACAG
TGAAAAACTGTCTTGCTTACTGTTCA
>M00285:128:000000000-BF978:1:1114:13767:23893_1:N:0:46
CACTCGCTCCAGCTCTCCATCATATTACAGTCCTTCCATTTTGTTTTCTCTTCCCCCTTTCACTGCTACTTCCCTGCAAC
AGTTCTGAAGAAAGTTAATTAACCTGAAACATTAACCTTGTTTCTCTCTCTATAGATGACGCCTGATTCACCAAATATTT
CCAGAATTTTCTGTTATCTGTAGTATTTTGCTTTTCGAGATGGGAATTTGGAGAGGACTACATTTTTATCTGGGGTATAT
AAGAAACTCAACAACTTAACCACTCTA
>M00285:128:000000000-BF978:1:1114:15710:23895_1:N:0:46
GTCCCAGGTCTAACCCTAATCTGTGCTGAGTCTCATAATTGTTTTCAATACTCCCATATTGTTACTTAAAAACTATTCAC
TTATTTCTTTCAGGATGCTGGTGTTGCCACATTTACTGACCATCCCTTACTCTCCTTGAGAAGGTGGTGGTGAGCTGTGT
TAAACCACTCCATCCCTTCTGGTGAAGGTACTCCCACAGTGCTGTTTGGTAGGGACTTCCAAGATTAAGATCCAGTGGCA
ATCATT
>M00285:128:000000000-BF978:1:1114:23545:23896_1:N:0:46
AGTAAACACTAAAGCAAAGTATTCATTAAGGACCTCCCCTACCTCTTCCGCCTCTAGCCACATGTTTCCCCTTTTACCCG
AGTGGACCTACCCTCACTCTAGTCATCCTCCTTTCCTGTTCTTTACATACGTGTGGAATGCCTTGGGGTTTTTCTTAATT
CTCCTCACCAAGGCCTTCTCATGTCCCCTTCACTTCTTAAGCTCTTTCCTGGCTACCTTATAATTCTCAAGAGTCTTGCC
TGCTTTTTGCTTCCTAAACCTTAAGTATGCTTCTTTCTTCCTCCTGACTAAATGCGTCAC
>M00285:128:000000000-BF978:1:1114:21828:23897_1:N:0:46
GCAAATCAGAGACTAGAGCAAAAGTTGGAAAAGGGAAGAGTAAGAGTGGAGTACAGAAAAGTCAAATGAAAAGGGCACTA
GATTGTAAAAGGGCCATGAGTGTAAGGGCACCTTATCTGAATGCCCATAGAATTAAAAAAAAAAGGTCAGTGAACTTGTA
GCACAAATCAGTACAAAAGGTATGATTTAGTGGCCATTTCAGAAACATGGTTGC
>M00285:128:000000000-BF978:1:1114:16019:23898_1:N:0:46
TGCATTAAAGTTTCCCAATTGTGTCCACATTTGTTTCTTTTTCATATGGTTTGTTACTGGGGCATGGAGCAGCTATTAAA
CATTCTTGGTTCTTGTAAACATTCAGAACTGCATTTTAATATAGTCTGGCAGGCATGTTTTCTTGTACCATATACAGGAA
ATGTTCCATTTTCCACTATGTCATCTTAATCCCTGCTGAAAGATCTGTCAAAGGCAACCAATTAAACTC
>M00285:128:000000000-BF978:1:1114:16200:23898_1:N:0:46
GGACATACGCAGTGAATGACCGGGCCCTGGAGAGTATTATAGAACAGAAAGACTAACGGTACAAAATACATAGCTCCCTA
AAAGTGGTGACACAGGTAGGCAAGATGGTGAAGGTGATATATGGCACATTACCTTCATTGGACAGAGGATTGAGTACAAA
TGTTGGGCTGCCACATTACAGCAGCACAAGATGTGAGAATGCATCTAGAATATTGTGTGCTGCTGTAGTCACTGTACTAT
AGGAAGGATGTGATTAAGCTAGAGAGGGTGCAGAAACAATTCCCGGACT
>M00285:128:000000000-BF978:1:1114:9244:23900_1:N:0:46
ACACCTCTATCAAGTCCTCCCTCATCCTCCTCCTCTCCAACGAGTAGAGCCCTAGCACCTTAAGCCTCTCCTCATATTCC
ATACCCTCTAATCCAGGCATCATCCTGGTAAATCGCCTCTGTACCCTCTCCAACACCTCCACATCCTTCCTATAATGCGG
CGACCATAACTGAACACAATATTCTACGTGCAGCCTAACTAGAGCTTTGTAAAGCAACA
>M00285:128:000000000-BF978:1:1114:8549:23905_1:N:0:46
AAGAGGCACTTTAAAAAGGTCTTGCAATGGGTGGGCAAGACTGTGCACATTGAAATTCTGGGATCTTGCAAAGTGCAAAT
GCTGTTACATTTCATTCATTGCAACATGACGACATTTCAAAAGTGTTTTATTGGCTGTAAAGCCATTAGGGGGAGCTGAA
AGGGACTTGAAAGGTGCTACACAAATGCTTTGGTATGTAGCAGGTCTTTATCATCAAAGTTAACTAATTTTTGGATTTAC
CCTTGTATCCTTTTTTGATCAAAGCTGTAACATTTGCAAATCTCTAATCTTTTTGAGTG
>M00285:128:000000000-BF978:1:1114:19913:23906_1:N:0:46
TATGAAATCATCTGACAGCCTTAACGACTTTGTGGATGAACTATTACAGAATACCAGACATAACAGAAAACAAGACTCAT
TTCTATACTTACACCAGCCCCTCACTGTGTGTTTGCCACAAGTCATGACGTATTCACTCTTCTGGTTTTTACCAGGAATT
ACCTCAAACTTAATGGTGGTGTCGCCCATTCCATGAT
>M00285:128:000000000-BF978:1:1114:12139:23907_1:N:0:46
GAAGGAAATTCCAAACATCTTTTTGTTTAGGCATTGCTTAACAAAACTCAGGCCTGGTGCTGTACTTTGGAACCACGAGG
AATAGTTCCTCCCTGTCCCTGACATCAGTTTCTCTTAATATCTTGAAATTCTTTTATAACAATCTT
>M00285:128:000000000-BF978:1:1114:19667:23907_1:N:0:46
TGTCAAGTTGAGAACATTCAAGGCTTTCATTTTGTACATTTTATTTTTTTCTTAAAGATTACTTCAAGCCTACCTCAGTG
AATATTGTATGCAATGTGGCTGAGCAAGATAAAATTCTGTCACTGGTTCTCCATCTCTGATGGACATGTATTCTGTCAGC
CCAGTTACTTCTGGAGTTACTTCCTTTGCAGATGAGTTGTGAGATAGCTAGGAAGCCACCTCCACTTCCCTACCTCTTCT
GGTGTTCTATGCTCCTTTATTTGCATGGAGAAATGAAGGGACCAATGATTGAGAGTGATT
>M00285:128:000000000-BF978:1:1114:6809:23909_1:N:0:46
GAGGTGTGGCATTTTAGGAAGACAAATGAGGGCAGGACTTTCACAGTGAATGGCAGGGCCCTGGTGAGTGTTGTAGAACA
GAGGGACCTAGGAGTATTTCTACAGTTGTACTGGGGAGAGCATCCTGACTGGTTGCATCACCACCTCGTCTGGAGGCTCC
AATGTGCAGGATATCGGAAGAGGCTCCAGAGGGTTGTAGACTCGGCCAGCTCCATCACGGACACAGCCCCCCCCACCATC
AAGGACATCTTAAAGAGGCAGTGCCTCAAG
>M00285:128:000000000-BF978:1:1114:6882:23909_1:N:0:46
GTTTTGTATTATGCTGCTTAATGTGATACAACTCAGTCAGCTGTGTCCAAAGTATGTAAATCTTCTAATTTCATTTTTCC
CCCCTCTCACGGAAATTTTACAATTGCAGTATCCGAGGGTCGAATAAAAG
>M00285:128:000000000-BF978:1:1114:10180:23914_1:N:0:46
AGACTATTAATGGAGCGACAAATTGACCCAAATGAAAGATCAATGGAAGAACTGAAGGTTATGATGCGGTCGGAATATAA
ATAGCAAGTTTCTTCAAGTTGGACAATTCAATATCGGATCATGAAGTTACAACGTTCCCGGAGGGAAGGTGAGGCATAGT
TCCTCAGGTTTGAATTAGAACTCGCTGTAAC
>M00285:128:000000000-BF978:1:1114:9682:23914_1:N:0:46
AACCTCTTCCTAAAGCCACAGCATTTAAAGTAGGTCCAACTGAGTCTGTTGTCACTGGTGACCCACAGAGCATTGATAGT
GGTGAATTTAATGATGGTAATGTATTGAACGACAAGGTTCCTGAAGATCTTCACTACTTCCACCACTATGCAGGGCTTCT
GTGTGATCCAGAATCATAGCTTCAAGGTTCTTAATGTGATCTCAAATCCTTCTCCAATTTGAGCAATAATGGGCCAAAGA
TTCCACGGAGGCAATAGGGATATTGAGCTTCTTCAAGGAAACTTTGAGCACCTCCTTGA
>M00285:128:000000000-BF978:1:1114:10646:23914_1:N:0:46
TTAATCAAGAGTAAACAGGTAGTCTTTTGTTCATAGAATATTCACTAGCAGGTTCACAGAGGACCTTTGTTTTCTGGATG
TTAAGTGTAAGGTACGTTGTCTCATATGCTTTAGTAAGCACGTCAACAATGTCTCGCTACTTAGCCTCTGAACATGCGCA
CTTGCAAACATCATTCTGTGTAATACAGCCCAGTGAGTGCAGTTGGGTGACCTTTGCTCTGGAGTGGAGGTGATGTAGGT
TGAACATTTTCCCGTTTGCCTTGTAGATTAGCCACACTCCAGCAGGAAGCTTACTGGAGG
>M00285:128:000000000-BF978:1:1114:12665:23915_1:N:0:46
CGAAGCCCAGTACATCACACAATCCTCTAAAGTACTGTTTTCTGTAGTATTAGCGACAAACAGGGGTTTCCCATGCCCAC
CTCGCCCAAGAGATTGCAAAATATGCAGAAAACCGTGCAACAGTGTTAGCCTCCCCAGCCCAAAAGATGCATAGAATCTC
AAATTTCACTGGTCCCAACAGGACCATTGTCAAGG
>M00285:128:000000000-BF978:1:1114:14813:23921_1:N:0:46
GGTCAAGAGTTCACCTTGATCATAAAAGAAGTCCGTTCAAGAGTCTTCCAGCAGCGGGAGAGAAGCTATTCCTGAGCTTG
GTGATACATGTTCCCTATACTGTCGGTCTTCTGCCTGATGGAAGAGCGGAGAGTTCCTGAGCTGGAACTTTACAAGTAAC
CCCCAAGACTCGGCAGCACGGGGGGAGCGGAGATGGAAACCTGTCCTGGGAACTGTGCACAGGGCCCACAGTTTGTGTTG
TGAAGGTGCAGATGTGAACAATGTGTCAGAGAGAAGGGGTTAAAGGGCCGGGCGGCTG
>M00285:128:000000000-BF978:1:1114:23230:23922_1:N:0:46
GCCTCTCATAATCTTATAAACCTCTATCAGGTCTCCCCTTAGCCTCCAGCACTCCAGAGAGAACAGCCCAAGTTTGTCCT
CATAGCTCATGCTCTCCAACTCAGGCAGCATCCTGGTGAACCTCTTTGGCACCCTCTCCAAAGCCTCCACATCCTACCTG
TAATGGGGTGACCAGAACTGAACGCAATACTGTAGATGCAACCCAAGCAGGGTTTTCTAAAGCTGCAACATAACTTCTTG
ACTCTTGAACTCAATGCTGGTATCTCCAGCATCTTCTGTTTTCATTTATTTTGTTCAACT
>M00285:128:000000000-BF978:1:1114:13946:23923_1:N:0:46
CACAGTCCATGGAGGGTAGGCTAGCTTCTGTCAGAGTGCTGAGCTGTTTCCACAAATGTGCCTTGATGTCATGGACAGTC
ATGCTCACCTCACCTCTGGAATTCAGATTTTTGTTCCATGTTAGGACTAAGGCTGTG
>M00285:128:000000000-BF978:1:1114:19784:23924_1:N:0:46
GAAAGGGAATGTCAGTGCAGTGACTTTGCAACTTCAAAAGAATCAGTGAGGGGGAGAAAAGAAAGTTATGGTGTTGATAG
AACATCAAAGTTTGGGGCAGGATGTGCAAAAAGGGTGAAACAGAAGCACAAAAATGAAGAACTTTAGGAAGCAACCAAGG
TAGAGATTGTT
>M00285:128:000000000-BF978:1:1114:10103:23925_1:N:0:46
ACAGCACAGGAACTTCAGCCCACGATGTCTGTGCCAGTCATGATATCTAATTAAACTAATCCCATCTGCCTGCAAATAAT
CCATTTCCGTCCTGTCATATTCACGTGCCTGTCTAAATGCCTCTTAATTGTCATTATCATATCTGCTTCCAATACTTCCT
CCCCCCCACACCCCCTGACATCCGCACCTCACACACCCCCACTACACCCTCTGTCACACAAAACAGACCCGATGTCAAAC
ACCCCGAACCCACATCCCTCCCCTCAAACTACACACACGTCTCTTCTGAGACAACACAA
>M00285:128:000000000-BF978:1:1114:14634:23926_1:N:0:46
CCCACCTGCCCTCCCATCTTTGCCTTTATCCAACTGCCTTTGAAATGTTGTTGTTGAAGAACCTGCATCACCCACGTCCT
CTTGCAGCTCCTCACCACTCTCTGGGTGAAGATGCTGCTTCTCAGGTGCCCTCTAAACCTCTCAGCTTCAGTGTGTAGAA
CCCCTTCCCTGGGAAAAAGGTTATG
>M00285:128:000000000-BF978:1:1114:21178:23926_1:N:0:46
TGCACACACAAAGGCACACACTCACACACACTCAGGAAAACATACAGACACAAACACACACCCAAACACACACACAGCCG
CACATACCCAAACACCTACTCACACACACGCACTCCCACACGCTCTCTCCTTCACAAACACACAAACCGAAACTGACACC
CCCTGACAATCACTCAAACATACACACCTCCGCACACACACACGCACACACCCACCCACACAATCACACACCATCAGGCA
AACACACAGACACCAACCCACACCCGGCCGCACATACAATAACAGCACACCACACAACCG
>M00285:128:000000000-BF978:1:1114:14278:23927_1:N:0:46
TATCCTTTTTTTAGTTAAATATCTGAGACTTTGATGAAAGACAGCATGAGCAATCTCCAGCAATGACAAGGATTAATCAG
AAGCAACAGCATAAATTGAGAAGAAGTCAGATTATGTCTCACCAAGATAATAAATTTCTGAGCAAATTACAAATTTGACT
GATAGGGGTAAGTTAGTGGGTAATATCTAACTGGAATTTGGAAACATAGCTGACAGCAGCCCACATAACAGATAGATTTA
TAAAGTATA
>M00285:128:000000000-BF978:1:1114:11062:23927_1:N:0:46
AAGAATATAATAAAAGCTGATGGCTCAGCTACTGAATTTCATGGTGCACTTGGGTAGAGGTATGCTCTTGTAAATGGGCT
ATGCCCATCAGAATTTCAGAAGAGGTTCAACAGGATGCCACCTGGATTAGAGTATTAGCCATCAGGAGAGGTTGGACAAA
CTTGGATCGTTTTCTCTGGAGCATCAGAGGCAGAGAGGAGACCTGGTAGAGGTTTATAAAATTATGAGGGGCATAGATAG
GGTCAATAGTTGGGGTCCATGATTTCCAAGGCCATGATTAGAGGACATGCATTTACGGTG
>M00285:128:000000000-BF978:1:1114:19267:23927_1:N:0:46
TTCAGATAACACACAAAGATTACTCTGGGATGTACTTGAACAAAAATGTAGGATAGACAGTGTGTTAATCCGTTTTGCCA
ACAAGACTCCTTGCAGCATTTTTGAAATGAATCCTGGTTCTGAATACTTCTATTAAAAGTATTCAATGTGCCACATCATA
CTCTTTATATTTGCCAAAAACAATTTCTAAAACATGCTCATAAATAAATCTTGACCAT
>M00285:128:000000000-BF978:1:1114:7120:23928_1:N:0:46
CTCGATTTATGCCTCTTATTTATCATCTTGGTGCACCTCTAGCAGGTCACTTCTCATCCTCCTTCACTCCAAAGAGAGAA
GCCCTAGCTGGCCCACCCTATCCTCATAAGACATGCTTTCTAATCCAGATAGAATCCGGGTATGTCTCCTCTGCACCCTT
TATAGAGCTTCCACATCCTTCCTGTAGTGAGGCGACCAGAACCAGGGTTTTATAGAACTACAACATTACTTCATGGTTCT
TGAACTCAAACCCCTGACTAATGA
>M00285:128:000000000-BF978:1:1114:10959:23928_1:N:0:46
AGTCAGTGTCCCTTGATAACACTGACAGCGATTATCTCTTTGCATTTTATTGAGCGTAGACTAACAGGGCATTAACTGGC
TTTTTTGAACAGGACATACCTGGGCAATTTTCCACAATGTAGGCAGCTGTCAGTATAGTAAATGTAATGGAACAATTTTG
CTAGCGATAGAGCTAGTTTTGGAGCACTTCTTCAACATTACACCTGAGATGTTATATAGTCCCTTCATCTTTGCTGTATC
TGAGGATGTCAGTCATTTCTTGATAATACATGAAGTGATTTGAGTTAGCTGTGATATTTG
>M00285:128:000000000-BF978:1:1114:22472:23929_1:N:0:46
ACAGCAGGACATAGATGGGATGAAAAGCTAGGCTGAGAACTGGCAGGTATAGTTCAACCCAGATGTGTGTGAAGTGGTTC
ATCTTGATAGGTCAAATATGATGGCATAGTTTAGTATTAATTGTAGAACTCTAAGCAGTGTAGAGGATCAGAGGGATCTT
GGGGTCAGAGTCCATAGGATGCTCAAAGCAGCTGCACAGGTTGACTCAGTGGTTAAGAATGTCACAATCTTGATTGAAGA
GCAAGCTCACAGAGAACCCAAATGCAGCACACTGGTACAAGACCGGAGTCTGGATACTTC
>M00285:128:000000000-BF978:1:1114:11527:23933_1:N:0:46
AATTCCATTAACCTGTTTTCTCCTAATACCCTGGAATCTTTCTACCTGACTTCTATTTACAATGCAATGGACTCTGCCCC
AGAAATCCCTTTGGCAATGCATAATATTTGCTGACAAACTGAAATAAAATCTCTTTTAGTGTCGATAAAATGTAAATTTA
TTTCTCTTGGGGAA
>M00285:128:000000000-BF978:1:1114:24029:23934_1:N:0:46
TCGTGACCAATGCAAATAAATATTTCAGCTGAAAATTTATTTCAGACCGTTGTGTGAGGAAGACCAAAAGCATAATGGCC
GACCCTTCTCACCCCTCCTACCACCT
>M00285:128:000000000-BF978:1:1114:17634:23937_1:N:0:46
GGAATAGATAGAGTGGACAGCCAGCACCTCTTTCCCAGGGCACCAATGCTTAATACAAGAGAGCATGGCTTTAAAGTAGT
GGGTGGGAAGTTCAAGGGAGATATCAGAGGAAGGGTTTTTTTTTACCCAGAGAGTGGTGGGGGCATGGAATGCGCTGCCT
GGGGCAGTGGTGGAGGCAGGTACGTTGGTCAAATTCAAGAGGTTGCTAGATAAGCATACGGAGGAATTTAGAGAAATATG
TGGGAGGAATGGTTTAG
>M00285:128:000000000-BF978:1:1114:14925:23937_1:N:0:46
CAAGGTTTTGCTGCCCTGAATCTCAATTTACAATATTTTGGGTCCCATATGCTTTGCCAACCTCACTCTCAATGTGCCCT
GGCACCTTTACAGCTTTATGTCTACGATCGCCCAAGTCACTTTATTCTTTCATGCCCTTTATAACCCTGCCATCCAGTTT
ATAAGATAAGATCTTTATTAGTCACATGTACATCGAAACACACAGTGAAATGCATCTTTTGCATAGTGTTCTGAGAGGCA
ACCTGCAAGTGTCGCCACGCTTCCAGCGCCAACTCTCTCCTTATTCTTTCCGCCCAAGTT
>M00285:128:000000000-BF978:1:1114:23394:23939_1:N:0:46
CCCACCATCCTCTGTGTGAAAACTTTCTCTTCATGTCCTTTTTAAGTCTTTCCCCTCTCATTTTAAACCTTTAGTTTTGG
ACTCTCCTACCCAGGGGGAAGGATGGTTATTCACGTCATCCATGCCCCTCATGATTTTATAAATCTCTGTGAGGTCACCC
ATTAGCCTCCTACACTGCATGGACAATTCTCCTCACCTAATTTATAACCAACTTCGTCTTATATCCTTGGCACTTTTGAA
AAGTTGAAAATGTGGCAGCCAGTTTTCACACAGCAATTAAACAACTACCCAGGCTGATTG
>M00285:128:000000000-BF978:1:1114:10173:23940_1:N:0:46
AGTTACAAACAATGTGCTGTGCAGGCAGACAGTAAGGTGCAAGGCCATAATGAGGTAGATTGCGAGGTCAAGAGTCCATT
TTATCGTACTAGGGGACAGTTCAATAGTCTTGGCTGGGAGTCCAGTCAGTATATCAGTTGCTCCTGGAAGTTGGAATATC
ACCAGACCTATAAGATACATAGATAGATAGATAACTTTATTAGTCACATGCACATCAAAACACACAGTGAAATGAATCTT
TTGCGTAGTGATTTTGGGGGGCACCAACATAGCATGCCCGTAACTTCCTAACCTGTATA
>M00285:128:000000000-BF978:1:1114:9044:23942_1:N:0:46
GTCGAAGTTGTGGATCGAGACCCTTTATCCGGGCTGCTGCTCACTTTTTTGCTCTTTTTTTCAAGCTAGCACAGACCAAG
TAGGCTGAATGGCCTCCTCCAGAGCCATAAATTCCAAGAATTCCATGAGGACGCATCCAATTAAACGTAACTATTGGATC
AGTTTCTGTTGCCCTTATGGGCATTTGGGAGGGTGTGTGGCAGAGGGGCACTGCACTGCCCAGTCAGCAGTGCTCCAACT
CAAACCTTGGGATAACGCAGCCAGGATCCGAAGCTGGTCCACTCAAAAGGGTTTCAGAGG
>M00285:128:000000000-BF978:1:1114:23249:23943_1:N:0:46
CCTGTATCTATTGTCCTATGTTCAATTCCCAGAGAATTATGGAGAGTAGCCCAGAATCCTTTTTCAACCATCTTATTGAT
ATGTCGCACTACCGTAAGACTCTGTGGATATGCACTCCAGTGGTGTTCTTGCATTGAAGGGAGTGCAGAGAAACTGTTGC
CT
>M00285:128:000000000-BF978:1:1114:15265:23944_1:N:0:46
CACAGTCAGCACCCGAGGTCAGGATCGAACCCGTGTCCCTGGCGCCGTGAAGCAGCGACCAGCTGTGCCGCGATTCATCA
CTGTCCCCCATCACACCACGCAAAGGTCTGCTTGCTGTGATTGTGGGCGAGTGGTGTCTGTCTGAGATTGTGTAACATTC
AGGCAGGGCACCCGGCCAAGGCACCATCCTCTGCACACT
>M00285:128:000000000-BF978:1:1114:6853:23945_1:N:0:46
TTAATCACCAGCTATTATCTATGTACCAAAAACATGTACGTAGATATAAGAGTATTTTGTTTTTGTGTATTTTCTCTCAC
CAGGTCTTCCCTACATGATTGTTTGTGCTGAATAAAGACTTCTTATGTTTTCAGCTCCCAGCTCTGTGTGGGTCTTTGGA
AGTCAAACACAGAGGTTAAACCAAGGTCCTTCCTGCAACCTCAGGCAAAAGTACAGATCTAAGGAACAGCATGGATGTTC
GCTGGTGTCCTGGTCAATGTTAAGCAAGCCAGATTACTGCATTCCTGTTTCTGGGACCTT
>M00285:128:000000000-BF978:1:1114:13055:23948_1:N:0:46
AGAAACAGTTAACATTTCAGGTCGGGAACCTTTCATCAGAACAGAGAAGGAGATAGAGAGCCTAGTGACATGGTGTCATG
ACAACAACCTTTCCCTCAATGTCAGCAAAACAAAAGAGCTGGTCATTGACGTCAGGAAGGGGGGAGATGCACATACTCCT
GTTTATATTAACGGTGCTGAGGTCAAGAGGGTTGAGAGTTTCAAGTTGCTAGGAGTGAA
>M00285:128:000000000-BF978:1:1114:12512:23954_1:N:0:46
GGACGTCAACATCTCAGAGGATCTATCCTGGACTCAACACATTGATGCAGTCATAAAGAAGGCTTTCTAGTGGCTCTACT
TCATTAGGAATTTGAAGGGATTTGGTATGTCGCCAAAGACTCTTGCAAATTTCTACAGATATACAGTGGAGAGCATTCTG
ACTGGTTGCATCACCGCCTGGTATGGAGGGTCCAAAATTCAGGATCAAAAGAGGCTCCAGAGGGTTGTAGACTCAGCCAG
CTCCATCATAGGCACAACCCTCCCCGCCATCTAGAACATCTTCAAGAGGCGGTGGCTCA
>M00285:128:000000000-BF978:1:1114:9158:23957_1:N:0:46
ACCATTATTCTGTAAATGGGTCGCCACCTCTGCGTACTCAATGAGACGGCTGTGTACAACGATGGACACCTCCTACCCTC
GACTTTACTATTCTCTCTTTTCTCCTCTTCCAGCGGGTAGAACAGATAGGAGCCCGAGGGCACGTACCACCAGACTTAAA
GACAGCTTCTTCCTCACTCTGATAAGACTATTGAACGGTTCCCTTATGCAATGAGATGGTCGATGACCTCACGATCTACC
TTGTTTGACCTTGCACCTTAATGAAAGATCGACGAGCACACGTCTGAACTCCAGTCACTC
>M00285:128:000000000-BF978:1:1114:14006:23961_1:N:0:46
AGTGCCATTAAATTGGATGTGATTTAAATATTTAGGTAAAAATCCCCATATGCCTGTAACGAGGATTTTGCAGGTTCAGC
TCAACAGGGTGTGTCTTTGTTATGTTGAAATTCTAAAAACAAAGGTACAGCTTATAATTTTGAAAAGAAATGAAAGCATA
GTTACACCCATAATTACTATATGGCAAGTATTGCAAAAGAATTACAATTGTAAAAGTTGAAATGTGTAGTTTGTAAAGAG
ACACAATGCAGATTCATTGATAGTGTTAAGAAGCCGTGCTTCAATGCTGGAATTTACTGG
>M00285:128:000000000-BF978:1:1114:24005:23962_1:N:0:46
CTGTTCATACAGATCAATTCATTACAACAGTCCATTGAGATAGTACAATAACAGAGTGCAGAATAAAGTGTTAGACTTAC
AGAGAAAGTACAGTGCAGGTAGACAGTCCTCACCATCTGGGACATGCCCTCTTCTCGTTACCACCATTGGGGAAGAGGTA
CAGGAGCCTGAAGACCCACACAGCAATTTAGAAACAGCTTCCACTCCACTATCATATTTCCGAACTGTCCATGAAACCAT
GAACGCAACTTTGTTATTTTTTTTGCATTCTATTTATTTTGTAATTTATAGTAATTTAGT
>M00285:128:000000000-BF978:1:1114:17122:23963_1:N:0:46
GGAGGACTTTGTGGAGACACCTTCGGTGGTATATTTTCAGTGCCTTAACATGCCTGATAAAGATAGTCCAGATGTCAGAA
GCATATAGAAGGGCAGGGATCACTGCTGTGCAGAAGACCATCGGTTTTGTGCCAAATATGAGTTCTTGATTTTCAAATAC
GTTTTCCCTCAATTGACTATTGTGCTGGCACATTGAATGCAG
>M00285:128:000000000-BF978:1:1114:7421:23965_1:N:0:46
ACACATGAATGATAGAGAAATGGAGGGCTATGTGGGAGGGAAGGGTTAGATAGATCTTAGAGCAGGATAAAATGTCGGCA
CAACATTGTGGGCCGAAGGGCCTGTACTGTGGTGTTATGTTCTATGATACATAAACAAATGCATAAAATAGATATAACAA
AAGTATTTACTGTTAGTAAGAAGTGCCAGTTGAGATCCTTGAGAGTGTACATTGCCCAGTAGTACATTATTTTTCACTTT
CTCACTCTACGGTTTTGTGTGTTGGCCCCTTTGCAGGTTATACAATTACAGAATGCATG
>M00285:128:000000000-BF978:1:1114:21258:23966_1:N:0:46
CCTGTAGCTGTGGCACTTTACTCTGTATTCTGTGACCTCAATGCACTGTGTAATGAATTGATCTATGTGAAAAGTATGCA
AGGCAAGTTTTTCACTGTACCTCGGTACAAGTGA
>M00285:128:000000000-BF978:1:1114:11100:23971_1:N:0:46
AGTGAAATAAAGTTGGTGTAGTAAATGCGAGAATAACTTATCAAGTCAAGCTGCAATTTGATGGGTGGAATTATTTATTG
TCATTAAATCTTACTCAAAAGTTAAATATTTTGAAATTAATTACTTCACTAATTCAGCATAACACAGGCATACAACACAG
TTAAAATAATGAGGAAAAATTTCAAATGCA
>M00285:128:000000000-BF978:1:1114:14727:23971_1:N:0:46
TGATCTCACAATCTACCTTGTTAGACCTTGCACCTTATTGTCTACCTGTACTGCACTTCCCTGTAGCTGTGACACTTTAC
TCTGTATTCTGTTATTGTTCTTACCCTGTACTACCTCAGTGCACTTTGTACTACTTTAATACACTGTGTATTGAATTTAC
AGTGTATTGTCTACTTCAATTGACCTGTACGATCAGTATGCAAGACAAGTTTTTCACTGGACCTCGGTACAACTGACAAT
CATAAACCAGTACCAATACCAAGGAGTAGGCCACTCGGCCCCTCAAGCCTGCCTCACCAT
>M00285:128:000000000-BF978:1:1114:22488:23972_1:N:0:46
ACTCTTTCTTGCTCTTGTATGTTATAAGGAACATTGCTTTGCTCAATTCTCTGTCAACATAAAAATAAGATGCAATTCCA
CGCATCATGATGCAAAATCCTCATTTTATCTGGCACCACTAAGTGCAGGATCATATATCCAAATTAATA
>M00285:128:000000000-BF978:1:1114:24235:23975_1:N:0:46
NNNNNNNNNNNNNNNNNNNNNNNNNNNNNNNNNNN
>M00285:128:000000000-BF978:1:1114:21949:23975_1:N:0:46
GTACGGGTTAGGAAGCTGTGGGCGTGCTATGTTGGCGCTGGAAGTGTGGCAACACTTGCGGGCTGGCCCCCAGAACACTC
TACGCAAAAGATGCATTTCACTGTGTGTTTCAACGTACATGTGACTAACAAGTAAATCTTACATTACTTTGAGACCCCAC
AAGGTTGTGAAAGACAGTATAGCAGTGCAAGCTCTTTCTTTAACAGTGCTGGTGTAAGAGTAATCGCAAGACCAGTCTGC
CATGGGAATGTAATACACTATACGATGTTCCCTGTAGTCAACTCGAGTAG
>M00285:128:000000000-BF978:1:1114:17712:23976_1:N:0:46
TTAATTCCGTCCCTCCAGACCCTTGACTAACCGGTATATTGTTAATATCTTCTACAGTGAAGACCGACGCAAAATACTGA
TTAAGCACCTCTGCCATCTCTTCATCGTCCATAATAATCTCTCCCGCCTCATTTTCTAACGGCCCTATATCAACCCGCGT
CTCTCTTTTGCTTCTTATATATTTAAAAAAACTCTTAGTATCCTTTTGAATGTTTTCTGCCAATTTCATTTCATAATTTC
TCTTTTCTTTTCTAATGACCTTCTTAGTTTCTTTCTGTAGGTTCTTAAAAGTTTCCCAGT
>M00285:128:000000000-BF978:1:1114:13354:23976_1:N:0:46
GTAGCTTAAGCAGCAACCACTTAGTACCTGTCAGTTTTCAAATGCAGACAATAGGTGCCTGCTGAGGGATTGGAATGCCT
GTCGGCTCCTATTCTTCCAGTGGCTTGTGCTTCTGTCATTTTTCCTGTCCTGTATTGCAAGGGAACTGCCAAGATTC
>M00285:128:000000000-BF978:1:1114:13512:23976_1:N:0:46
CTGCATGAACAGTATGCAAGAGGAGTTTTTTGCTGTACCTCAGTATAAGTTACAATAATAAACCAATTCCAATTCCATTT
CCTTATGTCGCTTATTTCTTCCTGGTATTCCCCAGAACCAGGGCCTCAAACCAAAACATTGACCATCTCTTTCTCTCCAC
AGATGCTGCTCAACCCATTGAGTTCTTCCAGCAGTTTGTTTTTTTGCTCCAGATTCCACATCTGCAGTCTCATGTGTCTC
TACTTCAATAGTATTAAAGGGGTGAAGGTGATGCAGGTGTTAGATATTATTTTTAGACA
>M00285:128:000000000-BF978:1:1114:15608:23977_1:N:0:46
CAGTAGACATTTTGGACTTTGGCAAAACATTTGACAAGGTTCTGCAGAGTAGGCTGGTCTGAAAGGTTAAGGCACACAGG
ATCAGAAATTGTTTAGATAATGGAAGGCAGGGGGCTAGTGGTGGAAGGATGCTAGTCTGATTGATTGGAAATCTTTGACA
AGTG
>M00285:128:000000000-BF978:1:1114:10198:23979_1:N:0:46
GATCTACACTCTTTCCCTACACGACGCTCTTCCGATCTGGTCTACACTCTTTCCCTACACGACGCGCTTCCGATATGGAC
TACACTTTTTCCCTACACGGCATTCTGGCGATTAAATGCTCAGGAGTGAACTCCAGGGCATTCTGTAGTAATCAATTGCA
CGTGAAAAATATGGAGTGGAGGTGCTGTGGATAGAGTTAGAAATGATAAAAGCACAGGAAAATGAAGGGCAAAAAGGAGG
CGGAGGGAGTGAAATGACCAAAGGTGTTTTCGAAGTGTCGGTCATTCTGAGTACAGGG
>M00285:128:000000000-BF978:1:1114:22053:23981_1:N:0:46
TATTCACATTTGTCCATATCTTTTTGAATAAATGGAGAGAATCTGAGAGCTTACCCACGTGAATGACCAGGGTGGGGGAG
AGTAGTGGTTTAAATGGCAATTAAGGCACAAAAATTGAAGACAAGGGTACGGTTGAGCAGATTGGTAGCCGCAGAGGTAA
TGGTGTGGAAGGTAAAAAGTTAGACAACTGAAATGATGTAAGTACAGC
>M00285:128:000000000-BF978:1:1114:14361:23983_1:N:0:46
CAGCTGCATCAAAAATAATGTAGTCAGGAAAATTGACCTAAATCATTAAGAGAACAAGTGGCATTATAGAAAGCACATGG
AAAAGAAATCTTGACTAGAAATGTCTAAACAAATATGAAAGACTCATACAATGGAAAGGCAAAATTATAAGCAAAAAACA
ATACCACTTGAATTGCATCTTTCAATTTGATTGGAGTGATGAGGCAATGATGCAAATCTCGAATCAGGCCGGCAGCTTTT
AAGCTTTACAAATAATGCC
>M00285:128:000000000-BF978:1:1114:8466:23984_1:N:0:46
GCCAACGACCCGGGTTCAATTCCCGTCGCTGTCTGTAAGGAGTTTGTACGTTCTCCCCGTGTCTGCGTGGGTTTCCTCCG
GGTGCCCCGGTTTCCTCCCACATTCCAAAGACGTACGGATTAGGAAGGTGTGGACGTGCTATGTTGGCGCCGGAAGCGTG
GCGACACTATTTGGCTGCCCACAGAACGCTCCACAAAAGATGCATTTCACTGTGTGTTTCAATGTACATGTGAATAACAA
AGATATTTGATCTTTTCTTATTAAATTGCAGGGAATGGTGTGAAGTTCTTGGATTCAC
>M00285:128:000000000-BF978:1:1114:9119:23986_1:N:0:46
NNNNNNNNNNNNNNNNNNNNNNNNNNNNNNNNNNN
>M00285:128:000000000-BF978:1:1114:17819:23990_1:N:0:46
CTTGGCGTGTACCAGTCTTTTCCCACGCAAGTCTACCAGTAGGCTGCGGGCCCGCAAGAAATCTGCTCCCAGGAGTGGTT
GAGCCACGGCGGCCAGTATGAAGTCCCACTTGAAACGGCTGGAGCCGAACTGCAGCTGTACCGTGCAGGTTCCATAGGTT
CTTATCGTCCTGCCGTTTACGGCCCTGAGGGTGGGTCCTGGCTCCCTGTTGCGGGTGTCACATCCCGTTGGGGGTAAGAC
GCCGATTTCGGCCTCGGTGTCGACAGATCGGAAGAGCACCCGGCCGAACTCCCGTCACCC
>M00285:128:000000000-BF978:1:1114:17653:23990_1:N:0:46
GTCTCTCCACTCCCCATCTCTTTGTTTTACTGGCTATCTTCCCTCTGCACTCTCAATTCTGATGAAGGGTTTTGACCCAA
AACATCAACAATTCCTTTCCCTCCACAGGAGTTCCTTGACCTGTTGAGTTCCTTCAGCAGATTGTTTGTTGCTCTAGATT
CCAGGATCTGCCGTCTCTCATATCTTCACTTTAAACAAAACTAGGTTCTTTTTATTTTCCCCAGATGCTGATTTTTTTTA
AAATTTGATTCCCTACCCTGACTGATGAATGATACATCCACATTTTATCCTCGGCCTTTG
>M00285:128:000000000-BF978:1:1114:8189:23990_1:N:0:46
AGCTAGGGAGCAGATGCTTGTGGGTAAAATGATAGTTGACAAGTGGGAGTCTTTAAAAAGAGAGTAAGAGTTCAGAGACT
ACATGTCTTGGTAAGGATGAAAGACAAAGATGGCAGGATTAGGGAACCTTGGATGACAAAGGATAATGAAGGTTTAATCA
GGAAAATAAAGTAAGTCTCTTAGAGAATATAGAATGTGTAGGAGAGAATTTAAGATAGAAATTATGAGGCCAAGAGGGTC
CATGAAATATCCTTGAAAAGTAAGATTAAGGAGAATCCCAAGACATTCTATAAGTA
>M00285:128:000000000-BF978:1:1114:13659:23991_1:N:0:46
TTAAGTGAAAGGTGATTCTCTCCAGAAAGAATATGTATATGTAGGATATGTGTCACTAGAGTCATAGAGTCATAAAGTCA
CAGAGTATACAGCATGGAAAGAGGCCCTTCGGCCCAACTCATCAACGCTATCCATGATGTCTAGCTTGACTTCTCCTATT
TGCCTGCATTTGGCGCATATCCCTCTAAATCTTTTCTAACCATGTACATGTAAATCTCTTTTAAACTTGATAATTGTGCC
CAAGTCTACAGATGCTCTGGCAGATTGTCCCATATATCCACCACTCACTGTATGCAAAAT
>M00285:128:000000000-BF978:1:1114:14028:23992_1:N:0:46
ACTGCAGAGCATCAGGGAGGGAGAGAGTTATGTAGATGCGGTACATCAGGAGACAGTCACCCCACTTCAGGGGTCCAGGT
AGTAGATAGCTGGGTGACTGTCGGGGGAGAGAAAAGGAAGGGGAAAACAAATAGGCAGACAGTGCAGAGAACCCCGGAGG
CTGTTCCCCTCAATAACAGGTTTTCAACTTTGGAAACTGTGGAGGGGGATAGCCTGCAGGGACCAAGCACTAGTACCCAG
GTCACTGG
>M00285:128:000000000-BF978:1:1114:16099:23994_1:N:0:46
ATCCTTTTGATCAAATCTTGCCTATACCATCTTTGCAACATCCTCTGCTCTCCACTCTCCGACCTCAACACTTCTCCTTC
CTCATGCATTCTGTGTTTAATCCCTCAGCCACTGACTGTCATGGCTCCAGTTGTAATGGCTTCAAACTGTGGAAGATATT
CCCCCACAACATACCCCTCTGCCTCTCTTCTTGAAACACTGCTTAAAACCAATCCTTATGATCATCGTTGTGTTAAGAAC
ATATACAAATGCAGATTATTGAATGGAATCTTCTGCTTCAGGACCTGTCTACTGTAGCTG
>M00285:128:000000000-BF978:1:1114:9378:23994_1:N:0:46
TAGGCTGATCAAATCAGATCCATTTGGAACTTTCAAAGGGCATAGGGAGTGGATGGGAAAACCTGGCGTGTCTGTGTGCC
TTTCCCAAGCTCAGAGAGAGCTGAATTCAGTAGGAGAGAGTGGATTCTGAGTGCATTGCAGCAATTACACATTTGAAGTG
CAATCACTTTTGTAATGTAGAAAATGTAGTAGCTCCCACAGAGCTCCCTCTGATAATAACCTGTCTTGGTGATATTGGTT
GCAGGATGAATGTTGGATAGAAACCAGGAAATCTCCCACTCCTTCCTCCTCCTCTTTGAT
>M00285:128:000000000-BF978:1:1114:11978:23994_1:N:0:46
TACAATCTAATTTTTTTTTCAACCATCTAGACTAGATACAGCTTTTTCTTTATGGAAAAGGAAGGGAATAGTATGCTTTC
ATGATCTATTCATTGATAACTGTTTTGCATCTTTTGAACAGCTGTCTAATAAATATAATTTACCTAGATCACATTTTTTT
CGATATTTGCAGATTAGAAATTTTTTAAAAGTTACTATACCTTCCTTTCCACTTCTTTATAAAGATGAAATTATTGATAA
CATTTTAGGTTTTAATCCTTATCATAAGGGATTGACAGCAATAATTTATGATTTAATTAT
>M00285:128:000000000-BF978:1:1114:14351:23995_1:N:0:46
CTGCTTCGGGAACACATTTACCTGGGACTGACGCAGGCAAACCCTCTGCAGCCTGACTTCTGGTTCTCATCCAGGTCGGG
ATATAATTCCGTCCCTTGCATCCCTTCTGTGTGAGAAGCGAGAGACGGAAATGTGCAGA
>M00285:128:000000000-BF978:1:1114:11319:23999_1:N:0:46
AGTTGAGGAGAGAGAAGTTACAGTGCTAAAGCCAGTGTTACACTGGCAGTTTTGGCCAAATCAAGTGGATGGACTGAGAA
AGACAACTGGTCATGGACCACTATCATTTATTAGGCAGGGTGATGGTGTTGGACTCACTGTTGACCAAGAATGCACTCAA
TATCTGTAATCCCTGACATCTAAATACAGCCTTCTAACTGTAGGCAAGTAGATGACAATTTAGAAGTTGGG
>M00285:128:000000000-BF978:1:1114:9554:24000_1:N:0:46
TTACAGATGAGCGGCTCTAACCTGTTAATCGTTTTGTTCCTATCTATTAATCCAAACCTGACCATTACTATTTTAAGCAT
ATCAAATTACTTGCATTTTTATTCAGAACATGCTCTCTTCAGTCTGAAGTACTCGGCACCCAGGAGACCAACTCTTCCAT
TCCTAACCCTGGCTCTGGTATTGCAGAAGGTGAAAGTAAACCCCTTATTTTTGCAAAACTCTTTTTGGATAAGCACAAGA
AAAGGTAAAATAAACAACACAGATTGAGGTTCAATAGTTGAAGGGAAGT
>M00285:128:000000000-BF978:1:1114:24621:24001_1:N:0:46
GGGGCCCCTTCTTTTTACCTTGTATATTAATGATTTAGACGAAGGAGTTAATGGGTTTGTGGCCAAGTTTGCAGATGACA
CTAAGATTGGGGGGGGAGTGGAGAGTATTGAGGAGACAGGAAAGTTACAGAGAGACTTGGATATTCTAGGAGAATGGGCG
AAGAAATGGCAGATGAGGTTCAACGTGGAAAAATGTGCAGTTGTACACTTCGGAATTAGAAATGGAAGGGCAGACTATTA
TCTAGAAGGAGATAAAATTGGA
>M00285:128:000000000-BF978:1:1114:18693:24001_1:N:0:46
AACTGAAATTCTCTAATTTTTTTTTTACAATGCAGCGTGTTTGTGCAAAGCTGCATATATTACAAGAGCTGCTTCACTAG
GTTCCTTTAGAGTTAAGGAACACTGCATTTCTTGGGAAATCTAATGAGGTGCCAAATTAGGCTCACAGGATAGACTCCTT
TCAACTTTGTCTGCCATTGAGCACATTGTACTCTTTTCTAAGCAGCACTCATTGGTATTCATCATAAGTAACCACAGAGT
ACAGGACCTATCTATAACACTTCTTATGTCTTGTCAAAACCAGCACCAAAAACTTACATT
>M00285:128:000000000-BF978:1:1114:8151:24002_1:N:0:46
TTGATCTGTATGAACAGAGGGACCTGTGTGTATGTGGGCATAATGTTATAATCTTATTGTAGCAAGACAGGTTGAGGGAA
CAGTTAGTGAAGCATATTGAATGGTCCCTTAGTATGATAAGATGGACCCTTGACCTTAATCTATCTCATTATGACCTTAC
ACCTCACTGTCTGCCTGCACTGCACTTTCTCTGTGACTGTAACATTTTATTCTGCATTCTTTTATGTTTTCCCTTATACT
ACCTCAATGTACTGATGTAATGAAATGATCTGTATGGATGGCACGCAAGACAAGCTTTTC
>M00285:128:000000000-BF978:1:1114:12398:24002_1:N:0:46
AGAGTTGTTGACACGGCACTCATCCAGGTAAGTGGAGACTATTACGTCACATTCCTTGCAGATAGTAGAAAGGCCTTGGG
GTGCCAGGAGGTGAGCTGCCCATCACGGTATACCCAGCCTCCAACCTGATTTTTGTAGCTGTGTTGTTCATGCAGTTGAG
TTTCTGCTTGACTCCCACCCACTACCACCACTCTTCCCCTGCCACTTCCCTCCCACAATGTTGATAGTTGGGACTCGGCA
ATGGTAATGCAATTGAACGTCTGGGGTAGGTGATTAGACTCTGTCTTGTTGGAGATGGAC
>M00285:128:000000000-BF978:1:1114:11164:24003_1:N:0:46
CCTGTGATGTGGTTCTTTATCAAAGGCGCTTTGAAAACCTAGAAAAATTACATCTACTTAATTCCATTGTCTAGTCTCTC
TGCTACCTCC
>M00285:128:000000000-BF978:1:1114:23146:24006_1:N:0:46
CTGTACTTTTGTACATGTGACACTAGTAAACCAATTCAGCTCTCAGTATTTCCATGAGATTTATAAGAGGAAGTTTC
>M00285:128:000000000-BF978:1:1114:12425:24006_1:N:0:46
CCTTGGAAATTCCTTGCCAGCTCCCAGAGATCAGTGCTAGGGTGACAGGGGTTGTCTGTCCCAGGTCACCCTTGAACCCC
GCATTTCTACTCCTGCTCCTCAGGCTAACACCGCCCACTCCTGGCACACACGTGCAGTCAGTTGATTCGACTTGAATTGG
GAGACAGACATTAGCAGAGAACAGGAGTGAGTGTTTCCCATCCTGTGTGTTCCCAGCTCAGTCACTGACTGTGGAGCTGT
GAGATCGGAAGAGACACGTCTGAACTCCAGTCCCTCCGCGAAATCTCGTATGCCGTCTTC
>M00285:128:000000000-BF978:1:1114:22660:24006_1:N:0:46
CCCACACCCCACCCAGGGGAAATGTCTCTGTCCTACAAGGCTTTCATTGGTGTTATTGTGGCCCACACATGGATTGTTAA
CGCACTTTGGTTTAATTTAAGCAGAGCCGCAGAAATTTGTGTGAAATCCAGACAATTCTTACGGTGACAGTGCCAGTTCT
GGG
>M00285:128:000000000-BF978:1:1114:14359:24008_1:N:0:46
AGTTCAGTCCACATTAAGCCCTGCTAGATGGGGAGATGGAAAGGATCCTGAAGTGAGGATTTCTAGATTTCCAGCAGCCA
CTGTATTTTGCTTTATCTGTTTGGATCTTATTTCTACACACATATTTGTTCCTGTGTCAACCAAGTGGCAGCTGAGGGAG
TGCCCAGAAGCAGAGACATGGGCAGGGAAGCTCGGATGCTACTAT
>M00285:128:000000000-BF978:1:1114:11547:24014_1:N:0:46
CCTCTGTGTGAAAAGCTTACTCCTCAGATCTCCTTTTAACTTCTCACCTTAAGCCTGTGCCCTCTAGTTCTAGACTTGCC
CGCCCTTGGAAAAGATTATGACCATCTATCTCATCTATGCCCATCATAATTTTATAATGCTCTTACAAGGTCACTCCTAT
AGAACC
>M00285:128:000000000-BF978:1:1114:18498:24017_1:N:0:46
CTATATTAAACTTTCTTTCCTCTATCGCAAACCATTTTGTCTCTCGCCTCTAATCTCCTGTCCATGCATCCAAGTTGTTG
AATGTGTTGTGGCCTTCCAAATTCATGCTCTCCCTACTTAAAACTGTCTGAATCCCTCCTATCAGGTTTCCATCTGCACT
AAACGTGAGAGATTTAGAGAAGGAATTACAAAACTTAAGGCCTCAACTACTAGTGGAACAATTTTATGGATTCTCAAGCC
TAACAGTTTCAAAACCATAAATGACAGTTTCAGCAAGAGATAAGCTTCTGAGAATCTAC
>M00285:128:000000000-BF978:1:1114:21772:24019_1:N:0:46
CCATTTTTAATTTAATCTGCGTAATAATTTAATTTTAACCTCCATAGCTTCTAATGTGTAATGTTTTGTACCGTGTATTC
TGCCAAGTGTGTATGTGTGTCTCTGTTGGTTGTTATGTTATTTTTATGGGATGAGCACCTGAGGAGGACGGTATCTCGCT
CCTATGCATACTATGTATGTATATGGTTGTGACAATAAAACTGATTCTGATTCTTATTGTATGCTTTGTCTCTCCGTGTG
AACTGAGCACCAAATGAAGCAAAGCTAATAGGGCAGTTTTTTTCTTTCAGAGCATCAGT
>M00285:128:000000000-BF978:1:1114:22948:24020_1:N:0:46
TCTGTTCATCATCCCCCCACCTTATCTGTTTATCAAATGTGAGGCAGAATCTTTTGCAGAATTACTGTCCTGAAAAATTC
ATTGAGTTCAAATTATGTATTGGCTTTTTGAAACAGTAAAATTGGGATCTATGTTGTTTAGCCAAAACAATTATTGACAG
TGAATTTAATTAAAATTGAACAACAATCATCTTCATCTAATTTGGGTCCAGGTGAAAAGTCAGACAATCCTCCACAAATC
CGTGTTTACACTTAGAAAACAGACATGATTATGGTTTCTTATTT
>M00285:128:000000000-BF978:1:1114:17932:24021_1:N:0:46
AACCTTCTGAGGAATTAGAGGCACTGATGAGCTTTCTTGGCTGTGGTATCTACGTGATTTGACCAGGACAGGCTGTAGGT
GATGTTCACACCCAGGAACTTGAAACTATCAACCCTCTTGACCTCAACACCATTGATGTAGACAGGTGCATGTACACCAC
CCCCTTTCCTGAAGTCAATGACCAACTCTTTCGTTTTGTTGACGTTGAGGGA
>M00285:128:000000000-BF978:1:1114:16002:24024_1:N:0:46
GGTATGAGAGCTGCTCAGCTGCTGGATGGAAGTCCCTTCAGAGAATAGTGAGAGCGGCAGAGACAATTATAGGTGTCTCT
CTACCCTCTATTGCAGATATATATAAGGAGCGATGTGTCAGAGAGGTCACAAACATAATGTCGGACCCTTCTCACCCCTC
CTACCACCTCTTTAAACTCTTGCCATCTGGAAGAAGGCTCCAGTGCATCCGGGCAAGGACTACCAGACTGTGCAATAGCT
TCTTCCTACAAGCAAACAGAACCATGAACTCCCTCATCCCTCCATCCCTCCCGCCAACAC
>M00285:128:000000000-BF978:1:1114:7559:24024_1:N:0:46
TTTCTGTCTTCACTGGAGGATCAAAGTTTTGGTAGTGGGCCTGAATACAAAGATTTGTCTTTGTCAAGGAAATAATTTAT
GGTGGAACAGAGTAAAGACCCTGAACTGACTGAATTGAGGAAAAAAGCACTCTCATGTGAGGAAATTGAAAAAGTGCCAG
TTGGATATTATGTCAAAGGTGGATTGTTAATGAGGAAATGGAGACCGCCTCATGTCCCTGTGAATGAGGCGTGGGAAGTT
ATTCATCAGGTTGCAGTTCCTAAAGTTTATCGGGATGAGAGTTTAAACCTGGCCCATAGC
>M00285:128:000000000-BF978:1:1114:14490:24025_1:N:0:46
GGCAAAGAATTGAGGAAATTCTTGGAGGAATTGAGAAGATTAAGAGGGGCTCTGATTGAGATTTATAAGATTATTAAAGG
TTTGGACAGGATAGAGGTAGGAAATAAGTTCGAGATGTTGGTGAAATCCAGGACCAGAGGGCATGAGCTAAGAATTAAGG
GTATGCCATTTAGGACAGAAGTGAGGAGAAACTTCTTCTCACAAAGTGTGGTAAATCTGTGGAATGCACTGCCTCAGAGG
GCAGTGGAGGC
>M00285:128:000000000-BF978:1:1114:9334:24025_1:N:0:46
ATGACTTTATTATTTAATTACCACTTCCTCATGTTGTGCTGTGCTGGTGATTAATCCTCCTGTATGTTCACTAATGACCA
TCGATGACTTTCTCGTCAGTGATTTTCTTTGACATACCATCAATCAGTATGTACCTTGTAGCCTTAACATATGATTCAGT
ATCTTATGTGCTG
>M00285:128:000000000-BF978:1:1114:10860:24031_1:N:0:46
CAGAAGAATCTCCACTGGAAGCTGAGAATAATAGAAAATTATATCAAAGGAAACCGTAACTTTCTTTGCCATAATCACAG
CGGTCAGATTTACTGAATCAGCACTGACTTCTGGAGCAATCAGCTGCCAGATCTTAATGATCTTGTGGCTCAGCCTGAAT
CTCCTCTCATGCTGCTTTCACTAGATATGACAGTAATTCATCCTTAGCTTATAAATCCTTCCGCCTGGATATCCAACTCA
TCTGACTTTCCTCCTCCAGCAGTATTAAACCAGATGAAAA
>M00285:128:000000000-BF978:1:1114:24322:24034_1:N:0:46
GGTCCCTGGGCCCGACTGGTCCAGGCCGACCAAGATGCCCATCTTAGCTGGTCCCATTTGCTTGTATTTGGCCCATATAC
CTCTAAACCTTTCCTACACATGGACCTGTCCAAGTGTCTTTTAATTGTTGTTGATGTACCTGCCTTAACCACTTCTTCTG
GCAGCTCATTCCACATACTGACCATCATCTGGGTGAAAATGTTGCCCCTCTAGTACCCATTAAATTTCCCCCCTACCCCC
CTCCTATCATCATCACCGCTAGTTTTTGATTTCCTATTCCTGTGCAAAACAATATGTTCC
>M00285:128:000000000-BF978:1:1114:22177:24034_1:N:0:46
TGGCTTCATATAACTTCTATCACACTGCACTTCAATGTATGTTTTTTGTGACCCAAATCATTGTCTGGAAAATACACCCT
GGCCAAACTTCCAACTAATTCTTTTAAAATGATGGGGTGCTGGGTTTCTGGGTTTGATTTGT
>M00285:128:000000000-BF978:1:1114:9627:24035_1:N:0:46
GGCCGGTGTGCAATTAAGGATATATTGTAAGCATTAAAGAGTATGTGTGGCAGAAGATCGTTCAACATATAATTGCACAG
TATCGCTATACTGAAGTCATATTGAAAGTACACAAATAAAAAGCTCTACCATTGGGCTCACTATATACTTTTCATTGAGG
TAGCACAAAAACACAGTCATTTTTTCCCCCATTCCTGATAGGGAGCCAGGAAGATCATTGATACCAGAGTCTGATTAATA
ATTGA
>M00285:128:000000000-BF978:1:1114:11186:24035_1:N:0:46
CAATTACTATGCAACTCACTGGCAGTTTGAAGAAATTCTGCTCCACCCTTTGGGATTATTTCCTATTTCTTTTATGGCAT
TCACCATTAATGGTGTCTGTTTTCCTTTTTGTTTGTGACAAGGCATTGACCAAAACTTGCTTCCACAGATGTCTCCTTTC
TTTGCAAATTCCTCCAATCTATTCCACAAGAATTCCACACAGAATTCTACCCTTCACAG
>M00285:128:000000000-BF978:1:1114:24471:24035_1:N:0:46
TCCTTGACTTCTTCCAAATCACTATCCAGAGATCTAAACAGCCCTTCCAAGTGTGGCAGAGGTTCGTCCCCACCTCTTCT
AACCTGGTCTATTGCATTCAGTGCTCGTGATATGGCCTTCCTTACGCTGGTGAAACCAAGTGTAGATGAGGACCATTTAA
GTTTGCCTGTCTGCAATGCTATGGCGGTCTTTTGGTTTACATGCTATTTTAACTCTCCTTCCCACTCCCACACCGGATGG
GGTAGGTGGGTGAGTAGTGTGTGAGGCAATGGATCCCAGAGTTTCTGTATGCAAGGTAAC
>M00285:128:000000000-BF978:1:1114:24106:24038_1:N:0:46
ACCTTAATTTCTCCAACCTCTCATTATAGCACCTGTCCACCTGTCCTCTAATCCAGACAGCATCCTGGTAAACTGCTTCT
GCACCCTCTCCAAAGCCTCCACATCTTTCCTATAATGGGGCAATCAGAACTGAATGTAATATTCCAGGTGCAGCCTAGCC
AGAGTTTCATAAAGCTGCAGCGTAACTTCATAACTCTTGAACTCATTGCCTCTTCTAATAAAGGCAAGCATGCCATTTGT
ATGCTTTATCACCCTATCGACTTGTGTGGCCACTTTCAGGGAGCTATAGATTGGGACCCC
>M00285:128:000000000-BF978:1:1114:13003:24039_1:N:0:46
AGTAAAATCAATGAAAGATTTTAAAAATTTGATAATGAAGTACACATCTGAATCTTATAATTTGGAATGATGCACTACAC
ATATTCCATAAAAGCCAAGATGAAAACTAAGTCACATTTATGAAGTACTTAAAATGTAATTGGACACCCAAGTGCCAAGT
GAAGAAGAGGGATACAAGTCAGGATGAGTC
>M00285:128:000000000-BF978:1:1114:16946:24043_1:N:0:46
TCTTGTCAAATACCTTGTAGACAACATCTACCACACTGTTCTTGTTGATCTTCCTGGTCACCTCTTCAAAACAACTCAAA
TTCATGAGACACAATTTCCCATGAAAAAAGTCATGCTGACTATCCCCAATTAGTCCTTGCCTTTACCCACTTACCTGCCC
AATTCTGCCTCCTCCCCTGGCAAAATCCACAGTTCCCACATGGGCTTGTAGCACCTTCAAACCCACAGAACTGAAGTGAA
AGCAAACCTCGATCTCAAGGCACTTCTAAGTAGGAGACTTCCAGCAAACACTTTGTCATT
>M00285:128:000000000-BF978:1:1114:16260:24043_1:N:0:46
AGCAACACACAAAGGAGCTGCAGGAACTTAGTGGGTTATGCAGCATCGATGTAGGGAAATTCAACAGTTAACATTTCAGG
TCCAAGACCCTTCATTAGTCCAGATGAAGGGTCCTGGACCAAAACATCG
>M00285:128:000000000-BF978:1:1114:17284:24043_1:N:0:46
GTCTGTGAACCCATGAACACTACCTGGTTATTCCCCTTTTGCATTATTTATTTATTTTTGTGACATAGTAATTTTGATGT
CTTTATGCCATGCACCATCCTGCTGCCATAAAACAACAAATATCACGACACACGTCAGTGATAATAAACCTGATTCTGAT
TCTGAGTCTGATGCTGACCCTCACCAATTTTTATAGGTGCACTATTGAAAGCATCCTATCTGCATGCATCAC
>M00285:128:000000000-BF978:1:1114:24445:24044_1:N:0:46
TAGATGGAGCAGGAGGTGGCTGATAGGGTGGGCGGTTGGACTGGTTGTCTGTGTGAGTGACTTAAGGAGCCCATCCCCTC
ATAAACTGAGGTAATTTGACCAATAAGACCAAACTCCGACTCCCTCTACCACCAGCACACCGTGATTGCATTGCGTA
>M00285:128:000000000-BF978:1:1114:19174:24045_1:N:0:46
AGCTTGGAGGCAGAAGTTCTCTGCCAACCTCCCCCTGCGGTATTTCACTCTTCTCCAACAAAAAAAAGTTCACGAAAAGA
CCCCGAAAACATGGACCACTTCCTGTATTTTGGGAGCCACTTTGTGGTGAAGACAGAT
>M00285:128:000000000-BF978:1:1114:11383:24045_1:N:0:46
CAATGTCATATCTTTTAATCTGTAGCGGTACTACAAGGTCATCCACCTTATTTCTAATTCTACGTGCATTTAAGTACAGT
TCATTCAGACTAGTATCTGCTACCGATTTCACTATATCCTATTGCACAACAAATCATCCTGTCTTTTCACCTGCCTGTCC
TCCTTGCCATCTTTGCTGCACGCTATCTTTGACTTGTTTCTATTTTCCTCTTCCTTGACCCTAACACCCTGGTTTCCTTC
CTCCTGCTAAATTAGTTTAAACCCTCCCAAACAACTAAAACATATCAGTCAGGATAGTGG
>M00285:128:000000000-BF978:1:1114:20514:24046_1:N:0:46
TGGCACTTGAGTGCAGTACTGAGGGAGTGCTGTACTGTTAGATGGGCTGCCTATGAGTTTACTTTGTCATACTGAGACTT
GATCTGCTCTTCTTGGTGAACAGAAAAGTTTCCATTCTGACAAACTCTGACAAAGAGCAGGGATGTTAGGCCAATTAACA
GGGTTATTTTTAATCCCGAAACAACGCCTAAAAAATGATTATTTAGGTATTATTCCAATTATTGTTTTGTTGAATGGTCT
TTTTTCAAAATGGACTCATGCGTTTGGACATTTCCAAGGTGACTAACCCTTAAACCTTTT
>M00285:128:000000000-BF978:1:1114:17836:24047_1:N:0:46
GTCTTATGTCTCATCTTGCAATAGGTTCCTACATGCCTTTTCACAACTGCTTTCTGCTTGAGCCTCAGTTTGTCATAGTC
ATCACCATAGTAGTGCTGCTGCTTCACAGCTCCGGTGACTAGAGTTCAATCCTGACTTTGGGTCTGAAATTTGCACATTC
TCCTAGGAGCCATGTGGGTTTTCTCCAGGGGCTCCAATTTCCTCCCATATCTCAAGGAACTATCCAACCAGTCCC
>M00285:128:000000000-BF978:1:1114:12509:24048_1:N:0:46
GAGTCCTATTCATCCATCATCCCTGTGCATATCGAACTACATCGGTTCCTGACCTACCAGTGCATCAGTTCTAACAGGCT
CATCCTCCTGTTTAATCTTCTGCATGGCACTGCTCTTCTGTC
>M00285:128:000000000-BF978:1:1114:17410:24050_1:N:0:46
GGAGGCGCTGCCTCAAGAAGGCAACATCCATCATCAAGGATCCCCACCGTCCGGGCTGTGCCATCTTCTCGTAGCTCCCA
TCGGGCAGGAGGTACAGAAGCCTGAAGCCCCCACCACCAGGTTCAGGAACGGTGACTTCCCTTCAACCACTCGGTTCTTG
AACCAACCGGCACAGCCCTAATCCTACAGTTTAGCAACACTATGACCACTAAAATGGACCTTGTTTTTTTCCGTTCTAAT
TTTCTTGCAAAAATTG
>M00285:128:000000000-BF978:1:1114:21592:24052_1:N:0:46
ATGGATGTGAAATTGTACGACTTGTGATCATATGAATCTGTTGATTTTTTTTTCCAGACTTAATTTTAAATAAAGGGTGC
AAAGAAATTGTAACCATTTGACGGTGACCTTACCTATCCGCGGTAGGTCCATGCAGGGAGGGGGAAGTCCTTCCGTTGTA
CACGTCAGCTGATGGACTTCAGTGGAATGGAAAA
>M00285:128:000000000-BF978:1:1114:16020:24055_1:N:0:46
TCATGGGTTAAAACATATAGATGCCTACGTTGACAACATAGTGACAGGGAATTATACATGGGAGGATCACATTTCTCGTT
TAGAAAGGTTGTTTGAAAGACTTTCCAAAGCCAAATTGTCCAAAAGTGAAAATGGCCATAGCACTGCGACATAACTTGGT
TATGTTGTAGGTTAAGGCAAGTTTGCCTCTGTTCAGGCAAAACTTCAAGCAATATC
>M00285:128:000000000-BF978:1:1114:12306:24055_1:N:0:46
ATTGAGGTAGCTGCCATGAGGTGGCTGGGATGTGGTCCATGTTCTCCAGGGTCTCAACAAGGACTTTTGTTGTTGCAAGG
CAGTGTAATGCAGTGGCAGCAGATTGGTAGAGGGCCTTTGTTTTGCAGACATTTAGCGTGATGCCCATTTTCTCACGTGC
TTCAGTGAGTGTGTGCATGCTCATGCATTGACTTCATACTGTAGATCGATGACTGAAATTGAGATTCTGAATTGGAGGTA
ACAGCTATCCATTTGTCCTAC
>M00285:128:000000000-BF978:1:1114:10466:24055_1:N:0:46
GGCCCCTAGGAGCAACTATTGTTTATGTATCTCCATTTTTTTAGTCCATTAATCATTATTCCCCATTTCTGTCCTTTGAC
CATGCATTCAGTTATGCATGTGCCTTAAAGGGATTAATAAACTACCTGTGACACAACTTATTAAAAGGCTTTATTAAAAA
TTGAACAGTATCTATTGTTCTTTACCACATGACATTATTGCTTCAAGGCCTGTATCCATGTGATTATTTTGCACATTACT
CATCATTTTACTAAGGCATATTAGACTGTAAAATAAATTCATAAAAGCAAAGTATGCCA
>M00285:128:000000000-BF978:1:1114:21296:24056_1:N:0:46
CTCAACATCAAAGTAGAGGTGTCAAACATCATGCAGAGTGAAAAACTGAGGCACAGAATTGAAGGGATTTTCAATGGTGG
AGACAAACTGAAAGGCAGCACTAGGAATCCGAGCTGTGCGGTTCATGTGCAGCTGTGCATTTGTTGCAATGTTGAGTGGC
TTCTGGATGTAAGCAGGAAGGGATTAGACTGGGGAGACAAGATGGAGTCAAGTTATAAGTTCAGTAGGGCAAGAG
>M00285:128:000000000-BF978:1:1114:18464:24059_1:N:0:46
GAGGCGAGGGAGGAGATTGTTGATCCGCCGGTGAGGATCTTTGAGTCCTCGTTGTCCACGGGGATGGTGCCGGAGGATTG
GCGGGTAGTGGATGTTGTTCCCTTGTTTAAGAAAGGCAGTAGAGATAGTCTGGGAAATTACAGACCGGTGAGTCTCACGT
CTGTGGTAGGTAAGCTGTTGGAGAAGATTTTGAGGGACAGGATCTATGAGCACTTGAAGAGTCATGGGCTGATTAGGGAC
AGTCAGCATGGCTTTGTGAAGGGAAGATCTTGCCTCACGAGCCTGATAGAGTTCTTTG
>M00285:128:000000000-BF978:1:1114:19773:24059_1:N:0:46
GTACTGAAGAGCTTTATTTATTTATTTACTTCCTTTTTTTGATCTGGACATCAACAGCAAGGTCAACCTTTATTGCCCAT
CTCTAATTGTTGTTGTAGGAAGAAAGAAAAATAGAGGGATACAGGAGGTGAAGTTGAGAGGGG
>M00285:128:000000000-BF978:1:1114:22565:24061_1:N:0:46
GAGATGAATGTTTAATTCCATGACTCTCTTGGTTATGTTAAATTTAAATTCCCCGAGTGTCAGGGTGGGATTTAAATTCT
TATCACTCGATTTGTGATTCTAGGCTAGTCCTGCACCACCAGTGATTCTTTACCATAGACAGAAAGGGATGTGCAGATAT
TTCTTTGGAAGGGACAGTAAACTTGAAAACAAAA
>M00285:128:000000000-BF978:1:1114:8518:24063_1:N:0:46
GAGATAAAATCAATAGAAAGGAAGGACATTAGGTCAGATGAAGTGGAAACTTTATGGGTGGAGCTAAGCAATAGCAAGAG
TAAGAGGACAGTTGTAGCTGTTGTATATAGGCCCCCTAATAGCAATCAGGAGGTAGACCATAAGTTGCGGTTAGAGATAG
AAAAGGCATGTCAGAGAGACAATATTAAAATAATTATGGGTGACTTTAACATGAAGGTGGACTGGGAAACCCAGCAAGGC
AGCAGTTCTCA
>M00285:128:000000000-BF978:1:1114:17775:24066_1:N:0:46
TCATAAGGACAATCTTGCTTGCAACAATGAAATATCATATAGTTTGTCGTCAAAAACTTCCCAACTTACCTAAGCAAGTT
AGAAATAATACAAAATAATAACACATAATACAAACATTTTTCAGTACAATTATTACAAATTAAGCACAGCACTGATATAT
CACTTTGAATTAGTACTGATCATGTACGTACTAATTCAAAGTGATATATCAATACATACACATTTCCTTGCATTTTTGCT
CCATTC
>M00285:128:000000000-BF978:1:1114:19384:24068_1:N:0:46
ACGAGTCCACGCCGCCCATTTTAAACCCCCAAATTAACCTACCCGTACGTCTTTTAGGATGTGGGAGGAAACCGGAGCAC
CCGGAGGAAACCCACGCAGACGCAGTAGAACATACAAACTCCTTAGAGTCAGTGCCGGGAATCAAACCCCGATCGCTGGC
GCTGTAACAGTGTCGTGCTAACCGCTA
>M00285:128:000000000-BF978:1:1114:7255:24069_1:N:0:46
ATCCCGTGCTTATTAAAACTGTTCACACTTGAAATTATGTTCTCGTATGAGTGTAGCGCATCATAGAATCATTGAACAGT
GCAATACAATACAGGCCTACAATTTTGTGCCGAACATTAAACCTTGCCTTCGACTATCCTACCCTTCCTCCCCACTAATA
CCTCTATTTTAAATTCCTTCATATGCTTATCGAGCAACCTTTTGAATTTGACCAATGTACCTGCCTCCACCACTGGCCAT
TGCAGCGCATTCCATACCCCAACCACCCTCTGGCTGAAAAACATTTTCCTCTGATATCTT
>M00285:128:000000000-BF978:1:1114:12986:24070_1:N:0:46
AACCATAAGGATTCATCTAATTTCAATATGACAGAATATTTTTTGACGCTTTGGAATGTTATGTGTAGCCAGTACTTTTC
ACTGTAATGGTTAGTGTTTTCTTACAACGGTTATCACTTCTGAAAGAGACAGCATCCAATAGTGGGTCAGGGAGAGGTAG
CAGAATCTGCACACGGCAATAAAATCATAACAGTCTGGTGTCATTGGTTATGTCTTGTTAAAACAATTCAATGATATTTA
TATATTACAAGGA
>M00285:128:000000000-BF978:1:1114:20645:24071_1:N:0:46
AACTTGACATTGAGTTCAGTTGCAATATCAAGTTGATATGCTGTTTCTCATGCTTGCGTTGGCTTCTTTTTAACAGTGTA
GCAGGCCACAGACAGATTGAGAATGGGATGGTGAGCTTGCACTTTCCTCAAATCCAGTGACCTGTGTCAGGATGTGCTTG
GGGAAAAGGAGTCCCCAGCTTGAAATGTTGTTATCCCCTTATTGATCTGCAGGCAGGTCCTCTTAGTGAAAGTAGTT
>M00285:128:000000000-BF978:1:1114:8774:24071_1:N:0:46
CATGCCTACTGTGCCTCTGGCACAGTGTACAAAAATGGCAGCACATTTTTTTTGAACAAAATAAACTTTATTCATAAAAA
AAATTCAAACTATTACATTTGTGTACAGTTCCATTCTTAGTGT
>M00285:128:000000000-BF978:1:1114:10539:24072_1:N:0:46
ACAGTTGATGACTTTGATTGCAATGCCACTTATCTTCTTGACAGCCTGGCTCACCTGTGTGGTGCTAACTCCTGTAATAA
TCAAAGCTTTTGAAGTGACTGTTCTAAAG
>M00285:128:000000000-BF978:1:1114:11944:24074_1:N:0:46
AGAGGGAAAAGTTGCAGTTTTTTTTCTCCAAACCGTTCTACTATTCACATCTCCTGTTAGTTTATCTGTGATTAACAAGT
TTTAACATCCCTCCTGGCCAGCATCATCATGCTGTCATTTAGTGCTCTTTGTCTCTACCCTATTGCAACCATTAGTTTTG
TTCAATACACCCTTCCGCCTTTTCTGAAACAAAAGCACATTTGATTTTGAACTTTGTTCTGATGAAAAGGCATTGACCTG
AAACACTAACGCTCTCTGCAGATGCTGCTTGACCTGCTGAGCACATCCTGCATTTGCTGC
>M00285:128:000000000-BF978:1:1114:22603:24074_1:N:0:46
AAAAAAAATCTTTTTGATGTTGGTTGACAGATAAGTATTGGCTAGGACACCTTGGAAACTCCTCTGCTCTTCACTAAACA
GGTCTTCAGCTTAACGTTGCAACAAAAATCAAAAGCTTGCATCGTAATAGTAATACATTGTGGCACTTTGAAGTATGAAT
CCTGGACTGTGATCAAAACACTCGAGACATTAGTAGCTCTCTCATTGCAGTGGTGTGGATAATATACTTCTATATAATTT
CTGAGGAGTTATAACAATCTGGAAAGTTTCAAGCGTCACATTCATGAAACCACCAGGAA
>M00285:128:000000000-BF978:1:1114:19434:24076_1:N:0:46
CTTTGATTATACCGACTACTTTACCAAGACAACGAGAGTTAAAGACAGAGTCCGCAGAGGGGAAGCCTGTGTCCGTGATG
CACAGGACTGTGTCCACAACCCTCTGCTGATTCTTGTGGTCCTGGGCAGAACAGTTGCCAAACCAAGCTGTGATACATCC
AGAAAGGATGCTTTCTCTGGGGCATCTGTAGAATTTGGTGAGAGTCAAAGGGGATAAACCAGATTTCTTTAGCCTCCTGA
GGAAGTAGAGACTCTGGTGATCTTTCTTGTCTGTGGCATCTCCGTGATTTGACCAGGAC
>M00285:128:000000000-BF978:1:1114:11018:24077_1:N:0:46
AAAGGGGGAAATAACAGCACGCATAGAAAATTGTTTTCTCTGTACTTTTGGAGATCTATCTGTATCACAACAACTGCATT
TACTTTATCACTTCCTTGCTGGCTTCCTCTAATCAATACACAACAGGCCAAGCGACTGATAATTCATTCCTTGATTATTG
ATTCTTAACCTTCCCCACCATGGAAGTTAAACTGACTGGTTTGCAGTCAATGGATTTATCTATGCACACTTCTTTGAACT
AGGTTATGTTTTCAATTTTCCAGTCCTCAGGCACTAGTCCTGAATATTAAGATGTTCTG
>M00285:128:000000000-BF978:1:1114:19726:24078_1:N:0:46
GCATTCTGATATTGTTTTTACCCTGTACTACCTCAATGCCCTGTAATGAATTGATCTGTATGTACAGTTTTTCACTGTAT
CCCAGTACAAGTGACAATAATAAACCAATTTACCAATTTTCCTTGGGACAGTGAGATGACAGATGAACTATGTTGCTTTA
TTTTAGATCTGGTATTTTCACTTCAGCGTGGGAAGGCTACCTCATCAGTCATGGTTCATTCCAATGAATCCCTGAAGACT
CAATCATATATTTCAAAATAAAACTAAAGAGGCCTGAATGTGATAACAATTAAATCCAC
>M00285:128:000000000-BF978:1:1114:16161:24078_1:N:0:46
TTTAATGCTATAAACTGAGGACAAATTACTCCATCCAAAATTTAAGATGAAGTGAACCCCAAGGACCCTTCTATTGTGGG
CTGTGACTATTTTATATTACTATTGCTAAAACTTTACTCTAAAATTTCTACAATTATCTACCAAATGCTGCCATAGTAAT
CTGTTATCTGTGCTGTGAATGGCAATGAAACCCTTTACTTCTGCCAATATGCTGAATTTAAACATTACAATTTTCAATTT
CATTTCAGAGTTAATGACAGGATTTTCTCACGGGCTTTATTAATTCT
>M00285:128:000000000-BF978:1:1114:11872:24078_1:N:0:46
ACAATTGTATTGTATGTATTTCAGGGTGCTGAGTCGTTTGGTGACAGGAATTCGACTGTATCTCTTACCCCTGAAAATTT
AGTCGTAAAAATTGCAAAGGAATTCATATTTGGCCAAAACAGCGTTTTAAAAGCTAAAACCATTGATTTGCCACTTTCAA
CTCAAAACGCATGGAGTAACTATTCAAAAACA
>M00285:128:000000000-BF978:1:1114:19201:24079_1:N:0:46
AGCCTTTCTTTTCATGTTCATCTGGAAAGAGCAGATGGGACCTGGAACAGACACTTCTGAAATTGCCACATTCTTCACTA
CTGCAGGAGAGCAGTGGCTTTCTTTCCTCCCCTCAGGCAACCCAATTTAACCAAATGGCTCTCCTCCACAGGCCCCAGTA
ATAAGTTCTCTGGCCTGCACACCAGCATTTATGTAAAAGTAGGGGGATAACCATGCAGTTCGGAAAACATCTCACAACCC
AGCCAAAAAGGTAATGCCGTATCTTGAAAACCATTGCACTAGCAATGCAAGTCTAGATTT
>M00285:128:000000000-BF978:1:1114:15771:24079_1:N:0:46
TGGAGTAGTCCAGTGGAGTTCATTCTGTCGGTAACCTGTAGAAGGACACAGGTGTTTGCGTGAACAGCCACATTTAGGAT
GCTCTTCAGAGTGGCAGATACTGTGGAACAAGGTGATGGAATTCACTTTGCTGCTAACCTGTAGAAGAACGCAGGTATTT
GCATGGACAGTCAACATAAAAGGAGTTTTCAGGGTGAGAATGTCACAACTGAGTAAGCCCTGAAGTGTCGTTTGAGTTCC
GAGTGGAACATTTGGATTTCGTGATTCCTCTCTCATCTCTCTCTATATCTATGTTTTGTT
>M00285:128:000000000-BF978:1:1114:23212:24081_1:N:0:46
AGATCTACATTTGTTTCTCAATTACAAACAAAAGAAGAGGTCATCACTTTTGGAAATATGACAATGAAACATTTCTGCCT
TGTATCTACATCTCTAATCACCTGTTAAAAATCAAGGAATTTGCATGTCAAATCATTTTTCTGTTCAGGATACCAAATTA
TATTTATTAATGTGTTCCATGACTCCTTTTAATGTGTTCAAATCAGTGAAAATTGAGCAACTATCCTCAAAATAGGACTG
ATAATATCAATGTCATACCTATTGCCTT
>M00285:128:000000000-BF978:1:1114:22875:24082_1:N:0:46
AGGAAATCTGTTGCTATATCTGATATTAACTGTTCAGGGGTATGAGGTGCAGTTAAATAACTGTTACCAAACGACTCAGC
ACTTGTAATACATACACTACAACTGTTTTCAAGTAGATACTTCAAGCGTTTACTGAAAACAGTGGCAAATCAATGGTTTT
AGCTTATAAACGCTGTTTCAGCGAAATAGGAAATCTGTTGCTATATCTGATAAAAACGTTTCAGGGGTAATAGGTGCAGT
TAATTAACTGTTACCAAACGACTCAGCACCATGAAATACATACACTACAACAATTTAGC
>M00285:128:000000000-BF978:1:1114:17716:24083_1:N:0:46
TTCCATTAGTACTGCACACTGACGCACATTTCCTAGTTCAGTGATAGTATTCCCATGATTGGCGAGTGGTGTGACTTTGA
GGGGTGGAATGTACTGTGAAGGGTCATGGCTGTCAAGTGACACCATTGACCACATGTTCAAAAGCCACACCACTGTCAAT
CAAAGCCTGACTCCACCCACCCATTAGCACACACACTTGACCATTGGCCTTTGTAAACACCTTTGTACTTGACCCTGAGC
TATTGGATTGTTTGAATTAACTGGGCTGGACCACCCAGCCCTCCAGCACTATAAGGAGGG
>M00285:128:000000000-BF978:1:1114:10327:24084_1:N:0:46
GAGGATCCTGTCCTCCCTCATTCCCCGTCCATCCCCCACTCCCTGTCCCTCCTACCCTCTCCAAGGAATCTATCCCTCAT
TCCCGAGGACCCTGTCTGTCCCTCCCTCCCTCCCCGTCCCTCCCACCCTCCCCAATGACCCTGTCCCTCCCTCATTCCCT
GTCCGTCCCTCACTCCCTGTCCCTCCCCCTCCCTCCAATGACCCTCTCCATTCCTCATTCCCTCTCCCTCCCTCCCTCCC
TCTCCCTCCCACCCCCTCCAATGACCATGTCCATCCACCACCCCCTGCCCGTCCCCCACC
>M00285:128:000000000-BF978:1:1114:8936:24085_1:N:0:46
GATCTACACTCTTTCCCTACACGACGCCCTTCCGATCTCGACTACACGCATGCCCTCCACGACGCGCTACAAAACTAGTC
CACACTCGTGCCCTATACGGCTCCTGACGATACCTAATCAGTACAAACACCACAACTGAATTAACTGTAAACCTTAGAAT
TTTTGACCAAAAAATCTTGGGAAACCAACACAATCTGACAGTATAAAAGCATGATGATAGAAAGAGACTTCTCATCAATG
CAGACATTGTACTACTATTGAACACGATTAATACCAGGCGAAACTTACTTATCACGAATG
>M00285:128:000000000-BF978:1:1114:7285:24085_1:N:0:46
CTCCCTGTAATGATGGGGTGGGGGGGGGTGACCAGAACTGAACGCAATACTCCAGCTGCAGCCCAACCGGAGTTTTATAA
AGCTGCAACGTGACTTCCCGACTCTAGGACAAATTTTATGAACAAATGATTTTGTTCTAATGAGAAAGGAAGCATTTGAA
GACAGTGAATGGCATATCACTGCTTAAATAAAGGTGTCGGCAAAAGGCAGGTAACTATATGCCAGTTAGCTGAA
>M00285:128:000000000-BF978:1:1114:9882:24089_1:N:0:46
GCTCTCTGTAGAATCCTGCCACATATTTCCCAGGAACGTGGAGAATTGGGATTGTATCACAATTGCTTGCGTACAATGGA
GCCATGGGGAAATATAAATTACCTCTGATTTTCACTGATAGTCAGCCAGTGTGCTGTTTTCTCATCTCCTGAGACGCAGT
AATGCAATGATTTCCCCTGTTTGACCGGGATTGTCTGCTCCTTCCAACAGTACAGGAGCGGTCCTGCTATCAGTCAGTGC
CTCAGTAACC
>M00285:128:000000000-BF978:1:1114:10422:24090_1:N:0:46
AAAGCATGAAACTCAAGCTTTGATTTTTAGTTCTCTCTTCCTGTTTTGGTAGCTAGCTTCTATATTTAGGAAACTAATGA
AAAATACCAACAGACTGATTAACAGGAATGTTTCAACACTATCCATAATCTGGGAATTAAACTGCATGAACTCCAGGCAG
T
>M00285:128:000000000-BF978:1:1114:18812:24095_1:N:0:46
AGTATCATAGTCGTTTATTTTGTGTCCTCCTTCTGTCTGTCTGAATTAAGCTAAGTAAGCATAAGTACACAAAAGTAGAT
TCACAATTGCTCTTTTATTTTAGAGTCGCTATCGAGAAATGCCTGAACCAAAGTTCATGTATGGAAGTCACTATTCTTCC
CCAGGTTATGTCCTCTTCTATCTTGTGAGAGTTGGTAAGGGTACCTTTTTTTCTCATTGGTAGTGCATTCTCAGTGATTT
TTTTTAAATATAAGCATAAAGCGTTA
>M00285:128:000000000-BF978:1:1114:12085:24096_1:N:0:46
AACAGTGGCAAATCAATGTTTTTAGCTTATAAAACGCTGTTTTAGCTAAATAGGAAATCTGTTGCTATATCAGATATTAA
CTGTTCAGGAGTAAGAGGTGCAGATAAATAACTGTTACCAAACGACTCAGCACCATGAGATACATACACAACAACAATTT
TCCAGTAGATACTCCATGAGTTACTTATAAAACAGGCAAATCAATGTATTTTGCTTATGAAACGCTGTTTCAGCTAAATA
GCAAATCT
>M00285:128:000000000-BF978:1:1114:22489:24098_1:N:0:46
TGCTTGTATTAGGACCATATACTTCTAGGCTTTGTCGAACTACGCACCTCTTAAACATAGTAATTGTGTTTGATTCCACC
ACCTCCTCTGGCAGCGTGTTCCAGATATCAACCACTGTTTTAAAAACTAATCCCTC
>M00285:128:000000000-BF978:1:1114:18192:24100_1:N:0:46
GACACTGAACCAATTCTGGGCATCACCTGTGGCAAGAGCTAAAGAAGTGGGAAAATGAGAAAACAATTTAGTTTGAAGTT
ACAGGAGGGGAGGGATCTGATAGAGAGGACAAAGGGGACAAGTTGCGCAAGTGAGAGAGTCATCTGCTTAATAAATTAAT
GAGAGCTGTTAGAGAGAGAAAACGAAGGGGCAGATTAAAGTTGTGAAGCGAAGGAAGGAGTTGCTG
>M00285:128:000000000-BF978:1:1114:24501:24100_1:N:0:46
TATTAGTATGTATTTCATTAGTTTAACTATGGGGAGAATTAGGGTGATCGTTGAGTGAAATGAAAGAATTATAGAAAGCG
GTGTGTAGAGCAATACAATATGGGTTACCATAGAAACCAAACATTTCAGTTTACAGACAGTTCCCTGGATCTGAACCCTT
ATGTAATCCG
>M00285:128:000000000-BF978:1:1114:8736:24102_1:N:0:46
AGAACAGGAAAACAATTGTAGTGCATGTATTCCATGGTGCTGCGACTTTTGGTAACAGTTATTTAAGTATACCTCTAACC
CCAATAAAGTTATTCACTGATATAGCTACAGATTTCCTCTTTGGCTAAAACAGCGTTTTATATGCT
>M00285:128:000000000-BF978:1:1114:11283:24102_1:N:0:46
TTAATCAAAATTTTGAAAGTTCAGTGAAAAGTAAGAAGGTTTTCTTATAGCTCTGTAGAAACTAAACACTAGCTGGAGCA
TTTGGGTGGTAGGATCTGTTCCTGAGCTCTAAAGTTCTGTGTGATTTGATGTTTTGTGCTGTACACTTCAATCATGGTGA
TGGGCAAAGTAGATTACTGCTAATTTGCCCT
>M00285:128:000000000-BF978:1:1114:17534:24104_1:N:0:46
ACTGTCAACTATACCACCTATTTTAGAGTCATCTGCAAACTTACTAACCATGCCTTACACACTCTCATCTAAATCATTGA
CATCTATGACAAACAACAATTAGGCCCAGCACTAACCTCTGAGGCACACCACTAGTCACAGGCCTCCAGTCTGAGAAACT
ACCTTGCACCGTCAACTTCTACTTCCCACCATAA
>M00285:128:000000000-BF978:1:1114:9767:24108_1:N:0:46
GTGGACTGCTTCATTTGGTGGACTGCTTCATTACCTGAGGAGTCACACGTGCTGCTGAACACCTGTACTTCTGACCATAT
GATTTAGGGAAGGTCATCGATGAAGCAGCTGAAGATCATTGGGCCTAGGGCACTAACCTGAGTAACTCCTGCAGAGGTGC
CTTGTGTTTGAACTCCAAGCATCACAACCATCTCCCTTTGTGCTTGGTATGATTCAAACCAGCGAAGTGTTTCCCCCCCG
ATTCCCAGTGACTCCAGT
>M00285:128:000000000-BF978:1:1114:10980:24109_1:N:0:46
TTTCAAGTTTGTGTCTATACAATCCTGATTAAAAGCAAATTATTGCCAGGAACATATTTTGCATGTGGTGCAGCAAGCAC
TGAGACAACTGGTCTTGTTGTACATATAGTCGGCAATGATAGAACCACCCAGTAATAGAAACAGTCAGTCCTATTATATA
GTCAGTGCTTTTGTATAATAAATGGGCAG
>M00285:128:000000000-BF978:1:1114:24085:24109_1:N:0:46
ACTCCATTTGCCTTGCATTTACAACAAAACCCTTGATAACGTAGCCTCAGGAAAAAAAAACTATTGGGCTCTCTCTTGAA
TATTTCAGGATTCTCAGTCTTCACTTATTTTGGAGGAGGAGTTCCTGAAGTTAAAGGA
>M00285:128:000000000-BF978:1:1114:20551:24110_1:N:0:46
GGTTTGTAAGACAAGCTTTTCACTGTACCTCGGTACAAGTGACAATAATAAACCAATACCAATTTAATTCTCCCTCCCAT
TCTCACACCAACATGTCTGTCCTCAGTCTCCTCTATTGCTAAGTTGAGGCTAAATGTA
>M00285:128:000000000-BF978:1:1114:13818:24112_1:N:0:46
ATTCCACCAATTTTTGTGTCATCTGCAGACTTACTAATCAGCCCACCTACATTTTCATCCAAATCATTTCTATTTAATCA
CAAACAACAGATGTCACAGCACTGATCCTTGAGTTACACCACTGGCCACAGACCTCCAGTCAGAATAACACCCTTCCACT
ATGAGGAACCTTGCTGAAAGCTTTATTAAAGTCCAAGTAGACAACATCTACTGCCCCTCCCTCATCAATCATCTTCATCA
CCTCTTCAAAAACTCAATCAAGTTTGTAAGACATGACCTGTCCTACACAAAGCCTTTCT
>M00285:128:000000000-BF978:1:1114:19374:24117_1:N:0:46
GAGCATCATCCTACAACTTGATTATCTGACTCCCCAAGCAACTGTGTGTACCTGACCCAGAACCCTTCACTGGGGGTCTG
GGAAAGTTCCAGTCCTTCCTGCTACAATGCTCATTAACGTTTGAGCAGCGGCCTGCCACGTACACCACCGATAGATGGAG
GATAGCATTTATTGTGACCCTGTTGTGAGGAAGTGCACTAAAATGGGCCACTGCCATCTGGGACA
>M00285:128:000000000-BF978:1:1114:14169:24118_1:N:0:46
TTTACACCACGGTAACAGGCCCTTTCGGCCCAACGAGTCCGTGCTGCCCATTTTTAAACCCCCAAATTAACCTACCCGTA
TGTCTTTTAGAATGTGGGAGGAAACTGGAGTACCCGGAGGAAACCCACGCAGACACGGGAGAACGTACAAACTCCTTACA
GTCAGCGACGGGAATCGAACCCCGATCGCTGGCGCTGTAACAGCGTTGCGCTAACCGCTACGCTATCGTGTTGTTCTTGC
AAGGTCTCTCATG
>M00285:128:000000000-BF978:1:1114:14419:24118_1:N:0:46
GGCTTCTCCTCTAGTCGGCCTGGCCACATAGGAATCTTTCCTGGATACACATAACAAACTTTGCCCCATCTATCCCCTTT
ACACTAAGGAGGTGCCAATCAATATTAGGGAAGTTGAAATCACCCTTGACAACAACCCTGCTATTTTTGCACCTCTCCAA
AATCTACCTCCCGATCTGCTCCTCAGCATCTCTGATGCTATTGGGGGTCTGTAGCATACTCCCAATAGAGTGATTGGTCC
CTTCCTGTTTCTGACTTCCACCCACCCTGACTCAGTAGATGATCCCTCCAGGATGTTCTC
>M00285:128:000000000-BF978:1:1114:11581:24122_1:N:0:46
TAGATAGGCATATTGGTCGGCATGGACTGTTGGGCCGAAGGGCCTGTTTACAAGCTGTGTAACTTATTCTATAAGCTGAA
ATTCATTTTAACAGCTAGATATTTCTTTTTCAATCTTTTTATTGATAACAAATCAATACATGTTAATATATATAACAACA
ATGTTTACACATGTATTACAGAGATATCACGTAACAATCATAGGTAATCATTAAAAAAAGGCAATAAAGTATGATATATA
TAAAAGAACTAGTTCCAACAATCTGTTGGTTAATAAG
>M00285:128:000000000-BF978:1:1114:14223:24127_1:N:0:46
AGGCTTATGGTAACAGTGATTTAACTGTACCTCTTACCTCTGAAAGGCTAGTCTCTAATATAGCAACAGTTTTCCTATTT
GGCTTAAACAGCGCTTTATAAGCTAAATCCATTGATTACCCACTTTTTACTCCAAACCCATGGATTATCTACTGGAAAAG
AATTGAAGAGTATGTATTTCATGGTGCTGAGTCGTTTGGTAACAGTTATTTAACTGCACCTCTTACGCCTGAA
>M00285:128:000000000-BF978:1:1114:7922:24127_1:N:0:46
GATTCGACTGTTTTAAGCAGTTTTTTTTTAGCATGCAGAGTGTTTAACACAACTCAAGTGGCCGTACAAGGAATGGCTCC
TTCCTCGCTTATTGGTTTGTCCATCAAATGTTTTCTCATTGGTTGGTTTTGCCAGGTATCTAATGGGTTTTCTGATTGGA
CTATTGTTAGCTAAGGCGTATCTCCTATCTCAGGTATAAAAGGTGTTGAGTTTTCGTT
>M00285:128:000000000-BF978:1:1114:20532:24128_1:N:0:46
AGAGGCTTTATCTGGGGTTGGTTTATTCTTGAGCTATAGACAATCCTTTTGATTAATCCAATCCAGTTCAAAACTTCTGA
TAAACTTTTTTGTAAGATTTACACTATTACAATCTTCTTAAGACCCAGCAGGCAGGTCACCAGACAACTGGCAGAGGAGT
GTGTATTCGGTTAAATCTGGAAAAAAGCAAGACATCCAA
>M00285:128:000000000-BF978:1:1114:11492:24134_1:N:0:46
TGGCTATCTAAGAGTCTCTTAAATACCCCTAATGTATCTGCCCCCACAACCTCTGCTGGCAGTACATTCCAAGCACCCAC
CACTCTCTGTAAAAAAAAAAAAACAAAAAACAAACTTATCCCTGACATCCCCCTTGTACCTTCCTAGATCGCAAATACAC
ACGCCCCAACTCCACTTACTCCACAAAAAAGCGTAAAGCTACATCTTTCAGACAAAAAATAGACTGAGATACAAAAGTAA
TGTGTTCAGGCTTTATCACGGTACGACATATATCTCGTAGCTACAATTTAGTACCAACTT
>M00285:128:000000000-BF978:1:1114:15972:24137_1:N:0:46
AACATATGGGATCAATTTTGATACCCGATTATCATTTTGAACATAAAGCCTATAGTTTAAATTCTATCTAAAATGGCAGC
ACCAATAGCTGCAGAAATTAAATTTTTCATGTTAAGGTAAAGGTTGGGTGGGGTGAATAAAAGAAAATCAAATCAGCAAT
ATTAATTAAACTGAAGGGACATCAGGAAGGTGTATGGAAATACAGGGGTTAGCTCTCCCAAGGAAAAGAAAGAAGAATCT
AAAATAAGTTTGTGTTAATTTCATGGAATAAAATGCAACAGCAAAAAAATAGGGTATTTC
>M00285:128:000000000-BF978:1:1114:11371:24139_1:N:0:46
CACAGCTTAGAAACAGGCCCTTCAGTCCATTGTGTCAATGCTGACCATCATTGTCTATCTATACTAAACTCACTTGCCTG
CGTTAATTCCATATCCCTCTATACCATAGCATTCAAGTACCTGTCCGGGTGCCTCTTAAATGTTATTCCTGCTTCCACCA
CCTCCTCTGACAGTTCATTCCATATACCAGCTACTGTT
>M00285:128:000000000-BF978:1:1114:19776:24140_1:N:0:46
CTTGCACTGCCATGGACTTGTCTCTGATTGTGTTTACTTTTGCACTAATGTATTTCTTCAGTGTCCTATATAATTTATGT
ACAATTTATATTTTGCATATTACCTGTACCTACATATTAGTATTGATTTATTTATCAGGTAGGATTCCCACCTGTGATGC
TGCTGCAAGCAAATTTTTATTGTATC
>M00285:128:000000000-BF978:1:1114:21715:24144_1:N:0:46
GCCAAGATTAGACAATTTGAGATTAGGGGCAAAGAGCTGAAAGGATAGTAGTTTGTACTTGTGTAGTGCATTTAATGTAG
CTGAATGTTCCAGGATACTTTGCAAAAATATTATCACTATAAATTCTTTTAGGTTACATCCACAATGAGAGTTAACAGGA
GTGATATGCAAAAGTTTCCAGATGTTGGTATTACGGGCATCATGGAGGGGAGAGAGAGAGAGACATGGAGAAATTAAAGG
AGGAGATATGTTTGAGGGCAAGGCAGCCATTAATGGGTGGAATCATAACTTATTT
>M00285:128:000000000-BF978:1:1114:7537:24144_1:N:0:46
CACAGACGGTTCACTTGATTGTGACCAGACATTTGTAATGCCATTATTGCTGTTTCAGTGTAATGGTTCTTGCAGAGGTG
TGCCTCTGACTATAATATCTGCCACAATCTAATCAGCAAATTCCTGAAAATGTAGTATTTTCACTCATTGATTGTTGATA
AGAACCAGATTGAAGCAGCTTGGCTGGCTGCCGTGTGTGGATGTCTCGGAGGGAAGGGAAGTGGGATGGCGTGGGATGGG
GGAGGTT
>M00285:128:000000000-BF978:1:1114:23717:24145_1:N:0:46
TGAATGGTATGCATGACAAGTTTTTCACTGTACCTCAGTACAAGTGTCAATCCTAAACCAATGCTAATACCAATAAAAAC
CAAGGAATTTTTTCACTTTGAGGATTTTCTCCCTGTGGTGCCCTTGACACTTCAGGGCTTACTGTGAGCATAATGAGAGG
CTGATCAGATCCCACTGTGGGACACGAGAGGCTGCAGATGCTGGAATCTAGAGCAATGCACAACCTGCTGGAGGAACTTA
GGGGCCATGCAGCATCTGTGGAGGGAAATG
>M00285:128:000000000-BF978:1:1114:21688:24146_1:N:0:46
CATATGGGATCCACAATAGCTTGTTAGATTGCATTCAAAATTGGCTTAGTCACAGGAGACAGAGGGTAGTGGTGGAGTGG
TGTTATTCTGACTGGAGGTCTGTGACCAGTGGTCTTCTGCAGGGATCAGTACTGGGACAGTACGTCTGTTGTTTGTGATA
TATATTTAAATGATTTGGATGAAAATGTAGGTGGGCTGATTGGTAAGTTTGCAGACGACACAAAAATTTGTGAAGTTCTG
GATAGTGAGGAAGGTTATCAAAGGATTCAGCAGGGCATAGATCAGTTGAAAATATGCAC
>M00285:128:000000000-BF978:1:1114:23311:24147_1:N:0:46
GATCTACACTCTTTCCCTACACGACGCCCTTCCGATCTCAATTTCACTCTTGCCCTTCACGGCTCGCATAAGAACAGCTC
CTCTATTTTGCAGTTCAGTGCATATTTCTTATCTCAAATCCATGGCTAAAGGGTCTAAACAGGCACGTGGTTATTATAGG
AAAAGTACGCTCGGAATATAGGATAAAGCAATGTCTAATTTGACTAGTTCATGGTCGCCGGCTGAGTGACGTCTGCTCGG
AGATTCAGCCTAATCGTTTATCCATTTTTAGGCCAACGAACAAACTACAGAACGCTGAAT
>M00285:128:000000000-BF978:1:1114:15933:24152_1:N:0:46
TAGAAACAACAGGATTAAAACTGCTATTAAAGCCGATACAGTGTTCTGAAAGTCTGACTTTTTTAGTTTGAAATAAATCA
CAGTATACTCTTAGTCAAAATGTTGCATATATTTAAAAGAACTGATATATTGGCCATGAAGAT
>M00285:128:000000000-BF978:1:1114:15108:24153_1:N:0:46
TGGGATTGGCGCACAACTGCTCTTGTGACAGTCAACGGGGACGGAATCCTTATGTAACCCGACGAGTGCCCGTCCCTTTG
CCTGTCAACAGTATCACACAATCACACGACATCACAGAACAAGGCTGTGAGGAGCCAGCTCTGCATAACCACAATACAGC
CAGTCACCGCCCCATCCCTCCAGCATCTCGCTAAGGCC
>M00285:128:000000000-BF978:1:1114:8404:24156_1:N:0:46
GATAAATCTGATTCTGAGGAAGGCATGAAATGGCACACATAGAAGAGGTGTGTGTTTTAGGAGGGATGCATGGGAAAGAG
AGAGTAAAGTGGATAAAAGGCTGAATTGTGGGAAAAGGACATCCTGAAAAGACCAGCAAGAAATTGGAAGATCTCCAACA
TGGAAGTCAACTGACAGTATTGTGCACGTTGTCATTCACAGAGCCAACAATGACTCAACGCGTTGAGATCAGTAATGTTA
GTGCACAGAGGGAACGCCTTCATTCTGCATTCTGTGATTCTCTCATTCCGTGGATCAGTG
>M00285:128:000000000-BF978:1:1114:15988:24156_1:N:0:46
CTGCCCATTAAGGATGGCACGTTCGTAAAATCTGCAGTCACACAAATTGTGATGATTCGGGGAAATGCATAATAGCCCTG
TTGTATGTCAGCCTCAACGGATTGAAGCTGCATTAAACAAGTTCATTACTCCACTGATTAGAGGGTTTAAAAAACAAAGT
CATGCCACAAATCAGAACAATGGCATTTATTCAAGAGGATCAGACATTTAAAAGCTGTCAGAGATATCTTACTGGTGATT
GACATTTGCATTTT
>M00285:128:000000000-BF978:1:1114:13754:24157_1:N:0:46
CTTGTTCTCTCTCTCCTCTCTTCATCAGAAGACAAATCTCGTTTTTTTTCACATTTAAGGTACTCAGTGCAGGGAAAAGA
AAAAGAACAAGCAGAGTGAAAAGACATTCTCACACACTCTTATACTCACAGGCACCAGTTCAGGGGTCAGCACCACCTGC
ATTTTTATAGGCTATGATTATCA
>M00285:128:000000000-BF978:1:1114:11377:24159_1:N:0:46
TGATGCCTGGTAATCCAGTTACTGGAGGCAGGGCTCCAACCTGAGCATTAGAAGCAGCCGGTTAGTGAGCAGCAGCGGTT
GAGGGTAAGTGTCTACCTGAGACCCCAGCAAATTGCTGGTGACAAGTGTCAAGGGAGATTTAATAGTATAAAGTTTTTTG
GAAACCTAATCTGCAATATGAATTGAATATATTGCTATATTTA
>M00285:128:000000000-BF978:1:1114:21665:24159_1:N:0:46
ATCGTATCATGACAACAACCTTTCCCTCAATGTCAACAAAACAAAAGAGCAGGACATTGACTTCAGGAAAGGGGGCAGTT
TACATGCACCTGTCTACATCAATGTTGTGGAGGTCGAGAGGGTAAAGTGCTTCAAGTTCCTGGGTGTGAGCATCACCAAT
AGTATGTCCTTGTCAAATCACATAGA
>M00285:128:000000000-BF978:1:1114:11796:24161_1:N:0:46
AGGAAACCGGAGCACCCGGAGGAAACCCACGCAGACAAGGGGAGAACGTACAAGCTCCTTACAGACAGCAGCCGGATTTG
AACCCGGGTCGCTGGCGCTATAATAGCATCACGCTAACCGCTACACTACCGTGCCTGCCCAGGGTGATTATTATCAGATT
GACACCGATTATTT
>M00285:128:000000000-BF978:1:1114:14867:24162_1:N:0:46
ATCTTCCTGCATTAGAACTGTATCCTTCAATGCCTTGCCTATACAAGTGTGTATCTAAATGTTTCTGAAATGTAGTCATT
GTATCACAGTCCACATCTGCTCCATTTAAAACTCCTCCCTCTCACGTTAAACCTATGCCCTCTTGTTTTTGATGCCATGA
CCATGGGAAGAAGTGCTGCCCTGCCACACCTTTTCCCGATGGATCTCTGCAACTAAGGCCCGTGTGGTTCACCCCCGCAC
CACTCAATGGTTCTCCCA
>M00285:128:000000000-BF978:1:1114:20704:24163_1:N:0:46
TTGATTCTTGAGAACTACAGGGATAATATTGCATCTTATGAAGGCCCAGTCAACAAAAAATTCTTATAACAGAATCCATT
CCGCAATTTCCATTCCATTGTTTTTTGCTCAAAACAAGAGAAACTGAAAAAAATCCAAATAGCAGTTCAAAAGTCAGGAA
CATAAACACAGTGCTAGATGTATAAATGGAACTGGGGCCATTTTTATTTACTTTTGTCTTCAACCAACCAGCAAAGATCA
TCATTAGTCTCCTACTTTTGCTTGACATGGTTCAGTCATGATAGTGTTTCTGATCTGTTT
>M00285:128:000000000-BF978:1:1114:19337:24165_1:N:0:46
TTAAGGAACAAATGCAGGAATTGCAATAATTATACACAACTTTCTAGCACAAAAGCTCAATAGAAAAGTGACCCAACCAT
GGCTAACAAAGAGTTCATGATATTTTAAGATCGAAAGAGGAGTTACATAAAGTTGCCAGGAAAAAAAAGCAAGCCTGAAA
ACTGGCAGCAATTTAGAATTCAGCAAAAAAAACACTGAGAGCAAAAATAGAGTGTGAGAGTAAACTTGCAAGGAATGTAA
AAGCAAACTCTAAA
>M00285:128:000000000-BF978:1:1114:22378:24165_1:N:0:46
CCATGGATGCTGCCTGACTTGCTGAGTTCCTCCAGAACTTCTTGTGTATTGCTCCAGATTCCAGCATCTGCAGATTTTTT
TGTGTCTCCACTGTTGGTTGAAGTGCACGCTGTGGACTTTGGAAGATCTTTGATTTAGTATTCTCAAATGAATGAATGAC
AGTACAACAGCACGAGCTTCTTCAACAGAATTTCAGTAGTCAACAGTAATTTTCTGGTATGACTATTCGAGTTTTTAAAT
TTTATTTAATACAGAATTGTCAATACAAATTGTGTTATACAAAATTGTCACT
>M00285:128:000000000-BF978:1:1114:15827:24166_1:N:0:46
TCACAATGAGCAGGCATGTTAACTGGAAAGATAAGTAAAACATAAGTCCTTGATTCATGGGGCCATGAGGCCTTAAAACT
TGCAGGTGTAAGACTTACGGGATGATAAACTTGTTTTTCAGAGACAAGCGAAATTGGTTTGGTCGACAATGTAAGGACTT
GCCTACCATTAA
>M00285:128:000000000-BF978:1:1114:23835:24169_1:N:0:46
CTTGCTGGCCCAGTCTGCACCTAGTTTAATCTGGTACAAGTAAATGAATCCTCATTTTTCCAAATGAATGGGAGAGATTG
GATGCTAGGTAACATGTAGATGGA
>M00285:128:000000000-BF978:1:1114:16293:24170_1:N:0:46
GGGGTATATCAATGGGACAGGGCAATGCATTAGAATGACTGTATTCATTAGAAGGCTTCAGGCTTAATGACCTCATTCCA
TTTCTAAAGATTCTTCTGCTGTGGCCACAGATTGTTTCAATTGTACTTTTCCTTGAAGTAGGTCTGGCCAGGCTGATCGG
TAAGCAGGAGAAATGATAGCAGACAGCAGGAGGG
>M00285:128:000000000-BF978:1:1114:15609:24171_1:N:0:46
CTCTCTGTACCTTTTGTATGTTTTTCTTTTCCTTTTGACTAATTTTTTATAGCCTTCATACACCATGGTTCCTGTATCCT
CTCTTGATTCCCCTGTCTCATCAGAACATGTCCATGCAGAACTCCACACAAATACCCCTTGAATATTTG
>M00285:128:000000000-BF978:1:1114:8084:24171_1:N:0:46
AGCACAGTGTGAACTGCACACAGTAAGTAAGAGGAAATTTCCCAACAGCCAAAAAGAACTTTGCACCAATCCCAATTTGA
AGATGAACCTGTGACAATGAACTGTACCCGACTTTAACATCCCTTTGCTTTGTAGCAGTGGAA
>M00285:128:000000000-BF978:1:1114:23756:24176_1:N:0:46
AGTTGCCCAGATAGGTCCTGTACCCAGAAGGCAGGACAGATCCACTCTAATTATTGCTAAGTCCACCAAGCCTCATTAAC
AAGGTGAAGGGGGGTGTCATTGACAGTCCAGTGAAATGGCACTCTCTGACTGTTAACCTGCTCCCTGATGCAGAGTTTAG
GCTTTGCCAGGGCGACTTGGCTCCAGCCTTTGTAATGAAGAACACCGCATCGGTCCATGGAGGTGAAGTCCAGAGGCCAG
GTGCCAGTGACTGGCCTTGACATTAAGGCAGCATTTGACCGAGTGTGGCATCAGGGAGCC
>M00285:128:000000000-BF978:1:1114:13179:24181_1:N:0:46
AACACCACGAGATTACTGCATCACTATGAATGCCCATATTGGACGTGATATATTTCTAACTGTTATGCTCACTTATTTAT
TTATTTTCTGTGCAACTGGCATGTGAAATGTCAGCGTTTCCTTAAATGCACTAAAATTGGTGAAACCCATAAAGGATAAA
TGATTGTTAAATGATTTAAGCGTCCAGAAATTTTAATGATTTTCTCCAGAACAGCGAAGAGCAAGTACATGGAAGGCCCC
AGATCCGATTGGCCTGATAACCTGGCACAAAACTACAATGGAGAAGGAGACGGGAAGAGG
>M00285:128:000000000-BF978:1:1114:23895:24182_1:N:0:46
CACGGGCACAGTCCTCCCTACCATCTAGAGGAAGCAACGCCTGAAGAAGTTTGCATCTACCATCGAGGATCCACACCACT
TGTTTCATGCCCTCTTCTTGCTGCTGCTCTCAGGCAAGAGGCACAGAAGCCTGAAGTCCCACAACACCACTTTCAGGAAC
AGCTACTTCCCCACAATCATCAGATTCTTGAATGTACCTGAACAACCCTAATTCTATCTCAGAGATGAAACACCACAGAC
CACCTGATGCACTTGGACGTCTTCAATTGCATCTTTGTTTTATTTTGCACTGAGATCTT
>M00285:128:000000000-BF978:1:1114:20163:24183_1:N:0:46
CTTCGGGGTGGCAGATACTACGAAACAAAGCAATGTAAATCATCGGAGCTTGAGGTGTCGTATGGGTTCCATCGTGGAAC
GTGTGGATTTCATAATTTCTCTCTACATTTTCTACAGTCAATGGTGGTTTTGCAGAAGCCTTTGCTAACGTTTCACTTGA
TGACTTGCTGAACTGAATTTTGAGAACTATTCCTGGACTTGGGGTTTGGGAATTTGCCACACACACACACATAGGGTTTA
GTTTTGGGGACTACATTTGAT
>M00285:128:000000000-BF978:1:1114:17130:24186_1:N:0:46
TGGCACAGCTTGTAGAGCTGCTGCCTCACAGCTCCAGCAATGTAGCTTCAGTCTTGACCTCTGGCTTTGTCTGCGTGGAG
TTTGCATATTCTCCCGATTGTGCGGGTTTTCTTCCACATCCCAAAGACACATGGGT
>M00285:128:000000000-BF978:1:1114:19331:24186_1:N:0:46
TGATTCAAGAACAGAGTAATTACAGGGCTAGGGTGATGCAGTGTTTCAGGCATTGGCCTTTCACATCTGGGAGCTGGGTC
CACTCCACAACATCAGAGAAATTAACAGCACTGATAGAAGTACCATAGCTCACAGTGTCTGTGCTAAATCGTTACTTCCG
T
>M00285:128:000000000-BF978:1:1114:10003:24189_1:N:0:46
AATGGTCTTTATTCCTAAAATATGGTATGGGGATCAGGGTGGCACCCCAGCATCTGATTTGCTCTAACATTTCTAACTGA
ATTAGCTCATCAGATTTTAAAGCCATAAACTTTAAACCTATATTGTTTTGCACCTTTGTTTTTTTAAACTTGTAAGTTGA
GAAGCTATTGTGAACACGTTATTTAATATCACTTCACAACATTTAAGTTTTGACATGCAAATTACAAGATTTTCTACTTG
TTACTTACAAACCAAAATCTAAAACACTAGCTCAATTCACTGACAC
>M00285:128:000000000-BF978:1:1114:7391:24189_1:N:0:46
CAGCAGAAAGATTTTTGTACCTGGAAGATAGCCACAGCATGGAATATATAATAGTGACAATACCCATATGAGGTGCATCA
TTCTGCAATTGGAATTTAATTAGTAAAGACCTGTAGATTTAGTAGACCTCCAGCCTACTTACAGTGAGCAATAATTACAG
GCAAAATAAGGTGGAAATATATTATCACTGCCTTCCA
>M00285:128:000000000-BF978:1:1114:16023:24190_1:N:0:46
CGTGGGTTTCCTCCGGGTGCTCCAGTTTCCTCCCACATTTGAAAAGACGTACAGGTAGGTTAATTTGGGGGTTTAAAATG
GGCGGCGCGGACTCATTGGGCCAAAAGGGCCTGTTACCACGCTGTAAATAAAATTTAAAAAAACAATTTAAATGTGGCAG
CAGGATTTATAGTATTAATATTTAATTAACCTGCATGTGAATGGAAAACAATAGACAATACAT
>M00285:128:000000000-BF978:1:1114:15571:24191_1:N:0:46
GCATAGTGTAGAAAGTGGCAAATCAATGGATTTAGCTTTCAAAACGATGTTTTTTAAGCCAAATAGGAAATCTGTTGTTA
TATCAGAGATTAACTTTTCAGGGGTAAGAGGTACATTTAAATAAATGTTACGAAACTACTCAGCACAATTAAATACATAC
ACTACAATTGGTTTCCAATGGTTACTCCATGTGTTTATTGTAGAAAGTTAGAAATCAATTGATTTAGCTTAAAAAAGGCT
GTTTCAGCCAAATAGGAAAACTGTCGCTTTATCAGCGATTAACTTTTC
>M00285:128:000000000-BF978:1:1114:9254:24192_1:N:0:46
TTGGACTGGGTATTGTGTAATGAACCGGAGGTGATTAAAGAACTAAAGGTAAAGGAACCATTAGGAACTAGTGATCATAA
TACGATTGAGTTCAGAATGAAATTTGAAAAGGAGAAGCTGATGACTGGGGTGTCGACATTTCAGTGGAACAAGGGGAATT
ACAGAAGGATGAGAGAAGAGTTGGCCCAGATTGATTGGAAATATAAGCTCGCTGG
>M00285:128:000000000-BF978:1:1114:21391:24196_1:N:0:46
GAAACTACGAACTGGAACACCTTCAAAGAGGCAGCCACTCAGGACAACCACATTGATATCCAAGAGTATACAGACTCTGT
GCTATGCTACATCAGAAAGTGCACTGAGGATGTAACTGTGGACAGAGTGATTACAGTGAGGGCAAATCAGAAGTCCTGAT
GACTGGGGAGGTTCACTGTCTGC
>M00285:128:000000000-BF978:1:1114:8283:24197_1:N:0:46
AAGTGCAGAGGATGTAGAGAATCTACTGAAATAATATATATGTCATTGTGGAAGCCCACCAATCATTTCATTTCACCCTG
GCACATTCCCTGACTTGCAATAATCCTTCCCCCATTCCCCACCCCCCACACTAATGCCCATCAAGATTAAAAAGCTCATT
GGATGTCCCTTACACATTTCATGAAAGCACAACCTCCTATAAAAACGATAGCACCTCCTATACCTATGAACCCACTACAC
AATCGGTAGAGACAACGCATGAACACCACTTCATCAGCAAAATCACGTATACCATCTAC
>M00285:128:000000000-BF978:1:1114:12687:24200_1:N:0:46
AATTTGAACTGAGTTCCTTCAGACACCAGCATCCTCTACCAGTCTTCTCAGATTTAACTGCACACTTATGAGCTGCACTA
TGTACTTAAATAGTTTACCTTAGTTTAAATTATGTATTTTGCTTTGCAAATGAGGTACTTCCAAG
>M00285:128:000000000-BF978:1:1114:16636:24202_1:N:0:46
TACTTTTTATTTTACTTTTCTCACTATTCAGTGGGACATTCTGGTGACATCAAGAGACCTGCATGAGCTGCTTCCAACCT
ACCATAGGTTGCTCAAACACCTCCCAAGTCTACAGAGTGGACTGCAATTAACAGATTGGTTTACATAGAACTAATGATAT
TCTATGAATCAACTAATGGAGGTTCCATTAAAGCTGTAATGTTACATTTCTGTAATATGAAAGCATCTCCACTCTTCCAC
AAGAGAGTACCTCTTTCCATTGATGCATTATTGAGAGGGACACGTGAAGTCCAGTTGTCC
>M00285:128:000000000-BF978:1:1114:21584:24202_1:N:0:46
GAAGAGCTTCATTAGGATTCTACCTGGATTACAGGGCATGAATGAAAAGGAGAAACTTGGGTTGTTTTCTCTGGAGCTTC
GGAGGGGAGCCCTGATAGAAGATCGTATAAAATTGTGAGAGGCATAGATAGAGTAGACAGCCGGAATCTTTTTCTCAGGG
TAGAAATGTCAAATACTGGGGGGCATAGCTTTAAGGTGAGAGGGGGGAAGATTAAAGGAGATGTGCAAGGCAAGTTATTT
GCACAGAAAGTGG
>M00285:128:000000000-BF978:1:1114:17047:24203_1:N:0:46
CTCAACAACTCATTGGAATCCCTACTCCATGACTTCTTAAAATGGGGAAGGAACTTCAGCAACACACAGAAACCAATGTA
AATGCTGGAATAAACATCTCCCAAACTACCCACATGTGGCAGAGTCTGCAGATCTTAAATTGGACTCATTAGTCAATTCA
AAATGCAGAGCTTGAATGGAAGCGAGTCATCCTTGATGCCAAGAGACTGTCAAAGAAGATGATATGAATCTAAGGGGATT
ATAAATATAGAGTTGGATCCATTAGCAGACACAACTTAGGATGGTCTCCAGAAATTCCTG
>M00285:128:000000000-BF978:1:1114:7618:24204_1:N:0:46
ATAGGCATGGATTGCAATCAGTGACCATGGTTTAATCACAAATTGGAATTCTGCATCTGTACTTAGGAACAACCAAATTT
AGATTCCATCTGTGTTACACTATGGGAGTGTTTCAGAGATAGTGCACAGAGGACAAATAGGCAAAAGAATGTACAGAGAG
GGTACAGAGGATGGAGGA
>M00285:128:000000000-BF978:1:1114:22739:24208_1:N:0:46
TCTTTTGTGCCTCCATAAGATATGGTTGTTTTGTTTGGAACAGGAAGAGACCTAATTTTTGGGTATAAAATTATGAAGAA
CCTAAATAAGTAAATATAAAATACCTATTTCCTTTAGTGGTGGGGTCAAAAACCAGGGGAGGGAGGGGATGTTAGAATTG
ATTCACAAAAAGGG
>M00285:128:000000000-BF978:1:1114:19983:24214_1:N:0:46
TCCAGAGGGCTCAGGTGAGGCGATGTTTGGGATGCTGCCATAACAAGACTGCAGCAGATGCAGTGAGATGGTGAGGCAGA
TGGTTGGGACAAGGGAAGTCACACGTGAACAGATAGCTTCGTTCGTCAAGTGTAGAGAGATGCTGCATTTCAGAAGATGG
TTGTCCCAGGTGAGCATAGAGTTAGCATGGGGGGGGCTCAGTTGCCATCCCAAGGGCAGCAGAGATGTGAGCCCTCCTCT
CCCTCAACTCACACACATCTTCATCCTGAACAGTCCTGAGATAGCACGAGCAATTCGGTT
>M00285:128:000000000-BF978:1:1114:22026:24216_1:N:0:46
ACCACCGCCTCAGCTCGCCGGCTGCCCACACCCCAGTCCCTGTTCCAGCACACACTTCCTATCAGCTGAACTCTTGTCCC
GTTCCCAGTAAACTTCAGGTTTTCCAGAGCTCCCGACTGCATC
>M00285:128:000000000-BF978:1:1114:13363:24216_1:N:0:46
AATTGGTGGTAACACAAACTAGTTCTAATACCACAACCATCCACTCCCCATACCTTCCAAATCACCTCTCTCATCCGCTA
AGGTTTCACTTGGGACACTGGAGCACGCTGCCCCAGGTCCCGAGCTGGGCTTGCTCTCACAACCCACAAGGACCATTTGC
CCTTCATATCTGGAATCAGGGTGAAAACCAGGGCAAAGTGAAGAGGATGAGGGGCAATGAAAAGTGTGAGCCAAACAAGA
GAACCAGTTCCCTGTAAATAATACAGCACGACTGACGGGAATTTGGAATGTAAGAGGGGG
>M00285:128:000000000-BF978:1:1114:7593:24221_1:N:0:46
AGTCCTTAGAATCTTCTATATTTTCTCTCAGTTGTTGCAGTAATCTTTTAAAATACAAATCCATCTATATCCTGTTTTAC
CACCTTAGGGTCAGAGATGTCATTTGCTGTCTAATGCAGCAGTATGTATCTGTGAATGATAACTCATGTTGTTCTGTTGC
TGGCATGATCCTGGGATCTATAGCAGGCTAAAATACCTCTCAATGAACCTAGACTTAATGTAATTTAAAAAAAACTTTTA
ATTTCCCAATAGACTTAGGAAAGCAGAGCAACAGTTGAGAATTATTTAGTTCAATCACT
>M00285:128:000000000-BF978:1:1114:15708:24222_1:N:0:46
GGGTCTCAGCACTGATCCCTCGAAAACAATTAGTCACAGGCATCTAATCACAAAAACAACCCTCTACCATCACCCTGTCT
CCTATTGCCAAGTCAGCTTTAGATCCAATTTGCCCTG
>M00285:128:000000000-BF978:1:1114:9381:24224_1:N:0:46
CAGAGATTAGTAAACTGATATATTTGTTTATATTTAAATATTTTGACAAAATGTATTCAAACTATTGATTAATAAATTAT
TAAATTCAATTTAATAATTCATTTTTCTCATGCATTGAAAACATTGCTCACTGGAAAAAGCAAAACTTCATTTACATGAA
GGTATTCCATGAATTGAAGAAGTATTTTATGATCAAATTTCTCTTTTCATTGTGAGGCTCATGAGGTTACTATTATGTGA
GTCATATTATTACATCTGGTGATG
>M00285:128:000000000-BF978:1:1114:7660:24225_1:N:0:46
CCTGAGCAGATTCTAGTCCAAGGAGCCTGACATTGGGAACAAATCAGGTAGGTGTTATTTAGGTTAATAAACATGCCGCT
TATGACAGCTTTGTCTTGGGGAACCCCCTTGCCATGATGGCAATCCTAAACATTTTGTGTTCCTTCCCAGGTTATCTGCA
TAACTGGGGGCTTCAGATAAATTAGGTCACACTGTCTC
>M00285:128:000000000-BF978:1:1114:18381:24226_1:N:0:46
GCAACAGCCGTTCTAATATCTGCAATCAATGTGTGCAACAGGAAACACCTTCATTAGATTTCTTAAAACAAGCCAATTCC
TTAAACATTCTGAAAACTTTAATCCACAGTGCTCCAAAATATCCTTAATAAAGGTTACAGT
>M00285:128:000000000-BF978:1:1114:20386:24229_1:N:0:46
GAAGCTGAAAACCTCATAGATGAGACATTTACCACGGTGGCCACATCCAGGGTACAGGCTTCAGGTTGATAGGTGACCAC
CAGGAGAAGTAAGGGGAGTAAGCAGTCAGTGCAATGACCTGCTGTGGCCATAGCCCTCAGCAACAAGTGTACCCCTTTGG
ATACCGCTGGGAAGGATGACCTATCAGGGCACAGCTACAGCAGCCAGGTCAGTGGCACTGTGGCTGACTCTGCGGCTCAG
CAGGGAAGGGTAAAGTCAAGCAGAGCAATACTGATATGAGACATGAAAGTTAGGGGGAC
>M00285:128:000000000-BF978:1:1114:15513:24229_1:N:0:46
CCAGTATACATAAACAAGGTGTTTATTTTTGTCTTAGTGATGTGCTGTGGAGTTCTAGCCGTGAGCTCAAATGCCTGGAA
TGGTAACTACACTTTGAACCAATGCTGTCTGACCATCGGAGCTTTTCCAGTCATGTCAGTATTTTATTCAACTTCCTACT
ATCAATTTTTCTTTGTGTTTCAATGATAGATTTTGCTTTCGGAAGCAGCTGAGTGAGTGCCATAAAACATTCATAGCACA
ATTGCTTCCTGCTTCGACAAGTTTTCTCTCAC
>M00285:128:000000000-BF978:1:1114:8453:24230_1:N:0:46
AGAGAAGAAACAAATAACAGTATCAGCAACAGAACAGATACAGTTGGTACTTGGTAGAGTCAGAAACAAGTTTGTGTTAA
GAATTGAACTTCGCTTCGGTGAACTGGGGCATCATGTGTAAGTGCACCAGTTGTTGGATTTTTAACCTTTGCCCCTCAAC
TTTGACGTATTTTGTGGCATGATTTGATGGAAGTGCAAGTTGATTCTAGTCCTCCCAGATTCTGTCCCAGAAGGGCGGCT
CA
>M00285:128:000000000-BF978:1:1114:11534:24233_1:N:0:46
AAGGGCCTGTTACCGCGCTGTAAATAAAATGTATAAAAATAAAATTTATAATTTAAAAATTAATTTATTAACATAAGGTA
GCAGGATCTATATGAACTTAGGATAAGAAGGAACTGGGCAAATTAATTATTATTTCACAGGCAAGTATTAACTTGCATTT
ATGTGACATATT
>M00285:128:000000000-BF978:1:1114:16877:24234_1:N:0:46
TCCCTACAACCCTCCGAGTGTTTTCAAGTATTTATCCTCTTGCCTTTAGAACTGCCTTTCAAGGCAGTGCATTCCAGATC
ACAATAACTTGCTGGGTTTTTTTTCCCCCCTTCTCCATTTGCCAGTTTTAATTCTGCTCACTATTCATTGATCCTCCTTG
GAATGAAAGCACTTTCTCCCAATCCATTATCAAAATCCAGTACATCTTGAATGCCTCAATTATCATCTTTGTTCCAAGAA
GAGCATTCCCAGCTTTCTGAATATCTTTACACAAGCATCTGAGTAAATCTCCTCTGCAAC
>M00285:128:000000000-BF978:1:1114:23623:24236_1:N:0:46
GAGTCTGTACGTTCTCCCTGTGTCTACGTGGGTTTCCTCCAGGTGCTCTGGTTTCCTCCCACATTCCAAAGACGTACAGG
TTAGGAAGTTGTGGGCATGCTAAGTTGGCACCAGAAGTGTGGCGACACTTGCGGGCTGCCACCAAAACACTCGACGCAAA
AGGGGTGGTTGACTGTGTGTATCGATGTACATGTGACAAATAAAGATATCTTATTTTCTTGCAAATGCTGCATATCTAAT
ACTACGTGCCTGTGATGCTGCTTCAAGTAAGTTTGTCATTGCCCCATGCATACATGCACC
>M00285:128:000000000-BF978:1:1114:24105:24237_1:N:0:46
GATCTACACTCTTTCCCTACACGACGCTCTTCCGACCGCAACAACACGCTTTCCCTCCACGACTCCCTTCCAACCGAGAT
ACCACCTTTCCCCCCTCGGCGCACTGTCAAAAACAAATACACCCACTCCCAGGTCGCAGACCATGCCACACACACCAGGC
ATGTGCTCCCCTGAGGGCGGGTCAGGACCGGTCAAATCAACGTGGCTGCAGACCGATACAGCGCTACCGCTCGCAGCCGA
GATCTAGCATGCGACAGGATCTGACGACGTATATCTTCTGATCGCAAGCTATCGTCTGA
>M00285:128:000000000-BF978:1:1114:8080:24241_1:N:0:46
AAGGGCCAGTACTCAGAATCATGACACCCTCAGCTCCCACCGCTCCAGAGAAAACAACCCAAGTTTATCCACCCTCTCCT
CATGCCCTCTAATCCAGGCAGCATCCTCGTAAACCTCTTCTGCACCCTCTCCAAAGCCTCCACATCCTTGCAATAATGGA
AGGATTATATATCCTTCCTTTCTTGCCCCATAGCCTGTAGATCCTTCTACCCTTTGTTTATTTATTTGATTTTCTGTTAG
ATCGGAAGAGCACACGTCTGCACCCCCGCCACTCCGCGACACCTCGTCTGCCGTCTTCTC
>M00285:128:000000000-BF978:1:1114:19206:24242_1:N:0:46
CTCCCTGGAGGAAACACTTCTCTGAGTCCTGAAATCTGATTCCCTTATTCTGAGACTGACCCTGGTTCATGGTAGAACAG
CTTTCAACAGACCACTGCTCCTGTGTCCACAATGGGCACTGGCTGCACCTATCCTGCCAGGATCCAGTCCACATGAGATG
GGGTGTGCAGTGGAGAAACAGGACACCAGCTGAAGCCAGGCACCTTCCTCTTCATTTCCCCCAACACACAAGCTTTGAAT
GTTCCCAGTCAGCTCCTCTGGGCATGGTGGAGAACGTCAAGGGGAAAGGAGGTTGCCGA
>M00285:128:000000000-BF978:1:1114:12389:24242_1:N:0:46
CATTGATTTGACACTTTGCACATTAAACCTAAACGTTAACGTCTTGAAAATAATTGCAATCTATGTAGTTCATGGTGCTG
AGTCGATTGGAAACATGAATTAAACTGTACCACCAAAGCCAGTAAAGTTAACTGCTGATATACCATAAGATTATCTATTT
TGCTAAAACAGCGTTTTCAATGCAGAATGCAGTGATTTCCCAATCTGTACAGTACACCTCAGCAGTAACTTGGTGAAAAC
AATTGTATTCTATGTATTTCATGGTGCTGAATTGCTGGGAAACGTGAATATGA
>M00285:128:000000000-BF978:1:1114:13621:24243_1:N:0:46
CACCAGATTTCATATTAGGCTAAAACAGCGTTTTATATGCTAAAACCATTCATTTCCCAGTTCCTTAACACAACACATGT
GTATCTACATGAAAACAGTTGTAGTGTATGTATTTCATGTTGCTGAGCAGTTTGGTAACATTTATTTAAGTGTACCTATT
ACTGTTGAGAAGTTAATCGCTGA
>M00285:128:000000000-BF978:1:1114:15393:24243_1:N:0:46
GATCTACACTCTTTCCCTACACGACGCTCTTCCGTTCGCGAATACACGCTTTCCCTATTCGACGCTCTTCCAAACGTAAT
CCAACTTGGATCCTCGTAGTCATCAAAGTGGGTAGTGCATTGATATCGCCCAACCAACAAGGTTGTAGCAGTCATTACCT
TTTGAGCATTGCGCAATTTGTGGTTCGGTGCAGAGCCAACGGTACACCAGTTGTACTAGTGTGTTCTGGTTCTGTCGCCG
CAGACGTCGACCTGTTTACATGATCTGAAGAGCACACTTCTGGACTACAGTCACGTGATG
>M00285:128:000000000-BF978:1:1114:18373:24243_1:N:0:46
TTTCTCTGGCATCCCCCCCCCCCCGTCCACCTCTTTAACCCTTACCCCCTTCCTTTCCTTTATCCACCCCCCCCCTTTAG
CCTGAATAAACCCTGTGCCCCATTTCCAAAGGGAACACCTCCCCCAACATCCCCGGCCCGGGGAAAGAAAGCCGGGGGGG
AAAAGAACAGGGGGGAAGAACCCAGGGGAAGGGCTGGCCGGGAGGAGGGCCCCCCCCCTTCCGCCCTTTCCCCCCTTAAC
CCTTCCCTTTCTTTTCCGCTCATTTTCCTGGTTTAATCGGGAAGGCAACCCCTTTACACC
>M00285:128:000000000-BF978:1:1114:21110:24244_1:N:0:46
TCCAAATGTTCCTTTCTGCATTGAGCAGTGGTAAACCTATAGTTCCCAAGAGAGGAACAAAAGACCAGAGAAGCCAAGAG
ATCCTGAAGACAACTTAGCATGATAACCACTTATATTCCTGCGAGAAGAGGCACAGTCAAGAATAGATTTAAAGATGCAA
GAGATTTAAATTGAGGCATAGACAGAATGAAGATCAATGCAGGTCAATTAAGCCAACAAATGATGAGCAAACAGTACTTT
CTGCAAGCTCAGTAAGATTGGAACAGTGTTCTGCATAAGCACAAGTTGACATAAGTTGG
>M00285:128:000000000-BF978:1:1114:14893:24244_1:N:0:46
AAAATAAGGCAGACTAGCTATCACTTATGCAGATTCTATATTAATCAAGATGCTTTGAATGTATATTTACATATGGATTT
ATTTTTATTTATATCTATATATGAGGAAAGAAGGCATAATAAGGTCTGTAGAAAACTCCAAACTTCAACACC
>M00285:128:000000000-BF978:1:1114:18165:24245_1:N:0:46
CGACGGGAATCGAACCCTGATCGCTGGCGCTGTAACAGCGTTGCACTAACCACTATGCTATCGTGTCTCCCCTGTATTTC
CTCCAGGTGCTCTGCTTTCCACCCACATCCCAAAGAAATCCAGGTTGATGGATTAATTGACCTTTGTAAATTGCCCATAG
TGTCCAGGGATTGGTAAAATCTGGAAGGAGTTGAAGAGATTATGGGGATAATAAAATGAGATTAGTGTAGGATTAGTATA
AATGGGTGATTAATAGTTGAGGTGGATTTGGTGGGCCAAAAAGTCAGTTTCCCTGCTGTG
>M00285:128:000000000-BF978:1:1114:15269:24246_1:N:0:46
GTTAAAGGAGTAGCTGCACTCATTTATGAACCTATATTCATGGAAATTTAATTATACATTTCATATTCATTCACTCAACC
ACATGACTGAGATTTGCAAGAACAAATGATAGGTTAATGGGCAATGCCCTGTTGGCTTTGTTTAAAGATGAATGAGGAGG
AAATGAGGATATAGTGG
>M00285:128:000000000-BF978:1:1114:23759:24248_1:N:0:46
CTTTTAATGGGTAAGAAATACAGCTGAATAACTGTTTCCAAACGACTCAGCATCTTCAGATACATACACAACAATTGCTT
TCCAATAGTTACGCCATGGGTTTAGATAAGAAAGTGGCAAATCAATTGATTTAGGTTACAAACGTTGTTTTAACTATATA
GGAAAACTTTTGCAATATCACTGATTACCTTAAAAGGTGTAAGAGATAGAGTCCAATAAC
>M00285:128:000000000-BF978:1:1114:16752:24254_1:N:0:46
GCCAGGATAAAGAGGAGAAGAGGAATGGGCTGAGATCAGTGGACCAAGGAGGGTGTTGGTTAATGTTCAGGTGGAAGCAG
GGAAGGAAAAGGCAGATGGAGCCAGGTCAGGGGTGGGGAAGGTGAAGGTGGAGGCAGCTGCTGGAGGGGGTAACATGGGA
ACATCAAGGCCGCTGGTGCTGCAGTCTGATGAGCAGGAAGGTGACGATCTCTCTCACTCATCTCTTCACACTCTTGCCGT
CTGGAAGAGGCTCAAATGCATCAAGGTGAGAACGACCAGGCTGTGTAACAGCTTCTTCCC
>M00285:128:000000000-BF978:1:1114:21171:24256_1:N:0:46
CATCACAGTTCTGACTTGTTCCTTGTAGGTGGTGGAAAGGACCGTTAGGAGTTGAGTCACGGGCTGCCAGATAGCCAGTC
TTTAGTAGACACAATACGTACAGGTACGCTGTTAGTCCAGTTGAGTTTCTGATTAATGGTGACTTCCAGGATGTTCATTC
TTGGGATGAAAGTTAGTTGTCACTAATCAGCCCATGCCTGAATTCTTAGTAGATTA
>M00285:128:000000000-BF978:1:1114:11707:24258_1:N:0:46
AAGGCAAAATAGAATGGTGAGCGTTGGGATTTATTTAAATAAAATGTGAATGCACCCTTAATGCTTACAATTGACAATTA
TTCTGATTATAAAGTTGCAAATGATGAAAAAAGTCTTGTGTATGTTCTAAATTTTAACAGCCTGTAGGATCAAAGTCTGG
ACGA
>M00285:128:000000000-BF978:1:1114:23682:24259_1:N:0:46
TACACGGGCACTGGGGCCCTCATTTTACCCTCACTCCAACATTATTCATTCTGACTCATACAGACTGTTCTGTAGGTGAC
ATTGAGTGAATTGGGAACTTTCAAAATTGAATCACTCTGCTGCTGCATTGATGTCAAAACACCAGAGCAACATTTCCATC
AGTTGTCCAACACCAAATCTATTGATAT
>M00285:128:000000000-BF978:1:1114:20671:24260_1:N:0:46
CTGGCCCCAGTGCTGTGTCTGTAGCTGCTCGGCACAGTTCTGTGTGCCTCTGGATTGTGCTCATGGGCGGGGGGCGGCTT
TACTAATGATCTGAAGCACTGAAGCGACAGGATATTTCACCGCGCTCTTCACCTGCTCACTGCACTTGGAATGAGTCACA
GCGTAAATAAACGTGCTCGTGCAGCAGCTGAAATTCCTCAGCAAAAACCCAACGTTGTTCAAGATCCGCTGGGAGTCATT
CCGATCTGTTGCTGTTTCTGTGATCTGATAAGAGACAAATTCTAAAACAATCGTCAGCCC
>M00285:128:000000000-BF978:1:1114:14397:24260_1:N:0:46
TGTTTCTTATTTTCCAAGAGTGACAACACTTAAGAACTACTACATTGACTGTAAAGTGTTCTGAGATACCTTGAGGTTTG
AAAGATGCTGTAGAAATACAAGCCTTTCCTTCTGGTGACAATGCTGCATTATCTACTTTGCTCTTTGATCCACACTCTCC
ATAAGCTTCTGGCAGTCAGAGTCACACAGTGACAGCTTGTGCCTCAGTGCGCCTTAGGAAAACACATCCTATGATCCCAG
CCTGAACAGTTGTTGAAGAGACTGGAGAAGGTTATCATCACAGCAA
>M00285:128:000000000-BF978:1:1114:19661:24262_1:N:0:46
GATCTACACTCTTTCCCTACACGACGCTCTTCCGATCTGAACTACACGCTTTCCCTACACGACTCCCTTCCGATCTAGAC
TACACTCTTTCCCTACACGACGCGAATCACAACTACAATGCTCACCGTCCACAATCGCCAAGAAAAACACCAAGAACAAA
ACAGGATAATCACCTATCATGAAGCCCTCTAGTAATAACTCCTGAACGCGTGAACGATCCGGATCGCGCAGAGTGCACAA
AGCGACGATCACAATAATGTGGATGACTTCGCTCTGTACTCTGTACTCTCGATACGAGAC
>M00285:128:000000000-BF978:1:1114:8153:24262_1:N:0:46
TACACCTCAATGACTCTCTAAGACAGTGAAAAGTGGTTTAAAATAAAAAGTATAGGTGTATGTGATGCAAGTTAGGGGAA
TCAATGAGTTACAGGCAATCATGTGTGGGGTCTGTTGCCTGGTGTTAATGAAAAGTGTATGTAAGGTAGGAATGGGGAGA
CAGTGCTAACACTGCGGTGCAGTGTACTGCTGG
>M00285:128:000000000-BF978:1:1114:7592:24263_1:N:0:46
GGGGTGTGCAATCAGAGCAAGAGGTCCGAAGTGCAGGCAACACTGAGATCTGGATTGTGGGCCAGGTGTGTGGCCAGAAC
CAAGGTTGAGGTCTAGAATACCTGGGGGTCAAGAATGAAGGTCGGTTTACAGCCAGAGCTGTGGTCTGAAATGCTCGTA
>M00285:128:000000000-BF978:1:1114:22521:24269_1:N:0:46
GCCAGTATCTGCTTCCAGGGTTGAAATGTCTAATTCTTGAGAGCATGCATTGAAGGTTAGAGGGGTTAAGTTCAAAGAAG
ATGTATGGGGTAGGTTTCTTTTACATAGAGAGTAGTGGGTGCCTTGAACGTGCTGCCAGAGGTGGTGGTGGAAGCAGACA
TGATAGAAATGTTTAAGAGACTCTTAGATAGGTAGATTAATATGTAGAGAATGGAGGAATATGAACCATGTGCAGGCAGA
AGGGATTAGTGTAATTAGCTTTGGCACCACATCATGAGCCGATGGGCCTGTTCTTGTGCT
>M00285:128:000000000-BF978:1:1114:11170:24270_1:N:0:46
TCTAATTGTAACTTCAACTCCAATTCCTGTCTACCCCAGATAACCTTTCACCCCTAGCTTATCAAGAATTTTTCTACATC
CACCTTAAAGATATTCAAAGACTTTGCCCTTTGAGGAAGAGAGTGCTGAAGATTCACTAAACTCTGAGAGAGAAAAAAAG
TGACACTAAATGGTAGAAACTTCTAAGAAATGATTTCTCCTCTGTACAAAACAGAAATTGGCATTTTAGAGAGAGTAGCA
ATGATTCTAGGGATAAGCAAGTAGAAAATTCTCACAGTAACACCTCACCTGTTTTGTAAT
>M00285:128:000000000-BF978:1:1114:9835:24271_1:N:0:46
CGTCTGGTCAACAATATCCGTCCGTCTTTAACAGTTCCCTGCGGTTTCCACTGTTGTTGCCTTCTTCTCATGCGCCCGCG
CACATTCCTGCTGCTGTCGTTTCAAATGGTTGGAATTTAAAACTACAGGAGGAAACTCAAGCAGTCAG
>M00285:128:000000000-BF978:1:1114:15969:24272_1:N:0:46
NNNNNNNNNNNNNNNNNNNNNNNNNNNNNNNNNNN
>M00285:128:000000000-BF978:1:1114:15493:24273_1:N:0:46
GAGAGAACGTACAAGCTCCTTACAGTCAGCAACAGGAATCAAACCCCGATCGCTGGCACTGTAACAGCGTCGCGCTAACC
GCTACGCTATCGTGCCGCCCCTGGTCTAAGTTCATTTAGACCATTTCCGAGTGCTCTCTCCCTTTTCTTGAGCTCTCTGT
CTCCATCTGAGGAGATAAAGATCTAGATGAAGGGTCTAAACCCAAAACATCAACAGTCCATTTCCCTCCATGGTTGCTGT
CCGACCCTTTGAGTTCCTCCAGCAGTGTGTTTGCTCCAGATTCCAGCATCTGCGGTCTCT
>M00285:128:000000000-BF978:1:1114:11101:24274_1:N:0:46
ACAGAAAAGCAGCTAGTGGTCCATGTATTAGCCCATTAGCTTCAGTCCTTGTTCATACATTGGAACATTTTGCTCCTCTA
AACTGTATGTTGGAAAAGCCACAGGACAAATGAAACAGTATGGAGGGTTTGATGGGTGGTG
>M00285:128:000000000-BF978:1:1114:17036:24277_1:N:0:46
ATTGATGGGCATGTATTGTCCAATGTATTTTAGTCTGCCCTGATATGTAGAGTTACGGAGAGGCATTTACTTTTGAAAAG
ACTTTGAAGGAGAAGAGTTAATTAAAATGCAATTGATTCTGCTATCCACCCCCTAGGATTTTACTCTTTTGGAAAATATT
AAGTCCTCTGCATTTGCCTCCAGCACCATCTTTTCCAATCAGAGTCTCATTAGAAAAGAACATTCTTTCATAAACCCTTT
AATATAAGCAGAAAATCAAATTGAGTGAGTGCTTTAAAAATGGAGCACTACGA
>M00285:128:000000000-BF978:1:1114:11736:24278_1:N:0:46
GATCTACACTCTTTCCCTACACGACGCTCTTCCGATCTGATCTACACTCTTTCCCTACACGACGCTCTTCCGATCTGAAC
TACACTCTTTCCCTACACGACGCGCTTCCGACCCGGGCTAGAATCGTGCCTCGCACCGTGTCCGTACGATCTCAACTGCC
CGCCCTCGACTAGAGCTACTCGGGTACGGAGTTGTGGGTCGGTTAAGTCCCGTGCGTGGGTCTAGTCGGAGAACGTAACT
TGACTGTGTTCGCGCGGACCGAGTGTCAGGGATGATAGAATCGCAGCTGGCACGGTGACG
>M00285:128:000000000-BF978:1:1114:12771:24282_1:N:0:46
TGCTGTGATCAGAGCCTGTTTTAAATCATGATAGGCCACCTCCCTTTCGGGTGTCCATTCAACGAAAGGCGGTTCGGTGT
GCAATGTTGCCGACTGCAGCACTGCATCTTTTTCTTGGTACTCAGGGATCCACTGACTGCAATATCCTATCATTTCCAGA
AAGGAGAGAATGTCCTTTTTAGTCCTGGGGATTGGGGCCTGGTTAACTGCTTTTATTCAGCCTTCCCCCAGTTTTTGTCT
GCCTTTACTGAGCTGGAATCCCAGATATTGTACTGTTTCCTG
>M00285:128:000000000-BF978:1:1114:21588:24285_1:N:0:46
CGACTCAGCACCATGAAATACATACGCCACAATTGTTTTCCTCTAGATACTCCATGCGTTTTGTGGAGGATGTGCAAATC
AATGGATTTAGCTTATAAAACGCTCTTTTAGCCAAATAGGAAACTTGTTGCTATATCAGCGATTTACTTTTTTGTTATAA
ACGGTACCGTTAAATATCTGTTACCAAACGACTCAGAAGCAAGCAATACAGACACTACAATTGTTTTTCAATAGTTACAC
CATAGAATTTGTGTAGAAAGTGAAAAATCAAAGGATTTAGCTTAAAAACGTTGTTTTTGC
>M00285:128:000000000-BF978:1:1114:19765:24286_1:N:0:46
GCATCCGCAGTAGTCATCTGGAAACGTTGACCGTCTGCTGTTCTCCACGGATGCTGCCTGGCCTGCTGAGTTCCTCCAGC
AGCATCGTGTTTTTCATTTAATTGCCCATCCCCTAGCGGCCTTTGAGAGGCTGGTGGTGAGCTGCTTTCTTGAACCCCTG
CAGTCCATGATGTGTGGGTAGGGAGAGAGTTCCAGGCTTTTGGCCCAG
>M00285:128:000000000-BF978:1:1114:16133:24289_1:N:0:46
ACTTGCAGGCTGCCCCCAGAACGCTATGTAAAGGATACATTTTACTGTGTGTTTCAATGTACAATGTGACTAATAAAGAT
ATCTATCTGTCAGGACTTCATCCTGATGAAGGGTCTTAACCCAAAACATCATCTGTTCATTTACCTCCATAGATGCTGCC
TGACCTGCTGAGTTCCTCCAGCATTTTGTGTGTACTACTACATATCAAAGTTTGCTGATGATACAAAACTGAGTAATACC
ATTGTGAAGAGGAGGGGCAGCCACACAGGCTTCAAGGGGATACTGACAGGCAAGGTGAA
>M00285:128:000000000-BF978:1:1114:19607:24291_1:N:0:46
GTCATGGAGCAACCTTAACTTGGCTGCTGGGTCCGTTCGAGGAAATCCTTCACCTGGGAGCAGGGGGATATGGCGCAACA
AACAATCTGCTGGAGGAACTCAGCGGCTCAGGGAGCATCTGCGGAGGAAAAGGAATTGTCGACGATTCGGGTCGAAACGC
TGCATCGTGCCGACTATCCCCTTTCACCCACAAATGCTGCGCGACCCGCTGAGTTCCTCCAGCAGCCTGTTTTTTGTTCA
TGATTGGGACCTGGATTGATGGGGCTATTGGATACCTCTTCAGACTGGAAGAGCACCCGC
>M00285:128:000000000-BF978:1:1114:17329:24291_1:N:0:46
ACCACTTTTCAATGGTTCTCTCAAACTATATCATGTCTTAATTTGGAAAAAATTAGGAGTGGTACTGTTGATTCTTCGCT
TAACTTTGAAGATATCTGGAGTCCATTTATTCAATACTTTCATACAATGTAGTTTTCCCTTCTATAACTTTTTTTTTTAA
ATTTAGAGAAACGGAGCTGACGACATTATATTGTTCTATTTCTATTGAATTTTAGCCAAGTTTTTTTTCTCCTTGTTTTG
GTTTTTTTACTTTTTTTAATT
>M00285:128:000000000-BF978:1:1114:11834:24293_1:N:0:46
CAGATTAGAAAACCATTTGCTTTTGGTTAAAAAGCAGAAAATTGTGAGCCAGCCACCCAACATGTTGTTTGGTAGATGCT
GGAGTTTGTAATCAAGGATGAAACAGCTAGTCATTTACAAAAGCTTACTTTAATCAAAAGAAGTCAGCATGATTGGATGA
AATGAAAATCATGTTTGACAACTTTGCAAAGAGCTCTTTGAGGAGCATTGATAGAGGGGAACCCATAGATATTTGGAGTT
C
>M00285:128:000000000-BF978:1:1114:16289:24294_1:N:0:46
GTTTGTGTTGCTGCAATCAACAGTGAACCCCATGAGAATTTAGCTCTTGCGTAGTGTGAAAATTACCTTGGAGTGACAAT
ACTCGATTAAATTATCAAGTTCAAAAAGCAACTGAATCCTAATACCTGAGTGTATTGCGCTGCAAATAGACTTAGCCCAG
TACCCTTCCTCACGCTGATTGTAAGACCCAATCGATCTCTTTTGGAGGTTAAAATCAAGAGGCAGAGAGAGCTTACACTG
TAAGAGATATGGAGCAGGTGGCTAATGCAGATTGCCATCAGGGGCTCTGAATGGGAATA
>M00285:128:000000000-BF978:1:1114:21684:24295_1:N:0:46
CGCCTACCCCGGCAATGACCGGCTCCAACTCACACCCCTGCTAACAGCAATGCAGTGATTGTCCATTTCAATGGGTCTCT
TTAGTTCATTCAAGGGACGTGGGCTTCACAGGCTGAGCCAGCACTTCAATGCCCATTCCTAGCCTCCCTCGAGAAGGTGT
CTTCCTGAACTGCTGCAGTCCTTCAGGTATGGGCATACCCGCAGTGCTGTTAAGGACGGAGTCCCAGGGTTTTAACCCAG
CAAAGGGAAATTTATTTTCAAGTCAGATACATATCCAGAGTATACACTGAGGTGCCAAAC
>M00285:128:000000000-BF978:1:1114:16709:24295_1:N:0:46
CGCCCACATCTTCTCCAAGGTAGACCTCATCCAGGGATACCACCAAATCCCCGTACATCCTGACGACGTCCCCAAAACTG
AGATCATCACTCCGTTCAGCCTCTTCGAATTCCTTTGGATGTCGTTTGGCCTTAAAAATGCCGCACAGACCTTCTAGCAG
CTGATGGACGCTGTAGGCCGTGATTTGGACTTCGTGTTCATTTATTTTTATGACATTCTGATTGCCAGTCGAACTGCCAA
GAACACCTTTCCCACCAGCAGTTCGAGCCAGTTCATAGAAGGTTCGACCACATTCATGTT
>M00285:128:000000000-BF978:1:1114:13472:24298_1:N:0:46
CACCTCCTATCGGGCAGAAGGTATAAAAGCCTGAAAACACTTACCAGCAGGCTCAAGCACAGCTTCTACCCACTGTCGTA
AGACTACTGAACAGTCCCCTTGTACTGTAAGATGGATTCTTGACCTCACAATCTACCTTGT
>M00285:128:000000000-BF978:1:1114:11699:24302_1:N:0:46
CCCTCCCCGTGTCACCCCTCCCGCCACTCCTGGCCCTGAGAGAGAGGCCATTCGGCCCTCCTAGTCTGTGCGGCCCATTG
ACCACCCATGGGAGCAGCAGCGCCGCCCTGTTGGTGGCAGGACCACTTTGCAGGCTGGGCAGCAGCACCATCCCGCTGGG
GGGAGGACTTCACCACAGGCCGGGCAGCAGCGCCACCCTGCTG
>M00285:128:000000000-BF978:1:1114:18234:24303_1:N:0:46
CCGCCTTGAGCGTCCTATGGACTCGGACCCCAAGATCCCTCTGATCCTCCACACTGCCAAGAGTCTTACCATTAATTCTA
TATTCTGCCAACCTATTTGACCTACCAACATGAACCACTTCACATTTATCTGGGTTGAGCTTCATCTGCCATTTCTCAGC
CCAACTCTGCATCCTATCTATGTTCCTCTGTAGCCTCTGACAGCCCTCCAAACTACCTACAACTCCCCCAACCTTCGTGT
CATCAGCAAACTTACTAACCCACCACTCCACTTCCTCATCC
>M00285:128:000000000-BF978:1:1114:19473:24305_1:N:0:46
GGAAAGCCCTTGAAGAACTTTCAAGTGGTGGGATAGGTAACTTGATTAGAAACTCCAGGCTGTTGCAATATCATACTGAA
ACCAGCCAAATTTGTAACTGATGTTGACTTAGATGCTGTTCACGGACTTCTAAATGGAGTTAAATCTTTAGTTAAACTTA
CCCAAAATTTCCTACACATTTTATATCTCAGAAAGTAATAGCTGCACATATCTTTGTTGTAGTTATTTGCTTCTAGGCAC
TTCTTGGAGGCATCAGTTTCCTTTAAATAAAAATTA
>M00285:128:000000000-BF978:1:1114:10207:24306_1:N:0:46
TGGGAAAAAATAAACATCTTTGCCAACTCATCAGAGACATGTAATTATCAAAAATTTAAGGAAGACAAGGTACATTTGAG
CTAAGAATAAAGTTACAACACTTACTGAGTTGGAAATTTATTTGATATATATGCGCTGCTGAGAAGAAAATTAAATCTCA
GATCACTAAACAAAGCATTAAAAGTATTTTGTTTAACATCATTTAAGCACATTTGACTCAAGTGAGTGATTTGATTCAAG
ACATTTGATAAAATAACTTCTCAAAAGCAGTACCAATGGGTCACTGAGAAAGATAACCTG
>M00285:128:000000000-BF978:1:1114:15776:24312_1:N:0:46
CTCCAATCTAGGCAACATACTGAACCTCTTCTGCACCCTCTCTAAAGCTTCCTCATCCTGCCTGTAATGTGGCAACCAGA
ACTGCACGTAGTATTTCCAGTTATGGCCAAACTAATTGTGGGCAAACCAAAGTTTTGTACTTAACCTCCCAACTTTTATA
CTCTGCCAATAAATGCATGAATGCCATACACCACCTTTACCACCCAATCCACTTGTGTTGCTACTTTGAGGGAGCCATGG
ACTTGCACCCCAAGATCCCTCTGTACATCAGTGCTTCCAAGGGGCTTCCCTTTCACTGTT
>M00285:128:000000000-BF978:1:1114:11409:24313_1:N:0:46
CACAGGGATCCTGCCAGGCCCACTATAGGAAGAGCCTGGCAGGAGATAGTTACAAGAGCCTCCTCCAAAAGTAAGAATGC
CCACATAATAGAACAACAGGGAAAGAAATTCACTGATGTACTAGATGTATTAAATTGTTATTAGGGATTGCAGTGTGGAA
AGGGTCACTTGGCTTCCATTGAGGAATTCCATTTTGCAGACCCTCCTTATGCAAATTCTCTCACTATAGGAGCTCTCCTT
GCCTGCCTGCTGACCTCAACTTGCCATGGATGCTGAGCAGAACAACCCCTGGA
>M00285:128:000000000-BF978:1:1114:18615:24315_1:N:0:46
TTTTCTTATTCCCTCCTTTAATCTACCTTTTCAACGCAGGGCAGAAACTTCAGAGCAGCCTTTTTCTCTGGTGCAGTTGA
AATTTCCACTCCTTCCCTTTCAGTGGAGAGTTATAGACTGTGTTCCTCAGTACGTGCTCTGATTGGAGCCTTGGTTGTAG
ATGGGGTTTGGGCTCCAGTGAGGACACTGGTTCCATTGTGTGGTAGTTCTGTGTCAAAAGAGTGGGCCAGTGTCTCCCAC
TGTTACTCACGGCTGCTGAAGGAGGAAGACAGACGTAAGTACTTTATTTGTGTTCCAC
>M00285:128:000000000-BF978:1:1114:16038:24315_1:N:0:46
CATTCACTGCCCTACCCTCATCAGTCATGCTTGTCACTTCCTCAGAAAGCTCAATGAAATAATGGACAGGACATCCCCTG
CACAAAGCCATGCTGACTTTCCTTAATAGTCCATGTTTTTCCCAAATGCAAATAAATGCTTTCCTGAAGAATTTCCTCCA
GTAATTTCCCTACTACTGAAGGCTTTAATTTCCTGGTTTGTCCCTGATACCGTTCTTAAACAAAGAACA
>M00285:128:000000000-BF978:1:1114:17434:24316_1:N:0:46
CCTGTTATCAGTCACTTGAAAATGTTAAAACAGTCTATAACAGAGGAGAGCTGTCCAAATGACATCAGTTCAGGAGACGG
GGCTTCAGAATCCACCACCTGAGATCCAGTTACCAGTCAATGACAGCTTCACTTTATGGGTTGACCATAGCAGATGGGCC
TCATTCACTGTATGGATCTACTAAAGCTACACAAAGAGTGTGGGG
>M00285:128:000000000-BF978:1:1114:13383:24317_1:N:0:46
CTCCATTCAAACTGTTCACAAGATCACAAGATAATTGAGCAGAAGCAGGCCACTCGGCCCATCGAGTCTGCTCCAAAGGG
AAGGGAGGGTGGGGAAAAAAAAGAGGATAAGGAAAAAAAAAACAAAAAAAAACCTTACTATTCCAAGTCCAGATCCCTTC
CTTACCTCTATATCCCTTGACACCTTGACCAATTAGATATCTATATATTCCCTTCTTGTATCTCCCCAATCATCTGGTTT
CCTCTGCTATCTTCGGTAAGTAGTTCCACCGTTTTCCCACCTTCTGCCTAAAGAACTTCC
>M00285:128:000000000-BF978:1:1114:20896:24320_1:N:0:46
CTCACCCATCACAGGACACCAAAGTAGTCTCCTTGACGTGGATTTTTAAATTTAAATTTTTAAAATTTTATTTACAGCGT
GGTAACAGGCCCTTTCGGCCCAACGAGTCTGCGCCACCCATTTTAAA
>M00285:128:000000000-BF978:1:1114:17606:24320_1:N:0:46
GATCTACACTCTTTCCCTACACGACGCCCTTCCGACCTGGAATACACGCTTGCCCTACACTACTCGATTCAAATCAATAC
TGGACAAATTTCCTCCTAGGAAATCCCAATCACAATTATGGCGTAAGTCTCACGCCCAATTCCATGTTTTCCAAAAGAGC
TCTGACGCTTTCAAACTCGTAACGTGAAATGCGTATGGTCTCACTTACGCTCGCGCATTGACAAGAAAGCAGATATTTTT
ATTACTGTTTGTGATTGTACACAAACCAGATAGCACATATGTCTCTTCAGACAAGTGATG
>M00285:128:000000000-BF978:1:1114:16356:24323_1:N:0:46
CCATTTGCCTCTGTTTGGCCCACATCCCTCTAAACCCATCCCATCCATTAACCTTTCCAAATGTCTCGTAAACAATGGAA
TTGCACTTGCCCCCCTGCCACTTCCTATGGCAACTTGTTCCATAGACCCACCACTCTCTGTGTGAAAAATTTGTCACTAT
GTCCCCTTTAAATCTTTCCCCTCTTACCTTAAACTCATTTTAGATTCCCCTGCCCTGGGAAAAGGACCATGAGGACCCAG
TCTATCTAAGCCCCTCGTGATTTTATAAACCTC
>M00285:128:000000000-BF978:1:1114:15663:24325_1:N:0:46
CCTTTACAGTCTCTCCTCATAACTAAATCTCCTCTGCACCCTCTCCAGCCCTGTCACATCTTCCCTATAGTGTGGTGACC
TACACACAGGTAGTGATGTTCTGATATCTCTGGTTATAGAGATATTCTGGAAGTATTCCTAAAGAAGTCTTGATGACCCT
TAGAGTTCTGTGTGTAGATGGCGCACACTCCAGACACAGTGCTCTGGAAATGAAGGGAGTTAGGATGGATATAATACCAA
TCAAGTGGTTTGCTTT
>M00285:128:000000000-BF978:1:1114:15616:24325_1:N:0:46
TACCAAGGAAGTTCTTGTCTACCGTAAGTTGATCTCTGCTAAATTAATTTTATCACTATTATAAGGTATTTTTTTCCAAA
GGATATTGTAAATTACAAGTTAAGCTATTTAAAATGTAAATACATGTGTTTATGTCCTATTGGCCCCAATTTATTCTCCA
CTGCGATGGTGAGAGTGTGTTCATTTATCAGAGCTGCCATCTTTCCTATGA
>M00285:128:000000000-BF978:1:1114:16704:24325_1:N:0:46
TCACACTGGTGCCCCACATGGCTGCATCCTCAGCCCTCTACTCTCCTCCCCATATACTCATGACTGCGTAGCCAGATTCT
GCTCTAATGCCAAGTTTGTAGATGATACCACTGTAATAGGCCTTATCTCAAATAATGATGAGT
>M00285:128:000000000-BF978:1:1114:19949:24326_1:N:0:46
GTACCGGTTCTTTGGAAGAGCTTTCCAATTAGTCTCACTCATCTATCTCTTTCTCCCACAACCCTGCATCTTTTCCTCAA
AGCAAGTACCATTCATGGTCATAGAGCAATGCAGTATGGAAACAGGCCCCTCAGTCCATGCCTACCAAGATGTCCATTCT
AAGCCTCTAGTTGCATTTGCCCACTATTGGCCAAAACCCTCTAAACCTTTCCTATTGATGTACCATTCCAACTTTTCTTC
AAGTGTTGTTGTCATACCTGCTTCTACCACTTCCTCCGGCAACTTGTTC
>M00285:128:000000000-BF978:1:1114:15862:24328_1:N:0:46
AATTTGTACCTTCAGGAAATGTCAAATGCTTTCCAGGCAATAAAGAAGATTTGTTGTGGTTGGAATAACCCACAGGTCAG
AAACAGAAAATGAGATGAATGATCAAGCCTTGATTGCTTTGGTTGAGGAAAGAATATGGAAACTCTCCTATCTTCATCAA
ACAAGTACAGGCCTACAAAATAAGTAACACAAGCTCAAAATCTCAGTATTTATGCATCCTTCCTGCAAAATCAGCAAAAT
AGAAAGCTTTGCATAGCATACAAAATTGTTACCGCAATTCCATACA
>M00285:128:000000000-BF978:1:1114:21703:24331_1:N:0:46
TAGCAGTAGTCTATTTAGTCCAATTACAGTTCACCTCTGGGGAAGAGGTTTCCCATGGGGGGAAAGTGCAGCCAGAGTGG
AAACCACAGCACCATGGTGGCTCAGATCTACAGGGAAGGAAATGTCAAAAGAGCAATGGTTATTGGGCATTCCAAAGTTA
GGGGAGCAGACGGGTTCTGTACCTGCAGAATTGACTCCAGAATGGTGTATTGTCTCCTTGGTACTAGGGTTAAGAATAGC
AATGAGTGGCTGAAGGGAGAGCTTGGTTAGTGTCCATATTGGTACCACAACATAAGTAGG
>M00285:128:000000000-BF978:1:1114:22216:24333_1:N:0:46
GAATTTTATATTTTTGCTATGTTATTCCATAACCTAAAGTAATAAGCAGAAGCAGGAAAGTAGCATCTAACTTACATTAT
GCCTTTTAGAT
>M00285:128:000000000-BF978:1:1114:8391:24333_1:N:0:46
GTGAAGAGTCCCTCGGGGGCTGGGGAGAGAAATGGCTGGGTTCACCTTTCACCATTACGTAAGGTTCTCAGCGAGCCAAC
CTCCTCAATAATCTGCTTTGAAAAAT
>M00285:128:000000000-BF978:1:1114:20086:24336_1:N:0:46
ACCATATTTGCTTTGCCTTAGCTCCATCATTGTTATCCTTCTGTGATGCACTTCAGTACATTTTTTTTTGCTCTTAACTC
CCTTCTTTCTATTTTCAGCACATTTTAAAAGATGGCCCTTCATCATTTATTCCATGCCAGAAAAAATAGTCTATTTATTC
TATCAAGCTCTTCTAAATTAAACAAAAACTCAAATCTCCTCTTAGCTTTATCTACTCATGTGAAAACAGCCTCAAGGTTT
CATGCCAC
>M00285:128:000000000-BF978:1:1114:13147:24341_1:N:0:46
GGAGGAAATTAAAAATAGTACTTGATTTAAAAGATTCCATAAAAATTGGTAGATCCTAGCTCAGGTAATAATTTTAAATG
TAAGGTTATTAGTTTGATTTTCCAACTAAAAGGTATGAAGTCAAAGCAGATGCATGCAGTTACAGTACAAATCAGTGATG
ATATCATTGAATGCTTGAAGAAGTTTAAACAGAACATCCTTTTATTAAAGACTGTAGCTCGCAATTAGACTT
>M00285:128:000000000-BF978:1:1114:18769:24351_1:N:0:46
GGGGAAGATCCAAGGATTTGCTCAAAGCACATCTAGCAAGCCATGACTGCCCAAAGTGTTCCTGACAGAAGTTATAATAT
TATGAGGGGCATAG
>M00285:128:000000000-BF978:1:1114:10625:24351_1:N:0:46
GCAAACTATGTTAATTTATAATGAAACAAAATTACACCATTTGTACCTGTACTGGTGTTTAAGGGGGCACTGTCTTCTGG
AAAAGGGAATTTCTATTGTTTTTGTCAGAAGGATAAAAATCAGGCAGTGGAGGTGGATGTCTAATGTTAGTTATGTATTA
ATTACCTGTTGACCTTGTTTAAAATCATCATTTTGTGTGTTTGTAAACAAGCGGCTAATTCCTTCCAACCATTTTTTCTG
AAAAAATGACTCTCAAAGACAATAGAACATTTTCTTCATTATTAACCATAAAATTAATA
>M00285:128:000000000-BF978:1:1114:11533:24351_1:N:0:46
ATATTAAAGAAAAATCATTTCTTCCACAAGCACCTAATGGCCAATTGATAATTTTGTTTATGAAGATAGTCATATGGTAG
ATAGTCAGAGGCTTTTCCCCAGGGCTGAAACAGTGGCCACAAGAGGACATAGGCTTAAGGTGCTGGGGAGTAGATATAGA
GGAGATGTCAGGGGTAAGTTTTTTACTCAGAGAGTGCTGAGTGCGTGGAATGGGCTGCCAGAAGCAGTGGTGGAGGCGGA
TACGATAGGGTCTTTCCAGAAACAGGTAGGTAGGTACATGGAGCCGTAAAATAGAGGGCT
>M00285:128:000000000-BF978:1:1114:22977:24351_1:N:0:46
ATCACCACAACACTGTTATTCTCACATTTTTCTCGGTTCTGCCTCCCTACTTGCTCCTCAATAACCCTGTCACTACCGGG
CGGCCTACAATAAAACACCCAGTAACTTTACGGACCCTTTCCTGTTCCTATCCACCACCCACAGGGACTCCGTAGACAAT
CCCTCCACATCATCCCAGCTTTACGCAGCCGTAACACTCTCTGATCAACAGCTCCACGCCACTTCCACTCTTGCCCCCCT
GCCTGTCCTTCCTGAAGCATCTAAACTCCGGCACCTGAATCATCCATTCCAGCCCCGGGG
>M00285:128:000000000-BF978:1:1114:17253:24353_1:N:0:46
GACCAAATGCTTACTTGTTAATTTGTGAACATTGAAGGGACACGGTCTCATCTGGCTGAAACTCCTGGAGGCATCTGAAA
CCTTTTACATCAAAAACATTTGTAGAAATCCTATAGTTGTAATTAAAAAATAATCATCTGAATGAATCATGTGAGCTGAA
ACTCCGTGAACCACCGTTGGGGTCTTCATATCAGTTAACATTACATTCTTTCACATGCTAAAAGCTGTCTGAGATCATTA
AACTTGTATTCTTGATGATATAAAAAT
>M00285:128:000000000-BF978:1:1114:22787:24353_1:N:0:46
ACCCATCTGATTTCTGCATGTTGTATATGTGTTTTTCTACCCTATAATTGGCTGTTTCATTTTAGTTGAATAAGAAAAAT
ATATTGTACCATATAAAATTACTTTGCAGTGTACACAATAAGAAAATGCCAATTTAACCTGAATCTTA
>M00285:128:000000000-BF978:1:1114:19561:24359_1:N:0:46
TCAGATCATCAGCTTTGTGATGGCAGGTGCACTTCATAAGTCTGGAACTTTGAGGAGTGGGTGGGGCTTGCCATAGGGGC
TTGTCGTAGAGTAGGAGGGGGAGGTAAGTAAATTAATTAAAGGGACCTAGCTGAGGTGAGATACCAGAAGACATGAGGTT
AGCTAATGTTAATTTATTTAAGAAGGGCAGCAGAGATAA
>M00285:128:000000000-BF978:1:1114:22656:24361_1:N:0:46
TGATTCTGATACCTTCTCTTACAATGGAAGCTCATAGAACTTCTCAGCAAGACAAAGACCATCCAACTCGCTGCCACTGC
CATTTCCCTTTGCTTCCCAGGGCCAAACTTCTAGCACTTCCCTCAGAAGTGACCAATAGCTCTAGTTTCTCTCCCATTTC
CTTTCGCAGTATTCCATCTGATCAGGTACCAAAACATCTTTGAGTGGAGCCTAGCTACTTGGATCAAGGTAAACAAGTTC
TGGCCAACATTTGGTCGGATTCAAATCAGTTTGGCTATATGTTCCGACAAAACTTTTTGT
>M00285:128:000000000-BF978:1:1114:22929:24362_1:N:0:46
ATCTTTAAAATAAAACAATGTGCTCAAACTTCTGTAAGACTTTGCTCTTAAATATGAGCTTTATTTATCCTTCCAGTTGT
TGCTCGATCTGCTGAGCTTTTCCAGCATTTTTAGTTCTGATACAATTGATATAAGTGCATATATTCTCCATGTTAAAGTT
GATGAGACAACACTAACTTAAGTTAACAAAAATATAAAATATTGCAAACATTTTCAGCAGGCCAGGTCGTATCTT
>M00285:128:000000000-BF978:1:1114:19374:24363_1:N:0:46
GCACAAAAAATACTTAAATTAATCTCAATATGGTGTTACTTTCCAACAAACTAAAATTAGCCAGAATATGACAACGCTTA
ATGCACGTGATTTGCAAATGGAATGAGTTCTCGAAAGATGGGAATGTGAATTACATTTCTCTAGCTGTTAGTTTTATACC
ACTCATTAAAGACACACAAGGATCATTAGCCTAACTACTTGTCTAACTATGGATTTAAAACAATTAAAAAGTCTACTTCC
TTTACCATTTCCATTATTTTTTTCCAAGTCAACT
>M00285:128:000000000-BF978:1:1114:20129:24366_1:N:0:46
GGGATATGGAGGTAATGCTGGAATTTGGGGTTAGAATGTTTTTTTTCTTTTATCCCCCCTTTTCCCCCACACCCCTTCCC
TTTGGGGCAGACTTGACGGGCCGAGTGGCCTACTTCTGCTCTCTTGTCTTGTGATCTTGTGAACAGATAGAAAATTTGTC
TGGACACCTAGGATGAAAAATAATGGGGTTATTATCAAAAATATAGTGGTCCAGAGATTCAG
>M00285:128:000000000-BF978:1:1114:8595:24377_1:N:0:46
TTTCTTACATACCTATGATCCAAGATGGGCAGATGCCGAAAGAGAAAGAACAAACCCAATATCTGTCATGGTGTACAGTC
ACTTACATTCACTGCAGCTCCAGTTCACCTACATCTGTGGTTTCTACCCAGCAAGGTGCAAAATTGCCCAGGTATGTCCT
GTTCAGAAAAAGCAGAATTAGTCCAAATCTCACTAATTACTGGCAAATCAATCTACCCTCAATCATCATCAAACTGCAGG
AAGGAGTTATTGGAAGTGTTCTATCTGGAAGGTTCAGTTATGCGTGCACACTGATGCTC
>M00285:128:000000000-BF978:1:1114:12277:24382_1:N:0:46
AACCGGAGCACCCGGAGGAAACCCACGCAGACATTGGAGAACATACAAACTCCTTACAGACAGCGACAGGAATCGAACCC
CGATCGCTGGCTCTGTAACAGCATCGCGCTAACTGCTATGCTATCGTGTCGCCCTAGTTGTGACTGCTGGTGGATAATTA
AACAACTAACCTGAGGAGACTCCTCAACAATAGCAGGCCACAGCATGCGAGTGCTAAAGAACATAAGACAATACTAACAT
AAGAAAGAGGAGTAAGGCTAGGCCCCTCAAACCTGCC
>M00285:128:000000000-BF978:1:1114:21729:24383_1:N:0:46
TGGGCCAAAGAGCCTGTGTCTGTACTGTATCTTGCTATGATTCAATGAATCTATGGAAACATGAATCTGCAGCAGCAAAT
CCCATCAGCACACTATGATAATCATTACACACTGACTGGGAAATTGATGCCATTATGGCAACAGAACCATATCATTGCTT
AAAAATTAGCAAGAGCAACGAGCAGTTCCATTTTATTAAAAAAAAGATCTTTTAGATTTCTAGTTTACACTTTAGAAATT
TTCCAGACAATTAGTCTGGAAAACAAGCTGCATTGTCCAAACCCAATTGGATGCTAAATT
>M00285:128:000000000-BF978:1:1114:13914:24383_1:N:0:46
TTCTTTGAAATGTTGCTGGGGCATTTTGCATTCCAAATGGCAAAACATTGTATTCATACAATCCAGAAGGGGTTGCAAAA
ACATAAATCTCCCTTCCGCTCTCTGTTAATGGAACACACCAGTACACTTTTATTAAATCAATCCTTGTACGAAATTTGGC
CGTCCGCACTCTATCTATACAATTATACACCTTTGGAATGGGGTATGCATCGGACTTTGCC
>M00285:128:000000000-BF978:1:1114:7306:24386_1:N:0:46
GCAAGATGCTGAATGTGGCAAAGACAGAGATCAGTGAAGAGTATAGCAAAAACAATATGGTGATGATGATGTACCAGTTT
TCGATGGACTGCGAAATGCAGAACAACTTAATCAGAGGGGAGAAATAAGCAGAAATGTACTGACTTTGTTGGCTCTAATG
GTGAATATTTATATCTTAACTATCAGAAAATCTGAGCCAATACCTTGTAAAATATTTAGATACTTCAATATACATCAATG
GTGAAAAT
>M00285:128:000000000-BF978:1:1114:17317:24386_1:N:0:46
ACCTGACAGCTAAGATCCCTCACCTTTGCAATCATTGCAATTAATCTTTTTTGCACCCTGCCTAAGATCTTTGCATCCGA
CCTAAAGTGAAGAGACTAGAATTTGACGTGGCTAACCAGTGC
>M00285:128:000000000-BF978:1:1114:16962:24387_1:N:0:46
TTCTGATTCCATTCCAGGTACAGTTCCCCCATAGTGACTATTCCATAACTTTGCCCCATTGCAACAGTGACTCCCATCTT
TACTCTCAAGTGCCATCATCTTGTACATTCAGAGGCCTGATGGCTCCCATGGCATCCACATAAGGCCTCCCACCTATGAC
CTGAAGCCTTCCCACCCTTT
>M00285:128:000000000-BF978:1:1114:18864:24391_1:N:0:46
ACCGTGCTCCACCATTAGACTGCCAATACAGACACGCCTTTAGGTTTTATGAAGAATATTCACATTTGAGGTAATCATAC
TATTTTTTTCTTTATGGTTGGTTTCCTGAGGGTAGCAGTCAACTGATAACATTGGCGGTTTTTGGCCAGGACAATTGCCT
AGATATTGGACTGCACCCATTTTTGGTGCGTGGAAAACAGGGCTGATCATAGCGCTCGCTGCAAAAACAAG
>M00285:128:000000000-BF978:1:1114:18910:24396_1:N:0:46
CCTTCATTCTATTGCCCCTGGTCCATTGTCAATGGAAGTAACTTCTCTTTATGCTTCATGATTTGAAGTACTTCTGTCAG
GTCTCCTCACAATCTCTTCTGTTCCAAGGGCAGCACAGTAGCTCAGTAGGTAGCGCTGCTTC
>M00285:128:000000000-BF978:1:1114:13681:24396_1:N:0:46
GGAGTGTAAAAGAGCAAATTATCAATTCAGAAAACCAGGATACATTACTGCATTTACTGATTAATGTTAATAGCCTCCAT
TTTTTTCTAATCTCTGATCATTCTAGATAGTCAACCAAAAATGAGACCACATCCCACTGAATGTACTCCATTTTCAAATG
ACAAAAAGAG
>M00285:128:000000000-BF978:1:1114:8978:24399_1:N:0:46
TAAAAGCTAACATCTGTGCTAATCATGCAGCTAAATACACCAGATGTTCCTAATTATTATTAAGATTGTTTTTAAAATTA
TAAGTATAGGTCACAAACCTGGAAACCAAAAGGTCAACAAAGAATTCTCACAGCAATCATAAAACATGAAAGGAAACAGC
GGGCATTTTTTTAACCTGAATTTGAAAATAATGTTCATCCTTACGTACACTGTACAAGACATTTTTCTAAATAGAACAAG
GTAATCCAGGTAATCCCGTTATAGCATCAAATCAAATGCCTTCCCAAACACCCAGCCTTT
>M00285:128:000000000-BF978:1:1114:21048:24399_1:N:0:46
TAGGCCTTTCCTCTCTTTGTTGGTACAGCTGGCATACCAGGCAGTGATGCCGTATGTCAGGATGCTCTCTATCGCACACC
TATAGAAATTGACCAGGATACCTGTTGACGTTTGCACTCTTCAGCTGCCGTAGGAAGTACAGACGCTGTTGTGCCTTCCT
GATGTTTAATGTAGAGTGAGTTCCCCAGGAGAGGTCTTC
>M00285:128:000000000-BF978:1:1114:17304:24400_1:N:0:46
GGGGTGGTAGGGGAGGCAGATATCTTATGAGTGTTTAAGAGACTCTTAGGCACGTGAATTCTGGTCGCCTCATTATAGGA
AGGATGTAGAAGTGTTGGAAAGGATGCAGAGGAGATTTACCAGGATGCTGCCTGGTTTAGAGAGCATGCATTAAGGGGAG
AGGCTAAGGGAGTGAGGGCTTTACTCTTTGGAGAAAAGGAGGATGACAGGA
>M00285:128:000000000-BF978:1:1114:12009:24405_1:N:0:46
ACAACTCTCCTCACACTGGCACAAAAGCTCTTTTGAATGCACTTAAAAAATTCCACTCCATCTAATACCAAGGTGATTCC
AGTTAATATTGGAGAAGCTGACATCCCCTACGATTTATATCCCTATTCCTTTTACACCTCTGTTTGACTTGTGTACATAT
CTGTTCCTCTATGTCCTCTTGACTGTTGGGAGGCCTGTAGTGTAATCCCAGTCAAATGATTGTCCTGTTTTGATTTCTAA
GCTCCACCCTCATGCTCTCATCAAAGTCATAGAGCTGTACAGCACAGAAATGGGCTATTC
>M00285:128:000000000-BF978:1:1114:22257:24406_1:N:0:46
GCCGAACACAGGATATTGGAACTGGCTGGGTGGGCACCGTGCTCGGCACGGACTGGTTGGGCCGAAGGGCCTGTATCCAT
TCTGTATTGCTCTATGACTCTCTGACAGCTTCTATCCCACTGCTTGAGGACATCTTCAAGAGGTGGTGCCTCAAGAAGGT
GGCGTCCAGCGCTAAGAACCCTCACCACCCGGGACGTGCCCTCTCTCCATTACTACCATCGGGGAGGAGGTACAGGAGGC
TGAAGACCCACACTAAATGATTCAGGAACAGCTTCTTCCCCTCCGCTGTCAGATTCCTG
>M00285:128:000000000-BF978:1:1114:20419:24410_1:N:0:46
GCCTTCATCACTTGGAGCAATGAGTATAAAAGTTGGAAAGTCTTTTTGCAGCTGCATAAACCTATAGTTGGAGTATTGTG
GGCAGTTCTGGTCACTACATTGCAGGAAGGATGTAGAAATTTTGAACAGGATGCAGACGAGGTTCACCAGGATGCTGCCT
GGATTAGAAAGTATTAGCTATAAGGAAAGGTTGGACAAACTTGAATTGTTTTCTCTGGAGTGACAGAGGCTGAGGGCAGA
CCTGATA
>M00285:128:000000000-BF978:1:1114:21138:24411_1:N:0:46
GGAGGCTGAGCCTATTGGTGTGTAACTGGAATGGGCGCTGGGGCCCCAATTGTTCACAATCTACATCAATGACTTGGAAT
TCCTTGCCTGAGAGGACCATAGAGCTTTAGTTGCTCCATATATTCAATTCAGAGATTGATAATTTTTTTGGATATTTTGG
GAATCATGGGATATGGATTTAATGC
>M00285:128:000000000-BF978:1:1114:9376:24414_1:N:0:46
GCCTTACCTATCCAAGTACCTGTTCAAATATCTTTTAAATGTTGTAACTGCATCTGATTCCCCTATTTCCTCTGACTTGT
CCCAGATATTCACTGCTCTGTGTGTGTGTGTATAATAAAAAGAAACTTACCCCTCAGAACTTCAAATTTCTCCATCTCAT
CATAAAATTGTCCTCTAGTTCTAGATTCCTGCCCTTGAACAGAGATTATATCTATTTTATCTGTGCCCCTCATAACATCT
ATATGTGTAATATATAGATAAAACCCTTCATCCTTCTACGTTTTAATGAGTAGAAACCCC
>M00285:128:000000000-BF978:1:1114:20337:24416_1:N:0:46
GCTATTTATGGGAGCTTGGTGTGTGCAAATTTGCAGCTGTTTTCAACATTGTCAGTGAAACTTCAGAAAGTACTACCTTG
GCTGGAAAACAACATTTTGAAATGTTCTAAAAGGGGCAATATAAATGTAAGTCTTTTGATTGTAGGGGAACAGATTCCAA
CATCTGCAATCTCGTTTCTCTTTGTAATATAAGAATTTTAGTTTAGTTTTTAGTGAATCATAGATCGGAGAGAACACGTC
GGAACTCAAGTCACTCCGCGAAATCTCGTATGCCGTCTTCTGCTTGAAAAAAAAAAAAT
>M00285:128:000000000-BF978:1:1114:8210:24416_1:N:0:46
AACCCTTCTGATCCATGTACCCGTCCAAGTGTTTTTTAAATGTTATTAATGTGCCTGCCTCAATCACTTCCTCTGGCAGC
TCATTCCATATACGGACCACCCTCTGGGTGAAAAAGTTCCACTTAGGTTCCTATTAAATTTCTCCCCTCTCACCCTAAAC
CTCTATCCTTTAGTTCTTTATTCTCCAAACCTGGGAAAAAGACTGTGCACATTCACCCTATCTATGGCCCTTGTGATTTT
ATACACGTCTAT
>M00285:128:000000000-BF978:1:1114:8574:24418_1:N:0:46
GTCCTTGGTACCTTACTGAACCCCTAGAAGGGTATTAGAACATGTATCCTTACCATTGCTGATATTGTTCTGTTCTATAG
TAGCCTGACTGCATCCCAGTCGGAGGTCAAAAGCTGCTGAAGCTTTCATCA
>M00285:128:000000000-BF978:1:1114:8188:24420_1:N:0:46
GACTGTAAGGAGTTTGTAAGCTCTCCCGTGTCTACGTGGGTTTCATCATGGTGCTCCGGTTTCCTCCCACATTCTAAAGG
CGTATGGGTAGATTAATTCGGGGGTTTAAAATGGGCGGC
>M00285:128:000000000-BF978:1:1114:19479:24421_1:N:0:46
ACAAATACAATGCCTTACTTATTTATTTCATTGCTCTTATCTTAATTAATTTAGCTGTCTTGGCCTATCTACTCCCATGG
CTCTATTCATAGGAGATGAATTTAACACAGCATTTTATGTACATATTCACAGAAACATTACACATTAGTTCATTCATAAA
TTACGCAGCCCATGTTTATATTAACTACTATCATCCCATTCCATAACAACAC
>M00285:128:000000000-BF978:1:1114:7797:24422_1:N:0:46
TACCAAATGCCTTCTTCACTACCCTATCCACTTATGTCACCACTTTCAGCGAGGCATGGACTTGCCCAATTGATCTGTGT
TGGCGTTTAAGTGCATTCCTCCCACTATCTTACTTCATTAAATAGCCCTCTATCCTTTCTTCTTTCCTGTACTTATCCAG
ATATTTCTGTATTTTGTCTGTGCTTTTCGCCTTAATCACCCTCATTTTCACTGCTCTCCTGATTCCCCTTCAGGGTTAAT
TGGTGACTATCTTATGCTCACGGGCTCCCTTTACAATGGAATCCTGTGTCTACAATACTG
>M00285:128:000000000-BF978:1:1114:22757:24422_1:N:0:46
TTTGTACAAGTATATGAAGAGTACAAGGATAGTAAGGGACAAGATGGGTCCCCTAGAAGATCAGAGTGGTCATCTATGTG
TGGAGCCTCAGGAGCTGGGGGAGATCTTAAACAGTTTTTTTTTGCATCAGTATTTCCTCAGGAAATGGGCATAGAGG
>M00285:128:000000000-BF978:1:1114:11110:24424_1:N:0:46
TCCTTCTGCAGCAGCAGTTCTGTGTGGCTCAGAATCAGAACGCACATGCTGCAAGCATGAGATTGCCAGATGTCCCTTCT
CTGTACAGCAGACTTGAAGAGCTTCCCCAGTAATAACTAAATCCAAAAAGAACACCATCAGCATGTGCAACGCCCTGGCA
GGCA
>M00285:128:000000000-BF978:1:1114:9306:24425_1:N:0:46
CGTTTTTTCAACCTGTGTTACATCCAATAATTCCTGCAATTAATGCTCTGGATTCTGTGACTGAAAGTAAAATAAAAGAC
TCCAGAATGATCACCAGTTTCTGAGTAAAATTGGATGAACTAATGCCTTCATATAGCACCTTCTTTCCCTTCTGTGTATA
TTTCAACGAAATATTTCAAAGAAATGTGTAAGTAGAGAGAAGCCATTCCCGTTGACAGTGGGATTGAGAACCCAGGGACA
AAG
>M00285:128:000000000-BF978:1:1114:18073:24429_1:N:0:46
AACGCACATCAACACCATCCCCAAACACTCATCAACCCCCCCACTCATCAATCCCCACCACATACTATATGCTAATTGAT
AACTCCCAATATTTATTCACCACCGCACCCCTCACTCATCAACACCTCCCCCTACACATCAACTACTGCTTGCACATCAG
TATAAATAAGACTAATTATCTTCTTGATACTCTATACTACCAGTCATAATTTGTAACTAAAAAGCAGAATGCAAATAGCT
ACTGTGTGGTCAAGGGGTATAGAAGTAGCAGAAACAAAAGTAAATCAAGAGCCAAGATTT
>M00285:128:000000000-BF978:1:1114:23015:24435_1:N:0:46
GCCTGAAGACCCACACTCAATGATTCAGAAGCAGCTTCTTCCTCTGCACCATCAGATTTCTGAACAGCCCATGAAGCTGT
AACTACCTCACTATTCCTTTCCTTTGCACCATTTATTTATTTTCTAATTTATAGTAATCTTATGTCTTTGCACTGTACTG
CTGCTGCAAATCAACAAATATCACGTCACCCAAGTCAGTGATAATAAATCTGATTCTGATTCTGAAAAAAATCAGGTACA
AAACATGATAAAATTAACTTTAGTCTACTTGATATAGACAACAAATACCTGGCAGTATTT
>M00285:128:000000000-BF978:1:1114:23603:24435_1:N:0:46
CACCACTGTCGTGTCATCGGCAAATTTAGCAATGCGGTTGGAGCTGGATCTGGCCTCACAGTCGTTAGTCAACAAGGTGA
ACAGGAGCGGACTGAGCACACAACCCTGTGGGGAGCCAGTGCTCAGTGTGATGGTGCTTGATGTGTTTTCACCAATTTTG
ACTGACTGCAGCCTGCAAGTTAGGAAATCCAGTATCCAGTTGCAGATAGGAGAGTTAATGCCCAGAGCGCTCAACTTCCT
GTTTAGCAGTTGCGGGATGATGGTATTGAAAGCGGAGCTGAAGTCGATGAATAGCAGTCG
>M00285:128:000000000-BF978:1:1114:8209:24441_1:N:0:46
CATGCCCCCTCATCTTGTGCATCTGCGCTCTGGGAAAGAGGCGCTGGCTGTCAACTCTATCTATTCCTCTCAATATCTTA
AACACCTCTATCAAGTCCCCTCTCATCCTCCCCCTCTCCAACGAGTAGAGCCCTAGAACCTTAAGCCTCTCCTCATATTC
CATACTCTCTAATCCAGG
>M00285:128:000000000-BF978:1:1114:8345:24443_1:N:0:46
GCTCCTATTGTCTATTGTCTATTAATACTATATTCCGCCAACATATTCAACCTACCAAAATGAACCACTTCACAGTTATC
TGGGTTGAACTGCATCTGCCACTTCTCAGCCCAACTCTACATCCTATCTTTGTCCCTCTGCAAACTTTGACAGCCCTCCA
AACTATCCACAACTCCCCCAACCTTGGTGTTGTCCGCAAACGTACTAAGCCACCCCCCCCCCACTTCCCCACCCACTTCA
TTTTCTAAAATGAATAACACAACGAGACCCACACAACATCCCACACAGACACAGGAGACC
>M00285:128:000000000-BF978:1:1114:16203:24445_1:N:0:46
AAATGCAACCCGTCCTCTTTGCAAAGGTCATACCTGCTCCAAAGGAGGTCCCAATGATCCAGAAAACTGAATCCTTGCTC
CTTGCTCCAGTCCCTCAACCACGCATTTAACCTCCTCCTCATCCTGTTCCTGTACCCACTGTCACTTAGCACAGGTAACA
CTCCAGAAATTACCAGCTTTGGGGTCCTGCTTTTCA
>M00285:128:000000000-BF978:1:1114:8961:24445_1:N:0:46
CAGCCCATCTACCTGATCTTCTACCTCGTCCTATCTACCTGCACCTGGCCCATCTGGGCAGAATTAAGCTCATGAGATAC
TTTCCTTATTAATCAAGTTTGGTGACACTGCTGATGGACAATGATATTATGCACATTACTGATAATCAACCATCTCCAGT
CATAGCATTTTTTTTGGGAAATGACACTGCTCTTGTGGGAAGAA
>M00285:128:000000000-BF978:1:1114:19657:24446_1:N:0:46
TGCTTTCCTGTTTATATTGAATTGTTGTTGAAGCACTTCTCCTTCCTTTCTTTAATCATCATTAATCAACCTTTGGAATG
GCAAAATTCAGATCTTCCCATTCAGTCTGCTTAGAGAATAAAGCAAGGAGAGCAGGGACATCACTGAAATCATGAACATA
TCAGTTGGTTTTGATATCAACAGTGCTTAACAAGTTGCATGACAGTCTTCAGCCCCTTCCCCATGCAAATGTTTATGTTT
TGGACTTTTCCAGTTTGTTAAAATAGT
>M00285:128:000000000-BF978:1:1114:7943:24448_1:N:0:46
TCAAGCAAAGTCAAATGCATTCTTAGCTTACAGATAATGGAATACTCTGGGAATCAAGTGATCAACATTATACAAGATAC
CCAACCTTTGACCAACTTTTGAAGCCGAAGTATGTGTGGCTGATCTGGTTTTAATTACATTGGTGTAGAAAATGTGGCAC
AGTGATGCACAGGCAGTGCAGCTGTCCCAAAGCTCCAGTGAGTTAAGGTAAATCCTGATCATATTATGCAATAGCAGCAT
TGGTGGAATTTGCCTTTCTCCCTATTGACTGTGTGGGTT
>M00285:128:000000000-BF978:1:1114:18102:24448_1:N:0:46
TATGAGATTTTTCAGATTAAAATTACACCATTACGCATGTAAAAATATCATTTTGCTGATTACCGCAGAGAGTTTCGACA
GCTGGGATCAACTGACACAGCAGCAGTGAGCAGAACGTGAATTGCAGATAGAAATGTTTTATCGAACAAATAAATGTAGC
TGGGGACCG
>M00285:128:000000000-BF978:1:1114:22518:24449_1:N:0:46
TACGCAGTGCCCGACAGGGGGATGGAGGAGGTGGGAAACTACCAGAGGTTGCAGATTGAAGTTAGACCATGATTGATGCA
AGATATCAGTTTACTGATTGCCGCAGAGAGATCCCACATCTCGGATCACCAGACAAGACAGCAGTGAGGAGAGTGTTATT
TACAGGAATGGCACTACAGATGGCAATAGTTTATCGAACAAATAAATGTAGTTGGTTATTTGTCATAGAGATAAGA
>M00285:128:000000000-BF978:1:1114:19766:24449_1:N:0:46
CAGTTCTATCCTTTTTCTTTGCGAGAACATTTATCCTGACCCCTTTCAGTCTTCTCCTTGAATGCTTCCCATTTCTCTAG
GACCAATTTAGCTTCAAGCAACTGTTTCCAGTCTATTTTTGCTAAATCACTTCTCAGTCTAAAAATTTGGCCTTCACCCT
ATGCTCACTACCACAAAAGTATACTTACACCCCTTCTTCCAAACCAGCTTCATTATCTTATACAAAATCCAGGCTCCCAT
CTCATCTTCTTGTTCAGCTTGCTCCATACTGGCTAAACTCTTTTCCTCAATGCAATTTGG
>M00285:128:000000000-BF978:1:1114:9538:24449_1:N:0:46
AAGTCATTCACCTGAAGCATTAACTCTGTTTCTGTTTCTGTAGATGCAGTCTGATTTTTGAGTAGTTGCTTTATTAGCAG
CAATGGATTTTACAAATTTATCAAATGGATTTACATAATTTACAACAAAGATAATGGACTCCTTTCTTTAACATAAGTTT
GTTCTGATGATGAGGTTCAGACCTGAATGCAATTTTAACTTGAAAGTAGAAATGAGATCATTGTAACAATTGCAATGAAA
AGGAAATATGAAAATATCTTTATTATAATTTGCATTACCACACAATTTTCAGTATGGAA
>M00285:128:000000000-BF978:1:1114:22254:24453_1:N:0:46
GTTAAAGTGCACTTACAGTCTGAGAAAGTGTGTCATGTAAATGTTGTCTTTTGTTTTGCTTTTCACTTTTTTTTATAATA
AAACAAATCCCAAATTGAAACAGTCATTGTAACTGTCAGTTCATACATTAGTTATTATATAGAGCCGAATGATTAGAATA
GAACTGTTTCTCTGAATAATTAAAATGTCATCACAATTTGAAAGAAACGTTTGTTAAAAGTCTTTCCACAAAGTATTTTC
CTTTAAATGTATGCTTATAAACACTTTTATAAACACTGATTTGAATTCAGGGTGGAATC
>M00285:128:000000000-BF978:1:1114:19208:24456_1:N:0:46
CCTCTCATCATCTTATACACCTCAATCAGGTCCCCCCTCATCATCCTCCTCTCCAAGGAGAAAAGGCCGAGTTCCCACCT
GCTCTCATAAGGCATGCTCCTCATTCCAGGCAGCATCCTCGTAAACCTCCTCTGCACCCTCTCTATAGCTTCCACATCCT
TCCTGTAGTGAGGCGACCAGAACTGAACACAATACTCCAGGTGGGGTCTAACCAGGGACCTATACACCGGAAGAATTCCC
TCCCTACACCTAATTTCAACCTCTTAACCGTTGAAGGACAATACACATTATGTTTTCCT
>M00285:128:000000000-BF978:1:1114:22230:24462_1:N:0:46
TTTATGCTGGCCTCAACTCCTCTCTGTGCCAGTTTCCCATGTCCCTCAGTTCCTCAACCTTTCAAATATGTATCAATCTC
CACCTTAAATACATCGAATGATCTGGTCTCCACCACCCTCAGGGGCAGAGAATTCCAGAGATTCACTACGCCCAGAGAGA
AGAAATTACCATCACATCCACGCCAATAGAAGAGGAGCACTCCAGCCTGTAGCCCTGAAGCTCGCTGCTCTTTAAATATC
AAATATATACAGTTTATATATGATTAGAGTTTC
>M00285:128:000000000-BF978:1:1114:23181:24463_1:N:0:46
CTCCGACACTGAGCCTGGCCGTGTGGTGCAGAAGGAAAGGTGGGAGAAGAGGAGAGCAGTAGTGATAGGGGATTCCAGAG
AAAGATGGCAGACAGGAGATTCTGTGGAAGTGAAAGACAACCCACGGATGGTATGTTGCCTGCCCAGTGCCAGGATCAGG
AATGTCGTGGATCGTGCCCACAGCATTCTGAAGGGAGAGTGTGAACAGC
>M00285:128:000000000-BF978:1:1114:22879:24463_1:N:0:46
CTGTCGCTTCAATACTCTCTACTCCTCCACCAATCTAAGTGTCATCCGCAAACTTAGCCACAAACCCATTTACTCCTTCG
TCTAAATCGTTAATGTACAGGGTAAAAAGAAGGGGCCCCAACCCCGACCCCTGTGGAACACCACTAGTAACCGGCAGCCA
ACCAGAACAGGAACCTTTTATTCCCACCCTCTGCTTTCTGCCATCCAGCCGATGTTCCACCCATTCTGTTATCCTACCTG
TTATTCTGTGACCTCTCATCTTATTAATTAGTCTTTTCTGCGGCACCTTGTCGAATGCCT
>M00285:128:000000000-BF978:1:1114:18832:24468_1:N:0:46
GAAAACCATCTCAACTGCTCCTTTTGCACTTTGAGTGATTGCCAGGAGTCAGTGGCGATGTTACATTTCTTCAAGAAACC
CTTGAGCACCTCCTTGAATCTTTTGCTTTGTCCACCTGGTAATTTCTTCCCATGAGTTCAAAACAAAGTGTCAGTTTCAG
GACTCTGGTGTTAGGCTTGTGTATGACATGACCTGCCCAACATAGCCAACTGAGAGTA
>M00285:128:000000000-BF978:1:1114:21177:24472_1:N:0:46
TATATCTATACAATGGGCAAAAGTCATACAGAGTGAATTTAAAGCTATTATCACATTTTGGGCTGAAAGAAATGTATCTG
ACTACTCGTCAATTGGTAAATTATTGCCACATGTACCAAGGTACCACGGAAGATTTTGTTTTGCATGCCATCCATATAGA
TCATTTCATCACATCAGTGCATTGAGGTAGTACATGGGAAAAGTAATAGAGAATGCAGAATATAGTGCTACAGTTGCAGA
GGAAGTGCAGCACAGGCAGATAATAATGTGCAGGGGTCATGACAAGGAGTTAGCTGACCT
>M00285:128:000000000-BF978:1:1114:21234:24474_1:N:0:46
GGACCCTTTTTGAATTATTTTCAAAATCTCGGATTTGGGGACTAAAATGCAGATATTGGCTGACACGGCTATGTTTTTAG
AAGTTTTTCCTTGTTTTTTCCATCTAACAGTTTCAGGTTTTGGTAGTGGGAGTAGATTTTTTTACAATAAATTATTTCAA
TTTTTTCTTCCTTTATTAACTAACTACTATATGT
>M00285:128:000000000-BF978:1:1114:14010:24474_1:N:0:46
TGGAAGACAGAACAAAAGGGCAAACTTATAATTAGGGATTGGTTATTGAAATGCGAGAAGAACTTCAAAGAATAGTAGAA
ATTTGGAATACTTTTCCTCAGAGACTGTAGATGCTAGGCCAAGTGACGCTCTTAAAACTGAGACTAGTCGATTTGTGTTG
AGTAAGGGCATAGAAGATGCAGAGCAAAGGTGAAAAAATGGGCTTAAGGTATTAGATCTGCCATGATCTAATTCAGCAGT
AGAAATAGTCTTGGAGCTGTT
>M00285:128:000000000-BF978:1:1114:21731:24477_1:N:0:46
CAGCAATTTCAGTGTACATCTGAAGTGAAGGAGATTCTGTTCTCTGCTACTGACATCATTCCTGTTGATGAACACAACTT
ATAAATAAACAATGGGCAAGAACTGGTCACTAATACCACTTTACAATTTAACACCAAATATGTCAAATAATCATGACAGT
AAATTCAGAAGAATATTTAATATCACAATTGAAAGACAAAAATTG
>M00285:128:000000000-BF978:1:1114:9953:24477_1:N:0:46
GATGCTGGAAATCTGAAATAAAAGCAGAAAATTCTGGAGACACTTAAGTCATGCAGCATCTGTACAGGGGAAAATTGAGT
AATTGTTAATGAAGGATCACCAATCTGAAATGACAATATTGTTTATCTCTCCATAGATCCCTCCCAAGCTGCAAAGAATC
TTTCTGATATCCCACTTACATTCATATAGTTGAACTACTTGTACAGAATTATAATCTTTGTTTCACATATAATCTTTATC
GTGGTTTTCATACACTTGCGAAGAATCCACTTGGAATTTTCTCTTGCCTCCTTTGCCTTT
>M00285:128:000000000-BF978:1:1114:12915:24479_1:N:0:46
TGATTGAACTTTGGTGAGTCAGGGTGGAGGAGAAGAGGCTCACTCTGCTTGGAGCAAACCAATAAGATTGTGACAGCAAC
AAAAATAAAAGTTAACACGGCAGCAAGTTTTAACGAAACAAAGAAGTCCGATTCCAGAGAGACTGCAGCAGTCGTCTGCT
CTCTTGGTTCCACTTCGTACCCACAGGAATTGTGATCAGCCCCATGAAAACTATACCACTGAGCTGTGTCAGTATTTGCC
ATCTGTTCATTCGATGCATCCCTGATCGTGGTCTCATCTGTGACAAGCATCAAAAAGAGG
>M00285:128:000000000-BF978:1:1114:11116:24485_1:N:0:46
GCTGATCTGCACAGAATTTAAGGACATGGCAGGGGACACCATCTGGGCCAGATGCTTTCTGCAGGTTTACTCTCTGGAAG
ACTGATCTTGTATACACAGAGGTGACTGTGGGTTCAGGTGCATTGAAGGCTGTTGGGGTGGGTGGTGACATTCCATTCCC
CTTCTGTTCAAAATGTGCATATTGCATTAAGCTCATTGAGAAGGGATGCACTGTTGTCGGCAATGCTACCCGACTTTGTT
TTATTGCGCATTATAATGTGCAAGCCCCTGCCATAACTGATGACTGGTCTGTGACTTGAT
>M00285:128:000000000-BF978:1:1114:9867:24485_1:N:0:46
AGAATCCCAAGAGATTTTGTAAGTATATTATGAGAAAAAGGGTAACTCGGGAGAGAATAGGTCCCCTTAAGGATCAGAGT
GGATGTCAATGTGTGGAGCGACAGGAGATTGGTGAGTCTTAACTGAATACTTCTCATCAGTATTTACCATGGAGAAGGTC
ATGGAA
>M00285:128:000000000-BF978:1:1114:12614:24487_1:N:0:46
CTAGAAGCCATGGGCAAAATTATCTCCTTTCCTGCTGGTGCTATCAAAGGAGTAGGAGAAGCTCTGAGGAATTGCTCAGC
CTGCATTGTGAAAGCAGGCCTCAGGAGCAGGAATAAGATGCATGGGCCATTGGAACCTGCTCCTCCATTCAACATCATGA
CCAGTCCTGCAGCTCAAATCAC
>M00285:128:000000000-BF978:1:1114:14041:24488_1:N:0:46
AGACGTGTGCTCTTCCGATCTGTCAATTGACCAGGAAGCAAACACTATATATCTGAAAATGTTCTGATCTCCTGCAATGC
CTCTGACCAAAGTTATGTTACAGAGAGGAAAGTAAACAGGCCAGGATAGACTGGAGGGAATCTACAAGAAACAGCTACAC
CAGTCACACAGCAGAGAAAAAGGCCCTTTGGCCCCAACCAGTCATCATGCACCCATTTACACAAATTCCATACTAACTCT
ATTTCATTCTTCCCATGTTCCTACCAACTTCCCCCAGGTTCTACTACACCCCTAGGTACT
>M00285:128:000000000-BF978:1:1114:20919:24489_1:N:0:46
TCACTCCTCCTGAAATCTCTGATCTGTGTAGGGCTCCACTCTTCATAAAGTGTTTTGCCATCTTTTATGCTTTAAAAATT
GAAGGATTAATGCACGTCTGTTCATTTGGCCATGACTCCCAAACGTTACTCTCCCCTCCCGAGTTCTGACTATTCCTTTC
CTTTTTACTCATTACATCCATGCTTTATTAACTCACTTTGCCTGATTGCATCACTTTTTAAAAGAAACTCTTGCTTTCGA
TTGCTG
>M00285:128:000000000-BF978:1:1114:20628:24492_1:N:0:46
CTGGTAACTTGGATAAAGCTCCCATGCAGCTGGTGACAGATCCAGAAACCTCTGACAGGGAATGGTACATGAAGGCAAAA
CACATTTCTGTGCCTCCCTCGATTTCATGATGTAGCAGAGACATTAGATTGTCCAGGGAGTTGTGGAGAGGACTTCCCTT
TCAGATGGTCCATCCCCGCCTCTTGCCTCTCATTTTCTCCAGCCGAGGGGAGGGGCTAGTGACGAGCATCCATTACAAGC
CCGCACCCCCCAACAACTATATTTCCTCACCTGGAAGGA
>M00285:128:000000000-BF978:1:1114:10564:24493_1:N:0:46
GATCTACACTCTTTCCCTACACGACGCTCTTCCGATCTGAACTACACGATTGCCCTACACGACGCGCTACAGAACACGGC
AACAATTATGACCAACACGTCGCCAATAGGATCTCAGCAGCGGGGATCACCACGAGGTTTGCCGATATGCGAGCATATGC
TGGTGCTGGTATTCTGTGACGTACATTTCTCCAAGGAAAAGCTCGTCAGCTGGGATTCGCGCCATTGCTTCACAGTCGCT
TCTTTCTCCTCGTGGGATCGTCAACTGTGTTGTCTTTGAATGGTGTGGGTTTTGGCCTGT
>M00285:128:000000000-BF978:1:1114:9612:24493_1:N:0:46
GATGGAGTCCGTGGGGGAGAGGCAGGTTTCTGTGACGTGCTGAGCTGTGTCCAATGACCAGATAGTCATAAATTGTTGCT
ATCAGCTCAGGATTCCTCAAAAACAAATAGAAGCAGAAAATGCTGGAAATACAGAGCAGGTCAGTGGAGGGAGAAACAAT
TAAAGCTTTAGCACAATGACCCCCTTTCTTTTGGAAAGATCATTGACCTGAAATATTAAGTGTTTCTCTTTCCGCAGATG
CTGCCTGACATGCTGAGTATTTCCAGTGTTTGCCGTTTCTGTTTC
>M00285:128:000000000-BF978:1:1114:22877:24495_1:N:0:46
AAATCTGGTGATATATCAAAATTGCATTTTCAGTGGTATGAGGTACAGTTAAGTCTCTGTTACCAAACGACTCAGCAACA
TGAAATACATACACTACAACTGTTTTCAAGTTGTTGCTCCATGAGGTTGTGTAGAAAGTGGCAAATGAATGGTTTTAACC
TAAAAAACGCTGTTTTAGCCACATAGGAAATCTATTGCTATATCAGCGATTAACATTTCAAGGGTAATAG
>M00285:128:000000000-BF978:1:1114:10070:24495_1:N:0:46
AATCAAAGGTGAACGCCACATTTACCCAGACGGAACAGTCTCTGATTCCAAAAATTATAACAAAACTGGTGCTGCAGACT
GGAGTGATGGAAAGGAAACTGCATGGAAAATAAATACCAACAACTCGGTTTAGTATCACAGCCGTGATAATGACCAAGAG
GTCAGTCACAGCCATTTCCACCAGGTAGTAAGTCATGCACCTGGAAAGGCCACACCTTTCTCGAGACAGGAT
>M00285:128:000000000-BF978:1:1114:20855:24498_1:N:0:46
TGCAGGAATAGCTTTGTGCTGGAGTACTGTGGAGAAGTGCTGGACCACAAGGAATTCAAAACCCGAGTTAAGGAGTATGC
CCGGAATAAGAATATCCATTACTACTTCATGGCACTGAAAAATGATGAGGTGAGAAAATGATCTATGTGATGTGATTCAA
AGGGCCCTGGCCTTTTGCCATTTGGTGTACCTTGACTCATTGAAGGAATTATCCCCTTTATTTCTGTACCTTTCATCTAT
TGATCATGCCCTTGTAAATTTGTCAGTCAATTATTCATTTTCTACCCAAAAGCCAGTATG
>M00285:128:000000000-BF978:1:1114:8598:24499_1:N:0:46
ATTCTGGAGCAACACATAAAAAGCTGGAGGAACTCAGCAGGTCAGGCAGCATCCATGGAGGGGAATGGACTGTTTACTTT
GCCAGTCCAGATGAAGGGTCTCAACCCAAAATGTCGACTCTATATTTCCCTCAGTAGATGCTTCCTGACCTACTTAGTTC
ACCCAGTGCTCTGTGTGTTGATGTAAGCAATAGATTGCTTGACAGGAGGTTAAATGAGAGAGGTCAGTGAATTGAAACAC
TAACTCTACTTCCTTTACCACAGATACTGCTTGACCTGCCGAGAATTTCTAATATTTCCC
>M00285:128:000000000-BF978:1:1114:14662:24499_1:N:0:46
CATCAACTCATCCCTTTTCTCTCATTGCCTGAAGTCTAGGCAGGCACTCCAGGTCACCTAAAATGTTAATTGTTTCTCTT
TCTACAGATGTAACCTTGCTTTGTTTTTACCCTCTATTATATTTTGTGACAAAAGTGAAATTGAACAGTATAGGCATTGT
CTTAGGCAAGATCCCCCTCCTGCCCTAG
>M00285:128:000000000-BF978:1:1114:9429:24499_1:N:0:46
TCCACAGTCCCTAGCTACCAGATTTCTCTTCCCATTCTTTATCCTAACTATGCACCAGACCTATGACTACAATTCTATCT
CAGTTTGGCACCACTCAATGGTATCAAGTACCTGTTGTAATACCACTAGCCATACCAGATCAAGTAAATTATGCTAATTT
ATTTGGATATGACTAAAATACCAATGAGCTTCATGTG
>M00285:128:000000000-BF978:1:1114:23339:24503_1:N:0:46
TCAATCATTAGCTTAATTATTCTCATTTATCTGTTTAATGGCAGGAGGGAAGTATACAAAGTGAACTTCTGCACTTCTGC
TGAACTCCAACTAACCTAGATGTTAGTCTTTGTTAATTGTCCTTTTGCTTATATGTATATTTTTATAATCAGCACAAGTG
GAAAAGTAGACCTTACCCAGTTTTTATGTTAGTCCACATACCGGCCTTTTGTTCGAATGATGTTCTTGACCAGTTTATCA
GGACATACCAGAGCTATGTGTTATCTCGTTGAGATAAAGGCGGATGTTCCATTTGCCTCT
>M00285:128:000000000-BF978:1:1114:23668:24503_1:N:0:46
AGGACTGATGAGCTCTATCTTCAGGGGGCCAACATAATTGTGATGGCCAGGTATACTTTTGGACTCAACAATAAGGCAAT
GTCTGAAGACCAACTTTCCAACTCCAATTGT
>M00285:128:000000000-BF978:1:1114:16016:24504_1:N:0:46
AACCCAGTGCACCTCCTGCCCATCCCCTGGAAGATCCCACACTGGACTCCTTAGCCACCAGTGGACATACAAAACCAGAG
TGGGTGGAAGTCATCCTCGATCCCAAGGAGCTGCCGAAGGATTTAACGGAAGTATAACTTCCCAAAGGTTGTAGCCAAGC
CTTCTCACAATAAACAACATTCCTTTAGCTTTCTAATGGTGAACCTGTATCCCAGCTAGCCATGCACCAGGACACCCAGA
CCCCTTGAACCTCAGGAGGGATCTCTCTCCATTCCGCACTCTCTCGCCAGTCCCGGGTTT
>M00285:128:000000000-BF978:1:1114:7634:24506_1:N:0:46
GTAGTAGGATCAAGTGTATTTGAACTGCCAACCTTCTGACCTGACAACATTCCCAAATGAATGGAGAAGATGTCGTCCAA
CTGCCGTTTCTCCTGGAGTTAAATCAGGTTGAATGGAAGCCAGTTAGATAATCCTTTACTCTGTAGCTTGGGAAGTTATG
ATAACGTGTTCATGTTAAAGCCATGTCCAATTGTCTGAGTGAACTCCTTGGTGTGACAAGGTTAGCTGCTGAAAAT
>M00285:128:000000000-BF978:1:1114:10778:24508_1:N:0:46
GAAGCGAGACACCTATGATCCACTCCGCAGCCCTAACTATCTTCTGGAGGGACTTCCAGAAGATTTGTTTTACTTCTAAC
ATATAACTTATGTTTTTCTTGCGACCACTGTGTACCTTGTGCTGCTGCAAGTTGCTCATTGTACCTGCAACAAGACTATA
AACACGACTTTGGCTCTGACGTTACACCCAGGC
>M00285:128:000000000-BF978:1:1114:7472:24511_1:N:0:46
TTTATAAGGTTTCCGGGGCTCGAAGACCAAGTGGAGCACAACCTACTACAGGTTGAACATAATTTCAGCATATTTGAATC
CCATATAATTTGTACCAAACCCAGGCATTCTGCTTAATTATTTTTCCGACCTGTGATGTTGGTTTTAATGCCTTGTTCAC
CTGGATCCCTTACATC
>M00285:128:000000000-BF978:1:1114:21171:24511_1:N:0:46
TAAGAAGGCATATGGTGTACTGGCCTTATATTAGTCAGGGTATTGAGTTCAAGAGTCATGAGGTAACTTTGCAGCTCTAT
AAAACTCTGGTGAGACCACACTTTGAGTATTGCATTCAGTTCTGGCCACCTCATTATAAGAAGGATGTGGAAGCTTTAGA
GAGGGTGCAGAGATTTACCAGGATGCTGCCTGGATTAGAGAACATG
>M00285:128:000000000-BF978:1:1114:16308:24514_1:N:0:46
GTTGATACTCCATGAGATTTGTGAAGAAACTGGTAAATGAATGGTTTTAGCTGATAATACACTGTATTAGGCAAATAGGA
AATCTGTTTGCTGTATCAGCGATTAAGACTTCAGGGGAAATAGCTAGAAATAAATAACTGTTACCAAACGACTCAGCAGC
ATGAAATACATACACTA
>M00285:128:000000000-BF978:1:1114:15841:24516_1:N:0:46
GTGAGCTAAAATGTTAGTCAGTCTGCCCATCTCATGTGAATGGCAAGCGCAACTCTCTACAATTAAATAAGGGACAACAG
TGTAGTTAACTCATTTTCTCAAGATCCAAACTGCAACGTAAATGTAACTTGTAACTGGCAACCGTGGTACTACCTGCAAC
AGAAATACATATTACA
>M00285:128:000000000-BF978:1:1114:22927:24519_1:N:0:46
GCTTCCTGTCACTGACTGTAAGGAGTTTGTACGTTCTCCCGTGTCTGCATGGGTTTCCTCTGGGTGCTCCGGTTTCCTCC
CACATTCTAAAGACGTACAGGTAGGTTAATTTGGGTAGGTTAAAATGGGCGGCGCAGACTTGTTGGGCCGAAAGGGCCTG
TTACCGTGCTGTAAATAAAATTTTAAAAATTTAAAATAGATAAAGTGAAAAGTCACAGTCTTCA
>M00285:128:000000000-BF978:1:1114:20001:24520_1:N:0:46
ATAATACGCGGCACGATAGCGTAGCAGTTAGCGCGACACTGTCACAGCGCCAGCGATTGGGGTTCAATTCCCATTGCTGA
CTGTAAGGAGTTTGTAGGTTCTCCGCGTGTCTGCGTGGGTTTCCAGGGTGCTCCGGTTTCCTCCCACATTAGGAAAGAGG
TACGGGTAGGTTAATTTGGCGGGGG
>M00285:128:000000000-BF978:1:1114:16224:24521_1:N:0:46
GGAATTTAAGATAGAGGGATATGTGGGCTGAAGGGGTTAGATAATCTTAGGTGTGGTTTGAAGGTCAGCACAACATCGTG
GGCCGAAGGGCCTGTATTATGCTGCATTGTTCTATGGAAACAGGCCCTTCAGTCCAACTGGTCAATACCGACCATCTAAG
CTAGTCCTGTGTGCCCATGTTTGGTCCATATCCCTCTAATCCTTTTG
>M00285:128:000000000-BF978:1:1114:23478:24525_1:N:0:46
ATGAAGGGTCTCGGCTTGAAACATCAACTGTATCTCCCGCCGTGGAGGCTGCCTGACCTGCTGAGTTCCTCCAGCACTTT
TTGTGTATTGCTCCAGATTCCAGCACCTGCAGAACTTTTTTTTTTCCCTCCTTAAGGGTTACAAGGGGAAGGCAGGAGAA
TGGGGTTGACAAAAAAAAAACAGCCACGATTGAATGGATCAAACTCCCAGCTGAATGGCCTATGTCTTAGTGTCTAATCT
TACTACATATCTTTGTCATTGAATGTTACGGCATTTCCGGTGCTGCAAGATCGGGAAAGC
>M00285:128:000000000-BF978:1:1114:21969:24529_1:N:0:46
GCCAAGACCCATTTTGGAGAGTACATCCAACATGTTTGATATCCTATCGAAGGCCTTCTTCATGTCCAAGCTGGCCAGGC
AGGTACCTAGACCTCTGTCCTGCACTTTGGCAATGGTATCCATGAGCAGCGCAAGGCTGTCAGAGATTTTCCTGCCAAGT
ACAACAAATGTTTGGTCTGGGTGGATCACCTGTCCCAGACCGGACTTGACCCAATTGGCGATGGTCTTGGGCAGTAGCTT
TTACGCCAAGTTCAACAGCGAAATGGGTCTGCAATTCCTGATATGCTCCCTCTCCTCCTT
>M00285:128:000000000-BF978:1:1114:20192:24529_1:N:0:46
ATAGCATTAGGGAATAATCAATTTCCAGCAAATCGCTTTATTATTTATTCATAACTGGACGAAGCTGACTGCATGAGATG
ACACTTTATATAAAAGCTCACTGAATATAGATTAAATTTCTGAAACCGTGTCAGTTTTTTTCATATTCATAGATCAAAAC
AATTAAAATAACAGAGCCTCAAGATTACTTTCACTGAAATGCAGTTCAGTTGGTAGCTGTGGGAAACAGGCAGCAAGAGA
AACAGCGCAGAAAAGACCGATCTGCAGAATTTATTCACCAATAACTCCGAAGATTGCG
>M00285:128:000000000-BF978:1:1114:22770:24530_1:N:0:46
ACAACATTCATAGAGGAAGTGAGAACCTAGTTTGGTTTGGCCTGATTCTTCTGTTAGGCAGACTATGCTGTTTTGTATGT
TTTGTTTTGCAGCAATAGCAAACAGTGTTGCAGACTTCTCGTGCAGTTCTGCACAGGCGCGCGCGCGCACACGCACTCAC
ACTCGCACTCACTCACTCTCCTACTGTTGCATCCAAACCCAGGCTGCAGGCCTGTTAGAAGGCTCTCAGACATCCTTGCA
TCTCCCTTGCTGTGCCACCCATCTCTGAAAGGAGTGAATCAGATTCTTTCTCAATCTATC
>M00285:128:000000000-BF978:1:1114:19406:24533_1:N:0:46
CTGAGGGGAGACCTAATAGAATTTTTTTTAAATTATGAGAGATATAGATAGGGTAGATCATCAGAATCTTTTCCCCAGGT
GCTAGAGGACATGCATTTCATGTGAGAGGAAAAAGTTTAAAAGAGATATGTGAGGCAGGTTTCTTACACAGAGTGGTGGG
TGCCTGGAACAGGCTGCCAGGTGTAGCAGTGGAAGCAG
>M00285:128:000000000-BF978:1:1114:17709:24535_1:N:0:46
GTTTAGTATATGAGACTTCAGGAGTCTGATAACATAGAACATAGAACGTAGATACCTACAGCACAATTCAGGCCCTTCAG
CCCACAAAGCTGTGCGAAACATGTCTCCACACTATTAGGCTTACCCATAGCCTTCTATCCTATTTACCTCCATGTACCTA
TCCAACAGTGTTACGAAGTAGATTACTATAGGCAAAT
>M00285:128:000000000-BF978:1:1114:15055:24535_1:N:0:46
AGCCAACTGCTGTAAAAACCCAGACAGTGGAGTCATGGGGAGAGAGCTAAGGCACTACCTGAGAATTGCACATCCATAAG
GGAAGACTTGATAGAAGTTTGTAAAATTATAAGGGGCATAGATAGAGTAGACATCCGGTATCTTTTGCCCAGGGTTGAAG
TCTAGTACTAGAAGGAATGCATTTAAGATGAGAGGGGGAAAGTTTAAAGGCGATGTGTTGGGCAAGTTTTCTTACACAGA
GTGGTGGGTGCCTGGAATGTGCTGCCGGGTTGGTGCTGGAGGC
>M00285:128:000000000-BF978:1:1114:15619:24535_1:N:0:46
TCCCCAGCGGACAGCGACATACACAACAAATGCTGCCGGATCGCCAGCATCCCTGGGTGCGTTCGAACAGTTAACAGCCG
AACGCGTTGAGCGCCTGTGCCACAGAGACAACGTGAATGCAGCAGGAAGTAATGCACCGTTCCAGGGTTGGGAGGCGGTG
ACCAGTGTTCGGTCCGG
>M00285:128:000000000-BF978:1:1114:19144:24536_1:N:0:46
GATTGTTAATGTGAATCAAGGAGTCACCATGGCAAAATTGGATGGTACTTCATCTGTATATTTGGGAGAATGTAGCTTCA
CAGTATTTGAAAATGGGGTCCAAGATGGACATGCACATTTCTGACCAGAAATACATTATCATAGTAATGGAATTTGCCCA
GATAGATAAACACACCTAATAACATCCGACAGTGACAGCATAAAGGAGAGTAGTATTATGACACCTGATTTAACAACATC
ACTGCAATTTTTGTATATAGCACAGCAGCCTACACCATGCCTTACCCTCAGAGAGTTGA
>M00285:128:000000000-BF978:1:1114:22457:24538_1:N:0:46
TAGCGAGCAAGAGTAGAAGGAAAACATTACAAAAAGATATGCTTGACCACTGAGTCAGGAAGTAGCAAATCTTGACAGAA
TGATGTGGAGCTCCATATTCCAAAGGCTGTGCTTTTACATGAATGATACTTTCAGAGCATCGAATGCATGCAGAGGCTGT
TTGGACCATTAACCCATGCGATACTGGTATGGAGATACTGCTTTGCAATGG
>M00285:128:000000000-BF978:1:1114:7740:24545_1:N:0:46
TGAGAGAGTTTGCAGTTCTGATGGCTTGCGGAAAGAAGCTATTGTTCAGCCTGGTCGTTCTTGCTCTGATATATTTAAGC
CACCTCCCTGCTGGCAAAAATTGTGAAGAGGTGGTGGGAGGGGTGAGAAGGGACGGCCATTATGTTTATTGTCTTCATCA
CACAACGGTCAGTGTATATGTCTGCAAGGGAAGAACGGAAGAGCATACGTCTGAACTCGAGTAAATCCGCGACACCATGT
ATGACGTGTACTACTAGAAAAAAAATAAATTCACAACCACCATCGACATGGACCAGATG
>M00285:128:000000000-BF978:1:1114:15676:24547_1:N:0:46
CAGGAATATTATTAATCTTTCACACTTCACTAATCAATATTCGCCTTGATGCAAGCTACTTTTTTTTTCTGTCTGCTAAG
CATGTTCATTTCCTGTGCTGTGGAAATGACGTCAGTAATATTCATGCGAGTCATTTCCATGTTCCTGGCAATGATTAGGC
CACGGCAAGGAGTGCCCAGTTTCCCCACACGATTAAAGTACTCTGTTGTCGGCAATGTCATTGTTCTCTGACAATAATAA
AACAAAACTGGAGTAAGAATTTCATATTCATCACTGAAAAGGCATGCCAGTCGTTCACGG
>M00285:128:000000000-BF978:1:1114:17557:24548_1:N:0:46
GGCTGTGTCCAGAACTCTCTGCAGTTTCTTGCGGTCCTGGGCAGACCAGTTGCTAGATCAAGCCATGATGCATCCAGATA
GGTTGCTTTCTATGGTGCATGGATAAAAGTTGGTGAGTGTCAAAGGGGACATGCCAAATTTCTTTAGCCTCCTGAGGAAG
TAGAGGTGCTGGTGAGCTTTCTTGGCTGTGGCATCTACATGATTTTACCAGGACAGGCTGTTGGTGATGAACTCCTTGAA
GCTCTCAACCCCCTTGACCTCATCACTATTGATGGAAACAGGTGCATGTA
>M00285:128:000000000-BF978:1:1114:13108:24548_1:N:0:46
ATAAAAATCTGGTAACTGAGGCTGAGGTGGAGAAGGAAGGAGTGAGAATCTGAGCAGAAACTAAGGAAATCCAGAGTGGC
ACACAGAGAAAACAAGGATAGAGAGATAAATGGTGCAAGGTCACAATAAGGTAGATAGT
>M00285:128:000000000-BF978:1:1114:21404:24550_1:N:0:46
CAAACAAATGGAACCAGCTCAGATAGGCAACTTGGTTAGCATGGATGAGTTGGGCTGAAGGGCCCATTTCCGTGCTTTAT
AACTTTATAACTCCCTGTGTTATTTTAGCTCCAACAGTTTAAATTATTCTCCACAAACCATTTTAGGCATCATTAGAAGT
GGTATATAAATCTAGTTCATTTTAATCTATTCTTAAATACTTCATCTTGATGAAAAACTCTCTCTTCTCCCCCCTCCCAT
TGGGCAGAAGATACAAAAGCCTGAAAGTACATATCACCAGGACTCCTTCAATCCAACTGT
>M00285:128:000000000-BF978:1:1114:12390:24551_1:N:0:46
AACGACATAGCACCCTGAAATATATAAACTAAAATTGCTTTCTTCTAAACTTTCCATGAGTTTTGTGTAGAAAGTTGAAA
TTCATGGGTTTTAACGTTTAAAAAGCTGTTTAAGCCAAATAAGACATCTGGAGATATATCAGAGATTACCTTTTCAGGGT
TAAGTGGTACACTTAAATAACAGTTACCGAACGACTCAGCACCATGAAATGCATACACTACAATTGCTTTGCAGTAGATA
CTCCATGAGTTTTGTGTAGAAAGTGGCAAATGCATAGTTTTAGCTAA
>M00285:128:000000000-BF978:1:1114:15981:24552_1:N:0:46
ACTTGGACAATTTCCTTAGCTTCTCAGTGTAAAAGAAGAGAATTCAAGCTTCAGATTGAATCCTGAAATTGTGCATGAAG
TCAAAGATTTGCTTTACAGTTAAACAGAAATGGCATAAACGCATGACTGAAGAGCTATTTTTGAAACTCTTCATAGACCG
AAATATCAGCAATAAAAACTGTAGGCAGAGCAGTGCATCAATTTCAAAATGTTAAAAGTAATTTATGAATCATTAATTTT
CTGGCTTTGTTACACGCCCTAACAATCTCCTGCTTAATTCAGTTGTAGATTCAGAATATG
>M00285:128:000000000-BF978:1:1114:16944:24554_1:N:0:46
AAAAACTGACCAATAGACAGCCAGCAAGCTACCCTCTAATTGAAACAACCCCATATCTCTTGGTGGCAGTAGTCCAACAA
TATTAAAATGTAAAACAACTAGTTATTTTGACTACTAGGAAGAAAGGAATGATAAACAATATTC
>M00285:128:000000000-BF978:1:1114:22145:24554_1:N:0:46
TGAAAAGCCCACATCCCTTGAATGAATATGAAAAGGGAAGCATGGAAGTGTGGTGCAGAAGCTGCAAAGGCTCCATAAGT
GGTGGCCACGGTTTAAGGTCCTGCTGCCACTGCACACTGGGAGATTGGAACCTGTGAAATGAAACCCTCAACAGCTTGTC
CTGAA
>M00285:128:000000000-BF978:1:1114:15238:24557_1:N:0:46
ACGGACCACTTGGTCCATGGACCATTTCTCCATGGTGGTCACATGAGCTAGGAATGAGCTTTGCCCACTGGGTCAATTGT
CCAGTGGACACTTTGACCGATGAGATCATTCATTCCAAAGGATCAGTTTCCCACTGGATCATACGGAGCAGTGGATCACC
TAGTCTGGGCATCATT
>M00285:128:000000000-BF978:1:1114:23529:24560_1:N:0:46
GTGTGTTATCCATGGAATTCTGCAGATCCTTTTCCAGGTAGGATTGGATTTTTACATAAATCAGTTCCTTGTGAATATTT
CTTCAAAGGTCCTCAGGGAAAAGAATAACATTTAAGATCAAAAGTGTTCTATTCACCTGATTACTGTCCTGTCATCTCAA
TTGTCTCCGAAATTCAGCAGTTTCTTTTCTGGT
>M00285:128:000000000-BF978:1:1114:10494:24561_1:N:0:46
TTGTTTGTCTTCTCTCGCTTTGCTCTCTCACCAGCTGCGTTTATGTATTCACATCACTGTGTGGATCACTCGCTCTCTAT
CTCGCTCACTTTCTCCTTCTCCGTCCCCCGCCCGTCGCTTTCTCAGTTTGTTTCTATCCCCTACTTTCATCCCTGGCTGA
TCTGCTT
>M00285:128:000000000-BF978:1:1114:18227:24564_1:N:0:46
NNNNNNNNNNNNNNNNNNNNNNNNNNNNNNNNNNN
>M00285:128:000000000-BF978:1:1114:18639:24564_1:N:0:46
GAATGGTCCCTTAGTATGATAAGATGGACTCTTGACCACACAATCTACTTTGTTATGGCCTTGCTCCTTTATTGTCTGCC
TGCAATGCACTTTCTTGGTAGCTGTTACACTTTATCCTACATTCTGTTACTGTTTTTTTCCTTTGTAGCTACCTTAATAC
ACTTATGTTTTGAAATTATCTGTATGGCTTTCAAAACTAAGTTTCTCCACTGCATCTCGGTACATGTGACAATAATAAAC
CTATGACCAATACCAAAAGCCTGCACTTAGTGTGCCAGCAGCACACTCAAGAATTTGTTT
>M00285:128:000000000-BF978:1:1114:20723:24566_1:N:0:46
CTCTCTCGCATCCCAAGTTATCTACCATCATTTTTTTCTAACTGAAAAGTTGGGAAGCACAAAATCCTTGTGCAATTTGA
AAGACAGTATATCCAAACTACAAGGCACTTCTAAACACATTCAAACGCCAGTGGCCCAGGTTCAATTCCTGCCGCTGGCA
GTATGGAGTTTGTACGTTCTCCCTGTGTCTGCTTGGGTTTCCTCCCATATTCCAAAGATGTA
>M00285:128:000000000-BF978:1:1114:22114:24570_1:N:0:46
TCTAATCTGGTTAATTTAGTGAATCATTAGTAACAATGGGATCATAGAAACTGCAGTAAGCATTTACTCCTTGAAATTCT
TTCACCAGAGATCATTAATGACCACTACACCATTCCATTTGGTGCCTACAAGGCTTCAGCAAGATTCAGCACTTTGTACC
TTCAGTGTTACCATCAGAAG
>M00285:128:000000000-BF978:1:1114:11424:24570_1:N:0:46
GGAAAGCGAATGCTATATTAGCATTTATTTCGAGGGGTATAGTATATAAAAGCAAGGAAGTGTTGATGAGGCTATACGGG
GCACTGGTGAGGCCTCACTTAGAGTACTGTGTGCAGTTTTGGGCCCCATACCTCAGGAAGGATGTGCTGACGTTGGATAG
GGTTCAGAGTAGATTTACTAGGATGATTCCTGGGATGAAAAAGCTTACATATGATGAGCGACTGTCGTCACTAGGACTGT
ACTCGTTGGAGTACAGAAGAATGAGAGGGGACCTAATAGAAACATACAAGATGTTGAA
>M00285:128:000000000-BF978:1:1114:21949:24572_1:N:0:46
GTTTCTCTTTAGGTTTAGTGGAAAAAGTATCAAATCAAAGCATTCTGCTTTGAAAACGCTGTTTTAGCCAAATAGTTAAT
CTTATCATATATCAGCAGATAAGATTTCACGGTGATGAGCTACAGTCAAATTCATGTTTCAAATCAACGCAG
>M00285:128:000000000-BF978:1:1114:22765:24574_1:N:0:46
TTCCAAAAACATTATCCAGGTCTTTCCAATGCTTTACACCCAACTATGTGTGTTTAGACTTCAGATGAAGGGCCTCGACC
GGAAACGTTGACTGTCCATTTCCCTCCACAGATGCTGCCTGACCCGCTGAGTTCCTCCAGCAGTTTGTATTTTGCTGTGT
GTTTTCAGAGTGTGTACACTGTTGCGATGTAGGAAATGAGACCACTAATTTCTGCACAGCAAA
>M00285:128:000000000-BF978:1:1114:15217:24578_1:N:0:46
ACAGTACAAATTCCATTAGTTTAATTATGGTCAGGGTAATCATTCAATGAAATGAAAATATAGCAAG
>M00285:128:000000000-BF978:1:1114:16395:24583_1:N:0:46
AAAGAGGTGAAAATAGGATGAAAAAATAACTATTCTAACTCCAGATTCCTGCCTTATCTCCATATCCCTTGATACCTCGA
CCAATTAGATATCTATCTATTTCCTTCTTGAATATCCCCAATGATCTGGCCTCCACTGCTTTGTGTGGTAAGTTCCACAG
GTTCACCACCCTCTGACTAAAGAAATTCCTCCTTATCTCTGTTTTGAACCTGCTTCCTCTAATTCTAAGGTTGTGCCCTT
TAGTCCTGGACTCCCCAACCAAG
>M00285:128:000000000-BF978:1:1114:17824:24584_1:N:0:46
GCATTCACTATGCCAAGTACAGGATACCCAGTTATTGGCACATGACACCTGCAATCAAGACAGCTTTAGATTATACCCCA
ATTTTCAGAAGAACACATCTCATTACACAGAAGAGTCATGCAAAATTTCAGTTAACCAAATAAAAAAGACACGAGAATCA
TGCTTTCTCAAAACATGGATGCTCCCATGTCCAATATACAAGTTACAGTAATATCAGGTTAGGGCTCCAGTCTGCAGTAA
ATTAGCTCTCATTTAGGATGGCAGCAGAAATACA
>M00285:128:000000000-BF978:1:1114:20731:24584_1:N:0:46
ATCAGTGGTGTGCGGGGTGTTGCGTGGTCAGGGCTGGGCCTGCAACTGTTCACGATATAAATTAACGACTTGGAAGAGGG
GACCGAGTGTAGCATGTCTAAGTTTGCTGATGACACCAAATATAGTGAAAAAGCAAATTATGCAGAGGATGCAGAGAGTC
TGCAGAGAGAGATAGATAGGTTGTGAGTGGGCCAGGGTCTAGCAGGT
>M00285:128:000000000-BF978:1:1114:12877:24588_1:N:0:46
GTCAGGTCGTCGGTGATGTGCACCACCAGGAACATGGTGCTGCGTACTTGTTCCACAGCAGACCCGTTGATGGTCAGCGG
GAGCGTGCACACGGTGACCCCTCCTAAAATCCACTATCATCTCCTTGGTTTTATCCACATTCAAGGAGAGCTTGTGGTCA
TGGCACCACACGGCTAGTTGTTTCACCTCCTCTCTGTAGTCCGACTCATCGTCATTCGTGACAAGACCCACCACTACCTT
GCGTGCTTTCAAACTGTCCACCACCTCCGTTCAACTGTGCGGGCTGGAGGGAACGGCA
>M00285:128:000000000-BF978:1:1114:14434:24598_1:N:0:46
TACCTGCACTCTAGTCGTAGACAATAGGTGCAGAAGTAGACCATTCGGCCCTTCGAGTCTGAACCGCCATTTTGAGATCA
TGGCTGATCATCAACAATCAATATCCTGTTCCTGCTTTGTCCCCATATCCCTTGATTCCCTCATCCACAAGAAACCTATC
TAGCTCCTTCTTAAAAGTGTCCAGAGGATTGGCCTCCACTGCCTTCCGAGGCAGTGCATTCCACAAATTCACAACCCTCT
GGG
>M00285:128:000000000-BF978:1:1114:21347:24601_1:N:0:46
CTGCTTGAGCCGCTGAGTTCCTCCAGCTGAGTGTTTGTTGCCCCAGATTTCAGCAACTGCAGTCTCTTGTATCCCCCTTC
TCATTTTATTGATTACAGAACTTGCTGTGTGCAAATTTGTTGCATAAATACAGCAAAAACACTTCAATAACTGTTAAAGA
GTATGCAAGGTTGAATAGCCTGGGTTCGCAGATGAAGAATGGTC
>M00285:128:000000000-BF978:1:1114:18929:24603_1:N:0:46
GAGAGGGGGATTTAAAGGGGACCTGAGGGGCAACTTTGCAATTACAGAGGGCGGTGGGTATGTGAAATGAGCTGCCAGAG
GAAGTGGTGGAGTCAGGTACAATGTTTAAAAGACATTTAGACAGGTACGTGGATAGCAGGGGTTTAGAGGGATATGGGCC
AAGCACAGGCAGATGGAACTAACTCAGGTAGGCACCCTGGTCAGCACAGATCGGTTGGACCTGTGTCTGTGCTAATTAAC
TCTATGGTGTGGAGAGTCATGCCCTGTTGGGCTGTGGACC
>M00285:128:000000000-BF978:1:1114:12043:24604_1:N:0:46
ATGGAGGGAAATGTTTTGCAAACAACAGTGACAGAAGTGTTGATTGAATAGAGAAAGCCAAATTTATTGAAGATAAATTG
TTTGGTAATTGATAGTTTCTATAGACTTCCAACTGTATTTTATAGATTGCTCTGTAATAGGCTTGTCATCAAGTTTGAAG
GCCATTGGGATAGAAAAAAGGTGAGGGTAGTAACCTGCAAGGAAAATAAAAGGGGAAAAAGTGTAGTGGCAAAAGGTTTT
CTTTTTAGAACTGAAGAGAAGTGTTTTGTGGGCTT
>M00285:128:000000000-BF978:1:1114:14492:24605_1:N:0:46
AACCCACGCAGACACGGGAGAACGTACAAGCTCCTTCCAGTCAGCGACGGGAATTGAACCCCGATCGTTGGTGCTGTAAC
AGCGTCGCGCTAACCACTACGCTATCTTGCCGCCCCCTATTTAGTTAAAGAATATTTCCATTTTAACTATGGTGGTGCCC
ATTAAGTGAGGGAGGAGTAAGAATGAAATGCCTTCCAGTGTCCTCCGCTTAAGTAAAAGCAGGTGGCTAATCCTACCCTG
TCTCTTCCGGAGATTGTCACTATCGTTGCTGTCATTGTTGCTAGCGTCACTGGGTTTAGG
>M00285:128:000000000-BF978:1:1114:11678:24605_1:N:0:46
TACACCAGGGTGCTCTAAGCTGAGGATCCCCATGTAAACAGAGTGTGAGGCAGGAAGAGGACACTTATGGTAACAGGAAA
AAAGTTCGAGCTTGGCTCCTTATTCCTCTGGGATGACCAAGATCCGATCCCTCCCAACAACCCCCACCCCGTTTCCCCCA
GGAACTTTCATGAGGGATTCGTAACGACTATAGCAACTGGCAAAGAGATCTTGACACTGGACAAGTCACAAATAATTTAT
ACAAGGTTTGAAAGAGACACTGGTAAATAAATGCTCTATACACACACCAAAAGAAAG
>M00285:128:000000000-BF978:1:1114:19536:24608_1:N:0:46
CCTCAGACTTGCTGCGACTACAGTTTATTTGCTTTGAGCCAGAAACACAGACAAGTCGATGGGTTGGAACCGAAGCGAGG
CAAGAAATTGGTTCCAGAGAATTTACAAACACAGACAAGGCAATAGGTGGGCGGAGGAGAGTTGACAAATGAAAAGAAGG
>M00285:128:000000000-BF978:1:1114:18665:24608_1:N:0:46
GAATGGAATACTGTACCGTCACTTCGACAATGCAAAAATCTCTCAGAACCACCACTCCAACAGTGCATACATACTGAGTA
CTGCCTCTCCTTCAGTGCAACACATGCTCAGTTCTCCTTCTCCAAGATCAGCCCCTCCAGCAGTGCGGCACTCTCTCAGT
ACTGCCACTTCGACAGTGGGGCACTCACTCAATACTGCCTCTCCAAAAGTGCAAAATTTCCTTAGTA
>M00285:128:000000000-BF978:1:1114:21420:24613_1:N:0:46
GGCGGAGGGGAAGAAGCTGTTCCTGAATCGTTGAGTGTGGGTCTTCAGGCTCCTGTACCTCCTCCTGATGGTAGTAACGA
GAAGAGGGTGTGTTCTGGGTGGTGAACTTTATAAACACTGGTTAGACCAGACTTTGGAGTACCTTGTGCCATTCTCTCTG
CCACACTACAGGAAGGATGTGGTTGCACCAGAGACAGTGCAGAGGAGCTTCACCACGATTGA
>M00285:128:000000000-BF978:1:1114:18612:24614_1:N:0:46
GTAATCTGAAGAAATAGCTGCAAACAGCCAGCAGAAAGAAGTGACTGGCAGGTCTGTTTTATTTAGAAATCTGGTCCCAT
TTTGGTGAAGTGCATCCTAGTTTCTTTTTGAAAAGAAACCTGTTTTGATTTCATGATAGAGGAGGCAGTGTAACCAAGGA
AAAGAGAACAAGCTTTTTGTATTATTCTGGTACAAACTGCTTATGCACTGGCCTGAGAAACATTTTAGACAATAAATACT
TTTGCTGTGATGCTCTGTGCCCGGTAGGGATGGGTTAG
>M00285:128:000000000-BF978:1:1114:17784:24620_1:N:0:46
AAGAGGCAATGAAATGAACTTGGATCAAGAGCTGGAAAGTGCACCTGGGCTGATGGAAGGTTCAGCCAGCAAGTAGACGA
CAGTCGTGGCTTCTTTCTGTATTGTAAATTTCTGCGATTCCATAGCAGAGGATTTGCGGAACAGATTTACAGAACATTAA
AGACAGCTTCTCAGGCTGTTGAGGACATAAAAAGTTAATAGAATTTAAGGTTTTATCACTGGGGAATAGAATACAAAGCG
GAAGCAGAAATGATGAGACTTTATAAAACCTTAATGAGCCTTCAGTTAAGAGCACCGTAT
>M00285:128:000000000-BF978:1:1114:21112:24621_1:N:0:46
GGTGCAGGAATAGGCAAGGTTAGTGGAATATGTGCAGAGGTAGGCAAATGGGACTAGTTGGCATAGACAAGTTGGTCTGA
AGGGTCTATCTTGATGTCTTATAACTTTAAGCTCTATATAAAATAACCAGCTCCAGCAGGAGAAGAGACTAACTGCCTAC
CCTTAACAATAAATAGTATTACCATTGCTAAATCCTCTACCGTATTCTGGAGAACCAAAAACTCAACTGAATCAGCCACA
TAATAACTACAGTTACAAAGCAGGTCAGTAGCCAGGTATTGTGCAATGAATGATTCACCT
>M00285:128:000000000-BF978:1:1114:15980:24621_1:N:0:46
ACTCCAGTCTTGTACCAGTGTGCTGCATTTGGGTTCTCTGTGAGCTTGCTCTTCAATCAACATTGTGACATTCTTAATTG
AAATATGTTTTAAATAGTTTTTATAATTTTTTTTAAAAATAGTCTGATTTACAATAATTTTGAAGTCAAAATCAAAATTG
AGTTGATTGTCATTAGCACAAGGACATGCGTGCACAGGT
>M00285:128:000000000-BF978:1:1114:19020:24622_1:N:0:46
GACAACACAACAGCTTTATTGTTATTATAGAAATTGATTTGATCATGAAAGTTGGCTTATTGCTCACCAAAGTAATGTCA
TACTTATTGAGTGCTTGGTGTGACCAAAGATTGAACGTTGCTTTCTTCCCCATCCCTTTTTCTTTGATTGTTAAACCTTG
GGGGGTTAGATGGTTCAGTACACTTCTTTGCATTCCTTCCTGTTTTGTCTGGATCTTTTTACTTAAGTGCAGCTGTGTCT
ACTACCTATGAAGGTATTGGCCCTGACCAACTGGTTTGTTTAATGTAAGCAAGGTTAGA
>M00285:128:000000000-BF978:1:1114:19618:24622_1:N:0:46
TTGGCTGATGTAACTTAATCTCTTATCTTGTTATCATCATTGCACCTTTTAACAGGTTTCTTTTTCTTGATCCTGTTTAA
TTATTCTTTTCCTATAAAATAAAATGCATTGATGCTGTAGGTGTTGACTTGGCAAGTGAATGGTTTGAGCATGGCCGGGC
AGGTTATTGGTAAATGGCAAAAACAAAATATTGTAAATCTGAACTAAAACACAAAAAGCTGGAAGCACTGAGCAAGTCAG
GCAGCATCTGCTTAATTTTCACC
>M00285:128:000000000-BF978:1:1114:14003:24623_1:N:0:46
GATCTACACTCTTTCCCTACACGACGCTCTTCCGATCTGGACTACACGCTTTCCCTACACGACGCCCTTCCGAACTTAAC
ATAACCTTTTCCCTATACGTCTTTCAGAATAGTAATCAATTACCTGTCTCATTTAGTACCGCATTTTGACACTTCGGACG
AAATTCACTCCTTTTACTAAAATATTGAATCGTATTTGGTAGTCTTGCTATATACTATTCAAGTCAGCCAAGTCAGTAAT
CTTATATAGGCAGAGCTGACCGCTGTACTGTCGACTGAGCGCGAGACGTCAGTACACCTC
>M00285:128:000000000-BF978:1:1114:14764:24628_1:N:0:46
GTCCACTCTGTTCCTTCAAGTGTGGGCTGCTGGGCCCCTCCCTTCTGGAAGATTCTGTTAGTGTTGCTAATGGCCCCACT
TGCTGCTACCTCATGTTGTTTGCTTGCTTGGGTGGGGGGCACTAGTGGGGTTTGTGACTCTAACTTTGGACATGCTGGGA
ATCGATAGGCACAGTTTAAAGTCGCTCTTGTTTTTCACGCTCCCAACTTGGGCTCAGCACTCAATGTCATCCTCGCCTCT
TGGGTAACTCGGCCTTTCAACTGGCGCTTGCGGACCAAGACAAAGAACACCGTGTCACTT
>M00285:128:000000000-BF978:1:1114:16187:24628_1:N:0:46
CAGAACCTCCTCCTTTCTAATATCCACCCACTCAATCCTTTCTGGCTGCTGCAAGCCCCCACTACAATCCCCTAGCTCCT
TCTCCGTAGTGAATACCGAAGTAAAGTATTCATTTAGCACCTCCGCTATTTCTTCCAGAGTCCATACACACTTTCACGCT
TCCACTCTTGATAGGCCCTATCCTTTCACATCTCATCCTCTTACTCTTCACATACCTGTAGAACGCCTCGGAGTTTTCCT
TAATCCTACCCGCCAAGGCCTTCTCATGTCCCCTTC
>M00285:128:000000000-BF978:1:1114:20020:24630_1:N:0:46
CCAGCGCCTTTACTTCCTCACGAGGCTCAAGAAACTTGGCATGTCCCCTTTGATCCTCTGGAATTTTTATCAATGCACCA
TAGAATGCAGACTATCTGAATGTATCACAGCTTGGTACGGCATCTGCTCTACCCAGGACCGCAAGAAACTGCAGAGAGTT
GTGGACACAACTCAGCACATCATGAAAACAGCCTCCCCTCTATGGATTCTGTCTATACCTCTCACTGCCTTAGTAAAACA
GTCAACATAATCAGACCCCACTCACCCTGGACGTTCTCTCTTCTCCCCCTTCCC
>M00285:128:000000000-BF978:1:1114:16259:24631_1:N:0:46
TCTATATCTATAGAGACTTGGAAGAAAATTCTTCATTTAGTTAATACATCCTCAATGTGTGCCAGACATTCATTGATACA
GTTTAAAGTTGTGCACAGGGCCTATATGTCCAAAGATAAGCTAGCTCGTTTTTATGATCGTATAAACCCTATATGTGACA
GATGTAAATCAAACGTGGCTTCTTTATCACATATGTTCTGGTCTTGTCCTTATTTGGAAAAATATTGGAAAGACATTTTT
AATATTATTTCAGATGTATTGAAGATCGATTT
>M00285:128:000000000-BF978:1:1114:19572:24631_1:N:0:46
CTGCATCACCTCCTACCGACACAGGAACACTACCCACTGACACAGAACACCCCATTACTATCCATTAACACACGGACAAC
CCCACAACACCCTAAGACACCACCCACACAGGAACACATTCCAACACCCCCCCGGACACATAAAATAAACCGGTGCACGG
TGGGGGGCTGAGTGACCCATGGGTTTACCCAAAACGCCGCGGCCTCCTGATGTCGCCGTCCCCTTTCGTATTTCCGGCCC
GGCCCCCGCCGACGCACCCCGCCCCCGCTTCCGTACAAAGCCCCGTCCAGTCAAGGGGCC
>M00285:128:000000000-BF978:1:1114:11651:24633_1:N:0:46
ATTTGTACTGGTAAAAACAGTAGAGCTTAAGTACATCAACCAAGAATGAATTGTCTTCTGATTGTGCAATGAAAGTATTA
ACCAATCGCCTTCTGACTATCCCTTCAGAAATTATTTTAATAGTGCCGGAACTGAATCCTTGTTGTGTGTAGGATGTGTA
TAAGATCGGAAGAGCACACGTCTGAACTCCGTCACTCCGCGAAATCTCGTATGCCGTCTTCTGCTTGAAAAAAAAAAAAT
GTGCTAGTCTCCTCAGCTCGTACAACAAGCACATAACACGTAAACAACTATACACTGATC
>M00285:128:000000000-BF978:1:1114:21584:24635_1:N:0:46
TTGGGACAATAAAGAAGGTATATATGTGAATGAATATAAATGAATGGGGAGTGCATTTAAAAGACAAAAACAAATAAAGC
TCTTCTCTAAAAGCAGTAAATGTCCTGTTGTCAACTGGATTGGTCCAGATTTATTACTGCAGATAGCATATGGAGTAGGA
TGTTGGACTGAGGTATAAAATGTCTGAGAGATGAGTTTAAGAAGTTGAATAGCTC
>M00285:128:000000000-BF978:1:1114:21465:24636_1:N:0:46
ACTGCAGTTTGATAAAATAATCTTTCATGTGGCATCCTTGTCGGAACTGAATCATTAGTCATATTTAATGCATTATTCCA
CCAATATTTTGGTTATATAGTTTGATTACTAAATCATTAAACTCTTCTGCTCTTTTTCATTTCAAAAGTTCACTGTAGTT
TAGAAACTTTAGTCTAGAAACTGATGTTAGTGTTATTAAAAACAGCTCTTTACAGTAAATTGTATAGAATTTCACTATCA
ATAATTTTAAAACAGGCATTGAGCTATTTAAAATAAGTTCATTAGTAGCAGAAAATAAAT
>M00285:128:000000000-BF978:1:1114:14359:24637_1:N:0:46
ACTCCAAGTCCAGGAACTAGTTCTTAAAGTTCAGTTCAATAAGCTGTAAGATGACACGAATAAAGGCTTCTTCACGAGCA
CCGTCCACCGAAGACAAAACATAGATATAGAGAGAGATTAGAGAGGAATCACGAAATCCGAATGTTCCACTCGAAACTCA
AACGACACTTCAGGGCTTACTCAGTTATGACTTTCTCACCCTGAAAACTCCTTTTAGGGTGACTGTCCATGCAAATACCT
GTTCTTCTACAGGTTAGCAGCAAAGTGAATTCCATCACCTTGTTCCACAGTATCTGCCAC
>M00285:128:000000000-BF978:1:1114:15267:24638_1:N:0:46
AGCCATGCTGACTATCCTTAATCAGCTCTTGGCTGTCTAAATACTTGTATGTCCTATCTCTCAGAACACCTTCCAATAAT
TTACCTACTACTGATGTCAGGCTCACCGGCCTGTAATTACCTGGTTTACTTTTCAAGCCTTTCTTAAACAATGGAACAAC
ATGAGCTATCCTGCAGTCCTCCGGCACTGCACCCATGGCTAAGGACATTTTAAAT
>M00285:128:000000000-BF978:1:1114:17182:24640_1:N:0:46
GCGGCCCACTTACTATTGTGGACATTTCCCTTACTGTGTAAAATTTGCATCTTTATTTCTTAACCTGGCAAGACCTCACA
ATACTTGTCAGATTCTTAAAGGTTTCAACCTGCCGTTTCTGGTCAAAG
>M00285:128:000000000-BF978:1:1114:19625:24642_1:N:0:46
GTGTCAGTTGATGGTGTAGTAGAGTGCTCCACAACCCAAGGTCATGGAAAGCATCATAAGTAAAACTGAGGTTTCGCTAC
TTTATAACGAAAGTTGAGTTATGTGTGTATGCACTTATTGTGAGTAAGGACTTCCTTGATGATTAAATATTAAAATCCCA
TCTTCAACTTTAATGCCTGTCAGCTGAGATCCAAAAAGATCCAAGCCTGAAGAATGAAATTGGATTTCCCCTATCCCAAT
TATTTAAGGTCAGTTGAAACAGACAAAGGAGTGAATATCTGAA
>M00285:128:000000000-BF978:1:1114:18952:24642_1:N:0:46
CTGCAGTCTGGAGAAATTAGTTTATCCTAAAGCACTTGCAGAACAGTGAGGCCGGAAGAGTCTAACATACCTAATCAGAA
GATGAGGTCCTGCACCTTGTGCTTTCTTTATGCATCATTGGATGCCAAAGACTGAGAGGTCTCAGTGGGAATGGAAAGTG
GAACATAATGGAGGGCAGGCATCACTGATGATAACTTTTAAGTGAATTCTTGATCTTTAAACACTCTTTTCCTCAATGCA
CCAAAGGCTATGCTGGTGGATGTTTGATGCTACTGAGAGGTGGCTCCGGTGATGTAGGA
>M00285:128:000000000-BF978:1:1114:12401:24645_1:N:0:46
ATGGGATCAACCAAACTGAATAAGGGCAGTTTTGTTCAGATATGAACAAAGAGTTTTGTATTTTCTGCTGTAGTTGGATG
TCTTCATAATATACCTGTTCTCTACTGAAGTTTGAAATTGATTACTCACTTTATGGTTGGTCGTTTACTACTTCTTTTCC
CATTGTCCCTTCACTCCTACACTCTAATCTGTCATTTCTTTTCCTTTGTTTTTTCCCACATATAAATTGCCATTCAAGAT
TGCTTTATTGTCATTGAGCCGTTGAGACAACAAAACAATAAGATTTC
>M00285:128:000000000-BF978:1:1114:22113:24648_1:N:0:46
ATTCATGAATTGGATGAGGGCGTAGAAGGGTGGCTTGGCAAATTTGCAGTCGCCACAAAGGTTGGTGGCGTTGTGGCTAG
TGTGGACGATTGTCGATGATTGTAGAGGGACATTGATAGGATGTAGATCTGGTCTGAGAGGTGACAGATGGAGTTCAATC
CGGAGAAGTGAAATGTGGTACACTTTGTAAGGAAAAATTCCAGTGCTGAGTACGAGGCTAATGACAGGACTATG
>M00285:128:000000000-BF978:1:1114:21011:24650_1:N:0:46
GCACTCACTGAGCAACACTGGGGGAGCCCACGGTGTTAGAGGTGCTGCCTTCTGAGAGCAACACTGTCCCAATCCGTTCT
CTCAGGCTGATTGGACCAGATATGTGTCTGAACAAGAGCAGGTAGAATTCTGCCTAATATTTATCTCAGCCAACACCAAT
CCATTATCAC
>M00285:128:000000000-BF978:1:1114:8080:24651_1:N:0:46
AATATTTGATCTGGGGCAAATGGGTTATCAAAGTGGATAACATGTATTGTCTAAGGGGTGTGTTTTCAATGGTTTTGTAG
TGTAAAAGAGGGGAACAAGGGAGTAAGGAAGGAAATTCCAAAGCTGGAGGTACAGCCTCTAATAGTGGAATGATAGCAGT
TGGAAATGAGCCATTGTGGTTTTTGTGGGGCTGGGAGGGTGGTCAGCAATTATCCCGGGCAAACTAGGGGTTATAAGAAG
TTAAGGAGGGCTACATAGAGGGTATAAAATGAGAAAGAATTAGATCGGAAGATCACACGG
>M00285:128:000000000-BF978:1:1114:15935:24656_1:N:0:46
ATCTTAAAAAGATAGTGATGAGATTGATGGAAATTGTCTGAGCCCCAGGAATTCCTTACATCCTTCATCAGCTTCACCGG
GGACATCAGGAGGGTCAGAGCTGGGATTCTTTGCCGAGCTTAATTCCACTTGCAATTCTTCCCCAGCCTGTGAACCTCAT
GCTGGGCTCCAGAGGCGGATATAATCC
>M00285:128:000000000-BF978:1:1114:22135:24659_1:N:0:46
CTGTACTGACTCAATGTGTCTGCACTGTGTAATGAATTGATCTGTACGATTGGTATGCAAGACAAGTTTTTCACTGTACC
TCGGTACAATTGACAATAATAATCCAATACCAATACCAAAAATATTTCTCTTTATTTCACCCTATTGAAGATTGTCTTAA
AATCGTGCCCTCTGGTTATCAACCCGTGTCAGTGGAAAAGGCTGTCTCCTCATTTAGCCTACCAAACCCACGAGCGATTT
TGATCCTTTCCTTCATATACCCTCTCCAGAGAATGATGTTCTGTCCGCATAACCATCAAC
>M00285:128:000000000-BF978:1:1114:11963:24659_1:N:0:46
GGCCGTGTGGATCAGGAATTGGCTTGCCTGTAGAAAGCAGAGGGTTGTGGTGGAGGGAGTGCCCTCGGATTGGAGGGCTG
TGACTAGTGGTGTCCCGCGGGGATCGGTTCTGGAACTTCTACTTTTTGTTATATTTATAGATGACTTAGATGAGGGGGTG
GAAGGCTAGGTTAGTAAGGTTGTGGATGACACTAAGATAAGTGGTGTGGTGGATAGTGTGGAGGGCTGTTGG
>M00285:128:000000000-BF978:1:1114:15386:24659_1:N:0:46
CCACTGACTGAGATCCCTGACCCTAGACACCCCAGCCAATAGAAACACTAACTCTGCATTTACCCTGCCAAGCCCCTTAA
GAATTTTGTACCTATGGATGAGATTACCTTTCATTCTCCCAAACAACACTGTTAGTCTAATCTGGTTAATCTCTCTCCTC
ACAGGACAAACTGCCACCCCAGAAATCAGTTCCCTCTATCACAAGCAGATACCCCCTGGTATTTCCAGCAGTGAACTCCT
TGCAGGATGCTGGTAGCTGCTCTACTGATGGGAATGAGGGCAGTAAGAGCACAGGTTCC
>M00285:128:000000000-BF978:1:1114:18674:24660_1:N:0:46
AACCACTGAAGAAATGAAGCTGAAAGATGTCCTCGATGTATTATTGGAATTGAATTACCAATTGGCGAGTACAGCCAGTG
ATTATATTTAATGTTACTGTAATTGATTGCAGGATTAGCTGAGATGACAATAATGAATTGGTCCTTAATTTATCGCCAAA
CAACGGCCACGGGCTCCAACTCGTTACTTTCAACATGGATAAATATCTGCTGAGTTCATATTTGATGCACACATACAGAC
AACTTTACGATTTAGAATATGAACACACGCGAAAGCCCTTCTATGTTTTAGCCGGTGGTC
>M00285:128:000000000-BF978:1:1114:17187:24661_1:N:0:46
GACCTGGGTGAGGAAGTGGAGGGGTGGGTTAGTGAGTTTGCAGATGACACGAAGGTTGGGGGTGTTGTGGATAGTTTGGA
GGGCTGTCAGAGGTTACAGAGGGACATAGATAGGATGCAGAGTTAGGCTAAGAAGTGGCAGATACAGTTCAACCCAGATA
AATGTGAACTGGTTCATTTTGGTAGGTTGAATAGGTTGGTGGAATATAGTATTAATGGTAGGACTCTTAGCAGTGTGGAG
GATCAGAGTGATCTTGGGGTCCGAGTCCATAGGACGCTCAAGGCGGCTGCACCGGTTGAC
>M00285:128:000000000-BF978:1:1114:14637:24664_1:N:0:46
TTGTGTTATAGCTTTGTAAAACTCTGGTTCGGCTGCATCTAGCATTCAATTCTGGTCAGCCCACTAAAAGTAGGATGTGG
ATGGAGGCTTTGGAGAGGGTGCAGAAGAGGTTTACTTGCTTGAATTAGAGGGTATATGCTAAATAAAATCGGAAAATGAT
GGGAGCATCCAACAGGTCAGA
>M00285:128:000000000-BF978:1:1114:19130:24664_1:N:0:46
ACCGAAGGGGCACCAATAAATTGCTTCACTGCATCTTGTACATGGTACACACCATAGCTACAGTTTGCTGGAACTGGACC
GAGTGAATATTTACTTTTTCAATCTTTTTTTCAGTTTTCAAATTAATACAGATTGATACATATAGCATCAGTGATTATAC
ATATGATACAAAGAGATCAGGAGGACACTCATAAGAGTGAATACTTAGGA
>M00285:128:000000000-BF978:1:1114:21393:24673_1:N:0:46
ATTTGGACCCTCTGCCCATCTTCATGTTTGAAATGGCGAGGACCAGTGTGGATGCCACATTGGAGAGGGTGAGCTAATGC
CCACTGGAAGGATGCAGAGGTTGTGATGTCAATTGATGCATGATCCAGCTGTCACTTTAGAGCTAACTCCAACTAATGCC
CTCCCTTCTGCCCCTTCCCCCCCCCAGCAATAGTAGATAAAAAAGACATGAACCACTTGTAGATACTGTTTGATTTTTCT
GAGTGGTGCTTCATTCCGTTGTTGTTTCCAGAGTTGTTGATTATTTCTAAAGTGTGGAGG
>M00285:128:000000000-BF978:1:1114:23281:24679_1:N:0:46
CTTGGCTTCCTTTGCTGGTTTTTCCTCATCTGAATTTTCCAGTCTTTATGTAGATAATAATTCTCCATGATTATTGCCAT
ACCTTTCTGACAAGCTCCTATTATTTCTTCTTTTATACTCTATCCTACGATGTAGTTACGATTAGAGGGTGCTCTGTACA
ACACTCCCACAAGTGACTTACTGCCTTTATTATTCTCTGCATTCTCTTTCCTGATCTTAGTACATCCCTTCTAATTTCTC
TAATTAATTAATAAATGCACTTGTCCAACTTTTCCAAGCTTCT
>M00285:128:000000000-BF978:1:1114:12053:24680_1:N:0:46
TGCTTGTGAAATGTTGGAGGCCAAGGTTGTCCGATTAATATAATTGCTTTTGTGTGATACAGTTAGTAGATGAATGAAGG
CAGTCAGAGGGAGAAAAGAAAAGAACTTGATGGAAATGCAGATGCTACGTGAAATATAAAATAAAACAAAATGCTGGAAA
TAAGCAGCATCCAGAGAGAGCAAAACTGAGTCAAGTCCATGGCTGCATAATTCTGCATTAGACATTAATGGTTCTGAAAC
CAAGAGGAAAAGCTGGTTACCTGAAATTATTGAATTCAGTGTTGAGTTGAGAGGGCTGC
>M00285:128:000000000-BF978:1:1114:22969:24682_1:N:0:46
CTCTGCGTGATAAACCTTTGTAAATATTGATTTCAGGATATGGACTATTCTAGGATTATCGAGCGCCTTCTGAAGCTTGC
AGTAAGTAATTTTCAGTAATTTTCTTTCTTAGCGGATTAAGTTTACAACAACCAGCTCTCCCAGAGACAAACCTTGCCTT
>M00285:128:000000000-BF978:1:1114:8619:24682_1:N:0:46
TTTTCCCACTTCTTTAAAACCTGTTCCTTTTGATGAAGTCTCACAGTGTCAGTTGGAGTAGCCCCTCCGTCACTGACAGA
CAGCAACAGCTTTACAGTGGAAGAAGATAATTCCAGAGCGACGAACAATGATGTGGGGTGTTACATGAACGTGTGGAATC
TGTAAACAGCAGTGTGTGAAGTTCTGGTCTCCGACTGGAATCTGGGAACAGTGGAGTGAGTTGTTCCAGGAATGGGTCGG
G
>M00285:128:000000000-BF978:1:1114:9646:24684_1:N:0:46
TATATCTTTCATAGTTCCATTACATCCTCACATCCCATCATGTTCTCTCTTATCTTTGTAGCTTCATCCTTCAACTATTT
GTCTCCTGTTAGTGACATTCTTACTCAAACACAGGGTGACCCAATTACCTGTGAACTTTTTGGGAGTGTACAGTTTCTAA
ACTTTGTTATTCTCTGGTCAAATTATGGGCAGCATTAAACCTTTTTAGCTATTCTTTATAAAACATCAAAAGACTATTTT
AAGTTTATTGGTTTTCATCCTTATCGATT
>M00285:128:000000000-BF978:1:1114:14050:24686_1:N:0:46
ATACCATTTGATTTCTTTCCTGTCAAGGATGAAATTAACATGTACCAGCCTCTGGACATCATGGAAAGAAACCTGAAAAC
TAATAGAATCCCTTGTCTTCCTGGGAAAGCTGGCCTTTGGCATTAGTGTAAATTATTAAAATTCAACAGCTTGTGATATA
GGCCCC
>M00285:128:000000000-BF978:1:1114:12796:24686_1:N:0:46
CGATTCCCGTCGCTGTCTGTAAGGAGTTTGTACGTTCTCCCGTGTCTGCGTGGGTATCCTCCGGGTGCTCCAGTTTCCTC
ACACATCCTGAAAGACGAACGGGTAGGTGAATTTGGGGGTTTCAAAAATGGGCGGCGTGGACTCGGAGGGCCGAAAGGGC
CTGTTACCATGCTGTAAATAACATTTAAAATTTCCAGCGCCAACATAGCACGCTCACAACTTCCTCAGCCACACGTCTTT
GGAATGTGGGTGGGGACCAGAGCACAAGGTGGAGGCTCTGAAGAGCACGCGTCTGAACCC
>M00285:128:000000000-BF978:1:1114:23669:24688_1:N:0:46
CCTTTGATTTGCTTTGCTATTAATTTACACTGAGGGGTAATTCACAGTGGCCAGTTAACCTACCAGCATATCTTTGGGAT
GTGGGAGGAAACCGGAGAACTCAGAGGAAACCCACTCTGTCTTGGGGAGAACTTGAAAGCTCCACAGAGGCATCAGCTCA
GGTCAGGATTGCCCC
>M00285:128:000000000-BF978:1:1114:15586:24688_1:N:0:46
CATGATAAATGAAATCCAACTGGATCATTTACTACTTTTGTACAACTAAAATGTTGCCTATAAATGTGTTCCTTATTCAT
GGCTGGTCCACAGTAAGCAACTATTTCATTGTTTATCTGTACGCTCAAAGAAGGTGCGGCTCATTCCAGACATCATTGTC
ACTTACATGCGCAAAGGCCTTTGAGCATAAGCCATTGTAATACATGCAGGCAGGGTGCAAGTCTTGTCTCAACCGTCTGC
AATATGAATTGTGTAGTTTTACCCCTGCCCAAGACCCACCTGGTGTGATTTTCAAAATAC
>M00285:128:000000000-BF978:1:1114:12191:24691_1:N:0:46
TAATGTGCTTCATAACTAGCCTCTCAAAGCGTTTCATGACAATCGGTGTTACAGCTATGGGATGGTAGTCATTCAGGCAC
ATTGGATGTGACTTCTTAGGAACAGGTATGATGGTGGCAGATTTTAGGCACTTAGGAACAACAGCCTGCTGTAGGGAGAT
GTTGAAGATACCAGCAAGTACATCTTTTAGCTGGTCTGCCCAGTCCTAAGTACTCGCCCTGGTATGTTATCAATGCACTG
ATGTGATGACATGATCTGTATGGATGAAGTGAGGAGAACGCCTTACACCGAAAGTTAGTG
>M00285:128:000000000-BF978:1:1114:17410:24693_1:N:0:46
GGCCCATGACGTGGAGGTGGGTCTGGCGAAATGGCTGACGGCATCGATCTTTGCAGGCAGGGGCGAGGCCCAGGAAATCA
ATTGTCTAGAGCCCAAACTGGCATTTTGCCAGGTTGATGGTCAGTTCTGTCTGACCTGCAGATGATCCCCAACTCTGTAA
AGTTTCTGGTGCCGAACTGGAGTTGCACTGAATAGGTGCCAAAGGTCCAGATGTGACTGCCATTGGTGGCTCTGAGGGTA
GGTCCTAGTGTGCAGTTGCAAATCTCGTG
>M00285:128:000000000-BF978:1:1114:16931:24697_1:N:0:46
ATGAGCGACTGTCGGCACTTGGACTGTACTCATTGGAGTACAGGAGAAAGAGAGGGGACCTAATAGAAACGTACAAGATG
TTGTTACAAAGTAGCTTACTATAGACAAATATCCCTTTAAGATGGGACATTGTGTGTGTGTGCAACGTATTACGTCAACA
GAAGATAAGACTAACGTGATGAGGTCATTACAAGAAAGAAAAAGATAAGAGAGAGAGAAAGACAGATGGAAAGAGAGAAG
AAGGAGAGATGGCAGCCTGTTTTGTTTTTGTCGATGGATGAAGGACAGTAACTGTTTGTT
>M00285:128:000000000-BF978:1:1114:23091:24697_1:N:0:46
AGCCCATCTCCTCTTTGGCCAATTTAAACTCGTATCAACCTTTTCAAAATGTTGGAAATACTGTTCAACCTGATCTTCAT
CAAAAGGAGGGACTAATCTAACCTCCCTACTGGCTGAAAACTCATCATCAGAATCAGAATCTGAACTCTGTCTCTTCAGT
CTTAAGTCATATTTCCTTTGTTTCTCCCTTTCCTTACTTTCCAGCTCCATCCTCCTCAATTCCATCCTCATTTCCTCTGT
CTCTAGTTTCTTTTGTTCAAATTCCAGTCTCCTTTGTTTTACTTCAGC
>M00285:128:000000000-BF978:1:1114:19475:24700_1:N:0:46
GGAGAATTGAGGGAGGGGTAGGAATGGGAACGGAAGCCATTGCTAAATATGCAATGATTATGAATAGTTTGTTATAAGTG
GAACTAATTGGGTTTCACTAAGCTTTACAGTTGATGTTGTTGGTGAAGGATGACAAATAA
>M00285:128:000000000-BF978:1:1114:14428:24706_1:N:0:46
ATAGTATTAATGGTAGGACTCTTGGCAGTGTGTTGGATCAGAGGGATCTTAGGGTCCAAGTCCATAGGATGCTCAAAGCG
GCTGCGCAGGTTGACTCTGTGGTTAAGAAGACACATGGTGTATTGTCCTTCATCAATCAGGGAATTGAATTTAGGAGCCG
AGAGGTAATGTTGCAGTTATATAGGTTCCTGGTCAAACCCCACTTGGAGTATTGTGCTCAGTTCTGATCACCTCACTACA
GGAAGGATA
>M00285:128:000000000-BF978:1:1114:12547:24709_1:N:0:46
GGCAATTCCACGTGGTAGGCTGATTCGGAAGGTTAGGACACCTGGGATCCAAGACGAGCTGGCGACGGGGATGTAGAATT
GTCTTGGTGATCGGAGGCTACGGTAGTGGCGTGTTTTTATTACGTATAATGAGAGTTCTGTGACCACTGGCGTAAGTAGC
CATAATTGTTGGGATATCTGATGTTTGTGAACGGTAGTAATTCCTTGGATGTGAATGTTGGATAATGAAAGTCTGCGTCC
GGCACGAAAGTTGGTTCATCTTGATGGAGAGA
>M00285:128:000000000-BF978:1:1114:14829:24710_1:N:0:46
GATCTACACTCTTTCCCTACACGACGCCCTTCCGATCTCGTCTACACGCTTTCCCTCCTCGACGCCCTTCCGACACCTTA
CTCACCCACTCACTTTTCAACTTGATTCCAATTACCTACGATGCTAGGTCCTTCCTGATCTCACCACTAATAACTTCCTA
AGTCTTCATGAAGTCCGGACTCCGGTCTTATTCCTGCAATGACAATATTGGATTTTAGACTTGATCAATGCTGAACACGG
TTATATCTTAACACGAAGACATACTACAGTACTCGAGGTAACTGAGACACTCACAGTTAC
>M00285:128:000000000-BF978:1:1114:15934:24711_1:N:0:46
GTGCCGACAGATGCTCATCATATGCAAGCCCTTTCATCCCAGAAATCATCCTCATGAATCTCTTCTGAACCCTCTCCAAC
ATCAGCACATCCTTCCTAAGATATGGGGCCCAAAACTGTACACAGTATTCCACATAAGGCCTCACCAGTGCCCTGTATAG
CCTCATCAATACTTCCTTGAGATCGGAAGAGCAC
>M00285:128:000000000-BF978:1:1114:15741:24712_1:N:0:46
GTGAGCTGGGGCTTTCCTCTCTGTAGCGAAGGAGGTAGAGAGTTGACATGATCGAGGTGTACAAGTTGACTAACATTTCC
CAAACATTTCCCAATGATTTCCTGAACTGTAAACGCTGCAGAAAGCACAACTGCCCGAAATCTCGGCATTATCAACATCA
AGCCTCATGCAGTTATTAGTACGAATAAAACCTCAGACCATCCACACCTGTGCTTGTGAAGTGGGTACAAAATACTGACA
ATGCAAGAACAGGACCACGGGAAAGAATCATAAATTTGGCCGTGATACACAAAAGTATTT
>M00285:128:000000000-BF978:1:1114:18074:24717_1:N:0:46
GGGACATGCTTTTTCATCCCAGTATCTGATGTGATATCTCAGGTAAGGATGGCTAGAAGAAAATCATCAGATAAAGGCTG
GGAGAAGGGTTTTGTTTGGAATTTTTTGCAGCTTTGTTCTTAAACTTCCTACATGGTTGTTGCAATCTAGCAATGTTTCA
AACTTGTGTGCTGATTCTTATAATATCAGTGATCTGACAGAATTCCATTAGGTCTAAGATCGGAAGAGCACACTCTGAAC
TCCAGTCACTCCGCGAAATCTCGTATGCCGCCTTCTGCTTGAAAAAAAAAAAAAAGAAT
>M00285:128:000000000-BF978:1:1114:9690:24718_1:N:0:46
AGTAGAGGGGCTGGAGCATCTTCTTTGTGATTACATGTATGTGCTGAGCACAGGACAGGTCATCCAAGATGGTAATGCCT
AAGAACTTGAAGCTGCTGACCTTGTCCACCACTGACCCACCAATGTGATCTGGCACATGGTCTCCTGATTTCCCCTGCCC
GAAGTCAATGTATATGTATGTATGGAGTTGAGGTCTGAGATCATCCTTTTGGAAAGTAGATGATGATGATGATATTTTTA
TTAGTTACACGTACATCGAAACACACGGTGAAATACATC
>M00285:128:000000000-BF978:1:1114:13507:24722_1:N:0:46
CGTGGGGCCCGACCAGGGACCTATACAACTGAAGCAATACCTCTCGGCTCCTAAATTCAATCCCGAGACTGATGAAGGAC
AATACACCATATGCCGTCTTAACCATAGAGTCAACCTGTGC
>M00285:128:000000000-BF978:1:1114:23028:24722_1:N:0:46
TGGAAAGCAATTCTAGTGTATGTATTTCATTGTGCTGAGTCGTTTGGTAACAGTTATTCAACTGTACCTCTTACTCCTGA
AAAGTTAATATCTGATAGGGCAACATTTCATATTTGGCTAAAACAGTGTTTTAACAGCAATATCCATTGATTTGCCACTA
TTTACACTAAACGCATGGAGTATCTATTGGAAAACAATTGTAGTGTATGTATTTCCTGCTACTGAGT
>M00285:128:000000000-BF978:1:1114:8875:24723_1:N:0:46
AAATTTTCTTGATAATGATGTTGTATGAGGCTTAATAAACCAACGCATTCACTTTGTACATTCTTCCAACACACCACTCG
AGTGACAGAAAAGCCAAGCTAACACTTAACTACAAACAGGGACTGTCTATT
>M00285:128:000000000-BF978:1:1114:16219:24724_1:N:0:46
GTAGGAGGGAAGGGTTAGATATATCTTAAAGCAGGATAGAATGTCAGCACAGCATTGTGGGCTGAAGGACCTGTTCTGTG
CTGTAATGTTCTATGTTCTATCCAGTCTTTCCTGATATAAAAAAACCTCCAGTCCCGGTAACATCCTCATAAATCTCACG
TGAAAGGATATAAAAGAACTGATGTCACTTTTTCCCAAAAGAGCACGGTTGTGCATAAATTGGTTGTTTCAGTTCCTACA
TTCCATTGGCTGTAAAATTCCAAGACTT
>M00285:128:000000000-BF978:1:1114:12190:24727_1:N:0:46
GTCCACTTTGCATAATTATCATAAGCAGTTTGGGTTGTATTCAATATGTGATATATTGACAAATTGTTGGGATGTAGATC
TGAACAATGCCCTCTGGTTTCTAATTGGTTACCTTAATCTACCACAAGTAAATTAAGA
>M00285:128:000000000-BF978:1:1114:20103:24729_1:N:0:46
CTTGTCAAAAGGCTGATCAGTTCATCCCCACAGTCTGACTGCAGGTGGTGACTGCCCCAGCCATGGCCAGGAAGACTGGG
TCTTCCCCCTGTCTGTCCTGCCGGGAGCCCCTGCCCCGCGACTGAGACAAGTTTGACAAGGGCCACTGGTATTGTGTCCC
TTCCCTCCAGTAGGACTGACC
>M00285:128:000000000-BF978:1:1114:16789:24729_1:N:0:46
GGAACGGAATCCAGCAGTAGTGTCATGGAACATTTTCAGATTAAAGAGGAAGAGGTGCTTGCTGACTGACAGTGAATAAA
GGCATATAAATCCCCGAGGCCTGACATGATATTTCCTCGGTCATTGA
>M00285:128:000000000-BF978:1:1114:23332:24730_1:N:0:46
GAAAGATCTGTGGATCATGAACACTTCCATGAACTTATTGGGACAAATGACCTTATTTTTGTAGATTTGCTTCTGTTCAA
ATGCAGACCATTTGTACCACACCGTGTCAAGTGACTGCTGTTTCAGCATCAGCCCAATCTGCTTGGCATAATCTATGTAT
GGAGTAAACTTAATCTTCATTATGTTGTGCAGAGTCATACCACTGTATACTTCGCCGTATTCAAACTCCTAATTTCAAAG
GCAGTGTACAAGCACTCGCAGCTTGCACAGTCAGTAACCAATCGCGATACAAGGTGATTG
>M00285:128:000000000-BF978:1:1114:21264:24733_1:N:0:46
TCCAAAGTTTCCAATTTCAGCTTTAAATTATGATTTTCTTCTTGCATACTGTGACACTTCTCTCTTGTCCTTCCACCTAG
TTCCTCAATCTGTTAAAATAGGGAATCAAACCACAGAAGTTAAAAAGACCTAAATTTAATGAGGAATCAACCCCAGTTTG
ATTCCTTTTTCACATTGTTATGAATGATGATTAAATATTTAAT
>M00285:128:000000000-BF978:1:1114:16369:24733_1:N:0:46
CCCCATAAAAGCTCTGCCCTAATCACAAAAAGCAGGACAAATCCAATTCGGCTAATTACAGTGCCTTTAACTGATGCTTT
ATCATCAAAGTCATACAATGTGATATCAAGTGCTATCATTGCTAATAACCTGTTGGACTCCATCAACAAGATAG
>M00285:128:000000000-BF978:1:1114:15664:24733_1:N:0:46
ACTTTTCTACTGCATACCCACCTTTCCCTTGAGAAAGACATGTTAAATATTTTTCATACATTTCCTGACTCGCTTCTTGT
GCAGTCATTGACTGCTGTTAAATCATGCACTGAAATTATTTTGGTTATTTTTATTGTACATTAATTAAAGATGGTGTAGA
GGCTGTGCAAGGATTTGGTTTACAAA
>M00285:128:000000000-BF978:1:1114:13677:24735_1:N:0:46
GGAGGAAGCTTAAATGTATCAGAGCAAGAACGACCAGGCTGAACAATAGCTTCTTTCCGCAAGCCATCAGAACTGCAAAC
TCTCTCATCCCTCCATCTTCCTTTGTTAACACTAAGAGATGCTAGGTGCACAGAAATGCACCAGCACTTTAAATGCCCGC
CACCAGCCCGTTCACTTTAATAACTATTTATTTATTTACCAGCCGTTTTTAATTTAATCTGCATACTAATTT
>M00285:128:000000000-BF978:1:1114:13698:24736_1:N:0:46
CTAAGGGATGCTGCATTCAAAAGGCTTAGTGAACAAGCCCCATAGTCCAAATTGCTCACTTGTATCATATGCTCTATACC
CACTTCCTTTTATTAGAAATATTCTGTCTTAAAAAGCCTGCGCAATGGAAAGTTCATCATATGAACCTAACACTTTGTTC
TTCCCAGACAAACGGTGGACAAACAGGAA
>M00285:128:000000000-BF978:1:1114:22596:24737_1:N:0:46
TACAAATGTAAACATTCAAGGCATGGGTCATGTGGTTGGTATTTTGATGAGGGTATTATCAGGTGTGGAGCTAAAAGGAC
AATACAGAGTGGGAAGATCACAAGGTTAGTGAGTGTGCAGCCACAGGTAACAAATGAGTAGTTATTGAATAATGAAGAAT
AT
>M00285:128:000000000-BF978:1:1114:17591:24739_1:N:0:46
AAACTAGTTAAATGGAGAAAAGAAAATGCTAACGTGAAATGCACGTCATAAAATGAACTATTTCTTTAATAGAACATTGC
AAGTGAAGTAAAATTCCATTGTGTGATTTAGTTGTTCCAGTTGTCATAGGCACACATACACAGGGTAGAAATGCCATGAA
CATTAGCCTTTTGCAGCAGCACCACAGTACATTATAAAATGAGGACAAACGCAAGTTAACATAAACTTAAGTTAACATAG
ATTAAACATACAAAGTGAAAGGAGTAGGACAGATCTATAAATACCCACAAATTACTGTA
>M00285:128:000000000-BF978:1:1114:13072:24741_1:N:0:46
TTGAAGTTATCCCTGTATCAATGGCAATATTGAGGCAGTTCTATGGATGTTTCATACTGTAGGGCCTCAGTATATTGTAT
ATTGTGCACTGCTCATTATAAATAGTCAGCAATAGCATGCCTGCACTGCAGTACCTCATATTCCACCTGGGTTACAACCC
AATGGCATGAACATATAACATAGAACATAGAACAATACAGCACAGTACGGGCCCTTCAGCCAATGATGTTGTGCTGACC
>M00285:128:000000000-BF978:1:1114:16679:24744_1:N:0:46
GTTTCAAAATCCTCATGTTACCGAGACTCGCAAGTTATCTATAGCGTTTGAACAAAGGTAGGTTGTTCCACAGTGGGACA
CCGTGGGATGGACAAGTGGTTTTTGCAGGATTGTCTTCCTGGTGTCTGACTGGTTGACCTAGACTGAGAGTGGCTAGAAG
GAGAAATTAGCTGCTAAGACTTGAGTCAGGAGAAACAAGTGCATTTAAAGAGAAAATAATGCATGCGT
>M00285:128:000000000-BF978:1:1114:16388:24745_1:N:0:46
CCTTTGGAATGTGGGAGGAAATCAGACACCCAGAGGAAACCCATGCAGTCACAGGGAGAACATACAAACTCCTTACAGAC
AGCGGCGGGAATTGAACCCAGGTTGCTGGTGCTGTAATAGCGTTACACTAACCGCTACACTACCATGCCTGCCATAGTCA
AGTCGAGTCGAGTTCATTGTCATGTGCACAAGTACGGTGAGGTATAGTACAATGAAATAAATTGCTTGCGGGAGCATCAC
AGGCATATAAAGAAC
>M00285:128:000000000-BF978:1:1114:16704:24746_1:N:0:46
ATCATACAAAGCAAACTTTTCTTTAAAATCTAAATTAAGCCATCAAATTTTTAAAATTAAAATAACAATAACCATCATTA
TCCTACTCAAACCATGTAAAAGATACATTTTATACAATCTGGTGATTTAAAGCCTTAGACTGGAAGGTATGATTTTATTT
TTAAAAACCTTATGAAAATAAAGAAATAAAGATTATTGTAACAGACCGGAGGAGCCCACGCCTGACCTCAAGTAACTCCC
CGAAACTCCGTTTCCCGCTTTTGGCTTGAAAAAAAAAAAAACAATAATACAAAAATTGAC
>M00285:128:000000000-BF978:1:1114:11758:24748_1:N:0:46
TTACTATCCATAGGACAGCTAGCAGTCTCCAGGAATCCCTAGGACGATAGCAACTCTTTAACAAGAGCAGCCAGTGATGT
TGTTAGGCACTTAATTGGTGAGAAAAATGCACATTGTATTAGTGTGAACAAGTGAGGCATTTATAGGA
>M00285:128:000000000-BF978:1:1114:11587:24748_1:N:0:46
GATTTCCAAATACTGGATGAAAAAGCTAATTATGTGGAAGATTTTACTGAGCTCCTGAACATCCATATACACAAAGGAAT
AACAAGGACCACAATCCATGTTTTGTCTCAAATTTTCCATACCCCTTTATACAAGGGTGTCATTACTAAGGCACCACTTC
CACATCCTTGTAAATAAACTGTCTAATAGTTTGTAAGTGGAC
>M00285:128:000000000-BF978:1:1114:8916:24750_1:N:0:46
GTAAATCGCCTCTGTACCCTCTCCAACGCCTCCACATCCTTCCTATAATGCGGTGACCAGAACTGATTACAGTCATCCTT
CCTATAATGCGGCGACCAGAACTGAACACAGTAGTCTTTGT
>M00285:128:000000000-BF978:1:1114:14778:24751_1:N:0:46
CTGGGGTCAGCATTGGCTCCTCCAATGTTTATTAATTTGGTTGAGGCATTGTTTTTAAACCCTTTATTAATACCTGATAA
GAAATAGTGATGAGGATACCACAATCAGGCTCAGCAGCTCTACTAGAACACTCTATGCATGCA
>M00285:128:000000000-BF978:1:1114:19729:24752_1:N:0:46
CGCAAGGTGTGGCTCAGCATTGCAAAAAAGGAGGTACCTAAGGTGAGAGCACTTGCAGTGTTTTATACAGCACACTGAGT
AAATGGTACTGCTGATCTCTCTCCAGCCATGCTGTACTGTCACGTGGTAGAGGTTTCCTGCTCCTTTCCATTCATAATGC
TCTTGCAATGAGTTGAGGCTGCATGATGGGAACAGTAAATGAAAACCAATAAACTTTGCAGATGCTGGAAATTTGAAATA
TAAGCAGAAAATACTGCAAGCGCTCGTCGGGTTAAGCAGCAGCTGTTTAAAGAGAAACAT
>M00285:128:000000000-BF978:1:1114:13490:24756_1:N:0:46
CAGTGAACAAACAACTTCTGATGTCAAAGTTCAGTTAGCAAAGATAGAGGCTGAAAGGGAACAAGCAAGGATAGAGCAAA
GAAAGATAGATGCTGAGTTAGAAAAGGAACGGATGAAGTATGAAGCTCAGGCAGAGGAAAGGGAGAAACAAAGGAAATAT
GAGTTAAGACTGAAGAGACAGAGTTTGGAACCTGATTCTGATGATGAGTTTTCAGCCAGTAGGGAGGTTCGATTGGTCCC
TCCTTTTGATGAAGATCAGGTTGATCAGTATTTCCAACATTTTGAAAAGGTTGCTATG
>M00285:128:000000000-BF978:1:1114:10033:24756_1:N:0:46
ACTTTGAGGGATCAGTGGACTTGTACCCTAAGATCCCTCTGTTCCTATACACTGCTGAGAATCCTGCCATTAACCTCGTA
CTCCGCCTTCAAGTTTGATCTTCCAAAATGTATTACTTCAACCTTGTCCAGATTGAACTCCATCTGCCACTTCTCCACCC
AACTCTGCATCCTGTCTACAACCCTTTGTAACCCACAGCAACATTCTGTGCTATCAACACCATCTCC
>M00285:128:000000000-BF978:1:1114:19262:24757_1:N:0:46
CACTAACATAAATACCAGACCACCCTCCTCATTCAGTTTTGTTACTAATGCAGAAGTTGCTCTCTCCCCAGCCTCAGTCT
ACAGTTAACTGAAGAAATTACAGCCTCATATTCCTGTGAGAATTCTTGTCTAAAGGATGCAATGGATTCTGCACTCATTT
TTTTTTTACACTTATTGGTTCCCCAAAAAATGGCATCATAAAACAGCAGAAATACTCTTCTCCAAGGATACAGTTCCTCC
ATGTGGCTTACCATTTAACAACTGCTGTTATAAACACAAATTATGCATAGTTGTGTACAT
>M00285:128:000000000-BF978:1:1114:19997:24758_1:N:0:46
TTGTGATTTTCTTCTATATTAAATTTCTAATTATCATGTGTAATACAGTTTGCTTTTTAAACAGAACAAATTAAATAATC
TTGGAGCTGGGGATGGATAAGTTTCTTGAGCAGTCAATAGTGTCTTTGTGACATACAATACAGCAATTTATAACCATTGT
ACACTCATGCTTTAACTTCATTGATCTAAATAAGAATCTGATTTATGCTCTAACTAAAAATGGATTTAATTTTAAATTTT
GAACAATGAAGAGCATGTTTATGCTGAGAAGTTGAAATATATTTAACTAACATTCTAAA
>M00285:128:000000000-BF978:1:1114:12516:24759_1:N:0:46
CACATTTTAGAAGGATACTGAATATGGTCCTTTCCCATGGCTCGAGCATATATAGTGCTGTAACCAACAGGTACTGGTAG
TAAAGCCAAGACATTTGTTTCCACGCTGTCCCCAGTGCCATGGTCACTGCCTTGGATTCCTCCAAAGACTGCAAGCTAGA
GAGAAGATAGACACATTAATTACTAGGACTCCAAGGCAGTGACCATGGCACTGGGGAC
>M00285:128:000000000-BF978:1:1114:17611:24760_1:N:0:46
GATCTACACTCTTTCCCTACACGACGCTCTTCCGATCTGGACTACACGCTTTCCCTCCACGGCTCGCTTCCGATCCAGAC
TACACACTCTTCGTCAACGGCTGGCGAGCGAACCTGAGAGGCAGCCGATGCGGCGGGGGAGGAAGCGTAGGGCGGACAAC
TGGAATGAGCGGACACCACTGGTGTCACGCAGCACAATGACTACGTGAAAGTGACGAACAGTACTGGACAGGAGGAAGCT
GAGCACGTTGGCAGATCCGTTGTACGCTAGGTGGAGCGATGATGTAAGAGCGTCGGTGTC
>M00285:128:000000000-BF978:1:1114:23410:24763_1:N:0:46
GGCAATTCAATTTTGCAGAGTTCTGGCTTCCTTATTACTGAGATAGGATATAAAGGTACTGGAGCAGGTACAAACAGTTT
TACAAAAATTATGCCAACTGCCAGAAAAAGCAGAACTAGAGATTCTTTCCATAGATTAAAAAAAGGACAGGGATAGCTTA
ATAGATTAAAATTAATGAAAGAATTTAATATGAAAATCGATTTGCCCAATTCTGACAGAGGCTTCAACTTGAAACATTAA
CTCTATTTCCTATACCACAGAGGTGGCTTGACCTGCTGAGTATTTCCAGCATTTTCTGTT
>M00285:128:000000000-BF978:1:1114:22041:24763_1:N:0:46
GAAAAGGGCCCATTTGAAGAACACAGAACAGTGGGCTGTCTCAGATTTGGACAGCTGCTCATGGCTCAAACTGTGAAGGA
TGAATTCTGGTTCTAACACCCCCAACACATTTTTAAATCAAGCTCCAAAGAAGCACCAAGTTGTATGGAGCATCTGGGCT
CAGGTGGAACAGTACCCTGGAAAGGTCAGAGTGGGGGTTAAGTGTTAAAAGCCAGCACATTCGAAGGGAGAAGACTAAAG
GAGTTGGGGGGATGGTTTAGCAAATTCAAATTTGTGGATCTATGGAGAGGACCTTAAT
>M00285:128:000000000-BF978:1:1114:10226:24765_1:N:0:46
GAATGATCCAGTTTATTCAGGAGCCTTCCATTGGACATTACACTATCCTGAAACAAAACTGTGGCTTAGAGTAGCCATAT
ATAGGAAAGCATCATCTTAGTTGGAAAACTGCAGGAAAATAATATTCTAGGATCCTTCTGCAAAAATGGAGAGAAATAT
>M00285:128:000000000-BF978:1:1114:8656:24765_1:N:0:46
GTAGTGTCTATGTGTTTAGATAAAGTCTAACCGCATAGGAGGTTAGTAAGCAAATATCTAGCACATGGAATTGCGGATAA
TGTAAGGGCATGGATTGAGAATTGGTTGACAGAAAGGAAAGGAAATTCCACTGAGAAGACAATGAA
>M00285:128:000000000-BF978:1:1114:15275:24766_1:N:0:46
CAGTAAAGCCTCTGAGATCTGACATCTGAAACCTTGGGCTCCTGAACTAGCTGTGTCTCTAGCCAAGTAGCTACGGCATT
GGGATCTACCCTACAAAGTGTATATTCTGACACAAAAAGTAGGACAGAGCCAATCTGGTTAACTTCCATCCATTTGGCAG
AGCAGCAGAGGTCATTGCGAACATTGCTGTCAAGCAGCAATTACTCAGCAGGATCAGTTCATTAAAGCTCAGTTTGTGTT
TCACCAGATCAGCTCGGCTTCAGACCTC
>M00285:128:000000000-BF978:1:1114:9326:24768_1:N:0:46
CAGGGTGTAGGGACACTGGCTAAACCGGCATTCATTGGCCTTCCCAAACATAAACGTTCAAACATTGTGGAGGGCAGTTC
AGACTCAACCACACCATTTTGAGTATGGAGTCACAGATAGGCCAAGCCGAATGAAAGAGGTTAATGGAACAGATTTTTTT
GTGTGATAAACTACTGGTTCCACTATTATTGATACTGAATTTAAATCTCTAGTTCCCGGGTTGGGACTTGAACTCA
>M00285:128:000000000-BF978:1:1114:11355:24771_1:N:0:46
ACAGAGTCACTTCGTCTGCATCAGAGGCAATGATTCAGCAAGCTTCTCATGAAAATCCTCTCAATGCAGAAGTCTCTTGC
AGCCAAAACAATTAATGCCTCCCTCCTTGCTTCTGCTGGGAGTAATTAAGATCTGCTGGGA
>M00285:128:000000000-BF978:1:1114:21148:24772_1:N:0:46
TGAAAGTCGAGATATACAACATCCACTTGCTCTCCCTCATCTATTTTCCTGGTTACCTCCTCAAAAAATTCCAATAGATT
AGTCAAGCATGATTTGCCCTTGGTAAATCCATGTTGACTTGACCCAATCCTGTCATTGCTGTCCAAATATGCGACTACCT
CATCCTTAATAATGGATTCTAGCATCTTCCCCACCACAGACGTGAGACTAACTGGACGGTAGTTCCCCGTTTTCTCCCTC
CCTC
>M00285:128:000000000-BF978:1:1114:21058:24774_1:N:0:46
ATGCTGCTGAACATTAGGAGAGACAGTAATACTATCTTATTTGGAATGGTCACATGGATGTTACTTGTGAACTAATAATC
AACACCCAAATCCTATCCAGATTTGCTACTCTAGCTCAGACTTCTCAATCGTCCTCCGTGTTGTGAAAGAAATTGAACAT
CAAACCAGATTTGAATACATAACAGGTTACTGGAACATCAAGATATCATCAAGATAATGGCAAGTCCATTATCCACAGTT
CATATCCACAGTTCACTCAAAGTTGCCTCGCAGGTG
>M00285:128:000000000-BF978:1:1114:13117:24776_1:N:0:46
GATCAATAACTGAGTTGATAAGTGTATGCATATATACTTAACCTAACTTATCAATATATACATGCAAGCAGTTGATGGTT
GGTATGGATATAATATAGTTTCTTTTTTTTCTACAGAGACAGTATTGTGCATGTCTACCTTTCAGAACTGTGCCGT
>M00285:128:000000000-BF978:1:1114:19826:24776_1:N:0:46
CAATAACAATAACCAAACTTCTCAGCACTCTGACATACATACACTACGACTATTTTCCAGTAGATACTCCATGGTTTTTG
TGTAGTCAGTGGCAAATGGCTGGATAGAGCACACAAAACGCAGTTTTAGCCAAACAGGAAATCTTTTGCTATATCATCGA
AAACTTTTCAAAGGTAAGAGAAACAGTGCAATAGCTATTACCATACTGCTCAGGTCCATGCAAT
>M00285:128:000000000-BF978:1:1114:23482:24777_1:N:0:46
AAGATTCTGTTAGTGTTGCTAATGGCCCCACTTGCTGCTACCTCATGTTGTTTGCTTGCTTCGGTGGGGGGCACTAGGGG
GGTTTGTGACTCTAACTTTGGACATGCTGGGAATCGATAGGCACAGTTTAAAGTCGCTCTTGTTTTTCACGCTCCCAACT
TGGGCTCAGCACTCAATGTCATCCTCGCCTCTTGGGTAACTCGGCCTTTCAACT
>M00285:128:000000000-BF978:1:1114:20483:24778_1:N:0:46
CCTTAAAACAAACCAACTTAATAGAAGGGCAAAATATGCTGAAGATCCAAAATAATGCCAAAATACTACAAAGAGTTAAC
AGGTCAGGCAGCCTCTTTGGAGGGGAAAACATAGACACAGTTTCAGGTTGCGGAGTTTTCATCAAAACTGGAATGCATCC
TCCAGATGTAGATTTTGCCGTTCACTATTGCCTCTGCCATTCTCAACACCCACTTGTCATTTAATCTGTCCTCCTCTCTG
CCTTTTCCTTGCATTTTCTCTGCCCTTTATTCATTTTTTTTCATCCTGTCTCAAACTCTT
>M00285:128:000000000-BF978:1:1114:9383:24787_1:N:0:46
AGGTGGTGGTGTTCCCATGCACCTGAAGCCCTCTGTGGTAGAGGTGAATGGTTAGGAGGTCCTGTTGGAGGAGCCTGGAT
GAATAACTGCAGTGCATTTTGTGGGTGGTGAATACTGCAGCAACTGCAGCACAGTGGTGGAGGAACCAAAGGTTTGGGGA
CAGTGGAAGCGGTACTAATCAAACAATGGTGTGGAGTTTCTAGATAGTTGTTGGATCTGCACCTGTCCAGTCAAGTGGAG
GTTATTCCATCAGACTTGTGCCTTACGTAAGTGGTGGAAAGGTTGTGAAT
>M00285:128:000000000-BF978:1:1114:21690:24788_1:N:0:46
GAAAACATTGCCTGGTGGTAACCAATGTATTGTGCGTAAGTACTGCCAACTCTATCCACAGGAAAATAGGGAGCCGCTTT
AGTTTATGCTCTTTCCCTTTATTGTTGCTAACTCGCATTCTATCGTTAATTCATTGCTGTAAAGGAGACCACTCAATGTT
GCACTTAACTTTGGCCTCATGATCAAGCTAACCCAAAGATAGACCATTAATTTTCAAATTGCATTAGGTTTGCCCAAGTG
CATACATCTGCCTCAAGACCAGTCTGTCAGGGTTGCCAACCTCTAGCATTGCCTTTGATG
>M00285:128:000000000-BF978:1:1114:7878:24788_1:N:0:46
CTTCCTTAATCCCGGAGACCAAAACTGTACACAATACTCCAGCAGTGGTCTCACCAGGGCCCCGTACAAACACATAAGAA
TTTCTTTGCTTTTGTACTCAATTCCCCTTGTAATACAGGTCATCATTCCATTTGCCTTCGCTACTGCCTGCTATACTTGC
TCATTAACTTTCAG
>M00285:128:000000000-BF978:1:1114:19742:24791_1:N:0:46
GACTCCCTCAGCACTGCTCTTCCAGCATTACAGCAATTCCTCAGTATTGCACCAAAGCATCAGCTGAGATTTCTGTGCTT
GAATCTCAAGAGTGGGACTCGAACCCACAATCTGCTCACTTAGATGTGAGAGCACTGCCACTGGGCACGGGTGCATATGT
AAGCAAGAGGTTTGTTGTAAGTTGTGGAGATTTTACAAGCTGCAACCCTGGAGTTAAGTGATTGGGCAGAAGCATTGCAT
TAGCTTTCCTTCAAATCATGTTAGTGGGGTTAAGTTGAGGAGAGA
>M00285:128:000000000-BF978:1:1114:12573:24794_1:N:0:46
GGAGCTGTTCCTGAATCGTTGAGTGTTGGTCTTCAGGCTCCTGTACCTCCTCCCCGATGGTAGTAACGAGAAGAGGGCAT
GTCCCGGGTGGTGAGCTTCCTTAGTGACGGATGCCGCCTTCTTGAGGCACCGCCTCCTGAAGATGTCCTCGATGGTGGGG
AGTGTTGTGCCCGTGATGGAGCTGGCTGAGTCTA
>M00285:128:000000000-BF978:1:1114:22725:24795_1:N:0:46
CAATGCTGTTAGGTCCTTCCTTCAGGGTGAGAGAGAGCGTGAGCATGAGCAAGGGAATCATTGTCTCTCAGAACTGGAGA
AATTTACATAATTATATTTTACCTGCAGAGAAGTGGAGGTGGAGGAGGGAGGGGGAAGAGGGGGATGGTCAAAGAGAATG
TATGTGGAGGCCAAGGAAATATGGATGACAGAAACTGATGTTGGCTGAGTGGTGAGGAGATAAGATATCTTTATTTGTCA
CATATACATCAAAACACTCAGTGAAATGCATATTTTGTGT
>M00285:128:000000000-BF978:1:1114:11764:24795_1:N:0:46
AAGACTCCTACTTGTTGGCTGTTGTATTACCAAGCTGCTCCCAATCTTCTTTGGCTAGGCCCAGTCTTGTGTTATTGAAA
TCAGCTCTCTGCCAATATAGAACCCTAACTTACACACCATTGATCCCTCTCCACAACTACTTTGAAACTTAGGGAATTAT
GTTCACTGTTCCCAAACTG
>M00285:128:000000000-BF978:1:1114:7981:24797_1:N:0:46
GAGGGCAGACCGTTCACTGCATTCACGGACCACAAACCATTGACCTTCGCGTTCACGAAGGCGTCTGATCCCTGGTCGGC
CCGTCTACAGCGACACCTGTCCTACATCTCTGTGTACACGACAGACATTCAGTATGTCCTCGGAAAGGACAATGTGGTGG
CGGACGCACTATCCAGGCCAGCCATCCAGTCCCTATCTCAGGGCGTAGACTATCCCGCACCAGATAAGGCACAGCAAGCG
AATGATAAGTTACCCAGCTACAGGACTGCAGACACAGGTTTGCATCGGCAAGAGATCCTC
>M00285:128:000000000-BF978:1:1114:9663:24797_1:N:0:46
GGGGCAGCCCGCAAGTGTTGCCATGCTTCCGGTGCCAACATAGCATGCTCACAGTTCTTAACCCATATGTTTTTTGAATG
TGGGAGGAAACCAGAGCACCTGGAGGAAACCCACGCAGAATGCACAAATTTCTTACAGACAGTGGCGGGAATTGTAC
>M00285:128:000000000-BF978:1:1114:21727:24797_1:N:0:46
NNNNNNNNNNNNNNNNNNNNNNNNNNNNNNNNNNN
>M00285:128:000000000-BF978:1:1114:21336:24801_1:N:0:46
CATAACCATTCACTCACTGATGCACAGCTGTAGTAGTTTGGACCATCTATAAAATGCACTGCACCAAGTCATCAAGATTC
CTTAGACAACACCTTCCAAACCCATGACCTCTACCAGTTAGAAGGACAAAGGCAGCAAAAGCATGGGGAACACCACCACC
AAGAAGTTGCCCTCTAAGCCACACACCATCTCAACTTGGCAATATATTCACTATCACTAGGTC
>M00285:128:000000000-BF978:1:1114:11555:24803_1:N:0:46
TGGGATCATCTCCCTCCACACGGGGTCCGGTCTGCAGAAAATTCCACCAAAGAACCAGTTATTCCAAACTCCCTCTGCTG
TGTGTCCGCTCTGTTGTGAACTTGACTCTGGAAACCATTGTATCAATCTTTCTCCGTGGTGGGGACAGGTCTGGTGTGAG
CAGCACCCCTGGATCTGTCATTTCATTCATTATTCTTTGCCT
>M00285:128:000000000-BF978:1:1114:15603:24804_1:N:0:46
AATCGGCAGTCTCAATATGAAGTATTCATAATTCTATTGGTATCCTAATCACTTAATAAATTTTGTTACACAATGATACA
TCCCATGTTGTATGAAGGAAATAGGCCAGATATTACATGAACCACCACAATCCATTATCAAATAAATGCATACTAATAAA
CTACAAATGGCACTTTCATTTGCATCTTCACATTATTATTCATAAGCATTTCCACACAACTTGTTCTGACACATGATTGC
CAACCAAGTCGAATTTGCATGTGGGAGGAGTGTTAAGTGAAGTGTAAACATTTCTTATGG
>M00285:128:000000000-BF978:1:1114:10943:24804_1:N:0:46
TCGCCCTTGGATCCATGCCTCTTATCATCTTGTACACCTCTATCAAGTCACCTCTCATCCTCCTTCTCTCCAAAATCTAT
CTACCCTATCTATGCCTCTCATAATTTCATAAACCTCCATAAGATCAGCCGTGGGCCTCCTATGTTCCAGTGGGTATAAC
CCCAGCCTATCCAAT
>M00285:128:000000000-BF978:1:1114:12358:24808_1:N:0:46
TGGACACGTTCATTGTATGATATTCAACTGAAACAAGTTAATTCTGTTTTTGTATACTTCGACCCAAAATTATCCCCATG
TCATTCAGAAAAGGCTTTTTACGTGACTTGGGGTGATCTACCTGCCCGATATGATCGTGAATTCCTCCAAGAGCCATCAT
TTTCAGTGTGTGCAGAGCCATCTCCAGGGCTCGGGCTCCATTCGCGGAGGTCTTGTTTAAAGCCCAAACACGAAACAGGA
AATTAAAGTTTACTGTTGGGAGAATAACAACAGGTTTCATAAAGTCAGGAACATCAATT
>M00285:128:000000000-BF978:1:1114:12305:24809_1:N:0:46
TCGATGATATATCAAAAGAATAATTATTTGGCTAAAACAGCGTTTTCAAAGCTAAATCGATTGATTTGACACTTTCTACA
CATAAACCATGGAGACACTATTGGAAAAAAATTGTAATGTATGTAATTCATGGTGCTAAGTCGTTTGGTAACAGCTATTG
CACTGTATCTCTTAACGCTGGAATGTTATTGGATGATATAGCAAAAGATTTATTCTTTTGCTTAAACAGCGTTTTGAATG
CAATATCCTTTGATTTGCCAGTTTCTACACAAAAACCATGTCGTAATCATTGGAAAAAA
>M00285:128:000000000-BF978:1:1114:23137:24813_1:N:0:46
GGTGCTGAGTCGTCTGGTAACGACTATTCCACTGTAGCTTATACAGCTGCAAGGTTATTCGATGATATAGCAAAAGATGC
TAATATGTCTAAAACAGCGTTTAGAATGCTATATCTATAGATTTTCAACTTTCTACAAAAACACCATAGAGAAACCTTTG
GAAAACAATTGCAGTGTATGTATTTCATGATGTTGTGTCGTTTGATAACAGCTATTCTACTGTTTCTCTTACCCCTGATA
AGTTAT
>M00285:128:000000000-BF978:1:1114:20534:24816_1:N:0:46
TCTTTCCTGTCTGGAAGTCCTGCAACCAGGAACATTAAGTTGCCAGTTTTTTTTAAAAAAAATTTAAAAATTTTATTTAC
AGCGTGGAAACAGGCCCTTTCGGCCCTCCAAGTCCACGCCGCCCAATTTTAACCCCCGCCAAATTAACCTACCCGTACGT
CTTTCCTGATGTGGGAGGAAACCGGAGCACCCGGAGGAAACCCACGCAGACACGGGAGAACGTACAATCTCCTTACAGAC
AGCGGCGGGGATCGAACCCCGATCGCTGGCGCTGTAACAGCGTCGCGCTAACCGCTACGC
>M00285:128:000000000-BF978:1:1114:19001:24816_1:N:0:46
CTAAAATACTCTCAGTCCTCAGGCCTACTGCTATTTCTGGCATCCTGATCAGCCTCTTCCTAGAATTTAACACTATTTTT
AATTTCTCCTGTCAGCCACGTATGAATCACTTTTCCTGTTGGGTTTTTGTGCCTGAGAGGAATGTATATTTTTTGCAACT
TGAGCATTATATCTTTAAATGCTAACATTGCCTGTCCATTGCCATACTTTTCAACGCACTCTCCCATTAACCCACAACAT
CTCTCCTTGGCCAGCCCCACAGAACCCTCGCTTTAGGTCTGAGGCTTTCGTTTTGCATTG
>M00285:128:000000000-BF978:1:1114:13117:24817_1:N:0:46
CCAGATAGTTTCCACCCATCCGCCTTACTCAGTGAACAAACCCCTCACCCAGCAAACTCACAAGGCAGGCCCAAATTTCC
TAAGGAGGCAAACTGCATAGATCTTGTACCATAGTCGCATAATTGGATCATTCTTCACCTCTTGTAGCCCTCTGAGATCT
CTGCACTCCCCTTCTGGTCTCCCGCACTCAACCTGTATACCCCAGTGAAGACTAC
>M00285:128:000000000-BF978:1:1114:22794:24818_1:N:0:46
CACTTTCTACAGTAAACCCATGGAGTAACTATTGAAAAGCAACTGTAGCCTATGTATTTCAAGCTGCTGAGTACTTTGGT
AACAGTTATTCGACTGTAACTCTTCCACGTTAAAAGTTACTCGATGATGTAGTTATAGTTTCTAATTTCGCTAAAACTGC
GTTAATAAAGCTAAATACAATGATATGCCACTTTCTACACTAAACCTATGAAGTAACTATTGCAAAGCAGTTGTAGTGTA
TGTAGGTGAATGTGCTTAGTAGATTCGTAATAGTTACACGAATTTATCTCTTACCCCTT
>M00285:128:000000000-BF978:1:1114:19711:24821_1:N:0:46
TACTTTCAATGTCATGAGCTCTTACCATGTGCAGTGTCCTTTTATTTGGCACCTTAATTAATGCTTTTGTAAATTCAAAT
GCCCTACCCGTTCCCTTGTATGACCTGGCATGTTACATCCTTAAAGTTTTGTATTTGTCAAACATGATTTCCATTTCTTA
AAACAAATGTGACTCTGCTGATTATGATTTTTTTTTTAAAAACATGCCAT
>M00285:128:000000000-BF978:1:1114:10050:24822_1:N:0:46
ATCTTGATTTGCCTTCCCAAAATACAACACCTTGTACCTTTCCGAATTAAACCCCATTTGCCGATCCTTGGCCCATTCAC
CCAGCTGAACCAGATCCCAACGCAATTCCCGATAACCACCTTCAAGTGCATGTTTCCCCTCTGCCTAAGCTAACCTTTTA
CCCTTCGGCTGTCAGGAATCTATCGATCTATCCCTTTAAAATACTCCAGGACTCTGCTTCCACTGACCTGCTGGAGAAGA
AAGTTCTAA
>M00285:128:000000000-BF978:1:1114:12616:24822_1:N:0:46
GTTTGATGCAACACAGCCCTTGCCCTGGGTGCCCCCATTCTATAGAACATTGTCCCATTGACTATCAGAGAGATATAGTG
CTCCTTCCCATCAATCAATTGCCAGGCAAGGCCAATCAGCTTGAAAATAGCCCCAACCATTTAAGATTTCAGGTCCTGTA
GAAACTCTCATTTGGAGTCACTGTTTTAGGTCCTCTTGTTATAAGGGGGAGAATCATTCAGCAGAATTCATGATTCTCAC
ATAACACGTTTTATAGCAGGGTTAATGCACAATAATGTGCAAAAGATTCAAGATTCTCA
>M00285:128:000000000-BF978:1:1114:11325:24826_1:N:0:46
CCCATCTTGGTAATATAAAGAAGAATCCATGGATGCTATATATTGATTAGGAATAGGAATAGGAATAAGCCACTCACTCC
CTTTGTCTGCACTACCACTTCATTAGATCCTGTCTAGTCTGATTGTGAGCTCTGCCTATATCCCTATATACTTGTGGTAA
ACTTACCCCTTTTACTTGTCAATCATCTATCTACTACTGTTCAAAAACTATTCTCTCTGCTTCCCCCTCTTTCAAGGAAG
AGTTCCAAAGACCCTTTGAGAGA
>M00285:128:000000000-BF978:1:1114:18247:24828_1:N:0:46
ACAGTTCCAAGTCAGAGATGTGCGTGCAAGCTTACTCCACAGGTGGAGCAGGAAATCCAGGGCTGGTTGGTGTATTACTG
AGAGAATACTGCGTTATCAACTGTTGAGGTGTCTCAGGGGAGACATTATACTGAAGCCCTGGCTGTTCCTCCCACCCAGC
AGACACAGGGAATCCCAAGGCAGTGAACAGCCAAGGATTCCTGGCCAACACCTACGAGGATCACAGAATGGGTGTGGTGT
AGAGGGTGATTGTGCAATCCAGCAGCTCTGTGCCAACTTACTCCTGCCCTGCTGATCTCC
>M00285:128:000000000-BF978:1:1114:22372:24830_1:N:0:46
CAATATACTATATTCCTCACGGGCCACGTCCGAACCTTGCCACTTACACTTTACGTAAGCTGCCTTCTTCCTCCTAACTA
GTCGATCCACTTCTCTCGTCACCCACGGTTCCTTCACCC
>M00285:128:000000000-BF978:1:1114:10351:24834_1:N:0:46
GAACTGAATGGTTGAAGGGAAGCAGAGGTTCTTCAACATGGTGGTGTGGGATTTCAGGCTTCTGTACCTCCTGCCCGACG
GGAGCTGCACGAAGATAGCATGGCCCTGATGGTGGGGACCTTTGGATATTGCCACGTTGAGGCAGCACCTCCTGTAGATC
CGACCGATGGATGTGTCCCTAAAGTATTAGGCAGAGTCCCCTACTCTCTGCAGCCTCTTGCATTCCTGTACATCGGAATT
ACCATACCAAATTTGGATGTAATCAGTTAGGATACTTTCAACAGGTCATCTATAGAAGTT
>M00285:128:000000000-BF978:1:1114:12426:24834_1:N:0:46
AAACGTAGGGAATGAAATGAAGACAAAAAATTGCTGGGTATACTCAGCAGGTTAGACAGTGTTCATGGAGGGAGAAACAG
ACTCAAAATTTCAGTTCAATAACATCTATGAGGTTAATTTTACTTTTCCTTCCATTGATCCTGCCTGATTTGCTGAGTAA
TTTCACAATTTTCATGTTTTTATTTCAGATTTCCAGCATCGTCTTTGCTCTTGTTGTTTATTGGCGGAGATGTTTTAAAG
TCCTGTATAATGCATGCATACATTATTAATAATGTTTTTTTAA
>M00285:128:000000000-BF978:1:1114:22067:24834_1:N:0:46
CAAATTTTAACTACATTACTGCCTCTGTTGCAGGCCCGGTGCCCGTCCGGCTGGTGAAAGGGAACAACATGTGCTCCGGG
AGAGTCGAGGTCTATCACAACTCCACCTGGGGCACCGTCTGCGGCAGGAGCTGGGACAGGAATGCGGCGGACGTGGTCTG
CAGG
>M00285:128:000000000-BF978:1:1114:12706:24835_1:N:0:46
ACTAGTTTGGTGGACACCATAGTTGACATGGACGAGTTGGGCCAAAGGGCCTGCTTCCATGCTGTGTTACTCTATGATTC
TATATCTCCTAGTTCTGGATACCCCCAGGAGTGGAAACACCTTCTCAGCACCCACCCTGTCAAACCTCCTCAGAACGTTG
TATGTTTCTATAAGATCACCTCTCATTCTTCTGAGCCAGTGAGTACAGACCCAACCTACTTGTAC
>M00285:128:000000000-BF978:1:1114:16708:24835_1:N:0:46
ACAGAGAGTGGTGAGTATATGGAATGAGCTGCCAGAGGAAGTGGCTGAGGAAGGTACAATACTATCATTTAAGAAGTACT
TGCAGGAAGTTGGGACTAGCTGGGTGGGCACTATGGTCAGAATGGACTTGTTGGGCTGAAGTGTGTGTATCAATGCTGTA
TCGTTCAATGACTCTGACAGGTTGCGGCATTTAGCCTTTTAAAGAACAGCAAAGCAATGATTGGCATG
>M00285:128:000000000-BF978:1:1114:18632:24835_1:N:0:46
CACCAACAGACTCTTCCCACCTCACTTAAAACCTTGGACTCCATCTATGTTTGTTTCCCACACCATTCAACCCACAATGG
TAACCAAGGGGTCTACAGCAAAACCAATTTCAGTTAAGTCTGGTGTCAAGCAAAGCCCCAACACTTCTCCCATTCTCACC
AAAATGTTGCTTCTCACCTCCAACAAACACCTTGTGAGAGTGAAGAGAATGGAAAACTGTTCAACCAACTGTACCTGCAC
TCCGGAACCAAGGTTGCCCA
>M00285:128:000000000-BF978:1:1114:15169:24838_1:N:0:46
AGTCCCCTATCACTGCAGCTCTCCTAATCTTCTTCTTTCCCTGTTGTGCTCAGACCCACTCATGGTGCTACAGCCTTGGC
TACTACTGCTTTATCTTGACAAGCTATCCCTCCCCAACAGCATCCAATAAGTTACAGGTTCTCCCTGAGTTACGTCAGGG
TTCTATTCCTGTGAATTGTTCATAAACTGAACAGTTTTCAAGTTGGAAACGTGGCCATGAGCCAAGTTTCCACACAGCGG
AAGGTGCCTGCAGCCCCGCAGCAGCAAGCAAATCCATCTGACTAGCCCTTCAAATGCT
>M00285:128:000000000-BF978:1:1114:22905:24838_1:N:0:46
TATCATTCCCACTCTCCCCCCTCCTTCGCCTGCCTATCACCCTTCCCCGTCACCTGGATCCACCTATCACACGCCAGTTC
ATACCCCACCCCTTCCCCCCCCCCTTTTTATACTTGCTATTTCCCCCCCTTCTGTCCCTTACTGATGAAGGGTCTTGGTC
TTAAACATCAACTGTCCATTTCCCCCCATATGAGCCGCCTGACCTCTCGACGGACGCCATTTTTTTCTGGTTTGCTTCAG
GTTTCTAGTAATCGGAAGACCACCCGTTATAACTCCAGTCACTCCCGCAAATCCCCTATG
>M00285:128:000000000-BF978:1:1114:23433:24841_1:N:0:46
CAGAAAATGACAGTGACATGTTGAGAGCTAAAGAGAAAAAAAGATATGATAACATATACTGTCTTGCACATAACCAAGGC
TGTGCATGCTATTCTAAAGAACCTGTAGTTGTTATTTTCTTTCTAATCACTCAGCATGCACTACTGCTCAATCCATAATC
TTT
>M00285:128:000000000-BF978:1:1114:18837:24847_1:N:0:46
GAAAGAGACCAAATGCTCACTCAAATAAGAAATTAGTGCTGTGTGAGAAACCTAAAAAAAATCAGTTAATAATGGCAGGT
TCCTTTTAGATTATTGCCTTGGAATGTGTGTGCATTTCAATGAAAGGAAAATTTGGCAGTGCAGTAAGAGGCATTTGGCA
GTGAAATGAAGGGGGCATCTGGCAGTATCCCATGTTGGT
>M00285:128:000000000-BF978:1:1114:21531:24851_1:N:0:46
GTGTTTACTGAGAAAATCATGTTTGCTCAAGAGGTAAAGGAAACAAGTGGAGATGTCTATTACCAGGGAGGAGGTATGTG
CAGCCTTGCAGCACATTTGGGTGGATAAATCCCTTGGGCCTGA
>M00285:128:000000000-BF978:1:1114:10057:24853_1:N:0:46
AGGAACTGTCTGCTTTGTAATTACAGGCCATCCCGGGTAACAAACAGGTTCCATTTTTACAGATATCTACAAGTTGATTT
TGTCCATAAATTGGAACATACACAAACATTTCTCAATATGCTATTTACTATAGTATGAATGTGGTAATCACTCCATACCC
CCTCAGCATTGTAACGAATGGCACCAAAAGTATATCTAAGACTGATAAGAAACGTTTATTAACGGCGGAGAGAGAGCGAA
CTAGTAGATTGGAAGAGCAAACGTCTGAACTCAAGCAACTCCGCGAAACACCGTACTACG
>M00285:128:000000000-BF978:1:1114:8372:24854_1:N:0:46
AACAGAAAATATGTAGAATCTAGAGTGCAAATAACAGTGATGAATATTCAGCTCATTAGACCTGTTCAGCCATTCAGTTA
AATCTTGGCAGATCTATACTGCAAATCAATTCACCCACCCAGGACAAATCTTTCCTGTTTATTAATTATTCAGGATCTGG
ACCTCACTGGCAAGTTCAATATT
>M00285:128:000000000-BF978:1:1114:21819:24855_1:N:0:46
CAACAACATCTTGTACAACTACAGCGTAACATCCCAACTCCTGTAATCAAAGACATGACTGATGAAGACCAGCATGCCAA
ATGCCTTCGTTATAAAATATCTTTATTAGTCACATGCACACCGAACACACAGTGAAGTGCATCTTTTTGTGCAGATTATT
CTGGGGGCAGCCGGCAAGTGTCGCTACACTTCTGGTGTCAAAATAGCACACCCACAACTTCCTAACCTGCGTATCTTTAG
AATGTGGGAGGAAACCAGAGCACCCATAGGAAACCCACACAGGCACGGGAAGAACATAC
>M00285:128:000000000-BF978:1:1114:23040:24856_1:N:0:46
TGTCCTTCATCCATCGACAGAAACAAAACAGGCTGTCATCTCTCCTTCTCTCTTTTCATCTGTTTGTCTGTCTCTCTCTC
TTATCTTTTCCTTTCTTGCAATGACCTCATCACGTTAGTCCCATCTTCTGCTGACGCAACACGTTGCACACACACACAAC
GTCCCACCTTAAAGGGATATTTGCCTAAGTAAGCTACTTCGTAACAATAGGAAAGTGGATAAGGAAATGGTCAGACCATT
AGTTACTGAAACCTGGATAACATGGACGTCCTTGGTCCATGATA
>M00285:128:000000000-BF978:1:1114:13294:24859_1:N:0:46
TATCCACCTGCGAGGCAACTTTCAGTGATTTATGGATATGAACCCCCAGATCCCTCTGCTCCTCCACACTACCCAGAATC
CTGCCATTTACCTTGTACTCCCACCTTGGAGTTTGTCCTTCCAAAGTGTACCGCCTCACACTCCTCTGGATT
>M00285:128:000000000-BF978:1:1114:12167:24860_1:N:0:46
AGAGTTGGTTATTCCATTCAGGGAGAGGGAAATGGGTGCACCTTTTCCTGTTTACATCAACAGTGCCAAGATCGAAAGTA
TTTAAAGCTCCAAGTTATGGGACTGAATATCACCAATAGCTTGTCCTGGTCCAACCATGTAGATGCCACAGCCAAGAAAA
CTCACTAGCACCTCTACTTCTCAGGAGGCTAAAGAAATTTTGCATGTCCCTTTTGACTGTCACTAATTTTTATCAATGCA
ACATAGAAGG
>M00285:128:000000000-BF978:1:1114:12215:24863_1:N:0:46
GAATAGCAGTAGAGCCAGTGGCACTGCACAGGGACACAGCCTCACTTGTGCACTGATTGCATTGTTAGTCAGGGGACCCC
AGCAGAACGAGGTCTTAACAGCGTTGGTAGTTGGGATTGAAGGTAAAGGCACAAATGAGGGTTTCAGCAGCAAACGAGCC
AAGGCAGGAGCAGGTTCAGCCAGAGCTGGAAATACTTGGGTGTTGCAATGCCACAAACATGTT
>M00285:128:000000000-BF978:1:1114:17805:24866_1:N:0:46
ACAGGCACCCACACACATACCCACATACAGACAACCACACGCACCCATTTTCACACCCACACACACCCACACACTCAACC
ACACACACCTATTCACAGACCCAAACACACCTACTCACACACACACATCCATACACACACATAATTTTTAGTCTCACAAA
TGTACACACTGGTACACCTGGTCACCTTGTTTAAAGAGTAACCAATTACTTCGCGTCCTCATCTGCTTCCAAATTGCCCA
ATGTTATTTTTCTTCTCTTGAAGGTCTCCATAACCTTCTTGAAAACTGTTATTGAACCTG
>M00285:128:000000000-BF978:1:1114:8503:24868_1:N:0:46
CCCAAGCTACATGCACCAACTGTAAATTTCTGTCATATACAATTCCTCCAAGTGCATCCCAGTTTCACTTGTTCCACTGC
TGTAGCTGTGCCTCAGTTATTCCACCCAAAGCTCTGCAGGTTTGTCCCATAACTTCTCCCCAGTCTTTTCTCCTTTCAAA
CACTCATT
>M00285:128:000000000-BF978:1:1114:22915:24868_1:N:0:46
CAGATCTTGGAGCTCAAGGTCTTGTACTTATCTTTGCCACGCTGTTTTGAAGTGACCAAAATGCATCAGTGTCACTTTGA
AGGTGGAATGCTTGAAATGGTGGGTAGTTTCCTAAATGCATCTTTAGCAACTTATGATTAAATGCCCTTGAGACATACTC
CATT
>M00285:128:000000000-BF978:1:1114:20110:24869_1:N:0:46
AAATTTTCCAGACTACTGAATGTTATTCCAATTAATATCCCAACATATTTACATGCCATTTTCTTTTTACAAGTTATACG
GTAGTAGAATAAATTTTCTGGTAATCCAAATGAGTTAAATTTGATTTTTTTTTTAATTTAAATTTTATTTACAGCGTTGT
AACAGGCCCTTTCGGCCCAACGAGTCCGCGCCGCCCATTTTAACCCCCCAAATTAACCTACCCGTACGTCTTTAGAATTT
>M00285:128:000000000-BF978:1:1114:11109:24870_1:N:0:46
GCACTCACCTTTGTTGGACTTTATTCCAAACCATTCAAGAGAATTCCAGATCATCTGTGGATTTGCAGTGTGGCTGCAGC
ATACTGACAGTTGTCAATAAAAGCATTTATTTGTATTTGGAAAGGCAGGAACTGATTAGGAAGAGTCAGCAAGCCCTTGT
GTGTGGGAAATCATGTCTCACGTAATTGACATAATGAATCGCAGGGTCCTGG
>M00285:128:000000000-BF978:1:1114:19983:24875_1:N:0:46
CTCCTCCAGCACGACACCTCAGGGGGAACCTGGTGGCCATTTGGCTCTCTGGGGGGATGGTGGGCAACTATTGTCCACTG
GGCTATAGCCCTTGTATTAGTCGTCATTGCATTTCGTGTGTTATGCTGTGCCTGTCAGCTGATAATGGCTATGCCCACTC
TCCATTGAATGATCAATGTTTGTTTATTTCCCCCCACCTTTTGTTTTGATTCTACTTTAGCACCCCCATGCTTGCCAATT
GATGTACTTCCGTGGGATGGAT
>M00285:128:000000000-BF978:1:1114:21531:24876_1:N:0:46
TTTTTCCCAGGGTGAAAATGGCTAACATGAGGGGGCATTATTTTAAGGAGATTGGATGAAGGTATAGGGGGATGTCAGAA
GTAAGTTTTTTTTTACAGAATGTGTGGTGTGTGTGTGGAACGCACTGCCAGCAGAGGTTGTGGGGTCAGGTACATTAGGG
ACATTTAAGAGACTCTTAGATAGCCACATGAATGAGAGAAAAATGGGGGGATATGTGGGAGGGAAACGTTAGATAGA
>M00285:128:000000000-BF978:1:1114:19122:24876_1:N:0:46
GGAAATTGTTTTACTACTCCCTCTTCAAACACTTGCATCTTCACATAATGACCAGCTATTACTCTCTGGATATCAGCTTT
TCTCATAGATTGTGTTACTGTTGTAAGTTTTAGCTCTGTAGCAAGAATTAATAACTCAGACTTCTTCATTCTCTGCAATC
CACTTGGGGTAGGTTTTTTCATAAACACCTCCATTGCTACTGGTTTACACACACGTCAATTAAGAAAATTTATTGGACCA
AACCCCAATGTGTTCAAACTCAGACCTCCAGTACCAGTCTTAAGTTTGACTGCAAACCA
>M00285:128:000000000-BF978:1:1114:22880:24880_1:N:0:46
GACACTCCTCAGCCCACTTCCCTAACTGATCAAGATCCCCCTGTCATATACAATAACCTTCTTCACTAACAACAAAACCT
CCTAATTTTGTGTCATCCACAAACTTACAGAGCATGCAAATGTTAGGTCTCATGGCTGATTAATAGAGGTTATTGCAAGA
TGATGGTGAGTATATTGGAACTAACTACCAAAGGAAGTGGTTG
>M00285:128:000000000-BF978:1:1114:14556:24880_1:N:0:46
GTACGCTTCCAGGATTCCTGACACCCCAACTTCACTGCTCGTTTTCATTTGATGATCTTCAACTATCATTCAATCTGCAT
TAGGTAGGTTTGCCAGTAAGTAATTTACCTGCATGAACATCACAGCCAAATGATGTTCTGTTCTTACTTTGTCTTTGACG
CACATGCACATTTCAACACAAGTCACCAGACTGCATTCAAGAAAATGGATTATGCATACTATGTCTCTCTGAATGAAATC
AAC
>M00285:128:000000000-BF978:1:1114:15631:24881_1:N:0:46
TGGTTTATTGTTGTCACTTGTACCGAGGTACAGTGAAAAACCTGCCTTGCACACCGATCGTACAGGTCAATTCATTACAC
AGTGCTGCTGCAAGTAAGTGTTTCACTGCACCTGTGCACACATGGACTTGTGCAGACGGCAATAAGCTCGACTTTGACTT
TTTGACTTTGACCTTACCCCCCATAAATCACCAGGGGACCAAGACGGGTGCAGAGAGTTGCCAGGAGCACACACTGCTCC
ACAGCAGAGTCCGGACCTACAGATGTCTCCTGCTCCCGGGCCCCACACACTGGGATCGGG
>M00285:128:000000000-BF978:1:1114:22320:24893_1:N:0:46
CCGTCAGCTTGAAATAAACGGACCCGTAGACAAACAACAGAACTGGCAAAGTGAAGGTACTTTCTTCTACCATTTTCAGT
GATGTTTGTGCTTCTGATGAAAAACTCAATGATGCTGGAGGAACTCAGCAGGCTAGGCAGAATCCGTGGGGAAAAGCAGG
CGGTCAACGTTTCATGTCAGGACCCTTCTTTGGGACGGAGGATAGGAAAAGGGGAAGCCC
>M00285:128:000000000-BF978:1:1114:20575:24894_1:N:0:46
TATGTTGTAACCCATTTCCAAAATCCCCTTCCGTTGCCTTCAGATTTCACTACATCATGTATTTTACCAATACAACTGAA
GAAAAATTTCAACTCGCTTAAGTTTACATCAGTTCAGATAATTTCTTCTGGTTTTATTGGAGATGTCTGCAACCAGTGCA
AGTCAGGAGAGCTATACCAATGACAGCAACATTTAAAGGGTACTTGG
>M00285:128:000000000-BF978:1:1114:11969:24895_1:N:0:46
TGGTTGTAATTAGAATTTTGCTGGGTTGGGACTTGTTGGGAGCATGAAATTTGAGTCACTCAGGTTACAATGTGACATAG
GAATGTGTGTCAATCATAGAACAATGTTGAAGTTTGACAGGCAGCTGAAAATCTGTTCAGCTAAAATAACATTTACTTAA
AAAAACCCTGCACATTCCTTAACTAGATATTCAACATTATAAATTATGAAAA
>M00285:128:000000000-BF978:1:1114:16023:24896_1:N:0:46
AAGCTGAGAAATTCCCTGTTGTTGTCCCAATATTCCTATAAGAAGCAGCACATTCCATTGTTACCCGTGGCCTCTCTGCT
GACACCAGTGAGGAAGTGGTGAATGTTTGCCTGTGACCACTGAATTGGAATCATGACCTTACTTACACTTTATGGATGTG
TTTTTCTTGCACTGTGAGCTTTTGACCTCCGTTGC
>M00285:128:000000000-BF978:1:1114:11223:24903_1:N:0:46
TCATTTCCGGCCACTGTCTGTCAGGAGTTTGTACCTTAGAACCATAGAACAATACAGGCCCTTTGGCCCACCGTGTTGTG
CCGTCCTTCAAACCACGCCTCACGATCTAACCCTTTCCT
>M00285:128:000000000-BF978:1:1114:18113:24903_1:N:0:46
GTAACTTTGTGAGAACAATTGTATTCTATTTATGTCATGGTGCTGAGTCGATTGGTAACATGAATTTGATTATGCCTCTT
CACCGTGAAAAGTTAACAGCTGATATATCAGAAGATTATCTATTTGGCTAAAACAGCGTTTTCAAAGCAGTATGAATTGA
TTTGCCAATTTGTACACTAAACCTAAGCTGAAAGTTGATGAAAACAATTGTATACTATGTTTTTCATGGTGCTGAGTCGA
TTGATAACATTAATGTGATAGTCCCTCTTCACCGTAAGAA
>M00285:128:000000000-BF978:1:1114:15641:24907_1:N:0:46
TTCTGGTGTATGCCTTATGCCTTTCTGTTTATTTATGACAGTAATATAACAATAATTCCTTACAAAACATATTTTCTATT
TAATTAACTGCAATTTGCATGTGTTAATGCGTGAGGAAACAAACTTATTCGGCAATTTGTTCTCAATTAGAATATTTGAA
CATGAGCCAAAAAACAGGAAGCAAAATGTCAGTAGGCAGACTGTAATTGTC
>M00285:128:000000000-BF978:1:1114:8134:24909_1:N:0:46
GACAGTAGCCCTTAAACTGCCCACCTTCTGGATCCTGCGGCCGCGTCTGGTTCGACCAGGCCGAGGCCCAGTTCCAGATT
CACCAGGGATGACACCAAGTACTACTACATGGTGAGTGCCCTTGAC
>M00285:128:000000000-BF978:1:1114:18987:24912_1:N:0:46
TAAATAAATGTATTATCTTAAGAGAGAATTGGGAGGGTTAGAAGAGGCGAAATGAGACTGACTGCAGGAATGAAGGGTGG
GGAGTAACTGGACGTCAGAACTAGCGTCACTTTTGGAAACATGCCACACGATGAGCGTCCGGGTGAGGCCACACCTCAGC
CATCGACAACAGCTTCCTCATCACTGCTTTCAGGCTCTTGAACCCACCTGAAAAACCTAAAACTACCTGGGACTATTATT
TCTTTCCTCTCTCAATCTGCACTAATCTCATTACGTTTTATTTTATTTTGTTGTGTACGT
>M00285:128:000000000-BF978:1:1114:19097:24915_1:N:0:46
CAAATTCACTTTGCTGGTGGTTTCACACAAAACAAATCGTATTTGCACGCAACACACATGCACGCATATAAGCCCAGGTA
TTTCAATGCATTAGATATGATGCTAGAGAGATGATATTCTTCATTTTATTAAAAATTGTATTAAAAGGCCAATGGGTGTT
TGGAAATTTTTGCTTAAGTCTCCCAACCCCTTGGACTCATTCTCTCAGATATAAACGGAGCTTTTAAGTGAAATGTTCTT
ATTTTTCACTGTAGACAAGGACACCAAGATCTCCTAGTGAAAGCTATCAAGTAAACATTC
>M00285:128:000000000-BF978:1:1114:8586:24918_1:N:0:46
GCCTGCTTTCTATATTCTGTTTGCTAGCCAGTATTCTGGACATTCCAATATGTTACCTCCTACACTGTAAACTTTTATTT
TCTGCAATAACCTTTGGTACCTCATCAAATGCCCTCTTGAAATCTAACAATAGTATATCCACCAA
>M00285:128:000000000-BF978:1:1114:14373:24919_1:N:0:46
AGTGAGTGAACACATTCTGAAGCTTTGTTTGCCTGTCAAAACTGCACAACTTGGCTTCTGTTGTTCCATGTTTGTTTTCT
TGTATGCATTATTAAACAGATGGTTTCAACACTTCCAAAGCAACCCATCTCTTTCCCAATTTGAAAATTGTTTTAATCCC
CATATTATTA
>M00285:128:000000000-BF978:1:1114:18393:24922_1:N:0:46
ATCCCTTTTGTTGATGGAACCATCTGCTCCTGACGTTTTATTGATCTGTCACACGCAAAACAAAAAGCCAATGTGCCAAT
TAATGGGCAAGATACCCACTGTGACTCTGAACAGGGCTCTTTGTCCACTGGAAAGAGATGGTTGTGGTTACATTTCTCTG
TGACAAACAATGGGAAACCCTACAGCAACTGCCACAATCAGACTGGTTTCCTTTCTTGAAGACGGGCACGACCACAGTGT
CTCCAAAGCCCTCTTCCCTTCGCAGATGATGTTGAGCGGACCAATGTCAACATTCTCT
>M00285:128:000000000-BF978:1:1114:10526:24922_1:N:0:46
ACGGGTGAGGGAGGCACCTACCTGTTGCTGGAAGCGGCGAGTGAAGCCATGAGGGAAAGTGGTCTTCAGGTCCCTGGGAG
AGAGGGTGTAATGCAGCCCCACGTTCTGCTCTGTGTGCAGCCCCTGTACAAGACAGACATCAAACCCTGGTCACTCACAC
AGTCCTTTGGAACTGCACCTCAGATCCACACGTTACTTCTATTATAATCGTTCAAATCTAAATTCTATGTCTCTATACTT
TATTCTGCATTCTGTACTGCTTTATTTGGTACTGCCTCAATGCACTGTAATGAATTGATC
>M00285:128:000000000-BF978:1:1114:20503:24922_1:N:0:46
GCTCAGAGAGTGGTGAGTGCGTGGAATGGGCTGCCGGAGATGGTGGTGGAGGCAGATACGTTAGGGTCTTTCAAGAGACT
GTTGGATAGGTACATGGAGGTAAATAAGATAGAAGGCTATGGGTAAGCCTAATAGTGTGGGGACATGTTCGGCACAGCTT
TGTGGGCCGAAGGACCTGAATTGTGCTGTA
>M00285:128:000000000-BF978:1:1114:13888:24924_1:N:0:46
TGTACCTGGGTACAAGTGACAATAATATACCAATACCAATGTCGAGAATAATGTATAGAAACAATTGAAAGGCCTTCCAA
AAGCATAACCCATCAGAAGGCCATCATAGTAGTCTGAGAATGGAGCCTCAGGCTCTAGAATCATCCGTGACATAAGGAGA
CATGTGGTCAGAAAAGGAAAGTATGGGGATCCCACAGGAGTCAAATATGAGACGTGAACCTAGTTAAGTATGATCTGACC
CATTATCTGCTATGAACTAATGCAACTGGGCAAAGTTCTCAATCAATTTTTAAA
>M00285:128:000000000-BF978:1:1114:18686:24930_1:N:0:46
CCAGCCTTAAGCATTGGAACGCAAAACAGTAAAGCACAGGAAGAGGCCCTTAGGCCCACGATCTCTGTGCTGAATTTTAT
TGAATAAGCATCAATCTCAACTCTGAACTCACTAATGGAACAAATATTTCTGCTATAACTGTGAATCTGGTAAAGCAAAA
ATAAACTCGAGGAAAAATTCAGCCTCTGTCATGGGCACAAAAATTCAACCCGATGAAGCATGTGCTTT
>M00285:128:000000000-BF978:1:1114:16499:24932_1:N:0:46
CTGATGCTGTGTGGATTTGCACGGGTGTAGTGTTATTCTCCCTTTCAAACCAAGCATAAAAGGTGTTGAGCTCATTGGAG
TGTGAAGCATCACTATCATTTATGCTGTTTGGTTTCACCTTGTAGGAAGTAATGGCATACAAACCCTGCCACAGCTGTCA
ATTGTGTCTCTAGCTACACCCAGAATTGCCTTTTCTCTCTCATGAAGGCCTTCCGTAGGTTGTACCTGGACTTCATGTTG
AATTCCTCCTTCAGCCCTTTGCCTCTTCTACCTGTCACCTCCCAGCTTCTTGCATCATTT
>M00285:128:000000000-BF978:1:1114:21543:24934_1:N:0:46
NNNNNNNNNNNNNNNNNNNNNNNNNNNNNNNNNNN
>M00285:128:000000000-BF978:1:1114:22469:24935_1:N:0:46
AGTGGGATATGAGGGTGGTAAGAGTTAGTTTGGGAGATGTTTGTAGGATGGCACAGCTTGATGGGCCGAAGGGCCTGTTC
TGTGTTCTATTGTTCTATTGTTCTATTGTTCAGGAATAGGAAATAAGCAGTACTGAGATTTTATGTCCCCTTTGAGTTAT
GATAAAATTGATTTCTGTTATCACAGTTCCACAGGAATTGGCAGTCTATTGGTATTTTTCTTACGTGGCCCTGTAAGGTA
GTTGAGAAAATAAATAAATTATATATTGAGCTACAGAAT
>M00285:128:000000000-BF978:1:1114:22620:24935_1:N:0:46
CACCAAAGACTGTTGAGAAAATTGGACCAATAAGTCATTTTGCTGTTCAAGTCTGTTGTGCCATTCATCATAACATAAAA
ACTAGGAGCAACAGAACCCATTGGACCTACTCCAGCCATCCTAATCTAACCTGGCCTCATGCCAACAGTCCTACTGATCC
TGTAGCCCTGGACTTATTTACAGTCCAAAAGAACTAGCTTTATCAGTCTTGACCATGTTTGATGACAGTCTCCAGAGAT
>M00285:128:000000000-BF978:1:1114:19946:24938_1:N:0:46
GATCTACACTCTTTCCCTACACGACGCCCTTCCGACCTCGAATACACGCATTCCGTACACGACTCGCATACAAAAAAGAA
CGGAAGAGCGCCGTGTAGGGGTAGAGACAGGATCATAAATAAAGAGCGACAGAGAATAGGTTCGTGCTCAGAAGTTTCTT
TCCGTTAAGACGTGATCGTAGCATGTTATGACCCATTTAGATGTCAGGTTGCATGACAGCTATTTACGACCTCGTACTAT
TACACACTTGCTTTTTCTGCAACCTGTCGAACTGAATGTTTGTCTTACTATGCTTATTGT
>M00285:128:000000000-BF978:1:1114:15179:24940_1:N:0:46
GTACCACCTCACACTTCTCTGGATTGAACTCCATCTGACACTTTCCAGCCCAGCTCTGCATCCTAACAATATCCCTCTGC
AAGCTTCGACAGTCCTCCACACTATCCACAACACCACTGATCTTTGTGTCATCTGCAAACTTGCTAACCCATCATTCCAC
CCCATCATCTAAGTCATTAATAAATATTACAAAAAATAGAAGTCCCAGAACCTATCCCTGTGGGACCCCACTAGTCACAG
CCCTCCAATCTGAATGCACTCCCTACACCACAACCTTTTGCTTTCTACAGGCAAGCCAAT
>M00285:128:000000000-BF978:1:1114:16956:24940_1:N:0:46
GGAGTGAAGCTCCTAAAATAGAGAATAACGACAATTCAAATGTTGATTGATACTCAAGGTGTACCCATTTAGGGCATTGA
ATAACATTTAAGTCTTGCGTCCAAAAAATTAAATATCAGATGTTAGTTGCCCAATAATATAATCCAAAATTAGACAAGGC
CATACCACCATCCTTTTTCAATTTTTGTAAATATTTCTTACTTAGTCTTGGATTCTTGTTCTGCCAAATATATGAAAGAA
TTTTAGAATCA
>M00285:128:000000000-BF978:1:1114:11566:24941_1:N:0:46
GATTCAAGTTTCAGAAGTGCTATGAAGGCCACCATGGGTTACAGAGGCATGAGTGAAAATCATAGAAGTGATGCATTTGG
ATGCCACAGAGCATGTCAGGCCTTCTCCATGCATTGTTGTTAGCTGATTCAAACATCTAGAGGACTTGGAAAGAATGTCA
CAATCTTCATGAACCTCGCAGTGGGACTTCAGTTTTTCTATCCAAATGATTTTTGCATTGAAATTGAATAATGTAGCTCA
AAAGAACATAATGCTGTGTGAGTCAATTTCC
>M00285:128:000000000-BF978:1:1114:8962:24942_1:N:0:46
GATCCAACACCGCATTCCCTCTAGTCGGCTTGTCAACACACTGCGTCAGGAATCCATCCTGGACACACTTAATAAACTTG
TTCCCATCTAAACTTTTGGCACTGAGCATATCCCAGTCTATATTCGGAAAGTTGAAATCACCCATTATTACAACCCTATT
ATTTTTGCTTCTGTCCAAACACTGCCTGCCAATCTGCTCCTCTATATCTCTACTGCTACCGGGGGGCCTATAGTATACTC
CCAGCAGCGTAACCACACTCTTCCTGTTCCTCACTTCCACCCACACCGACT
>M00285:128:000000000-BF978:1:1114:19412:24943_1:N:0:46
AGGACAGACCCAGCAGAGATAACACCCCCAGCAGAGATGACACCTTATTATAATGTTGGTTGGGAACTGCCCTGCAGTCT
GCAATATAAGATAAGATTTCTTTATTAGTCACATGTACATCGAAACACACAGTGAAATGTATCCTTATGTAGAATGTTCT
GGGGGCAGCCCACAATTGTCGCCATGCTTCCAGTGCCAACATTGCATGCCCACAACTTCCTAACCCGTACATCTTTGGAA
TGTAATCACAGGAGAATGTACAAACTCCTTACAGAAAGTGGATTTGAACCCAGGTCTCTG
>M00285:128:000000000-BF978:1:1114:16906:24944_1:N:0:46
CAGTGGAAGTTATTGTAATTTGAGGTTACCAGGACTCCCATTCAAAGTCCAAAGTCCACCCAAGATATACTGCACCCTTT
CCCACTCTGTGTGGCACAGAGCCATACAGCACAGAAGCAGGTCTTTCCACCCATCTCGTCCAAGGTATCTTCCTGAGCTA
GTCCTATTAGCCTGCTTTTGGCTCTAAACCTTTTGGCCCTATCCACGTACATGTCCAACTGTTTCTTTAAATATTGTAAT
TGTACCCACCTCTACCATTTGCTCTGGCAGCTCATTCAATATGCCCACCACAATCCTGTG
>M00285:128:000000000-BF978:1:1114:14047:24947_1:N:0:46
AATGCAATAAGTGAAAGTTTGTGTATTTCTTAGGTTCAAGTTTTCTTTCACTATATTAAACTATTAATATACTTCACATG
GCACTGTTTGAGAGCTTGTATTTTTAGGGGCAATATCTTGGCCATGTGCTTGGGATTTCTTTGCTAATGCATCAGAAATT
TAATGAAGTGACAGGCCATAAT
>M00285:128:000000000-BF978:1:1114:20928:24950_1:N:0:46
AGCCATCCCAAAAATACTCCAGTGTAAACACAACAGCTGTTTCCATGGAGATCAAATGAAACTCGTGCCAACCTTCAACT
AACAATTCCTACCCATTAATCCATATGAGATTCAGCATGGTGTAGCTAGAGTTGCTTTTCCAAATTAAAAAACTATTTAA
AATAGCAGAGTGGTTACAAAATGTATATAATTTAACAACATAAAATGCTGTGACCTTCTCTATAGCTTCACTTTCAAGGG
CAAAGTGAAATGCATGTTATTTTCTTCAATAAGGAAGATCTTTCAAATCAATATTGAAGG
>M00285:128:000000000-BF978:1:1114:18651:24955_1:N:0:46
TGCAAACAGTTGTATTTCATGTATTGCATGTTGCTGAGTCGATTGGTAACAGTTATTTGACTCTACCTATTCACACTGAA
ATGTTAATTACAGATAGATTAAATGTATTCTAGATTGGCTAAAACAGCGTTTTCAAAGCAGAATAGGTTGATTTGTTATT
TTGTTCTCTAACACTAAGCACAAACTGCATAAAAACAGTTGTATTTCATTTGTTATATTCATAGATGATTTGGATGAAGG
AGTGGAGGGATGGGTTGGTAAGTTTGCAGATGACACCAAGATCGGTGGTGTGGGAGAT
>M00285:128:000000000-BF978:1:1114:23317:24956_1:N:0:46
ACTGCCATATACACATACAATATGCATAGGAGCGAAATACCGTACTCTACAGGTCAAGGTGCACGATACATTAAAAAAAA
GAGAAGAGAAATAGACACTGAGAAACACAAAGACAGAGAGACACT
>M00285:128:000000000-BF978:1:1114:19394:24960_1:N:0:46
CTAAAGTTGTACAGCACAAAAGCAGGCCCTCCGTCCACGATAATCTTTTTGCGCATCTACACTAATCCTATTTGCCCACA
ATAGGACTGTAATCTTCTATACCTTGTCAAAATGCCTCTTAAACCTTGCAATTACATCTAATTCCACCACCTCCTCTGGC
AGTGCATTCCATATATCAACTACTTTCTGTGTAAAAACCTCACCCCTCAGATCCTATTTGAAACTTCCATGTC
>M00285:128:000000000-BF978:1:1114:20211:24960_1:N:0:46
TGCTTTATTAAAACCTAGATGTTGGTTTGTCATTATTTATATTCTAAACCAGCAGATGTTTCTATTGGTTTGTCCTTAAC
TTCTTGCATAATTAATTTTGTACATGCTTAATTGCCAAAATTACATTTTTCAAAAGTGCCTTTGGGCAATTAGATAACAA
CTAAATCATTATAATGTGGTTTAAATATTTCCTGATTTTCACAAGTTGTCTGCTTATTATTCCCTTAATTTCTATATATA
AAAAAAGCTTCAAATTAAATCAAGGTACATGACAGTTATTAAAAATGCAAACTATATCAT
>M00285:128:000000000-BF978:1:1114:8986:24960_1:N:0:46
ATTAGTGAAACTTAGTTGTTCTGTGAGAAAATATGAAAAGTTGTTTTCTAAACCGATCAGGTTGAAAATCTCACTGCAGA
CATATCAGAATCAGAATCAGTTTTATTGTCACAACCATATACATGCATAGTATGCGTAGGAG
>M00285:128:000000000-BF978:1:1114:13273:24965_1:N:0:46
TGCACCTCTTACCCCTGAAAGGTTAATCGCCTATTTGAAACACATTTCCTATATAGCTAAAACTGTGTTGAATAAACTAA
AAAGATTAATATGCACTTTTCTCAATAAACGCTTGGAGTATATACTGGAAAACTGTTGTCGTTTATGTATTACATAGTGA
TGAGTACGTTGGTAACAGTTATTTAACTGCACCTCTTACCCCTGAAAACTTAATCGCTGATATAGAAACAGATTTGCTAT
TTAGCTAAAACAGCTTTTAATCAGCTAAAAACACTGTTTTAGTAAACGCTTGAACTACCT
>M00285:128:000000000-BF978:1:1114:8403:24970_1:N:0:46
TCCTAGTAAATCTCGTTTGCACCTTTGCTAAAGCTTCAACATCCTTTCTATAATGAGGTGAACATAGCTGAACACAGTAC
TCCAAGTGTGGTCTGACCAGAGTTCAATATAGCTGCAACATCACCTCACGGCTCATGAACTCAGTACCCCAAGTAATGAA
GGCCAACACACCATACGCCTTCTTAACAACCCTCTTAACCTTTGTGGCATCCTTGATGGATCTATGGACGTGGAACCCAA
GATCCCTCTGTTCCTCCAGACCAATAAAACTCCCGGAATTAAACATGTATTCTGCCTTTG
>M00285:128:000000000-BF978:1:1114:15410:24971_1:N:0:46
GCCATCCTGCTCAAATGGAAGGATCCAATACCCCCTACCACTTTTCAATGGTTTTCTCAAACTATTTCATGTCTTAATTT
GGAAAAAATTAGGAGTGGTACTGTTGA
>M00285:128:000000000-BF978:1:1114:17722:24972_1:N:0:46
AAACAACCCCATATCTCTTGGTGGCAGTAGTCCAACAACATTAAAATGTAAAGCAACTAGTTATTTTGACTACTAGGAAG
AAAGGAATGTTAAACAATATTCTAAAATTGGAACAGATCCAAAGGGCGTTACCAGCCCCTAATTAAAAAC
>M00285:128:000000000-BF978:1:1114:14352:24972_1:N:0:46
GTGGAGCCGGCTGGCTCCGCTCTAAGTCCAGACCGGCAAATGGTTAACCAGACAGGCACCGGCCCGTCAGCGGAGCCGGC
TGGCTCCGCTCTAAGTCCAGACCGGCAAATGGTTAACCGGAGCCTAGATCCGATCGGCTGGCTCCGCT
>M00285:128:000000000-BF978:1:1114:11799:24973_1:N:0:46
GAGAACTTGTATCAAGTGATACTGAGAGCAAACTAAACGACTGTCATTCTGGAATTCCACCACACACTCCAGTCCCTGTG
GTGCCTATCATGTACAAGTCCCGTGCATAGGTACAGGCAAGACCACAGAAGTGATGGTTAGCTTCCTCCTCCTGCACCTA
CACTTCAAGCTCTGTCCAATCCCTGTTTTTTAAATGATGATAAGATGGCAGTCCTTCTGATAGTGGGGCTTC
>M00285:128:000000000-BF978:1:1114:20459:24975_1:N:0:46
AATATATTGATAGCCTCATACAGATGCCTTTCTCAGTAGGTATTAGCAATATCAGGTTATTTGAAGGAGAAATGTGGTGC
TGTAAGAATTAACAAAGAGAGGAACTGAGGAAAGGACTA
>M00285:128:000000000-BF978:1:1114:16281:24977_1:N:0:46
GATCCAACTTTTGATCAATCATCTTGCTTCATGGCTCAAAGTCAAATTTTCTTTAAGCATGTTCCTGCAAAACATTTTGG
AGTTTTTAGCTCATTAATTCTGCTCCATGAATTTATTGTTATTGTTGAATTAACTTACAGAAGTGCTTTTGATATCTATT
GGAAGGTAAACAGAAGAACGGTCAATAATATTTCAAAAAATGTAATCTGAGGGATGCCATTAAGTGGCTGAACTGTGTAG
CCTTCACAGAGAACAATGATATGTGCAGCAGGGCATGCCAGTTTCTCTCCTTCTACATTT
>M00285:128:000000000-BF978:1:1114:17146:24978_1:N:0:46
AGAAATACTGGTATCAATTGAATGCCTATGTCTTGCAAAATCATGTTTCAGACATGTTAACAAAATGGATGATAAAATGA
AATAATCAGTCATATATTGAAAACTTCTAGTACTCCTTATACTCCACTGGAAAGGACGACAATGGAAAACACAGATGATG
AGACGGTTACTGAGCA
>M00285:128:000000000-BF978:1:1114:22144:24979_1:N:0:46
TACCATTCAGGACAAGGCAGCCTGTTTGATTGGCAACCTATCATCCACCCTAAACATTTATGCCCTCCACTAATTAGAGC
CTCCCTCCCCCCATCCTTGGATCCT
>M00285:128:000000000-BF978:1:1114:18784:24980_1:N:0:46
AATTGTAGTGTTTGTATTTCATGGTGCTGGTTCGTTTGGTATCAGTTATTTAACTGTAGCACTTCCCCTGAAAAGTTAAT
CGCTGATATAGCAACAGATTTCCTATTTGGCTAAAACATCGTTTAAGAAGCTAAAACCATCGATTTGCCACTTTCTACAC
AAAACTC
>M00285:128:000000000-BF978:1:1114:10032:24981_1:N:0:46
AAATATAATCCTTCTCTTAGGTCACCAAAGTACATTGACTCTTTTACATGGCGTTGTATGGATGTTTGGTTACAAAGATA
TCAAAAAGTCATAGGGAGTATTTGCAAACCTTTGCACATATAATATACAAGGCTCCAGTCCCCAATCAGCCACAGGCTTG
TTATCTACAGAATGCATCATCATAGGCCGAATAGTTTGACTGAGCTGTAATTTTTCCATTCA
>M00285:128:000000000-BF978:1:1114:10257:24982_1:N:0:46
ATGGGGCGGCACAATAGCGTAGCGGTTAGCGCGATGCTGTTACAGCGCCAGCAATCAGGGTTCGATTCCCGTCGCTGTCT
GTAAGGAGTTTGTACATTCTCCCATGTCTGAGTGGGTTTCCTCCGGGTGCTCCAGTTTCCTCCCACGTTCTGAAAGACGT
A
>M00285:128:000000000-BF978:1:1114:21718:24986_1:N:0:46
CAGTGTCTCAAGACAAGACACCAATTTCTTTCCTTGCCTTTCTCCTTGGTTGCAGCGTAAAAACTTTATGCATAAAAATT
TACATTTTTTGATATATAATTCTGAGGCATGATAAGAGAATAATGTGGTGCATTGGGAAAGAACAAAAAAAACCTTGACT
TTGTCTTGCACCATTCAATCCACAGGATGCCCCAAAGAGTTTTGTCACAAATGAGGAGTTTTCTTTGATGCAGCTACTGT
TGAAGTTTTGGAAAGCACAGCGTCTGACTTATCCAGAGCATTCTTCCACCAACTCTGTTG
>M00285:128:000000000-BF978:1:1114:20689:24987_1:N:0:46
ACTTTCTGGAGACTTTAATACTATTGACAGCCACTATTTCTCTCAATAATTGTGCAGCAGAACATCACTTCCAATGCAAT
CCATTCCCTTAGTCTCTTTGTGTTGATAATAAGGTTGATAGTATCTGTGGGTTCATTCAGATGGATACCTTTTTTTTCCA
TAAATGGAGTGCATATCATCGCAGCACTCTGCACACCGATAAGAATGTGAAATGCTGCACATGATACTAGCTCCATAACT
CAAGCCCATAAGCCAATCTTCTCTGTTCAAAGCCTACATAACTATTGGTTGCATTGGTTG
>M00285:128:000000000-BF978:1:1114:16895:24991_1:N:0:46
ATGAATGTGAAGCTATCAAAAATTCTTGCAGACTCTGTACTTCTCTTTGGAGCTTGGCAACTCAACTATGGAGGCGCAAG
AGACTGCATATGCCAGAATCTGGAGCAGGAAACAAAATGCTGGAGGAACTCAGCGGAACAAGCAGCCTCTGTGGAGGCAA
AGGGATGGCTGACATTTCGAAAGAGTCCTGATGCAGGGTCTCGGCCTGAAACATTG
>M00285:128:000000000-BF978:1:1114:21353:24992_1:N:0:46
CATGCCTGACATTCCTCAGCTAGGCAGTCATCCCCCGACCCAGTCCAGGTTGGAAACAAGCCTGTTGTCTTTTCTAGAAA
CCAAAGATGGTGGCAATTTTAACCCTTTACTACCACATAAGGACGAGGGGAGCCCCCTCCCTTTTATGTTGGGGTGCCCC
CCTGTACGCGAATGTTTCAACCATGTGAGGACATGCTCACGTGTATACATGTGTGTTATCACGTATCTGTGTGCTTTTTC
TATCTGTGTCTTCTTGCCCCTGTGTTTGGAGACATGTGTTGGGGTGTGACCACTCACATC
>M00285:128:000000000-BF978:1:1114:15405:24993_1:N:0:46
GGTGGCTGTGACACCACCCTCTCCACAAAGGTAGCTGGATAGAGATTAGCACGTTCAGCTGCCTCCACAGTAGAGTGAAC
CTCCCCATCACCACAGCCTCCTCTTTCCTGTCCCAGTCACGGAACCCACATCCCAGCTGTGTCCCAACCACGGAACTG
>M00285:128:000000000-BF978:1:1114:17191:24993_1:N:0:46
CTTTACATTATTTGAAATCTAGCCTAGTCACAGCTCATGTGATAACAGGTGAAGTTTGACAATCATAGAACAGTACAGCA
CAGGAACAGGTCCTTTGACCTATCATGTCTGCTCCAAACATGATACCGAATTAAACTAAATCCCTTTTACCTGCACATGA
TCCATGCCCCTCATTCCCTGCA
>M00285:128:000000000-BF978:1:1114:8406:24994_1:N:0:46
AGTATTCTGTTTTTCTTCCAACTAATCCACATCAACCAGTATGTAATTTTATTCTTAAATATAGCATAGCTTCTTACCCA
CTGTGATAAGACTATTGAACAGCTCCCTTATACAATGAGATGGTCAGTGACCTCATATTCTACATTGTGCAACCTTGCAC
TGTATTGCACTGCACTCTCTGCAGCTGTGTCACAGACCATCTCATTGTCTAAGGGAACTGTTCAATAGTCTTATCACAGT
GG
>M00285:128:000000000-BF978:1:1114:17881:24996_1:N:0:46
TGAAATATTTACAGTTCTGATCAGCTGAAAATGCTAGGTAGGTGAGTGATTTTTGGCTCCTCCTTAAATTCTTTCTCCAC
ACCAGAAATACTCCATATCAAGAAGGATTGAGCAATGGATGCAGAAAGGGCTGTGTAACCAGACAACATTCCAGCTGTAG
ACTTGTGTTTCAGAACTAGCTGCACATGTATCCAAGCTATTCCATAACACTTAAAACACTGGCATCTACCTGACATTGTG
AAAAATTGTCCCATATAACCTGATTGTGAAAAGCCAGGTAAATCCATTCCAACTA
>M00285:128:000000000-BF978:1:1114:15466:24997_1:N:0:46
GGCCTGGGATGGCAACTGCTCTGCCCGGGACCACAAGAAACTGCAGGTAGTTGTGGACACGGCCCAGTGCGTCACGGACA
CCAGCCTCCCCTCCATGGACTCTGTCTTTACCTCTCGCTGCCTCGGTGAAGCAGCCGGCATAATCAAAGACCCCCACCCA
CCCGGGACATTCTCTCTTCTCTCCTCTTCCATCGGGTAGAAGATACAGGAGCCTGAGG
>M00285:128:000000000-BF978:1:1114:19877:25012_1:N:0:46
TGTGGTCAGCAGCTGACGTTGACCTTTTCTGTTACGCTTCACTGCCTGTGCTCTTTCATACTGATCCAACATGGAATCAG
ATCTGCCTGGTGCTGAATACTAAATGATCATTTAGCTGATTAATAGATGTATATCACAATGTAATTTTGTGGTACTATTC
ATTGGTGCTCATTGT
>M00285:128:000000000-BF978:1:1114:22310:25014_1:N:0:46
AAAGAATGCCTTAACTTTAGTAACAAGTTTGGGCGGCACGATAGCGTAGCGGTTAGCGCGACGCTGTTACAGTGCAGGCG
AACGGGGATCGATCCCGGTCGCCGACTGTAAGGAGTTT
>M00285:128:000000000-BF978:1:1114:21999:25023_1:N:0:46
ATACAGTTGTCCTTGAAACTCTGCNNNTANTTCTGTGTTGAACCAAACCCTGTGAGATAATTTCTTGTGATCATTACCAG
ATTGATGTTACAGAGCCTGCAGATAAATCTGATTGTGGCTTGGCAAGTGCATGGAACTAGTGATACCTGAAATATCTTTT
TTTCCTCTGGTACAACATGTGTACACAAGCTGTGCATTACAAGCATGTATGTTCCTGTGAGCCTGTATACTTCTCAGGAT
GCATTTACAGCTTTTGCTAATCGCTTGTTTATCTCATTCACAGCAACAACAGGACAATCT
>M00285:128:000000000-BF978:1:1114:21983:25027_1:N:0:46
GAACCTTGCAGTCCGATGGCATGANNNTNNTACTCTCCCACTGTAGGTAATACACACCTCCCGCCCCCTAAACCACCCCC
AAAATCCCCCACCTACCGCCGACCATTTCAACCACCTCTCTTCAGTCCCCCGTCCACCCTCCCCTTACCTTTTTGCCCCA
ATCCCATCAACCACGCCACCCCCACCTCCCCCATCTTCCACCCCCACACACCTACCTCCTCCCTATCCTTCCTCTCCTCC
CCCCCCTCCCTCCCCCCCCTCGTTCCCCCCCTCCCCACCTCTCTCTGCAACACCAACCCC
>M00285:128:000000000-BF978:1:1115:9395:1041_1:N:0:46
TTATTGTCACTTGTACCGGTGTCCAGTGAAAAACTTGTCTTACAAACCGATGGTAGAGGTCGATTCATTGCACAGTGCAG
TTACATAGTTCGTACAAAGTTCATTGAAATAATGCAATGAAAACAGTAACAGTACAGAATGAAGTGTCTCGAAGGTATAA
TAATAAGTCACGAAGAATACGGTAGCCCGTTCTCGGTACCCACCTCGCTCACTGTATAAAACCTGTCTTACACATCTTTT
TTTTTAACTCAGCCCCCCTC
>M00285:128:000000000-BF978:1:1115:10754:1046_1:N:0:46
TTCTCCTCACATTTCACTGGCTCTGCTGCAGCTTACCCGCAATGAGGTTGAGTAAATCGATCATTACATCTGAAATCTGA
TCCTGCCTTTCACATTCATAAATGACACATTTCCATCTGTATTTACAGAACCAAGCAGCCCTGATCCAACTTCGTTCACT
GCGACATCTGTCACAAATGGGGAAACCACAGGTACGAATATACAATGCAGATATCCACACTCTCGTCTTTCCAAAAGTAT
GTTAATTATCAAAACAGTATCAACGAATGCATGATAAATGTGCCTGCAATCTTTCTTCA
>M00285:128:000000000-BF978:1:1115:14783:1047_1:N:0:46
CCCTCAAAATTCCCTCCAGTGGCTTCCCCATTACTGATGTCAGGCTGACCAGCCTGTAGTTCCCTGGCTTGTCCTTGCTA
CCCTTCCAAAACAATAGAACAACATTAGCCACTTTCCAGTATTCGGGAACTTCACCAGTGACTAACGATGAAGCAAATAT
CTCTGCAAGGGCCTCCAAAATTTCTTCTTTAGCCTCCCACAAAGTCCAAGGATGCTGGGAGCACTAGAAATTGTTGAACT
TTTTGGTTTTTTAGCCCCTTTGGTTTAGCCATGGTTGTCTGGTTGATTGTCTGATTAC
>M00285:128:000000000-BF978:1:1115:14222:1049_1:N:0:46
TGTCTTTAAACAGCCTAACATCACAATGTTGATTGAAGAACAAGCTCACAGAGAACCCAAATGCAGCACACTGGTACAAG
ACTGGAGTCAGGGTACTTCCTCAGGACCAGACACAGGCAGCACTGGAAGGAATCTTGCCTCGAAGATCTGAGTAGTAATC
CCAACATGAAATGAATCTTCAAGCAGGACTAGAGCATGCAGGCCTGTTCTAGAGTAGACCACTCTAATCAGCTAGGAGCC
AAATGTTGAGCAATGCTCTAGCAACTAGTGCTAGAGAAACCCAGGTACTTCTGCTAGGCC
>M00285:128:000000000-BF978:1:1115:12576:1053_1:N:0:46
AGCGTTTTTTAAGCAAAAACCATTCCTTAGCCACTTTCTACACATCCTCATGGAGAACCAACATGAAAACAGTTGTAATG
TATGTATTTCATGTTGCTGAGTCGTTTGGTAACAGTTATTTCACTGTACCTCTTACCCTTGAAAAGGTAATCTTGATATA
TCACCAGATTTCTTATTAGGCTA
>M00285:128:000000000-BF978:1:1115:12091:1053_1:N:0:46
TGGGACTACCCCAGGTAGGCACCTTGGTCGGCATGGACCAGTTGGGCCAAAGGGCCTGTTTCCCTGCTGGGTAACTCTAT
GTCTACATGACTCTGTCTCTAACGACACTTCTCTTGACACTCTGGGATGTGGATCGTTGGGATATTTGGATTTTTGGCTC
ATCGACTGCTCCAGTATTATTCTTTGCAACTCTTACTTCTTTCAGTGGCTTATTCTTGTTAGACCCTTGGCTTTCTGGTC
TTTCTGCCGGGTTCTTTGTGTCTTCT
>M00285:128:000000000-BF978:1:1115:11790:1053_1:N:0:46
CTGAAGTCAGCTAGGAAGGGAGATAGCATAGTAAGAGAAAATAAGAGTTTTATTTTCCACTTTTTTTCCACCAACTTAAT
TTGAAACTTAACCCACTAAAACACCCAGGAGCTACAGCTTTGTAATCATTCCACATTAAGATTGCCTAGTGACAATCCAT
TCATGGAATGGAAGCTTTTCAAGTTTGTCACATTGCCACCTTTAGTTTAACAGCTGATACGATGAATATTTTTTATGACT
GACAAACAATTGCAATGTATTAGTTATTGTCCTCA
>M00285:128:000000000-BF978:1:1115:13473:1053_1:N:0:46
GGCTTGGGTCTTCCATATAACTTAGTTGAATCTTGTTCCTTTCATTGGTAATTCATCTCTTGGTAAGTCATCTTGGCGTA
TGAACTAGAATCTTATATTGCACTCACACCACCAATTATATCACTGATGCTACTTATTATTGAGTCAGATCTAATACCAT
AACCCATGAAGAATACATTGATGATTATTAGGTCATGCTATTTAGCAATTTAAATCAAATAC
>M00285:128:000000000-BF978:1:1115:17132:1054_1:N:0:46
GTACAGGTTAACATCTTGCTCCAAGAAGCCCCAAAAACATCCACAACTATAATAGGAGCATGACAATTGCTCCAGCCCTG
GGACATCACTGCAGGTGTTCCTCAGGAAAGTGTCCTTCGCCCAACCATCTTTTCTGCTGGTTCATCAGTGACCTTCTTCC
CAACGTGAGATCAGAAGTGACGAAGTTTGCTGGTGCTTACAATATGTTCAGTTACATTCACAACTCCTCCGTGCCTGCAT
ACATCTAGTCAACATTTTGGCATGGGCTCTTAAGTGATGAGTTATATTTACACCATAG
>M00285:128:000000000-BF978:1:1115:17152:1054_1:N:0:46
CTAAAGAAACCTGGTTCTCCAGAGAATAATGTGAATGTGGAACAAGGTGTGGTTTAGATGAATATTATAGATGCATTACG
GGATAAGCAGGTGAAGAAAAGGAAATAGAGAGTTAAGCAAATCAAAAAAAACTGCAGCTACTGGAAATCTGAAACAAAAC
CCAGAAATTGTTGGAAACACTCAGCAGATCTTCAGCCTGAAATGTTAACTCTGTTTATCTCTCTGCAGATGCTGCCTGAC
CAGCTGAGCATTTTCAGCATTTTCCCTTGGAGTGCTATGCAGACAGAGTGGGTGGGAA
>M00285:128:000000000-BF978:1:1115:21859:1054_1:N:0:46
GAAGAAACTTGCAAATCAATGGTTTTAGCTTAAAAGACGCTGTTTTAGCCAAATAAGAAATCTGGTGATATATCAGATTA
CCTTTTCAGTGGTAAGAGCTACAGTTAAATAACTGTTACCAAACGGCTCAGCTGCAAGAAATACATACACTACAACTGTT
TTCCTGTTGATACTCCATGTGTTTTGTGAAGGAACTTGCAAATCAATGGCTTTAGCTTAAACAACGCTGTTTTAGCCTAG
TAAGAAATTTGCTGATATATCAGATTATCTTTTCAGGGGTAAGTGGGACAG
>M00285:128:000000000-BF978:1:1115:8932:1055_1:N:0:46
CAGGAAAGGATGATTAAGCTAAAGGGGGGCGTGGAAATAAAATACAAGTGTAAGTTTGCACAAAATATAAGTTTGTGAGA
CCATCCACAAGCTGGTGAAAAGAGAGCCATGAAAGTAAATATTGGTCCCTTTGACAGAATTAATAAACAGGGAAAAGGGA
AATAGTATAGATGTTGAACAAGCAGTTTTTGATTTGTTTTCACCATGCTTGGTATGCTTTTAGATGACAATAAGAAGGGA
AATGAAAGCAATTTCCACTGAAGAAAAAAATACAGATGTCCAGAATATGATGGCTTGCAT
>M00285:128:000000000-BF978:1:1115:15856:1055_1:N:0:46
GATCTACACTCTTTCCCTACACGACGCTCTTCCGATCTCGTCTACACTCTTTCCCTACTCGACTCGCTTCCAAACTAATC
TACACTCTTTCCCTTCACGGCTATCTGACAAACGAGTTTACCAGCCAAATTCTCAAGCGTGTTCTTGCATGATACAACCT
TTTGTAGCCCGACGCTATCGCATCAGGTACGAAGGTGAACAATGATTAGACTATGAAACCGGACGCAAAGTAAGTCAGGA
TACAGAAGACACTGTGACTGGATAACGGAATGCGATGCACTTCACGCACAGCGCTAAAGG
>M00285:128:000000000-BF978:1:1115:10333:1056_1:N:0:46
GTCACTATCTTGACTCTTTCAGGAAAGATGCCACCAGGGATGAACATTAAATAAATCAAATGATTAGATGGCATGATGGT
TGAACTTCCAAAGTATATGGATTGCAGAAGGAAGGGAAAACCAAGGAAAGATAAGTCCCAGCCAAAAAGGCCTGCTGTGA
TCACTGGGGAGGATTGGATTTGGGTTCAATTGTCTCCCAG
>M00285:128:000000000-BF978:1:1115:21910:1059_1:N:0:46
GGTTATAGTTTTGGGGTTAAGATTCTAACATTTTATTGTGTACTAATATACTAACTTTTTATTCTTATTTTACGTATTAT
CGGATATAGTTATTAATAAAGTAGTTTTAACACTTTAAAAGTGTGCTTCTTTTGTTGCTGGTTTCGCAACATTTGTCATA
AGCCCGTGTGCTCGGGGAATTTTGGTTATTGGCTTGAGGTCTGCTTGCCGTTTTCGTACATCTGATTTTGTTCCTCCTGG
TGACTTCTGCTCGTGCTTTGAGTGATCTATTTCTTTAGCAAGTGCAACAAATAAAATATT
>M00285:128:000000000-BF978:1:1115:16917:1065_1:N:0:46
TATATTGATGGCCAAACGAGTCATTCTGCTTAAATGGAAAAATCCAATACCCCCTACCACTTTTCAATGGTTCTCTCAAA
CTATATCATGTCTTAATTTGGAAACAATTAGGAGCGGTACTGTTGATTCTTCGCTTAAATTTGAAGATATTTGGAGTCCA
TTTATTCAATAATTC
>M00285:128:000000000-BF978:1:1115:12883:1067_1:N:0:46
AATTGTGCCAATTGAAAAGAGAATCTAACACTTCCTTTTGTAATCCATGTTAGCATGCCAGGTATCCTACCTGTGTCAAT
AACATGCCCAATAATATTGGTCAAAAAGCAAAGAATCTGCAGATGCTGTAATGAAATAACAAGCAGACAATGCAGCAAAT
ATTCAGCAGATCAGGCTGCATCTGCAGGGAGCGGAACAACATTCACCTCAATTGCTTGTAAAATAAATTTCAGCTCAGGA
CCAACATAAAGTTGGAGACACAGAGCAAACTACACTGTCCTTCCAGGTGACGCAGAGAAT
>M00285:128:000000000-BF978:1:1115:19523:1070_1:N:0:46
ACTTGGAATATTGTGTTCAATTCTGGTCGCCGCATTATAGGAAGGATGTGGAAGCGTTGGAGAGGGTGCAGAGGCGTTTT
ACCAGGATGATGCCTGGATTGGAGGGTATGGAATATAGAGAGAGGCTTAAGGTGCTAGGGCTCTACTCATTGGAGAGGAG
GAGGATGAGAGGGGACTTGATTGAGGTGCTTAAGATATTGAGAGGAATAGATAGGGTTAATAGTCAGCGCCTCTTTCCCA
GAGCGCAGATGCTCAAGACGAGAGGGCATGCCTTTCAGGTAATTGGTGGAAGGTATAGGG
>M00285:128:000000000-BF978:1:1115:20260:1072_1:N:0:46
CTCTGCAGGGAGTCCAACCACAAGAGTTCGTGCATTCCAGTCATAGAGAGACCATTTGGCCACATGCTCTTCAACCTCCA
TTCACACTAATTCTACACTAATCTCATTTTAATTTCCCTCACGTTCTTTTTGTTACATTATTGATATTAAACTGGGGATC
CTGCCTCCTGAGGTGCTCGTTAGATCCATTGCCAGTGTCCTCACTCATGAGTGACAATTTCAAGCCTGGAAATTTGGAAG
AAATTTTTTTTTCATGTTTTCAATGAGCTTTTTCTTTAATGCATTTTATTTTCATGTCTT
>M00285:128:000000000-BF978:1:1115:13971:1072_1:N:0:46
TGCTTACCCCCATTCTCTTTCCACCCATCTCTCCACCTCTCCTAAATCTGTAAACTTGTGGTTTCATTAATCACAGCTGT
CCTCAAATATATCAGCCAAGTGACCATTCTACCTGCAGGAGTTAAGGCAATGAAGGTCTGCAGTGCTTTTGGCTTGAGTG
GTGCAAGGTCATCTTAAAACCTACAGTCTTAAATTCACATGTTTGCTTCCTAGCAGTGATCCTGGGACATTGATTAGAGA
AAGAAGCTCTGGATAATTATCTACTACTTTAATTCCAGGACGGACAGGCCATTTATTACC
>M00285:128:000000000-BF978:1:1115:11639:1075_1:N:0:46
CCGTTGATCTAGTGACATTAATAAATTGCTTTCAAAAAGTACTCAAATTTAGAGAGGTTTGAAAAGTTTGTATTTTTGCT
TGTGGAAGTTCATTCTGCTTAAAACGAACCTCATATAACTTGGATAAAATAAAGAGTGAACGTGATGTGCAAACTTAATA
ATTTGTCTCATTTGTTTAATCAGGAATAAAATAAAACCCATGCACAAAATTATTTTGAGTAATAACTGATTCATGTTAAT
AGTACTAAGGATAGTTTAATAATCAACATTGCTCAGTTGTCACGTGGGCA
>M00285:128:000000000-BF978:1:1115:17976:1077_1:N:0:46
TATCAGAAATTATCTTTTCCTTGGTAAGAGGTACAGTTAAATAACATTTACCAAACGACTCAGCACCATGAAATAAATAG
ACTACAACTGTTTTCATGTTGATACTCCATGCGGATGTGTAGGCAGCGGCAAATGAATGGTTTTAGCTTAAAAAACGCTG
TAGTAGGCAAATAGGAAATCTGTTTGCTGTATCAGCGATTAACTCTTCAGAGGTAATAGCTGCACTTAAATAACTGTTAC
CAAACGACTCAGCAGCATG
>M00285:128:000000000-BF978:1:1115:17025:1078_1:N:0:46
CTCCAAATTTGCTCCTCAGTATCCCTGCTACTACCGAGGGGCCTATAGAACACTCCCAATAGAGTAAACTGCTCTTTTCT
TGTTCCAAATTTCCACCCATACTGACTCTAGAGAGGATCCTTCTACATTATCCACACTTTCTGCAACTGTAATAGTATCC
CTGACCAGTATCGCCACTCCTCCTCCTCTTCCCCCCATCCCTTTTAAAACACTGAAATCATTTTTAAAAATTTAGTATTA
GCAAAAATGTTCCTGTTAGATACAAGATAAGAAGGAAATTCTGACTGTTTCACAACTATC
>M00285:128:000000000-BF978:1:1115:14188:1079_1:N:0:46
CCCCACAGAGGTGCACTCACCTATAATGGATGCAGAGGACCTCACGCACTAGCCCTCAAATCAGGCAATGAGATCAGACC
TGCAACAGGACTGCATGCAGCATCGTGCAGAGACTCCAAAGGTGAAGGCACAGCTTGGGCTTCTGCCGTTTTTAATAAGT
GCCTGAGATTTGAGGTACTTATAAACTATTAAAGTTGAAAATATTAATTAATATATTAACATAAAGGTTAACTAAAAACA
TTATGCTGAAGCAAAATACTTCAAAAAAAATCCTTCCACTTTGTCTTCAAATCTACAGGC
>M00285:128:000000000-BF978:1:1115:20824:1079_1:N:0:46
GGTCATGCATATGCCACAATCCGAGGAGTTGCAGATGTGTTCACGGCGGATTCTATCCCAGCCTTGATAAAATACTGGCC
TACATCTTAGAAGGAGACAATAGATTTTTTCTGGATAACTTCAATATTGGAGTAGACACAATCCTCTGGCAAGGCATGAA
GGGAGTATGGATAGAAAACTTGTTTCACCTGACAAAATGCTTGAAGCATGGTCTTGTCATAACCAACACTTTGTACTTGG
ACTAGATGTTGACACCTGTCAGCTTATTTCATCACTTGAATGAGAGATTGCAAGGATGTC
>M00285:128:000000000-BF978:1:1115:12485:1082_1:N:0:46
GGCATCCACCACTCTCTGTGTAAAAAAACTTGCCCTGTACATCTCCTTTCAACCTCCCCCCTCTCTCACCTTAAATGCAT
GCCCTCCAGTATTAGACATTTTGACCCCGGGAAAAAGATACCAGCTATCAGTGCCTCTCA
>M00285:128:000000000-BF978:1:1115:11843:1082_1:N:0:46
TCCATTTCAACAAGGGTGATGTAACTTCTCTAGATTTGTTATGCGATAACCTCTATTAAACATGCAAAAATAATTGTTAG
TATGTTGGAGATTAACAACTTGTAGCAAAGAAAGTTCAGAAGCATCTCTTCAAAGGGTTCAGAGAATGTTATTCACAGTG
ACGAGTAGCTTGAGTTGTTACTTGCCACGTGAAACTTGATAAGAGATTATTTTCATTTGATTGCTTGCATTCAAACATTA
TTGTTTGATTTTTAATAAATTCATTCTGACCTCTTGTTGGCAAGTGCTTACAGCCATTGG
>M00285:128:000000000-BF978:1:1115:20518:1083_1:N:0:46
TTGAACAAGCACTGGTGCTTGCTCCCCGCCAGACAAGTGTCCCTTTTGAATTGCTGTTCTCGGCCAGTGAGACGGTCGCC
GAATGGAGCCTCTGACAAAAGATCCAAGAGCACCAAGTCGTTTATGAATTTGCTAGCACCTTTAATAAATCAGACTGCTG
GATTTGGGTCCGAACCTCAGCACACGGCGGTGAAGCTCTGCCACGTTCACCGATCCCGCTGGATGGCTTTCAAATGAACT
GTTTACATAGAATTTTCGCTCCTGTAGGGTTTGGGATATCTATTTATGGGTTGGGGTATG
>M00285:128:000000000-BF978:1:1115:19140:1089_1:N:0:46
TTTAGCCAAAACGAAATCTGGTGATATATCAGAGATTACACTTACATAAATGTTACCTAACGACTCAGCAACATGAAATA
CATACAGTACAACTGGTTTCATGTTGATTCTCCATGAGGATGTGTAGAAAGTGGCAAATGAATGGTTTTAACTTAAAAAA
CGCTGTTTTAGCCAAATAGGAAATCTATTGCTATATCAGCGATTAACCTCTCAAGAGTAATAGGTACATTTAAATAAATG
TTACCAAACGACTCAGCAACATGAAATACATACAATACAACTGTTTCCATGTAGATACTC
>M00285:128:000000000-BF978:1:1115:13873:1089_1:N:0:46
GCCATCATAGCGTTGTGAAGGGAAGATCTTGCCTCACAAGCCTGATAGAGTTCTTTGAAGAGGTGACTAGGAAGATTGAT
GAAGGCAATGTGGTGGATGTTGGTCTACATGGATTTTAGTAAGGCATTGATAAGGTTCCTCGTGGTAGGATTCTTCAGAA
GGTCAGAGGTCAATGGATCCAGGGAAGCTTGGCTGTGTGGATTAGGAATCTGCTTGCCTGTAGAAAGCAGAGGGTTGTGG
TGGAGGGAGTACCCTCGGATTGGAGGACTGTGACTAGTGGTGTCCCGCAGGGGTCGGTTG
>M00285:128:000000000-BF978:1:1115:11388:1091_1:N:0:46
GTAATTATGCCTAAATGAAACATAAAAGGAAAGCATATATTAATGTTGGGGCTGCAGTACTAAAGATAATGATAATAAAC
ATGGAAAGTATAGTAGGGCGATTATCAGGCCAAATGGGATTTTGATAAAATGGTAGCAGAGAATAGAAAGTACAAATAGC
TTTCATGAGAACATAAAATAAAATGCTTTCTTTTTTTAAAGAAAAGGACTACTTGGATGAAGAGTGGTGACTTGTTCACG
TACTTTCTACCCTTGTTTGCCTTTCCAAAATGCATCCCCTTGCATTTGTTAGGATGAAAT
>M00285:128:000000000-BF978:1:1115:11789:1092_1:N:0:46
CACTTCTCAAAGTTAGAAACTCTGGAGTCAATCTTTTCATTTAAAAAGAGCTGGGTGTGCATTTGTAGAGCCAAAACATA
CCAACCTATGGATCAAGGGCTGTGAAGTGGGAGTAACCTAAAGTCGATTTTTCAATGGCGTGGGCATGATGGGCTGAATA
GCTTCCTTCAGTGCTTGAAATTTCTATGACTCCATTCGATGACTCTTACTGTTTAGGTCCTTGCAAATCAGCCTCTGCAC
CGCCTCCAGAATACTTCAACAGCTCTATTACCTCTCAGTGATCTGAAGAAGATACACTTT
>M00285:128:000000000-BF978:1:1115:14567:1093_1:N:0:46
ATGTCAACATTTCATAAATATGCATCATTATTCATGTTTATTATCTATTTGTATTGTAAATAGCTGGATCAAATTAGACA
TCTTTATTGACACACTCCTGGATGTGGACATCACCAGTTATGCCAGCATTTATTGTACATCCCTGATTAGATCGGGAGTT
AAATATAAACAAAACCAGGTAAGGATGGCAGACTTCCTGGAGGATATTATTGAACCAACTTGTTCTTAACAACAATTTAA
TGGTTACATGATTATCATTCCTAAGATGAATATATATATTTAAAAAAAGCTTTATTCAAT
>M00285:128:000000000-BF978:1:1115:17326:1094_1:N:0:46
TTGTCTGTTTTTTTGTTTGCCGACAGGTTGTTGAGGCAAAGAGTGACCATCTCCCATGATTGACTCTCTTGAATTGAGAA
GCAGAGTCACTTTACTTTGCGGTTCCACAAAGAGTGTGACTGGGTTTTATTGTGAGTGTTTTAGCTGAGCTGTGTCTCTA
AAGCTACTCTTGCTATGGAGTCTGGGTACATATTGCACCCCAGAGAC
>M00285:128:000000000-BF978:1:1115:16532:1098_1:N:0:46
TGACCACCATTGACCACTGGGGCCCCAGAGCTGACTGGTGTTGACCACCATTGAGCACTATTGACCAATGGCCCCCAGTG
CTTACCATTTTGGACCACTATTGACCACTGTTGAACTTTGACCACGTTAGTGCTGTCTGGTGTTGACCAGTATTCCCTCA
GTGTTGACCACAGTCGACCACCAGTGGAACCACCCCCCTGTGCTGACTAGCGTTGAGTA
>M00285:128:000000000-BF978:1:1115:18966:1101_1:N:0:46
TGGAATGATATTTATATTCTAAAGACTGTTAAGTGCCTTCTTCACTCACTTTACTAAGTGTTATAACATTGTGAATGGTC
TAGAATGACAGAATATGTCCTGGTTGTCCTGCGACAGATCTATTTGAAATGAGGTTGAATTGTTGCATTATGCTACCTTG
CATCACTGCACTGTTCTTTTCTCTACTAATTCAGGGGTACCACAGTTCTATAATCTGTCTTCTACTCTGTTAATTTGCAA
TGATCTATTCATCATTCAATTTTATCCCACTTCCCTTGACTTATGATTCTA
>M00285:128:000000000-BF978:1:1115:17794:1102_1:N:0:46
CCTTTTGGTGAAAGTCTTCCCACAAATGTTTGTGGGGGGTTCCCAGGATGGTAATGAAGCAAAGGGAAATGTACTTCTAT
ACCAGAATGGTCTGTGGCTTGAAATGGACCCTTGTCCTTTTTGGTGTTAGAGGCCATGGTAATGGAAGGTGGTGTCACGA
CTGATCTACATCCTTGTGTTTTAAAACAACTTCCTGACAACAGTTTGAAATTTGCCTTTCTTTTGATATATGCCCTTGAC
TTGCTTTTTATGGCTTACGCTGAGATATTGCTCCAGATTTATCTTTTCTGTGCAACATTT
>M00285:128:000000000-BF978:1:1115:21913:1104_1:N:0:46
TGTTGGCAAAGTAATATTATAATTACTTTGCATCTCACTTCTCTCTTGATCACACACTCATGCATACAATGTACAAACAG
TACAGTGATCAGATATCCACCTCTTGGAACCAGCTTTAATCTATAAATGCAAAGCAAACTGCTCAAATTTACCCCAGATG
AACCGGTCCTGTTATA
>M00285:128:000000000-BF978:1:1115:14881:1105_1:N:0:46
AAATTGTTTAATTTATGTTTTTCTTTTGAATGCTGCTTATCTGATATTATGTGCCTGTGACACTGCTGCAGGTAAGCTTT
TCATTGTACCTATGCATACATGTAGTTGTGCATGTGACAATAAACTTGACTTTGACTTTGGGACTTTGTGGTAGACCCAT
TGGTTAAAATCACAGCTTGCCTGCTGTCATGTAGCAGATGTAGGATGGTGATGAATTTCTGAACACCTTCAGGTTTGAGA
AGGATGGTCCTCAGTCATTCCTAATTGAGTTAAGAGAAACAATGTTTAGTGGTTGGCACT
>M00285:128:000000000-BF978:1:1115:17278:1109_1:N:0:46
ATTGTGATCCTGTCCCGGGGAAAATGCGGTCTTTCCACATGTGTCTCTCGCTACCTCGTGGCCATTGCAGCGGCAGATCT
GTTGGTCGTTTTCACGGATGTGATTCTGTATCGCATCAACGATTTATATTTTCCAACAAGTTTCCTTCTCCTTACTCAAG
CGTGCTCTTTACGTAAGGTCCTTAATCATGCAGCCACGGACATTTCCGTGTGGTTGACTCCTTTAAATTTGATCGATATG
TGATGATTTATTGTGAGAAGCTGAGAACTCAATGTTGCACCGAGAAAACTGCAGCCATGG
>M00285:128:000000000-BF978:1:1115:12233:1119_1:N:0:46
CAGCTACGGAGAAAGTGCAGTGCAATAAGGTGCAAGGTCACAACAAGGTAGATCGTGAGGTCAGAGTCCATCTCATTGTA
TAAAGGAAACGTTCAATAGTCTTATCACAGTGGGGTAGAAGCTGTCCTTAAATCTGGTGGGATGTGCCCTCAGGCTCCTG
TATCTTCTACACGATGGAAGAGGAGAGAAGAGCGAATGTCCCAGGTCGGTGGGGTCTTTGATTATGCT
>M00285:128:000000000-BF978:1:1115:11131:1123_1:N:0:46
TCAGCAAAATATATCTTGGCTTCCTCCTGAGATACCTATCATCACAGAAGCCAGTCTTCACCCAATCTGATTCACTCCAC
ATGATATCAAAATATGATATGAGACACAGGATACAGCAAAGACAATAGGACCAGACAACATCTCAGCTGCAGCTGTGAAG
GTTTGTGCACCAGATTTAGCCAGGCAACTAACCAAAGTGTTTCAATACAGCTACAGCACTGGGGTCTCCACAAAAATGTG
GAAAATTACCCAGATATATCCAGTTCACAAAAAGCAAGGCAAATCCAACCTGCTAATTAC
>M00285:128:000000000-BF978:1:1115:11598:1128_1:N:0:46
CCTTGTTGCAGCAGGACATTGCAAGAGGATGAGAGGTCAGCAACAGCAACGCCCTCCTAACCGCCTGCGGCGCCTTTTGC
TGAGGACGTACAATGACAGCAGGTCTCGTTGCACCCTCCCCCTTCCCAGTCTCTCACCGCTGAGATGACGATCTACGCAA
TGAGAACCACCCGGGGTAACCTCACACCCAACCATCCTTAAACTGCATCAGCCTCAAATTTGCCATTTCCCTCAACTTGC
CTTGGTCTAATTGGAGCCCACTCTGAGTTGATTACAGTTACAAGGTACTTGGACAGTTCC
>M00285:128:000000000-BF978:1:1115:13304:1128_1:N:0:46
CTGCTTTTCCCTCCTATGTATTGGGCTTCCCCTTTTCCTATCTTCAGTCCTGAAGAAAGGTCCTGACCTGAAACATTGAC
CGCCTGCTTTTCTCCATGGATGCTGCCCGGCCTGGTTAGTTCCTCCAGCATCATTGTATCTTTCATCTTTGATAGGGTTG
CGTGAGTATTGGGGATCATAAAAATATGGTAAATTAATAAGACCAGCA
>M00285:128:000000000-BF978:1:1115:22200:1132_1:N:0:46
ACCACTTTATGTCACATTGAAAGAAGCTTTTGCACACATTTTTTTTCTTGGTTCTTTCACTCTGCTTGAACACCAAAACT
GACTACTTAATCTGTGCTGTGGTGATCATGTGTGGGTGTCTTATCAGTGTAATATGTTATTGGACTTGTTTGCAAGTCCA
TAATTAACAGGCATGTTTTAAGTTGCAGAGGGGTTGAGTATGGATAGAGCAGTGTGGCACAGTTAGTAGAGCTTCTGCTT
CACAGTTCCAGTGAACCTGGTTCATACTGATCTCTGGTGCTGTCTGTGTAGTTTTCATGT
>M00285:128:000000000-BF978:1:1115:21359:1132_1:N:0:46
TTAAAAAATTTAAAAAAAATTTAAAAAAAAAAATTAAAAAAAAAAATAAAAATTTAAAGAATATAATTCTTGGTCAAGTG
AACCCTATGGGTTAAGTGAGACACACTTCCTTTAGTTTCCTTTACTTGCTGAATTCATACTGCCCCACATCCCACATGGT
TTTCCATGTCCACGTTTTTTTCTCCAAGAGTTTGCCCATCCAAAAGAAGTAAGGATATGTAGCACCCACTGGATGCTTAA
CAGGGGTAGAATAGTAGTGAGTGGTTAAGCTCAGGAAGAAACAAACTGCTGCGGAGACCG
>M00285:128:000000000-BF978:1:1115:11242:1135_1:N:0:46
AGCACCAGCATGTTTAGTTAGGGCTGTGTTTTACATCCATTCTCCTGTTTCTGTCACGGATTCATCGTTTTTCTCTCTCT
GCTGCATGAACAATACAGCAGCAGTCTGCTCTGAATCACCAGAGGACATGAATATAAATGAGTACCAATGGATTCAGCCT
TCTGCTTGAGTAAACACGTTTAAATAGTTTCTTTCCAAGGCCAGTGTTAAGATTGGAACATT
>M00285:128:000000000-BF978:1:1115:11997:1139_1:N:0:46
AGCTGGGTATGACTACATGCGAGGCAGATATGAGATTCAGAAGGAAGCTTAGAGAGTCCTTAGCCCTTGCACCTGCCCAA
TACATTCTAGCACCTGTATGGATGACAGGAGAGACAGCAGGGAGAATGAGAAAACTGATTACAGGGCTCATTCCACATGG
TAGAGTGAAAAGGAATGTACTGGT
>M00285:128:000000000-BF978:1:1115:22729:1140_1:N:0:46
TCTTGTCTTTGCAGTCTTACTTTCCTCTCTCTCTTTACTCTCTTGTATATTTTATGTATAATTTATATTCTGTGTGCTGT
CTGAATCTACATGTGTGCGATGCTTCTGCAAGTAAGTTTTTCACCGTACTTGTGCACATGACAATAACCTTGGCTTGACA
TGAGCTTCTTAATGAGGGAAGTTTTTCACCCAGAGAGTGGTTGCTGCATGGAATGCACTGCCTGGGGTGGTAGTGGAGGC
AGATACGTTGGACAGGTTTAAGAGATTGTTAGATAGGCACATGGAAGAATGTGGAATAGT
>M00285:128:000000000-BF978:1:1115:9569:1142_1:N:0:46
CCTTTATACTGTTTGTTTTTAAAGTTTACACTACTGAATGTAATGACCATGTACGTAAAAGGTTTTTTTTTACTATTTCT
TCCTTTGTATTCATTTTTTATTATGAATAATGTCTATTTTGAAATTTAAAAAAGGGGATGTGGCAGAGCAGA
>M00285:128:000000000-BF978:1:1115:14579:1143_1:N:0:46
CACCCCATTTAGAGATGATCGGTCCGTCACCAAATGGAATTATGGGATCTTCATCCTTTCCTCTTTTTTGAGGGCCAAAC
AGATTTAGACTTCTTTTCACATTAAGGTCCTGAAAACAGCCAAAAATGATGAGAAAAATAAAGTGTTGCAGATACCCAGT
TTTAAAAAAAAAGCTAAACAGATTCTATAACAAATATCCTTCTTTCAAGATATAGCTCCTGGTCTCCC
>M00285:128:000000000-BF978:1:1115:18351:1144_1:N:0:46
ACATTGTATAGATTTGGCAAAAAGAGTGGTTATGTTTTGAATTCAAAAACAAGTTTCAAGCCATCATACTGTAATTGACA
TCAGGGAATGGAATAAGGTTTGCAGAGTAGTGTGGAATAGATATAGTGCAGCATGTACTATTTCCTGACCTTTTGACATC
AAGATGATTTTCTAAATTCAGATACACTTCAGCACAAAGACTGCATTGTTCCACATTAGTAATTCTGCCTACCTGCAACC
CATCATCACCAATCTTGGTGAAATATACCTCTGTGCTTTTGCCATTATCAGGCACGACTG
>M00285:128:000000000-BF978:1:1115:17384:1144_1:N:0:46
AATTCTGGATATAAGCATTTAGCTCCTCACTCAGGTGATCGTGGCCTTGTCATAAGACAGCTTCTGATTGAAAGTAACTC
TGGTAAAACTGGAATCACAGAGAAAACTCCATACTGGCTGGATTTACATCTCACAGAAAGAAGGTGGCTGAGGTCATTTG
AAGTTAATCATTCTCGCCATAAGCTATCCTTGCAGCAGTTCCTGAAGCCACTATCATAGGTCCAATGATTTTCAGCTGCT
GCATC
>M00285:128:000000000-BF978:1:1115:18987:1145_1:N:0:46
TAAATCTTGTATTTTTTTAATCAGTTTACGGTTCCATCCAATGCCGTGGCAGTGTGAAAATTCTGTGACTCTGTCTTTGA
GCAAGGGAATGTACAAACTTGGTTTATATTTGACGTACTGGAGTGCAGGAGGGTGAATTGTGCAATTGTCAATGTCTGGT
TGCCAAACATCTTGAGCTTTAAATGCATTAATATATCTAAGCTTATATATACATTGGAAGACTTGATCATTATCTAATCA
TTTAGCAGTATTAAAAACTAATCTTGTATTTCCCCCCTAAACTCTAGTCAGGTGCTATGT
>M00285:128:000000000-BF978:1:1115:19713:1146_1:N:0:46
CAAGCTGAGGGTTGGGGGGGGCAGATGGGGATTGGTTTACTTAAAATGGGAGAATTCAATGTTCATCCCATTAGGCTGTA
GGGTCCCATGATGGAAAAAGAGGTGCTGTTCTTCCAGTTCGCATTTGGACTTGTCCCGGCAGTGGAGGAGGCTGAGGACT
GACACGTCTGTGATAGTGTGGGAGGGGGAGTTGAAGTGACTGGCAACGGGGAGATGCAGATCACCGTTACAGACGGAGCG
TAGGTGTTCTGCAAAATGGTCACCTAGTCTGCGTTTGGTCTCGCCAGCGTAGCGGAAGCC
>M00285:128:000000000-BF978:1:1115:10299:1146_1:N:0:46
AGCAACAAGTTAAAGACATCTAAGTTACAATGTGTTTTGGAAATTATTGAAATTCTCAGCATAGAATATTGAACTCTGAT
ATAGCCACAAGGCCTAATCATATCATTTCCTTGCAGTTCTGATCTCTGCAGCTGCTGATATCTATTAGAGAAAGGTCAGG
CTTTGAATCTACAACCCTGCAAATGATCTCCTCCATTGCCTGCCTTCCATCCTCCTGTTTGATATGTGCATCAGAATGTG
AATGGTTGAGTTTTCAGGCCTTGTTACTCCTCAATGTACTTGATTTATTCACTTCCAGTC
>M00285:128:000000000-BF978:1:1115:21068:1147_1:N:0:46
TTATCTGTCATCTAATTAGGCCGACAAAATGAAACCAGTGAAGAGTCGAGAGAGATGGTAGCGATCCCAAATGCCTCACG
TTTCTGGATTAAATTCCATTTGCTGTTTTTTTACCTAACTGACCAGATCGCCTATAGCATCTCTCTACAGTTTAAAGATT
TCCTCCTCACCAATCACACAGCCAGTTTTTCTTTCATTTACAAACTTCTTTATCTTTCATGCCAGATTTAGATCTACGTC
ATTAATAAAAACTACTAAAGGCTGTAACGCGGGGGCACCTGTGAAGTTAATTTGCAGAAT
>M00285:128:000000000-BF978:1:1115:8730:1150_1:N:0:46
TTGGAAAGAGAAATTTAAGAAAAAAATGCCCCAGTAATGGGTTTTGCCCGTGAATGTGAAACTGTTTAATTCTCTATTAT
ACCAATGTTATTGCACTGGGAAGGTTGACTTCATACCTTGCCTATGGTTGAGAGTTTGTCCTCATTAATGCATCTCCAAA
CTGAGATGCATTGATGGAGGACAAACACTCAACCAGGCGTAAGGTATGAATTAGCAGCTTACTTGTGGTTAAGCACTGTA
TAACATTTTATAACAGTAAGGGTTATCCATTTACACAATGAGGAGGGAATTTCATCACCC
>M00285:128:000000000-BF978:1:1115:21018:1150_1:N:0:46
AAGGAGTGGCTGTATGGGGAGAGCAGTGTTTAATAGATGGAAGAGCAGTCTACCGCCCTGATTAATTGAGCTATGTCTCC
CCCTTCTAATCTTTTTTTCCTCCAGGACTGGAGGACGTGTACAGCCTGACCTTCCAGGTGTGTCTTCCTGCTCCATACTT
TGTAATTCCTATATTCTTTTGCCTATGTTCTCATTCTCTA
>M00285:128:000000000-BF978:1:1115:21269:1153_1:N:0:46
GGGAAAAGTGAATACCCTGATAGGGCAAGGACGGGATTGCTGAGGAGATACATTAAAGATGCAGTCATCCACTTGACAGA
GGGAAATAAGAAGGAACATGAACATTAGAGGAATGTAATGATGACAATTAGAACACAAAGTAAAAAATATAGCTTCTAAA
TCTGGAGGTGGATAAAATGTGATCGTTTTGCAGACATTGCAT
>M00285:128:000000000-BF978:1:1115:13995:1157_1:N:0:46
GCCATTTATTACTTTGATAAAGGATCAGCTGGCTGTAGGAGCTCCCATCTGCTATAACACTCTATGACTCAGTGGTTGAC
TTTTAACTGCCCTTTGAACTGGACTTGCAGATCACTCACTGATATCTCACAACCATTTAATT
>M00285:128:000000000-BF978:1:1115:12870:1158_1:N:0:46
AGAGTAATGATAGCCTATAACCATGACACTCGAGGATTCTTCAGCACTGGCCAGATTATCTGCAGCCCTTGCCTGAAAGC
CAAGAATGGAGGAGAGATAATCAAAGGTGGAGAGGCACCAGTTCCCACTGGAAGGAGTGCCTTGAAGATCTTCTCAAATG
TGATTCTGAGTCTGATGTGTGTGGCCTTGACTCCATCCCACAGCTCATTATCTGCACGAGTTACCGCAGCCTGGCAAGAC
TTTAACAAGCCACATAGGTAGCTAGAAAGTAACAGGGATCAGACAAAGTCTATGGTA
>M00285:128:000000000-BF978:1:1115:18946:1168_1:N:0:46
TCCATTCATTACCCAGGGACAGCCTGTATTGACTACACTCTCCAAAGTCTGACAGAACTTGCGCAGTCTGTTCAAGTAAA
GGCTAATAGGAAGAAATCTTCAGAGTAGTGTCAACAATTTTTGACCTTATTTTATTTGTTGCACATATATGTTTTTACAG
ATACCTTTGGCAATTATCACGGCTTCATGATAACTAGCTTAATTTAGAAGAATCAATCCTTGAACC
>M00285:128:000000000-BF978:1:1115:20494:1174_1:N:0:46
ACTACTTCCTCTAATTTATGTTGGTGCTTCAGATCCACTTGGTCCTCAATCCTATTATGTTTCTTCTTTTCTGAATAGCG
CTCTCTCACTCTCTTGATAGCCCATGCTCTCTCTCTAGCCAGGCCTAGACATTGTCCTCAAGTAGCGTGTATCCTTGTTC
TCCCAATTCGTGCTTCTCCAGGGTTAAATTCCACGTGATGTGC
>M00285:128:000000000-BF978:1:1115:11879:1174_1:N:0:46
GCTGGCTCTTTACCTGGCTGTCCGCCATTTCCATTATTTCCTTGAGGGGAGGTACTTTACCATCTACACGGACCACAAGC
CCCTCACGTTTGCCCTGGCTAAGACGTCGGCTCCGTGGTCGGCTCGGCAGCAACAGCACCGCTCCTTCATTTCGGAGTTT
TCCACCGACATCCACCACATCGCTGGGAAGAGCAATGTGGTCGCTGAAACGCTGTCCCGCCCCCACCTCCATTCAGCGAC
CACCCCAGCCACAGGCAATGCCTACATGGTACTGGCCCCAGCGCCGCCGGCAACCGACC
>M00285:128:000000000-BF978:1:1115:19130:1174_1:N:0:46
TTATTATCCATGGAACCCTTTGAAAACTAAAACTAAATGGGCAGGCATAGTGCATTCACTGGATACAGGAAGTCTGTTTG
TTAGTTTCCTCCAGTACACAAAGGTAATATTGAGACCTGACCAGAGGATTAGTCTGGATTACAATAAACAGCAACTGCAA
AAAATGTTAAAGAAAACTTGCAGTAAT
>M00285:128:000000000-BF978:1:1115:13615:1178_1:N:0:46
CACTTGGCTGATCTTGCAACATTAAACCATTCAAATAAAATGTATCCAAGGATTTGATCAGTTTGCTTGTTGCTTTTTCT
TTCCTATACTCTTTTCATTTAGTTGCCTGTTTTTAATTGTGTGTGTGTGTGATGTGTGTTTCTGACTTAGTAT
>M00285:128:000000000-BF978:1:1115:19958:1178_1:N:0:46
AGACTGCAGGAAATGTTTTCCCATATCAGAAGTTAATAGAACCAGAGGACGTAGATTTAGGTTAAGGGGTGAGAGATATA
GAGAGGATTTGAGGGCACATTTTTCACCCAGAATGTTATGAGGAACTGGAATACACTGCCTGAAAGAGTGGTGAAAGCAA
AGTCACTGAAATTCTTGTATATTAGTGGGCCTGAGTTAGTTTTGAGAAGAATATAAGTGGTATTGCTCGACAAAGGTCCC
AATCAGAAATATACTGTTGTGACCAAGTAAAATAAATTAATG
>M00285:128:000000000-BF978:1:1115:8957:1178_1:N:0:46
AGACCACGGGAGTGGTTTTCCCAGAGTGCCTTAATGCTACATTGTCAAATACTACTTTGGTGTCAAAGACTGTCAGTCTC
ACCTCTCTTCTAGAATTCAAATCCTTGGTCCATGTTTGGGTCAAGGCTGTGGTGATATCAGGAGCTAAGTGGTCCTGGTG
AAACACAAGAACATATGAAGTAGAAGGTAGAGGTCATTCAACCCCACAAACCTGCTCCAGCCTTCAATAAGATGATTTTT
AAAAATCAC
>M00285:128:000000000-BF978:1:1115:22044:1178_1:N:0:46
CAACTGTGAAGATTCATTTTGGTTCCTAGCTGCTTAGAGTGGTCTACTCCAGAGCAGTTCTGTGTTTTCTTGTCCTGCTT
GAAGATTCAGTTTGCATTGGGATTACTACTCAGATCTCTGAGGCAAGATTTCCTTCCAGTGTTGTCTGTGTCTGGTCCTG
AGGAAGTCTCCTGACTCCAGGCTTGTACCAGTGTGCTGCATTTGGGTTCTCTGTGAGTTTGCTCTTCAATCAACATTATG
ACAGAAGGATACATTGAAACACCAAACCACAGATCAGGATGAATGGGAAAAGTACC
>M00285:128:000000000-BF978:1:1115:21861:1179_1:N:0:46
GGAGAAAGGAATCTATAATTTGTTTAAGGGGTTTCAATATCATGTTTACTTACAACATGACTTTATATCATCCTAAACAT
TGCCCTTTTTTCTTCAGTTCTTTTATGTCCTGGATTTTGCTGCTAAGTGCCTACAATTCTGAATGGAACTGCTAGGATTT
ACCAATTTAAGTGGAAGCAAGTCCAGGACTTTACTCCGCGTGCAGTTATATCTGGATGTCCTGGACTTACTGACAGTTTC
AGGATACTAAATCCATCATTTAATCCAACCATTCTTCTGTTTGACTCCTCATGAAGCACC
>M00285:128:000000000-BF978:1:1115:11378:1180_1:N:0:46
GAATAATTAAATCAACTGTGCATTTTTATGGCGACCATTTATTTATGTTTTATTTTAAACTGGTGTTTTCCATCAGACTC
AACAATCAACTCTGAAGTGTCTTGCAGGTTGAAAATTCGACAGGTCAAGCAGTTT
>M00285:128:000000000-BF978:1:1115:11002:1181_1:N:0:46
CCTCAATACATGACGTCGGGGGACGCCACATCGCCCCGAACGCTCCTCCTCAGCAGGGCCCGGGGTTCACGGGAGTGGGT
GGGTCAGGTTGGTTTTCTTCGAGGACCCCCCCTCCCAACTTCCCCGGCACCCACACCTGCCCTCCCGGGGGGGGGGCGGG
AAGGTACGGCAGACGGAGTCCCCCGACCCAGCTGATCCAGATCCCCCCGTGAGCCCTGATAAACATTTTTCACTGTCCGC
GATAAGTTAGCGTCATTGTTTTATCACTTATCT
>M00285:128:000000000-BF978:1:1115:21327:1182_1:N:0:46
CCTCTCAAATTCCTATAACGTCTTTCTCCTCTCACTAGTTCTTGATTCCCCAAACCCTGGGAAAAAGACTATGCAGATTC
ACCCTGTCTGTGCCCCTCCTGATTTTATACACCTCT
>M00285:128:000000000-BF978:1:1115:14271:1184_1:N:0:46
CATTCAGGGAGAGGTTGTTGTCATGGCACCACATGGCTAGTTGTTTCACCTCCTCTCTGTAGTCCGACTCATCGTCATTC
GTGACAAGACCCACCACTGTCGTGTCATCGGCAAATTTAACAATGCGGTTGGAGCTGAATCTGGCCTCACAGTTGTGTGT
CAACAAGGTGAACAGGAGTGGACTGAGCACACAACCCTGAGGGGAGCCAGTGCTCAGTGTGATGGTGCTTAAGGTGTTTT
CACCAATTTTGACTGACTGCAGCCTG
>M00285:128:000000000-BF978:1:1115:12454:1189_1:N:0:46
ATTCCCTAATCTATATTTATGATACTACATTGAAATACTGCATGAAAACATCCATCGTGAAGACAAGATTTAGCGTGACC
ACATCAGGCATCACTATCCTCTGCCAAAGATACTCACTGTTCCAGAAATATCCTGCAAGGAAAGCATAACCTGAGTTTTA
TTATCTATCTCAAACCCTCTTCCACACTGCAACAACTCCAAATAGGTTCTGAATTTCCTTGTTCCAATATTGAAATTTCC
AATGGGGGTGCTGTCCCAGATCACTACTGCTCTCTAGTGCCTCCTCACTCCTCCACAACC
>M00285:128:000000000-BF978:1:1115:8755:1191_1:N:0:46
ATCTCCTCCGCACCCTCTCCAACGCCCCCACATCCTTCCTATAATGAGGCGGCCAGAACGGGACACACCGGAAACCTGGG
ACCCGACACCTCCCTCTGTGACTGACCAACAGAATGCAGTCAGCAAGGAGAGGCAGCAATACCTCCGGCACGGTTATTCT
CAACACTGGTGCCTCACGAGGCTGCGTCCTCAGCCCCGTACTCTACTCCCTATACACTCACAACTGCGTGGCCAGATTAC
GCTTTGACTCCATCGACAAGTTTGCAGATGGTACCACTGTGGAGGGACGTATCTCAAAC
>M00285:128:000000000-BF978:1:1115:10050:1191_1:N:0:46
TTCCAGTTGTGTGAGTTTTGAGGTGATTGCTGAGGCCAATGTGGGAACTGCAGACTCTTCTGCAAATGGGCAGGAGGAAT
TTAATAACTGGGTAGGTGGGTAGTTAATGAGATGTTGTGCTCTTTCCAACACTTAAGTAGGCCCGTGTGTTCCCAATCCA
CGACATCAAGGTTTTCAATATTA
>M00285:128:000000000-BF978:1:1115:10471:1191_1:N:0:46
AAACCCTTTGGGTTTACCTTCACATTATCTGCCAAAGCACCCTCATGTCTTCCTTTTGCCTTCCTGATTTCCTTCTTTAG
TATTTTCTTACATTTTCTATACTCTTCAAGTACCTCATTTGTTCCTAGTTGCCTATAACTGCTAGGCACCTCTCTCTTTT
TCTTAACCAGAGCACCAATATCCCTTGAAAACCAGGGTTCCCTATGCTTGTTAACTTTGCTTTTAATCCTGGCAGGAACA
TGCAAACCATGCACTCTTAAAAATTTGCCTTTGAAGGCCTTCCACTTACTTAACACATTT
>M00285:128:000000000-BF978:1:1115:15432:1193_1:N:0:46
GTTTGTTAGGTAATGAAGGGGAGCAAACACCCAGAGATCTCACTGCTGCTATCTAGAACCATGATCACTGTCAAGAATGA
TACCAATTAAGTCAGCCCAGAATAGAAAAAAAAACTCATTTCCAGGCATGAATTTCTGGATTTTCTAGCAAAGAAATTGT
TCTAAAACAAGAAGGTTTAGTAGGATAGCATTAATATCTCAGAAAATGTGTTTTCCATGTTTAAGGTAAAACATACTTTT
AAATGTTTTGTCCCACACAAAGTTAATTGTGATATATTT
>M00285:128:000000000-BF978:1:1115:17800:1194_1:N:0:46
AACTTGAATAAACAATCTTAAAGTGAGCGTATTGAGGCAGCAGATAACGGACAATTAAAGTGCTGGTGCATTTCTGTACA
CCTAGCATCCTTTGGTGTTGGCGGGAGGGATGGAGGGAAGAGGGAGTCCATGGTTCTGATAGCTTGTGGGAAGAAGCTAT
TGCACAGTCTGGTAGTCCTTGCCCGGATGCACTGGAGCCTTCTTCCGGATGGCAAGAGTGTAAAGAGGTGGTAGGATGGG
TGAGAGGGGTCCAACATTATGT
>M00285:128:000000000-BF978:1:1115:12402:1195_1:N:0:46
ACTTCTCTTCGATATTCACCAAGGAGGGGGGTCTTGATGACATGGATGCAGTGCTGGTAAGGGTAATTTCCTTGAGTTGG
GTGACATATGAAGAGAAAGGATGTGTTGAAGTTGTTAAATGCTATCAGGACAGATAAGTCTCCAGGGCCTGACGGAATAT
TCCC
>M00285:128:000000000-BF978:1:1115:21376:1197_1:N:0:46
CTATTGTGTTAGGTATCTTCCAATAAGAAAGGCATTATGCCTTCAGCAATTAGAATCACAACAAACAGCATATTAAAGGA
ATCATTTTTTTAAAACTGCTTTTTAAAAATAGTTCACTTTTGCCCACAAATATCATGCAAAACAAGACTGGGT
>M00285:128:000000000-BF978:1:1115:15702:1201_1:N:0:46
GATAGGAGAGCTTTAAACAATACAGGAGAAAGTATGAAGTTCCACAGGAGGGTAGCCTCCTTTGGTTGTAGTTAAATGGA
GATCAAGTATGGAACAAAGGACATATGGGAAAAGAACAAAGAGGAATTTTTCTTATAACTGTGTAAACAATTCATCCTTA
TTATCAATAGCTGGAACAGGAATATAGTTTAAACTGGTGAATCTCCCATAATGATCATCTAACTGTATAAATACAACAGA
CTGAGCTGCTGATATTTTCAAAATGTGGGTCTCACCAGCAATTTCAGGTGGTCTTTATTG
>M00285:128:000000000-BF978:1:1115:16683:1203_1:N:0:46
TTTCATGACGGAGGGATGGGAGTTCGCTTTCCTCAGTCTCCGCAGGAAGTAGAGGCATTTCTGAGCTTTCTTCGTGAGGG
CCGTAATGTTAGTGGACCAGGTCAGGTTGTCGGTGATGTGCACCCCCAGGAACTTGGTGCTGCGTACTGGTTCCACAGCA
GACCCGTTGATTGTCAGCGGGGCGTGCACATGGTAAC
>M00285:128:000000000-BF978:1:1115:18535:1204_1:N:0:46
CATTCATTGCACCAAGATTTCATGGGACTGCTACACAATGTGAAAATCCAATAACACTCATTATTTTTCCTCCAATGATT
ATCCACAGGAACTCCAGTAGAAGGGTAGTTCCATGCAGAAGTGCTTATTGCAACTGGAAGATCTGGGAGTGGGGTTCTTG
AACCTAGGCTGAAAGCAATTGAGCATAATGATCAAATCTTCCTTTCTTCTTTCCAGAAATTAGCAGCTCTTGGGAGCCTT
GGCTGCTGTCTTCCACTGGCCAAGAATTTGACAGTCAAAACCA
>M00285:128:000000000-BF978:1:1115:15677:1206_1:N:0:46
TTCACAAGATCACAAGATCACAAGACAAGGGAGCAGAAGTATGCCATTCAGCCCTTCGAGTCTGCTCCATGAGAAAAGAA
AAGATAACATATCTATCCCCAATTTCCAGCCTTATCCCCATATCCCTTGATACCTTGATTAATTAGGTACCTATCCAACT
CCCCTTTAAATGCCCCCACTGACTGATCCTCTACAGCTGTATGTGGCAGAGAATTCCACAACTCCACCACCCTCTGACTA
AAGTAATTTCTCCTCATCTCTGTTTTAAACTGGTTCCCTCT
>M00285:128:000000000-BF978:1:1115:17031:1210_1:N:0:46
CAGCTGGTATGTCTGCTGCCTCACAGCTCCAGCAACCCCTTCAGTCCTGACATCTAGTACTGCCTGTATGGAGTTTACAT
GTTCTCCCATTGACCATGTG
>M00285:128:000000000-BF978:1:1115:12476:1211_1:N:0:46
NNNNNNNNNNNNNNNNNNNNNNNNNNNNNNNNNNN
>M00285:128:000000000-BF978:1:1115:10510:1213_1:N:0:46
CGTTCTCCAGAAGAGGCAGCCAAGATGTTCTGAGTACATCTGGTGGTCAGTGAGGAGAGGAGCCTGCACCATCAGTGTCA
GTCTAGCCCTTCTAAACATGCGTAAAATCACCAACATCATAGTGTACAGAAGAAAGACCGACAATTTTGAAACTCCACTC
CCCTGTACTCTGACCCTGAGGTAGGGTGAGGATCTACTCATTCACCTGCGAAAGACTTCTGTGGCTGTGGATGGAAGGGA
CGTGAAACTAATAGAATATCTGAATTGCATATGGACATAAAAACACCAATAAGGTTGACC
>M00285:128:000000000-BF978:1:1115:19359:1214_1:N:0:46
AGGCACTCCATAAACTCCCTTTCCTGGGGTCCAGCACCAGCCTGATTCTCCCAGTCCACTTGCATATTGAAATCCCCCAT
AACTACCGTGACATGACCCTTGCCACATGCCAACGTTAACTCACTATTCAGCTTGCACCCAATATCCATGCCACCATTCA
GAGGCCTGTAGATAACACCTGTTACGAAACCAGCAA
>M00285:128:000000000-BF978:1:1115:9730:1216_1:N:0:46
AGAGGGATAGATAGAGTTAATAGTCAGCGCCTCTTTCCCAGAGCGCAGATGCTCAAGACGAGAGGGCATGCCTTTAAGAT
AATTGGTGGAAAGTATAGGGGAGATGTCAGATGGAAGTTCTTCACCCAGAGAGTGGTTGGTGCATGGAATGCACTGCCTG
GGGTGGTAGTGGAGGCAGATACGTTGGACGGGTTTAAGAGATTGTTGGATAAGCACATGGAAGAATGTGGAATAGTGGGA
TATGAGGGTGGTAAGAGTTAGTTTGGGAGATGTTTGTAGGATGGCACAGCTTGATGGGCC
>M00285:128:000000000-BF978:1:1115:10887:1216_1:N:0:46
GAAGTGTTTATCCCTTGATAAGTTGTAACTTGTTTAATATGTGTGTGTATCTCACCCTTGTTGTGATTTCCCTTACTGAT
GTTATCTCCGGTCTCTGTGTGGGTGAGTGTACCTTGGTTTCCATTCATTATGTTCCTGTGTTTGCCTTTGAGATTAAACT
ATTTTAAATATCCAAAGGCTGTGTCCAGAATCCTCCATCTTTAAGATCCCAAAGGAAC
>M00285:128:000000000-BF978:1:1115:13903:1216_1:N:0:46
GAGTTCTGTGGTGAGTAACTCACCTCCTAACTCCCCAACACCTGCCCACCATCTACAAAGCTCGAGTCAGGAGTATGATA
GAATACTGTCCACTTGCTTGGATGAGTGCAACTTCGACAACACTCAGAAGCTCAATACCATAAAGGACATAGCAGCCCAC
TTGATAGGCACCCTATTGACAACCATTTACTCACTCCACCACCAACACACAGTAGCAGCAGTGTGTACTGTCTACAGCAT
GCACTGCAGCAAATCACCAAGCCTCCATAGACAGCACCTTCTAAACCCATGATCTCTACT
>M00285:128:000000000-BF978:1:1115:12355:1217_1:N:0:46
AGACAAATTACACCAAACAGAATCTCCAAACCACATTCTATTGTTTTGTTCTTCCCCATTTACATTATCTGCATTCTGAA
AATGAGATGTATTTTCCCTTCAAGCTGCCACCCTTTATGTTGATCCAGCATCAGACTAGATACCATTTGCCAGTTCTGGC
CACACTGTCATCTTCATCATGCTCCCATTGTTCTGCAGAATCTTCAGGCCTGATCAACCAACTTTGCCAGTAAGCTGGTG
TATTGTTATTGGTTTATTATTGTCACTTGTACCGAGGTACAGTGTAAAGCTTGTCTTAC
>M00285:128:000000000-BF978:1:1115:16508:1218_1:N:0:46
GGTTGTAGTGCCTGGGTTGATCTGGACGGCTGTGTGCTGTATTCTCCTTGGTGGCCAGAACAATCCTCGTTCATCTACCA
TGACAGACTCCTCCACTGCGTTCGGTAAAGAGTTGTTAAACACGAATGATGTTCCCAGAATGACAGTGCCAGAGCTGCAG
AGGAGACCGAACTTAGGGAATGTGAGGATCTGTAACCAGGGCAGG
>M00285:128:000000000-BF978:1:1115:13974:1218_1:N:0:46
GATCTACACTCTTTCCCTACACGACGCTCTTCCGATCTGGACTACACTCTTTCCCTCCTCGGCGCGCTTCCAATCTAGAC
TACACGCTTTCCATGCACGACACGCTACCAAACTCGGACTGAGGATGAGCGAGAAGGGGGAAACAAGATGAGAAAAGAAT
AACAGGGTGATATGCAGTCTGGAGTAGTGAGTCGAAACAGCATAATAAACAGATATAAAAAAATGCGCAGGGAGAAATCT
ACTAAGTAGCAACAAAAGAACCTTTAGGAAAATAAGTATGTTTATTGTATACCAGCGCTT
>M00285:128:000000000-BF978:1:1115:9173:1221_1:N:0:46
AAAGGAAAGTTAGAAGATCCACACAGAATGTAAATACACCTTCACAAATGGTGCACCATTTAAAGGGGAATTAGTCATTT
CAAAAGAGAAGAATATGGGCAGAGACATGTGTTGCTAACATCTGAAGAGTTAGCATTCTCACAATGGACCAAATGGCATC
CTTATGGACTGTAATGCTGTGAAAAGCAGCTTTAAATGTTGTGGAGCATAACTGTTAATGTAATGATTTTCACTCTGGTG
C
>M00285:128:000000000-BF978:1:1115:10666:1221_1:N:0:46
GATTACTATTGAGGCACTTCAGCCACTGGAATATCATGGCAGAACATCATGCTGTCTCCAGATCCTTACATGCACATTAA
TGGGTCGAATCTTAATGGATAATGATGGATGTCCCACTCCTCCCTCACCACCCCAACATTTATTCCAAAGAAACTAAAGC
CTGTTGGAGTGTAAAAACATTTGTCTGAGATTAGTTCTGAAAATCAGATCTGAGACATGGCTGGTACTCACAGCTCAGTA
CAATCTCAACCCAGCACTACTCTCTCACAACAATGGATCATAAGCAAGACCCTATCCCAC
>M00285:128:000000000-BF978:1:1115:19302:1221_1:N:0:46
TGTGGCGACACTTGCGGGCTACCCCCAGAACACTTCATGCACATGAATAGGAAAAGAATAACTAAAGTCGACATTGGTCC
CTTGGAGGATGATACTAGAGAATTCGTAATGGGAAATTGAGAAATGGCAGATTATTTTGGATCAGTAGAAGATACCAGAG
ATAGCTCAATAATAATAGATCGATTGGTAACCTATCAATTACCCTACTATTCACACCGTCCACCACAAGCATGCTG
>M00285:128:000000000-BF978:1:1115:16746:1226_1:N:0:46
TCTCTGTTCAAAATATGTTTCTTATGTCTGTAAAACATGTTTAGAGATCAATCCCTGCTGTTTAATAAATAATTTAAAGT
TTACTGCATAATCAAGATATAGTGTACTCTGAACAGCTATAAACATACATTAGTATTGAAAATTATTCCAAAGCATTTAC
AGAAGCATGTTCCAACAAAACTGACAATGAATCAATTTGACTGTGCAGGTAAACATCTGGTCAAAAATCACAGGATCTAA
GTAGGGTCTTACAAATGGAGAGGAAGAGAGAATTAGTGTGGTTGTTGATGACGTCTA
>M00285:128:000000000-BF978:1:1115:15610:1229_1:N:0:46
AGTTTGCGGATGATACTAAGATTGGGGGGGGAGTGGAGAGTAGTGAGGAGACAGGAAAGTTAGAGTGACTTGTATAGTCT
AGGAGAATGGGCGAAGAAATGGCAGATGAGGTTCAACGTGGAAAAATGCGCAGTTGTGGATAGACCTTGAACAGTGCATG
CAAGACAGTCCAAGAATCTCACAGAACTAGAAGCCTTTTGAAAGGAAGAATGAACGAAAATCCCCCCCCCAATCAATAAT
TGAAAGACTCTTGGATGACTACATAAAGTGTTTACAAGCCGTGATACTTACCAAAGGG
>M00285:128:000000000-BF978:1:1115:11075:1231_1:N:0:46
AGCTGCTTAAATTCTCTCTTGCTGGAGTCAGGCATTGCCTGGCAATTTTGTGGCACAAATGCTATTTGCCATTGAGCAGA
AGCAACACACTAAGGAGCTGGAGGAACTCAGCAGGTCAGGCAGCTTCTATAGAGGGAAGTGAACAGTCGATGTTTCAGGT
CGAGACCCTTTATCAGGACCG
>M00285:128:000000000-BF978:1:1115:22152:1233_1:N:0:46
AAGAGGGCATGACCCAGATGGTGGGGATCCTTGATGATAGGTGCCACCTTCTTGAGGCAGTGCTTCCTGTAGATGTCGTC
AGTTGTGGGGAGGGCTGTGTCCATACTCTCTGCACCCTCTTGCGTTCCTGTGTAATGGAATTACCATACCAGACTGTGAA
GCAACCAAGTGTCCACAATACCGTGCCAAGAGCTCCTCAAGTTTATAGTCCTGAGTTGGTATGGAAGGATATACTTACCT
TAGTGTTGGTGAAGTGAAGGTTCATTGGATTGACACCTAGGATGAGAGGTTATCATCCA
>M00285:128:000000000-BF978:1:1115:12821:1234_1:N:0:46
TACATAGATTTGTGAAGACCTTTTTCCCAGGGAGGGGGTGCTAAAAACATGAGGGCACAGGTTGAAGATCAGAGGTGAGA
GATTTAAAAGAGACATCAGGGGCAGCTTCTTCATGCAAAGGGTAGTGCATCTTTGGAATGAGCTGCCAGAAATAGTGGTT
GAGGCAGG
>M00285:128:000000000-BF978:1:1115:12908:1236_1:N:0:46
CATATTGCGGCTCTTAAACTCGATCCCACGATTTATGAAAGCTAACATCCCATAAGCTTTCTTAACTACCCTATCCACCT
GCGCGGCAACTTTCAGTGATCTGGGGATATGAACCCCCAGATCCCTCTGCTCCTCCACACTGCCCAGAATCCTGCCATTT
ACCT
>M00285:128:000000000-BF978:1:1115:12021:1236_1:N:0:46
AACAAGATTAGCTTCTTCAAGAGCAGCAGACTTAAGCATGTTATGTAGTTAATTCAGTGGATGAATTTAAATTAACTTCA
TTTGCTTCTTTCCAAGTTCTTTGCTGTGAAGATAATGATGTGAAATGCTGTTGTTTTGATACTATTGGAAAAGTGACGAC
ATAGGATTGGAATCCAAAATTAACTCACATAATTGCCTCTGAGACAGTCATACGTTTTAGTTGTA
>M00285:128:000000000-BF978:1:1115:20706:1238_1:N:0:46
GAACTGGACACGATACTCAAGGAGCTATTACTGCTGTGGGCAGCTCAACCTCAGCGCACTCACCTCACCATTAATTACAT
GTGGATATAATAGGTTACATCCATTCTGAAAGACGTACGTGTAGGTTCATCTGCTGTTCTGAAAGACGTACGGGTAGGTT
AATTTGGGGGATAAAAATGGGCGGTGTGGACTCGGAGGGCCGAAAGGGCCTGTTACCGTGTTATAAATTTTTTTAAAAAA
TCACAGAATCATCCCAC
>M00285:128:000000000-BF978:1:1115:19293:1238_1:N:0:46
CGCTATTTAATTTTGTGGTTCCAATGTTTTTAATGTCTTTCTGTCTTTGTGTCTCTCATTGTTTTTTTAATGTGACGAGC
ACCTTGATCTGTGGAGTACATTTCACTCCTATGCATACTGAATGTGTATATAGTAGTGACAATAAAACTGATTCTGATTC
TATGCCCCCTGGTTTCTGACCTCTTATGCTAAGGGAAATA
>M00285:128:000000000-BF978:1:1115:9419:1239_1:N:0:46
CTTACTTCAAATAAACAGGAGAATTACTTGTGTTAACAACTGACCGAAGCTGGACTCAAAGTGACGTGCACCCCAGGTCA
CCGCGGGACATTTTCTGCTCATTGCAATTCGTAGGTACTCTGATTTATGAAGGAGTATACACCAAGATCAAGCTTGAAGT
ATCACCCACTCAAAATA
>M00285:128:000000000-BF978:1:1115:11874:1239_1:N:0:46
ATGGTTGTGTCTGCACATACTCAGCTCCAAGCCAACAGCAAGGTTTCACACTGAAGCGTACAAGAGCTGAAGGGAAACAT
TGATGATGAAATTCACCATGGCGTTCCATGCATCAGGACAACCTTCGGTAGATTGAGGAAAAGGATAGACCTCAGACCTT
GCTCAAAACTCTTGTTCTATCAGATATCTGTGATCCTAGCTACTATGCTCTTCTGAGAACTAAGCTTCCGAGAGCAGGCA
TCTCAAGATACTGGAAAAATACCACCAATGCCATCTCTGCAAAATCCTCC
>M00285:128:000000000-BF978:1:1115:21038:1241_1:N:0:46
GATCTACACTCTTTCCCTACACGACGCTCTTCCGATCTCGACTACACGCTTGCCCTCCACGACTCGCTTCCGAACTGAAC
TAAACGCGTGCCCTATACGGCACTCCTACAGAAAAAAACTGCTGAGAAAGAGCTGGGATGGCAGTGCGCAGAGCAAGGAA
ATAAAATCGCGTACGCAGCTGGGCGAAGCACAGACATCGTGGAGCATAAGCTAAGGCGACGACCCCAAGTAAACTAGAAC
AACAACCGTCCACACTCGAAGTCGTCTACCAGCAGTTGAACTAACAACTCCACCAACGT
>M00285:128:000000000-BF978:1:1115:17325:1243_1:N:0:46
GAAGAGGTGGTGGGAGGGGTGAGAAGAGTCGGCCATTATGCTTTTGGTCTTCCTCACACAACGGTCTTTGTATATGTCTG
CGAGGAATGGAAGAGAGACACCTATGATCCACTCCGCAGCCCTAACTATCTTCTGGAGGGACTTCCGCCCATCAGCTGAG
CAGCTTCTAAACCAAACAGTGATACATTGGGTTAGGATGCTCTCAATGGTCCCCCTATAGAAGGTTTTCATGACGGAGGG
ATGGGGGGTCGCTTTCCTCAGTCTCCGCAGGAAGTAGAGGCGTTTCTGAGCTTTCTTTGT
>M00285:128:000000000-BF978:1:1115:12103:1245_1:N:0:46
TGTACTGAGGCCAAACCCATGGGGGACCCACAAGAGTTGCAGGGGCTACTTGTTGGGGTGAGAAGCAGATTATTTGGAAG
GCTGCAGATGCTGGAATCTGTAGCAACACACAATCTTCCGGAGGAACTCAGTGGGTCGAGCAGCATCTTCTTTTTCAATC
TTTTTATTGATAACAAATCATTACAGGTTAAGATATATAACTACAATGTTTACACATGTATTATAAAAATATCAAGTAAA
TCATAGGTAATCATAAAAAGAAAGCAATAAAGTATGATGTATATAAAAGAAATAGTTCC
>M00285:128:000000000-BF978:1:1115:21786:1246_1:N:0:46
TCTGCATGGGTTTCCTCTGTGTGCTTCAACTTCCTCCCACATTCCAAAGACGTACGGGTTAGGAAGCTGTGGGCATGCTA
TGTTGGTGCCAGAAGCGTGGTGACACTTGCGGGCTGCCCCCGAACACGCTACACAAAAGATGTATTTCACTGTGTGTTTC
AATGTACATGTGACTAATAAAGAGATCTTGAAAATATGAAGTATGGAAAATATAAATACAAGACAAAGCAGATCATTTTT
TCTTGATGTCCTGGCAAATATTCTTTCTTGAGCTACATTAATAAAACATTTCATCCAGTC
>M00285:128:000000000-BF978:1:1115:20920:1247_1:N:0:46
CTTTATTTGTGTCATCTTACAGCTTATTGAACTGAACTTTAAGAACTAATTCCTGGACTTGGCGTTTAGGAATTCGACAC
GCACATACAACGAGTAGTTTTGGGGTTATAGTTTAAGATTCTAACATTCTATTGTGTACTAATATACTAACTTTTTATTC
>M00285:128:000000000-BF978:1:1115:20783:1248_1:N:0:46
AAAAAATATTTCTTCAGTTTCATGTTTCTGTATACCAATCAAAATTAAGTGTTGATATTTTCTTTGTCGTTAAAAATGTT
TGTTTCATACGGTCCAGAAATTGCTTTTTAAACCAGATTTCTAAAATGTAAGCTTTCCTTTCTGTTAAATTCTACTCTGA
GATGGTCAAGTGTTTACTTTAATACAGCAAATGTGGGCCAAGTACATTATCCATAGAACAAGCCCCTTTCTAGGATC
>M00285:128:000000000-BF978:1:1115:21203:1249_1:N:0:46
CACACGACGAGTAGTTTTGGGGTTATAGTTTAAGATTCTAACATTCTATTGTGTACTAATATACTAACTTTTTATTCTTA
TTTTACGTATTATCGGATGTAGTTATTAATAAAGTAGTTTTAACACTTAAGTATGACTTGGTGTTCTTCTGTTGTTGCTG
GTTTCGTAACAAAATTGGGGGCTCGTCCGGGATCTTCCCAAGATTAATGAGTGTCGTTCTGGGATCCAGTCCAAAGATTT
GGTTTGCAGTCAAACTTAAGACTGGTACTGGAGGTCTGAGTTTGAACATTGGGGTTGGTC
>M00285:128:000000000-BF978:1:1115:20476:1249_1:N:0:46
GAGAGGCAGATATGATAGGGTCTTTCAAGAGACGGTTGTATAGGTACATGGAGGTAAATAAGATAGAAGGCTATGGGTAA
TCCTAATAGTGTAGGGACATGTTCGGCACAGCTTTATGGGCCGAAGGGCCTGAATTGTGCTGTAGGTATCTATGTTCTAT
GGGATACATAACACTTAAGAGGAGACAAGAAGGGCAGAATCCATGAAGTCACTTCAGAGCACTATTTGAGGGTTTATAAC
AGCAGAAATGTCCAAGCCCAACAAGCAACCTGCCTGATATGGCTGGTTGACCACTTGAAC
>M00285:128:000000000-BF978:1:1115:20204:1249_1:N:0:46
TACCTGGTTCATTCTGGGGGCGGGGCGATGCGTCAAGAATCAGGTGTACGCCGTGGTCTGTCGGTACTGTGCATTGCACA
TTGTAATGCACCCGTCTGAAGTCTTCACTGTCAATATTCAGCACTTTTCCCACGTCCCCCCCTCTGTAACAACACCCCCG
TAGCCAAAACATAACTGCTGCTCTTCACATAACCTGATCTAATCCATCGCAATCATCAGCTATTCACGTCTGATCCGCCC
GTCGCTCAAATTATTTAGCGCCAGAATAAGACTCTACTGGTCCCGACCACTCCACCTCGC
>M00285:128:000000000-BF978:1:1115:14424:1251_1:N:0:46
TTTTTCAGTGTTTCATTTTTTCAGCATCTTGCCATGAACCTTTTTTGTTGGATAGCAGTAATATGCAGCAGAGATAAGTT
TCCATTAGTTATGAAGATTACATTCAATCCTGCAGTAAATTTGTGGGAAGAAAGCTTTAACGTTTCAGAAAAAAAGACTG
AGAAAAGTGTTGGGCATTGAAGTACCTCGTTTAACATTGGTCATCGCGAAGACTGGCTCTGCTGTAGACTTGCTAGTTAG
CATCATAGTTTGCACGCATCATAACGGGGATAACTGCCCTCCCTTATGCTTACTTGGAGG
>M00285:128:000000000-BF978:1:1115:15187:1253_1:N:0:46
TATCTAAAAGCCTCTTGTGCACCACTATCATATCTGCTTCCACTATCATCCCTAGCAGTACATTCCAGACATCTACCACT
GTGTTTATTAAAAAAAAGGCCCACACAATTGAGTGACTCCTTCAACTTTCCCCCTCTCACTTAAAACTATGCCCTCTAGT
ATTCAACATTCTTACCCTATATATGCCTCTCATAATCTTGTAAACTTCTATCTCCCCTCAGCCTCTGATCTTCCAGAGAG
AACAATTCAAGTTTGTTCAGCCTCTCCTTATAACTAATACCCTCTAATCATCACAATAGC
>M00285:128:000000000-BF978:1:1115:16817:1253_1:N:0:46
CTTCTCCTCAGCCAACAGATTTCTGAATGATCCATGAACCCATGACCACTACCTCATTAATCCTTTATTTTGCACTATTT
ATTTATTTTGTAATTTATAGTAATTTTATGTCTTTGCACTGTACTGCTGTTACAAAACAACATGTCACAGCATATGTCAG
T
>M00285:128:000000000-BF978:1:1115:17502:1253_1:N:0:46
GCAAAATCACCCCTCAAATAGATTAGATTAGATTAGATTAGGGTTCTTTATTAGTCACATGTACATTGAAACACACAGTG
AAATGCATCTTTCAATAGAATGTTCTGGGGGCAGCCCGCAAGTGTCGCCACACTTCCGGCGCCAACATAGCATATCCACA
ACTTCCTAACCCGTATGTCTTTGGAATGTGGGAGGAACCAGAGCACCCGGAGGAAACCCACGCAGACACAGGAAGAACGT
ACAAACTCCTCACAGACAGTGGCTGGAATTAAACCTGGGTCACCAGCGCTGTAATAGCGT
>M00285:128:000000000-BF978:1:1115:11226:1255_1:N:0:46
AACGTTGTTATGTTATTTTTTTTGGTTTATTGTATTGCGTAGGTTTTGTACAATTTATGTTAATTTAAGTTTCTGTGAAC
TAATGCTTGTCATGTGTGTAATGTATTTGGTATTGGTTTATTATCGTCACTTGTACCAAGGTACAGTGGAAAATTGTCTT
GCATATCGTTCATGTAGGTCAAT
>M00285:128:000000000-BF978:1:1115:21816:1256_1:N:0:46
AAGCTATACATCATATTTATTCTTTCACTGACGCAAAGCTAGATTTAAATCAGGTTGAATTCCTTATGGACAGTGTAAAC
TTAACATTGCATCTTGCACTACTTATATCTTGTGCAAGCAATAATATTTGACGTTAATGTTGATCCATTTTGTGGACACA
CAACAGACTGTTGCAATCAAATGAATTATTTAATATAGCTTAAATATTAATAATTTAGTACAATATCTGAACTCATGGAA
CTAAGCAGTAAAAAGGAGCTTGTCAATAATCATAAGGCAATATACTCAGTGAGCCTGGTG
>M00285:128:000000000-BF978:1:1115:19336:1259_1:N:0:46
GGAGTGAGTGGGAGATACGGGCAATACAGATGAGTGAGGGGGACTAATGGGTGAGCCAGGGGAGTGATGGGAGAGACAGG
GGGGTGAGGGGCCGTGATGGGAGAGACAGGGGAGTGAGGGGCCGTGATGGGAGAGACAGGGGAGTG
>M00285:128:000000000-BF978:1:1115:17441:1260_1:N:0:46
TTTGTACCAGTAATTTCAGAGTACCTCTTAGCCCTGAAAAGTTAATCGTTGATATAACAACAGATTTACTATTTGGCTGA
AACAGCGCTTTATAAGATAAAACCATTCATTTGACAGTTTCTACAAATAACCTATGGACTATCTGCAGGAAAACAATTGT
AGTGTATGTATTTCATGGTGCTGAGTCGTTTGCTAACAGTTATTTAACTGTCCCACCTACCCCTGAAAAGTTAATTGCTG
ATATGGCAAACAGATTGCCTATCTGGCTAATACAGCGTTTTAAAAGCTAAATCCATTAAT
>M00285:128:000000000-BF978:1:1115:12257:1265_1:N:0:46
TTAATAGGGCCACTGTGGGTATAGTTGTAATTAGTACGAAAGCTGCGGTTGCGATTAATTGTATTAGAAGGTGGCCTGCT
GTCAGGTTAGCTGTAAGTCGCACACCAAGTGCTAAGGGACGAATAAGTAAGCTAATTGTTTCAATGATAATTAAGATAGG
GATTAAGGGGGTGGGGGTACCTTCTGGCAGAAGATGTCCTAGGGCGATAGTTGGTTGATTAAATATACCAATTAAGACAG
TAGTTAGTCATAATGGTAGGGCAAGTGCTATGTTGAGTGAGAGTTGTGTGGTTGGGGTG
>M00285:128:000000000-BF978:1:1115:18556:1266_1:N:0:46
GCATGTTTGCCTTCATCAGTTGGAGTGTTGAGTAGAAAAGTTTGGAAGTTGCGTTGCAGCTGTATAAAACTTTGGTTAGG
TCACATTTGGAGTATTGTGTGCAGTTCTGGTCACCACACCATAGGAACGATGTGGAGGCTTTGGAGAGTGTGCAGAACAG
GTTCACCAGGATGTCGCCTGGATTGGATTGGTGTGTATTAGCTATAAGGAGAGGTTGGACAAACTTGGCTTGTTTTTTTC
TGGAGCATTGGAGGCTGAGAGGCGACCTGAAAGAATTCTAAAATTTGGAGAGGCTTAGGG
>M00285:128:000000000-BF978:1:1115:8455:1272_1:N:0:46
AGGAATGAATTTTAGGACATTGTTTTGATGTTAATGTTGCCTGAAGGAGAAGCTCAATATGTTAAATGCTGAAAAGCAAC
ACTGGTGATTTGGCTCACTTACAAGAAGTACTACATGTTCCAGTAGTAAGTCACACATCCGCTGGAGTGAAACCGTCAAA
AAGTAAAATAGTTATACAAGAATGAATTCATGAAGGAAAATAACAGCATAGATTATAAATGGTGGATGCTCACTACATCA
CCTATTTACAGCCCAAAGACCTTCATTATTTCCAGCTTTTTCAAAGTGCTTCCCTAACCC
>M00285:128:000000000-BF978:1:1115:13617:1272_1:N:0:46
ATTCTAACATTTTCTGCCTTGAAATTGCTCCACAGGAGCATTATTTATATTAAGTGAAAACTCCATCCAAGTAATTAAGA
TCAAAGCTTGATGAAACAATAGTGCAGTGCTGCTGTGGTGCTGAAGACCTTACCCGAAGCTTTAAAAGACTTTGCGATAG
TGATTTACCGTGGTCCTTAGATACTTTCACGTTGTGTAGTCCTTTACTGCACTTTGCAACTACTCATTACTGTACCATGT
TCTTAATAGCATCTATTTCAATGAGATGCCTGGGTGATGAGATATCCAATTAAAGTTTTG
>M00285:128:000000000-BF978:1:1115:18380:1274_1:N:0:46
GTGCTGGAGAGGCTTTTAAGGGGCCCTCAGATAGGCACATGCAGAGAATAGAGGGATATGGATCATGTGCAGAGAGAAGG
GGTTAGGTGTCATTAGCTTAATTAGTTCAGCACAACATCATGGGGCAAAGGGCCTGTTCCTATGCAGTATTGTTCAATAT
TTTATGTTCCCTCTGTACAAGGGAGATAATGATAAACAATGACCGAGCTACCGTGGGCAAAAAATGTTCTCCTGGAACC
>M00285:128:000000000-BF978:1:1115:16758:1275_1:N:0:46
GCCGCCTTCCTGATTAAATCCCAAACTCCTCAATGCCTTGAGGACCCGGGAGACAGGGAAGAAAGGCATCCGCACGTTCC
AGCAGCACCCAGCGCGGTGGTGGATAACGGTGGGGATCACAGCTCTCTCATTGTGCCAGCTGCAGCCTGTCAGCCTGCTG
AAGGAGTAACGACAACCGCGGAGAGGTGTGGCCCTGTGGCCGATTCCCAGGAAGAGGACTTGGATCTGCCGCTGAGAACT
GTGGCTCACCCCGCTCAGGGAAAGGTGGAGCTGGTCCCTCCTCCTACCACCGCCAGCCCC
>M00285:128:000000000-BF978:1:1115:16843:1276_1:N:0:46
CTGGTGTCAGGCATTTAAAGTGCTGGTGCATTTCTGTGCACCTAGCATCTCCTAGTGTTAACAAAGGAAGATGGAGGGAT
GAGAGAGTTTGCAGTTCTGATGGCTTGCGGAAAGAAGCTATTGTTCAGCCTGGTCGTTCTTGTCCTGCTACATTTCAGCC
TCCTCCCTGATGGCAAAATTGTGAAGAGGCGGTGGGAGGGGT
>M00285:128:000000000-BF978:1:1115:17817:1277_1:N:0:46
GATTCAGAATCAGTTTTATTGTCACAACCATATACATACATAGTATGCATATGAGCGAGATACCATCCTCCTCAGGTGCT
CGTCCCATAAAAAATAACATAACAACCAAAAGAGACACACATACACACTTGGCAGAATACACAGTACAAAACATTACACA
TTAGAAGCTATGGAGATTGAAATTAAATTATTACGCAGATTAAATTAAAAATGGCCAGTAAATAAATAAATAGTTATTAA
AGTGAACGGGCTGATGTCGGGCATTTAAAGTGCTGGTGCATTTCTGTGCACCTAGCATC
>M00285:128:000000000-BF978:1:1115:20784:1278_1:N:0:46
ACACAGGTGAGAGAGGGTGCAGTGGAAGAGAGGAAAGCAGATCCACTAGGGGATGGGTCAAAGGTAGGGAGGCAGATGCT
CCATGTTGGGAGGGGAGGAGAGGGAAAAAAATTGGTGAGGAGAAATAAAGAGAGATAGGCTAGGGATGGGAGAAAATGAA
AAGAAGAGGCATGATGGCATTGTGTGTGTG
>M00285:128:000000000-BF978:1:1115:17040:1278_1:N:0:46
AATGAAAGTCACAAACTGATTTCTGAAGTCACAAACAAATCCCTGGTTTCTTTTAGCCACCAGAAAGTTCATTCAATTTA
GCTAATTTCAAGAATTCAACATCCTTTAACTTTTTCACTAGGTTTATCCTATTTAATATTTCACAATCCTCCTCTTTAAC
TACAGTGTCCACATTGCCCATTGATGTGAAGACTGATGACAAGTGTTCACTGAGACCCAAAACCATATCTTTCACTTCCA
TACGTAGGTTATTGCTTTGAGCTCCAA
>M00285:128:000000000-BF978:1:1115:17770:1278_1:N:0:46
GACAGGTTTCATTCAAAGGGGTCAAACAGATTAAAACTGGCTTATTTTGACTTAAAACAGAAGCTTATGATTGAAAAATG
TCTTTATATTTATGTGCTGGTATTTCGTATGACCACTAGATGGTAATACATTTCTTCCAGGAATTTGGACACAATCTTTG
CACTGCCTG
>M00285:128:000000000-BF978:1:1115:13051:1281_1:N:0:46
GTACAATTGCAACATGACATCCCAATTCCTATACTCATTGCCCTAAGATGACTGTACCTCAGAGAATGCAGCTGCTCCTT
TAGGCCAGCCAACTGAATGTCAGAGCGGGCACAAGGTGCTGAATGATATAGAACACAGAACGTAGAACACTACAGCACAG
TACAGGCCCTTCGGCCCACAATGTTGTGCCGACACTTTACCCTGCTCTAAGATCTATCTAA
>M00285:128:000000000-BF978:1:1115:11386:1283_1:N:0:46
GGGGAGTTACAAATGGTGTTGAACATTGTGCAATCATCAGCCAACATCCTTACTTCTGAACTTATGATTGAAGGAAAGTC
AGTGATGAAGCAGCTGAAGATGGTTGGGCCTTGGATATTACCCAGAGGAACTTCTGCAGAGATGTCCTGTGGTTGAGATC
TCAATCACCACAACCATCTTCCTTTGCGCTAGGTGTGCTTCCAACCAGAGGAGGCCTTTCCCATTGACTACAGATTAGCC
AGGGCTCATTGACTGCAACACCCGATCAAATGCTGCCTTGATGTTAAGGGCAATTACTCT
>M00285:128:000000000-BF978:1:1115:18879:1284_1:N:0:46
CCACCTCCGTGTTAACAGATCTTCAGTTCAACATGATTCATCTACACGTTGGGAACACTAGCCTTTGTTTAAACTTTATG
TAAATTCCACTATTTTGCTACTGATCCCATTTACTTGTCCTCCATTTCCTGTTCAGGTGACCCAAACATGATGAAAACTT
GGCATCATGTTCATTCCTGTACTAAGCTTTAAAAGTAACATCTTTTCTCTCACTAAAACTATCTAGTTTTGCTTATGTAA
GAATGGCATCTCTGCTCCTACCTTCGGTTGTTAACTTTTTATTCCATTCTTATGTCACTT
>M00285:128:000000000-BF978:1:1115:15398:1286_1:N:0:46
GTGTATTTCCTGTGTGCTTTATGTGAATATTTTGGGGAAAAGTACACATTTTATTTATCTGAAATGGACATCTTCTAAAA
CCAGAAGTGAAGTTTGTATTTTTAAGGTTATACTACCTAAATGAAAATCATGTCCTTTATCCATGTGTTGCAGGAAAATG
ATCAGTA
>M00285:128:000000000-BF978:1:1115:21069:1288_1:N:0:46
ACTTAATTTTTGTAACTTCAGAACCGAAACTGCACTTTTTACAGAGAACAATACATACCCTCAGTTCATCCGGTACACTG
CAATTCTAAACACAACATGGAATTCCTTATCTTGATAAAGTGATAGCATTGAAGGTCAGCTTTGATTTCACTCCAAATAA
AGTCTATTATGACAACTTACTGAAATAAATAAA
>M00285:128:000000000-BF978:1:1115:19271:1289_1:N:0:46
ACCTGAGGATTCGCTCGAACTTCTACAGATGCACTATAGTAAGTATCCTGATGGGTTACATCTCAGCCTGCTATGTCACC
TGCTCTACTCTGCTCTGGACCAACAGAACCTGCAGAGAATGGTAAACACTGCCCAGTCCATCAGATGCTTGTCACCTCTT
CCATTCAGTCCATCTTCACAGTGCGTTGCTTCAAGAAGGCTAAATGTATCGTCAAGACCATTCCCTTTTGTCTCT
>M00285:128:000000000-BF978:1:1115:12906:1290_1:N:0:46
AGCTCGTTCATCAGTTTAAACTGTGCTGTTTCTTTCACTCCTTCCACAACAAACCACAAGAATAGAGCAGCACGATAGCG
TGGCGGTTAGCGCGACGCTGTTACAGTGCTAGCGATCGGGGTTCGAACCCCATCGCTGTCTGTAAGGAGTCTACATTCTC
CCGCATCTGCATAGGTTTCC
>M00285:128:000000000-BF978:1:1115:16641:1290_1:N:0:46
TCCTCTACATGGCGGGAACCAACAGTTATGGACATTATCACCGGGATACCCCGACGAACTAATTCCAGTATTTCCAAACC
CTTTGAATTGCCGATCATGATAGCAACAACATTTCTAGTTCCTGAAAATAAAGAAAACAGAATAAATATTGATGACAGAT
ACTATCGAAGTACAAGACCAAGATAAAAGGAAGTGACTCAACACAAAGAATCCTAGATAAAATAGAGAAAAGACACTAAC
AACATTAAACATGGCTTCCGTCAAAGCTGATGCATTTGCTAA
>M00285:128:000000000-BF978:1:1115:9560:1295_1:N:0:46
CCTCAAGAGTCCGTCAAATGCACAGCTTTGTCAGGTCCATTTCTGAGGCAAAAGTGCTCTAAATAAACAGCTCATTCAAC
TAACTGTGTCCTCAGTTGCACCAGGTCCCACTCACTCACCACCACAGAGCTTGTTTGTTTATATTGGCTCCCAGATCTTC
CATGCCTGAAATTTAAATTTCCCAACCATGGCTGGAACGTTGCTGCCAGGAGCAAAGGAATTACATTTGCCATTCATTAT
ACATGGACTTTTTGTAAGCTTTTGAACAGCGACTTTG
>M00285:128:000000000-BF978:1:1115:13118:1298_1:N:0:46
GTGATGGTACGGCAATGACAAGTATCTAGGGTACTGTCACACTATGGAGTCTGGGATCTGATGAGTACGTTGATTTGGAG
GTTCCCGTTCATGTTAAAAATATTTAAAAGATCTTTGGTTGGTCTAACAATGTAGTAAATGTGGTTCACTGTAGCGGAGT
TGAAACCCATGTGTGGGGTATTCGAAATCTCACATCCATAAGCTTTGGGTGACTTTGCTCCAAAATTAGTGTGTGAAAGG
C
>M00285:128:000000000-BF978:1:1115:16580:1299_1:N:0:46
AGAGAACCGCTTAATAGTCTTATCACAATGGGGTAGAAACTGTCTTTAAGCCTGGTGGTACGTGCTCTCAGGGTCCTGAT
GGAAAAGGAAGTGAGAAATTGAGCCAGGGCTGTGCAGTGAAGTGATTCTTCCAAGAAAAAATGTTGGGTTCTCCAAAAAT
GCATAGGAATTAGGTAGACCATTCACATCACCATCATATGCAACTGGTGCCTTTCTAACTACAGTTAGTGTG
>M00285:128:000000000-BF978:1:1115:12102:1302_1:N:0:46
GATCTACACTCTTTCCCTACACGACGCCCTTCCGATCTCGTCTACACTTTTTCCCTACACGACTCTCTTCCAAACAGATA
CACACTCTTTCCCTACACAACGCTCTTCCCATCAAAAACACACTCATTCCCCCCATGGCGCTCAAGCACTGCCAATCTAC
CAACTACAAATCACACGTCATAGACATGAACATCGTACACACCTGATGAACCAACAGTGATGAAAGTCTTAGAGTAAATT
ACGAGAGTACTGCACTGAGGACATCGGACGCCGTGACGACGTGGCAACAGTGTAGAG
>M00285:128:000000000-BF978:1:1115:17102:1305_1:N:0:46
GACTTCGAGTAAGAGGTAAGAGTTTTAGAGGGGATCGGGGGTCTAGTATCACCCAGAGGGTGATGTGTACCTGGAATGCA
CTGCTGGAGAGAGTCACCAACAGCATTTAAGAAGTGTCTAGATAAGCACTTGAATCACCTAGATAGAGGAGGCTGCAGGC
TTCCAAGTGCTGGAAGATGGAAATAATACAGATGAGTGCCCAGTGGTCAGCATGGACCTATTGAGATGTATGGCCTCTTT
CCACGGTGTATGTCTCTATAACCCGATGTTCCATAATCAAACTCGATCTTCTTATATGA
>M00285:128:000000000-BF978:1:1115:17954:1305_1:N:0:46
GGAATGTTTGTCTTCATCGGTCGGAGTCATCAGTGTCAAGGTTGGAAAGTCATGTTGCAGCGGCACGATGGCGTAGCGGT
TACGCGACGCTGTTACAGCTCCAGCGATCGGGGTTCGATTCCCGTCGTTGACTGTAAGGAGTTTGTACGTTGTCCCGTGT
CTGCGTGGGCTTCCTCCGGGTGCTCCGGTTTCCTCCCACATTCTAAAAACAAAAGACGTACGGGTCGGTTAATTTGGGGG
TTTGAAATGGGCGGCGCCATCTCGTTGGGCCGAAAGGGCCTGTTACCACGCTGTAAATA
>M00285:128:000000000-BF978:1:1115:12538:1308_1:N:0:46
NNNNNNNNNNNNNNNNNNNNNNNNNNNNNNNNNNN
>M00285:128:000000000-BF978:1:1115:12175:1311_1:N:0:46
AACTTAGTCAGGAAGAAAAAGGAAGTGTACGCAAGGTTTAGGAAGCTAAAATCAGACTGAGCCTTTGTGGAATATAAAGA
CAGCAGGAAAGTGCTCAAGCAGCAATTAGGAAGGCCAAAAGAAGCCAGGAAATGACCTTGGTGAGCAGGATCAAGTAGAA
TCCCAAGGCACTTTATACTTTT
>M00285:128:000000000-BF978:1:1115:19107:1311_1:N:0:46
CACTTATCATAGAACAGAAGAACAGCCAGTCAACTTAATTGAAACCAACTGCTGGAGATAACAGCATCATTTGTAAGGAC
ATTAAATGATGAATAAAATGCAACACAAAAATCC
>M00285:128:000000000-BF978:1:1115:13463:1312_1:N:0:46
TATTCTGCATTTTGAACTAAATTCTTGAGATCCTGCAAAAGTCTCTAGATGAGTTCTAGAGTCGTCCTGAGGCAAATACA
TTGAAGAGAATAGTGATCTTGGCAGACACTAGTGAAGGAAGGCCACCAAGTTCACCTGGCAACGTCTATTGTGATGTCCT
GAGCCTTTACAAAACACTGATT
>M00285:128:000000000-BF978:1:1115:17640:1313_1:N:0:46
AGTTTAATGCAGGAGAAGGCTTTAAACTTAATTCTCTCAATTTAACTATTTAATACCTATAGGAGTATCAATCCAGTTCT
TCATGCTGATATATATTTTCAGGAAGAGGACAATGTCATTTCAAAAATAAAAATTGAGAGATCAAGCATTATGACATGGT
AGTATAGTGGTTGGTGTAACACTTTACAGTGCCAGTGACCCAGGTTCAATTCTGGCCACTGTCTGTAAGGAGTTTGTACC
CAGAGTGCTCTGGTTTCCTCCCACATTCCAAAGAGGTACAGGTTAGGAAGTTGTAGGTAT
>M00285:128:000000000-BF978:1:1115:15766:1315_1:N:0:46
ACCCAAAATGGTGAGGTCCCATTGGGTTAGAGTCAGGTAGTTGGGCTCTAATCACTAGCTCCAGATTGTTATGCTGCTCT
GTCATTTAGTAGGAGGAATGATGAGATTGACAGTGTGCTCTGGTTTTCTCCCACATTCCAAAGACGCAAGTGTTAGGAAG
TTGTGTGCATGCTATGTTGGCGCCGGAAGCATGGCGATAATTGCAGGCTGCACCCAGAACACTAC
>M00285:128:000000000-BF978:1:1115:15629:1332_1:N:0:46
TTTACAAAAATCCCTTTCAGTTTACAACATCATGCTGAAACCAATGGAGAATAGTTTCCCTGGTTTCAGTTTGCTGTAAA
AATGAGATTTGGGATCTGCCCAGTGATGCCCATCTTACTGAGAATCCCTTATAATGTGTATGTAAAATGAATCACAGCAA
TTCATAGAGTCATAGAATCAAAGAGCACAGAAACAGGCCCTTCGGCCCAACTGGCCTATGCCAACTAAGATTCCCATCTG
AGCTAGTCTCATTTGCCTGCATTTGGTTTGGCCCATATCTCTCTAAACCTTTCCTATCC
>M00285:128:000000000-BF978:1:1115:18952:1333_1:N:0:46
GTTCTGACGGTTCAGTGAAGGAAGAAAATTTAAATTGATTTAGAAAAGGGGGGGGGGGAAGAAAAACACCATGTTGCACT
TTCCATCAGTATTGTCGAAATCTACTTGCGGACACTCAAAGGAAAAATTTAGGCAGTTGATTATTAAACTTTGATGGTGG
AGGTCAAAGTTTTGGGGGGGGGCTCTGGGGAAGGATGGGTGGGTCACCCCTGTTTTGTAGGGT
>M00285:128:000000000-BF978:1:1115:17500:1333_1:N:0:46
CATAAAACCCATGTTGTAACGTTTGCAAAACATTGCAGAGTATGTATTTCATTGTGCCGAATCGTTTGGGAACATGTATT
GAAGTGTACCCTTTACCACTGAAAAGTTGACCGCTGATATAGCAACAGGTTGCCTGTTTGGCTGAAGCAGAGTTTTACAA
GGTAAATCCATTGATTTTCCACTTTATA
>M00285:128:000000000-BF978:1:1115:11008:1334_1:N:0:46
TTTTTCACTCTAGTTTGAGAATGAGGAGTGGTCATTTGCAGGCCTTCAGTAACCCACACAATGACGTTCTTCAGCTCAAG
GACTCGGTGGAATGCTGACTGGGTTATTTGGCATTGGAGGGAGGCGTATCTGAGCAGAATTGCAAGGTGCTTCACGAAGG
ATGTTGGCTTTTGGGACTTAGCCAGTGAAGCAGTAAGGATGGGTGACCCAAAGCCGTG
>M00285:128:000000000-BF978:1:1115:12826:1335_1:N:0:46
ATCCATGGTCTGCATTCATTTGGTGGCGCAAATTTTCCATAGAGATTCTCCCAATGTCCCATTGTACTTTCAATGGAAAA
TCAGTGGCAGTTTTGCAGAAATGTCATTGATAGCCTTTAAATTGTTTCTCCGAGCATCTACAAAGGGCATGGGGAGAGAG
GAGGAAAGTTGTGTTGAAGCTGAGATTGGATCAGCCAGGATGTTATTGATT
>M00285:128:000000000-BF978:1:1115:18883:1336_1:N:0:46
AGTTTAAAGAAGATATGTTGGGCAAGTTTTCTACAGAGAGTAGAGAAACAAAGGACTGCAGATGCTGGAATCTAGATGAA
AAACATGGTGATGCTGGAGGAACTCAGCAGGCCAGGCAGCATCCGTGGAGAAAAGCAGGTGGTCAACGTTTCAGGTCAGG
ACCCTTCTTCAGGATCCTTCTGCAGAAATGCTTTTTAAACTGGCAAAGTGGTCAGCACAATTGTGGTGCAAAGGGCCTGT
TCCTGTTCGTACTGCACTGGGTTCTATGTTTTAAGTTGAGTAACTCAATGACTAAGGT
>M00285:128:000000000-BF978:1:1115:14087:1337_1:N:0:46
TCTCCTCATAGGCTAACCCCTTCATCATTAGAATCAACCAGGTGAACCTCCTCTGCACCGCCTCCAAAGCCAGTATATCC
TTCCTCAAGTAAGGAGACCAGAACTGCACGCAGTACTCCAGGTGCGGTCTCACCAGTACCCTGTAAAGTTGCAGCATAAC
CTCCCTGCTCTTAACTTCAATCCCTCGAGCAATGAAGGCCAACAATCCATTTGTCTCCTTGATCTTCCTTTGTTAACACT
AGGAGATGCTAGGTGCACAGAAATGCACCAGCACTTTAAATGCCCAACACCAGCCCGTTC
>M00285:128:000000000-BF978:1:1115:19892:1337_1:N:0:46
AGCCTAGTAACTTCTAGGGTGGGGACATGCTCGGCACAGCTTTGTGGGCCGAAGGGCCTGAATTGTGCTGTAGTTTTTCT
ATATTTCTATGTTTCTATTTCCTCCAGTGGTTTATTTCTTGCTCCAGATTTTTCTCCCAGCCACCACCACGACCACCACT
TGTGTCATTTAGATTCTCTTGACATCCATCCTATCACACACATTCCCTTTGTTATCATCACCCCTTCCCCCTTCCCTGTG
ACTTAAAATATGTTTGATTTCAAACTTCTGGCTCTCATGAACTGAAATGTTAACTCTGTT
>M00285:128:000000000-BF978:1:1115:15027:1342_1:N:0:46
GGAGTATGAAACATGAAGCTGAGGCAGAGCAAAGGAAACTAGAGGTAGAGGAAAAGAGGATGGAATTGAGGAGGATGGAG
CTGGAAAGTAAGGAAAGGGAGAAACAAAGGAAACATGAGTTAAGACTGCAGAGAGGGAGTTCAGATTCTGATTCTGATGA
AGAGTTTTCAGCCAGTAGGGAGGTTAGATTAGTCCCTCCTTTTGATGAAGATCAGGTTGAACAGTATTTCCAACATTTTG
AAAAAGTTGCTACAAGTTTAAATTGGCCAAAAAGGAGATGGGCTCTTATGTTACAGAGTG
>M00285:128:000000000-BF978:1:1115:20054:1345_1:N:0:46
AATAATTTGTTTTTATTTTTCCTTCCAATATGGATAACGTGCTATATTCCCATGTTATTCTTTATTTGTCAACATCATCC
CTACTCACTTTATCTATACCGAATTGCAGGTTTTTTGTGACCACTTTATAACTTGCTTACCTACCATCTTTATAAAATCA
GCAAATTTGGCAACTGTGCACTTAGTCCCTTAATCCTGTCATTAATATAGATTGTAAATTGTAGTTGTGGTCCCAGCACT
CACCTCTCTGA
>M00285:128:000000000-BF978:1:1115:10307:1347_1:N:0:46
ATGGATAAATGTCACAATTAACCCAATTTGCTGAAACAGCTTTTAGAAGCAGAATACATTGATTCACCACTTTCTCCTCT
AACACTATTTCGGAACTTGATAAAAAAAACAATGTAATCTATGTATTTCATGGTGCTGAGTCGATTGGTACCAAATATTT
GACTGTACCTCTTACCGCAGAAAAGTATATTGCAGATATATCAAAAACATTTCCATTTGGCTGAAACAGCGTTTAAACGC
AGAATACTTTGATTCACTACTTTGTACTCGACAACTTCGTAGGATCTTTTTGAAAAGAAT
>M00285:128:000000000-BF978:1:1115:12811:1348_1:N:0:46
AAAAAACTACAGATGGTGGAAATCTGAAATAAAGACAGAAAATGATGTAGTCACTCAGGAGGCCTGCAGGATCTGCAACA
CCTGTCCTTTCACCTCTTCCCTTCTCATCATGCAGGGACCCAAACAGTCTTTCTTCTGAGACAGTGAATCACTTGCACTT
CTTCCAATCCAGTGTACTGCATTCAGTGTTCACAATGTGGTCTCCTCTATTTT
>M00285:128:000000000-BF978:1:1115:20640:1349_1:N:0:46
AGATTGACCAGTACGGCCAGGGAGCTCTCTAAATGGTCAATGGTGTCGGGGCGACTGATCGGGAATTCTGTGGACTTTGA
AGAGATCCCTCAAAGTGAAAGATCTAAACGAATCCTTCTG
>M00285:128:000000000-BF978:1:1115:17531:1349_1:N:0:46
TGATTAGTATTTAATGTATTCCTTCCCTTGCAAGCAAGTCAATGCCCTGAGGGGAGCTGACTTGGGTCTTTGGTTTCACT
TTTTCACTAATTACCATCTCATCAGTAATGTACAACTCCATTTTGGGTGCTGCAGCCCATGTTGATATTTGGTGGTGAAT
TGGTTTATTATTG
>M00285:128:000000000-BF978:1:1115:8712:1350_1:N:0:46
TAAAGTGAAGCACGAACTATCTCAGGCATTTGAATTTGCTATTAAAATAAATATATCCAGTGAAAATTGAATGCGGTTAA
TATAATTTAAGAAATGTGCTCACTCAGTGGGAAGATAATTATAGAAAATTGCTATCTATTGGTGAGTAAATTGGACAGAA
ATGGGTTCAAGCAAAGTAGAAAGCCAACAAAAGAAAGCGAATGCTATGTTGGCATTTATTTCGAGGGGTATA
>M00285:128:000000000-BF978:1:1115:11077:1350_1:N:0:46
CAGCGATGCGGACAGCACAGAGTGTAGCTGGAGAAGCTTGTAGCTGGCTTTCCTTCGATAGCTCAGCTGGTTCAGCGGAG
GACTGTAGTTGAAAGGTAGTCATCCTTAGGTCGCTGGTTCGATTCCGGCTCGAAGGAGCGGCTCTTGTTTTATTCCGTGA
TGGACCATTTCCCGTAACACGGAGCGGGCAGGTGGGATTGACCTGCCCCATTCAGGGCTCATGCAAGTTAGCGTAAGGAA
TGCATTTCCATGAAATGAAAGGATACCAAAGGCTGGCCAAGTGGAAGGTGGCATTCCAGG
>M00285:128:000000000-BF978:1:1115:10116:1351_1:N:0:46
CTGTTAGCTTATTAAAATATGTGAAAAACAGATAATAAGAGATGGAGCCTAATTGACCAATGTTTGGACAGACAAATTCA
AGTGCCAAAGGTCTGAGCTGTTGGGGCAAAATTGAGGAAAGAATTAAATTAAAACCATTATTTTCATCTAACAAAAATAG
TGTTTCTCAGTTGCAGTATTTTTTTCATGGTTGTAGGAACAGTTTCATTGGACAATAACT
>M00285:128:000000000-BF978:1:1115:9929:1352_1:N:0:46
AAATAATTCTTTGCATTACATATAAACTCCAAGCTACAATTTTCCAATTTGGATGCATATTTTATGAAAATACACTTTCC
TTGATTGTGCCAAAGTAATCCTCAGTTAGCCATAAGAGTGACTAAGGCTGACTCCCACTGAAACTTACTCTCCACCCAGG
TTGGAAACCCTTTATGAAGAATATTGTGCATAATTCCATGTCCACCCTCTCCTGAAGGAATATTACACAGTCACAGTATT
CAGATGTTTCTAAATCTATTGAACACACAGGTTTAATCAGGGAAAGTTATTAGTAACTGC
>M00285:128:000000000-BF978:1:1115:14876:1353_1:N:0:46
CCGGCAGCGGCTGAGGGGGACCTATCGGGGGTTATAGAAACACCAGGGGCAGGGACTGAGGGCACAGGTTTAAGGGGAGA
GGGGAAGGGGGTTCAGGGGTCAAGTGTGTGCACACAGAGGGCGGTAGGTGTGTGGAAGGAGCTGCCAGAGGTGGAGGTGA
>M00285:128:000000000-BF978:1:1115:19446:1355_1:N:0:46
GGAGAAAAGGGAAGATCAGACCCAATTGTATATGTCATGGGAACTGAGAAATTATTCCTTCAACTGCAATTTTGCCAGAT
GCATAATCTAGCTCTGCCTGGTCAGAAGACTGATGCAGCTGAGGAATCTTTACTTAG
>M00285:128:000000000-BF978:1:1115:13733:1355_1:N:0:46
CAGAGCATGCCCACAGCTTCCTAACCCATACATCTTTGGAATGTGGGAGGAAACTGGAACACCCGGAGGAAATCCACGCA
GACACAGGGAGAACGTACAAACTCCTTACAGACAGTGACCAGAATTGAACCTGGGTCGCTAGCACTGTAATAGCGTCATG
AGGACTCAACTATTCAGGAACAGCTTCTTCCCCTCCTCCATCATATTTCTGAATGATCCATTATC
>M00285:128:000000000-BF978:1:1115:18686:1356_1:N:0:46
AACCCTAACCCTAACCCTAACCCTAACCCTAACCCTAACCCTAACCCTAACCCTAACCCTAACCCTAACCCTAACCCTAA
CCCTAACACTAACCCTAACCCTAACCCTAACCCAAACCCTAACCCTAACCCTAACCCACACACACAAACTAAGCAACAAA
CTGAACCACACCAACAACCCTACAACAAGGATAAGCGCATCACATAAACATAGTGATCGGAAAGCTACATAATAGGCAAA
CAGATAGGAAACACACACAACAAGACAAGGACCAGTCCAGCAGGAACACATCGCAAAGC
>M00285:128:000000000-BF978:1:1115:14857:1356_1:N:0:46
AATACTTTCGTATTAAATGTCTAAGTTACCTGCTTGCAGATTAAACCTGTGGCCACTAAATTCTTTTTTATACATTGGAA
TTTCGTAGATTCTTTTTGCACATGGTAATGTTTCCACACCCTTGCTCAATGTTAGGATTGTATGCCTACCAGAACTTGGG
TCTAAAGTTCTCAAGCCTGATTTAGAATCCAGAATGAGGTTAATTGTAGAATACAAAACAGTACAGCTCA
>M00285:128:000000000-BF978:1:1115:22357:1357_1:N:0:46
CAGTCTTTTGCAAATGGGGTACTAGGACACCCAGATCCTTTTGTATCTCGGCGTTCTACAATTTCTCACCATCAAGATAT
TACAATTCCTTTCCTCCTACAGATGTTTCTCAATCCATTAAGTTCCTCAAGCAGATTGTATGTTGCTCCAGATTCTAGCA
TCTATAGTCTCTTGTGTCTCCAAGATAATATGAATTTTTTTCAGATTTTTTTTCCCACCAAAATCCACAATTTCACATTT
CCCCAAATTCTTCTCCATTTGCCAGATCTTTGCC
>M00285:128:000000000-BF978:1:1115:22832:1360_1:N:0:46
TTTGGGTTTGTCACAAATTTGATTAATTTTTTTGTTCTTGGATCTTAATCTACTGTAACACTACAGTATTTTTAAAATTA
GAAAATCATTCAAACCCAGCAGTGGGGCAACCACAGCTGTAATTAAATAAATGGGATGTGAAAATGACTCCACTGAATTC
CTATGATGATGGAGGACTTGGGTTACAGTACAAGGCACATCTCGTGAGACTTTACATATGTGTTAAAATCCACCTGTCTT
ACGTGCAGCATTTCACTTTGAATTAATCTGATTTTCTTTAGGTTTTAGGGGAAACCCAAC
>M00285:128:000000000-BF978:1:1115:17885:1362_1:N:0:46
NNNNNNNNNNNNNNNNNNNNNNNNNNNNNNNNNNN
>M00285:128:000000000-BF978:1:1115:19470:1362_1:N:0:46
AATTATTTGCATGGGTCAGTGAGAGGTGAATACTAGGAAAGAAGGAGTGGTTGAAGAGAGAGTGAGAAGTTAAAACTGGT
GACTTTTTAAATATCTCCAATTCAACCTGTGCAAGAATAAGTCCACACAGTTTAATTTGTACAGTTGGCAGACCATACAG
CAAAATCTTGGCATCGAGTACGGTCGA
>M00285:128:000000000-BF978:1:1115:23004:1365_1:N:0:46
GAAAGAAAAAAAAACACCTAAGAAAACAAAGAGAAACAATACAAAGTGAAAAGAAGAGTAATGCTCCACTACTTTGTTTT
TGGCCCACTTTACACTTAAGTGACAGCATTGAAAAATGACAACCATGGTGCAATAAATCTACTCGGTATATATTTGCTGA
TTTCAATTCACTGGGTGGTACTGGACGACAAAATCCATTTACTGGTTGCAGCTTCCAATATAGTGTATTC
>M00285:128:000000000-BF978:1:1115:16840:1365_1:N:0:46
TCTCCGACGTCCTGGAGTGGAAAGCCTCGGTGTGGGAGCAGAGGTGGAGAAATCGAGGGGAAAAGGGATCGCGTCCTTGC
AAGAGATGGGGTGGGGGGGAGCTGTAGTCGAGGTAGCTGTGGGTGTCAGTGGGTTTGTAGAAGGTATAATCGGGTCACTG
ACTGAGGAAAAGGCCAAAGGCACTAACGTGGATCACCAAGTCAAATCTCACCACTGACATCACTGTGTGGGGGAAATGAC
CACTAATGCGG
>M00285:128:000000000-BF978:1:1115:18608:1366_1:N:0:46
TGTGGATAAAGGTACGGAGACTAATGAGCAACGTACTAGGCTTGATTGCTCAAGTAAAAGGTAGAACCATGATAGTAGAA
GCTCGAGTAGAAAAGGTAGCAAAAGGTAGATACGATAATTATGATGAGACAGAATGTTTAGAGATGAGACCCCTGCCAGA
AGGATATGAACCCCCATTCCCTGAAGAATTATGTTGATCAGTAGATCAACAAGGAGGGAATTGTGGGCGAAAATCTTCGA
TTCACTTTTCACCTATTCAACTTTCGACCCATTTCTTAAAAGCTCAGGAATGTGTTTTGT
>M00285:128:000000000-BF978:1:1115:18793:1368_1:N:0:46
GAAACCATGCACATTAACCAAATAGGATTGTATTTGGCAGGGAAGTACTCAAAATGGTTTAAATTCTCCAAGGTAGAGGA
TTGAAAGAGGATGCAGAGGGTTGTAAACTCAGCCAGTTCCATCACGGGCATAACCCTCCCTGCCATCAAAGACAACTTCG
AGAGGTAGTGCC
>M00285:128:000000000-BF978:1:1115:14661:1369_1:N:0:46
AACGGACAACCTTGCCTAGTACCTCGAAAGAGCCTAAAAAAAGGAGATCTTTGATTATTAGTGAATACTGAAGCCATTGG
TGTATAATAAATCATTTTAATCGCAGATATAAATTTAGGGCTGAAATTAAATTTTTGAAGTATAGTAAATAAATAATCCC
ATTCAACTCTGTCAAATGCTTTTTCAGCATCTAAGGAAACTACACATTCTGGAATTTGAGATGAAGGAGTATATATAATA
TTCATTAATCTCCTAATATTAAAATGTAAATAA
>M00285:128:000000000-BF978:1:1115:16496:1370_1:N:0:46
CCCTGACCACAGTACCAGGTGCGGTGCCAATGTCCCGGTTGCCATGATCTTCTTCTGTCGGGTCATCCTCTCCAACGGAA
TCAAGGATAAGATACCGATTCTCGAGGGGAACCGCTCTAGAAGAGCGGTCATCCTCTCCAACGGAATCTAAGATAAGATA
CCGATTCTTGAGGGGAACCGCT
>M00285:128:000000000-BF978:1:1115:22738:1372_1:N:0:46
GGGTTTACAGTTCTTAGCTTAAAAGAGTACTAGGAGCAGAAACCTTCATCAGATTTAAAAGATGCCTGGATATTTATTTG
AGCAGCCATGACCTGTAAAACTGCGGATCAAGTGCCTGACAGTGGGCAGCTCTTTTTCAATCAG
>M00285:128:000000000-BF978:1:1115:11822:1375_1:N:0:46
TTCAGGGTGAGGGTCGCTGTGTAACTGTACAGAGTCACTGTTTATTCAGGGGGAGGGTCACTCCCCCTGAATAAACAG
>M00285:128:000000000-BF978:1:1115:19210:1377_1:N:0:46
GATCTACACTCTTTCCCTACACGACGCTCTTCCCTTCTCGAACACACGCCTGCCCTCCTCTGCTCTAATCCCATCCCCTA
CACACGCTTCCCCTGCACTGCGCGCGTCCAATACAGACCCGCACCCGCTCCCGCGAGCAGCAGCCACAAACGCACAAGAG
CCAAACACACAAGCACGTGGAACATCGACGCACGAAGACGCGCACGAAGACCAATGGAGTTGAACACGCTATGCGATGCC
ACAGCCCAGAGACGCGAATAGAGCGACGCAAACGTACGTCCGAGATCGAGTCACACGGTG
>M00285:128:000000000-BF978:1:1115:11297:1378_1:N:0:46
TTATTGCTTCCTGTATATCACACAGTCAAATGTGTTCAAGCACAATCAGTCTCATTGAACCTGTAGGATTCAGTTGTACT
TGCAAAAAGAATGTAATGATTTCAAGGTGAACACATTACATGATACTCGTTTATACACATGAGTTATTGGTCAGAAATTA
TTGCAAAATAGTAACTCCTATTGTTATGATAGAGAGAAGGCTGATAGCACAATTAGTTCAGGCTGGAGTTACGAGACCAA
TTTTGCACACTTGTGTACATGTCAGTTTAGCTAGATTAGAAAAGCTGACTTGAAGTGGCG
>M00285:128:000000000-BF978:1:1115:8286:1378_1:N:0:46
CTCACTTTGTGCATCTGATGCATGCAAGAACCTTTCCTATACTCACTCCCCTACTGTGGAATGAGCGGAAGTCAAGCAGA
CCATATGTTGCCACTTGTGGAATACAGCAGGGGCTTCTGTTGTAGAGAGGTCACAGGAGCGATGGGG
>M00285:128:000000000-BF978:1:1115:20154:1381_1:N:0:46
AGGGGACAACTTTTGTCACCCTCCAATCCTCCGGTACCATTCCCGTGGACAATGAGGACAAAGATCCTAGCCAACAGTTC
AGCAATCTCCTCCCTCGCCTCGTGAGCAGCCTGGGGAATATTCTGTCAGGCCCCGGGG
>M00285:128:000000000-BF978:1:1115:8957:1382_1:N:0:46
GCCGAGTTCCTTCAGCATCTTGTGTGCTGCTCCAGATTCCCGCATCTGCAGTCTCTTGTGCCTCCAAGGGCAGTTAAGGA
TGGGTGATAAATGCTGGCCTTTCCAGTGATCA
>M00285:128:000000000-BF978:1:1115:22165:1383_1:N:0:46
AATATCTTGGGAAGGAACATTGAAGATCTGCATTTCATTTTCCAATATGCTGGGTGATAGGACAAGTTCCCGGTCACAGA
CTTTTCAACTATGAGAAGGCAAAGCCTTTCTCAACAGAAATGGATTAAAAATTCAGGGGGATGGTCATTGGAGGACAATC
TTACTCTCTTCTGGGTAATCACAGTAGCAAATCCTTCAGGAGCCTTGAAGCTACTTTTAAACTCCACC
>M00285:128:000000000-BF978:1:1115:11359:1386_1:N:0:46
TGGAAGCTTTAGAGAGGGTGCAGAGGAGATTTACCAGGATGCTGCCTGGATTGGAGATCATATCTTATGAGGATAGGTTG
AGTGAGCTAGGGCTTTACTCTTTGGCGCGAAGGAGGATGACAGGTGACGATAGAGATTACAAGGTGATAAGAGGCATAGA
TCGAGTGGACAGTCAGAGACTTTTTCCCAGGGTGAA
>M00285:128:000000000-BF978:1:1115:10499:1388_1:N:0:46
GAGGCACCGCCTCTTGAAGATGACCTCGATGGTGAGGACATTTGTGCCCATGATGGAGCTGGCTGAGTCTACAACCCTCT
GCATTCTCTTGTGATCCTGTGCATTGGAGCCTCCATACCAGGCG
>M00285:128:000000000-BF978:1:1115:18426:1391_1:N:0:46
AGTCAAATGGGTTATGATCTGAAAATATTAGTGAGATTACAAAAATACCATTCCACTGGCTTTTATTCTGAATTCGTTTT
ATCTCCAAAGTGGCATTTGGTGAATCAAATATACAGAGAGGGCACACATCACTTACAGCACAAATAAAATGACAACAGTA
ACTCCTCTCAAAGAATG
>M00285:128:000000000-BF978:1:1115:22815:1393_1:N:0:46
GGGAGGGATCCCTAACCTCTAGAGCAACCCTACAAGTAGAACCTTAGAGTGCTCACAAGACTGCAAGGATTATTCTTGAG
GCTTCAGAGTCATAATCTTACTTTGAAATACAGGAAAAAGAAATACGGTAAAATGATTACCAGATGCACTGCCTTGCCAG
GTAGCATGGAAGCAAGTTGAGATGGTCCAGGTGTGAAGATGCACAATCTGATAAATGCAGTGGTGGTGAAGTTGAGCAAG
ATCAGAGAATAGACAGACGAGGGAGCTGCAGATGCTTTTTCGGGAAATGATTTGGGGGT
>M00285:128:000000000-BF978:1:1115:12186:1394_1:N:0:46
ATGTTTTTCCTAGTTAGTATATCTGTGCTACAGGGCGATGTGCAGAATGTAGGACATGGAACAGTACGTAACAGGCCCTT
TGTCCCACTATGTCTGCACCGACCATGGTGCCAGACTAACTAATCCCATCTGCCTGCACATGGTCTGTATCCCTCTATTC
CCTGTGTGTTCATGTGTCTGTCTAAATACCTCTTCAACATTGGTGTTGTATCTGTTTCTACAACCACCCCTGGCGGACTG
TTCCAGGTACCTACCATTCTTTGTATAAAAT
>M00285:128:000000000-BF978:1:1115:15527:1394_1:N:0:46
TTGACGTTCGGTCCTGTTCCACCTCCATTCCACAATAGGATGGTCTAAGGGTATTCCGCTTCCTTCTTCAATAGAGTTCC
AACCAATCCCTTTTCAACGTACCCTCCTTCACGAGGCTAAACTCATTCCAACACTGAACAACTTCTTTAACTTCACTCAC
TTCCTCCAGATATGGGGCGGCATAACAACCGCTACCTCACAGCACCAGTGACTTGGGTTCAATCCTGGCCTCCGGTGCTG
TCTGTGTGAAGTTTGCCCGTTTTCCTTGTGACCAGATGGGTCTCCTCCAACAGCCCAA
>M00285:128:000000000-BF978:1:1115:9067:1397_1:N:0:46
AGTTGCTTGGGGGGAAACGCTGGTGTAAACTATCTCTGGGAGTTGATGTTCTAATTGGCCATGTTGTGAGGGAGACCTCC
AATGGCAGTGCTGATGTTGTGTGCAGCTTCATTCCCCTTGTTGCCATGGACTATCAGATCATAAGGGGATGGAACAGGAG
AGTGGAATCACTGGGAACACTCCCGCACAGCCACGATGTACTGTCTCATATGCCAAGTGCCAAAATGTGAATGCAGTTTG
CCTTGTGTCTATGCTGTGGATGC
>M00285:128:000000000-BF978:1:1115:19174:1397_1:N:0:46
CGAATGCCTTACTAAAATCCATATACACTACATCCACCGCACTGCCCTCATCAAGCTTCCTCGTCACCTCCTCAAAGAAC
TCTATCAGGCTCGTGAGGCAAGATCTTCCCTTCACAAAGACATGCTGACTGTCCCTAATCAGGCCATGACTCTCCAAGTG
CTCATAGATCCTATCCCTCAAAATCCTTTCCAACAGCTGACCTACCACAGACGTGAGACTCACCGGTCTGTAATATCCCG
GACTATCACTACTGCCCTTCTTAAACAAAGGAACAACAACCGCTACCCGCCAATCCTCCG
>M00285:128:000000000-BF978:1:1115:17047:1401_1:N:0:46
CATATGTGGTGCTCCAGGTTCCAGATGAGAACCCATACCAGCTTGACAATTTGAAAGGCTATCACTCCTTTTTAATGCTG
AGAATACATGACCATTGTCAATACATCCTTATGATCAATACATGCAACCAGAACACAAGAATATTGGAAAGGGAGGCAGG
GATTCCCCATTCAGCCTCCTGAACTTGCTCTACCATTCAGCAAGATAATAGCTGACCTTTTAGCTACAAGATAATTTTCA
TTCCCACTTCTCATAACTATGTGCAGAAATCTCTCTCTATTTTGAATGAACTCAATGATT
>M00285:128:000000000-BF978:1:1115:20794:1405_1:N:0:46
TCGCTGACTGTAAGGAGTCTGTACGCTCTCCCGTGTCTGCGTGGGTTTCCTCCGGGTGCTCCGGTTTCCTCCCACATTCT
AAAAAAAGACGTACGGGTAGGTTAATCTGGGGTGTTTAAATTGGGCTGCGTGGACTCATTGGGCCGAAAAGGGCCTGTTA
CCATGCTGTAAATAAATAAATAAATACATTTTGGAATTTGGTGCCTTCTGCCCTATGGCAGAGGGAAGAAGAGAGAATGA
TCCGGGTGGCTGTGGACTCAGATCCACCTACTTGCCTTCTCCCCAGAACCCTTAA
>M00285:128:000000000-BF978:1:1115:19829:1409_1:N:0:46
TGTCGTGGAATTTGAAAACCTGAAAAAGTAATTTACTCTTGAAATCTTATAAATGGTTTCTGCATCCATTATTAATTTGG
ACTGAACTGTGGTTGTTAACTGAGATTCATCTAAGAATTGAAGAATTATCTGGCAATATCTGGCAAGCTTATGTTCTTTA
ATGATAGATAAATATCAAGTATGAATGTTTCACTGATTGCACTGTTATCCACATTTCTGATGGCATATCCACACTATAGA
ATTTGTTCCAAGCTTTTTTTATTTAGTTACACTTTTTGGAAGCTATCCAAGAGGTGATCT
>M00285:128:000000000-BF978:1:1115:17829:1410_1:N:0:46
TGGAAAGATGTGTGGATTCTTCACTTTAAATTTCTTCTGTTTAAACTTTTTTCATGTTTAAACAGAAGGTTTTAACTAAA
GACTTCTCCCGAACTAGTTCCCTGTTTAGTTAGGCATACATACATTGCATAGTTGTAAAATTACTGAGGCACAGCATTGC
CAA
>M00285:128:000000000-BF978:1:1115:19380:1410_1:N:0:46
GACATCTCCCCTATACTTTCCACCAATTATCTTAAAGGCGTGCCCTCTCGTCTTGAGCATCTGCGCTCTGGGAAAGAGGC
GCTGACTATTAACTCTATCTATTCCTCTCAATATCTTAAACACCTCAATCAAGTCCCCTCTCATCCTCCTCCTCTCTAAT
GAGTAGAGCCCTAGCACCTTAAGCCTCTCTTTATATTCCATACCCTCCAATCCAGGCATCATCCTGGTAAATCACCTCTG
CACCCTCTCCAACGCCTCCACATCCTTCCTATAATGCGGCGACCAGAACTGAACACA
>M00285:128:000000000-BF978:1:1115:22237:1411_1:N:0:46
CTAATCAGACGCCCGATGGTCAGTGGTGAAGCTCCCGGTGGTTATGTATCAGACTCCCGGTGGCCAGGACTCAGAAGCCC
GGTGGTCAGTGGTGACACTCCCTGTGGCCTACCATGACACTCCTCGTGGTCAGGTGTCCGAATCCCCGTTGTCAGGAGTA
ACTCTCCCGGGGGTCAGGTGTCAGGTTCCCTATGGTCAGGAGTGAGAATCCCTATGGTCAGTGGTCAAGCCACCGGCTGT
CAAGTGTTGAGAACTTCTGTGGTCAGGGTTCCACTCCCGATCTTAAGTAGTGACATTCCG
>M00285:128:000000000-BF978:1:1115:11197:1412_1:N:0:46
CGAGGAAATGGCAGATGAGATTCAATGTAGAGAAATGTGCAGTTATACACTTTGGAAGTAGAAATAAAAGGGCAGACTAT
TATCTAGAAGGAGATAAAATTGGAAGTGCAGAAGTACAAAGGGACTTAGGGGTGCTCGTACAGGATAACCTAAAGGTTAA
TCACCAGGTCGGATCGGCGGTAAGGAAAGCGAATGCTATGTTGGCATTTATTTAGAGATGTATAGTATATAAGAG
>M00285:128:000000000-BF978:1:1115:8955:1413_1:N:0:46
GATCTACACTCTTTCCCTACACGACGCCCTTCCGATCTGATCTACACTCTTTCCCTCCTCGACTCCCTTCCCATCCAGAC
TCCACTTGTCCCCTCCTCTGCATTAAAAAAAAACGCATACCCATAACGTATGTCACCCTCCAAAACCTCCTAAATATAAA
CGACATCCTTCTAATATCCATCGCCACATCTTTTCTTACCTTTTTTGTCATCGCAGACAACGTTAAGACAACACCCTAAG
TCGCCTAGCTACACATTATGAATCCAAAATCTCATCAGATATATGCTGCGAATCGAGCAT
>M00285:128:000000000-BF978:1:1115:16711:1416_1:N:0:46
AACAATTCTTTCTGTTAGTAAAATAACAGTTTTTAAACATCAGGAAAGAATCTTATTGTGTACTTCTGGCTGAAATCTTT
TGCAAGATTACAAACAATAAGAGCAGTTATAGCAAAGACAGAATGCAACTTTACTTTGTTAGTTAATTGTATAATTTCAA
AACGT
>M00285:128:000000000-BF978:1:1115:10522:1417_1:N:0:46
TTAGAATTTAAAAGCAAATCAGTATTGTTTTCCAGTGCAATTGTGGAGAAACTAAATGGCATCACTCGCTGGAGGTACAT
GGCAGGGGAGAAAACATTATTTCCCAGAACTGTTGATGGGTGCTGAAAAATCAAAAATAAACACCACAGATGCCGGGAAT
CTCAAATACCAAAATATATATGCTCCTGGTGCAGGGTTCTGACCAGAAACGCCGACAATTCTTTTCCCCT
>M00285:128:000000000-BF978:1:1115:21502:1418_1:N:0:46
CTCTATCTATAGAACACCTACTCTTCAATGTGATCTTATAGCCATAATAATCAAGTGCCAGTCCTGTACATTGTGATCCC
AGAGCTACTGGAGGGTTCTATAATGGTGACTCATTGAATGTCAAGGGTAAGTGGCCATGCTCTCTGTTAATGAAGGGCTT
TATTTCCTGGCATCTGTATGGCATGGACATAATGTACCAATTATAGGAG
>M00285:128:000000000-BF978:1:1115:21219:1420_1:N:0:46
ATCTGCAGAAGAATTGTTTCACCTATAGGGTGGTTGGAATCTGGAACGGTCTGCCTGAGGGTGTGGTGGAGGTAGAGACT
CTCATGGTATTTAACATGTATCTAGTTGAGCTCTTAAATTGAAGACACAGAAGGCTATGAATCAAATGTTGGTAAATGGG
CAGGGTGGGTTGAAGGGGCTGCTTCTGTGCTGTATGACTCT
>M00285:128:000000000-BF978:1:1115:17143:1421_1:N:0:46
GTTTTTGTTCACTTTGTCTCACCAATTTTTGTCCTCTCTATTCTTCTTTTGCTGAGTGCATCAACTGATTACAGGTTATG
GTCCCATGCAGACGCTGGTAGAGCAGTGAACACCATAAATACCCTGTGGCTCAGGCAATGTCAGTGAAGGTTCTGACAAA
AGGTCGTCGACCTGAGACGCTCACTCTTTTTCTCTTTCCACAGATGCCGTCTGACCTGCTGAGTATTTCCAGAACTCCAA
TCGGCCACAGACCAAATGCTGGCAAATGGGATTAACATAGATGGGTGTTTGATGGTC
>M00285:128:000000000-BF978:1:1115:13435:1423_1:N:0:46
NNNNNNNNNNNNNNNNNNNNNNNNNNNNNNNNNNN
>M00285:128:000000000-BF978:1:1115:14165:1424_1:N:0:46
GAAGTCACCACCAAAGCTGTGGAAACATTCTGCCAGGCTTACCTTGATGGGAAAGAAAAGGTAATGTTGTTCCCCAAGAC
ACCGAATGTACTTCAATGGCACTAATAGACAGTGACCACAAAAACTATAAAGTGGTTGTTATCAAAAGCAAGCACATTAC
ATTAAAAAAAATCCTTCTACTTGCATCTTTTAGCCCTTCAAGTTTAAATATTTAAGTGTTTATTATATATTTAATATCTT
TAGCAGGTTAATGATAATTTTGATAAAAGCTAACATGAATGTCCTGTGTCAATATGTGTT
>M00285:128:000000000-BF978:1:1115:11977:1425_1:N:0:46
TACGTGGTAATAATAAATACAACAATAAACACAGCAACAAGCGCAAAACAGCAGAATGGTAAAAAGTATGATTAAAAGCC
TGTGGCTAGGTGATGTACCACAGGGATCAGTATTGGATCCTTGTTGTTTGTTATGTGCACTAACAATGTGGATATGAATT
CAGGAGATATGGTTGATAACATTGCACCTAAAATGGTTGTGTTGTTGAT
>M00285:128:000000000-BF978:1:1115:19065:1430_1:N:0:46
ACCTTAACTACTTGCCCATTATGCCTATTTTCCCATATTAGGACCCTTTGGGAAAAGAAGCATCACAGTATCATAGAATA
TGTAACATGGAAGAAAGCCATTCAGACTACCATTCAGTACCTGCAGTGGAAGAGCTATCTAACGAGTCTCACTCCTGACT
CTTTATTGCAAGCAT
>M00285:128:000000000-BF978:1:1115:8805:1433_1:N:0:46
TCTAAAGACGTACGGGTAGGTTAATTTGGGGGGGTTAAAATGGGCAGCGCGGATTCGTTGGGCCGAAAGGGCCTGTTACC
TCGCTGTAAATAAAATTTAAATTTGATCACCTCTAACTTATCCTATTAAGGTAGAAATGACCCATTAGGTGCAGCCTTTC
TTAATCTCACACCTATGACATCATCCTTATAAATATTTTCTATCTCATCTGTAACAAGTGGGGCGGCACGATAGCGTAGC
GGTTAGCGCGACGCTGTTACAGCGCCAGCGATCTGGGTTCGATCCCCGTCGCTGTCT
>M00285:128:000000000-BF978:1:1115:19179:1433_1:N:0:46
CTAAACGCCCACCCTGATTATGCGGTAAAAGCTGCTGAGCAATTGGCTGAATTAACAGGCTTACCGTTTGTCACCTCACC
AAATAAATTTGAAGCACTAGCCGCTCGTGATGCTGAAGTATTTGCTTCTGGCGCACTCAAAACGCTAGCAGGTAG
>M00285:128:000000000-BF978:1:1115:22705:1434_1:N:0:46
AGATTTATAGGGATTTGGGCCAAACACAGGCAAAAGGGATTAGCTCAGGTAGGCAACTTGATCAGCAAGCACAAGGTGGG
CTGACAGGTTTGTTTCCGTGCTGTATGACTCTGTGACTTCATAATTTCTGAAGAATGAGAGGTGATCTCATTGAATTGTA
CAACATATTTGCAGGACTTGACAGGGTAGAACAAAGTTTTTCTTTTGGCTGGGGTGTCTAGAATGAGGGGTCAGGAGAGA
AATGTGAAGAAATTACTTCACCAAGAGGGGTTGAATCCTTGGAATTCA
>M00285:128:000000000-BF978:1:1115:20735:1436_1:N:0:46
ACCTTTTCCCACACAAGCTCTTCAGAGTACAATTACCATTAGTCGAAAATATTGCCCAATTCAATCTGTTTCATTGCAAA
CCAATGCACTCAGCTTGTTTAACTTTCCTCCTTTGCTCAGGTTCTTGAATGCAAGATCGGAAGAGCACACGTCTGACTCC
AGTCACTCCGCGAAATCTCGTATGCCGTCTTCTGCTTGAAAAAAAAAATTTATACGTATTAGTAGAATCAAAAAAATACA
ACATCTGAGGAGCAGTTACAACCAAAAAACAACAATTCTAACTTCTAATATAAACAACA
>M00285:128:000000000-BF978:1:1115:10670:1437_1:N:0:46
CCAGTTAGGGTTCAGGTAGGATTTTCCAGATTGGGGGGCCCCAGCAGCCCACCCCTGGAGGTCCAGAGCGGCCCGGCCAA
ACCTGAGGTGAGCGGACAGAATTAGACTCATCCAGTTAGTGTCAGGTAGAATTTTCCATTGAAGGGGCAGCCCAGCAGCC
TGCCCCTGGAAGAGCAGAGCAAACCGGACAAACCTGAGGTGGGTTTT
>M00285:128:000000000-BF978:1:1115:11828:1440_1:N:0:46
TTAAAGGCTACCTCTAAGCAGCTACACCAATGAGACCATTTTCCCACTATTTTAGTGCGGGAAGCCACTTCAACTTTGAG
TCTCACCAGTTCTGGTGAAAAGCAAGGTGCAATTCTATGTGGAATAGGTTCTTAGTCGAGGGTGGTGGTGGAAAACTGAC
AGCACACCCGACTGAGGCAGAAAGCATACAAGGAATCAAAACATAGAAAACAGGAGTAGGGGTGC
>M00285:128:000000000-BF978:1:1115:14585:1442_1:N:0:46
TTTCCTATTTAGCTAAAATAGCGTTTTATAAGCAAAATACATTGATTTGCCTGTTTTATAAGTAACGCATGTAGTATCTA
CTGGAAAATTGTTGTTGTGTATGTATTTCATGGTGATGCGTCGTTTGGTAACAGTTATTTATCTGCACATCT
>M00285:128:000000000-BF978:1:1115:19616:1442_1:N:0:46
CCTTTAGATGTTAACTCAATCCACTGACAGGGGTCAGGGCCCCTCCTGAGCTCAGTGTGTGCAGGGGAGGGGGCAGTGCT
GCCTGCATCAGCTGGGAGTGTCGCTGCTGGTGTCAGTATCTCGCCCCCCCCCGCACATAGAACCTACAGATGTTATAATT
AACCTTTATGTTTATCACTGTCCTGCAGTGAGAATGTTACGATGTTCCGCGCCCGTTTACCGAGC
>M00285:128:000000000-BF978:1:1115:9669:1444_1:N:0:46
AAACTGAACTAATCTGAGAGCTCTCTTCCTTTCCTCTGTAGTCTGTCTCTCCTCTCTGGCAGTCACTGTGTGTGTTGCTA
ATATCTTGCTACCAAAGAGAATGTGCCTTAAGGAGCTAACACTCTTAGCATGAACGTAGCAAAAGTTGATGGCTGTGCTA
AATTAAGTGTTGTCTTATTAGGAACAATGTAAGTCCTATTTTGGCATGTTGCTTAACTATTTTGACTATCTAAACTCCAT
TTTAAATGTATTTTTGGACAATTTCACAACACTCTGCAATGATGGTTTAGCACAATAAA
>M00285:128:000000000-BF978:1:1115:10285:1444_1:N:0:46
ACTAAAGCCACAAAGAATCTGCTGGAATAACTCAGCGGCTCGGACAGCATCTGTGGGAGGAAAGGAATTGTCAATGTTTC
AGGTCAAAACTCTACATCAGGACTGAGCGTGGAGAGGTGAGACACCTTGTAAACAGAGAAAGGGTCTCCTCTCCCCTAGT
GGTTCCCATTCTCACCTCCTTTACTTTGCAGAATCCAGCACTGGCAATGCTTTGTGTTCCTGCTTAACTCCCTCCAGCAG
CTGTATCCCCGCTTCATACTTCCCTCCCCCTACCTTGCTCCATCTTCCTTTTCCTTTTGT
>M00285:128:000000000-BF978:1:1115:10893:1445_1:N:0:46
GCTATATCATCGATTATCTTTGGCAGCAAAGGGTTCTAGTTAGATAACTGTTACGAAACAACTCAGCACCATGAAATACT
TATACTGCAATTGTTTTCCAAGTTACTTCATGGTTTTAGTGTAGAAAGTGGCAAATCAATGTATATGGCTTACAAAAGGC
TATTTTAGTTAAATAGCAAAACTGCAGCTGCATCAGCGATGAACTTTTAACAGGTAGGCGTTC
>M00285:128:000000000-BF978:1:1115:8648:1448_1:N:0:46
GAAAGAAGTAGAATTATAGAGTGCTCACGGCACAGTTACGGCCAGCGTGTTTGCCTTGTACTTATGAGCTTCCTCCCACT
GGGCTTACTCTGTCTTATTAATATATTGTTCCCATCCATTACTTGTCATCTACTTTCTAGTTTTTGTGTGAATGGATCCA
TGGCATTTCCCTCAACCATACCAAATTGCAAGGAGTTCCACATTCTCAC
>M00285:128:000000000-BF978:1:1115:9520:1449_1:N:0:46
GTACAGTTAAATAACTGTTACCAAACGACTCAGCATCATGAAATACATACGCCACAATTGTTTTCCTCTGGATACTCCAT
GCGTTTTGTGGAGGATGTGCAAATCAATTGATTTAGCTTATAAAACGCTCTTTTAGCCAAATTGGAAATCTATTGCTGTA
TCTGCGATTAACATTT
>M00285:128:000000000-BF978:1:1115:20239:1451_1:N:0:46
CCCTGTAAATGGCTCTGCCCTCTTCCTGTGTGTTCCTGCCCCAGCCTGTCAGTATCCCTGTCCCCTCCCTGTAAATGGCT
CTGCCCTCTTCCTGTGTGTTCCTGCCCCACCCTGTCAGTATCCCTGTCCAC
>M00285:128:000000000-BF978:1:1115:11889:1451_1:N:0:46
CCACCTTTTAATTACATGCAGCACCTTTCATATTTCTGGGTACGAATCAGCTAAAGCAAAGTCAGAATAATGTTAAGAGT
TGCGAGGCAAAACAACCCATGTTATCTTTTGCCTTCTGCACTTCCTTCACTGTCGTCCTAGCCAAACAAAACAGATCTTC
ATTTCCTGCCATTTTCTCTATCAATGCCCAAGGTCTCGCATGCAAGCAAGAAACCCACATAAGGAAGTTTCCAGTATTCT
TCACCTCCAAACATCTTGTGCAGAAGAGGCTATTTACACCACAGGGATGCTTTGCGTTCT
>M00285:128:000000000-BF978:1:1115:19859:1455_1:N:0:46
GTACAGAATAAAGTGTCACAGCTACAGAGAAAGTGCAGTGCAATAATGTGCAAGGTCACACAAGATAGAATGTGAGGTCC
CAGACCATCTCATTCTATAAGGGAACTGTTCAATAGTCTTAGCACAGTGGGGAAGAAGCTGTCCTTAAGTCTGGTGGTGC
GTGCCCTCAGGCACCTGTATCTTCTACCTGATGGAA
>M00285:128:000000000-BF978:1:1115:17145:1457_1:N:0:46
GAACTGTTTATCCACCTCCATTAATACCTTTGTTGAATTCAAAAAGAAGGATCGGTGCATCTTTTAAAGGGTTTAAAGCA
AGAACCAGCCAGTACAGAAAGTCTTGAGGATTCATTAATGCAACCACTTAAAATGTGCAAGCAGGGTTTTAAAAATAACA
AGGGATGTGATTGGAAATTACGTCTTATCAAACAGCGCTCGGGATTAAATTGGGAGCGTATTTTGGCAACGGCCATCAAA
AGACTTGATCAGGCAACAGCTGAGGAAAAGCTTGACCGCCAAACGGACTAAGGTAATTA
>M00285:128:000000000-BF978:1:1115:11029:1457_1:N:0:46
CTATGGAAGTTAAAATTAAATTAATACACAGATTAAATTAAAAATGGCCGGTAAATAAATAAATAGTTATTAAAGTGAAC
GGGCTGGTGTCGGGCATTTAAAGTGCTGGTGCATTTTTGTGTACCTAGCATCTCTTAGTGTTAACAAAGGAAGATGGAGG
GATGAGAGAGTTTGCAGTTCTGATGGCTTGCAGAAAGAAGCTATTGTTCAGCCTGGTCGTTCTTGCCCTGATACATTTAA
GCCTCCTCCCTGATGGCAAAATTGTAAAGAGGTGGTG
>M00285:128:000000000-BF978:1:1115:9788:1457_1:N:0:46
AATGGTCCTGAAAATTATCTCCAAAATCCTGATAAGATAAGATATCTTTATTAGTCACATGTACATCAAAACACACAGTG
AAATGCATCCTTTGTGTAGAGTGTTCTGGGGGCAGCCCGCAAGTGTTGCCGCGCTTCCGACGCCAACATAGCGTGCTCAC
AACTTCCTAACCTGTATGTCTTTGGAATATGGGAGGAAACCAGAGCAACCGGAGGAAA
>M00285:128:000000000-BF978:1:1115:10158:1462_1:N:0:46
GACGTGTGCTCTTCCGATCTTGTAAAGGGGATAGATGGGGCGGATTTTATTTGGTGTGTCCAGGAAGGATTCCTGACACA
GTCTGTGGACAGGCCGATGAGAGAGGAGAGGCCATTCTGGACCTGGTACCGGGCAATGAGCCTGATCAGGTTTCAGATCT
CTCTGTGGAAGAGCATTTTGGAGACAGTGACCATAAC
>M00285:128:000000000-BF978:1:1115:14198:1464_1:N:0:46
GTTGGTGCAGACTCGATGGGATGAAGGCCTTTTTCTGGGCTGTTTATCTCTATGACTGAAGGGGGAAGAGAAGGTGGGAA
GCTGACTGAGATGAACTGGGAAATTTAATTCAAGGATTTGCAGCAGATTAACAGCAAATAATTTAAAATGTATTTCATAA
TTCTCTTTAACATTCCACTGAGAAATAAATCATTAAGAAGGTACCTCGAGTATTGTGTGGTGTCTTAATTATAGGTACTT
GCTTTGGAGGTTTTGCAGTATAGATTCACCGATTCCTGGGATAGGGATTTTGTTCTGTAT
>M00285:128:000000000-BF978:1:1115:17702:1466_1:N:0:46
TCCTTATAGCTAATACTCTCTAATCCAGGCAACATTCTGGTGAAGCTCTTCTGTACCCTCTGCAAATCTTCCACAATAGG
ATGACCAGAACTGTGCACAGTACTCCAAATGTTTTATTTAGCTGCAACATGACTTCCTGACTCATATTCATAAAATTG
>M00285:128:000000000-BF978:1:1115:20555:1466_1:N:0:46
TTTGTGAAGAAACCTGCAAATGAATGGTTTAAACTTAAAAAACGCTGTTTTAGCCAAATAGGAAATCTGTTGCTATATCA
GCGATTAACTTCTCAACAGTAATAGGTACACTTATATAAATGTTACCAAACGACTCAGCAACATGAAATACATACGGTAC
AACTGTTTTCATGTAAATACTCATGGGTCTTGTGAAGAA
>M00285:128:000000000-BF978:1:1115:14230:1470_1:N:0:46
CTCATGCCCTCTCTTTGCCCTCCTAATTTCCCTCGTGTATTCTTAATCTTTTTATAGTAATCAATGATTCACTTGACCCT
GACCACCTCAACCCAATGTATACTTCTTTTTCTTCACCATCTCTGTCAGCCAAGATTCTCTAAACTTGCCAGATTTACCC
TTCACCCTAACTG
>M00285:128:000000000-BF978:1:1115:17762:1470_1:N:0:46
CGGCAGACAGTGCAGCGACGTTTCGGCATGTCAATGTCAGCGGTCTCACAGTCCACACATTAGTGCCAGCGGATGGTGAA
AGCTGGATCATTGGAAATACTTAAAGCAGAGGGATATTGGGGTATAGAGAGGCATGGGGAACTGGCACAGAAGAGGGGTT
GAAGCTGGCATAGATCAGCCATGATCATTTTAAGTGGTGGGGCAGATTTGAAGGGTCTGATGACCTGCTCCTGCTCCTAT
TTTCTTGAGTGTTCTTGTGTTCTTGCAGCAGCTTGCCTTGTTCTGCCTGCACTCTACTCT
>M00285:128:000000000-BF978:1:1115:19716:1471_1:N:0:46
AGACAACATCCCCACTTCTGAGTTAGTGATAGAAGGTTTTTGATGAAACAGCTGAAGATGTTTGAGCCCTTGATACTTCC
CTGAAGAATTCCCAACATGCTGGGAATGATTGACCCCTGACAACAACATTTCCCTTTGTGCAAGGTATGACTCCAATCAT
TGGTCCATTTTCCCCTTGTTAATTAATTTATTTGACCACAATCAGTCAGATGTTGCCTTGGTGTCAAGGATATTCATTTT
CACCTCACCTCTGG
>M00285:128:000000000-BF978:1:1115:10172:1472_1:N:0:46
TCAGGGTGTTATGCTAGAGCCAAATAAATGTTACCAATCGTCTCAGCACAATGAAACACATGCAATACAACTGTTGTTAT
GCAGTTTGTGCTTAGTGTTAGAGAAACAAATATCAAATCAACCTAATCTGCTTTGAAAACGCTGTTTTAGCCAAACTAGA
ATACATTTAATCTATCTGTAATTAACATTTCAGTGTGAATAGGTACAGTCAAATAACTCTTACCAATCGACTCAGCAACA
TGAAATACATGAAATACAAATGTTTTCATAGAG
>M00285:128:000000000-BF978:1:1115:12926:1473_1:N:0:46
TCCTTCTACATTGCCCTAATGTTTCAAAGTTTTCTGAGAGATCATAAGAATTATTCCTGTACTGAACACTGACACCTCAT
ATTTGTCCATGTGCTCCAGTGAAAGGGTCTCCACTGAAACTTGTATTACAAGCCTGCCCTGGACTGTAAGGGAAATGTCT
CAGGAATGTATGACACCAATAGATAAAGGTCCTG
>M00285:128:000000000-BF978:1:1115:22930:1475_1:N:0:46
TATTGATCGGGTAGATAGTCAGAGGCTTTTCCCCAGGGCTGAAATGGTGGCCACAAGAGGACATAAGTTTAAGGTGCTGG
GGTGTAGATATAGAGGAGATGTCAGGGGTAAGTTTTTTACTCAGAGAGTGGTGAGTGCGTGGAATGGGCTGCCGGAAAGG
GTTGTGGAGGCGGATACGATAGGGTCTTTCAAGA
>M00285:128:000000000-BF978:1:1115:14566:1476_1:N:0:46
TTTTAATACTCTGCATGTTTCACACATCATTTCTAGCTCCCACAGTACTTACTGCAGCAATGCACGGCAGAGATACACAC
TGTGATCTCTGTAGAGTGATGAGCCCATGCTTCTCAATGGCTTTGAGCCATTCACAGTATGGGACTTAATCTGTGCCAAT
GATTGTGGCAGTGGGAATATCAGAGGGAAGTGTGGCCACAGAACTCAGACATGTGCCCTCCTCCCCTGTGCTTTTCCTCA
CATCTGTAGCAATCTCACATGCAGCTGCACAGTGACTTCCATCAGCAGCATTCTTGATTC
>M00285:128:000000000-BF978:1:1115:12520:1476_1:N:0:46
ACACCCACCACTCTGTGTGTAAAAAAAACTTGCCCCACACATCTCCTTTAAATTTGCCCCTTCTCACCTTAAATGCATGC
CCTCTGGTATTAGACATTCTGACCCCGGACAAAGGATACCAGCTGTCTACTCTGTCTGTGTCTCTCATTACCTTATAAAC
TTC
>M00285:128:000000000-BF978:1:1115:12237:1477_1:N:0:46
GTGAGGTTTGAACTCCACCGAGCCTCAGCTGATGGTCTTGAGACCTGTTGGCATTAAGAGTAAGGCAGCTCTATGGAACA
GTCCTTTACATGAACCCACCTATCTTTCTACAACG
>M00285:128:000000000-BF978:1:1115:14878:1480_1:N:0:46
AATGATGCTGAACATTGTGCAATCATCAGCAAATATTCCTTCTTCTGATCTTATGATTGAAGGAATGTCATTGATGAAGC
AGCTGAAGATGGTTGGGTCTCAGACACCACCCTGACGAATTCCTGCCTAGATGTCCTGTAACTGAGATGAATGACCTCCA
ACCACCATAATCATCTCTCCATCTCTGGAGTTCAGCTCTTTTGTCAACATTTGGACCAAGACTACTGAAGTCAAGAACAG
GGTGACTTTACCAGAACCCAAAATGAGCTTGTTAGCAGACTGTTACTAA
>M00285:128:000000000-BF978:1:1115:23242:1481_1:N:0:46
ATGATAAACCAATGGCTGCTCTCCCTGGTGGATACAAAAGATCTCTTGACTTCATCACGAAGAACAGCAGTTGTCCCATT
CAATGTTTATCATTAAAGCAAAAGATAAAAATCACCATGTGAGTAAATCTTCAGCACATTTACGAGACACAACCACTGAA
GCTTAAACAGTTTGATGTAACAGCAGACTTCTATCAAGCTTTTATCCTCAAAAATATGTTAAACTCCATAAGAGATGAAT
TTACCGGCCTGCCATCACTCCATTCCCAAGCGCCTTTGGAATCTGGATTTCTCTTGTTT
>M00285:128:000000000-BF978:1:1115:18680:1482_1:N:0:46
GGGTCTATGATGACCAAAGTTCCCATTTAAGCTAGTCCCATAAGCTAGACCCCGCTCCCCAGTATACTACTAGCAAATGT
CCAGGCCATTGAGAACAAAGTTGATGAACTAAGGTCAAGGCTGACCTACTAAAGAGGACTGAGGGACTGCTGTGTGCTAT
GTCTCACCAAAACATGGCTTACACCTGCTTCACCTGACCGCACCATACAACCTGAGGGATTCTCAATTAATCAGATGGAC
CATAGAGTAGCCAAGTTAGAGGTGGAGGGGTCTGCCTCCTAATCAACACCTCGTGGTTCT
>M00285:128:000000000-BF978:1:1115:21837:1484_1:N:0:46
GCTGTACTGTCCTACCATCCTCTGCCTCCTCTTACCAACCTTACATACTTTGTCAACTTTTTGTTTGTGTGGAGACACAA
CCATTGTCTCGTCATTCTCATTTTGTTCTTTACAAATTATGAAGGAAATCCCAAGATCTCTAGGTCTCTGGTTATGTCTA
TTATTCTTGAAAGTACTGTGAGCATGACCTTTACGAATAATTTAATGTCTCTATAATGCCATGTTCCTAACTTGTTTACA
ATCAAGCAAGGAGC
>M00285:128:000000000-BF978:1:1115:17915:1485_1:N:0:46
TTTAAATGTACTTATTTCATTATTCAGCTCATCATCCAATGTCATACCCAACTGTTACTTAGCAGACTGGTGCAGCTAGT
GGAGCTACTGCCTCACAGCTCCACAGCCCAGTTTCAGTCCTGACCAAGGGCACTGTCTGTGTAGACTTTGCACATTCTCC
ATGTAACCATATGGGTTTCTCCTAGGTACTCTGCTTTCCTCTTACATCCTAAAGATATGCAGGTTGGTGGCTGTACATTA
GTTGCGTGTACACTCAATGGAAAACAAGTTTTAGTACAAAAATGCTGTGCAAACTCAGG
>M00285:128:000000000-BF978:1:1115:13164:1487_1:N:0:46
CTTCAAGCTTCTGCCCAGAATCCACAAGCAGGATTGTGTGGGAAGACCCATTGTTTCAGCCTGCTTTTGCCCCACAGAAT
TTACTACTACTAACCCTGACTGCATCCTTTCTCCTTTGGTCCAGTCCCTTCCCAGTTACATCCATGATGCCCTCCACCAA
CTGGACAATTTCTATATCTAGACTACAGACTTCCAGATAATCCCTGTACACCTCCATCCCACAGCAGGATGGTTTAATGG
CCCTCTGTTTCCTTGAACAGA
>M00285:128:000000000-BF978:1:1115:8288:1488_1:N:0:46
GAAGCAATCTGTCATACAAGAATGAAGGGGGAAGAAACTGTTGGTATAGCTTATCCCATATGTTCTGCATAGGATTGAAA
TTTATGAGTAACGAAGGCTCCATGTGGACTAATTCGGAGTTGCACAGTGTGAGACCAGTCTAATGCTCTTTTTTTTAAAA
AAAGCAGATCAGTTCTTGTGCAGCTTTTGTAAGAAGTCACTTGTACCAGTCAGTTAGGGAGGCTTCACTGACAATGTCTC
ACAATCCATATAAGAAGGCAGTCTCACTGATGTTCCTTACAGAAGAACCTGAGTTTAGGG
>M00285:128:000000000-BF978:1:1115:21941:1489_1:N:0:46
CTTCGCTCATCAATAATATATTTACCTTTGCCTTAAAAATATTCAATGTCACTGTCACTTTCCTTTGTTAAAGGGAGTTC
CAAAGATTCATAACCCCAAGAGGAAAACTTTTATCTTGTCTTAGTCTTAAAGCAATGACTCCTTATAGTTAAAGAGTGAC
CCCTACTTCTGGATTCTCCCAGAAGAAGAAACATCCACTTTGTCAAGACCCTTCAGGATCTTGTATGTTTCAAACAAGTC
TCCTCTCACTTTTCCAACTCCAGTGGAT
>M00285:128:000000000-BF978:1:1115:8247:1491_1:N:0:46
CTGCTACTACTTGCGCGTTGCACAGGCAGCAATCCTGAGATTACCACCTTAGAGGTCCTTCTCCTCAACTTCCTTCCTAA
CTCTCTGTATTCCTCCTTCAGGACCCCTTCTCCTTTCTTGCCTATGTCATTGGTGCCAACATGTAACAAGACCTCTGGCT
GCTCCCCTTTTCCCCTCAGAATATTCTGGAACCGGTTCGTGATATCCCGTACCCCGGCACCAGGGAGGCAACACACCATC
CAGGATACATTGTCGGTCTCACAGAACTTACTATCTGTCCCCCTCCCTATCGAATCTCCT
>M00285:128:000000000-BF978:1:1115:8869:1495_1:N:0:46
AGTCTGCCAACCTAAAATGGTCCTATAATTCCCCTTCTTTGATTTTTCCAATAACAATTCAGTCAATGGCAGCACATTAA
CCCCCCCCCCCCCAATGTAAATTTGGGGGTAATTTACTCCCATGACCCAAAAATTTTCCAAACCGGAAAAGAAAACGTTT
GAACCCCATTACCCCCCCGACATTCGTTTACCCGGCTCCTTCCTTAAAAAAAAAAAGTAACGAATGGCATTTAATGTTTA
TTGCCATACATAGCAAGTGCCACCTAATGATGACAAACCCAACCTGGCAACCGCGTATG
>M00285:128:000000000-BF978:1:1115:12565:1496_1:N:0:46
CACAGTGAATCCCCACTGCCCTTTTCAAAGTCTATCCAGTACAGATGCCAATAGATCTACAACCCTCAACTTTACTTCAC
TGGCCCTGAAAACTAATATGTTCTTGTGCCCCAGGCTGATTTGCTAATTTAAAATTAGATCTGCACAGTAGCATAGTGGT
TAGCATTATGCTTTCCAGCGCCAGCGACCCGGTTTCAAATCCGGCTGTTGTCTGTAAGGAGTTTGCACGTTCTTTCCGTG
TCTGTGTGGTTTTCCTTGGGTGCTCCAGTTTCCTCCCACATTCCAAAGACGTACAGGTT
>M00285:128:000000000-BF978:1:1115:20158:1497_1:N:0:46
TAAAACAAAACAGCTAAAATTTTAAAGGAGTCAAAACTAAACTCAAGTGAAATCATCATTTCATACAGTTTCTTTTTATT
TCACTTGACCAGTGATTGCATTACGTGTCCTCACCAGGTTACGAATAGCCAACTGGTGTCCACCCCGTACATACTAACAA
GCATTTGGGAGACTGG
>M00285:128:000000000-BF978:1:1115:8884:1498_1:N:0:46
GTTACAGTCATTAAGAACAAACAAATAAACACTGTTTGCAATTGACAATAGTGCTTGTGGAAACTTTCCAATTCACTGAA
ATTGGATTCATGCCTGCTTTATGAAGTGCGAACTGTGTGCAATGAGGCTTAATTCTGGGGAGCAAAGACAAAAGAGTTTG
ATTTATTGTGCAGGTACACCCTGGCTTTCCAATGGTGGGATCAATTATTTGCAGAAGTTAGAAGGCCTATTTAATTTTTC
TTTCCCC
>M00285:128:000000000-BF978:1:1115:20692:1498_1:N:0:46
CATGGAGTAACTACTGAAATACAACTGTAGCCTATGTATTTCAAGGTGCTGAGTCGTTTGGTAACAGTTATTCGACTGTA
TCTCTTACCCTTAAAAAGTTAATCAATGACATTATAGCCGATTTCTTATTTGGCTAAAACAGCGCTTTGAAAGCTAAATC
CATTGATATCCTACTTTCTACAGTAAACCGATGGAGTAACCACTGAAAAACAACTGTAGCCTATGTATTTCAAGGTGCTG
AGTCGTTTGATAACAGTTATTCGACTGTAACTCTTCCACGTTAAAACATAGTCGCTGATT
>M00285:128:000000000-BF978:1:1115:11085:1500_1:N:0:46
TCAATATATTAGCTATGGTTAAGATAATACTTCAACCAATAATAGGCTTATTTATGGTCATATTTGTATTTTGTAATCAC
TTCAACTCTTTGGCAAGAGCAATACCTCACTATGTACAAAATAAAACCAGATGTGAGGTAGTTCAAGGGTTGAGGGGGTG
GGGTGCAGTGTGGGGGAGGGATAGAACTTGCTTGGAATTCATAACCTTGGTGTATTCAGTAGTTTTGTTATTTATGATGT
GCTTCCCAGATGTTTTGTACAGATGCAAAACAGATAGTGCTGCCTCAGACTCTCCCAACC
>M00285:128:000000000-BF978:1:1115:19873:1500_1:N:0:46
GAGTCTGACCACTGTCACTGACAATGACCCACACACTGAGTCTCTTCAACTTGCTGCACCAACTCCTGACCCCCCCCAAT
TAACCATCACAAACCCCTCCCCACAACAAATCCCTTACTGCCCCCTCTCCCACCGACACCAACCCGATCGGAAAAGCACA
CGGCAGAACACCAGTCACTCCGCGAAAACTCGAATGCCCTCTCATGCTCGAAAAAAAAAAAAAAAAGCCGACACAAGAAA
AACATTTATCTAATATAAACAGACATCTAACCAGACTCAACCAGGAACTATCCTTCGTC
>M00285:128:000000000-BF978:1:1115:18635:1501_1:N:0:46
GGAAATAGTTGAAGACTGTTCCCATTGGAAGACTAGTCAAGAACCAGGGGACATTCAACGAACGTGATTGGCAAAAGAGG
CAAGAGATGTTTTCCACAGTGAATGGTTCACAGTCTGGAATGCACTGCCATAGTGGTAGCTGGGGCAGATTCTGTTGCAG
GGTCTCAAATGGATGGCCAGGTCCTCGAGAGGAAGAAGATTAATCTGAATAGTTGCAGTGATGCAGTGCCCTATCTGCAA
GTTTTAGCTGTAAAGCTGGTGTTGTTCTTGGAGTGAAACAGATTGAGGGGAGGTT
>M00285:128:000000000-BF978:1:1115:12393:1502_1:N:0:46
GATCTACACTCTTTCCCTACACGACGCTCTTCCGATCTCGACTACACTCTTTCCCTCCTCGACTCTCTTCCCATCTAGAA
CACACTAATATCCGACACGACCGCTTTCCCAACACTACCGGCAGACCTGCTAATTGGAACGCCCTACCACAACTTTGGCG
CAACTAACGTGAATTTAAACACCGTGGTTTACTAACGCCCGTGTCGTGAGTTGCAGCGAAGCTAGCAAGGATCGCATGTG
ACTCTGCAATTGAATACACGGTGGGGAGCTTACATGGAGACGTACCCACAATGGCACGTG
>M00285:128:000000000-BF978:1:1115:20651:1503_1:N:0:46
GTTAATGCTAATTAAACCCGCACTAACCTTTTGTCATACCATTGTCAATTTATTCCTAGTCTTCCAAGTTCTGTTCATAT
CTTCATTTTTGTTAGGCATAAGGTGATTGTTGAGTCAGAACAGAACCAGATGAGGAGCAGCAGTGAACTACTTAGCTTCT
CAGGCGTACTCCACCATTCAATAACATCATGCTGATCTGACTGTAAACTTAGCACTGCATTCCTATCTACCACTGGTAAC
CTTTTACTCCCTTGCTTATCAAGTATCCAACGAACACTCTGCTTATTTAAAGGTCTCGCT
>M00285:128:000000000-BF978:1:1115:19989:1503_1:N:0:46
GAATATTCACCACTGGCTACCAAGATTCAGCAAACCCTGAGAATCAAAGGACTACAGATACTGGAATCGAGGTGAAACAC
AGGATAATGCTGGAGGAACTCAGAAGGCCAGGCAGCATCCATGGAGAAAAGTAGGCGGTCAATGTTTCGGGTCAGGACCC
TTCCCGAGGAAG
>M00285:128:000000000-BF978:1:1115:10072:1505_1:N:0:46
CCAGAGAAAAAAAATGCAGCTGTTCACGAAAGTAGCTCACTAGCACCCTCTTGTGGGCAATTAGAGTTGGACAATGCTGG
CCTAATTAAGATACCTTTATTAGTCATGTGTACATCGAAACACACAGTGAAATGCATCTTTGCACAGAATATTCTGGGGG
CAGCCAGCAAGTGTTGCCACGCTTCTGGCGCCATCAGAGCATGCCCACAACTTCCTAACCTGTACATCTTTGGAATGTGG
GAGGAAACCAGAGCATCCAGAGGAAACTCACGCAGTCAC
>M00285:128:000000000-BF978:1:1115:9706:1505_1:N:0:46
ATTCAATGGAGTGGTGAACAGAACAAAACACTCTAGAGGCACAAGAGACTGCAGGTGCTGTAATCTAGAGCAAAAGGATC
TTGACCTGAAATGTCCCCTGTCCCTTTGCCTCCACAGTTGCTGCCTGACCCACTGAGTTCCACCAGCAGTTTGCTTTTTG
CTCCAAATACTGTGAAGACCCACTTTCAAATATGATAATGTTTATTATCAAACCTGATAAAGTTAGGCTGAGAATATTCC
CTG
>M00285:128:000000000-BF978:1:1115:13376:1506_1:N:0:46
CAGACCAGGCAGTTCTGTCTGGCCTCATGCAGGGAGGGACAGAGCACACATTCAAAGTTGCATGCTAAATCTATTATCAG
GAAAAAACACCGAGCATAGATCAACAGTACCACCGCCCCCATCCCCAACTGCTGTTTGTTTCAGACTTTTTAATTCCTCC
CTTAGTTAGGCAAGCTCTCAGATCGATCAGGTCTGTTAGTGAAGAGCAAGCTGTGATCATTGGACTGTGACCCATTTGGC
AGCCAGCGTATCCCACTGTACTTTGTCTCAAAGTGTGGAAGTTTTTGAGTGCGTGTCGGC
>M00285:128:000000000-BF978:1:1115:11455:1508_1:N:0:46
AACACAAAATATAAAAAACAGAAAGTAAAAGATTTTATAATTATATAAAGCGGAAAAGGGTTGGTAAAGTGAATGTAGGT
CCCTTGGAAGTTGAGAAGGGGGAGTTAATATTGGGTAATGTGGAAATGGCCGAGGCCTTGAATGACTATATTGTGTCGGT
CTTCATGGTGGAGGACATGTCCAACATGCCAAAGAGAGCTGTTATGGATGTGATGGGAGGTGAGGACCTTGCGTTAGTGA
TGAGGAAACTAGTGGGCCTCAAGGGAGACAAGGCTCCTGGTTTTGATAATATATCTCAGG
>M00285:128:000000000-BF978:1:1115:10297:1512_1:N:0:46
GGAAGCGGAGGGATGGGTTAGTAAGTTTGCTGATGACACAAATGTTGAATGTGTTGTGGATAGTGTGGACAGCAGTCAGA
GGTTACTGCGGGACAGAGATAGGATGCAAAGCTGGGCTGAGAAGTGGCAGAAGCAGTTCAACCCAGATAAGGGTGAAATG
GTTCATTTTGGTAGATCAGATATGATGGCAGAATATAGTATTAATGGTAAGACTCTTGGCAGTGTGGAGGATCAGAGGGA
TCTTGGGGTCCAAGTCCATAGGACTCTCA
>M00285:128:000000000-BF978:1:1115:18042:1514_1:N:0:46
CAGCATCACAGGTAGGTAGGTGGATACAACAGATTATAAATTATACTGTACAGAAATCACACAAAATAGTGAAGAGGGAG
AGAAAAAAAATGACTGTGCAAAAAGAAAACCTAAATACAAAAAACAAAGACACAATCAGAGACAA
>M00285:128:000000000-BF978:1:1115:11495:1515_1:N:0:46
CCAGAACTGAACACAATACTCCAGGTGGGGTCTGACCAGGGACCTATATAACTGAAGCAATATCTCTCGGCTCCTAAATT
CAATCCTGCGACCGATTAAGGACAATACACCATACGCCTTCCTAACCACGGAGTCAACCTGCGCAGCCGCCTTGAGCGTC
CTATGGACTCGGACCCTAGGATCCCTCTGATCCTCCACACTGCCAAGAGTTCTACCATTAATACTATATTCCGCTAACAT
AT
>M00285:128:000000000-BF978:1:1115:19301:1517_1:N:0:46
ACCAGAGCTGCAACATCACCTCACAGCTCCTGAACCCAACCCCCCGACTAATGAAGGCCAACACTACACACGCCCCCCTA
ACAACCCTATCGACCTTGTTCAGCGTATTTCAAAGATCGGTTTACATATAATCTTCCAGGCTCCTCTATTCCTGCATTGC
CCTTAAAACTCCACCACTTGATTCATAATTCTCCTCAGGCTTCTCCTCAAAATATATCACTTCACATTTCTTCACTCTAA
GTTACTTAAGCATTTACCTGCTTATTTCAACAAACTGTTTGGGATGTAACAGCATTTTAC
>M00285:128:000000000-BF978:1:1115:14152:1518_1:N:0:46
AGATTGGGTCTGCTGTGGACTTGTTGGTTAAGACCATTGCCAGTGTAACTGTACTGGAACAATTTGGTAGATAGGCATTG
CAAGATCTGGAGTACTAGCTGTCAGCACCACAGCTCAGTTGCCAGAGTCTGCAGTCTGCTGTATACAATGTAGCTAGCAG
TTTCTGACCATTGTATTGAGATAATCAGTTAGCTGTTTT
>M00285:128:000000000-BF978:1:1115:11909:1520_1:N:0:46
TCCCAGTTTCTTCACAACACGCATGAGTATCTACATGAACACAGTTGTCGTGTGGGTATTTCATGCTGCTGAATCGTTTG
GTAACAGTCATTTAACTGTACCTTTTACC
>M00285:128:000000000-BF978:1:1115:14309:1521_1:N:0:46
ATGGGTGTTGATCTGGGAGCTATCATGTGTTGGAGAATCATCTGAAATCTGATGTTTCTGATTTTCATCTCCTGTGCTTG
ATGATTAAATAGACATAATCCATTATCATCTGACTCATTGCTTCCTTTGCACCAGGAATGTTTAATTCCTGGATTTTGGG
ATATAAAGGCAGACCAGATGGACATCAATTAAATGTAGAATTCAGGATCTGGTGGGATAATTCAGACTGACATCATCTTA
GCAATAAGACATGCATTC
>M00285:128:000000000-BF978:1:1115:9506:1521_1:N:0:46
GTGTGTTAATATGCAAACCAAGCAGGGCCATGAAAACAGAGTTCCCTTTTTAATTATTAACCAAGTCAGAATTTTATTTG
GCAAGAATTTAAATGAAGTGATTTAATATATGTGATTGAGAGCTGAAGGGAGGGTGGGTGCAGTAAGTCTTTGTGCAGAT
GTAACATGTCTTTTGCAAACTACTTTTATTTCTCTTGTGCAACAAGATAAACAGAGTTGAGATGTATGGGTAAGTGTAGA
GATTTTGTGCACAGTTTATTTTTGCAAGATCGGAAGAGCACACGTCTGACTCCAGTCACT
>M00285:128:000000000-BF978:1:1115:10924:1528_1:N:0:46
CCCACTTCACGGATAAATACTCTCCCTCACGCTTACCTGATTCCCATTAAATGCATGTGTACCATTCACCTCAACCGTTC
CTCATTCTTACCAGTTCTGACGAAGATGTTCTTATTGGTTACTATGTAACATTTTGGTTTCTATCACAAGTAGAAACATC
TTGGCATATAGCCTGCAAAATCGTGTTCAAAGATTGTTAAGGTCACCCATCAGTC
>M00285:128:000000000-BF978:1:1115:21988:1528_1:N:0:46
GGAGGTGTCATCGTGTGCACGCCCCGCTGACCATCAACGGGTCTCCTGTGGAACAAGTACGCAGCACCAAGTTCCAGGGG
GTGCACGTCACCGACGACCTGACCTGGTCCACTAACATTACGGCCCTCACGAAGAAGGCTCAGAAACGCTCTACTTCCTG
CGGAGACTGAGGAAAGCGTACCCACATCCCTCAGTCATGAAATCCTTCTACAGGGGGACCATTGAGAGCATCCTAACTCA
ATGTATCACTGTTTGGTTTGGAAGCTGCTCAGCTGCTGGGCGGAAGTCCCTCCAGA
>M00285:128:000000000-BF978:1:1115:13037:1528_1:N:0:46
TATGTATTTCATGCCGCAGAGTCGTTTGGTAACAGCTATTGCACTGTATCGCTTACCACTGAAAAGTTATTCGATGATAT
AGCAAAAGATGCATCATTTGGCTAAAATAGCGTTTTGAATTCTTTATCCGTTGATGTGCCATTTTTTACACAAACACCAT
GTAGTAACCAACTAAATCAATTGATTTGCCACTCTCTACACAAAAACCATGGAGACACTATTGGAAAACAATTGTCACGT
ATTCATTGTATTGTGCTGAGTCATTTGGTAACAGCTATTGCACTGTATCTCTTAACCCTG
>M00285:128:000000000-BF978:1:1115:11317:1528_1:N:0:46
GATCACAGCTTGAATTGGGATGGTTTCTCCGCAAGACAGCCTTTGGCCCACCGGGAGCGTAAGCAGAGTTAACCCAGGAG
TGTGAACGATCGATCCCCTGGCAGGTAAAGGAGGCAGGACAAGGAGGAAACACAAAGTGAAAACGAGAGTCCAGCTATAA
CACAATCATTCACA
>M00285:128:000000000-BF978:1:1115:9804:1529_1:N:0:46
GTGGTCTGCGAGTATTATTCCACTCCCTCTTGTGCTTTCTCTCTGTACATTCAGATCATATCTTTCTGTCTTAATTTGTT
ATGTCTTATTCACTTTCACTGTAAAACAACAGGCCATTAATCCTAGCCATGTTCCACTTGGGCCTCATCTAGGGTATTCC
CTTCGGCAGGGTGGTGGGAATTGCTGGAAACT
>M00285:128:000000000-BF978:1:1115:14262:1530_1:N:0:46
ATAAAAATGTCCTCTTATGAAATTTATGTTTAAAAAAATAAAATCGGAATGCGACCCGTTTTCTAGGAATGCAAAACCTC
CCGCCACCCTTTCCATAATGCAGGGGATGCCTGTGTTTTGCTCAGAATAGGAGAAAACTATTTCTTTTAAAAAAGGGTGA
AAAAAAGTGAAGAACAGAAAGTGAAACAGAAAACTGAATTACAGAAACCGTGAATAGAAGATCGGAAGGCACACGTCTGA
ACTCCAGTCACTCCGCGAAATCTCGTATACCGTCTTCTGCTTGAAAAAGAAAAAATATA
>M00285:128:000000000-BF978:1:1115:8770:1536_1:N:0:46
CTGAATGATTTTAAAACTGTGATTGCAAAAATGGCTGTTTAACTGTGGAAAGAAACCCAACCGAGCTTAGTAACATTTTC
TCCAATCACGCACATAAGTGCACTTTCTTGTGAGAGTCATTTGAAGAAGCCAAAGGGTTTAGCTATATTCCAAGTTTCGT
ATCAATGAGAAATAGTGTGAGATTCCCTGGGTTAATTACAATAACCAACATGGGACCAACTTGACTTTAAAAAGTGCTAA
GGCAGGCAAGTGGGCTTAGAGTGTTTTTAAATACACCTGTAGGTGGTGATGGTGTATTTT
>M00285:128:000000000-BF978:1:1115:19255:1538_1:N:0:46
GCTTTAAGTATACCCAGTGATGTGGCCTCCACTGCCGTCTGTGGCAATGAATTCCACAGATTCATCGCCCTCTGGCTGAA
GATCTTCCTCCTCCATCTCTGGTCTAAAGAGACGTCCTTCTATTCTGAGGCTGTGCCCTCTGCTCCTAGACTCTCCCACC
ACTCTCCATGTGCACTCCAGGCCTTTCCATATTCAGTAGGTACCACCATAGCTCTGATCTCTTCATCCCCTTACCAACCC
TTGACAGCCTCATTTTCAACAACAACAACAACTTGCATTTATATGGTGCCTCTAACCTG
>M00285:128:000000000-BF978:1:1115:14012:1539_1:N:0:46
TGAGATTGAAAAGCAAAAAGCTGCATATATGGATAAGGCATTCTGGCAAGAGAAGTGACAGTAAACTGAGTAGTAATTGG
AAAGGGAAAAACTGTAGGTGTTGCATATGCTAGACAGCACCAGAAGCATTATGGCACATAGATAGCATTGGTCTT
>M00285:128:000000000-BF978:1:1115:15279:1541_1:N:0:46
TCTCAAGTCTTTCAGCGATCGGGGAAGGGTGACAGGAGCAGGCAATGTGATGATTGGATTAATAAGCCACTTGAGAGCCC
ATAAATAGATCAACGGAACAAAGACCATCAACCTTGTCCTCGAGGGACAGCCAAGACGATGACTGGGTTTACCCTATCAG
AGACATCCCTTCCCACTGCCACAGCTTTATAAGCTTCTTTTGTCTCCTTTTCATTTCTGATGAACAGTCTCTAGCCTGAA
ACATTGACT
>M00285:128:000000000-BF978:1:1115:11211:1542_1:N:0:46
AAAATTCCTGGGTAAAGAAATCAGATATAAATGTAAAGCATTGTTTAATTATTATTTCCTCATCAAGTAACTGACAGTTA
ATTTTGTAAGGCTGAGGGAGAAACTCAATTTTTACATAACTAATAAAATCTTTCAATAGTTCCTGTTTAGAAGTGTTGTT
TTAAATCAAGGCACAGTCAAAACTGTAATTCTTCCTAAGTTAAACTTGAATTTCTCTACAGCAAATAAACATTTGTTGGA
GACAAGAGACTGTCAATGCCTGGAATCTAGAGCTAAAAATACACTGATGGAAGAATTC
>M00285:128:000000000-BF978:1:1115:20058:1543_1:N:0:46
TCTTTTACACCTCATATATTTAAAAAAACTTTTAGTATCTGTTTGAATGTTATCTGCCAATTTCCTTTTGTAATTCATCT
TTTCTTTCCTAATGACCTTCTTAGCTTCTTCCTGCAGGTTTTTAAATGTTTCCCAATCCTCAGTTTCACCATTTATTTTT
GCTACCTTGAAGGCCCTCCCTTTTGCTCTTATCTTAGCCTTAACCTCTCTCGTTACCCACATATGTGCCTCTTTTCCATT
CAGAACTTTCTTTTTTCTTGGAACATACCTATCCTGCACCTTCCTTATTTCTTGTAAAA
>M00285:128:000000000-BF978:1:1115:18551:1544_1:N:0:46
CCTGCATATCTCCTTTGAACTTCCCTCTCTCACCTTAAAAGCATGCCCTCAAGTATTAGACATTTCGACTCTGGGATAAA
CTGTCTACCCTATCTATGCCTCTCTTAATTTTATGAACTTCTATCAAGTCTCCCCTCAGCCTCTGCTGCTCCAGAGAAAA
CAAGTCTGGTTTGTCCAACCTCTCCTTATAGCACATGCCCTCTAATGCAGGCAGCAT
>M00285:128:000000000-BF978:1:1115:13827:1545_1:N:0:46
CAAATATTGTTTGTCATCTCCTGATCTGTTAGCATCTACTTTATAACCTTTGCAGAGCTGGGTGTTTTTACAAGCCTTAT
CACTTCGACCAATAAACTGAGTCACTCCATTTTGTCTAGTTCTTCCTCTGCCTGTGCTTTCAGTGCGCGCAATGCCAGTC
TAGTTTAACAATGCATCAGTTTGACACTTGGTTCAATACATATGTGAATTGGGCTTTTTTTTAATGGCTTTGCATAAATC
CTTAAACATACCTTCATAATTAAACATTTCTTTAATCATGGTTGTGACTAAATATATTTT
>M00285:128:000000000-BF978:1:1115:18953:1548_1:N:0:46
CTGTTCACATCTACCTTGTCAAATACTCAAGTACAATCAAGTCCCTGTTCATTCTTTCAAACTCAAAGAGACACGTGACT
AGCCTGCCCAACTTTACCTCAGAAGACAGCCATGATATCCACTAAAACTTCTTAGAACTTAAGTCAAATCAAGTTGAATT
GAATTTATTGCCATGTGTACAAGTAAGGTGAGGTACAGGTGCAAAGAAGAACTTGCTTGTAGTAGCATAACAGGCATGTA
AGTACAGACAGCACACAGAACATAAATTATACATAAAAATTATACCATACAGTGAAAAA
>M00285:128:000000000-BF978:1:1115:13437:1548_1:N:0:46
GCGAAGACTGATCGCTGGAAGGAACCTGAAGAGTGAAGCAGAGAGAAAAGAGACGTGACGACCAGACGAGAGAGGAGACG
GATGGAAGCATTTCAGTGAAGGGTGATGCGAGA
>M00285:128:000000000-BF978:1:1115:17869:1552_1:N:0:46
CCTTTCCCCAACCGCCCAATTCCCAAGTTTGTTAAAAAAACATTCTGGAAAAAAAAAACACATTCCCAAATCAATTTAGT
GGATTGCAGATCACAGCAGAGATACGGAGTCCAGTGGAGCGTTTTCTAATGGAGGGTGCAGAGGGAAGGCCATGCAGTTT
GTAATTATCGGGGCAATAAGCCCTGTCGAGCAGCTTAACCAATTCTGCTGTCAGAAGT
>M00285:128:000000000-BF978:1:1115:16979:1553_1:N:0:46
TTCTTATTCTCAGTTCTGATGAAGGGTTTTGGACCTGGAACATTAACTGTTTCTCTTTCCATAGACGCCGCCTGACCTGC
TGAGCTCCCCCAGTACTGTGTGTGTGTGTGTGTATGTGTGTTTTCGTCTATCTGTCTGTCTGTCTATCCAGCTACCGGCA
TCTGTAGAATCACCTGTGTCCCCCTCTTGTCCGACCTGTACCTCTGTCCCGCCTGTAACACCTGTATCCTGGAACACTGA
GCTGCCAGTCCGGCCCTTCTTCAGCCGTGTTTCCTGTGCTG
>M00285:128:000000000-BF978:1:1115:18758:1554_1:N:0:46
ATGCACTGCAGGAATTCTTACTTGGAGTCATAGTCTTACAGCACGGAAACAGGCCCTTCTGCCCAACTCATCCGTGCCGA
CTGTGTTGCCCAGTGAGCTAGTCCCATCTGCCTGCATTTGGCCCTTAGCCCTCCTATCCATGTACTTATGTAGATGGCTT
TTAAACGTTGCTAGTGTGCCCAACTCTACCACTCTTTCTGGCAGCTCACTCCAAATAAGCACTACCCTTTGTGTGATCAA
GCTGCCCCTGATGTCCCTTTTAAATCTTTCGCCTCTTGATCTTAAACCTATGACCACGTT
>M00285:128:000000000-BF978:1:1115:12607:1554_1:N:0:46
TATTTTTTCAACGGCAATCCACTGAACAGAGATTTCTTCTAGTTCCACAAAGGGTAGGGGAAATCCTCCAAGTGGCTGAA
CTATCAATCAAATACTTCAAGAGTGAGATTGACAATTTTTTCAGACTAACACTCATCCTTCAATGTTT
>M00285:128:000000000-BF978:1:1115:13616:1559_1:N:0:46
CCTAAAGTAAAATAGTGGAAATGTTGGGCAGGGAATGGCACTTAAATTGCTTTTCATGATTAAACAAGACATCAGTGTCA
GCCTGAACAAATACCTGGAGACTGGTGTGAGGTTCCACAGGGTTAGGTTTCATTGTGAGTCCAAAAAAAAGTTCTTCATT
CCTTTCATTGTTAAATTAGTTAAGCTATGACAAATCTGACTAAACCACATGATAAGCATGCATTTAAACTGCACTGA
>M00285:128:000000000-BF978:1:1115:19321:1560_1:N:0:46
GTGGAAGAGAGAGAAAAGACAAGTGAAATGATCGATCCATGGGAGGTCCTCCTAGCACAGAACTGCAAAGGCAATGGGAG
GACATAGCTTAGAATGTAATTCCCTAGAGCCAAGCATTGAGAACCTGAATGTAGTACCATAACAACTTCAATAACTTCTT
GCACATTAGTTCATTCATGATTGTTATATTCTACCATTGTATAGCTTTGCAGTGTTCCATGGACCACACCCCAATCATTT
ATATACCAACAACCTGTATGAATAACATTTCATACCTAATGTTCATGTAGTGTACCACAC
>M00285:128:000000000-BF978:1:1115:16295:1561_1:N:0:46
ACTTGACAAATACTGGAACAGGATTGTAATGCTGCACATTCCATTCTTTTTTTGGACTGTGTTCCACACAGCACAGGGCT
CACAGCAAAAATATTTCGAAAGAAAACATTGTGATCCTTGGAAAGATCTCAAGGTATTTCTTTGTAATCTGAGGAGTATT
GTACTTGTATGGCTCTGCATGGACTGAATAGTGGCAGGCAGCCTTTTCTTTTAAACTTGTGATGCATGTTTATCCCTGAA
AAAGACTGTAGACGTTTGAATCATTTTGTAGCTTGTTATTAAAACAACAACGTGCATTCG
>M00285:128:000000000-BF978:1:1115:14661:1565_1:N:0:46
CTCCGGTGGATGGGGTCTTTGATTATGCTGGCTGCTTCACCAAGACAGCAAGAGGTAAAGATAGAGTTCAAGGATGGGAG
GCTGGTATTTGTAATGCACTGGGCTGTGTCCACAACTCTCTGCAGTTTCTTGCAGTCCTGGGCAGAGCAGTTGCCTTCCC
AAGCTGTGATACATCCAGATAGGATGTTTTCCATGG
>M00285:128:000000000-BF978:1:1115:14331:1566_1:N:0:46
TCCTCTGAGCTCATTCCAACAATGTACCACCCTCTATGTAAAAAAAAAGTTGCCACTCAAGTTCCTATTAAATCTTTCCC
CTCTTACCTTGAACCTATGCTCTCTAGTTCTTGATTTCCCCAACCCTGGGAAAAAGACTGAGTGCATTCATCCTATCTAT
GCCTCTCATGGCTTCATACGCCTCT
>M00285:128:000000000-BF978:1:1115:15459:1568_1:N:0:46
TGTTCGGTTCTGGTTGCCTTGTGTAGCCTCATTGGAAGGATGTGGAGGCATTGGAAAGGGTGCAGAGGAGATTTACCAGA
ATTCTGCCTGGATTAGAGTATGGATAGAGGTGAGACTAAGGGAGCTAGGGCTTTCTTTGGAGAGAAGGAGATGACAGACC
TGAGGTATACAAAATATTAAGAG
>M00285:128:000000000-BF978:1:1115:14908:1571_1:N:0:46
TGATGATGCAGCTTTACAAAACTCTGGTTAGGCCACACTTATAGTACTGTGTCCAGTTTTGGTCACCTCATTATAGGAAG
GATGTGGAAGATTTGGAGAGGATGCAGAGGAGATTTACCAGGATGCTGCCTGGATTAGAGAGTATGGATTATGAGGAGAG
ACTAAAGGAGCTAGGGCTGTTCTCAT
>M00285:128:000000000-BF978:1:1115:9656:1572_1:N:0:46
GAAAATAGGTTTTGCTTCACACTCCCAGAGTCACACATCTGTAAACAGCCCAGTGAGTCTGTGCAGACAGTCCATCACCC
ATTTATACCAGTACTATTTTATTCTCCCCACATTCCCATCAACTGCACCCCCTCCTCCCACCTCCGATCCTACCACTCAC
CTGCAACTCAGGACAACTGCAGTGGCTAATTAACCTACCAAC
>M00285:128:000000000-BF978:1:1115:12637:1574_1:N:0:46
CAGCACTTTTGGACAACACAGAAATACCCATTTAGGCCAACCAGTCCATGCTGGTACCACTGAAACCTCTTTCCATCTTT
ATTCAATTAATTCTATCAGTATAAACTTCAGTTCCTTTCTCCCTCTTTGCTTATCTAGCTCTTCCCTAAACACGTCTATA
TAATTCACCTCAGCTATTCTCTGTGGCAGCAGGATCTATATTTT
>M00285:128:000000000-BF978:1:1115:17315:1575_1:N:0:46
TGAGCGAATCTTTCCACATTCATCAACTTGCAGTCCATAAACCTGCCAAGAACCTTGCAAGCATGATGAAGTTTTTCCCA
CTTCAATCAATATGAATTTGCATGTAACATGCTACAGCTATAGGTCCAAGCCATTAGGATGACAAGTCAGATCTATTCCC
TTGAGCGATTAATCTGATCCTGTGCCGCACCTAGGTATTTTCATCTAGAACTCTGCATATCAGTCCATGTCAGTTGCACA
CCTGAGCCTTTAATGGTTTTTGGATTCCACCGCCCTTGCGGGTCCAGTATTACAAATTG
>M00285:128:000000000-BF978:1:1115:20262:1578_1:N:0:46
GAGGGTTGAAAGATTCAAGTTCCTTGGAGTTTTCTTGGTCCAACTACATATACACCAATAAACCTTTCCAGCGCCTCTAT
TTCCTCAGGAAGCGAAGGAAATTCGGCATGTCCCCTTTGACACTCACCAACATTTATAGGTGCATCATTTAAAGCATCCT
ATCTGGTTGTATCACGGCCTTTTATGGCAACTGCTCTGCCTTGTGCCGCAAGAAACTGCAGAGTTGTGGGCAAAGCGCAG
CACATCGCGGAATCCAGCCTCCCTTCCATGGACTCTACCTATACCTCTCGCTGCTTTGGT
>M00285:128:000000000-BF978:1:1115:12092:1580_1:N:0:46
AGAAGTTGAAAATCTATAGATACAGCATTCGAAACGCTGTTTTAGACATATTAGCATCTTTTGCTGTATCATCGAATAAC
CTTGCAGCTGTATAAGCTACTGTCGAATAGTCGTTACCAAACGACTCAGCACCATGAAATACATACACTACAACTATTTT
GCAATAGTTACTCAATG
>M00285:128:000000000-BF978:1:1115:19786:1582_1:N:0:46
GATATGTTATTTGGCTAAAACATCGTTTTATGAGGCAAATCCATGGATTTTCCACTTTCTACGCAAAACTCAAGGAGTAT
TTACAGGAAAACAATTATAGTGTATGTGTTTCATTGTGCTGAGTCGTTTGCTAACAGTTATTGAACTGTACCTCTTACCA
CTGATATAGCAACAGATTTCGTATTTGGCTAGAACTGCGAATTATAAGCTAAATTTATTCATTTTCCATTTTCTATACAA
AACTCATTGGGTATCTACAGGATAACAGTTGTACTGTATGTATTTCACGGTGCTGAGTCG
>M00285:128:000000000-BF978:1:1115:13718:1584_1:N:0:46
CGCCATCTCTTTATCATCCATAATAATCTCTCCCACACCATTATCTATTGGTCCTATATCAACCTGTGTCTCTCTTTTAC
TCCTTATATATTTAAAAAAACTCTTAGTATCCTTTCGAATGTTCTCTGCCAACTTCATTTCATAATTTCTCTTTTTCTTT
TCTAATGACCTTCTTA
>M00285:128:000000000-BF978:1:1115:20568:1589_1:N:0:46
ATCTTCCCTACTTCTCCCTAAACCCTTAACCCTCTCACCAGTCAAAAACCTATCAATCCCTGCCTTAAATACACCCATTG
ATTTGGCCTCCCCCAACCCTTGTGGCAAAGATTAACCACCCTCTGGCTGAAGAAATTCCTCCTCCTCTCAGTTTTAAACT
GACATCCCCTCATTCTGA
>M00285:128:000000000-BF978:1:1115:9948:1592_1:N:0:46
TTCATCTAAGTTGTTGCAAGTGGGCAACACAGTGGGACAGCAGGTAGTGCTGCTGCCACAGTGCTCGAGACCCAGGTTCG
ATTCTGACCTCCGGTGATGGATTTGTGGGGTATGCATGTTCTCCCTGCGACCAAATGGGTTTCCTCCCACATCCCAAAGA
TGTGAGATTGGGAGGTTCATTGACTTCTGTAGGTTCTCATAGTGTGAAGTTAAGTGGTAGA
>M00285:128:000000000-BF978:1:1115:8867:1592_1:N:0:46
NNNNNNNNNNNNNNNNNNNNNNNNNNNNNNNNNNN
>M00285:128:000000000-BF978:1:1115:17024:1593_1:N:0:46
TTGTGGATACAGTGCCAGATGAGATGTGTTCTGCAAGCTGCAGCAGGCACCAAGTGGAGATGGCCTCTGGTGCAGTACTG
CTGACACCCTCCCCAACGAACCACCTGACGGATCGC
>M00285:128:000000000-BF978:1:1115:12251:1593_1:N:0:46
CCAACTCTGCATTTGTCACGTGTGCTCACTCTGCACCAGCAGTCTTGACAGAAAATGTCATAAATGCTCAGATTCATGTT
TACATTCATTTTCATATCATTGGTCACAGATAGCAAAATTATTCTAGCATGATGGTTAGTTCCTAATTAAGATCTTGCTA
TCTCAATTAGGAACTAACCATCATGCTACAGTAAT
>M00285:128:000000000-BF978:1:1115:18403:1595_1:N:0:46
TTATCCCTGTGGCTTCCTTCCCCATCTTGATGACCTGCCCATCTCTTCTGCTCCCCTCCTTCATTCTGTATTTCATTGTC
AACTGCCCTCTCCTGCCAGATTCCTCCTCCTTCAGTCCTTTGCCTCTTCTACTTATCACCTCTCAGCTTATTACATCTTC
CACCCCTTCCCCCACCCACCTATCTTCCCCCTCTCACCTGGACTTTCCTATCACCATAACTCACCTACCATTTGCCCC
>M00285:128:000000000-BF978:1:1115:9729:1596_1:N:0:46
TGGTTGTTTGCTGAACAGAGGAGTTAGACTGGCGTCCCAGTCAACTGTAGGCTCCTCCTCCGTGTCAGCAGGTTAAGCTC
TCATCAGGCAGACACTTGATCGCAAAGAGTCCTCGATGTCTGTTCTTCTTCTTCTGTGTCAGTGTCTCTCAAGATCCACC
ACAAATCGATACCTACACTTGATCTTAGCCAAAAGGCATACTTGCCTTTATTAATCAAGGCATCAGGCTTTATAAAACTC
TGGTTAGGCCACATCCAGTATCTTTTTCCCAGTTTCGAAATGTCTAATACCAGAGGGCAT
>M00285:128:000000000-BF978:1:1115:21349:1596_1:N:0:46
ATATTAATTTAATATTTCAATTATTTGACCATATACATTTTCATTAATTTTAACATATTTTCTTTATTTCCTAAACGTGT
ATCAAAATCAGATTTATTATCACTGATTGGTATGTCATGAAATTTGTTGTTTTGCGACATCAGTACAGTGCAAAGACATA
ACATTGATATAAATTACAGGTAAAATAAATAGTGCAAAAAGGAATAACAAATTAGTGTTCATTGTGTCATGGACCATTCA
GAGATCTAACGGCGGAGGGGAAGAAGCTGTCCCTGAA
>M00285:128:000000000-BF978:1:1115:21317:1597_1:N:0:46
GAGATTCCACCCCCCACCCTCCCATCCTTTTGAACTCCATAAAGTACAGGTCAGAAACATCAAATGCTCCTTATGTTAAG
ATGTTAACTTTTCATTCCTGGGATCATTCTTGTGAATGACCTTTGGACCTTCACTATGGCCAGCACATCCATCCTTAGAT
ATTGGGCCCAAAATTGCTCACAATATTCCAAATGGGGTCAGATCAATGCCTTATAAAGTCTCAGCCGTACATCCTTTTAT
ATTCTAGTCATTCCAAAATGAATGCTAACATTTCATTTTCCTTCCT
>M00285:128:000000000-BF978:1:1115:8578:1602_1:N:0:46
GGAAACATTATGTAAAGTATTCAAAATCACCCTACCAGAGATACTTCCCCCATCCTATCCATCACTCCCTCACCCACTCT
GCAACTTAAAACTTTTTTCTCTCTTTTCCACTTCCAACAAAGATTCTTCAACCTGAAA
>M00285:128:000000000-BF978:1:1115:13605:1606_1:N:0:46
GAAGTCCTTGCTTTTGAGATAGACCCAGAACTTTAAGTGAAAGCTTTAATGCAGGGATCAGTACATACATTTGGATTATA
CATTGCAAATTACTTAGTTATTTGATTTCAACATTTTGCTTAAAACCTTGATTGAGTTACTGAAGAAATGGCAGCTATTT
TTAATTAAGAGTATTTGGACTATTTTTATTTAGTTCAACAAATTATGATCGCAAAGGTTTTGCACATAGATTTTTAAAAA
TTA
>M00285:128:000000000-BF978:1:1115:12760:1611_1:N:0:46
AGACCAAATTAATGAAGAAAGTTTCCCTCTGCCATGCTCAGTCCCGTAGGTTTCCTCCTTCCTCATCATCAGTAGTTTGT
TTACTATTGGTACTTTCATTAAAATGAGGCTCAATTAAAATGGTTCTGGTACGTAGAAAGTGGTTTTGTGTTGGCTCTGT
TTGCACTTTATCCACCACCTTACTGATGTATGTTCCATATACAAAACCCCCCATCCTATCACTGATGTACATATGTAGCT
AACCAACTGTTAGTCTATGAAAACTACAGTTTTTATATGCTGGATTAGAAGGGAGCCTT
>M00285:128:000000000-BF978:1:1115:19127:1612_1:N:0:46
ACCTTCCAGAGCAGCCTAACATGTGGAACCTTATCAAAGGCCTTACTTGAAGTCCGTATAGACCACAACTCTCATCAATC
TGCTTGGTTACATCTTCATCTTGTGATTACATAGGATTTACTGACTTAAAATAGTAGGTAAAAACCGGGAAAATGCTTTG
TACAGTGGGCTGTTGTGATCTGGAATGCAATTTTTGATCCAAATGGGTAAAAAAACTGAATGGAGACAAACAGGCACGAT
GAGTTGAATGCCTTCTGAGCTGTGATTTTATGGTTCTATAACTGGTTATAGCATCAGTT
>M00285:128:000000000-BF978:1:1115:18269:1613_1:N:0:46
GGCAAAATTAGACTAGGGAGCAGCTACTTGCAGATACGTCTACATCCAACAAATGGGAGTAACTTAAAAGTGAAATAGTG
TGAGTTCAGGGTCTGTGTTTCCCATAAGTGTGCAAGTAAAGACAATAAATGCAAGGAACCCTGGA
>M00285:128:000000000-BF978:1:1115:11861:1614_1:N:0:46
AAAAACAAGAAAAAAACCCAAATAAAAAAAAAACAATACAAAGTAAATTGAACCAAAAATTATTTTTAAAAAAGTAAAAA
CAAAACAAGAAAAAAAACTGGGCTAAAATTTTCGATAGAAACAGAGCAATATGATGTCGTCA
>M00285:128:000000000-BF978:1:1115:22145:1615_1:N:0:46
AAACTGTGCTACTGCTCCATGTAGCTGAATGAAGATGCAGAGAAACACAAGAGGGACTTGTCAGCTGTGCAAAAAAATGC
CCAGTAAGTAAATGATTGGTTTTCTCTGCTTTTGTAGGAGGTAGGTTCTGGCTCGACCTGATTGCGTGCTGCAACATCTG
TATGCTTTTGTGTACGACACCATCTGAAGGATGGGTCAAGGAATGGAGAGTTGTGTGCTCCTTGGAATTGGAGCAAGCAG
GTGCACAGAATAGGAGG
>M00285:128:000000000-BF978:1:1115:23488:1618_1:N:0:46
CACCATTATATACATACACTACAATCGTTTTCCAATAGTTACTCTATAGGTTTAGTGTAGAAAGAGGCAAATCAATGGAT
TTTGGTTAAAAACGCTGTTTTAGCCAAATAGGAAATCTGTTGGTACATCAGTTATTGACTTGTAAGAGGTAAGAGATAGA
GTAGAATAACTGTTTCCAAACGACTCAGCACCATGAAATACTTACACTACAATTGTTTTCCAATAGTTACCCCATGTGTT
TAGTGTACAAGGTTGAAAATCAATGCGTTTAGCTTTCAAACTCTGTTTTAGCCTAATAGG
>M00285:128:000000000-BF978:1:1115:9902:1620_1:N:0:46
GATGCCTCGACCTCTGACCTTCTGAAGAAGCCTGCCATTATGACAGCTCACCATGTAAAACACAAAAAAATCTCCTTATT
TCACCTCTGCTACACTTAGCAATTACCTTAAATTTGTCAGTTTGTTTAATTGACAGGCTGTATCCATTGACAGCTGTGGT
GAATCTGATGGAACCTTTCTTAAACTTGATTTCAGTA
>M00285:128:000000000-BF978:1:1115:10373:1622_1:N:0:46
AGGTGAATGTAACCGTCACGGGGTCGTTTGTCTCCTGCGGGGAAGCTCAGAACGAAGGTGATGAAGTCAGCGATTTCTGC
AGAGCGCAGGAAGCAGCAGCGATGGTGTCTTCGATGCGGCGGACGAAGAGCTGTGGAAGTGACACCGGAGAAGGATTGGA
GGAAGCGCTGCTCCACGGAGCCAACAAACGACAGGACCAGCTCGGCCTCATGAGTTCCCCGTGGCTACATTTTCGGTTTG
TAGAAAGTGAGAAGAGTCAGAAGTGAATTTGTTCCGGGGAAGAAC
>M00285:128:000000000-BF978:1:1115:9106:1623_1:N:0:46
TTCGAGGGGATGCTGTTGGGATGCTTGTAGTACAGACAGCCCGTCACCGAGAAAGGGACGCAGTAATAGGTCATGGTTCC
CTCAGGTAGAGTCTGGGGAACACCTATTTGGCTACGGACTGCGTGTTCCTCCAGCCGGTGAGCGAGAAATCCCAGCTCTT
TTGGTTTGTGTCCCTCGTTAACGGACAGGGTAATGTGGGGGGAAGTCAGGCCTGACTGGTTCCACAGTTCATCTGGCACC
TGAGCTAGAAGCGTCTTCCCCTTTTTTCGCTGTGCTTCCCCCAGAATTGTGACGGTCACC
>M00285:128:000000000-BF978:1:1115:21176:1624_1:N:0:46
CTCATTTTGCTATCCTGCCCTATCACCTTCTAGGACCTTCTTAGTCTAGGAGAATGGGCGAGGAAATGGCAGATGAGGTT
CAACGTGGAAAAATGTGCAGTTGTACACTTCGGAAGTAGAAATAAATGGGCAGACTATTATCTAGAAGGAGATAAAATTG
GAAGTACAGAAGTACAAAGGGACTTAGGGGTGCTCGTAAAGGATAATCTAAAGGTTAACCACCAGGTTGGATCGGCGGTA
AGGAAAGCGAATGCTATGTTGGCATTTATTTCGAGGGGTATAGTATATACAAGCAAGGA
>M00285:128:000000000-BF978:1:1115:20663:1625_1:N:0:46
CACTGCTGTTCACACCACTGACCCATGACTGTTCTGCCAACTCAAGCTCTAACTATATCATCAAGTTTTCTGATGATACA
ACAGTGGTGGGCTTCATCAGCAGGAATGATGAAACAGCTTACAGAGAGGAGATGAAAAGGCTGGCGGATTGGTGCTCAGA
CAACAATCTCTTCTTGAATGTGGACAAAACACATGATTATGGATTTTAGAATGGCTCAGGCTGACCACTTACTCCTGTGC
ATTAATGGCATCATTGTACA
>M00285:128:000000000-BF978:1:1115:19916:1626_1:N:0:46
GCAGTTTGTTTGTGTCCGATGCGAGGGCGGACGATACATCAATCAGACAAGAACCTTTCTCCAACAATGAAGATTTGTTT
ATAGCACGATGCCAAGGGGAAGCTCAGCAAGGTAATTGCATGTTTATGGCTCGATCTGAATACCTACGCATCATTCCAGA
AGACTGCCAGGCACTCTGTTAAGTTGTGATCTATGTCGGTGCCACCAAGAGGTCAAAATGTCCCAGCTGCCTTAAAAAC
>M00285:128:000000000-BF978:1:1115:7893:1626_1:N:0:46
CCCTCACCTCTTCCTCAGAACTTTTAAAGGCTGTCCTGATTCTGAGCACTGGCCCTTGATTTGGATCCTTAGATGCCTCG
TTGTACAGCACATGGATTCCATGCTGGACTGATTGCACAATGACACACACCTGAGCCCCATCAGGGGCCGAGCAGAAGTA
CCTGGGTTTCTCTAGCACTAGTTGCCAGAGGATTGGTCAACCTTTGGGTATACTTTGGCTCTGAGCTGCTTAGAGTGGTC
TACTCCAGTGCGGTCCTGCGTTCGCTAGTCCTGCTTGAAGATTCAGTTTGTGTTGGGAGT
>M00285:128:000000000-BF978:1:1115:9679:1632_1:N:0:46
CCAGGGATGGGAAATGTAAGACAATTTTCCCCAATGACATCCAAAGAATGAATTTTAAAAAGCCACCTCTTGAGAGGAAA
GATAGGCTTGAACTTCTTTATCCTTTTAATGGTAGTCATCTCACTGAAGGCAGAACATCACACAGTTTTCTTAAAATGTG
ACCTGCACTTTAGTATCAATGATCGAGATACCTTGGATTAGGGAAACAAACCACTGAACTTTAAGCAGCTTTTTCACAAA
>M00285:128:000000000-BF978:1:1115:19829:1634_1:N:0:46
CCCCCATTCTGATTGCTGTGTAGCAAGTGCACCAGGTCCCAACACAAACCACACAAATCACTTCTTTCCCAGCATAAAAC
AATAATCCTGTTGCACACTCATTTTAGACTAGCTTTTTGAGAATTTCCTAGGGGCATATTTGGCACCAGGAAAAGAAGTT
AAAGTTAGTTTCAAAGCAACTGTGCTTCATTAAAAAGTTGAAGCTTAAAGAAGCAATAGACCGGCCTGGGTCAATGGTTA
ATTAATTTATTGCAT
>M00285:128:000000000-BF978:1:1115:8223:1635_1:N:0:46
TATGCTGCAACTCAGCCTTACTAGAGGTACAAAAGGCATAGTGGACAGTCAGATACTTTTCCCCCCAATGTAACAATGGC
TAACACCAGGGGACATAAGGTGATTGGAGGAAGGTATAAGGGGGATGTCAGGGGTAAGTTGTTGTTGTATATGGAGCGTG
GTAGTTGAGTGGAACGCTCTGCCTGAAGAGGTTGTGTGGGCAGATACATTAGGGACATTTAAGAGACCCTTAGATAGACA
TATGAATGATAGAAAA
>M00285:128:000000000-BF978:1:1115:13862:1638_1:N:0:46
TGACATTTTGAGTTGAGATCCTGCATCGGGACCCAGAGTGTAGAGGGGAGGCAGCCAGCATAGAGAGAGATGAGGGGGAA
GGGTGAGACAGGGGCTGGCAGGTGATTGGTGGAACCAGGTGAGGAGGGAGATGATTGGCAGGTGGAG
>M00285:128:000000000-BF978:1:1115:7830:1638_1:N:0:46
GAGGGTTGCTGATGTTTTTCCCCAGCCTCTGTGTCCTCCTGTATATACTCCAACTGTGCCGGCTATGATGAAGCAGACAA
CTGTAAATTCATCTTCGTCTGGTAATAAAAGCAGAAAATGGTGGAAATACTCAATGGAAAGTTGAGTATTCTAATGAAAA
ATTAACTGATTCTCTCTGAAAATTATAGGAAGGATGTGGAAGCTTTAGAGAGGGTGGGGGAAGTCTGCAAGTGGCGCCAA
AATAGCACGCGCACAACTTCCTAACCCCTGCGCCTATGGAACGTGAGTGTTAACTGCAGC
>M00285:128:000000000-BF978:1:1115:10655:1639_1:N:0:46
GGCATAAAACATTCTCCCCGTGACTGCGTGGGTTTCCTCTGGGCACTCCTGTTTCCTCCCACATCCCAAAGACGTACAGG
TTAGGAAGTTGTGGGCATTCTATGTTGTAGGCATGCCCTACTGAAAGGACAAGTGTGGCGACACTTGTGGGCTGCCCCCA
GAACATTCTATGCAAAAGATGAATTTCATTTTGTGTTTTGATGTACATGTGACTAATCTTATCACATCATCAACAAAA
>M00285:128:000000000-BF978:1:1115:14224:1640_1:N:0:46
TAACGTAGGTGTCTTTGGTATCCAGGTGTTTCAGAGATGAGTGTTCAACCCTTTTTCACCCTCTGTCACCTCCACCTCTC
ACCTCCCAGCCTGTTACCATTTCCACTCTCCCATCCTCCATCTCGCTATCACCCCTCCTCACCTAGATCCACCTGCCAGC
TCTTCCCCGCCCCTTCCCCTCCCCTCTTCATACCAACTAGCTCCCCTCTGTCTTTCCGACCAGTTGAAGGGTCTGGACCT
GAAATGTCGACGGTCCGTTTCCCTCCACAAATGCTGCCTGACCCATTGAGTTCCCCCAGT
>M00285:128:000000000-BF978:1:1115:18143:1641_1:N:0:46
CCATTCAATAAGTTCATTTCTGATCTTCATCTCAGATTTCATTCAATGACTGACTCTCTTTGCTTTGGTAAAGAATTCCA
AAGATTCCTAATCTTCCAAGAAATTCTTTGTCTTAAATGAGTAACTCATCATTGGGAAACTGTCTAC
>M00285:128:000000000-BF978:1:1115:13268:1643_1:N:0:46
CCCTACCCCAGCCCAGCGGAGTCTTCACTCACACCGTCAGCGCGCAGGCGCGCACCGCCTCCGGGCGGGACCGCCGGGAA
AGGGGGAAGGGGGGCGACCGTCACGTGATCCGCGGCCGGTCCAGTCCAGTCTGGAGCAAGTGCGGCTCAACAGTCGGAGG
TGATGAATTGTATTGGAGACGGTACTGACTGTGATCATCGTTGCACCAGTGACTACAGACAATGAGCTTCGTTTGAAACG
TGAAGCATTTTTTATTTGGAGTTCTTGTGGTTATCAATACTGTTGTTTAAATAAGGCTCT
>M00285:128:000000000-BF978:1:1115:9472:1644_1:N:0:46
GTCGTTTGGAAACAGCTAGATCACTGTATCCCTTAACCCTGAAATGTTATTGGATGATATAGCATAAGATTTATTCTTTT
GCTTAAACAGCGTTTTGAATGCAATATCCATTGATTTGCCCGTCTCTACACAATACCCATGTAGTACCATTGGAACACAG
TTGTAGTATATGTAGTTCATGGCGCTGAGTGGTTTGGTAACAGCTATTGCACTGTATCTCTTAACCCTGAAATGTTATTG
GATGATATAGCAAAAGATTTATTCTTGTGCTAAAAATGTAATTTGAATGTGTTATCCATT
>M00285:128:000000000-BF978:1:1115:14613:1646_1:N:0:46
CCTAAAGGGTCACTAAATTGTGATAAGCTGAACAGGTGAATAACACTGAAATGAGCAGTGTGAATTCAAAAGTCAATTCA
CTGTGGTTTTTGAGAGTGATGGAACTGAAAGGGCGGCTGGAGATTAGA
>M00285:128:000000000-BF978:1:1115:12421:1646_1:N:0:46
AGTAGGGACTTAATGGCTAGCATGGACTTGGTGGGCTGAAGGGCGTGTTCCAGTGCTGTATCACTATGATTCTAGGAGCA
CAGGTAGGCTAATTTTCAAATAGGTGCTTCCAATCTCTGCATCCAACACAACAAATTTCAGATCCTGATCTTCACTCTTC
TTTGGACAATAGTTCTTGTAATTATTCTTTGCCATCTAATTCTTCTAAATATGCCTTGTTCTCCCTTTGGGCTTTCCTAT
TTTTGCTTTGCACCTTGTTCTCTTTCTTCTTTATCACTTAGTCTTTCAATCCCCCCCTCC
>M00285:128:000000000-BF978:1:1115:11828:1647_1:N:0:46
CGAGGTACAGTGAAAAGCTTGTCTTACAAACTGATTGTACACGTCAATTCATTACACAGCGCAGTTACATTGAGTTAGTA
CAGAGTGCATTGATGTAGTACAGGTAAAAACAATAACAGTACAGATCATGTGATTAACTTTTCTCCAGTTCTGATGAAGA
GCCATTGATCTGAAACATTAGTTCTGTTTCCTTCTCCACAGG
>M00285:128:000000000-BF978:1:1115:21604:1649_1:N:0:46
CTGAATCCACGGATTCCTTCCGCTTATTCCATTTGGATGGACTTTTTGAGAGATTACATCCATCTTGCTTTTAATGCTCA
TTAAACAGCTGAATAACCATTCTGCACAATGATGTATACCACTGGTCAGATTTCCAGTGCAAAGCAGTGTTCCACCACCA
TCTCTTGGCTCCTATCTCTCAGCCAATTTAGTCAACTTGTCTTGGATCCCATGTGCCTTGCCCTTCTGGATCAGCTTGTA
TGCTGGACCTAATCAGATGCCTTATTAGTGTCCATATAGTTTATGTCTGCCACCCTCCCT
>M00285:128:000000000-BF978:1:1115:21127:1651_1:N:0:46
CAGGGGAATCAAGATAATGGGAATTGGGAAAGAAAATGAAATTTTGGTCAAGATTAGTTCAGCCATGATGTTGAGGTGGG
AGATTGTTCAAGGGGCCAGATGGCCTACACCTGCTCCAGTTCCTTTGTGTTTTTTCCATAAAAAATAGAATGATGGTGAA
CAGTTGTGAGTACAGTGATCAATCTGAAGCAGATAGATTGTGTTGATGGAATGGG
>M00285:128:000000000-BF978:1:1115:18372:1654_1:N:0:46
CATCGACGACGCAAACATCATCGTTGGAGGCTCCGCAATCTCCTCCCTCGCCTCCCTCAGCAACCTGGGATACATCTCGT
CCGGCTCCGGCGACTTATCTAACTTAATATTCTCCAAAAGTTTCAGCACCTCCTCCTTTCCAATTTCCATTGGAATGGGT
GTGATTGATCTTAGTGAGGGAGATCAGGGCAAACATGATGAAGTCCCGCACGCTGACTTG
>M00285:128:000000000-BF978:1:1115:23357:1654_1:N:0:46
TGCATGTGCGCATGTGCGTGAAACGCAAACCTGGTAAGATTGTATTGGACCTAAACTGGGAAACATCTTTAGTATTGGTA
TTGGTTTATTGTTGTCACTTGTACGGAGGTACAGTGAAAAACTTGTCTTGCATACTGTTCATACAGATCAATTCATTACA
CA
>M00285:128:000000000-BF978:1:1115:21670:1657_1:N:0:46
ACTTTTAAAAATAGATGTTATAGTATATTATACAATTTCCAGTGAACTCCGCAAGTTTAAAAGGAGCAGGAGAAATGTGG
CCTTTGGTCAGTTTAAACAAAGCACAGGAACTGGGGCCCCAACGAGTTGGAAGGGGTTCGGGAACCGGGGCCCCAGTGAG
TTGTAAGTGAGCATGGGAACCAGGGTCCTGGTGGATTGGAAGGGATCATGGGAACAGGGAGCCTGGTGAGTTGGAAGAGA
AGATGGAAACCAGGAGCCTGATG
>M00285:128:000000000-BF978:1:1115:9160:1657_1:N:0:46
CTGTTGTGCAGATCCGCACCCAACAGCACTTCGGGAGTCCGGCACCAGTCGGTCAACAAGGTGGGTCACCAGCTCCTTCT
CAAGAAGGGTCGGAACAGCCGACGGCTTCTGAGCCCGAGCAGCTGCCCGAATCATCTCGAAATTAAACCACAGGCGGAGA
ATAATATGTATTGCTCAACATCACGGTGTATAAAAATAAAGACATTTCTTCAGCCAAACAAAGCCTGCAAGTCATGTGAC
AGATGTGGTTGTT
>M00285:128:000000000-BF978:1:1115:16373:1659_1:N:0:46
CTTTCCTTATTCCCCTGTAACCCACTCTCGCCACATTCCCGTCAACTCCCCCAAGATTCCACCCCTCACCTACACACTGG
GGGCCATTTACGGCGGGCCAGTTAACCCACCGATCCGCACGTCTTTGGGACATGGGAGGAAACCGGAGCACCCGGGGGAA
ACCCACCCAGTCGCGGGGAGAACGAGCCAACTCCTCACAGACAGCTCAGGAGGTCGGGATCGAACCCGCGTC
>M00285:128:000000000-BF978:1:1115:15980:1659_1:N:0:46
GACTTTCAGAAGGCATTCGACAAGGTGCCGCACAAAAGACTAATTAGTAAGATGAGAGATCACGGAATAACAGGCAGGAT
AACAGAATGGGTGGAGCGTTGGCTGGATGGCAGGAAACAGAGGGTGGGAATAAAAGGTTCCTGTTCTGGTTGGCTGCCGG
TTACT
>M00285:128:000000000-BF978:1:1115:17706:1665_1:N:0:46
TTCACATCCACAGTTCACTCAAAGTTGCCTCGCAGGTGGATAGGGCAGTTAAGAAGGCTTATGGGATGTTAGCTTTTATA
AATCGTGGGATTGAGTTCAAGAGCAGAGAGGGGATGATGCTGCTTTACAAAACTCTAGCTAGACTGCACTTAGAGTATTA
TGTTCAGTTCTGGTCGCCGCATTATAGGAAGGATGTGGAGGCGTTGGAGAGTGTGCAGAGGCGACTTACCAGGATGATGC
CTGGATTAGAGGGTATGGAATATGAGGAGAGGTTTAAGGTGCTAG
>M00285:128:000000000-BF978:1:1115:10778:1669_1:N:0:46
CAATTGTAGTGTATGTATTTCATGGTGCTGTGTCGTTTAGTAACAGTTATTTAACTGTAACACTTACCTCTTAAAAGGGA
TTCACTGATATATCACCAGTTTTCTTATTTGGCTAAAACAGCGTTTTCTAAGCTAAAACCATTGATTTCCCACTTCTGCA
CAAAACGCATGGAGTAACTACAGGAGAACAATTGTAGTGTATGTATATCATTGTGCTGCGTCGTTTGGTAACAGTTCTTT
AGCTGTACCACATACTTCTGAAAATGTAATCTCTGATATATCACCAGTTTTCTACTTTGG
>M00285:128:000000000-BF978:1:1115:10027:1669_1:N:0:46
CTTGTACTCAAACCATTAAAAGAGGGTGAGCATTATGAACTTCATGGTTACAAATTCCATTGGCACAGCAGTGGAATGCA
GCTGATACTTCACTTTTTATTTTGTCTACAAATTTTAATGCCAAAGCTCTTTAAGCTATGTCTATATGAGAAGCCAGCAC
ATGATTCTAAGGATTGGTAATATTTAATTAAATTGAATGATGAAGATTTTACCTTTTACATTAATTGTCCCTCCTTCTGA
AGGTAAGGCATTGGTTGCATGGTGCCTGCCATTTTCTGCTAAGTCATTTGTGGCTATTGT
>M00285:128:000000000-BF978:1:1115:20191:1671_1:N:0:46
TTATGTCTCCCTTTGCTCTTCATTGGGCATGCCTTCCGAAGTCTGTGGACCAACAAATTAAAACGTTATCCCAAATCTTT
CCTACTTCCCTATTTTTTCAATTATTTTTTAATTTTATTTACAGCATGGTAACAGGCCCTTTCGGCCCAATGAGTCCACG
CTACCCATTTTAAACCCCAAATTAACCTACCCGTA
>M00285:128:000000000-BF978:1:1115:17802:1672_1:N:0:46
ATTAGGCAAATAGGAAATCTGTTTGCTGTATCAGCGATTAACTCTTCAGGGGTAATAGCTGCACTGAAATAACTGTTACC
AAACGACTCATCAACATGAAATACATACACTACAATTGTTGTCCTGAAGCTGCTCCATGAGTTTTGTGAAGAAACTGGGA
CATCAATGG
>M00285:128:000000000-BF978:1:1115:14768:1672_1:N:0:46
GTGATCCTAGTGAGGTATCAAGGGATATGGAGACAAGGCTGGAATTTAGAGTTAGAATAAGTTAGGGTTTTTTTTCCATC
TTCCCCCCCACCCCGTTTTTCCCCACCCTCCCTTCCCTTTTGAGCAGACTTGATGGGCCCAGTGGCCTACTTCTTCTCCC
TTTTCTTGTGATCCGGAGATCCTGCCCTTTTAACTTTTTTACAAATCCTTCAACTCACTTTTCCTGAACTCACCCCCCTT
TCTACTTTTTTCATTAACACCATTTGGTACTATGTTCTCTGGCAGTTCTCCCCTTGCCTT
>M00285:128:000000000-BF978:1:1115:17283:1673_1:N:0:46
TGAGAGTGCACAGAATCCGTTGCTTCGACACCCACACAGGGGCATCTAGATTGAACCGCATACATTTCTGTAAAACAGAA
GTTACAAAGAATTAATGAAGCAGCTTATTTCTTGTTGAGTTTCTCTACCAAACATCATCCCGACAATTCTGTTCTCATTC
TCTCCCCACTTCAGAAGCAGAAACACTGCCCTGTTAATTTAACCACCTAACTCCATACCATGTGAGCTAGCAGTCCTCAA
GCAGCACACGAATCCTCAGGAGTCCAGAAAGTGACTGTGGTCTGACTAGTCCATATTGGG
>M00285:128:000000000-BF978:1:1115:12842:1673_1:N:0:46
TCGAAAGGCGTGCAGCTTTAAAGGCAAGCTTGCCAATTCAAAATAACTGCAGGTTCTGGCAATGTGAATGAAAATTCTGA
TGAAGGGTCTTTAACCTGAACTGTCTTTTT
>M00285:128:000000000-BF978:1:1115:14959:1676_1:N:0:46
GCCTGAATTGTGCTGTAGGTATCTATGCTCTATGTTCTAATCCATGTACATAATCCATGTACAGTGTGCATGTATAAAAT
CTGTGTACAGAATCCACTTCAGGATCCAAGGACAGGATCTAAGTACACAATCCACGTACACTATCCACATATAAAAGAGA
ATCTACATATAAAATCC
>M00285:128:000000000-BF978:1:1115:7816:1677_1:N:0:46
ATCAGTGGCTCTGACATCCACCATCAAGAAGTGCTTCAAGAGGCTGGTCATGGCACACATTAACTCCAGCCCCCCAGACA
ACCTCAACCCACTGCAATTCACCTACTGCCAAAACAGGTCCACGGTGGACGCCATCTCCCTGGCCCTACACTCATCTCTG
GAGCATCTGGACAGCAAAGACACCTACATCAGACTATTGTTTATTGACTACAGCTCCACCTTCAATACTATAATGCCGCG
AAAACTCATCTACAAACACCGAGACCTGGGACTCAACACCTCACTCTGCAACTGCATCCT
>M00285:128:000000000-BF978:1:1115:23515:1679_1:N:0:46
TTTGGGCCCCATATCTTAGGAAGGATGTACTGATGATGGAGAGGGTTCAGAGAAGATTCATGAGGATGATTCCCAGAATG
AAAGGGCTTACATATGATGAAAGTTTGTGGGCTCTTGGACTGTACTCAGTGGAGTACAGAAGAATGAGAGGGGACCTCAT
AGAAACAGTTAGAATTGTTGAAAGGACTGGACAAAATAGATGTGG
>M00285:128:000000000-BF978:1:1115:9734:1680_1:N:0:46
GACAATCAGAAATGCATATGGTTCCCTTAAGCTTCAGAGTTATAGTTGCTGATAGAAATCTACATGGAAACTCACCATTG
TAATTGGAGATGATTCAGGAACTGAGGTCACAAGTCTGAAGGTTTTTAAACTACTTTATTCATGATGAGAAGTTAAATTA
TTAGGAAACACGTATTACAATGAACTTGCATTAATATTCCAGACACCCAGTATTGTTTCAGCAATGCGC
>M00285:128:000000000-BF978:1:1115:13703:1681_1:N:0:46
ATGTCAGTGTGTGCCGAGGGATGCACTGAAGCTTGGGTGCAGCCACTGCCAAGGCTCTGGGGCAAGGATGACAGTGGACG
TGGAGAGGCTGGGCCCTGTGTCACAGCCTCTCAAAGCCTCTCAAGCTCATCACTGATGGGTTGTTTGGGGAAACAAGATC
TTGAGGCAATGTTGATATAACGTTAACATTGTAAGCAACTGCACTGATGCATTTGGTGCCGTGAACGGCAACAATGCAAC
GTCCCTCTTTTGTATTTTTATATGACAAAGAAAGAGACCGTTTGGCCCATTGAGTTAATG
>M00285:128:000000000-BF978:1:1115:12368:1681_1:N:0:46
CTCTTTGGCTAAAACAGCCTTTTATGAGCTAAATACGCTGGTTTTCTACTTTCTACACAAAACCCATGGAGTAGCTAATG
GAAAGCAATTGTAGTGTATGGAATTCATGGTGCTGAGTCGTTTGGCAACAGTAATTTAACTTTACAACTTACCCCTGAAA
TTTTAATCGCTTATATATCCACAGATTTCCTCTCTGCCTAAAACAGCGTTTTCTCAGCTTAATCCATTGATTTTCTACTT
TCTACAGAAAACCCATGGTGTAACTTTT
>M00285:128:000000000-BF978:1:1115:9002:1682_1:N:0:46
CAGGTGCCGTGCCAAAGAACGATATTGATTCACCAGACTTTTGTCCTTAATGATATTGTCATAATTGCCTCTTCCTTCAT
GCACACATATCTATTTGTCTCAATTATAATAATTAATTGCTCAAATGTTGCTAATTTTTCAGAACAGGTATTCGAATAAC
ATGTTAGCTAAAACCTGCAAGCCTCTCCGAAAAACTTGACAGATCAGTTTAACTGGATGAAAACATTTGCATGGAACATC
AAGAGAATAATTTCCTGATTTCTGTTACTATATCAAACTTTTTCTTCGCAATGTATTATT
>M00285:128:000000000-BF978:1:1115:20176:1683_1:N:0:46
TGCAGGGCCAGATCACGGTGATGTCGCTGCCATAGTGCCGGGTTAATGACCGGTCAACCCTGGTGAGCTTTACTGCCTGT
AGCTGGTTTGATCCTCCACGGCAAGAGTTGTGGTTGCTTCCAGGTGGTGGAGATCTGGCCCACCTTGTTAATACTGACCA
AGGGCAGTCCTTCTTCCCAGCTGTGAATCCATAGCCATCCGAGTTACAGCTCTC
>M00285:128:000000000-BF978:1:1115:21521:1683_1:N:0:46
TCTCTCTCCCTCCATCTCTCTCTGTCTCTCTCCCTCCATATCTCTCTGTCTCTCTCCCTCGATCCCCCTCTCCCTCTCCC
CCCATGTCTCTCTGTCTCTCTCCCTCCATCTCCCTGTCTCCATCTCTCTGTCTCTCTCCATATCTCTGTCACTCTCCCTC
CATCTGTCTCTCCCTCCATCTCTGTCTCTCT
>M00285:128:000000000-BF978:1:1115:23357:1684_1:N:0:46
TTTTGTCTCTGTGTTAAATTTTATTCATCACAATAAATTTGATATTTCAATTACATCTCTGATAAAATCTGCCTTAAAAT
CGATTTCTTAAAATGTATACTCTGTGTTGCTCAACCTTATTTCAAATGGATATTAAGCAGCTGAGGCAGGAAATAAGTTT
GGCTTCTGGCCAAGTGCGACCACTTTTGGGATTTTGTGTTAGGAACGATGACAGGCATTAACGATCTCAGACCAAATAGA
GGGCTGAAAATTCAAAATGGAATAATACGCTGCCATACAACACATGTTCTGCTATTACTG
>M00285:128:000000000-BF978:1:1115:11668:1685_1:N:0:46
CTGTCTTAAAATCCTCAGTAAATAACAACAAATGTTTTAGAAGAAGAAAATGCTGACCAATCATTATCATTGATCTTTCC
TGAGCAGGTGACATCTCAAGCAGCTGGTGAAAATCTCATTGGTATTGTTCCAGAAAACCTTTGATAAATCCCACATGCAA
TACAGTTACAGAAGGGCAAAGCTGTGGCTGTATAAAGAACTGGCTGAAATATTGATTTAAGGATCAAAGCTCTCAATGGA
AATAATAGGCTAAATGGA
>M00285:128:000000000-BF978:1:1115:19830:1690_1:N:0:46
CGAAGCCTTCTCGAAAAACATTCCCACCGACTCCTGGGAACCCTCTGCCTATAACAAGTGGAGAGGGGACATTTGGGGTG
GCACTTAGAACCTTGAATTCCTGCACCAGGAGAACACAAAGACCAAGGTGCACACAATATCCCAAGCTACCCATCTGCCT
CACCAAGTACCTCCTGCCCCACTTGTAGGGCCCCTCAGAACACAAAGAACCAGTGACATCCCAAGGAAATGCTCAGAAAG
ATGAGAAATAATGTGGAAATACAGCTTTTCCTGGCATGCTTTACACAACAGCAGACGGG
>M00285:128:000000000-BF978:1:1115:21011:1690_1:N:0:46
GACAGTGAAGAGGGAGCTTTACCCTGTGTCTGACCCCGGGAGTGTGTGACGGGACGGTGTGGAGGGACCTTCACTCTGTG
CTTAACCCTGAGAGCGTGTGATGGGATGGTGTAGAGGGAGCTCCACTCTGTATCTAACCTGTGCTGCCCCTGCTCTGGAA
GTGTGGGATGGGA
>M00285:128:000000000-BF978:1:1115:8100:1692_1:N:0:46
CGATAGGGTCTTTCAAGAGACTGTTAGATAAGTACATGGAGCTGAGTAAAGTAGAGTGCTATGGGTGAGCCAAGTAATTT
CTAGGGTAGGGACATGTTTGGCACAGCTTTGTGGGCCGAAGGGTCTGAATTGTGTTGTAGGTGTTCTATGTTTCTATGTT
TTTAAGAACA
>M00285:128:000000000-BF978:1:1115:17300:1694_1:N:0:46
TGACACCAGCCTAACAGCTCTTGCAAACGATTGGATGTTACTTCTGCTAATCTTCCAAAACACTTTTATTTCACTTTTTA
GAACATGCTATTGCAAGAGTATAATTTTTCTGTGAACCCAGTGGGTTTAAAGTGAGTAGGAAAAAGGGGCCTGATGGGTA
CCAACTTACATGTTTTGGCTCATCAAAAAAAAGATGAGACGTAAAAGCACTTTGGACCCCTGCTTCAGCTGCAAATGCAC
CCACAGTCCTGATACTTGGTGTTCTGGAATCTGGTTCACACTACAGATCTTCCACTCACT
>M00285:128:000000000-BF978:1:1115:12341:1695_1:N:0:46
CTCAAGTGTGCTCACAGGGATTGCCTGTACACAGGAGTATTCACCAGGAGTATTTGTTCTATCAGGTGTGTTCAAAGTGT
GTTTTTGTACATTCATGTGTGCTCATCAGAAGGGTCTGTATAGTTATGAGTGTTTACTGAGAATGAGTGTACAAGCTGAT
ATATTTTCAGGGTTTATCTTTACACGCTAATGTGTTCACTAATAGTACACGCACACTCAGGTTTGTTCACAGCAAGTCT
>M00285:128:000000000-BF978:1:1115:13864:1696_1:N:0:46
TGGAATTATTTGACCAGGCAATATTTCAGCGTGTAATTTCTAGACATCTGACGAACTTGGATTTTTATCAGAATGATCGC
CAAGAACAATGAGATTGGCTTCTGCTCCCTGACCAGACGTGGTGAGAGATGACACCCTTTATCAGGGAGTGGTCCTATAA
GAGCTGCCGGGCAGGTTGCACACTCCCAATAGGTGAAGCTGGTTACAAGGACAGCCCACCTCTCCATACAACACAGATGT
TCCCCAACAAATGTCACCCATGGCAAAATTCACTTTGACAAACA
>M00285:128:000000000-BF978:1:1115:9542:1698_1:N:0:46
AGACCACACTTAGAATATTGTGTTCAGTTCTGGTTGCCTCACTATAGGAATGATGTGGAAGCTTTAGAGAGGGTGCAGAG
GAGATTTACCAGGATGCTACCTGGATTAGAGAACATGT
>M00285:128:000000000-BF978:1:1115:14226:1699_1:N:0:46
AACATCTTATACGTTTCTATTAGGTCCCCTCTCATTCTTCTGTACTCCAACGAGTACAGTCCAAGTGACGACAGTCGCTC
ATCATACGTAAACTTTTTCATCCCAGGAATCATCCTAGTAAATCTCCTCTGAACCCTTTCCAACATCAGCACATCCTTCC
TAAGGTATGGGGCCCAAAGCTGCACACAGTACTCCAAGTGAGGCCTCACCAGTGCCCCGTATAGCCTCATCAACACTTCC
TTGCTTTTA
>M00285:128:000000000-BF978:1:1115:9376:1701_1:N:0:46
CAAGGAAAGATTTCAACACAATTTTAGAATCAACTTAGTTTATCATTTCATTCAATTAATTTGCAACTACAGGTTGTGCA
AACAAATAGCAGGTTTATATAGGTATCCCACTTAGCACAGCTCTGCCGAGCATAGATAGGTTAAAACACTCTTGGACCTC
CAACTTCAACACTCACAGGTACATAGGCACTGTACTTTAAAAAAGGTACAGATCGGAGAGCACACGTCTGAACTCCAGTC
ACTCCGCGAAATCTCGTATGCCGTCTTCTGCTTGAAAAAAAAAAAGCGATTGAGACCGAT
>M00285:128:000000000-BF978:1:1115:13399:1703_1:N:0:46
TAGGTTGGCCCTCTGACAGGGTCTGCAGGGGCTGGGGTCTGACCACGGATCCGAGGTACCTACCCGGATCCCCTTCTTCC
CTGCTGGTCCTGACTCCCCTCTGTCTCCCTGAAATAGAAAAGGGGGAGTTGTTACACAATGCAGCCAGTCACAGGCTGAG
GACACGAGTGTGATAGTGTTACACAATGCAGCCAGTCACAGGCTGATGACACGAGTGTGATAGTGTTACACAATGCAGCC
AGTCCAAGGCTGACACGAGGGGGATAGTGTTACACAATGCAGCAAGTCACCGGCGGAGGG
>M00285:128:000000000-BF978:1:1115:8216:1705_1:N:0:46
TAAAATTGGTTCATAGTGAGCCGCTGGGTGCAAAAGATTATCCCAGCATTGGAGCAGACAGGCCCAAAGTGCAACCAATA
TTGAACTTTGGATTCACCGACACAGCATTGGTGAGCTTTAAACAACATATAAGCAGCTCATAGCAAATTAGATTTGACTT
TGAGGCCTTTACATTACTGGCAGTGGGTCTTAGATCTGGAACATGTGCAAAGGCAATTAGAAGGGGGATTGGCCTTGATC
TTCAGACCCTTGATCTTCCCTTGATCCTCTGAATCCACTCTCTGGCAAATACTTAGCGG
>M00285:128:000000000-BF978:1:1115:14296:1705_1:N:0:46
CCCTGCGGAGACTACAGGAGGCTCAATGATGCCATGACTGCCGACAGCTACCCTGTGCCCCACATCCAGGACTTCACAGC
GAACCTCCATGGGGCAACCATCTTCTCTAGGATTGACCTGGTCCGGGGATACCATCAGATCCCTGTTCACCCCGACGACG
TGCCCCAAACAGCCCTCCTCACCCCCTT
>M00285:128:000000000-BF978:1:1115:21794:1707_1:N:0:46
ATAGCACGCCCACAACTTCGTAACCTGTAAGTCTTTGGAATGTGGGAGGAAACCGGAGCACCTGGAGGAAACCCACGCAG
ACACGGGGAGAACGTACAAACTCCTTACAGGCATTGGCCGGAATTGAACCTGAGTCACTGGTGCTGTAATACCATTACGC
TAACCACTACACTACCGTAACACTGGGCCAAAGAGGCAGATGTGAGGATATGTTACT
>M00285:128:000000000-BF978:1:1115:20556:1708_1:N:0:46
AGCAATAGTATTAATTTTATTTAATATGAATGGCCATGCATTTAAGGTGAGAGAGGGAAAGTTTAAAAGTTGGAGAAACA
ACACCTCATGTTCCGTCTTGGGAGTCTCCAACCTAATGGTTTTGACATCGATTTCTCTAACTTCTGGTAAACCTCACTCC
TTCTTTTTCTTCCCTTATTCCTGTGGCTCCCTTCCCTCACCTTGATGACCTGCCCATCTCCTCTCCTCCCCTCCATCATC
CTTTACTCCATGGTCCACTGCCCTCTCCTACTGGATTCCTTCTTCTTCTGCCCTTTGCCT
>M00285:128:000000000-BF978:1:1115:14159:1708_1:N:0:46
CTGGCAGTTCAAATCAAGAAGTAGATTTGAAGTCTTCAGTATATCTATATATTGGTTTAATCGCCACTTTCCCATTGCCA
CATTGTTTACTTGAAAAATAGTTTCGGTACTCCACGTTGAAATTAGGACCAATTTAGAGGTTAGCAATATAACAGTAGAA
AGTACATCAACTATCATATGTAGGAGGTACCTTTCATTATGTTCCACATGTACATGATGCAAACCAGTAGTCTACTTAGA
AAATTAAAGTATCCATGAAAAATATAAAACAAGATAAGTACTGAGTATAGGAAACGAATG
>M00285:128:000000000-BF978:1:1115:22965:1708_1:N:0:46
TAAAATATGTTTAATTAATCACACAAAAATAAAGAATTCCTCCTTAGTATAATAAACATTTGTTTTGGGTAACCATTATT
GGGAATATCCAGTGAGTAATTGAATCATTTTGATCAAGAATGCCCCATGTCCAATCCTCAGATACTGCTGCCAGCCTCCA
ACTTCCTGCAGC
>M00285:128:000000000-BF978:1:1115:20453:1709_1:N:0:46
GTTTCTAAATTGTTTAGTGTGGGTCTTCAGGGTCTTATACCACTTCCCTGATGGTAGTAATGAGAAGAGGGCATGTTCCA
GACGGTGAGGGTCCTTAATGATGGATGCCACCTTCTTGAAGCACTGCCTCTTGAAGATGTCCTTCATGGTGGAGAGGGTT
GTGCCTGTGATGGAGCTGGCTAAGTCTATACCCCTCTGCAGCCTCTTCTGACCCTGCGCAATTGGAACCTCCATACCAGG
TGGTGATACAACCAGTCATCTCCACCATACATCTCTAGAAATTTGCAAGCATCTTTGG
>M00285:128:000000000-BF978:1:1115:10653:1709_1:N:0:46
AAAAGATAAATAGATGACTGTATTTTTAAGGTTGTGTAATAGAATCTTTGTAAACTTTGAAAATATTTTGTGGAGTGGGT
TTTCCACTCCTTTCCACAAGAAGTTCATTGACTTTTACAAATAAGATAATTCCTCAAAAATGAAATCTTACAACAAATAT
TTTCATGGTATAAGATAGAGAAAAGTTCTCATTAAAGGAAAAAAAAACATTGCAAACTAAATGATTCAACTGCAAAACTT
CTTTCAACTTTACTTCTGTATAAAAAGACA
>M00285:128:000000000-BF978:1:1115:20515:1711_1:N:0:46
CCTTTTATTTCGAATTGTTATTTAAGAATATATTCTGTAATGTGTTAGTATTTGTTTTCTGTATACAATCCTATCAGTAG
CATGACAACAAAATCAAAACATTCATGCAATATTCTTGACACAGATCAATTTGGTTTGTAACTGTGATAATTATCATAAA
TCCTACAGTTCTTCAATTTGGTATTTAGTGGTCACAACAAATCATGTAATTGATTTTAGAAGCAAGCAAAGAGCCATCAT
AATAGAATAGTTATTAAATAGATTATAATTTTCTATTAACATATTAAACATGTTGATACT
>M00285:128:000000000-BF978:1:1115:19319:1711_1:N:0:46
GGCAGATCCTCAGCATCACAAGCTGGGAAATCTGTTGAAGTTGGTGCCGCCCCATTAAACTCCATGCGATATCCACCAGT
TCACCATGGTTGTCCCAGGTGCTCTCAGCAGTAGGCTCCATTTAGGAGTAACCAGTAATGAGCTTTTGTGCTGGCTGATC
TGGGCAGATTTCAGTGAAAGATTTGACCCATTAGTTTCTATCACTTGTAATCTAACTCACATAAGCA
>M00285:128:000000000-BF978:1:1115:13958:1719_1:N:0:46
AGCAGCAGGTGATGATTGTCTCAACGTGTTTCTCTCAATACAACCTGTAGAGTCATGTGTTACTTAACTATTCAGGGTGA
CCCTTGACAAAGGGCACAGCACCCCTCTCC
>M00285:128:000000000-BF978:1:1115:17719:1725_1:N:0:46
TCCCCTTTGCACTTACTAAATTGAGTAAACAAATTATTAACCCAATAACTAAACATACAATATGTATATGGTTTCAATTT
CATAAATTGTTTGAACAAACAATAGAACAATACAGCACAGAACAGGCCCTTCGGCCCATCAAGCTGTGCCATCCTACAAA
CAGATCCCAAACTAACTCTTTCCACACTCATATCCTACTATTCCACATTCTTCCATGTGCTTATCTAACAATCTCTTAAA
CCTGTACAACGTATCTGACTCCACTACCACCCCTGGCAGTGCATTCAATGCACCAACCAC
>M00285:128:000000000-BF978:1:1115:17118:1726_1:N:0:46
CCGATCTGTATAACCTTATCCACATTCATTCTATCCAGCACATCCGACAGCTCTCCATCTCTGAAAGGGACTCTGGGCGG
TAGATTGCAGTTGCCCTACTGCTCAGGAGACCCGAAGGATCCGTTCTTACCTCGGATGCTGTCCATGTGGGAGCTGCGTT
CTCTTCCCTATGACCACTTCTCCGGTTTCCTCCCGCATCCTCTGTTTTAATTGGCACTTGCGAACTACTTCTAGCTGGCA
AGTTCAAGTGAATGGGCAATCTGATGGAAAAATATATGGGGAAACGTGAAG
>M00285:128:000000000-BF978:1:1115:12621:1732_1:N:0:46
CTCTGATTGCACATCATTTTGTTGGGAATGTCTGTGCTGATTTTAGATTATAGTTCTTCATATTAAATTACCTCAGGCAG
CTGCAAATGCTTAGTACCAGGAGACTACGTGGATGAAGGAAACCAGGAGATGTTCTTACTGCTTGTAGAGTGTCTTTCTG
TGCTATCTCCTCAGGATTGAATGAGTGAGGATTTCCGAGGTCCAGTAAATTAATTTACAATCATCATCACTTCTTGAAGT
AGTTATTGACACTGTATGTTTTTCTTCAAAGCAGGTTTTGATAGAATTTCATTGTTAGGC
>M00285:128:000000000-BF978:1:1115:16156:1732_1:N:0:46
CACATCTTGAGAAAAGAAAACAATCAAAAATGGTTTTCCAGAATGTTAATAACTTGAACTCATACTCATTGATTTCTGCT
AGGTAATTTTTCAAATTAAGTATTAAAGGATTGCTTTCCAAGATTTTTTAAAAGATAGAGTGCTCTTGGTCTGTTTGCAA
TATAAAATTGACACTTATCCTTCCATTAGGACTTT
>M00285:128:000000000-BF978:1:1115:16695:1734_1:N:0:46
TATTGAGAAAACACAATTAGTATGATGACCATAACTACGGGGTTGCTGTAAAATCGCATTTGGATCATTGATGCATTCCT
GAGCAGGAAATGTGCCCTGCTTACCGTGTTCAGCCTTTGCATGACTGCAGGCCGAACAACGTGGTTGACTTCTAACAGCT
CTTTGAAATGACTAATCAAGCCACTCCATTGCTTCATAAAAAGATCATCCAGCATTAAATGAAGCACTGAATTTAGACAC
AGCAAATTCACTCCCAACTCAGTGAACTTTGCAAAGTCCTCCTCGTTAATATATGGGAAT
>M00285:128:000000000-BF978:1:1115:13805:1735_1:N:0:46
ACTTGGCCTTTTCTCCCTGGAGAGGGGGAGGATGAGGAGGGACCTGAGATATACCATCTATATACCTCTCTATATAAAGA
TGATGAGAGGTATTGATTGGGTAGATAGAGAGGCTTTTCCCCAGGGCTAAAATGGTGGTCACAAGGGGACATAGGTTTAA
GGTGCTGGGGAGTAGATATAGGGGAGATGTCAGGGGTAAGTTTTTTACTCAGAGAGTGGTGAGAGCATGGAATGGGCTGC
CGGAAAGGGTTGTGGAGCAGATATG
>M00285:128:000000000-BF978:1:1115:21624:1737_1:N:0:46
TCTGTCCATATCGAGTGAACGCAGACTTAGTCAGTAATGTGCTGACTCAAACCAACTGTTCTTCCAGAAGCCACGTTTTG
AGTTCCTGGAATTTGGCACATTTCCTGTCTTGTTTCCAAGGGCTGCAGTTTGCTGGCTGTGATATGATGGCATTTATACA
TAAATCAAGTAACAGCAGATTATTAATCAGTGTAGCAGGTTGTTGGCTTTTATAGTCTTATCATTCAAATAGTCTGAAGT
GCATATTGGCTTCCCATGGTGTCAGCACCAGGTGTGTT
>M00285:128:000000000-BF978:1:1115:9428:1737_1:N:0:46
GTTAACAGCTTACTCTGCTGATGAACTTCTACCTGATCCACTGTGGACTTTTAAAATTACAACACAATCTGATATAAGTC
ACAAGACCAAAATTTGCTTATTCATATGAGTTTCACAGTTGAGTTAAGGAGTCACCTCACTCTGAAGACAATAGCACTGG
AACGGCAAAAAGATTGGGAATGGGCAGCAAATGCAACATGTGGATGTTAATTCTGTACTTTCTCCCCATGACTGCATGTG
TTTCCTCTGGGTGCTCCAGTTTTCTCCCACATTCCAAAGATGTACGGGATAGGCATGTT
>M00285:128:000000000-BF978:1:1115:22345:1737_1:N:0:46
AGACAAAGCTGGGCTAAGAAGTGGCAGATGGAGTTCAATACAGATAAGTGTGAAGTTGTTCATTTTGGTAAGTCAAATAT
GATGGCAGAGTATAGTATTAATGGTAGGACTCTTGACAGAGTGGAGGATCAGAGGGATCTTGGGGTCCGAGTCCATAGGA
CGCTCAGAGCAGCTGT
>M00285:128:000000000-BF978:1:1115:12098:1738_1:N:0:46
ATTTTGGTAAAATATTCATCTTAATTGCATTAATTCGGCCTATCAATGATAAAGACATTGGAGACCATTTAGTAAGCGAT
TGTTTAACTTGGTCAAATAAAGGTAAAAAATTAGCTTTAAATAAATCCTTATGTTTATTAGTAATTTTAACACCTAAATA
CATAAA
>M00285:128:000000000-BF978:1:1115:19473:1738_1:N:0:46
GATTACCTTTTCAGTAGTAAAATGTACAGTTAAATAACCTTTATTAAACGACTCAGCTCCATGAAATACATACACCACAA
CTGTTTTCATGTTGATAGTCCATGAGGTTTGTGTAGAAAGTGAGAGATGAAGGTTTTAGCTTAATTAACGCTGTTTTAGC
CAAACAGGAAATCTATTCCTA
>M00285:128:000000000-BF978:1:1115:21232:1738_1:N:0:46
TATCACTTTGATCACTTTGCACTAAAATAGACTTTTTTTTAATTCTAATTGTTTCCTTTCTTGTAAAAATTGTGTACAAT
TTATGCTTAAT
>M00285:128:000000000-BF978:1:1115:8422:1739_1:N:0:46
TTGAAAACGCTGTTTTAACCAAATGGACAATCTTCTGATATATCTGCAGCTAACATTTTACGGTGAAGTGGAACTATCAC
ATTAATGTTACCAATCGACTCAGCACCATGAAAGTAATAGAGTACAATTGTTTTCATCAACTTACTCCTTAGGTATAGTG
TACAAAGTGCCAAATCAATTCATAATGCTTTGAAAACGCTGTTTTAACCAAATGGACAATCTTCTGATATATCTGCAGCT
AACATTTTACGGTGAAGAGGGACAATCAAATTAATGTTACCAATAGACTCAGCACCATG
>M00285:128:000000000-BF978:1:1115:22087:1740_1:N:0:46
AGTCATAAAGACATGGAGAGATAAAGCACAACAACAACTGCCCACCAAGTCTGTGCCAACCATCAACCACCCATTTATAC
CCATAAATATGTTTTATTCTTCTTACATTCACAATCACTGCTACCAGATTCTACCACTTAGCTACACACTGGGGGTAGTT
TATAGTGGCGAATTAACCTACCAACTTGCACCTCTTTAGGATGTGGGAGGAAACCAGAGCACCTGGAGGAAACCCACATG
GTCACAGGGAAAATGTGCAAACTCCACGAAGGTA
>M00285:128:000000000-BF978:1:1115:19454:1742_1:N:0:46
ACAGCGCCAGTGACATGGGATCAATTCCAGCCACTGTCTGTAAGGAGTCTGTACATTCTCACCGTGTCTGTGTGGGTTTC
CTCCCGGTGCTCCGGTTTCCTCCCAATTCCAAAGGTGTACGGGTTAGGAAGCTGTGGGCGTGATATGTTGGTGCCAG
>M00285:128:000000000-BF978:1:1115:16241:1743_1:N:0:46
AATCCTTCTCACTTCAAGGTCATGCATGACAGCAGTGTAGAAATTCACTTGCGTCAAATGAACATTGTACCTCAGCCCTT
GAGATCCATGTCCCCAACCCCCCCCCGACAGCAGGCCAACACGAAATTAAATACAAGGAAAGCAAGGAAGCCGGCACTGG
GGACCACCACCCACCCCCACCAACAACACCAACCAACGTCGCCGCATCAAAACAAAAACACCCAGAACTACAGCTAATTA
ACTAAAAAGCCAATGATGCCAAAAGTACAATGCAACAAAAACAGTGACATGAGGTCAAC
>M00285:128:000000000-BF978:1:1115:16901:1749_1:N:0:46
TTGATACTTTAACTCTTTTACTCTCTGCAGATGCTGCCTGATCTGCTGAGTATTCCCAGCCTTTTTCTTGTTTTCACTAA
AGCCTACTTCATTATGAAACCCACAGATCATTAACATGTCAGCATTATCAAACGTAGCCACAGCAGTAAGAGATGTGATA
GGTTGACTTGAAAGCTACTGCTGTC
>M00285:128:000000000-BF978:1:1115:16110:1751_1:N:0:46
TGGCTTTCTAGGATTGCACTGGACTCCAATAGCATTTTACAGTTCTAACTTGTTATCAACTTTACACTATTTTCACAGAT
TCAACAAGGTGACAAATTGTCTTTAAATTGTACGCATCTACACCTCACTGGTATATTTTTATTAGCATTTAGGCCTGTAT
AGAGGATGGTTGTACAGAACCATGCATCAGAAACGCAGCAAACACTTGATCTATGTAATTGAAAGGTAGCTTCTGATGAT
AAATGATTATTTTACATTTCATTCTAGCTCCAAACACTGTAAGCACCACATTAATAAGTG
>M00285:128:000000000-BF978:1:1115:13022:1753_1:N:0:46
GACCTCCAGCACAAGAAAACAGAAGCAGTAGCAGGCTACCCTTTTGCACAAAGAACTCCAGTTATGTAGTGCTGTTCCTT
TTGCTGGGTTACATGGCTGATTCAGATACAGAATAATTTATTATGAACAGCACAAAACAGTATTTTTTATAGCAATCATA
AAATGAAGAGGCAACAAACAAAATGCTAGAGGAACTCAACAGGTCA
>M00285:128:000000000-BF978:1:1115:11012:1753_1:N:0:46
GTAACAGTCTCTTTCAGCCCAACGAGTCCGCGCCGCCAATTTTAAACCCCCAAATTAACCTACCCGTACGTCTTTTTAGA
ATGTGGGAGGAAACTGGAGCACTCGGAGGAAACCCACGCAGACACTGGAGAACGTACAAACTCCTTACAGTCAGCGACGG
GAATCGAACCCTGATCACTGGCGTTGTAACAGTGTCGCGCTAACCACCATGCTATCGTGCCAC
>M00285:128:000000000-BF978:1:1115:22652:1754_1:N:0:46
TATTCATTCTATCCACCACATCATGGTTGCCATGCAAAACATCTAGAAAAAGTACACAACAAGATGCCAATGGTTCTATT
ATAGCATTCATCACACCTTCATACTTTACCAACTGGAAGGCATACATGAACATCACCATTCTGACTTGGAAACATAAGTG
CCATTCCTTTGAGGTCATTGGGTCAAAATCTTGGAACTAACTAGCAGCAATGTGAGAATACCTTCACCACACAGGTGACC
TGAGGCTGAAAAAGTCATCTAATCACTACCTTCTCAAGTGCAATTAGTGACTATCAATA
>M00285:128:000000000-BF978:1:1115:22738:1759_1:N:0:46
ATCTTCATGCTGAGGATACCCTCCATCTCAATGTGTGATGCAGCCACTGTGTTGACTTGAACAGACTTAGAACTGATCTA
CTATTATGAAACCAGACACTGTGGACCAACAGCAGCAGAAATTTATTACACTGGGATCTGTAGTTTCTTGGCTTGGCCTA
TCCTTCACTAGGGTCTAACAGAATGCATGGGTGCCTTGCAGGAACAGCCAGGCAAGAACCCCTCCTCAAACAGGTGTCCT
CTATCCCTTCGAAGGACAAGAGCAGCAGGTACATAGCAACACCAGGTCTTCAAATTTCTC
>M00285:128:000000000-BF978:1:1115:14843:1759_1:N:0:46
TGCCATTTACCTTGTACTCTGCCCTGGAGTTTGACGTACCAAAGTGCACCACCTCACACTTCTCCGGATTAAACTCTATC
TGCCACCTGTCCATGCAGCTCTGCATCCTATCAATATCCCTCTGTAAGCTCCGACAGTCCTCCACACTATCCACCACACC
ACCAATCTTGGTGTCATCCGCAAACTTACCAACCCATCCTTCCACTCCTTCCTCTAAATCATCTATAAATATAACAAGGA
GTAGAGGTCCCAGAACCGAGCCCTGAAGGACACCACTAGTCAGATCCCTCCAATCCGAGG
>M00285:128:000000000-BF978:1:1115:20036:1760_1:N:0:46
TGATATATCACCAAACTTCTTATTAGGCTAAAACAGCGTTTTATAGGCCAAAACCATTTATTTGGCAGTTTCTTCACAAA
GCACATGGAGTATCAACAAGAAAACAATTGTAGTGTATTTATTTCATGCTGCTGAGCCGTTTCGTGACAGTTATTTAACT
GTACCTCTTATCCCTGAAAAGGTAATCTTGATATATCACCGGATTTCTTACTAGGCTAAAACAGCGTTTTTTAAGCTAAA
ACCATTGATTTGCATGTTTCTTGACAGAACGCATGGAGTATCAACAGGAAAACAGTTGT
>M00285:128:000000000-BF978:1:1115:12626:1761_1:N:0:46
GTATCTGAATGATCAGACATCCTTTACACTTCTCTTCACCTAATTATAGAAACCAATGTGGATAAATGGCTTTATTGCTA
CAACAAACCTCGAAGAAAGTAATAAGCTTTTGAAGCATGGACCATTAATCTTCACATGTACTGAAGGAAGCTTTAATGGA
CACACTGTTCCATGACAAAATGAGCATTAGTTATGGGGTTTGTCTTGCTAG
>M00285:128:000000000-BF978:1:1115:19605:1762_1:N:0:46
GTAGAGTTCCCCTCAAGAAACATCTGGGGGAAATCGGTATCCAAATTGGACGAGTTTCCCACAGATTAGTGAAGCACCCG
CCTAATACAATCTCACTCACAGAAGAATCGTACCTCATTCAGCTGATGACTCTATGAATACAACTTGGAAGAGCACAGGA
AATGGCAAGGGCAAGGAATGTACACAGCGTGGGGACTTCAG
>M00285:128:000000000-BF978:1:1115:13817:1763_1:N:0:46
GTACCACTTACCCCTGAAAAGATAATCGTTGATATATCACCAGAATACTTATTTGGCTAAAACAGCCTTTTAAACGTTAA
AATCATTGATTTTCTACTTTCTACACAAACCTCATGGAGAGGCTACAAGGACACAACTGCAGTTTATGTATGTCTGTGTG
CTGAGTCGTTTGAAAACAGTCATTTCATCGTACCACTTACCCCTGAAAGGTTAATCGCTGA
>M00285:128:000000000-BF978:1:1115:21868:1763_1:N:0:46
ATATAGTGCAGAAGGCATTGTTTTGGGAATTATGGATCATCTATATTTGCAATAAAACAATCGTTTCCATTTTCTATTAC
TGAGAGTTTAGCTATTTTTATTTAGGGAAATAATGAGTGACAGTGTAGCAGCTTGATAAAATCTATCAACGTGCCTTCGA
GCTTTTTAAACTGGTTTGTCTTCAATGAAGATG
>M00285:128:000000000-BF978:1:1115:19517:1763_1:N:0:46
TGAACTTGAGACGGTGACTGTTTCTGTCTGCACAGATACTGCCTGACCTGCTGAGTGTTTCAGCAGTTTGTTTCTGTTTC
ACCTGAAGTGCTCATCCAGGTACATTACTGAGCTGTGGTCAGTGTTTCATGGAACTAAAGGGCATTAACAAGACAAGAGG
CCATTTGGCCCATCACGTTCTTGGAAGTCAAACAAGAGCTAGCCTAATCTCATCCCACCTGCCAACACTGGGTCTGTACC
CAGCAGGTCACGGC
>M00285:128:000000000-BF978:1:1115:18470:1766_1:N:0:46
ACCATGATTTTTACAACCACAAATCTCCCACCACACCCCCAAAATATCACCCCGAATTTCTTTTGAAATGTAGTTGCCAC
TGATTTCTAACCACAAGGTTCCCTCAGAGTAATATGATAGCATTTCTCCCCAACACCCTGTATAACTGTAAGAAATTCTC
CCAATTCTTAAACTCCAACCCCTTCCCAATAAAGGCCAACATGCCATTCCTTTGTCAACTACTTGTTGGACCTGCCTGCT
AACATTTAGTGATTCATGCACTAGAATACCTAGATCCCTCTGAATTTCACTCATTTGCAT
>M00285:128:000000000-BF978:1:1115:18246:1772_1:N:0:46
CGCAGCACCCTTTGTGTGAAGAAGCTGCCCCTGATGTCCCTTTTAAATCTCTCACATCTGATCTATGACTTGTTTTTAAA
CCCCCCTCCCCGGGGAAAAGACTACGTGCTTTCACCCTGTCCATGTCCCTCGTGATCTCATATACCCCCATCAGGTCACC
CCTCAATCTCCAATGTTCCAGAGAATA
>M00285:128:000000000-BF978:1:1115:19044:1772_1:N:0:46
AATGAGTTTTGGGCAGCACAAATACAGAAGCCAGTGTACAAAACACCGAAAGTGCTGGAGGAACTTGTGTATTGCTTCAG
ATTCCAGTATCTGTGGAATTTCTTGCATCTCCGCCAGTGTACAAAAAGTTGTCTCACACCATTCAGAAAATGG
>M00285:128:000000000-BF978:1:1115:19530:1778_1:N:0:46
TTTCGTTTTTGCTTTATATATATATATATATATATATATATATATATATATATATATATTATTAGGGATGACATTTTTTT
CTGGAATCTATATTGGATATAAATTAATATCGGTAATTTTTACTTAATTTGGAGAATACTATACTTGATTATATATCTTC
CTTGAATCATACTGACTATATTCTGGCAGAGATGGTAAAATATGCAAGTATTTCCATAGTGTAGCCAAA
>M00285:128:000000000-BF978:1:1115:23048:1779_1:N:0:46
GCCATTTCTAATCAGCCTATCACTGATATCCCTTAGTTCTACACATCCCTCCTCCACCTTCCCTACTACTGGAAATTAAT
TTGCATCCTTTTCTTTCCCATTTTAACTGTTTCTCTTTCAGCCTGAAGTTTTCCAACATCTTCTGTCTTTGTTTCAGATT
CCTAGCATCTGTTGTATTTTTAGTTTTCTAAAACAACTATGAAAT
>M00285:128:000000000-BF978:1:1115:12102:1781_1:N:0:46
CAAGGCCTTTCCACCACCTGCAAGGCACAAGTCAGCAGTGTGAAGGAACACTCTCCACTTGCCTGGGTGAGTGCGGCTCC
AACAGCACACAAGAAGTGTCACACCATCCAGGACAAAGCAGCCCACTTAGCATTTCATCCACCACCCTAAACACTCCCTC
CCTCTACCACCGGCACACGGTGGCTGCAGTGTGCACCATCCCTGAAATGCACTGCAGTTACTCACCCAGGCTGCTCCCGG
ACCCTCCACCACCAAGGAGA
>M00285:128:000000000-BF978:1:1115:12377:1781_1:N:0:46
TTTAACAAGTTCATACCTTTGTTTAGTGTAGATAGCGGCAAATGACTGTATTCTGCTTTGAAAACACTGCTTCTGCCAAA
TGGGAAATCTTCTGATATATCTTCAATTAACTTTTTAATGTCAACAGGTACAGTAAGCTAAATGTTACCAATTGACTCAG
CACCATGCAGTACATGCATTACAATGGGTTTTAACAATTTCCTACATAGGGTTAGTGCAGAAAGGGGCAAATCAATGTAT
TCTGCTTTGAAATGCTGTTTCTGCCAAATGCGTAATCTGCTGATATAGCTGCAATTAACT
>M00285:128:000000000-BF978:1:1115:20471:1784_1:N:0:46
GGCTTCAAGAAGCTGTTTACACTGATTTTAAGTAAATTAAAGAGTAACTAAATACTTTCAAAAGTATTACTAAAACTTTT
GTTCAGTTTAATGTAATCTTTGAGCTCTCCCTTTTATTTAATGAAAATTTTAAGACAGCTAATACA
>M00285:128:000000000-BF978:1:1115:12567:1784_1:N:0:46
AGGTTAAGTTTGGAAGGTGGCAAAACAATGGATTGAGCTTGAAAAACGCTGTATTGCCAAATAAGCAATTCTTTACTATA
TCATTATTAACTTTTTAGGCTTAAGAGATACAGTCGAATAACTGTTACCATACGACTCAGCACCATGAAATACCTATGCT
ACAATTGTTTTACAATAGTTACTCCGTGGATTTAGTGTAGAAAGTGGTAAATCAATGGATTTAGCTTTAAAAACGCTGTT
TTTGCCAAATTGGCCTTCCATTACCATATCTTTACCTAACTTTTTAGTGGTAGGAGATAC
>M00285:128:000000000-BF978:1:1115:17568:1786_1:N:0:46
TGTAAACTGCTACTTTTATTAGTTGACTTGGCTTGTAGGCATACAAGCCAAAATATCCAAATGGCACAAAACTGGGAAGT
GTCATAAACTGTGAGGGGGAATTGCATGAGACTTCAATGATAGAAAGACAGTCTGGTGCAAAGGATGGACAGAGAGAAGA
TAACGTTTCATGCTGAGAAGTGCAAAGTGTTACAT
>M00285:128:000000000-BF978:1:1115:21693:1787_1:N:0:46
AGACATTAGACTACAAGTTCAGCATGAATCAGTTTGGTAAAATGCTTCACTGATCAGTTAATCTTAGCTAGTAGGGGCTG
AGCTGTTTCTTCCTGCTTATCTCAGCCTAGTGCAATAATTTTATGTGCAAGTAGTTTCAATATGTTTCTGTTCTGATTAT
TAATACTTACTTTAAACAAGTTATTACTTTTAATTGATTCTGTCCGTTGACCCTCCCTGATTGTGGTGGGAGACCA
>M00285:128:000000000-BF978:1:1115:14736:1787_1:N:0:46
GGGGTTGGGTTTGACCACTGAGATCAGGTGGGGGGAGGGGGTGACCTTTACCGAGGAGTTTTGGGGTTTGGTCTTCTGGG
TATTGTAGAGTTGGGGCTTGGCAGAGCAATTCAGGTCTGGGCCAAGGATAACAGAGCAGGTCAGTGTCTGGGGTAACCAG
GGATGTGTCTGGAAGTGAGAAAGGTTTCAGAACTGTAGGAGGTTGCCAGTGTTAGAAGTAAGTAATGGTAT
>M00285:128:000000000-BF978:1:1115:14939:1788_1:N:0:46
GCACTTTAAGAAAGGAAATAATAAAGAAAAAGTGTCACACAGAGGAACCAGTGGGCAGCTCCTGAGCTGTGCGTGGGTTG
GGGATGCGGACCGGACCGGACCGGAGGGGCCGCGCAGGTCCGCAGCGCCCGGCAGGCGGAGCTCCTCTTGTCCCTCGCGC
GGCGCCGTCTCCCCAGCAACGTCCCGGATGCAGTTGACCACAATACGGAAGCGGGTCGGGCCGTGACTCGTCAGCCGGCG
GAGGCCGCGGGGAAGGAAGGGAG
>M00285:128:000000000-BF978:1:1115:8626:1788_1:N:0:46
GTAATTTTGAAGATAAATAAGATGCTAAAAGTTATTGCATTAGGACAAAGTACAAGATGAAGAATTAAAAGACAGAAAAT
ATGAGGAATATTCAGAAAGTCAAACAGCATCTGTGGAAACAGAGTTAATGTTTCAGGTTGATGATTTAACCACCTCTAAA
TATTTTCTCATATCACTTTTGGTTCTTTTGACTACCATCTTTTTTCCATATCATCTGGCTCTTGACATCAGGAAAAATTC
TAAGG
>M00285:128:000000000-BF978:1:1115:22344:1789_1:N:0:46
NNNNNNNNNNNNNNNNNNNNNNNNNNNNNNNNNNN
>M00285:128:000000000-BF978:1:1115:15901:1789_1:N:0:46
AGATCCACAGAAGCAAGCAGAACCACGTGTGTGAGAGCGGACCCTGTCCGCATTTGGAGGCTCAGATAGAACGTAGAACA
GCACTCAGTCTGCTGGAGGAACTCAGCACGTCAAGCAGCATGTGGGGGGGGGTGGGGGGGGGGAAGAACTGCTGACGTTT
CAGGTTGGAACCCTGCATCAGGACATCTCCTGTATGATAGCTGCGC
>M00285:128:000000000-BF978:1:1115:12177:1791_1:N:0:46
TCTCTTTCCACAGATGCTGCCTGACCTGCTGAGTTTTTCCAACATATTCTATTTTGTATAGCTTTTGTACATGAACCATG
GGGTTTATTAAGGGTTAAAGTCAATACTGGATGAGAGGCCCACAGGAACAGGACTGGACCATTTAGTTTCCTGTACCTAC
TCTGCCATTCAGTTGCTGATGAGCAAATGAGGTTCTGTTTAGCCTTCAATCCTTTGGCACAAGACGGCACTGATTGAGAA
TCCATT
>M00285:128:000000000-BF978:1:1115:22279:1791_1:N:0:46
GATCTACACTCTTTCCCTACACGACGCTCTTCCGATCTCGACTACACGCTTTCCCTCCACGGCGCGCTTCAAAACACGAC
TTCACGCTTTCCGGATACAAGACTCTTGCAAAATCGGCCCACAGACCGTCGGGACGTGGAAGAGAAAATAAACGGCAACT
CCTGCCCAACCTACGAAAAAAATTACAAGACCAACCTATGGATAAATAAAGATAAGACAGGTAGAGTACAAGCATGAAAT
CCAGTAACTTGACGCACCCTCGCACGCCGCCTTAGCCTGGTGGTGTGTAACAAATATC
>M00285:128:000000000-BF978:1:1115:23006:1793_1:N:0:46
GCTGGAGACATGAGAACCAGGGAAGATTGTCAGGGTGTCTGTATAGGAGGAAATGTGGAGAAACTTTCACTGAAGGTTGT
GAATATGTAGAGTCCTCTGTCCCAGAGGACGA
>M00285:128:000000000-BF978:1:1115:19184:1793_1:N:0:46
CCAACAACACTGATTTTCATGTCATCTACAACACGCTAATCATAGCACCTACATAGAACAACATAGAGCATAGAACAGTA
CAGCACTGAACAGGCCCTTCAGCCCACAATGTTGTGCCAACATAGCTAATCCCTCCAACCTACAGA
>M00285:128:000000000-BF978:1:1115:15762:1794_1:N:0:46
ATACCAAGAAAGCACTACATTATCCCAGTTGAAGTAGGATCAATTGTGTTTACATGGGAACCTGGCCAATGCTTGTTCCT
CAACGAACATCACTGGGACAGAAAATCCAGTCTATATTGTAAATTATGCTGTTGCAAATTGGCTGCCATGTTTCCCATAT
TACAACAGTCTTTGCATTTCAGAAGTGCTTCAGTGGTAAGGGACTGGATTAAGAGGATTGGTTGTGCAAATTGGGAATAT
TTGCAGAAGACAGAAGATTGAAAGGTCTCTTTGTTGTACCTTAAAAAGGGTGAGCAGTGT
>M00285:128:000000000-BF978:1:1115:18677:1794_1:N:0:46
CATGCATTGCAATTGTTTTTATCAAGTTCCTACATAGGCTTAGTGTAGAAAGTGGTAAATCAATCTATTTTGCTTCTAAT
CGCTCTTACTGCCAAATGGACTTTCTTTTGTTACATCTGCAAATAACTATTCAGTTTGAAGAGGTACAGTGAAATGGATG
TTACCAACAGACTCAGCAGACCAAAATACATGCATTGCAATAGTTGTTATGAATTTCCTACATAGACTTAGTGTAGAAAG
TGGCAAATCAATGTATTTCCCATTTGAACGCTGTTTCTGCCAAAAGAAATTTATTTTGTT
>M00285:128:000000000-BF978:1:1115:22198:1797_1:N:0:46
AGACACACTTGTATATTGTTGGTAAAAACTTATTGGCTTATTAGCAGCAGTCAATAAAAAGTCAGGGTCAAACAAAGCAG
CCATTGTTGGAGTGGGGGATTGAATATTAGCTCAAGAGGCTTTGGCAACTAGAGGCAGAGGGTAAGGTGAGGTTCTGTTA
AATTCTCTTCCTTTCTTTATAATTGCACAGGAAGAGCAGTAGGAATGACACCCAGGGCAGTGGTATGTGCCACTTGCATG
TTGTGGGAAATCAGAGAGACCTCCAGTGTCCCGGGTAACTACTCTTGTGAGAAGTGCATC
>M00285:128:000000000-BF978:1:1115:13191:1804_1:N:0:46
TATGTAAATACCAGGGAATCTCAGCAAGCTTCTGGTCTGCCATTGGACTCCAAGTGGAATGCAGCTAGGGCATGACAGTA
ACTCTCAGGCAGTAAACTGGGGCCTTCTGCATTTGCATGGGACTCCATGTGGAATTGCCGGCAAAGTACTAGACAATGCA
GGCTAGCCATCTAATGCTCAGCCATCTAATATAAC
>M00285:128:000000000-BF978:1:1115:15804:1806_1:N:0:46
GCATTATAAATGGATTCAGGACGCTGTTCAGCACTTATGGCAGAAAATTAGTTTTACATTGGTATATGTTGACAAAATGG
TGTTGCTTTGGTTCCAAAATGTAATGCAGTGTGCCCTGCGCATTTGTTTCGTAAGTTTCGTCAACAACTTATTGATGAGT
GCATTAGCTTCATACTACTATAAGATTTTGTTCTTTATATTCACATGTGGCAGAGGTTGTCTGATTTTTTTCTATGATAA
TTGTAAATGTTGATAGCCCTAATGTTAATTCCTCCACTAAATAAAGATCAATGCTTCTA
>M00285:128:000000000-BF978:1:1115:16449:1807_1:N:0:46
AAGCTTGATCATTGCAAGCCGGTTCACACCGAGGCCTCTGCTTGCTCTGTCCGAAAGAGGTAAGCCTTTGCTGGGACTCT
GCACTAAGTGCCGACGGAACCACTTGTGAGCCTTTAAGTGTTCCTGAAAAACGTGT
>M00285:128:000000000-BF978:1:1115:23253:1808_1:N:0:46
CCTCACTAAATGTCTCTTCTAAAAAAAATTGTATCTGACTCACCTTCTTTGGCCATGAGTTCCAGATGTCAATCTCTCTC
TGTTAATAAAATAAACTTTCCCCTCAAATCCCCTTTAAAATTCTTTCCGTTCACTTTAGCCTCTTGCTTTTGATAACCCC
TACCATGGGAAAAAGATTCTGACTCTCTACCCCATCTATGCCTCTTAGAATATTATATATCTTTGTCATCCTCCTTCACT
TCAGGGATATCAAGCCCATCCTGTCAAATCTCTCCCCATAACTGAAGTCCTCCGATTC
>M00285:128:000000000-BF978:1:1115:12295:1808_1:N:0:46
TGAGAATGTTGCTAATTGAGCCAAACTCATGCTCGGACAAAGTGTTTTGCAAGATATGGTAAAAAAAAAATGTGTTTCTA
GGTTCATGTCTTTTAATTTTAATTTTCATGTTTTTCATTAAGCATACAAGCTAAACTATGATACAAAACCTCACACATTT
CTCACCCTCTCCTTTGCCATTCTGAAAGCATTGACGTGAGTTGCAAAGTTACCCGGCATCTTTTTGATTTGGGGTGTTTA
GCGATAGCAGCTGTCCAGAATGTTTTAATCCT
>M00285:128:000000000-BF978:1:1115:11512:1811_1:N:0:46
TTTAGTTTATTGCCACAGAATTTTTTTTAAGGTGTTTGCTTTTTAAACACACCTTTCCCAGTGCAAAAGAATTCATGGCC
TCTTTATTTTCATCCATAAGACCATTAAGATAAATGGAACCAGGGCAAATAAATGGAATTAAAACATACACCTGGTCAGC
CATGATCCAAGTGAATAATGGAACAAGGAT
>M00285:128:000000000-BF978:1:1115:19633:1814_1:N:0:46
TAAACTTGATCCCACAATTTATAAATGCTAACATCCCATAACCTTTCTTAACTACCCTAGCTACCTGTTAGGCAACTTTC
AGGGATCTGTAGATACGAAGCCCCCAGATCCCTCTGCTCCTCCACACTACCCAGAATCCTGCCATTAACTTTGTTCTGCG
CCTTGGAGTTTGTCTTTCCAAAGTGTACCACCTCACACTTCTCCAGTTTGAACTCCATCTGCCACTTCTCAGCCAAGCTC
TGCATCCTATCAGTGTCCCTCTTGCCAACCCACCCTTCTACCCCCTCATCCAAGTCACT
>M00285:128:000000000-BF978:1:1115:16893:1815_1:N:0:46
GGTGATGGGAAATCCCCAGAGACTTTACATACAAGAAAATTCATTCCCATCCAGTCAATTACCGTAAAATCCAAGGCCTT
TCAGAAGAACCCCATTTATACAGTTTGCACTGTTGGAAATATTTCATCTGGCAGATTGATGATCTCTTTGACAATGTTGC
AATTTCCTAAAATG
>M00285:128:000000000-BF978:1:1115:7746:1815_1:N:0:46
CTACAGCAGAGATCGCATGGGAAACCAGGAGCCTACCGACAACCTACTTCCCTTATATTAATACCAGATGCCATGAAATT
TTGTTTTTAGAGTGTTATTTTGGGAAATTTTGGCTTATTGTACTTGTTACATAACTAAAGACCAAAAATTAACACAAATA
TACATAACATCACCAATTATCCAAACAAAGTAGAATTTATTCTGATTTTTCAGGATCAGGAAACTC
>M00285:128:000000000-BF978:1:1115:16632:1819_1:N:0:46
AACAGTGCCACTGCGTCAGGGCAAGTATAATCCTTATTTTCCCTCTAATCCTTTCGGCAATTACTGTAAATCTCTGCTCC
CTTAATTTTGACCCCTCAGCTAAAGGAAGTAGGTCCTTTCCCATTAATCAGTTTAGGCACCTTATAGTTTTATTCAGTTA
TACCAAACCTGCAGCTCCTATATCACGTGGACTGGAGTTTCAAGGGCAGGTGGGGATGGGC
>M00285:128:000000000-BF978:1:1115:19958:1819_1:N:0:46
ACCCCATTACCTCAGTAATACCCCAGTATAACCCCATACCTAGCCCAGTTGCAAACACCACGAAAACACTCCCCCTCCCC
CCCAAACCAGCCCCAAAACCAAGACGCACCCCACAACCCCCCCAGCCCCCGCCGAAAACCAACCCCCACACCCCCACAGC
AACACACCGAGCGCACGCAGAACCACACGGCAAAACACCCCAGCGCAGTAGCCCGCGCCGCCCCGCAGTACAAAAAAAAA
GAGAAGCAACAAGAGTAAAAATACAATGGCAACAAAACTCGCAATGCAAAGCTTACCAA
>M00285:128:000000000-BF978:1:1115:18536:1827_1:N:0:46
AGAGTAAATTAAACCGAAAATGAAATAAAAAAAGAAGAAAAAAAAACAAAACAAGGAAAAAAAACTGGACTAAAATTTTC
AATAGGAATAGAAAAAATATAATGTCGTCAGCTCCGTTTCTCTGAATTTATATATATATCTGAATATATATATAAATTTC
AATACATCTGAAATAATATTAAAATGTCTTTCAAATATTTTTCCAAATAAGTACAGGA
>M00285:128:000000000-BF978:1:1115:14651:1827_1:N:0:46
GGTGGGGAGGGGAAGATGTGCTTGGTAGTGGGGTCCCATTGGAGGTGACAGAGAATGATGTGTTGGATACATAGGTGGGA
TGAAATCTGAGGACAAGGGGGACCCTATCCCTATTGGGTCTGGGAGGGGTGGGGGTGACAGCAGAGGAGCAGGAAATAGT
GGAGATACGGGTGCAAGCTCTCTCGACCACAGTCAGGGGAAGCCACGGTTGGTAAAGAAGTTGGACATCTCAGATGTCCT
GGAGTGGAAAGCCTCATCATGTAAGCAGATGAGACAGAGGCACAGAAATTTAGAAAAAGG
>M00285:128:000000000-BF978:1:1115:13233:1829_1:N:0:46
ACGTCTACTGGCAGACCCCGGCCAGTGGTGCCAGCAGTGTAGAGACGACGGGTTTTCTACGCCCTGCATAGCCTGGCCCA
CCCGTCCATCAGGGCTATTATCAGGATGGCA
>M00285:128:000000000-BF978:1:1115:19412:1831_1:N:0:46
AGACAATAAGGTGCAAGGGCCATGACGAGGTAGATTGTGAGGTCAGGAGTCCCTCTTATTGTACTAGGGGACCATTCAGT
CGTCTTTTCAGATTACTAGTCTTTCCAGTTAATGTCAGTTCTGGACAGTTTTGTTGTAAGGCCATTCCAAAATATTATTT
GTTGGGGAAAAGGATTACTCGACCTGAAAGCATCTGCTTCAAGAAGCCTTTCTTGTAGCACTGTATCACTGAGAGCTCAG
ACTCCTAAAAGCAAGTTCCGAGACTCTGCTCAACAAAGGATTACATTCATTTTTATAATT
>M00285:128:000000000-BF978:1:1115:14715:1833_1:N:0:46
CATTGATGTAGTACAGGTAAAAGCAGCAACAATACAGAGTAAAGTGTCACAGTAACAGAGAATGTGCAGTGCAATAAGGT
ACAAGGTCACAAGGTAGATCATAAGGTCAAAG
>M00285:128:000000000-BF978:1:1115:12300:1833_1:N:0:46
TCTCTTTTAAACTTTCCCCCCCTCTCACCTTAAAGCTACACCCTCTAGTATTGATATTTCCCGGGAAAAATTCTATCTAC
CATGTGTACAGTTTGCCAGCAGTTTTGAGACATTCCACCTTAAGACACCTTCACAGGCAGTGAAATAAAAAAAACTGCCA
GTGGTAAAAATGTGAAATAAAAACAGAAAATGCTGGAAAGGCTCTAGCCTCTGTGGAAAGGTAGGAAGAACATGGGGGAT
ATGGAGTAAAAGTCAAGTTCACTGTCATGTGCACAGGGCTATAGGTGCACGGGTGCAATG
>M00285:128:000000000-BF978:1:1115:14734:1836_1:N:0:46
GATCCTCCTTCTCCCTGAGCCAGGTATGGAGGGGGTGGGGGAGGGGGATGGTCTTACTTATGATAGTTAATCTCTGGATT
TCTCGCTGCTCTCCCTCTGAAATCCTTCATTTTTATTCTTTTTCCTTATCAGTT
>M00285:128:000000000-BF978:1:1115:16080:1838_1:N:0:46
ATCTATTGTAGTATTGAGTATTATCTAAAAAGTATATGAAAGCATGTTGGGATATTAATAGGAATATCTAATATTCTGGA
AAATCTGCCATCCCAGCAACACCAAGGTCCTTGGTATTCCGGATTATCAGAGTTTTATTGTAGGTGGCAAGGTCACATTG
TAATTGGTAAGTCACTGGAACTTACTGTGCCTGACAGCATGTTACCCACTCAAAGTTTTTCTTCCATATGTTATTT
>M00285:128:000000000-BF978:1:1115:18953:1840_1:N:0:46
ATACGAACTATCCCCAATTTGGCCATGCTTTTCCAAATGCTTATAAAACCCATCTCTAAGAATCCTCTCCAAAAGCTTCC
CTACCACTGACGTGTGACTCACTGGCCTCCA
>M00285:128:000000000-BF978:1:1115:16037:1840_1:N:0:46
ATTCATTTGTAGTGGTCAATTAATTTAGCAACCTGCACATCTTTGGGATGTGGGATATGCACCTTGATCACTTGGCATTA
AAATGGACTTTTTCTTTCTTCTAATTGTGTTCTTTCTTGCAAAAATTGTGTATAATTTATGTTTATGTTTTTCTTGTGAA
TGCTGCTTATCTGACGCTATGTGCCTGTGATGCTGCTGCAAGTAAGTTCTTCGTTGCACCTGTGCACACATG
>M00285:128:000000000-BF978:1:1115:13252:1841_1:N:0:46
TACCAGTGTGGGCTTGGAACATGGACTGTTCTACATAGCTAACAAAAAGACAGGCATAGCTGGGAACAACGCGAGTGTAC
GTGGCTACACCTTTGGCTTGGAGAAGATGGGAGGAGCAGAAAGAGGAGTTGTTCAGGATGAGTACCAGTTCTGCCAGACA
GAAGGGTGGCAGATGAGGGGAACTGGTTGGGTCTGTTGTCAAGAAAGAAGCGGATATGATTTGACGTCCATGAAAATGAG
GCAGTCAGGCCAACTCTGATTAGACCACGTATGCAGATTTGCATGCAATTCTGGTTGCCC
>M00285:128:000000000-BF978:1:1115:7587:1842_1:N:0:46
AATTTAAGTGAAGAATCAACAGTACCACTCCTATTTTTTTTCCAAGTTTAAACATGATATAGTTTGAGAAAACCATTGAA
AGGTAGTAGGTGGTATTGGATCCTTCCATTTAAGCAGAATGGCTCATTTGGCCTTTAATGTAACAGCAGCAATCATATGG
TTAGCAGAAGCAGGTAAATGGCCAGACTTTATCCATGGTAATCCAAAAATTGCAGTAATAGGGTGGGGTTGTAAATCAAT
CTTCAGTACATTTGAAAT
>M00285:128:000000000-BF978:1:1115:13046:1842_1:N:0:46
TACCGCGATGCGAGAGTAAAGACACGAGTCTGCAAGCTGTGGACCAAGACTGATTTATTTACCTGCCTTGTGCGGGCCTT
TTAAGCAGCGCAGTTCCCGCCCTCTGAAAACAGAAATGATGTACGCGCTACGTCATCAAAACTTCTCGTGTGCGCGGGAC
ACTTCTCCCCCGTCGCTCAGGGAAGATGAAGGCCCGGCGCCCTCTTGGGCCCCGTCATTCAGATGACGAGTGCCCTGACC
GCTGAGTTTGGGCAGACGGTGAGTCACCCCAATGTCATCATTAACACTGTCGCCAACAGT
>M00285:128:000000000-BF978:1:1115:12424:1843_1:N:0:46
CCAGTACTCCGGCTTTCTCTCATCTCCCTCCAATTATTCTGCTTTGCTGACCTTCCCACTAAAGTGGATAAGCTCACGTT
TCCCCACATTGTGCTCCATCTGCTGTCCACTCGCTTCCTCTCTCTATCCCTCTGTGTTCTCCTTACTTTCCCAACTATTA
GAACCTAGAACACCTACAGCACAATTCAGGCCCTTCAGCCCACAAACTGTGCCGAACATGTCCCTACACTAGAAACTACT
AGGCTTACCCATAGCCCTTATTTGCTCCATGTACCTATCCAACAGTCCCTTGAAAGCCCC
>M00285:128:000000000-BF978:1:1115:7546:1845_1:N:0:46
CAGAGGTTAACCCCCTGTGGCAGGTGTGTGACTCCCTGTGGCTAGTGGTCAGGCTCCCTGTAGTCAGGGTAACACACCTG
TAGTCAGTAACGAGATCCTCTGTGTTCATAGATCAGACTCTCGATGGCCATGGATGGGATTCCTGGTGGTCAGGGGTCGG
ACCCTTGATGGTCTGCGGTGATGATCCAGGTCGTCATAGCTGAGACTTCCTTTTTGTCATGGATCAGACATACTGTGAGT
AAGGATCACACTACCGGTCGCCAGGGGTGAGACCCCCAGTGGACAGCGGGGACACACTTG
>M00285:128:000000000-BF978:1:1115:17223:1846_1:N:0:46
CAATGGACAGGTTGGTAGGTTAATTGGCCACTGTAAATTGCCCCCAATGTGTAGGTGAGTGATAGAATCTTGGGAGAGTT
GATGAGAATCGGTGTGGGATTAGTGTAAATGGGTGCTTGAAGGTCAGTGCAGACTCAGTGGGGCGAAGGACTTGTTTCCT
TGCTGTAAGAATCTATCTCTCAGCTCTGTAAGAGATTGAGGAAAGCTAGCTATACTCCAATTGAAAAACTGAAATAAAAA
ATAGTGATAAAGATACTCAGCAAATCGGGCACAGTCTGTGGAAAGAGAAACAGAGTTAAT
>M00285:128:000000000-BF978:1:1115:19354:1846_1:N:0:46
TGCCCGTCCACAGAAATACCTGTTTCCCACTACAGGTTAACGACAAAGTGGACTCCACTTGTTTGCTCCAAAAATCCATA
TATGCATAGTAGTGACAGACACAGCTTGGACTCTATCTTTACCTCTCGTCTTGGCGAAGCAGCCAGTATAATCACAGACC
CCACCTACCCGGGACATTCTCCCTTCTCTCCTCTTCCATCGGGTAGAAGATACAGGTGCCCGAGGGCACGTACCACCAGG
CAAGGACCGCTTCTACCCCACTTTGAACAGACTATTGAACAATGACATGGACTCTGACCT
>M00285:128:000000000-BF978:1:1115:20119:1847_1:N:0:46
GAAATAAAGCATAGGGACCTCTGTGGTCTTCACAGCTTTACCTTAATCACCATTTATCTCATGGGGACACTGTTGGAAGA
TGCTGGAGTATTTAATGGTGGATTTCATCTCTGATGCTTTCCACACCTTTAACTTCCATGTAACAATTCCGTCCTTGTTT
GACACCCCCTGGCGAAACACCCACTTGTGCCTCATCGCCTTTCCCTTAAACTTGTCATAACTGTGAATTGGCCATGTGGG
GA
>M00285:128:000000000-BF978:1:1115:14828:1850_1:N:0:46
CTGCCCACTGATTTCAGATTTATCAGGGCACCTTGATGCCACACTGAAATTCATCTCTGTTGGCCTTGTTTGGTCCAAGG
TTGTCACGAGGTTTGGAGTTGACTGTTCCTGACAGAACCCAGTCTGGAGCTTTGGTGAGTAATTTATTGGTGAGTAAGTG
CCGGTTGATGGCATGGCTGATGACACATCCATCACTTTGCTGATGATTGAGATAGATGGCAATTTGCTGGGATGGATTTG
TTCACATTTTGTG
>M00285:128:000000000-BF978:1:1115:23515:1851_1:N:0:46
ATCTTACAGATAATGCATCAAGTTGATTACTGCCTCTTCTGGTCCTCGAAATTACACATCAACACCCCCAGATCTGTACA
CCTCCATCAAATCTTCCTCAGCGTTTTCTGCTCCAAGGACAATGGTGCCAACTTCTCCAGTTTAACTTTGTAGCTAAAAC
CCCTCATCCCTGAAACAATTTTATTCTCTGCCCTCGAATGGAGGTTAATGACCCAAAGGCACCGTTTATCTAATATCCCT
TTGTCAAAGCACGTCACTGAAACAAAGCTCACATTGTTTCCTGTGGGAGTTTGTTCTGTG
>M00285:128:000000000-BF978:1:1115:18464:1852_1:N:0:46
ATGTTAATTATGTACTTTATCTCTTGCTCTGTCAAAACTATAATTTATCTCAGATGTTTCGACAGTTAAAGAATTATAAG
AGAGAAATTCACTTACTCCTTTATGGGAGCATTAAATAATTGTAATATGTTATCTCATACTGAATTAACCCCGTGGACTT
TAATTGCAAATGTGGTGCTTTCTTCAAGGTTTGCATACAGTAAGTA
>M00285:128:000000000-BF978:1:1115:22464:1854_1:N:0:46
CAGGGCGGTGGATGTAGTGTATATGGATTTTAGTAAGGCATTCGATAAGGTTCCTCATGGCAGGCTTCTGCAGAAGGTCA
GAGGTCGAGGTATCCAGGCGAGATTGGCTGCGTGGATAAGAAATTGGCTTTCCTGTAGAAGGCAGAGGGTTATGGTGGAG
GGAGTGCCCTCGGATTGGAGGGCTGTGACTAGTGGAGTCCCGCAGGGATCGGTTCTGGGGCCTCTACTCTTTGTTATATT
CATAGATGATTTGGATGAAGGAGTGGAG
>M00285:128:000000000-BF978:1:1115:21820:1854_1:N:0:46
GAGAATGTTGCTGTTATTTAATGTGGTGTTGCCACAGAATACTTCGTGATACATTATGTTCAATGGATTAAAAAAATGAT
GATATATTGAGGCTCAGCACTCAGAGGGTTAATTGGAGGCCAGCTTGCTGTGTCACATTATTGGCCATCTTCTCGAAAAC
AAATGAGGCTGATGTTGAGGTGAAGGGCATGAAATTAGTGAGGTTTCTCCATATCTGATTTGTTGTACACAATAGCAGTT
TAAATATGTAAATCTGTACCTTGCTGTTGTGTGTTTTTCTGGAAGCTTTTTATGATAAT
>M00285:128:000000000-BF978:1:1115:20585:1856_1:N:0:46
CTGTCCATAGATGCTGTCTTACCCACTGAGTTCCTCCAGCTTTCCAGAATCTGCAGTCTATCTTGTATCTTCAGTTGTGG
TCATCATACAGATATTGGACATTAGAGGATGCTGCAATATCACAAAGTTTTATAAAGGACCAAGTACTCTACAATTCC
>M00285:128:000000000-BF978:1:1115:19535:1857_1:N:0:46
ATAGTTGATTCATTTACTAGGAAATTATACTGAACATCTGTGAAGTCATAATCTGGTCAAGAGGAGTCAATGTAACTTCA
TGAAGGGGAAATTATGTCTGACAATTTACTAGAGTTCTTTGAGGAATTATCAGCC
>M00285:128:000000000-BF978:1:1115:17325:1859_1:N:0:46
TCCTCCAAAGCAGATGACAGTTGGATTCTTCAGTGAATGGGGAGAGAAAATGGTGAAAGAAGGAGAATGTTTAAGAAGTG
GTTGCAATGCCCCAGTCAGTCAGCAGAGTCAATCTCACAATGTTGTGCCAAACTAACTAAATTAGTGATTAAACACCTAA
CTAATTGCTACTGCCTGCACAATATCCATATCCTTCCATACTCAGCACATCAAATGCCTATTTAAGAGCCTTTCAAACAC
CTCTGTCATATTTGGACAATCATCACCCCTTGTAGCACATTCTAGTCACCCTCCACT
>M00285:128:000000000-BF978:1:1115:10104:1859_1:N:0:46
TACCTCTAGACTGCTTGCACAATTCAGATAAAGTTGACGTCTTTAAGACTGTCACATCAAGCAACTGAACAGAGTTTAAA
AACGAGTGCATCTGGAGTACTTTGAAGCTCAATACATCCCTTTGTGGTTTTGGTTATTCACTGTCTTCAGAGCTTAACTT
ATATCAGCAAAGCCATCTTTGTCTT
>M00285:128:000000000-BF978:1:1115:12956:1861_1:N:0:46
CCATGCCAATGTGTCACCTCCAGTACCATGAGCTCTTATTTTGCGACTTAACCCTTTGTGAGGAACCTTGTCAGTTAGGT
TCCGAAAATCCACATACATTCTATCTACTAGTTCCCCCCAATCCACTTAGGTTGAGCCTTCCTCAAAAAACTCCAATAAA
TTTGCTGCAACAGCCAGATCCTCCCAAAGGCCACTCACTTCAATTCTATATCCCATTCCCATACTGACATGTCTGTCCAA
GTCCTCCTCTATTGCCACATTGAGGCCAGACGCAGGCTGGAGGAACAACAACTCATATTC
>M00285:128:000000000-BF978:1:1115:20305:1862_1:N:0:46
TTAAGTTGAGCAGTTGTTCTTCTGTTGCTGCATTTGTGACTTGCTCTGAAGACACTAAATTTCAACAGATGTCACTGACA
CAGTAATCCATTGCTCATTTAAGGGTTTCCTTTATATAGGACT
>M00285:128:000000000-BF978:1:1115:21098:1865_1:N:0:46
CCTTCAGTCTCAGCTTAAAAGATCAATTTGAAAATGAATGTTGCAACAACTGTAGAATAAACTTCTACTTTTGCGACAGG
TAGAGTGCTACTTTTGTATTTTGTGACAAGGCAGCCAGGAAGGCTGTTGGCATCCATGTTCATCTCAGCTAATGCAGCAC
AAACCCCAACATTTGCAAAATACAAAAACCTGCACGATGCTGTGATCGACGATAGACTTAAGAAGTGTCGTTCAAATGCA
GAGGACTCGCAGATGCATCCAAACCAGCAAAAGGAAATCTTCCACAATATTAGACTGAA
>M00285:128:000000000-BF978:1:1115:14745:1867_1:N:0:46
GATCTACACTCTTTCCCTACACGACGCCCTTCCGACCTCGACTACACGCTTTCCGTACACGGCTCGCAACCAACCTTTGA
AACAATCGGGGCCTCCTCTGCATGATTGGTTCCTATTGCCGCACCATTGCGCGGCGGATTTCCACAAGGTGCTTGAAGAT
CTTTCCCAAGCGCACGGACAAGTCTTTGATCCCGCCTGGGTTGCGGCACAGATCGACTTCCGTTTTCCCATCGCGGGCGT
GGCCCAGATCGAAGGGCCACCCCCCGAACCACGGTCCTCCATCCAGCCCTGGAATGGCCC
>M00285:128:000000000-BF978:1:1115:7631:1869_1:N:0:46
CTTCGGCAAGTACATAAATAGGAAAGGTTTAGAGGGATATGGGCCAAATGCAGGCAAATGGGATTAACTTAGGTAGACAC
TTTGGTTGGTATGAGCCAGTTGGGCTGAAGGGCCTGTTTCTGTGCAGTATTACTCTATAACTCTGTATGTTAGAATAAAT
CCAGGTGTGATCCATTGGATGTTTCTGCATTCTTTCTTTCTATCAATGGTCCATGTGGGAGCTTGTCCCTGCTCTGTTTC
TTGTTCTCCGCAACTCCCACTCATTTGGTCTCTCCCATCCTCTTCCTCACTCTCTCACTC
>M00285:128:000000000-BF978:1:1115:21129:1871_1:N:0:46
GGCTGCCGGCTGGAGAGGTGCTAATGTAGTAGTCTGGGGAACTCATTTTGTTGAATGTGGCACAAGGAATGAATACTTAT
GAAGTATAGGACGGAGATTGAGAGCTCAGTGACATAGTGTCATGACAACAACCTTTCCCTCAATATCAGCAAAACAAAAG
AGCTGGTCATTGACTGCACATGCT
>M00285:128:000000000-BF978:1:1115:15060:1872_1:N:0:46
TTAGCCTGATGATAAATCTGGTGATATTACAGATTACCTTTTCAGGGGTAAGAGGTACAGTTAAGTAACTGTTCCCAAAC
GACTCAGCAGCATGAAATATATACAGTACAACTGTTTTCCTGTTGATACTCCATGGGTTTTGTGACGAAACATGCAATTG
AATGGTTTTTGCTTAAAAAACGCTGTTATACCCTAGTGAGAAATCTTGTGATATATCAA
>M00285:128:000000000-BF978:1:1115:21260:1874_1:N:0:46
GATCTACACTCTTTCCCTACACGACGCCCTTCCGACCGCGACTACACGTTTTCCCTCCTCGACCCCCTTCCAAACAGAAC
AACACTCTTTCCCTCCTGGGCCCCGTACCCACCAAAAAAGCAGCATGGCTTGTACAGGCGTAACAGACAGAAGTCCAGAC
GGTACCGCACCAGGATCGCACATGAACACAAAATAGCATTAGAGAGGGGTGGGTGAACGAAGCAAAGGAGAACAATAGCC
GGATAAGGCTAATGCGGAAGGCAAGCACAGACTTGAGATCGAACAGGAGGAGGGGAGT
>M00285:128:000000000-BF978:1:1115:14340:1877_1:N:0:46
GAGGGGTTGCAAACTAATACAAACTCTCCTTTTCCCCCTCAAAGCAAAGATGATCTGTCTAGTTATTGCTGTTTCCCAAA
CTGGGTGGACCTTAAACAGCAGAGAAGCTTGAGTGGCTATGATCCCAAGTGACTGACAGCAATGACCAAAAGCGATTCTA
ATTAATACAAGTAACCAATAGCTCAGCCAAGCTGAGGAGACAAGGTCACCCATGTTTTTCAAATTCATTTATTTAGCAAA
TTCACTAACATGTATAGAAAATGTAGGATCAATAACTATAGCAAAAACCAAACTGAT
>M00285:128:000000000-BF978:1:1115:15223:1878_1:N:0:46
GGCAACATCACCCTGCTTATGCTCTCGTCCTTCCTGATGGATTCGGCAAAAGGTTCTATGCAGTACACACACAAGACAGG
GAATAGTGGACAACCCTGCCAGACTCCATACTTGATGGGGAAACTATCTGTCTCCCACCCATTGATTTGGACTGCACTAC
GGATATTTGGGTA
>M00285:128:000000000-BF978:1:1115:23266:1881_1:N:0:46
GCAACAGAAACATATTATTAAGAACACAATTACTGATGTCATTGGCCATATTGAGTTAACCTGGTTCTGAAGAGGTGAGA
GGTCGGTAGGAATTCCAATCCAATGAGGTAAGAAAGCTGCTTCCTACTTAAAAAGCTTCAGAAATGGTGAACCAGGCAGT
GAAATTATCAAGGAAAATTGTCTCTCCAGCAGTCAGAGAGACTGCCCAGTAACCAAATGTTCCTATAATCATTACAGAGT
GATTACAATGAGCAAGGATAGAAAGATCTTGACCAGGGACACAAGAAATTCTGCAGATGC
>M00285:128:000000000-BF978:1:1115:20399:1882_1:N:0:46
CCAAGAACCTTGCCATTTACCTTATACTCTGTCCTGGAGTTTGTCCTCCCAAAGTGTACCACCTCACACTTCTCCGGATT
AAACTCCATCTGCCACCTGTCAGCCCAGTTCTGCATCCTATCAATATCCCCCTGTAAGCTCCTACAGTCCTCCACACTAT
CTACCACACCACCGATCTTGGTGTCATCTGCAAACTTACCAACCCATCCCTCCACTCCTTCATC
>M00285:128:000000000-BF978:1:1115:12362:1885_1:N:0:46
TTTCCGCGGTGCTGCCTGAACCAGCGGACGTACGTTCGACTACGGAGCCATTTAAACTTGCATTTCAATGTGGTATTGCT
TTCATTCCTGACCGTCACTTCAGGAACGGACTGTTCTACTGAAGGTTGGAGGCCCCGGCCTAATGCAAAGGGATAAAATA
GTTCATC
>M00285:128:000000000-BF978:1:1115:12459:1886_1:N:0:46
NNNNNNNNNNNNNNNNNNNNNNNNNNNNNNNNNNN
>M00285:128:000000000-BF978:1:1115:20552:1887_1:N:0:46
ATGGAGCAGAAGCAGGCCAGTCGGCCCATCTAGTCTGCTCCAAAGGGAAGGGAGGGTGGGGAAAAAAGGATAGAAAAAAA
ACACTTACTATTCTAAGTCCAAATCCCTGCCTTATCTCCATATCCCTTGATACTTTGACCAATTAGATATCTATCTATTT
CCTTCTTGAATATCCCCAATGATCTGGCTTCTACTGCTTTCTGTGGTAAGGAGTTCCACAGGTTCACCACCCTCTGGCTA
AAGAAATTCCTCCTTATCTCTGTTTTGAACTTGCTTCCTCTAATTCTAAGTGTGTGTCCT
>M00285:128:000000000-BF978:1:1115:17895:1890_1:N:0:46
ATTAATTGGAACAAAAGTTAAGCTAGTGCACATTGCTATTGGAAGAGTCAGAATTGAATTTGAAGTGGGCTCATAGGGTA
GTAGAAGCAATCCAAGCAGCAACCAACAGATAGCTGGAATGTCTTGACTTTTCTTTGGCTCCTAACCTTGGGTCAAAACT
CGACTGCTTGCCTTCATGACCAAAATCCTTTA
>M00285:128:000000000-BF978:1:1115:12314:1893_1:N:0:46
GAAGGTAGAAGTGGACAGTCCTAGGTTGCAGGACAATCACGTTGGCAGCTTTGGTTGGGGGGGGGGCTCAATCACCTGAA
GTTATGAGGTCAGTGATGGCATGGGAGATAATGTCCTGGTGGTCCTTGCTGGGGTCACAGTCCAGGGTAGTTAGGAGGAA
CTGTCCGAGAGTTGGCATCTGGCCTCTGGCCTCTGTGAGGTAGAGGTCAGTATGCCAAACTACCACAGCACAACCTTTAT
TGGCTTGTTTGATGATAATGTCGGGGTTGGTGCGGAGGGAGTGGAGAGCAGTGTGCAG
>M00285:128:000000000-BF978:1:1115:23458:1893_1:N:0:46
TCCAATGGCCTGTCTTGGAAAGGGAATAACATTGTGTGCTCGCAGGAGGGCACACTGCTGTGATGCCTTCCATGTTCAAA
TAACCTCTCCACCTACACCATAAACCACCTGCATTTGTATATGGGTGCCACACTATGGCGTAACATGGGAAGATCACCCA
GAAGATTAAGATGCATGGGATCCACAGTGAATTGGCCATTTGGATTCAGAATAGGTTTGCCCATGGAAGACAGTG
>M00285:128:000000000-BF978:1:1115:20006:1895_1:N:0:46
GCCGTTGTTGAGGTAGTATTACAGTTGTGCAGGTTAATTCAAGAACCTTATTGTTATAGGAAAGTAGCTATTCCTGAACC
TGTTTGTGTGGGACTTCAGGCTCCTATACTTTCTGCCTGATGGTAGCACTGAGAAGAGGGCG
>M00285:128:000000000-BF978:1:1115:8821:1897_1:N:0:46
CCAAACGTCCTGCGGATGTAGAATATTGTGGGGTTTTTCAGTTTAATGGTGACATTTTACTTTTTATTTTATTTTTTTGG
TGAGACTATCGAAGGATCCTTTAAAAAGACTGTGTGGCTGATTTTATTGAACACATCCCTTGGTTTTTCCTCTTTCAGAC
TTCTGTGTAAAACTTGAAAATGGGCAAGCAGAAAAAAGAGAAAAAAACCTAT
>M00285:128:000000000-BF978:1:1115:23040:1898_1:N:0:46
ACGCAGACATGGGAGAACGTACAAACTCCTTACAGTCAGCGACGGGAATCGAACCCCAATCGATGGCGCTGTAACAGCAT
CGCGCTAACTGCTGTGCTATCGTGCAACCCCAAGGCTTTTTTCATGTATGTGAAGGGCAGAAGGGTGACTAGGGTAAAGG
TAGGTCTGATTAAAGACAAAGGTGGGAGGATGTGCCTAGAGGCTGCAGAAGTGGGAGAAGTTCTCAATGAATACTTCTCT
TCAGTATTCACCAAGGAGAGGGGTCTTGATGATGTTGTAGAGAGTGCTGGTAAGGCTAAT
>M00285:128:000000000-BF978:1:1115:9488:1904_1:N:0:46
CTGCTCCTTCCCCTCAGTCCCCCCACCTGCTGACCTGCAGCTCTGCTCCCCCCCCCCCGCCCCCCCTGGTTAAAGCCCCC
TGAGTAGCACCAGTGACCCCCCCCCTGAGGGCATTGGGTCCCCCCTGGTTTTGGGGGAACCCGACCCCCTTGTCCCTGCC
CCCCCCGCCCCGTTAGAGCCCAGTGACCCCCTTCACCGAAACCCGATCGGAAAAGCCCAACCCTGAAATCCACTCACCCC
CCGCAACCTCGTATGCCGTCTCCTGCTTGGCAAAAAAAAAAACAGAACACAACCGCGACC
>M00285:128:000000000-BF978:1:1115:17074:1905_1:N:0:46
TCTCTTTTGTAATAATAAGCATCATTTCTTATTAGTATCATGGAGATAAAAGTTCTTTGAATAAAGAATATTTGAAATGA
TAACTGAATGAGCCCAGTTTAGCCTCGGGCTGATTGCATTCATTTTATACAGGTTACTACATGTTCACTTCAATGGAAAA
GCATGCCATCTTCATCTAGCTGCTGTAATCTGATGGTGGGCTATAGATCTAAATAAAGGCTGCCAATTTCCATGCAATTA
AACCATATTAAGACAATCCTTCATTTTAATGAGTAGCAATGTTTAGCTTTGAAACACTTG
>M00285:128:000000000-BF978:1:1115:22991:1905_1:N:0:46
CCGGTAAATAAATAAATAGTTATTAAGGTGAACGGGCTGGAGTCGGGCATTTAAAGTGCTGGTGCATTTCTGTGCACCTA
GCATCTCTTAGTGTTAACAAAGGAAGATGGAGGGATGGGTTGGTAAGTTTGCAGATGACACC
>M00285:128:000000000-BF978:1:1115:15177:1908_1:N:0:46
TCAAATGCGATCTGTTACAGGTGACTCCATGTCTGTCCCTTCGCACAAGGTGAGTTTGAAGTCAATGTTCGTAGAAGGAC
CTGTCGAGATCGTGATACGAACAAGTTCACCAGTGGAAGGAGTTTCTTTGTTTTGGGAAATGACCTTGCAGATGGAGAAT
TTGTCCCTGTGGTACAGTTAATGACCAAATCAACTTTTGATGAGTCTGAGAACAATCCAGATGTTTACCCATCCTGCGCG
GTGACTCGAGCTAGAGTTGAAGAATCAGGTTGTGGTTCCTAAAGTTAAGAGGAACAACAT
>M00285:128:000000000-BF978:1:1115:18056:1909_1:N:0:46
GTGCATCAATAGGGAGAATAGTTTTTGTCCTAAACAGTGAATATACATTGAAATCTGCAATGAACATAATGTCAGCAATA
ATCTAAAAGTGAGAGACACAAGAGACTGCAGATGCTGGGATCTGGAGCAAAAAACCAGCTGCTGGAAGAACTCAGCGGGT
CAGGCAGCATCTGTGGAGGCAAAGGGATTGTCAATGTTTTGGGATGCAGGGTCTCGACCTGAATGTCAACTATCCCTTCG
CCTCCACAGATGCTGCCTGACCCCCTGATTTCCTCCAGCAGTTTGTACTTTTAGATCGGG
>M00285:128:000000000-BF978:1:1115:19582:1910_1:N:0:46
TACTTAATACTGTAATATCAGTAGGTTGGGATGGGCTGCATTCTAGATTGTTGGTTAAAATTGTGAAGATATTGTCTAAA
CAGGATAGGAAGATTATGGCCATAGGCTATTGTCTGATGACTCAAGGATCGCAAATACTACATTCATGTTCACAAAAAGA
TATAATGATAAACAGAGCAATGACAGCTTGGACAGTTTAAACTCAGATGGAGAAGGGTGATGAAACACTACGCATGGACA
AAAGGAATAATCTTTTGCACAAGAATGGATTAAATAAAAAAAGAAAGCCAACATGGATAC
>M00285:128:000000000-BF978:1:1115:14905:1911_1:N:0:46
GAGAATAGAACCCTACTGTAAATAAGATTCCAAAGATGTACCCATTAGGAGCTGTGGGCATGCTATGTTGGCACCGGAAG
CGTGGCGACACTTGCGGGCTGCCCCCAAGCACATTCTCAGTAACGCAAAAAGATGCATTTCACTGTGTGTTTTGATGTAC
ACCGACTAATAAATAAATATCTAAATATTTAAATTTGGCATTGGTATGTTATTGTCACT
>M00285:128:000000000-BF978:1:1115:15699:1912_1:N:0:46
CTCCTTCGGATGAGATGTTAAATGGAGGCCACATTCTGCCCTCTCACGCTGACACACACGGCTTTGTGTTACTATTCATG
GAGCAGCTGGAGAGGTGTCCTGTTGTCCTGAACATTATTCATGTCTGATTTTGTTGCTGGTTTGGGGGATCTTGCCATGC
ACAGATTGTTATTTCTCTTCATGGTAACCGTGCCAGCAAAGAAAATTAGCCTCATGTGACATTCTAAGAAGCCTTTCATA
CAAATGTGAAAAAGTACCATATAATTGCAAATTTTTATGACTTAATAATTGGGAAT
>M00285:128:000000000-BF978:1:1115:8958:1913_1:N:0:46
GTAACTGCAAATAAAGTTGGAATGGATGTTCATAGAGAGGTCGCACAAGCGCCGGAGCAGAGCGCAAGGCTCCTTTTAAA
TTCTCAAACACAATGAGCTGTTGGGTGGGCAGAATAAGGTGATGTGGCGCATTAACGGAGGCCAGAGGGGAAAGCTCCTT
AGTCAACTCCTCGATATTAGGAATCCACAGTCGACAGAAATTTACTGACCCCGAAACGGCCCGCATTTGTCTCGGTGTTG
GAGGTGCGGGGGAGTTAGTGATGGGAGTGGTGTGAGCTGGACTGAGTTTTATTTATG
>M00285:128:000000000-BF978:1:1115:14339:1914_1:N:0:46
TGATAACACTGACCCCAGAAATCTGCCATATAATCTGAAATGGATTATTACTTGGAAAAGCTAGACATTTTATAGATTAC
TTGGCTGAGCAGACTGTAATCTTGGATTTTGTCCACTTTTTGCCTAATCTCTTTTCTCAGGCAATTATACAGTGAAGGAT
TCAATATGCTCACAATTGCAGTTATCATTCCAGCTGGCTCAAGGGAATCAAACCTAAAGCATTAGGGAATTGCATTAATT
ATTTTAAAATAAGATAGCTTTACGATATTTCCTTTGACAACTATT
>M00285:128:000000000-BF978:1:1115:22196:1915_1:N:0:46
TAACATTTAAAATACATGCAGCGCTGCACTCCAGTATTGTTAATTGTTCAGGGGATTTATGATAATTGGCTCAACAACAG
GCCTGTGCTGCTATAGGCTGATCCTCAAGCTGTGCTAAATTGCTGGAAAGAAAAATGATATTGTAACCAAAATAGATGAG
CTTCATCGTAATGTCACCAATTGTTTAAAATAAAGATATTGTTTAAAG
>M00285:128:000000000-BF978:1:1115:12240:1916_1:N:0:46
CCGCACAATCCCTGCCCCAACTGCTCACCTCTGATGATGTGATGTTCCATCAGCCTTTCCAGACATCATCCCTTGGAAAT
CTAGGACTTTTCTGTCCAGAAATCTATTTATTTTCTAGATCTACCAGTGTCTGCACAGTCTTCTCTGGTAGAAAAGTGTA
CCCTCTGGGGGTACACTTACCTCAGCCCGAAATGTGTTACCCCATATCCTAAGATTGTGGCCCCCAGCTCTGGATCCCAC
AGCCAGG
>M00285:128:000000000-BF978:1:1115:12055:1917_1:N:0:46
ATGGTTCATTTGTAGACCAGTCAACGGTAATACCTGTAGCAAGATGGTGTCACCAAAAGCCAGCTATCATAACGCCAGCT
TTGATCAACGCCTTGTAGTTCCCTAACGTGAAGTACCACACCTTCTCTCAATTCTGCATTGTGGTGAGCAGTGATAATCT
GGAATTCTAGATACTAAGAG
>M00285:128:000000000-BF978:1:1115:16597:1917_1:N:0:46
GCACCTGGAGGAAACCCACGCAGACACGGGAAGAACGTACAAATTCCTTACAGACAGTGGCCGGATTTGAACTTGGGTTG
CTGGCACTGCAAAGCATTATGCTAACCACTAAGCTACCGTGCCTGCCTAAATATGGAGCACTTCACAAATTTGGTGTCAT
AATTAAAGACGTCTTAATGACATGAAAGGTGATACCTTTAAATTGAAATGCTCTTCACCCAGATCCTCTATCATTCTCAA
CTGGATAATGTTGTTTAGTAGAATTCTGCTCAAATCCACTAGTTGCCCATCTGCTTAGTT
>M00285:128:000000000-BF978:1:1115:7993:1918_1:N:0:46
TCTGCAATTAACTTTTCAGAGTTGTATGCTAGAGCTAAATAAATGTTACCAATCGTCTCAGCACAATGAAACACATGCAA
TACAACTGTTTTTATGCTGTTTGTGCTGAGTGTAAGAGAACAAAATAACAAATCAACCTATTCTGCTTTGAAAACGCTGT
TTTAGCCAAACTGGAAATCTATTGATGTATCTGCAATTAACTTCTGAGCAGTAAGTCACAAAATGAAAAAACTGTAACCC
AA
>M00285:128:000000000-BF978:1:1115:18276:1922_1:N:0:46
CATCTTCATGCTTCTGTGGTCTGAGGTTCCCACCTGATTGAAAGAGGCATCTATTGTACTGGTGCCCAAGAACAGTGTGG
TGACCTGCCTCAATGGCAACTGTCCAGTAGCACTTATATCAACCGTAATGAAGAGCTTTGAGAAGTTGGTTATGGCATGA
ATCAACTCCTGCCTCAGAGATGATGGGGATCCACTCCAATTTGCTTACTGCCACAACAGGACAATAGCAGATGTGATTTC
TCTGGCTCTTCGATCTGCTCTGGACCATCTGGACAACAGGAACTTGTACGCCAGGCTGCT
>M00285:128:000000000-BF978:1:1115:10910:1922_1:N:0:46
TAAGGTAGGTTTTACTTGAACTCAATGTTGGGGAGTATTTAATACGTTCACCCCTTGAAGACATTAATTCTCTTTTAAAA
AATAATGTAAGTATTAATACCAAAAGCAATAGGATTTTGAATCAACAAGGAATTAATTTAAAAGATACTATTTGCAATCC
ATTAATCTTACAGGACAGTATAGAGATATAGGGAATACATTTATACAACAGAGAAAGA
>M00285:128:000000000-BF978:1:1115:19739:1925_1:N:0:46
AGGTTCTTTGTAGCAGAGATTAATACTTATATTGAAATAAAGGAAAATTTGCTGTATCAATTAGTTTACAAAGCAAAGTG
GCAGAATTATTTGAACAAACATAATCACTAGACTTTCTTTTAACTTCAAACAGATATTTATATTAAAAGTTCACCTGTTT
TAAGGATCAAGCAGCTGAGCCAAATGGTGCAGAATATGTTGAGGCAAAAAGCTCTGTGGTGCTACACGGTAGAAAGGGAG
AGTATATCTCTATAGGCAAGCCCAGAA
>M00285:128:000000000-BF978:1:1115:20216:1926_1:N:0:46
CGCAGTAATGTTGGGAGGCGGGATTTCTGGCGGGAGGATGACGTCACTTCTGCCGGCCAGGTTTTCAGAAGTTCAGCGCG
CGCAGGCTTTTTGTGTTGGTGAATAAAACATGTTTCACTGAGCCACCACATCTCCAAGTCTTTTTGAGCCGCGTTTCACG
GGCGATTACACCATCACATGAAATTGAAAAAAAAATCACTGAAGAAAAGAAATTGGAGATGCAGCAGAGTAATTCCCGAT
CCCAGCAACCATGAGAGGCAAAACAACTTCTTCACTTGTTGTTCATGTTCCTGTGAAATC
>M00285:128:000000000-BF978:1:1115:23028:1928_1:N:0:46
CTACCCTGTATTGTCTGGCATCTTCAGACAGCCGAAATTACAAATTCAATATGTCAGCCAATTACAGTGCAGTTATAGTT
CAGCCGGGAATATGCACATTCTTCACATTGCACTTAGCCACAACTCCACATTTATTTAATTTGGGACTTTTATTTCTTTT
GTCTGTCTTAATGTTATAAGCTAACCAGCCTGTTATCATCGAGTATATGTACATCTGTTAAGGAAGGGAACGTTGTCACA
CGTTGTATCTTGACTGAAAG
>M00285:128:000000000-BF978:1:1115:15692:1928_1:N:0:46
CATATAAGGGAACAGTTCAATCGTCTTATCAGAGTTGGATAGAAGCTGTCCTTGATCTTGGTGGTACGTGCCCTCAGGCT
CCTGTATCTTCTACCTGATGGAAGAGGAGAGAAGAGAGAATGACCCAGGTGGGTGGGGTCGTTGATTATACTGGCTTCTT
CACACACCAAGGCAGCGAGAGGTAAAGATAGAGTCCAAGGAGGGGAGGCTGAAAGTCTTCTGACCTGAAACATTGCTTGT
TGCTCCCTTCACAGATGTTGCATGACCTGCTGAGTACTTCCAGCATTCTCTGGTTTTATT
>M00285:128:000000000-BF978:1:1115:19658:1929_1:N:0:46
TGGAAGCAGGCCCTTTCGCCCAATTCCATCTATGCCAACCAAGATGCCTATCTAGACCAAACTCATTTTCCTACTTTTGG
CCCATATTTCTTTTAAAAATTTCCTATCCATGTACCCTGCCCAATTGTACCTGCCTCGACCACCTCCTCTGGCAGCTTGT
TCCATATACCCAACAGCCTTTGTGTGGAAAAATTTGTCCCTCAGATTTCCTTTAAATCTTTTCCCCCTCACCTTAAACCA
ATA
>M00285:128:000000000-BF978:1:1115:23778:1931_1:N:0:46
GTCTGCGTTTCCCCATTTCAGGGTCCTTTACTTTCTCCACACTGCCGAGGTCTCTAAGGCTCCTGCTGATACGACTGGCA
AATATTATGCGTCTTACCGTGAGCGTGTTAAAAAGCAAAATCAAACAGAATGGAAAT
>M00285:128:000000000-BF978:1:1115:13842:1932_1:N:0:46
CTGACCCCGTCACCTCCCCCCACCCCCGACCCCACCACCACCCCCCCCCCCCCCACCCGCCCACCGTCCCCCCGGGGCCC
CACCTAACCCTGATGGACGCTGTGTGCCAGGGCCCCTGGGGATCCATGGTGGAGGTGGACACAGATAGGCACGGCACACG
TCTGAACTCCCGGCACCCCGCGAACACTCGTATGCCGTCCTCTTCTCGCAAACCCCAAATCAGCACTCTCTCGCATCCCA
ATAGTACCACACCGCTCCGTAACGTCAGCCAGTTGTTGCTGCGTCGATCGCGCTCAATAC
>M00285:128:000000000-BF978:1:1115:9387:1934_1:N:0:46
TCTGTCTCTTTCCACAGATGCTACCTGGCCAGCTGAGTGTTTCCAGCATTTTCTGTTTTTATCTCAGAATTTCACCATAT
ACAGTTTTATAATTTTCAAACACACACACTAAGGGGATGCAATCAGTGTCTTTGAATATGTTTGAGGTAAATAGCTATTT
AATAATAAAGGAGTTAAAAAATTATCATGAGGATGCAGAGTTGAGGTTACAGTCAGATCAGCC
>M00285:128:000000000-BF978:1:1115:21799:1936_1:N:0:46
GATCTACACTCTTTCCCTACACGACGCTCTTCCGATCTCGTTCCCTCGTCTTCCCTCTTCCGCTCTAATCCGAACTCGTT
TCCTCCACGACCCTCTTCTAACCTACACATAAAACATTCACTGCCAGGAAAAATACCAATCCAAAATGACACACTGCGCA
GCCCATTGCGGGCTCGACATGAATGAGGGACGGGTAGCGTTCGGTGGGCCAGAAGTGTATGTGAACTCGATCTAGGACGG
CGTGACGAGACAGGCAGCAGCAGACAGGTGTGCGACACCTGGGTAGCGTCACAAGCAGA
>M00285:128:000000000-BF978:1:1115:7975:1936_1:N:0:46
TATCTCAGAAGCATGACGCACTCGTGCTAACTTCCCACGACATGTGATTTGTCTTTATCCAGCGCGTCCACGACCTTTTG
CGAATGAAAGACAGGAAGAACGCCTTCGTATTGCTCGTTGATAAAGTTATCGAAAGTGGCGGTGAAGCAGTTCGATCCAT
GTGGACCATAATGGCGCGGAATGAGAAGAAAAATCCAAAATTTAAAGAATTATTGAACGAAATTGAAAAAACAGGTATGG
AATCACCCACACCTGAATCTGAAAGAAATTGAAAAAGCGGTTAACATACATCCTTGTTC
>M00285:128:000000000-BF978:1:1115:23007:1936_1:N:0:46
GCTCCCCTGGGAACTGGCATGGACCTGATGGGCCAAATGGCCTCTTTCTGTGTCGCAAGGTAACACGAAGGAAGGTTTGC
CATTGGCACAGGCCAAGGACTCCCCTGGGATTAACCGGCGCCAGATGTAGAGGGAGCGGGAAGTGGCAGCGCGGAGAGTG
TGTTACCTCCATTCATCCCCAAGGCTGCAGAACAGCCAGGAAAAGGAAAATAAATTCTGCAGCAAGAATAAGTAACACTG
GCCCTGAAACCAGCAAAAGCAAAATCCAACTGGTTCAATAGCTTCTTTCGAGAAGG
>M00285:128:000000000-BF978:1:1115:8277:1937_1:N:0:46
GACCTAGTGTCACAGGGTGAGAGAGAATAAGGGAAAGTAGTTAGTTCCCATGCAGCTGGCAGGACTCAGCCTGGGCATCT
GGGATTTAATGTGGTGGCCACGTAGCCAGGTAGAGTGTGAAAAGGCTAGTCAAGTGGCTGTTAAGGCCATCGTCACCAAT
TATGAACAATCAGGGAAGGATTTAAGCCTTGTTCA
>M00285:128:000000000-BF978:1:1115:10544:1939_1:N:0:46
TACATCAGTGCATTGAGGTAGTATGAGGGCAAACAATAACAGAATGCAAAATAAAGTGTTACCATTACAGAGAAAGTGCA
GAGCAAGCAGACAATAAGGTGAATTCTTAGAATCATATAATTTAGACTTAAAAGAGTAGAATGATTATAATAGAAGTAAT
GAGTAGATCTGCAGAGGGAATCTTGCAACGAGTTGTTAAGCTCCAACGCCATCTTGGATTGTTTAATAATGGACAGAGCT
TTGGTACTGCTACAAGTCTCTACCCAGTACTGGCCTGAT
>M00285:128:000000000-BF978:1:1115:10114:1940_1:N:0:46
ACCTCCTTTCCTCTGCCTGAGCTTCAAATCTCAGTCGTTCCCTTTCCTGTTCACGTTCAGCCTCTAGTCTCTTTTGTTCA
GATTCCAGATTCCTTTCCTCAAATTTCAATCGGTCCCTTTCCAACTCAGCATCTAGCTCTAATTTCTTTTGTTCTATCCT
TGCTTGTTCCCTTTCAGCCTCTATCTTTGCT
>M00285:128:000000000-BF978:1:1115:19394:1940_1:N:0:46
TGAAGACTACGCTCCAGAAGTTATGAAAGAAAGGATGACCTACAAACCAATTAAGGCTCGTCTTTATCAAAGCAATTACC
ATCCTGCTCTTTTATTTCCAGCAAAGCTCAGAATTATACTACCTGATAAAACGCATAGGTGGTTCAAATCAATTGCAGAA
GCTGAGAAATTCTTGTCAGATTAGCTCTTAACTTTGGCTGTTAAGAAATCTGCTGTCAATTCACTGCTTTAATGTTATAC
AAAGTGCTTTTTTATTGGTTAATTAGGTTTTAGATTCATACCTTTCTTTTTTTTATGTTT
>M00285:128:000000000-BF978:1:1115:19273:1940_1:N:0:46
CAACAGGCTGATACACTATGGCATGTCGACATGAGGAAAGAGGATGTGCTGGAACTTTTGAAAAACATTGGCATAGATAA
GTCACTGGGGCTGGACAGGATATATCCAAGGTTATTACAGGGAGCTAGAGAAGAGATTGCTGCACCTTTGGCAATGATCT
TTGCATCCTCACTGACCACAGCAGTAGTGCCAGATAATTGGAGCGTGGCAAATGTTTTTCCTTTGCTCAAGAAAGTGACT
AGGGATAACCCTGGGAATTACTTCAGTGGTGTGAACATTACTGGAGAAGGATTAATAG
>M00285:128:000000000-BF978:1:1115:12181:1941_1:N:0:46
CTATCCACCTGTGCGGCAATTTTAAGTGAACTGTGGATATGAACCCCCAGATCCCTCTGCTCCTCTACACTGCCAAGTAC
CTTGCCATTTACCTCATACTCTGCCCTGGAGTTCGTCCTACCAAAGTGCACCACCTCACACTTCTCCAGATTAGACTCCA
TCTGCCACCTGTCCACCCAGCGCTGCATCCTATCAATTGTTGTATGTAAAAAATTCTTGGAGACAAGCAGGGATTCTCCC
CCTCATTCCAGCCAATCA
>M00285:128:000000000-BF978:1:1115:17312:1941_1:N:0:46
AAACTGTCAATGAGCATCATTGATACGAGTTTTCCTCATTCCCTCTGACTTAATTAGTGATCATTCAGATATTTAATTAT
GAGTCATAAGAAAGACTTGAGGTAGAATTACTATCAAATCTGTCATGCTGTGCATATACATAGCAAAACATCATTCTCAA
TTGTTTACCTTTATTTTCATTTTAAAAAGTAAATTTAAATAAACTCTGAGTAGTAGACAAACACAGAAAACAGTTTTCAC
ACTGTTAAAAAATGTATTATAGATAATGTCTTATCAAGCATCAAATAGCTAAGGTTTTA
>M00285:128:000000000-BF978:1:1115:16386:1941_1:N:0:46
ACCGCTCAACCTTGACTTGTGCAACGGTGGTGTAATTGCACCTCGTTGCCGCTAGTCTCTTTGGCACCCAACCCACTACA
AAGCGGTTGATTCCACTGCTCTACGTTGATGATCCGCATGTGTATGAAAAACAAGTAGATAACTAAGAAAAAAAAGATGG
CCCGATGGGGACCTATATGTGGAGGTGAAGATATAGGCGAGATCTTAATG
>M00285:128:000000000-BF978:1:1115:7612:1942_1:N:0:46
GATCTACACTCTTTCCCTACACGACGCTCTTCCGATCTGGACTACACTCTTTCCCTCCTCGACTCGCTTCCGATCTGAAC
TACACTCTTTCCCTATACGGCTCGATTCCAAACTCAATCACAACCTCTCCCACCACAGCTCGCGAGCAGTTTCATACTAC
ATCGCGAACCACAGGGCAACAGACGGAGCCAAGAATCCGCACGAGTAACAGCTATACGTAGATGAAAGCAAAACCGTAGA
GAGACTCGAGAACCACACGTCACCACAGCAACGAGAGGAATAGTCAGCGCAGGATGCGCG
>M00285:128:000000000-BF978:1:1115:17190:1945_1:N:0:46
TGCATGCAATAGCTTCTTCCCCCAAGCTATCAGAACTGTGAACTCCCTCATCCCTCCGTCACTCCCGCCAACACCAAAGG
ATGCTAGGTGTACAGAAATGCACCAGCACTTTACGCTCACTTTAAGATTGTTTATTTAAGTCGCTATTTAATTTTGTGTT
TCCAATGTTTTTAGTGTCTTTCTGTCTTTGTGTCTCTCATTGTTTGTTCTTTTTTTAATGTGACGAGCACCT
>M00285:128:000000000-BF978:1:1115:13489:1945_1:N:0:46
CTTCCCATCAACTTCTGAAAAGGCCATTGTTAATTGGTTTGTTGATTGTTCTTGTCATTCATCTCTAAGTTGTTCATGTT
CCAAATGGCATTAATTTCCCGAATTGTCCTTTTATCTTTAATTAATCTTCATCTCTGTCCTTTATTAAAATGTTGTCTTG
GAATTATTTTCTGCTGTGGTCGTGAACTTTCTCCCATGCACCCCAATCCACTTATACTTCACATCACTTTAATCACATTG
AGTATTTATCTTATGCATAGCAACTTCTCACATCACCCTCCCTTTAAGAACTAGACTGTC
>M00285:128:000000000-BF978:1:1115:12025:1945_1:N:0:46
TTATTTTCTATCTCAACTCACTTCCCTGTATTCTTGATTCCCTTAATATCCAGAAATGTATCAATCTCTCTTTTGAATGA
ACTCAATGGCTGAGATTCCACAGCCCTCTGGAAATGCCTTACTGTTTATTCTGAGACACTGACCCCTGGTTCTAGACTCT
TCAGTCAGGGAAAACATCCCCCCTGCATCTGTTCTGTCAAGTGCTGCGAGCAATTTGTGCATATCAATGAGATTGCTTTC
ACTCTTCTGAACTCCAAAGAATACCAGCCCAGTCCACTCAATCTCTACTCACAAGGAACC
>M00285:128:000000000-BF978:1:1115:17545:1947_1:N:0:46
TGCCTGCTGCCCAGTCTGATCGACGCGGTCCAGGATACATCAGGAAGTGAGCATTGAGGAGAGGCAGGGGTAACAGGGGA
CAGTCAGAGGGTGGTTGGTTTGTTTAATGGACTGTTTTAGGCAGGAGAGTGAGCTGCCTCTTTTATTCAACACGTCTAAA
GCCAATCTACAAATTGCTTCCACAACCCCTGAGGCAGATTAAGTTCCTGGGTGTCATCATCTCCAAGGATCTGTTCTAGT
CCCAACACATTGATACAATCACAGAGAAAGCATGCCA
>M00285:128:000000000-BF978:1:1115:17739:1951_1:N:0:46
CTGCCTGATCGTAGCTGTGAGAAGATGGCACGGCCCAGATGGTGGGGATCTTTGATGATGGAATTTGCCTGCTTGAGGCA
ATGCCTTCTATAGATACTGATGGTGGGGAGGGATATGCCCCTGATGTATTGGGTTGAGTCCACTACTCTCTGCAGATTCT
TTCATTCCTGCACATTCAAGTTGCCATACCAGACCATGATAAAACTAGTTAGGATACTTTCAACAG
>M00285:128:000000000-BF978:1:1115:10835:1955_1:N:0:46
GCAGCTCCAGGGAATATAATTATTTTGAGCTGTTGTTACCTAGCCAATGGGACCTCTCTTCCAACTGGGATTCAGCTATG
AAATGTTTGAGGTGAAATCACTTCCGAGTTATATAATGCAATGCTTAGATTGCTGCCAAAATATGGAGAAGTGAACTTAC
CTCCAGGGCCTAGTGGGTAAGGATGGCAGCTTTCCTTCCCCAAAGCAGATTAGTGAATCAATTGTCATTTTATGGTACTT
GAAAAACACATGTGGTTATAATTTTTTGTTGCTAGCCCTTAAGTTTCCTAATTAATTGA
>M00285:128:000000000-BF978:1:1115:17879:1955_1:N:0:46
CATGACTAACAAATTCATATTTACTGTAAATACAGATAACAAAGGGAGAGACATGATTCAGTGACGGGGTCCGAGACTGA
CTGAAAGGTGCAGAGGAAGCAGAGTGAGGAGGAGGCAGTGGGCGAGCGAGTGCGCATGCATGTGTGTGTTCACCTGCTGA
CAGGTGCCCATGTGTCTCCACATACATGTGTATGTTTATGTCCTCGCAGCAGGAACTGGCTTTCAATCCTCTTGTA
>M00285:128:000000000-BF978:1:1115:23834:1955_1:N:0:46
TGAAGAGGGATGAGGGATGGATTGAGCTGGTGGACGGGAGAATGTAAGTCTGTGCGGTGAGAGGCAGTTAAGGCGCCGGA
TGGATCATAAACACGAGGAGCACTGTGGTCGCAATCGAGAAAGACAAGACACTTAGTTGTTTCTGAGCTTGTTGTTTGTG
CACACGAAAGCACTGGGGCGAGAG
>M00285:128:000000000-BF978:1:1115:12576:1957_1:N:0:46
AGAGGGTATTTGGTGATCTGAACAGTGGGAAGGGAGGAGATAAAGGGCGAGTGAGTCATCTCTTGCATTTGCACTGAAAG
ATGCCTTTGGAAGGGGAATGGGTGTTAGTGATGATGAGGGGGTAAGCCAGAGTGTCCTCGGGGAAAATTACCTGTGGAAT
ATGGAAAGAGCATTTTATTACAAATGTGTAGGTATGGCAGGTGCCATCTTGGAACAAGTATAACAACCATATCACCCAAA
TATCCTTTCT
>M00285:128:000000000-BF978:1:1115:22303:1957_1:N:0:46
ATTGGCAAAGAATCAGTGCAGGCTTGGTGGGGGAAATGTTCTCAGTTATTCTAATTTCTCAACTCTGTTTAGTCATTGGT
TGATGGCAGATAATTCCACAACTCAAGTAGTTACTTATATTCACCGTATCTCAAAGTTTTCCTTTAATTATTTTTTATTG
ATGAGGATCGTGAATTTTTGCTTTTAATATGATTTCCTCAATGAAACAATCTGTTGGTGTTTACCTCATCATGAATCCTA
ATAAACAAGGAGAGTTTTATGCGATCAGATCCAACATTTTGCAGTTTTCATGAGAAGAA
>M00285:128:000000000-BF978:1:1115:15067:1959_1:N:0:46
GATCTACACTCTTTCCCTACACGACGCCCTTCCGATCTCGACTACACGCTTGCCCTCTACGGCTCGCTTCCAAACAAGAA
AACACGCTTGCCCTACACGGCTCGCATACAAACCAGAACCGAACAGCCTACTGTAGGAATGGCGAGAATAGGCAACTCTG
CAACCGCGGCCAAACAAAAGTGTTGCACAACTAGGGACAGAAACAGAGAAGAGGACCAAGTCATTAATACGCTCCACTCA
GGGACGATGTTAGACAACAAGGTGAAAACAATTGCCGCGTACAGGCCCGAAGAGCGTGA
>M00285:128:000000000-BF978:1:1115:13589:1962_1:N:0:46
CTTTCCTCTTCGAATTCCAAAAGGTGTGTCATACGTGACCTCCCACGGAAAATCCGTGCTGACTGTCCCTTATCTACTCT
TGGCTATCCAACTGATGGTCAACTTTGTCCCTCAGAATTCCGTCAAGTAACTTCCCTACCACTGAGGTCATGCTGACAAG
CCTGTATTATCGGCCCTGTCCTTTCTACACTTCTTAAACACTGGAACAACT
>M00285:128:000000000-BF978:1:1115:18546:1963_1:N:0:46
TTGTCGAAAACAGCGTTTTATAAGCTAAATACATTGATTTGCCAATTTTTACACTGAACGGATGGAGTTTCTACTGGAAA
CAATTGTCGTGTATCTATGTTCTGGTGCTGAGTCGTCTGGAAACAGTTATTTAACTGCACCTCTTACCGCTGATAAGTTA
ACATCAGATATAGCAACAGATTTCCTATTTGCCTGAAAATACGTTTTTTAAGCAAAATCCAATGTTTTGAGAATTTTTAC
ACTAAACACATGGAGTTTCTACTGGTCAACGTTGTAATGTATGTATTTCATGGTGCTG
>M00285:128:000000000-BF978:1:1115:10326:1964_1:N:0:46
AACGTCAACTGTTCATTTCCAACCACAGATGCTGCCTGACCTGCCGAATTCCTCCAGCTTCTTATTTGTTGCTTCAGATT
CCAGCATCTGTAGTCTCTTGTCTCTCTACAAGACAGTGTATCCCTGGTCTTATTTGCAACAACTACTTCTTCTCTGGGTC
CATCTACCCAAGTTATGGACCTCTCCAATGATGGTTACAATGCAAAGCTGCTTCAACACACAAT
>M00285:128:000000000-BF978:1:1115:20989:1965_1:N:0:46
TTTTAATTCTTCCCTCTCAGCCCAGACTGATCTGTCCATCCTCACCTCCTTCATTGCCAGGGTGAGGCCCAACACAAACT
AGAGTAACAGCACTTTTGTTTTCTGCCTGGGTAGTCTACAACCCAACACATGAATATTGAATTATCCAATTTCAGTTAAC
ATGCTCCCCCTCTCTCCCTTTCCCTCTCCCCTCCTGATCTACGAAGTTCCTCCTTCACACACTCAACACCATCACCCTAA
TCC
>M00285:128:000000000-BF978:1:1115:16159:1966_1:N:0:46
ATCAATCTACCTTCCCAGGAACACAATGATGGATATACCTTTCTGAAAAAGCCTACAGTTCACACTGGGATTATGCCCGG
AAAGAAACATTTACAGAGTTTCCTACCTTTGGAACGATGTGTACTCCTGCCTTTCCTGGTTCTACGTCCCTGCCTTGAGC
TATTATTTTATCATCAGTTCTAGCATACAAATATTTCTTGGGCCAAGGCTCACTG
>M00285:128:000000000-BF978:1:1115:12880:1968_1:N:0:46
TGTGTAGAAACTCCATGTGTTTTGTGTACAAAGTGGCAAATCGATGGTTTTAGCTTATAAAACGCTCTTTTAGCCAAATA
AGAATTCTGTTGCTATATCAGTGATTACCATTTCTGGAGTAAGAGGTGCAGTTAAATAACTGCTACCAAACGACTCAGTA
CCACGAAATATA
>M00285:128:000000000-BF978:1:1115:11667:1969_1:N:0:46
GATCATAAATATTCCATAAGAAAGGACTTGCAAAACTGAGGAGTGATAAAGATAGTCAAAATATCCAGAAATGGTTGGCA
GAGCCTTGATTGTCCCTTGAAGTAGGTGCAACAGTCTAGCATTTCAGAGATCATTTTTAGCCATTACCAGGAAGAGTAGG
AGGTAAAACATAGAACAGTGCAGCACAGAACAGGCCCTTTGGCC
>M00285:128:000000000-BF978:1:1115:23500:1970_1:N:0:46
CTCTAACAGCACAGGACTCCTTCAATACTGCACTGTATATTAGCCCAGATTTGTGCTTAAGCCCATGCAAATGAAACTTG
ATGCAACAGCATTCTGATTGAGAGGTGAATGTGAGTTATGGATTGTACAAGAAGATCCAAAAAAGACCATTGATATAACT
TGAGCAAGTTTCAAGAATTGAAGCAGCCAGAAACATTTCAAAGCACTGCACATGCAACAAGGATCTGAGAACGGCCATCA
ACATGCAGGATAGATAATGTAGAGAGGGATAAGATGGCAAAAGGAGA
>M00285:128:000000000-BF978:1:1115:21184:1972_1:N:0:46
GAAGTTAATAGCACAGGGAGAGGGTGGGAGGTTAATATCACAATGAGAGTGTGATGGAGAGTGAGGGGTTAATTTTAGCG
GTGGGCAAATTATTGGACTAGTTCTGAGATATGACATAAGCCTTCATTTAGAAGGGCACAGATCAATCCAGGACATTTAG
TGGGGATTTGTTAAGGAAAGGTTGTGT
>M00285:128:000000000-BF978:1:1115:13434:1976_1:N:0:46
GGTGCTGAGTCGATTGATAACATGAATGTGATAGTCTCTCTTCACCGTAAGAAGTTAACTGCTGATATATCAGAAGATTC
TCCATTTGGTTAAAATAGCGTTTTCAAAGCAGTATGAATTGATTTGGCACTTTGTACACTAAACCTAAGCTGAAAGTTGA
TGAAAACAATTGTATGCTATTTATTTCATGATGCTGAGTCGATTGGTAACATGAATGTGATTGTCTTTCATCACCGTGAA
AAGTTAACAGCTGATATATCCGAAGATTCTCCATTTGGTTAAAAAAGCGTTTTCAAAGC
>M00285:128:000000000-BF978:1:1115:7748:1978_1:N:0:46
AGCTTGGCAGGTTGTGCTTGTATCCACTTGAGTTAAAAAGGGTAAGAGGGGACCTGAACAGCCCTGAACCCCTGATCACT
ACCTCATTATTTCTCTTTTGCACTATTTATTTATTTGTGTAACTTACAGTAATTTTTATGTCTTTATGCCTTACACTGTA
CTGCTGCCTCAAGACAACATATTTCACAACATACATCAGTGATAATAAACATGATTCTGATTCTGAATGAAAGATA
>M00285:128:000000000-BF978:1:1115:9070:1978_1:N:0:46
TCACTCTCCCTGACCAGACGAAGGTCATCGAGCTGCCTCTCCAGTTCCCTAACACGGTCCCTCAAGAGCTGCATCCCGAC
ACACCGGGCGCAGATTCGCCCTTCCGGAGGCGGGGAGACTCCGGGATCTCCCACATCCGACACTGAGAACAAGTAACCGC
ACTCAGACTCCTACTTATGACAGACAATTTACACACCAACCTTACCTTGCCCCTTCAAGCCGAAGCCCCTTGAGCCAAAG
CCCAGACCACTCTACTGCCTCTCACTCCACTGCCCACCCCGACGCTGCCCGCTCGATAGG
>M00285:128:000000000-BF978:1:1115:19719:1979_1:N:0:46
CATGGTGAGTCAGGCAGCCAAAATTTATTTTACTTGTGAGATGTGTTAATTATGGATACACAATAGCAAGGCAGCATGAT
GAAAATATGGGAAAGACACAAGTCTCCCTTCTCTGGATCTTCTTTGCACCTTCGGCTTAAGATTTTCTATCTTATCATAT
GGAGATATAAAATAATATGAAATTTCATAGCTACAAAATACTGAGGATGCTGGAGATCTGAAATAAAAAGAGAAACTGCT
GGGGAAAAAAAATCACCTGGTCAGGCAACACCTGCAGAAAGCCATTTATGTAGGTTCTT
>M00285:128:000000000-BF978:1:1115:14084:1981_1:N:0:46
CCATTTCTGAAATGTTGTGACAAGACCATCATTTAGTGCCCACCACACACTGATCGTGAAAGAGTGGCAATGAGTCATAG
AGTCATAGACTCATAGAGTAATAATGAGGGGAAACAGGCCCTTCTGCCCAACTCATCCATACTGACCAAGATGCCCATCT
CATCTAATCTCATTTGCACACGTTTGGCCCATATTTCTCTAAACCTTTCCTATCCATGTACCTGTCCAAGTGTCTTTCAA
ATGTTGCTTTTATAAGATCTTTATTAGTCACATGTACATCGAAACACACAGTGCAAATCC
>M00285:128:000000000-BF978:1:1115:9595:1982_1:N:0:46
CCTCATAGTCTGCCCTAACCCAATTGAATATCTTCCTACGCTCCCTGCACCTATGCCTGTCCATGACAATTCTAAAGCTT
ATCGAGGAATGATCACTGTCTCCCAGAGGCTCACCCACTAGTAGATCTCTCACCTGTCCCGGTTCATTTCCTAAAACCAG
ATCCAACACAGCATTCCCTCTAGTCGGTTTGTCAATATACTGCTCC
>M00285:128:000000000-BF978:1:1115:17456:1990_1:N:0:46
AATCAGGACGTAATCGCAAATAAGGAAGTGAACGAACATACCTGCGCCCATGTTGAATCCTGAAACTGCTGGGTCTTCCC
GCTGTTCATACCTTCAGTCTCCGCTGCGAAAAGTGATCGCCGCTCCTGGCGCTCTGTAGAAAAGACAGTATTCATGGGAA
GATTACCAGAATGGAATTAACTGAAAAGGTCACAATGTCAATCCCTCCTTATCCTACGGTACAGCCTGTGAGAGCCGAGA
ACATCGCGAGCGCAACTGTCGACACTTCCAAGTTCTCTCTGATCCATCGAGCCCTGTGAT
>M00285:128:000000000-BF978:1:1115:13907:1991_1:N:0:46
GGCAATGTACAGCCAGACACGCCATGAATTGCAGATACAGTGGTCCCATCAGCTCATGCTATGCTGATCCAATTATCTTA
CTCCCCCAACCAAGTAACAGGCAGTTCAGCACAGGAAAGAGGATTTAGAGGATCTAAACAGCCAGTCAGCTCACCACCGA
CAAAGGTGACACATGGAAATGGGGTGTCAAATAGAGTCATACAGCACGGATAAGGGCTCTTCAGCCGAAATGGTCCATGC
TGATCAAGATTCCCATCTAAGTTAGTTCCATTCTTGACCCATAATCTTCAAAGCCCTTCC
>M00285:128:000000000-BF978:1:1115:19828:1994_1:N:0:46
NNNNNNNNNNNNNNNNNNNNNNNNNNNNNNNNNNN
>M00285:128:000000000-BF978:1:1115:22412:1994_1:N:0:46
GAAGTTGAAGGAGGCTATTCTGCCCATTGATTCTATGCTGGATGTTAGAACGATCCCAGCAGTCCTATTCCTCTACTTCT
TCCCTGTAACCTTCTCTCATATGGCCATCAACTCCAAATGACTTCCCTGCCTAGACCAGGAGTATATAATAGGGGTCAGT
CAGCCTACCAACACATCTTGGAGATGTGGAAGGAAACTAGAGAACAGGGAAAGGATAGAACTAAAGTGACCACAGGGAGA
ACGTGCAAGACTCACACAGGCAGCAACGCGAGACCTGTACAGCAAGAGCTCGACCTGCTG
>M00285:128:000000000-BF978:1:1115:21648:1997_1:N:0:46
ATGGGAGTCTACTTCTTTGGCTCACTGAATATAGCCATCTCTGTAGGACCTATAACTACAACATAAGTTCACATCACTTA
TTCCCTGTGCTCAGTCTTTAAGACCTTTCAACCCTTCATAAGTCATAGCAGTAACGCAGAATTGTCCTACAGGAAACAAC
ACAGCAAACATGGTAGCAGTGGCAAGGGAGCTGTATGAGTGGCCACAACAAGCTCACAAGGCTTCTTCACCTCCCTCAGC
CCTGTACATGGCAAAGTGTGGGAATGATTTGATACATTGAACACTTAAGATGTGATAAGT
>M00285:128:000000000-BF978:1:1115:15341:1998_1:N:0:46
AAAACAAAAGCTCTGGATTAGGAGGAGGACAACATTGCAAAGGATCATTTTAAACTAGATTCATTCCTTCAAACATTTGA
TATTAATGTCTGAAACTCCAAAATGAATTTAAACCTCTGTCAATTCTGGGAGCTTCTGTGTCTGTGATGTTGGTGGGGGG
AGCAAAGAGGAATAAACTCTTTCAAAACCACTGTAACAAAAATGTTGTTAACACAGTCGG
>M00285:128:000000000-BF978:1:1115:21061:1998_1:N:0:46
CAAGATTAAACTTTAGTGCAGAACAGTCAGTATGAAACTGCCAAAGGTGCTACCATTTGGATGGGAGTCCAGTTCAAATG
GAATTTCCTCATAAACATTTGGCAATGTAGCTGCTGCAAGATTACCAAATGGTTTATAGAAACAATGAAGTATGCAACAC
TGATTCTTTTCTTTTTAAAACTAGGTTTTTGTTGAATTCAGAAGTGCTGGGGACTGCAAAATAGCTCAGCAGATACTGAC
TGGAAGAATGTTCGATGGCAAGTTTGTTGTGGCTACGTTCTACCCTCTGTGTGCTTATA
>M00285:128:000000000-BF978:1:1115:18782:1999_1:N:0:46
GAAACGTTGGGAAGAGTGCTTTCCACAGGCAAGCGGAGAACGCGAACGGATCGAACCCCAGGACAGACGGTAAGAAAAAT
AAACCTATACACCCCAAAACCCTTAGCCTAATCACCCCAAAACCCTTAGCCTAATCACCCCAAGCCCCTTAGCCTAAATC
AGCCCCTTAGCCTAAATCAGCCCCTTAGCCTAA
>M00285:128:000000000-BF978:1:1115:9275:2001_1:N:0:46
CTAAACAAGCAATTATAGTTTGCATTCAAATTTATATGATAGACAAGAAAGGCCTTACAGTCATACATGATATGTTGTGC
CCTTGCAAAGAGTCAAAAATGTCATATTCAGTTACTTCTGAATCCAACCACTATTACTCTGCAGATAAATATGACAGTTA
ATTTGCAAAAAACAAGATCCTAATCCCTGAAAGGTAAATTAGATCCATACTTGGATAAATGGTTTTGATATTGATGGTTG
AGGAAGAAATTGTGGCTGTAGCAGATAAGAATTAATATTATGAATTCCATTGAGAGAG
>M00285:128:000000000-BF978:1:1115:14274:2001_1:N:0:46
AAACGTTGTTTTAGAAAAAAAGGAAACCTGCTACGATATCAGCGAATAACTTTTAGGGGGTAAGAGATACGATCGAATAA
CGTTTACCAAACGACTCAGCACCTTGAAATACATAACAAACAATTGTTTTCCAATAATTACTTCATTGGTTTAGTGTAGA
ATGTGACAAATAACTGGATTTAACTTTCAAAACGCTGTTATATCCAAAGAGGAAATCTGTTGCTATAATAGTAATTACCT
TTTCACGGGTAAGAGATACTGTCGAATAAATGTTACCAAACCACTCAGCACCTTGAATT
>M00285:128:000000000-BF978:1:1115:13565:2002_1:N:0:46
AAGGACACAGGTGTTTGCGTGAACAACCACATTTTGGATGCTCTTCCGAGTGGCAGATACTGTGGAACAAAGTGACGGAA
TTCACTTTGCTGCTAACCTGTAGAAGAACAGGTATTTGCATGTACAGTCACCCTAAAAGGAGTTTTCAGGGTGAGAAAGT
CACAATTGAGTAAGCCCTGAAGTGTCGTTTGAGTTTCGAGTGGAACATTCGGATTTCGTGATTCCTCTCTAATCTCTCTC
TATATCTATGTTTTGTCTTCGGTGGACTGTGCTCGTGAAGAAGCCTTTATTCGTGTCATC
>M00285:128:000000000-BF978:1:1115:16522:2006_1:N:0:46
TGAAGATCCTGATGTCTTGAATGCCGCGGTTTTAGAATTAACGTCTGGAGGAGGAGGGATTAGCTATGTCGGCACAACAT
TGTGGGCTGAAGGGCCTGTTCTATGCTGTACTGTTCTATGTTCTATGTAGTTTGTAATCCTCGTCCTTGATCTTGCATCC
CACAATGGGCTTACTTCCACTTTTGCTAAATTACCTTGCCTTCTGTAGCCCTGTGTATCCATGATTTTAATCACTCTGGA
TTGATGGCTGCACTAGAAAAAAGTGGTGCGCTAAGTGACATG
>M00285:128:000000000-BF978:1:1115:22781:2008_1:N:0:46
GGCCTTTCAATATTCTGCAGGTTTCAGTGAGACCCCCCCCCCCCCCCCCCTCCAACCCCCACCGGCCCCAGGCCAACGGC
CACCAAAAAACTACAAGACTCTTCCATTCCCCTTTGGCGGGCGGGGAGGGAGACCGGAGACCCCCACACCAAATTTCAGG
CGCGGAACCATTCCCCCACCACCACACACCCTGAAACCCAAAACAACCACCCTATTTCTTTTTTTTTTTTGTTTTTTTTT
TTTTTTTGTTTTTTTTGTCTTTTTTTTTTCTTTCTTGTTTTTATGTTCTCCCCTAAAAA
>M00285:128:000000000-BF978:1:1115:15448:2008_1:N:0:46
CGATTGGTAACATGAATTTGATTGTGCCTCTTCACCGTGAAAAGTTAACAGCTGATATATCAGAAGATTATCTATTAGGC
TAAAACAGCGTTTTCAAAGCAGTATGAATTGATTTGCCAATTTGTACACTAAACCTAAGCTGAAAGTTGATGAAAACAAT
TGTATTCTATGTTTTTCATGGTGCTGAGTCGAATGATAACATTAATGTGATAGTCCCTCTTCACCGTAAGAAGTTAACTG
CTGATATATCAGAAGATTATCTATTTGAATAAAACAGCGTCTTCAAAGCAGTAAGAATTG
>M00285:128:000000000-BF978:1:1115:15726:2009_1:N:0:46
AGAAGGAGTGAGAAACAGCATAGCTTGGAGGGATTACAAGCAAGAGAAGCAGAGCAAAGTGTGGATTTAAAACAACCATA
AATCAATATCATTTAAAATTACAATAAGCTAGGAGGTTTGATAATTTCCCTCAACCATTTCCAAAACCAAACACTTAACA
ACAATAAGAAAGGACTCTTCAGCTGTGGTTACAGGATAGCAGACAGGAGTTATATTAAGAGCATTAGACACAGGCTAGTG
ATGTATATACAAGACTATAAGTAGGTACAAGGCTGTAAGGTGTGGAGAGTACAATAGGTG
>M00285:128:000000000-BF978:1:1115:11303:2011_1:N:0:46
CAGGTCGATGGTGCTGTAATAGCATTATGCTAATCGCTACATTATCGTGCTGCTTAATCACTGACTCTATGAATGTGATT
GTAAATTTGCCCCTCATTTAATACAGGAAAGAGTGGCATCTGTTCTCTCTGCCCAATCCTATGCCAAACTGGTGCCAGGC
TTTTCTGTGTGAGCCATTGAATGCACCCTTCCTGAGAAACACCACAGTGTATAAAGCATTTAATTGTGCA
>M00285:128:000000000-BF978:1:1115:16788:2014_1:N:0:46
CACCACCTATATCCATTGTACCTCCTTCCTAGACATCTTCCTGTTTCCTTAAGTATGGCTTGTCCTCCACCATTGTTTAC
AGCCTTTCAACTGCATCTATTCCATCTCCTACACTGCTGCTCTCACCCCACTCCTCCCACCCAGAGCCAGGTAGGGTTCC
CCTTCTCCTCACCTTCCACCCCACCAGCCTTCATATTCAATGCATTTTCTGTCACCGTCAACATGATGCCAC
>M00285:128:000000000-BF978:1:1115:12175:2014_1:N:0:46
TTTCATGAACTGCATGAATTATGACAAATGACCATATTTCCAGTAATACATAAAACAATGAAGTTAATGCTCAAAAATAC
ACCATCACGTCAGTACGTCTCTAGATCAGAGTACATGACCCCTTTATTTGGCCAATTATCTACCGCTGGCATTTTGAGGC
TCAAGTTTTATTTCTGTCATATATCAAACAAGGATGCTATTTGATTGATGGAGACTGGTTACAGGCAATTACACAATGCG
ACATTGCTAAATCATACTTATAATGATTACCAGAGATATCCTAGAACAGGTTATATCACC
>M00285:128:000000000-BF978:1:1115:14847:2015_1:N:0:46
GCCCCCTCACCCGGTCGGGATACCCCCCCCGCCCCCCCCCCCCGCCGGGGTACTCCCCCCAGCCCCCCCCCCCGCCCCCG
TCCCCCCCCCCCCCCCCCCCCCCCCGCCCGGAACCCCCCCCCCGCCCCCCCCAAACCCCACGACTACCCCCCACCCCCCC
CCCAAAACACACCACCCCCCCCCAACCCCACACAAAACCCACCACTCATCCACACCCCCCACCCCACCCACGAACACACA
ATCGCCAGCAGCGACACCACCACTTGACAGACCCGCGCATCCGCAAGCCACACACACTC
>M00285:128:000000000-BF978:1:1115:18186:2015_1:N:0:46
ACTTGGTGCTGATGACTTGCTCCGCCGCAGAATCGTGGTTGGTCACACGGGCGTGAACACGGCGAACTTTCCGAAGTCAA
CTGCCATGTCCTTTTTTTTCGCATTCAGGGAGCGGTTTTTATTGCTGCATCACATGGCCAGTTGCTTCGCTCCTCTCTGT
AGTTTGTTTTTTCGTTGTTCAAAACGAGACCCACCACTGTTGTGTCGTCAGCAACTTTAATAATGTGGTTG
>M00285:128:000000000-BF978:1:1115:10236:2016_1:N:0:46
GACTCGATGGGCTGAGTGGCCTACTTCTGCTCCCTTGTCTTGTGATCTTGTGAACTGTGGTAAGTCTGCTATCATGAAAT
AGAAGTGTGAATGAAGTGAGCTGTTTGAGCTTGAGCCTGGCTCATGAGCTACTTTGTACACCACATAAACAGGGAAATTG
CAGAACGATAGAAATCTCAGCACAGAAGGTGGTCATTTGGCTTTTTCTGCCTTTGCCAATGCCAATCTCACATGAAAGCT
ATTCGTCAAACTCCAATTTCTTTCTCCTTGTCTATT
>M00285:128:000000000-BF978:1:1115:21126:2017_1:N:0:46
GTGCGACTTAAAAGAACAAGAGGACACGGAGACTCGATCGAGCACTTTTTTAATAACTCACCAAAAGCCGCGCATATCCC
AAACTACAAAAAACATGGCTGGCAGAAGTGACGTCATACTCCTGCCGGAAGTCCTGCGTTCCAGCACTATCGTGGGAACT
CGCGCGTTTCCCCGCGACGGC
>M00285:128:000000000-BF978:1:1115:20768:2020_1:N:0:46
TTTGCACTAAAACACACATATGCACACGTGTGCATGCGCACGCGCGCGCGCGCGCGCACACACACACACACACACACACA
CACACACACACACACACACACACACACACACACACACACACACACACACACGTGTGCAAACAGGCGCAAGTGGCAAAAAT
AATCTCTTTTTAAGAGTAAGAGAGCCTTGTAAATGCTGGAAAAAAAAATTTTTTTTCTTTTGTGACAACAATTGCTGGTG
GTGTGTGAATTTTTGTGTTTGTGATAGGGGAAGAACAACACTGTGAACCCCAGTCACCCC
>M00285:128:000000000-BF978:1:1115:22479:2022_1:N:0:46
AATTTGCACACAGTTTCTGCAGGAGACCAGCCACGACTTAAACCAGCCTTTCCTTAACTTTGGCTAAAATTCAAAAACAA
ACATGATTTGCATCATCAGACATTCCTTCAATACTTGTGATGGAGGAAAACGGCACATTTGTCTTTCAAACTCCCTTTAA
GTTTGACAAATGTGGAAACTCCAACATGTAACATTTGTCAAGGAGTTGTAAAGGACAAAATTCCAAAAGGTGGTAAACAT
ATTGTCTGGGATGAATGTACAATGGCTCACAAAGCAGCCATTGAAGTGTTAGATTCAA
>M00285:128:000000000-BF978:1:1115:12747:2026_1:N:0:46
CGTTCAACCCGCTTAATGAGTTGATCCTTCTCTTCCTCCATTGCATTTATATCCTGCCGATTCAACACAAAAATTTAATT
ATGAATTAATTGTTGCATTTGAAATTTTAAATATTTTAAATATGTTGAGGTTTTATTAAGCATATTAATAGCCAGATTAA
ACTCTCTACCTTTCAGTAACAATTTAAGTAAATATGATATTATGCACGGTGATTTTAAAGCTGTAAAAATAATTAATGGC
TTCCAGCAATACAAGGAAAGGCAATAATATGATGATCTTACTGAAACGTAAAATTCTGAT
>M00285:128:000000000-BF978:1:1115:23101:2027_1:N:0:46
ATGTATAAGTAAATAAAAAGTACATCATCAACCAAGATAACCTTACTTTTTCTTCAACAAACAAGCAAAAGAATAAGTAA
GTTAGAAGTTAGCACACATATAATTGTTATGCACTCTGCGAATAGTGTAACATGATTTGTCAAAGGTGAAAATCTCCATT
TTGCACAACAGAGTTTTAGGTTTCGTTTCAGACTCTGCAAAATCTGAATGTTTGTGAAGCCAAAAGCCAAAGGTTGATCT
TGATCTTAGAGAACAGTGAACATTGAAATATCTTCCTGTTATTCTGCAAAGAATAC
>M00285:128:000000000-BF978:1:1115:23880:2027_1:N:0:46
CAGCTATTGGATTGTACACCTTACTCCTGAAAAGCTAATCGGTGATATAGCAACAGAATTCCTATTTGACTAAAACAGCG
TTTTTTAAGGTTAATCCATTGATTTTTAAGTTTGTGCACAAAACCCATGTAGTAACTATTGGAACACAATTGTAGTATAT
GTACTGCATAGTGCTGAGTCATTTAGTAACACCTATTCGATTGCCCACCTTACTCCTGAAAATGT
>M00285:128:000000000-BF978:1:1115:7389:2027_1:N:0:46
TCACCTTCCTCCACAACCACCCCCCCCCCCCCCCTTTCTCTCCCCCCCGTGGCTTTTTTTTCCGCCGGGGGGGTCCCCTC
CCCCCCCCCTGAGTTTGAAAAAAAAAAAGAAAAAAAAATTAACCCCCCTACCCTTGGGATAAAAACATCATTTTCCATTT
TTCCCCTTTTCCTGTGTTTAAAGCACAAAAAAAGAAAACCCCCCCCCTCAACCATGCAAGAGGCAATGAAAAAAAACCAA
CACCTCGCAAGAACGCAAGGATAGGGAGGGTTTTGTTGCAGTGACCTTAACTTTTCTTTG
>M00285:128:000000000-BF978:1:1115:11786:2031_1:N:0:46
CAGAATATAGAAAACAGCCAAGAATGACTAATAATGGAGGAAAATTTTGACCAGAATACAAAGCTAGCTAGAAATGCTAC
AGAAGCAAGAGTTTCTATAGATATTTAGAAAAGAGTTGACAAAGTGAGCATTAGGCCTTATTGAAAGTGAATCTGGGGAA
TTAGTAATGACAAGGGGAAGGCAGATAAATTGAACAGTTAACTTGCATCAATCATC
>M00285:128:000000000-BF978:1:1115:23609:2031_1:N:0:46
TCTGTTGGTAACACCCCAGATTTAGTTCAATCACTTTGCTTCACTTTCATTATTCATAACAGCTTGTCCTATAGACGAGC
GTTCTTGGGATCTTCTCTCACTAAATACGGTTTTAATTTTTGCTCTTGAAGTTTCATTTTGTCTTTAATGACTCACTTCA
CAAACCTCAAATTTAGAAATGATGAACATCAGAAATTGTTAGAAAAATTTACAAATTTATTTTGGTGGGGGGGAGGGATG
TGGTGGAATTCTCGCTGAATGTTTGATGGCATGGTTAGCTTTCAAAATGTAATTAAATAC
>M00285:128:000000000-BF978:1:1115:13509:2032_1:N:0:46
GGCTGATATGTTAAATAGGACCAAGTTTACAGTCACATCTACTGATAGGAACGGGTTCTATCCTGGGGGAGTTTCTGCAG
AATGGTTAATTTATGAATAGTAATCCAGCACCCTGG
>M00285:128:000000000-BF978:1:1115:23577:2032_1:N:0:46
GGACCACTGAGAGGCCTGGTATAAACAACACAAGGAGCGGGCCACCTAGTAAACAACTCACCCTATCAGGCATATCCTGC
CCTCACCCAGTTCCCACATTGGCCTCATTAGCCATCTCGGAAACCATAAAACAAATCATCCACCTTACCAAGGAACTGCC
TAAGAAGCAGCAGCAATTAGCTCAGCTACAACTTTTAACTATATCTGATATATTTTCTATAGAATAATAGCATTAACCCC
AATATTTTGGCATTCTGTAC
>M00285:128:000000000-BF978:1:1115:11101:2032_1:N:0:46
GAACATACAAACTCCTTACAGTCAGCGACGGGAATCGAACCCCGATCGCTGGCGCTGTAACAGCGTCGCGCTAACCGCTG
CGCTATCGTGCCGCCCAAATCAGGCGTTAACCATCCTTAACCTCCTCGGTCGCCGCTTGTTGAAGTCCAACC
>M00285:128:000000000-BF978:1:1115:18766:2033_1:N:0:46
CAAGAGGGAGGATTCCAGAGGTGTGAACTAGAGCCCCATCAATGTCTCACGAGGTGGAGATGGGATTGCAGTGTGTTCAA
ACAACAAGCAAAATTTCTAGAGAACCAACCAGCAATGTCTGGGACTTCCTATCCCACTTGGATAAGGCTGGATCCTTTGT
GTAAGGCCTG
>M00285:128:000000000-BF978:1:1115:8436:2033_1:N:0:46
AGGGCTGAAATGGTGGCCACAAGAGGACATAGGTTTAAGTTGCCGGGTGGGAGATATAGGGGAGATGTTAGGGGTAAGTT
TTTTTACTCAGAGAGTGGTGAGTGCATGGAATAGGTTGCAGGGGATGGTGGTAGAGGCGGATACATTAGTGTCTCTCAAG
AGACTGCTGGATAGGTACATGGAGGTAAAGAAGATAGAAGGCTATGGGTAAGCCTAATAGTGTGGGGACATGTTCGGCAC
AGCCTTGTGGGCCGAAGGGCCTGAATGATGCTGTAGTTTTGTCTATGTTCACCCGAAAGG
>M00285:128:000000000-BF978:1:1115:14908:2033_1:N:0:46
GCCAAGGTGCCACCCATTCAGATTCGATTCGAAAAACCTCCAGACGTCTGAAGTAAATTCTTGGTGAAAGTACTTTAAAC
AAATCATTTACTAGTGGTAGGTGAGAAAGCAGCTGTGGGCACTGGAAACTTATTATCGTATTTCCATGAATTTTAATTAG
CCTCCTCAATTACCTTGCCTTGCTTTCACTGGTGAGTCTCAGGAAGCCCGAGGATCCTGTGTACGTGATATTAAATTCAA
AGCTGTGTTGAAGT
>M00285:128:000000000-BF978:1:1115:23971:2034_1:N:0:46
TCCCTGTTGATGATTTGTAAACTCTTGCAGCTCTCAGCATTTAGTCTTACAGGTGTGCACTTTGTAGTCTGTTCTTGAAG
GGTCACATTGGTAGACCAGCCACAGGGAAGTGTTGCTACTGAATGAATTGATATGAGAGGGGGATGGGACAGTGCTCTAA
AGGATCAGAGAGACCTGGACAGGTTTTTGAAGAACTATGCATGCAGAATGTTCTTTGTGCGTGGAGACCTTAGAGGTTTT
CCAGGGCTACA
>M00285:128:000000000-BF978:1:1115:22621:2035_1:N:0:46
ATGTAAGAACAGATGAACAAACTTAATAGTGATACAGTCATTAGAAACCATTGAAGCAGGTAATGGACTTGACACAAATG
TCTCAATCATTCGAAACATATAACGATCTATGAAAAGAATTTAAATGAGACATGGAGAGTTATTCTGACTGAGAAGAATT
GGAGATAGAATGAATCAATAGAGATTTAACAAGAGGCAATTATGGAAAATAATGTTCAAAAAGCTATTCAGGCCAGGTTA
AATGAAAATTTAAAAGAAACAAGATTGATAGATTTTCAAATGGCA
>M00285:128:000000000-BF978:1:1115:16813:2037_1:N:0:46
NNNNNNNNNNNNNNNNNNNNNNNNNNNNNNNNNNN
>M00285:128:000000000-BF978:1:1115:22732:2041_1:N:0:46
AGATGCTGATGTGAGTTACATCTGGAATGTAATTGAGCAAAATTGGGGTGTTTCCATGTGCAATGACAGTTACTCTAGTG
TGAGCTATATCTGGAAATGAATTGAGGAGTTCTGGTGGTCTGTATCTAGAGTAACAGATCCCTGAAGTTTTACATCTGCA
ATATAAGAGAGGGACTCAGGTGGTTTGTGTACAGAATGCCTTGGGGTGAGTTATAGGTTAGAGTTGGATTGTGAGGCTTA
TCTTGTCTAAACTGGGAATAGACAAGTTAGAAGGTAACCA
>M00285:128:000000000-BF978:1:1115:13279:2044_1:N:0:46
TGCCAAGGGTGGTGTTGGAGGCAGGTACAATAGAGGCACTTAAGAGGCATTTGGACGGGCACATCAACAGGCAGGGAATG
AAACATGGATCATGTGCAGGCAGGTGGAATTAGTTTAATTTGGCATCATGTTCTTCACAGACAGCGTGGGCCAACTGGCC
TGTCCTGTGTTGTACTGTTCTATGTTTTATGTTCCATATAAACACAAAACTATCAAGTTTTCCTCGATTTCACATGGCTG
TTTTGGACTCTTAAATTCCTTTTGTCAACTTCTCTATCTCCATCTCGGGGGATAGGCT
>M00285:128:000000000-BF978:1:1115:16681:2044_1:N:0:46
TCCCATAGCTTGGTGCTGCATCTATAACCACCTGTCAGACATTACAACGGTTGCAGCATTTCCTTCATTCTGGTCTGACG
CCTCCAGCCAGCTGTCCAAAGCCAAAGTAACAATTTGCTTTTGATTTCTGTCCTCTCATTCCATTGCCAGCTGTTCAGAA
CTACAACAGCTGACGTGATTCTTGCTCGACTTTACAAAGTTAAAAGGATTCTTTCTCTTGAC
>M00285:128:000000000-BF978:1:1115:8531:2045_1:N:0:46
AGGTGTACAAGATGATGAGAGGCATAGATCGAGTGGACAGTCAGAGACTTTTTCCCCAGGGTGACGATGGTTAACACGAG
GGGGTATAATTTTAAGGTGATTGGAGGAAGGTATAAAGGGGATGTCAGGGGTATAAGT
>M00285:128:000000000-BF978:1:1115:19514:2045_1:N:0:46
GGCTTCAGTCAGTGATGATCTGCTGCCTTCACCTCCTCAGTCCATACTCCCCACTGCAGAAACTGGTCCCTGAGTACGTC
TCCTGCTGCTGAGACCCTGTGGGCCCAGTGTTTGGACAGGGAACTCAAGCCTCTACCCTGATGTACATCAGACAACTGCA
CCTCTAGGCCAAACACCCATAACGATTTCAAAACAATTATTTATCAATATTGAGAGCAATTCACAGGTTTAGGAAAAAGT
CGCTGCTTATTATAATTAACCATATCATTAAAATAAACATGATCAATTGACTCCCCAAGG
>M00285:128:000000000-BF978:1:1115:21717:2047_1:N:0:46
TCATACTTGTTTAGCACAGGTAACCAGAGACTAATTTCTACCCCATGAGATCTTCATGTTTTTTGTTATTTTGATATATT
CTTTCCTGCACACAATGTCAGCCTGCCAGATGTGTTAAAAGCAAAAGAAATTTTGATGTTCAATTTAATATAGATTCATG
TGTAGGTTTTTTTTAATGTATCACCCCCTTTTCTTTGTAATCAATGTACATCATCACTTAGCATTCACCTGCTAAGG
>M00285:128:000000000-BF978:1:1115:13118:2048_1:N:0:46
TCACCAGGTGACAGTCCCACACACACTGACCCTCACCAGGGGATGGGTCCCACACACACTGACCCTCACCGACGGACAGT
CCGCAAACACTGAACCCCACAAGTGGACTGGCACACACACACTGACCCTCACCCGGGGGTGGACCCACACACACCCACAC
CCCCCAGCTGACAAGCCCACACAAACTCACCCCCTCCCACCAGTGGGGCCAAGACCAACCAACCCACCACAACGGCAAGG
TCACCACGCACTCACCCCTCACTGGGTGTGGACTCCAACAAAATAGACTCACCCCTCAGT
>M00285:128:000000000-BF978:1:1115:14075:2049_1:N:0:46
CAAGCCCCGCAGCGGACAGCAGATCCCTCAGACAGGTAAGACAACGGGACGCAGAGGGATCCCATGCATCAGTCACTGTG
GCAGCTTGGGTGACCACCACACTTGTACAACATATACACATTGACCACAGAGT
>M00285:128:000000000-BF978:1:1115:17369:2050_1:N:0:46
GAAGATGCCGACGATGCCGGCGATCCGGAAGACCTTGTTCTTGTCCATGGAGGGGCTTGGCCTTGGCTTTCTCGGGTGTG
TGGGGCCTCTGCGACGCGGCCGCCGCCGCGGGTGGCGCGGCGGCG
>M00285:128:000000000-BF978:1:1115:20603:2051_1:N:0:46
TAGATACTCCTTGCGTTTTGTGTAGAAAGTGACAAATCAATGGTTATAACTTTTAAAACGCTGATTTAGCCTAATAAGAA
ATCTGGTGACATATCAGAGATTACCTTTTCTGTGGTAAGGGGTACAGTTAAATAACCTTTACGAAACTACTCAGCACCAT
GATATACATACACTACAACTCTTTTCATGTTGGTACTCCATCAGGTTTGAGTATAAAG
>M00285:128:000000000-BF978:1:1115:10272:2051_1:N:0:46
AGTTTGTGAGATGTTTGTAGGATGGCACAGCTTGATGGGCCGAAGGGCCTGTTCTTTGTTCTATTGTTCTAAAGGGGAAA
TTAAAATAAATAATTTTAATAAGACTTACTATAACAATGTTATTTTGCAC
>M00285:128:000000000-BF978:1:1115:14017:2051_1:N:0:46
ATTGGCAAATCAATTCATACTGCTTTGAAAACGCTGTTTTAACCAAATGGAGAATCTTCTGATATATCAGCAGTTCACTT
CTTACGGTGAAGAGGGACAATCAAATTAATGTTACCAATCGACTCAGCACCATGAAATACATAGAATACAATTGTTTTCA
TCAACTTTCAGCTTACGTTTAATTTACAAATAGGCAAATCAAATCATACTGCTTTGAAAACGCTATTTTAACCAAATGGA
CAATCTTCTGATATATCAGCAGTTAACTTTTCACGGTGATGAAAGACAATCACATTCATG
>M00285:128:000000000-BF978:1:1115:11144:2052_1:N:0:46
TTCTAGTTTCTTATTTATTATGATTTGTTCGAGCTGCCCTTTTACTCTGAAACTATGGATCTTGACTAATTCTGGGAGGT
TTTGTGGGGTTTATTCTGTTTATTTCATCTGCCATTTCTTTATTTCCCAATATAATTTCTCCTGTATCAGTCTGTAAGGG
ACCCAAATTAATCTTCTGTTAATCTTTTCCTTTTTCCACAAGCATAAGATTCTTATATCTGTTTTTATGTTTCTCATTTG
CCTTCTCTCCGTTTCTAC
>M00285:128:000000000-BF978:1:1115:22423:2052_1:N:0:46
TATTGATGTAAATACACTAGTGTAGGGTGGCCGATGACATTTCAGCATGACTCAGGAACATTCTTGAGATGGTACAATTA
AAACTCAATTAGTGATTGGCTAATAACATACAATAGGCTGGGAAAGGCTCTTTGAAGATAGTGAACTCAAAACAATAAAG
ATATGATGTGGATTTCATCATAGTAAACCAGAAATATGTTTCACGCACACTTT
>M00285:128:000000000-BF978:1:1115:8964:2053_1:N:0:46
CATGGTGTCTACATCACATCCAGGAGTAACATGTTTTAAATACTTCTTTTAAAAGTTATACAGAAACATTTATAAGTTTT
ATTGAAAGCAGTAAGTTTCATAACAAGTTTGAATATTTAGAAGGAGCTATAAACCTAATAAGATCTTCCTTGAAGGCCCT
AAAAAGAGTGAATT
>M00285:128:000000000-BF978:1:1115:9104:2054_1:N:0:46
GACCTCCGGTCACCACAATATGATCAGGGGCGCTCTCAAAGAGCACTGAGGAATGATCGGATCAGGAGCCTCGGCTGATA
CCGCACACTGACCAGTTCAATATATCACCACCCCTCACTCGAAGCTCAAATACCGAGGACATTCATCTTTCTGAAGTAAG
AACAGGTAATGGATTCTTCACACGTCAAGCATCTTCACCGGACCACGTAACCACCGCTTCTCCCCAGTTTGTTTGTCGAG
GTGATGCCGTTGATTTCACTGATCTATAATCCCCGTCTCCAGCAGCCAACCCAAGTGTCT
>M00285:128:000000000-BF978:1:1115:21346:2055_1:N:0:46
TTCAGCGGATATTTGTGTGGAGTTCTGCATAGGCATGTTCCAATGAGACAGTGGAGTCACAAGAGGATACAGGAACTGTG
GTGTACCAAGGCTACAGTAAATCTAGTCAAAAGGAAAGGAAAAGCTTACAAAAGGTACAGAGATTTTTAATTTAATCTGC
GCAATAATTCAATTTCAATCTCCATGGCTTCTAATGTGTAATGTTTTGTACTGTGTATTCTGCCAAGTGTATATGTGTCT
CTCTGTTGGTTGTTATGTTATTCTTTTTTTATGGGACGAGCACCTGAGGAGGACGGTATC
>M00285:128:000000000-BF978:1:1115:23677:2056_1:N:0:46
AGCTCTTAATTGCATCATCACTGCTGGTCTTTCTCTATAATTCAGTTCTGTTATTTGTTAAAATAAAGTCACAGCACTTC
TTTTCCCTTCATTACCTAATTGCTC
>M00285:128:000000000-BF978:1:1115:17851:2063_1:N:0:46
AAAGCTTAGGATGATGGGTGGGATGACAATCAAGCAAGCTGTTTTGTCTTGGATAGTTCAGAACCTTTTGGCAGTTGTTG
GTGCTGCACTCATCAGGCAAGTGGAGGGCATTCCATCATGGTAGTGACATGCCTTGTTGATGATGGAAAGACCAAGAACT
ATCTGGAAGTGAGTCACTCACCACAGGGTACCTCAGCTTCTGACCTGTTCTTGTAGCCACAGTACTAATGTGGCTGGTCC
AGTTGAGTTTCTAGTCAGTGGTGACCTCTTGGATATTGATGGTGAGGGTCTCAGCAAC
>M00285:128:000000000-BF978:1:1115:11039:2064_1:N:0:46
CAAGCTGCATTTTGAATCAGACCAAAATTATAGTTTTGATTGGCAGTCAAATCTAATACCAGATGGAAGACACAGTTTTA
AGTTCATTTTTTGGATGCAGGTGTTGACAGCAAGGTGAATATATAGGTTGACCATTTCCAATTGCCCTTGGATGG
>M00285:128:000000000-BF978:1:1115:19012:2065_1:N:0:46
ACTTGCAAGCAATATCCTTTTGCCAGATGTGATTGTGATTTTATCCCCCTCTTTTTCTGTGTAGAGTTGCCAGAAATCAG
TGTGAGTCACAGTAACTTGTCGGTGAAGGCAGGAGAGGATGCAGTGGTGACTTGTAATGGATCAGGCTCCCCACTCCCTG
ATGTAGATTGGAATGTCACTCATGTACACTCTATTGGCATCCACCAGGTAAGGGATGGCTAGACTTGTATTTGTTAACAC
CTCTCACTACAGCAGACATCCCAAAGAGTCAATAAAGCACTTGAGGCATATGGGCCATGT
>M00285:128:000000000-BF978:1:1115:12953:2067_1:N:0:46
AATTCGGAGACAAGGAAAATATGCCCACAGAGTGCAATATGTAGAGAAGGCCGACCACTGTTTTCTGAATCACTTCCCCT
CCACACAGTAGTGCAAAGGAGGGGAACATATTAGGGAAGTACTTGATTCAAAGGTAATTCTGAATTCTGGCCTATTTTTA
AAGTCTTAATTGCTATCTAAAAGGTATGGTAAGATTTAACGTCTTTTTATGGCAATCTCTTTAGAATTCCCTTCTTTTGC
AGTGCAGTTGATGACAGATGAATTCTCATTAGGGTTTGGGTGTGAGTGGGGATGGGGTGC
>M00285:128:000000000-BF978:1:1115:7896:2067_1:N:0:46
TGATGGTAAATAATTGACACCAGGACAACAAAACATTGTGACAAGTTGTGGTGAAAATTGGGAAGCATTGTATGTGGAGA
AAAAAGGGGAAGAAAGATCGTATTGGCTGTTTAAGATAAAGAATGCTGAATAATATATTTTGGGGTAAATAAAAGCAGAA
TAATACTCAATGTGCATGACTGAGCTGGACGACAGTTGGTAATACTAGATGCAATTTTAGGTAAAAATGGGAAAGCAACA
GCATACGGGCAGCAATAATTCACAAGGATTTTACCATAAATAAGGGGGTA
>M00285:128:000000000-BF978:1:1115:13307:2069_1:N:0:46
GATCTACACTCTTTCCCTACACGACGCTCTTCCGATCTCGACAACACTTTTTCCCTCCACGCCGCTCTTCCCATCTCAAC
ACCACTTATCCCCTCGACGGCCTTCATAACTTAAACACACCACCCCCCTCCACGACGAGAGTCCGCTCAATCACCCACGC
AAAACCTACTAGCCCCTCTGCAAACATGTATCTCTACCTCATCAGACAAAGATAACTAACAAATATTTACCTCGTTGACA
CACGTACTCAATTCAGCTTATATAACGACGATAAGGATTGTGTCACAAACAGAACAAT
>M00285:128:000000000-BF978:1:1115:12400:2071_1:N:0:46
AATATGCAGCTTTTGCGATGCCTTCCCATCAGAAGGGGATTTTGACTGACAGTGGGATTTGAGTCAGAGAATTTTCAGCT
GCAATAAAATATTAATCGCAGAATTTTGCATTTCACCCTTTAATTAGCCCCGCCACAGGCTGAGAGATGCACTCTGGGTC
CTAGTGCAGGGGTCTGCTCTGAATAAAGTAATAAGGTACTGAAAGTTTGAAATGGTTTTGTTTCAGCCTAGCTTCAGAAG
TTTACTGGCACTGTAACATCTTCTTCCATACATCAGCAGTGAGATCGCCTTTCCTGTCCT
>M00285:128:000000000-BF978:1:1115:15815:2073_1:N:0:46
TGAGCAAGAGATCTTGTTCTTGCCTTGAACAGCTTCTCTTTTGATTCCTCTCACTCCCTGTAAATCAAATGTATAGTCAT
AGAGGCTTGTATGGTCCCCAGCTATGCCTGTCTTTTTGTTGGCTGTGAGGAATAATCCTTGGTCCAAACCTTCCTTAATA
AGATGAGGTACTTTTATTAGTCACATGTACATCAAAAAAAAAATGCATTTCATTGTGTGTTT
>M00285:128:000000000-BF978:1:1115:8746:2074_1:N:0:46
TGACTCCTTTTAAGCAAGCTGTTGAGTAAAAATGCACATTTAACCTTCAATACCTTAAGCTATAAGCACCAACTGTAAAA
ACTTGTATAGGTTAGGACAAAACTTGCCACTTAGGACTGACTCTGATGTGAAAACAAACACAGATTTTGAAACAAATTTT
AGACCATATGCTTGGCTAGGAAAAACAAATGTAAGGCAATG
>M00285:128:000000000-BF978:1:1115:10575:2077_1:N:0:46
ATACTTTGTTCAACAGTCCTGGATATCCCTGGTCAGAACAAGGGCTGAAACCATGGAATTGAAACTAAAATGTGACACCA
CTCAAAAAATATTACAAGTATGACAACCAATAGTGAAGAAGCATTCATTCTGTACCTTTTTTTTTTACATGTTTTCTTTT
TAGCATAACTTGGCTTTAAATTACTTAATGTTTTATGATTAACAGACAACAATAGTTCCAGCAGTTTAACCATAGGATAG
AAACTTCACATAACATGATAAAATGGAATATCAAATACAATGTCTGGGGACAAGGAATAC
>M00285:128:000000000-BF978:1:1115:9116:2081_1:N:0:46
ACGTAGTTTCCCCTTCTATAACTTCTTTTTTTTAATTTAGAGAAACGGAGCTGACGACATTATATTGTTCTATTTCTACT
GAATTTTAGCCCAGTTTTTTTTCTCCTTGTTTTGTTTTTTTCCCCTTTTTTTAAATTCATTTTTGGTTTAATTTACTCTT
TATTATTATGATTTTTTAATTTTTTTTTTCAAATATTGGTTTGGGTTTTTTTGGTTGTTTTTTTTCTCTTTTAATTATAT
>M00285:128:000000000-BF978:1:1115:23421:2081_1:N:0:46
GCCTTGCTGAGCTGTTTCAGTGCACTTTTAGATGGAACCCACTGCAGCCACTGTGAGCCAGTACCAGAGTGAATGCATGT
GATCTGCAGGGCAGTGACAAATGTCAATCAAGCAGTTGCTTTGTCCTGAATAGTGTTGAACTCTGAGTGTTGTTGTATGA
GCATTTATTCAGTCAAGCAGAGAGCATTCCAT
>M00285:128:000000000-BF978:1:1115:20172:2085_1:N:0:46
TTATTTTTCATGGTTGGGGGTATGTAAATAAGTGGGCATTGGTTTAAGGTGTAAGAGAGGTGGTTTAGAGGGGACCAGAG
GAAAGTTTTTCACATGAAAGTAATTAATTTCTGTAGCACACTGCCACAAGAGACAGTGGAGGCAAGCACAAATGCCACAT
TTAAGAGGCATATAGACAGGTACTTAGATAGCCAGGACATGGAAAGCTACAGACATAATATGGGCAAATAGAGTTGATGC
AGATAGATGCAGTGGTCTGTATGGACATGCTGGGCTGAAGAGCTAGCTTCTGAGTCATAC
>M00285:128:000000000-BF978:1:1115:18576:2086_1:N:0:46
AAATAACTGTTACTAAACGACAGTGCCATGAAATACATACACTACAACAATTTTCCAGTAGATACACCATGAGTTACTTA
TAAAGCAGTCAAATCAATGTATTTTCCTTATGAAACGCTATTTTAGCTAAATAGGAAATCTGTTGCTATATCTGATATTA
ACTGTTCAGGGGTACGAGGTTCAGTTAAATAACTGTTACCAAACGGCTCAGCACCTTGAAATACATACACTACAACTGTT
GTCCAGTAAATACTTCATGCGTTTACTGAAAACAGTGGCAAATCAATGTTTTCAGCTTGT
>M00285:128:000000000-BF978:1:1115:19055:2086_1:N:0:46
ACAGGCCCTTCGGCCCATCAAGCTGTGCCATCCTACAAACATCTCTCAAACTAACTCTTTCCACCCTCATATCCTACTAT
TCCACATTCTTCCATGTGCTTATCTAACAATCTCTTAAACCTGTCCAACGTATCTGCCTCCACTACCACCGCTGGCAGTG
CATTCCATGCACCAACCACTCTCTGGGTGAAAAACTTCCCTCTGACATCTCCCCTATACTTTCCACCAATTATCTTAAAG
GCATGCCCTCTCGTCTTGAGCATCTGCGCTCTGGGAAAGAGGTGCTGACTATTAACTCTT
>M00285:128:000000000-BF978:1:1115:19877:2087_1:N:0:46
GATCTACACTCTTTCCCTACACGACGCCCTTCCGATCTCGATAACACGCTTTCCCTCCACGACATCAATCCCATCTCCCT
ACCCCACGCTCCTTCTACCGCAAGCGTAATACTGACATACACGCCCATGCTATCATAACAACAAAGACAGAATTATTAGT
GGCGTCGATAGTCAGCAGTGAGAACGATACGTGTACAACGGCTAAGCGAAATGAACGTAACTGTGATGATTATTTTGAAA
TGAGAAATAAGAGCATTACATTTAACATAAAACGTAACAGAGCATTAGATGATTAATATT
>M00285:128:000000000-BF978:1:1115:23777:2088_1:N:0:46
GTGACATCATGCAGAGAATGAAGGGTGTTGCCACCCATTAGGCTTCTGTTTCTGGAATCAATGATTCAACAAAAGGGCAG
GCACGCTAGTGTAGTGGTTAGCATAACGTTTTACAGCGCCAGCGACCTGGGTTCAAATCCGGCCACTGTCTGTAAGGAGT
CTGTACATTCTCCCGGCGTCTGCGTGGGTTTCCTCCGGGTGCTCCGGTTTCCTCCCACATTCTAAAGACGTACGGGTAGG
TTAATCTGGGGTGTTTAAAATGGGCGGCGTGGACTCGTTGGGCCGAAAGGGCCTGTTACC
>M00285:128:000000000-BF978:1:1115:23440:2090_1:N:0:46
ATCCTGCATCCAGCACGTCAAGCCAGTAAATATTTTGTAGGCGTAATGCTATGCAAACTGCTTCCATTCTTGCAATCTCC
ACACAATTCAGGATCAGTCCTCTCATTCAAATGCTGCAGATGCTGCAAATCTGAAAGAAACACAGGAAATTCTGGAAACA
C
>M00285:128:000000000-BF978:1:1115:21004:2091_1:N:0:46
CAGGTGATTTAACCACTGTGACTAGTCTTTCCGGCACCACCTCTTTATTAGGTTTTAACCCACCCAGAATCTCAATTACA
TCTTGCTTTTCTAAGACTCCTTTTTCCTTGGAAAAGACTGATGTAAAGTACTCGCCCAGTACCTCATCCACACTTACCAC
CTCCATGGGTAAATTTCCTTTTTTTTTGGTCTCTGATGGGCTCTTTAACCCTTTTCCCATTCACATGCCTATATAATACC
TTTGG
>M00285:128:000000000-BF978:1:1115:16274:2091_1:N:0:46
AATTGGGTACTGTAAATTACACCTATTGTAGGTGGCTATAGGGAGAAGAAGGGAGTAATAATTGATGTGTGAGAGAATAG
GTTACAGAGAAGTAAATGGGGGAAATGTGATTGCTCGGAGAGCCAGCATAGACTCGATAGACCAACTGACCTCTTTATAT
TGTATCAAAATGTGAAATCCAGTGGCCCCCCAAAATCCATAATAGTCCTGAGTTCAGTTACATTATCTGCAGTGCTCGTT
TTAATCCCCTTTCTATTCTGCAGCACTTGAGTTCTGTGCAGA
>M00285:128:000000000-BF978:1:1115:18227:2091_1:N:0:46
AACATGACAGATTGGCACAAAAGCACACACAAGAGACTGCAGATGTTGGAATCTGGAGCAACAAACAATCCGCTGGATGA
ATTCAGCAGATGAAGCAGCATCTGTGGGGTGGGGGTGGGGGTGGAAGGAATTGATGATGTTTCCGGTCAAAACTCTGCAT
CAGGACTGTCACAGGGATGGCTTTCCAGTTGCAGGTGCACCCTGTGCTTACATGAGGTGATAACAGGAGGAAGTA
>M00285:128:000000000-BF978:1:1115:13984:2092_1:N:0:46
GGCCATCTTCCAAAGACGTGCATCGATAAATTGACTGAGTAAATTAACCATCACGTGTACATTGATTGCAAAAATATAAT
CCAGTGAAAGTGAATAGGTTGAAGCAAAACAACATAAACGTCTTTGAAATGCACGTGATTGAATTGGATGTAGATGTGGG
ACCAGTGATCAGTAATTTTGCAGATG
>M00285:128:000000000-BF978:1:1115:20664:2093_1:N:0:46
AATTCCAACGTCCAGTGCGCACACTCAGCGTACAAACTGGAATATTCCTGTGGAACCGGGAGAGAGACTGAGACTCTGAA
TAAAGACATCGGTCTGT
>M00285:128:000000000-BF978:1:1115:15852:2095_1:N:0:46
AGTTCCCTTATACAATGAGATAAACTATGACCTCACGATCTACCTTGTTGTAACCATGCATCTTATTGCACTGCACTTTC
TCTGTAGCTGTGACACTTTACTCTGTACTTTTACTGTTTTTAC
>M00285:128:000000000-BF978:1:1115:11121:2102_1:N:0:46
ATGATGGGATGGGTGAGAAGGATCCGACATTATATTTTTGGCCCTTCTAACACAATGGTCCTTGTATATGTCTGTGATGG
AAGGAAGAGAAACACCTATGATCCTCTCCGCTGCCCTTACTATCCTCTGGAGGGACTTCTGTCCAGCAGCTGAGCAGCTC
CCAAACCAGACAGAGAATTTGGGTAGGCCAGGTCTCTGTTCTTTAGAGTTTGGAATAAGAAGAGGTGATGTCATTGAAAT
ATACAATTCTCAGAGAGCTCAACAGGGG
>M00285:128:000000000-BF978:1:1115:18484:2103_1:N:0:46
GAGTATTCTATAGGTCTCCCAATAGCCACCAGAACACTGATGAACAGATAAGTAGGTTAATTTTGGAAAGGTGCAAAAAT
AACAGGGTTGTTATCATGGGTGACTTCAACTTCCCTAATACTGATTGGCACCTCCTTAGTGTGAAAGGTTTAGATGGGAC
AGAATTTGTTAGGTGTATCCAGGAAGGATTCCTGACACAATGTGTGGACAGGTCAACTAGAGGAGAGGCCATAATGGGGT
TAGTTTGAATTGGCATCACGGTCAGCATAGAAATTGTGGGC
>M00285:128:000000000-BF978:1:1115:7261:2105_1:N:0:46
CTGGTTCCATTTAGTTTCTTGTCAATATCCAAGATGTATATATAAAACACTTATGAAATCTATGTGGCTTCTGGCTTCTG
TATCTAAATGAAATGTCACATAAATAAATATTTCCTCATTTATCCAGTCAGAATTTGCCCTCTTCTAAGCCATCGGTCCT
TCTGCTATAGTTAGACACATGGCTCAGCCACTCAAATAGTGCATGTACAGGGAATGACATTTAGACAAACATGAGTTTTG
CAGTGTACTAATGTGAAATATTTGTCATCTTTTACCTAGCAGTCACTACAAAGTACCAA
>M00285:128:000000000-BF978:1:1115:20497:2107_1:N:0:46
AATCTTGGAGCCACATTCATTGTGTGCATGACAGTATCTGTATAAATCACTGTCTGCTCCTTTGGACTGTGGAAACCTCG
GGAAAGGACTCTCAAAGAGTGCTGCAGAGACACCTCCCTGGCAGTATACTGCTTATAAACGCATTTTAACTGTATCAACC
TGGTGGCACTGTGTTACCCTGCAGCAGACAGAAGTAGGAACTTAAAATCAGGACAACAACTTGGCGAGACAGCCAGGAGT
CCAAGACAAGGTTTCAGAAATGGCGTGAGCGATCAACGGGG
>M00285:128:000000000-BF978:1:1115:13711:2109_1:N:0:46
ATTTGGTTCCACTGAAGTTCCCAACCTCGTCTTCCCAGCTGTCATCTAGTTTTAAAAACTCGTGGTTGTCATTACCACAG
GGAAAGCTCGGGACTTTCAATGCTATGGAAGAGTAGACTTTTGAGGGTGGACTGAGGCTCATATAACAGCGAAAGAATCT
GGGGCAACTGGGAAAATCTTTTGTGGTTGATATTGAGAAGGATCATAGATGTAAATCACAGAATGATAACCCCAGGAGGA
GATCATTCAAGGGGGGGAGCGGCTGACCCCAGGAGGTGAGGAGGTGATCTTTGGTAGGGG
>M00285:128:000000000-BF978:1:1115:11347:2110_1:N:0:46
AGGGCAACGTTGAAGCACAAAATTTCCTTGGAGAAATCTGTTAAAACTTCATTAAATTTCTCGGTCTGTTATTATAATGT
GAATTCTGGGTGTTCATATTCAAGTAATTATTCTGCAGCTTATCCCACTTTTTTTGGAATTCTAATTAAAGAGAGAGAAT
GATTTATTTAGTCGCCTGTAAGAACATAAACAAGCACCCTGTGTAGTCAATGAACTACAAAATGCTTTTGCTTATAGCCC
ATTCTTACTT
>M00285:128:000000000-BF978:1:1115:11661:2110_1:N:0:46
GGCTTTTACTGCACAATCCAGAAACCTTTTAAACAAAGCCACAAGACTCTTAATTCAGTGCAGCCAGGTTCTGCTGGTAA
ACATAATGTGAACAGTTATGTAATAGTTCCCATTTTACCTAGAAACGTTTTCTCGCTTGTACTGGAGAAGCTCTTGATTT
CTCAGAGTCATAGAGTGTTACAACACGGAAACAGGCCCTTCGGCCCAGATCGAAGAGCACACGTCTGAACTCCAGTCACT
CCGCGAAATCTCGTATGCCGTCTTCTGCTTGAAAAAAAAAAAAAGAACAACACAGACAAC
>M00285:128:000000000-BF978:1:1115:22609:2110_1:N:0:46
GCCCAGTCCTGTAACTGTTCTATGCACAACATCCCAAGGTCCCGTGAGGATTGAAACTACTATGTTTTGTAGATAATTGC
ATCATGCATCCAGATTCATTCTTACAACAATCAATTGTGAAGAACTGGAGAGGAAAATCTAGCAAGGAATTATGATATTT
ACAAGCGATTCTGTACTTTGTGGTGATGCCAAGATCTTTGGTCACATGAACATGAGGAGATGTAATGATGATTAGGAATA
AGTGGAAACAGAAGGCTGCAAGGATTTCTAGTCAAACTTTTATTCACGT
>M00285:128:000000000-BF978:1:1115:23436:2111_1:N:0:46
CTGAAATAAATATTCCCAAACGACGCAGCACCATGAAATACATAACCTACAATTGTTTTCCTGTAGCTGCTCTATGAGTT
CTGTGTAGAAAGTTGCAAATGAATGTTATTAGCATATAAAACGCTGTTTCAGCCAAATAGGAAATCTGTTGTTATATTGA
CGATTGACTTTTCAGTGGTATGACGTACACTTAAATAACTGTTACCAAA
>M00285:128:000000000-BF978:1:1115:14936:2117_1:N:0:46
TTAATCTTTCATTTTTCAAACTGTTCATACCTACATTTGAGCATTTTTGGTCCAGGTAAAATATAACCTTTAAAATGGCC
AAGGATGATTACATTATCTTGTGCACTTGATCTACAAGGAAAGATATTGATATAAATTTAAATCAGTTTTAAATCTATAT
CAGTGTATGTATATACAGAGTAAGGTGGAGAGAATAAAGGAGTATTACATGAACCAAGTTACTTTAGAAAGTGCAATGGA
GTAGTGACCGTTACTAAGCTGCAGTATTCTTT
>M00285:128:000000000-BF978:1:1115:8270:2117_1:N:0:46
AAACAATTGAGATCTCATAAGCACATTCCAATACTACCTATACCATTCCTTCATTTCCCAGAACTTTTGTGTTACCTGTA
TTTGTACAATTAGCTCAAACAAATAATTATCACAGCTCCATCCTACCGAAGTCATAATTAAATTAATGCTCACTGAGAAT
GTAAAAGAATATT
>M00285:128:000000000-BF978:1:1115:22776:2120_1:N:0:46
ATACAACTGCACATTTTTCCACGTTGAACCTCATCTGCCATTTCTTCGCCCATTCTCCTAGAATATCCAGGTCTCTCTGT
AACTTTCCTGTCACCTCAATACTTTCCACTCCCCCCCCCCCGCATGGACTGCAGGTATCGACAGAAATCAAAGGTTTGCC
CTTGATAGACATGTTCTGATGTGCATCCATTTCAATGCAAGGAGTATTGTCAGTTCGGCGGATGAATTTAGGGCGCGGAT
TGACACGTGGGGGCACGACAATATTGATATTAGTGAGGCTTGGAGGCAGGAGGGACAGGG
>M00285:128:000000000-BF978:1:1115:10869:2121_1:N:0:46
TGATGGGCTGAAGGGCCTGTTGTTGTGCTGTTCTATTCTGACTGGTTGCATCACAGCCTAGTATGGAGGCTCCAATGCAC
AGGATCACAAGAGGCTGCAGAGGGTTGTAGACTCAGCCAGCTCCACAGTGGAGGACAACTTAACAATAAGGCTGCACTGT
CATAACCTATTTGGCAAATATGCCCTTCCTCACTATCCACAATTCAATCAATTTTCATGTCATCTGCAACCTTACTAATA
AAACCATCTACATTTTCATCCAAATCAATAGCATACATTACAACAACAGAGGTACTGGC
>M00285:128:000000000-BF978:1:1115:22467:2121_1:N:0:46
CTGAAGTAATTTCTGTAGAAATATATCCCTAGTCAGCAGTAGGAAATATTCTATACAGTAGCTGCCATGTGTTCTACTCC
ACTTCCAAAATTCATTTTCATTGATTTCACACCCTTGTCACTGATTCAGAATAATCAGACTACAACTGTGGTCCTTATTT
GATGCTGAATTGAGTTTATAAACACATATCCTTATGAAATAAAAGTTAACAACTTCCACCTCTGCAAAATCATCTGTCTC
CACTCTGCCTCAGCTTTACTTCTGTTTCAACTTCATCCTTGCCACAGTCAACTCTCAACC
>M00285:128:000000000-BF978:1:1115:16027:2124_1:N:0:46
TCAAACACCAGAGGATGTGCTTTGAAAGTTTTAGGGGGGAAAGTTTAAAGGTGACATGAGGGGCAAGCTTTTTTTGCACA
GTGTAGTAGGTGTCTAGAATGGGTTACCAGGGGTAGTAATGGAAGCAGGCAGTTTGGTGGTTATGGAGGCTTTTAGATAA
ACATGAATATGAAGGGAATGGAGGGATGTGGATGATGCACAGCAGGAGGATACTTAGTATAAATTGGCATCAAGGTCAGC
ACAACATCATGGGCTGAATGGCCTGTCCAGCGATGCACTGTTCTATGTTCTGATTGTGGC
>M00285:128:000000000-BF978:1:1115:13859:2125_1:N:0:46
GTGCAGAGCATCGCAGTCCACTTCAGCCAAACATTGTCCGAGGAGTCTCTAGTGCTAATGGTGCTGACAGACAACCTTCT
CTCCTACTGAAAACTAACTCGCCTCTCTCTCTCTCTTTCCCAGTTCTGTGGAAGGGTCGCAGATCTGAAGCACCATTCTC
CTCCCTGAGC
>M00285:128:000000000-BF978:1:1115:22345:2127_1:N:0:46
CCGAACTAATTAAACCATTGAGTCCCAATTAATCTAATCACTCTTCCCTGCACATTGACCATATCCCTTCATTCTCTGCC
TATTCATATGCCGGTCTGAGAGTCTCTTACACGCTTCTACACAACCTGTCTCCAGCACCACCCATTCCAGCGCACTCCAG
>M00285:128:000000000-BF978:1:1115:10773:2128_1:N:0:46
ATCTATTTCCTGAATGTGCAGGAACAAGTGACTTACTGGCCCCCATCTGCAATCTCCTATTGTAGCTGCTCGCTACACTA
CTGTGGAATAAAGACACTGAGTCTGTTGCTTTGAGTCAAAAGTCGAATGAACGACAGGGGCGCGGTGCGCCTTCTAATAC
TCAAACTCTTTCGGCGCTTCATGGCCCGCGCTGACATCACGTGTGGGTCA
>M00285:128:000000000-BF978:1:1115:17342:2128_1:N:0:46
CTATATGAATTGTAACTCCTAAGAATTGAGAAACCTGGACCCAATTAGCAATACATTTCTCTGCTCAGTCATTGATTGAT
TTTTATGGACATTTTAATAGTAATGTCTGCCTAATATGGTAATTAGGTTTGATGGCAATATAAATCCTGTCAGTCGGTAG
GTATGCTGGTGCTTAAAGCATCTACAGGGCTTTGTGCAGAGATGCTGTGGTGATTAGTTTGCTTCAGTCTATATTGGTTT
TGCTTATAAACATGTAACAATAGGGGATGCCAGCATGATGTTGATGTATGGCTTCATG
>M00285:128:000000000-BF978:1:1115:19957:2128_1:N:0:46
GACCTTGAATTATTCAAAAATTGGTTCTTCTTTTGAAAATACACAATTGCCAAAGTCTTTTGAGCATCTCTGGCTACCAG
AAGAGTCCATAAGGGGAATACAATGAGACAATTCAGTGTGTCTAAAAGCTGAAATCTCCAAATTGAAAACAACCAACTGA
ATACTAAAGAAAGCATTTCACTAGTTTGCTTATTGGCA
>M00285:128:000000000-BF978:1:1115:15939:2130_1:N:0:46
AACCCTAACCCTAACCCTAACCCTAACCCTAACCCTAACCCTAACCCTAACCCTAACCCTAACCCTAACCCTAACCCTAA
CCCTAACCCTAACCCTAACCCTAACCCTAACCCTAACCCTAACCCTAACCCTAACCCTAACCCTAACCCTAACCCTAACC
CTCACCATAACCCTAACCATAACACTAAACCTAACACTAACACCAACACCACCCATAAACCCAAACCTAACCTAAACCAT
CTACCTAAACCACATCACACACCATACGACACACACTAACGACACACAACACCACACCA
>M00285:128:000000000-BF978:1:1115:15749:2131_1:N:0:46
TATTTGCCGAGTTGTGACAAGTTCACATTATTAGTGTCCTAGCAACTACAGGAGAAGAAATATCTGCTCTTTTTACCTCA
TCACTTCCCACCATCTAGGAACCTTCCAGCAGTAATTAACTTGCATTTCTTCCAATTTTCATATATTGCATTGTGATCTG
CAGACTGGCTGCCAACTTGGCAGAACACTTCTGTTCAGTTCACAAAGGTGTC
>M00285:128:000000000-BF978:1:1115:10606:2136_1:N:0:46
GCTCCTAACCCGTACGCCTTTGGAATGTGGGAGGAAACCAGAGCACCCAGAGGAAACCCATGGAGGAAACACATTTAAAC
AGGGTGCATTACCACTTTGGGGTGAAAATTTAATATTTAAACAGCTCAGCTCAATTTCCAGTACAATGTTAATAAGTGAA
ATGATAG
>M00285:128:000000000-BF978:1:1115:11361:2136_1:N:0:46
CAACCCAGTAGTGTTGTCCTTGGCATCCCATCTTCCTTCCTTTGACCGAGGACCTGGCTACTAACTCTGCACTTCTGCAG
ATCACATGCCCACTTTTAGTTGTTCCACCATCAATGGGAGTGCCTTTAGTTGCTGAAGCTCTGCTCTTTAAAATGCCTTC
CTGAAATCTCCCTGTCTATCTCTCCTTTAAGATGTTCATTAAAGCCTAACTCTTTGATCAGTCTCTTGGCTACCTGTCCC
AATATGTCTTCAATTTAGTCAGTGTCAAATTTAAATTGCTTACTCTCCTGTGAGGTAATG
>M00285:128:000000000-BF978:1:1115:16550:2136_1:N:0:46
TCAGGAGCCAATTCCCATTAAAGGTAGACATCCATAATGAAATTCGTCTGGCTTTGTCCATACATCAAGGTTTCTCCAAT
TCATTGCAACAACAACCTCACACTCAACATCAACAAGACCAAGAAATTGATTGTAAACTTCAGGAAGGGGTAGTCATGAA
AGCACACACCAGTCCTCATCGCAG
>M00285:128:000000000-BF978:1:1115:20717:2137_1:N:0:46
TGTCTGATTGTATGTCTAGTTTACAGAATAAATCAATTCATGAAAGTACTGAGTAGTATGTACACAGAGAATAGGGAATA
TATGAAAAGGAATAATTACAGAGGCTGGAGTAAATAGCAGCAGGCAAATTCAAGAGGGAACTGAATTAAAACTTGGCAGA
GATAAATATTTATAAGAAACTGAGTATCACTTTATATTTTTTAACCAGTCAGTTCTTCTGGTCATGTA
>M00285:128:000000000-BF978:1:1115:12242:2138_1:N:0:46
GTTGTCTGGATAAACCTAAGTGAAAGAACTAGATATCACCCATTTTTGGAGTACTAATTGCTGTCACCCTCCCCCCCCCC
CCCCAAAAAAAAAAACACAAAACACTAGTTAAAGCCCCCTTTATGAACCTAACTTTGGGGTTGTTCCCTTTAAAAATAAT
ATAATCACGAGTTCTTTTCGAAGTAAACAGCTCACCCCAACCATCACAATCACAACCACAATCAAAGGGTAAGCTGCGCC
AAAGGGGAGGGCAACACGAAGGCACACAAGATATCACAAGAGGGGAGGGAGAGAGGGGGG
>M00285:128:000000000-BF978:1:1115:11127:2140_1:N:0:46
CTAGTTCTGCACCTGTATCTTGTGTTCTTCACTCTTATGGTGGTCACTCGCTGCAGGACACCCGGTCTCTCATATGCGTT
TGTAGCCACAGTATTTATGTGACTGGTCCAGTTGAGTTTCTGGTGACCCCGCAGGTCTCTGCTGGTGAGGAACTCGGTGA
AGGTGAGACCACTGAATGTTGTCAGGGGATCAGCCCCTTGGTGAACGTCGTCTGGGACTTGCTGTGTGCAGCCGTGGGCT
GTGCCTTCTGCTGAAGAGCTGTGAATGGAATGCACATCGTGCAGTCATGTTGTGGTTAA
>M00285:128:000000000-BF978:1:1115:8714:2145_1:N:0:46
GCTGGCCCACAGACGGCAAAGTGTGGTTGTTGAATGTTCTTATTCTGAATGGAGGTCGGTGGCCAGTGGTTTGCCTCAGT
GGTCTGTACTGGGACCCTTGCTCTGTATGAGTTTTAGAAACGGCCTGGATAAGGAAGTGGAGAGGTGGTTTAGCAAATTT
GCGAACGGCAAGAAGGTTGGTGGTTTTGTGGATAGTTTGGAGGGCTGTCAGAGTTTGCAGAGGGACATAGATAGATGGAG
AGCACACGTCTGAACTCCAGTCACTCCGCGAAAACTCGTATGCCGTCTTCTGCGTGAAA
>M00285:128:000000000-BF978:1:1115:23202:2146_1:N:0:46
AGAGGGTAGTGGTGGAAGCTGTCATCTTGGCTGGAGGTCCATGACCAGCAGGGATCAGTGCTGGGGCATCTGTTTGTAAT
GTATATAAATGACTAGGATGAAAATGTAGATGAATGGGTTAGTAAGTTTGCAGACATTGCAAAGATTGGTAGAGTTGTGA
ACAGAATAGAGATCTTTCAAAGGATACAGCAGAATGTAGATCAGTTACAAATATTGGCAGATAAATGGCAGATGGCATTT
AATCCAGGCAAGTGTTACACTTTGGGAGGTCTAATGGAACGGAAAGTACCCCTGTGGAA
>M00285:128:000000000-BF978:1:1115:21610:2147_1:N:0:46
GCAATAATGCATGTCTTCCCTTAAATTCTCTGTTGTAGAACCATTGGTAAGTAGCATGGCTTGCATGCCTTCATGGAACA
AATGTAAAATGGAGATAAATTTCTGTGGATAGCTGAATTTGAGGAGGGTGACCCATAGTCCCGCATGATTGACAGATTTA
AAGGGTCTTATGAGGTTGTAAATGCCTATAAATAGTGGCTGGTGCTGTTCCTTGCATTCCTTGCAATGAGCTGTTTCACA
GTGAAATTCATGTTCACTGTACCTCCAGATGGATGGAGTCCACACTGTTATTTGGAGATT
>M00285:128:000000000-BF978:1:1115:20155:2148_1:N:0:46
GTTGTCACCCTGACTGGCACAAATGACAAGGCTCAAAGCAATGCAACTGTCATAGGCTAGTTTGTCTTTTGTGTAACTAT
AGATTGCATTCCAACAGCTGAATATTTCAGTACTACAGCCACATACAGTTGATGACTGCAGCCAGGATTAGTTACAAAAA
TGACAATGAGAATATCTTCCTTCCCAATTAACTTCAGCCAATAACCCCAAAGGTAGAACTTTAACCTTCACTTACTTCAA
GCCAAGTTTTCAAGATTTCACATGACAAATTTAG
>M00285:128:000000000-BF978:1:1115:9419:2149_1:N:0:46
GCCGCAGAGAGGTCCTACAGCTCGGATAACCAGACACGGCAGCCGTGAGGAGACGTGAATTACAGAAACGGCAGTGCAGA
TAGATGTAGGTGGGGTCGTGTCAGTAATATGAGAATATATCATCGAGGAACGGAGGAAAATCTTTTCGGTGAGGAACGCC
TGTCAAGGCGTTGAACCCCGCACACGGACCA
>M00285:128:000000000-BF978:1:1115:19104:2152_1:N:0:46
GATCTACACTCTTTCTACACGACGCTCTTCCGATCT
>M00285:128:000000000-BF978:1:1115:11455:2153_1:N:0:46
TTGGAAAGAAATTGCCAACTCAGAAGAGATTTCCTCAGTTCCTCAATCAATCTATATTTAGCCCTGCTGAGATTAGTGAT
ATATCTGTCCCACAACAAATTCATTTAGTTATTTCAAAAAAACTGAACGGTCAGAACTCTGTTAGAGACAGAATGGT
>M00285:128:000000000-BF978:1:1115:10697:2157_1:N:0:46
TCTGAGCTTCACAACCTACCTCATTGTGGCCTTGCACCTTATTGTCTGCCTGCACTGCACTTTCTCCATAACTGTATACC
TATATTCCATAATCTGTTATTGCTTTTCCCTTGTACTACCCTGATGCACTGATGTGGTGAAATGATCTGTATGGATGGTA
TGAAAACCAAAGTTTTTCACCGTACCT
>M00285:128:000000000-BF978:1:1115:11660:2158_1:N:0:46
CAGTTTCTTCACAAGACCCATGAGTATCGACATGAAAACAGTTGTATTGTGTGTATTTCATGTTGCTGAGTCGTTTGGTA
ACATTTATTCAAGTGTACCTATTACTCTTGAGAGGTTAATCGCTGATATAGCAATAGATATCCTATTTGGCTAAAACAGC
GTTTTTTAAGTTAAAACCATTCATTTGCCACTTTCTACACATCC
>M00285:128:000000000-BF978:1:1115:20776:2159_1:N:0:46
ATTTTTCCACACTAAATCCGTGGTGTACCTTCTGGAACACTATTGTAGTGCATGTATTTCATGGTGCTGAGTCGATTGGT
ACTGTTATTCGACTGTACCTCCTACCACTAAAAAGTTAGCTAAAGATATAGTAAAGGAATGCCTATTTGGCAAAAACAGC
GTTTTTAAAGCTAAATCCATTGATTTACCACTTTCTACACTAAATCCACGGAGTAACTATTGTAAAACAATTGTAGCATA
AGCATTTCATGGTGCTGAGTCGTATGGTAACAGTTATTCGACTGTATCTCTTAAGCCTA
>M00285:128:000000000-BF978:1:1115:14425:2160_1:N:0:46
CAGTTTCCAAAGTTGAAAACCTGTTACTGATTGGAACAGCCACCAGGGTGCCCTGCTCTACCCGCCTGTCTGCCGCCTTC
TTCCTCTTCTCTCCCC
>M00285:128:000000000-BF978:1:1115:8529:2165_1:N:0:46
GAATGAATGTTTAAGGTGGTTGATGGGGTGCTGATCATGTGCTTTGCTTTGCTTTGTCCCCAGTGGTGATAAATTTATTC
AGAGTTACTGATACTGTGTGCATCTTAGCAAGTGGAAAGTATTCAATTTCTAGCACTGTGATAATTGGCCTCTGGCAACC
ACATTCATCTTCCTTTGTGTGAAGTATTGTTCCAACCATTGGAGTGTTTGCTCTCTGATGCTCACTGACTTCAATTTTA
>M00285:128:000000000-BF978:1:1115:14410:2167_1:N:0:46
GAGTTAGAAATGAAATGCATTTAACTTGCTGAAAAAGTGCGAAATTCTGTAATGAGGTAGCGATAAATCAAGATTGAATG
ACACGTGGCTGCTGTCTGAGGCTGAAAGATGGCAGTAAGGTTCATGAACAATAAAATATGTTCAGATAAATAGGACAATA
TGTTAAAAATAAATAGGAAGGGTTGAGGAACATTAGAAATTACAAGAGCAAGGAGGGAGAAAACTTAAATGTCAAAAATA
TGATAAGAGGCTTATTTTCTGAAATTAATTCATTGTTGAGTCGTGAATACTCCAATAT
>M00285:128:000000000-BF978:1:1115:21568:2170_1:N:0:46
ATCCCTCAGCCTTCTATGCAACAGGGGGGAAAAAAACAGCCTTTCCAATGTCTCCTGATAACTTAAACCCTCCTGTCTTG
GTAACATCCTGGTGAATCCCGTTTACACCCTTTCCAGCTTAAGGACATCCGTACTTTAGCTAGACAACAAGAACTGCACA
CAAAGCT
>M00285:128:000000000-BF978:1:1115:19486:2172_1:N:0:46
GACTCTCTGACTATGCTAACACTGATAGTCTCAGGAGAAAACCCTTGGATCCCAAAACAATGTCATCCATTAAAAAGATG
TGAGCAGGAAGAGGCAATAAGTTTCTGTTTGGCTATATTAACTGTGGGCTAGTTTTTCATTTTCTAACTAAATCTTGACA
TTTATCCAACTTCCTCACCTTTCTATTCTTGACTAAAATTACAAAACTTGTTCAA
>M00285:128:000000000-BF978:1:1115:12087:2174_1:N:0:46
TGAGGGCTATTTGCAGACTTCGGCGGTAAACTACATGAGCATTTGAAGCAGAGAAGGATAAAAGGTAATGTAAAGACAGA
AAGGCAGTGGAATTTGTTTAGAACTGAATGGAGAAACAGCTGGGACAATGAAGATTGGCTGAACAGCCCTCTTCTCCACT
GTAACTCCTATGACCTTAAATAAAAACTGAAAATGCTGAAAACACTCAGCAGATCAGGCAGCATCTGTGGAAAGGGAACA
ATTACAGAAAACGCGAGGAAAAACTGCATCTGCGTTTTTTTTTGATTTCCATTTACTGTG
>M00285:128:000000000-BF978:1:1115:13975:2176_1:N:0:46
TCCACCACCCACCTACACACTAGGAGTGAGATTCCACCACCCACCTACACACTAGGAGTGAGATTCCTCCACCCACCTAC
ACACTAGGAGTGAGATTCCACCACCCACCTACACACTAGGAGTGAGATTCCTCCACCCACCTACACACTAGGAGTGAGAT
CCCACCACCCACCTACACACTAGGAGTGAGATTCCACCACCCACCCACCCACTAGGAGTGAGATTCCCCCCCCCCCCTCC
CCACTAGAATAGCGAGACCACACCCCACCAAACCAAACAGACAGTAATCCCACCCCACAC
>M00285:128:000000000-BF978:1:1115:16801:2177_1:N:0:46
AATACACATTCAGCGTGCATGGGAGTGAAATAACGCACTCCACAGATCAAGGTGCTGGTCAGATTAAAAAAAAACAATGA
GAGTCACAAAAGGACATTAACAACTTGGAACCACAAAAATTAAGTAGAGACTCAAGATGCTTAGAGTTAGCGTACTGAGA
CAGCAGATATCGGATAGCAAATAGACAATAGACAATAGGTGCAGAAGGAGACCATTCGGCCCTTCTAGTCTGCACCGCCA
TTTTGAGATCATGGCTGATCATCAACCATTAATATCCTGTTCCTGCTTTGTCCCCATATT
>M00285:128:000000000-BF978:1:1115:14933:2177_1:N:0:46
AACTCTTGTCTTCATGTCCGTACTCCGGTGTGAAACTAAATGTTTTTCCATTGGCAAAACTGTCGTTTGGAAGAGACGTT
ATAAGCTGTGGACTCCAAAAATTGGACTGCCCTGGACACTGTAACCTATTCTTCTCACCTCAACTCAACACACACACAAG
GTTGGATGAGGGAATGAAGAGACAGTACAACTGCTGCACCCGAACTTTTAAACAGCTTTTGTGGACTTAAAGCTGGCTCC
TTTCGAGGGCTTGGATGATCACTTCTTGAAACTTCAAGTAAATGGGAGACAATGATTTAC
>M00285:128:000000000-BF978:1:1115:16110:2178_1:N:0:46
ATTCACTAATGTCCTTCAAGCAAAGACATCCTTAGATTTTTGTTCCTTTAGGGGAGGAAATCTATTAACCTTACCTAGTG
TGACCTAGAGGTGACTCCAGATCCACAACAAATGTGGTTAAATTTTAACTGCTCTCTGAAATGAGTAAACCATTGAGTTC
AAGACAATCACTGCTGGCTTAGCTAATGGTATTGGTATTGGTTTATTATTGTCATTTGTACCTAGGTACGGTGAAAAACT
GATCTTGCATACTTTTCATAAGATCAATTCATCATGCAATGCAGATACTTTTAGTTTGT
>M00285:128:000000000-BF978:1:1115:9259:2180_1:N:0:46
AATCGCTGATATAGCAACAAGTTTCCTATTTGGCTAAAACAGCGTTTTACAAGCTAAATCCATTGATTTACTACTTTCTA
CACAAATTCTATGGTGTAACTATTGAAAAACAATTGTAGTGTCTGTATCTCATGGTGCTGAGTCGTTTGGTAACAGTTAT
TTAACTGTACCGTTTATCACTAAAAAGTTAAATGCTGATATAGC
>M00285:128:000000000-BF978:1:1115:17952:2181_1:N:0:46
GCTTCTTTTGTTGCTGGTTCCGTAACAGAATCAAGAACTAAAGAGCATAGGTTTAAGGTAAGGTCTAATAGGAATCTGAG
AGGCAACTTTTTATACCATTATATAAGGACAGTA
>M00285:128:000000000-BF978:1:1115:11283:2182_1:N:0:46
CATGGCACGCACCAACTCCAGCCTCCCAGACAACCTCAACCAAACGCTTTTTGCCGAAACAGGTCTACAGCGGACGTCAT
CTCCTCGGCCCTACACTCAGCTCTGGAACGTCTGGATAGTAAAGGCACCTACATTAGACTATTGTTTATTGACTATAGCT
TTGTCTTCAATACTATTAGTCCAAGCAAACTCATCAACAAACTTAAAGACCTGGGACTCAACACCTCCCTCTGCA
>M00285:128:000000000-BF978:1:1115:18645:2183_1:N:0:46
AAACCAGTATGTTATGCTCTAGAAAGGACCTAACCAGATTTAGTAAAGCTGTGTAACTGAAGAGAGAAAGAGATGATCCA
TTTAAAACCTGTATTCAAGTGCAGTACAGTCCCAGAAGCAAGCGAACATGGCAAAACTATGAACAACTTCACATTCTCGT
TAAAGCTCATTTGGGAACATCTGTATCACCACCAAAAGCTACAGGGCATTCTTCCTTCAAATAAAATAATCTAATTAGAT
AAATTAAGAGCACCATGGAACC
>M00285:128:000000000-BF978:1:1115:14876:2185_1:N:0:46
TAGATCCTGTTCAAATTAATAAATCTTTTCAGGAATTTTATTCTTCTTTATATCAATCAGAATCGTCTGATGATCCCACA
TTAATGTATGAATTTTTAAGAGATTTGAAGATTCCTCAACTTTCTTTAAATGAATGTTCTATATTAGATGCTCCCATCTT
AGAAGAAGAAATAATGAATGTGATATTTTCAATGAAATCTGGTAAAG
>M00285:128:000000000-BF978:1:1115:8433:2190_1:N:0:46
GGAGGAATAAGGGAGACACGTTACTGGTATTGGTTTATTATTGTCACTTGTATCGAGGTACAGTGAAAAGTTTGTCTTAC
AAACCGATCGTACAGGTGAATTCATTACACAGTGCAGTTACATTGATTTAGTACAGAGTGCATTGATGTA
>M00285:128:000000000-BF978:1:1115:23108:2193_1:N:0:46
TACACACAAATGCGTTCCTATTGATACTCCATGTGTTTTGTGAAGAAACTTGCAAATCAATGGTTTTAGCTTAAAATACG
CTTGTTTTGCCTAGTAAGTAATCTGGTGATATTTCAAGATTACCTTTTCAGGGGTAAGAGGTACACTTAAATAAATGTTA
ACAAACGACTCAGCAGCATGCAATACATACACTACAACTGTTTTCCTGTTGGTACTCCATGAATTATGTGAAGAACTGGC
AAATGAATGGTTTTAGCATTTAAAACGCTGATTTAGCCTTTATAAGACGTTTGGTGATAT
>M00285:128:000000000-BF978:1:1115:16397:2193_1:N:0:46
CGCCAAAGACAAAACATAGATATAGAGAGAGATTAGAGAGGAATCACGAAATCCGAATGTTCCACTCGGAACTCGAATGA
TACTTCAGGGCTTACTTGGTAGTAATTTCTCACCCTGAAAACTCCTTGATCGTGACTGTCCATGCAAACACCTGTGTTCT
TCTACAGGTTAGCAGCAAAGTGAACTCCACTGGATTACTCCAGAAATCCATCCACGGATTTTAGTGACAAACACAGTTAC
TGTCCTTCATCCATCGACAGAAACAAAACAGGCTGCTATCTCTCCTTCTTCTCTCTTTCC
>M00285:128:000000000-BF978:1:1115:11710:2193_1:N:0:46
GTAATCAGTAAATCCTAATGACTTTATCACCATTCCTTCAATTATATTTCACATCAGCCATTTTGAAATCCCTGATTAAT
AACTCGTAAAGGGATGTGGTCAGAATTGTAATTTTTAATCAATTTTTTTATTTACCAACTCAGCATTGAAAACAAGGAAA
TGAATGCTGCTCAGTTAACAGTGCCACCTCAAAGTGTCAAATGTGGTCAAAGTGCATCGAGCCGAGTTAATGCAAAAGCA
GAATTCAGTTCATGCCATTGATAAGATCTATATTAGTCACATGTACATTGAAACACAC
>M00285:128:000000000-BF978:1:1115:23473:2197_1:N:0:46
TGGAGTGAGTGTTAAAGGGACAACAAATGGGAAGTTGAAGAACTCCTTTGTTGGGTGAATGGAGGTGTTCCCAATCAGCA
TTCAGGCTTCCTGGTGTACAGGAGACCACACTACAAGCACCAAGAGCTGCGAGGAATGTTTGGGATCCCAGACAGTGG
>M00285:128:000000000-BF978:1:1115:12898:2201_1:N:0:46
GATCTACACTCTTTCCCTACACCACGCTCTTCCGATCT
>M00285:128:000000000-BF978:1:1115:16224:2201_1:N:0:46
AGAAACTGCAGAGAGTTGTGGACATAGCCCAGTGCGTCTCAGAAACCAGCCTCCCCTCCATGGACTCTGTCTATACCTCT
TGCTGCCTTGGTGAAGCAGCCAGCATAATCAAAGACCCCACGCAGC
>M00285:128:000000000-BF978:1:1115:16968:2202_1:N:0:46
GTTGCTATATCTGATAAAAACATTTCAGGGATAAGAGCTGCAGTTAATTAACTGTTACCAAACGACTCAGCACCATGACC
TACATAAACTACAACAGTTTTCAAGTAGATACTTGAAGCGTTTACTGAAAACAGTGGCATATCAATTGTTTTAGCTTATA
AAACGCTGTTTTATCTAAATAGGAAATCTGTTGCTATATCTGATATTAACTGTTCAGGGGTAAGAGGTGCAGTGCAATAA
TTGTTACCAAACGACTCAGCACCTTGAAATACATACACTACAACTGTTTACCAGTAGAT
>M00285:128:000000000-BF978:1:1115:10240:2204_1:N:0:46
GAAGTCTAACCAACATTCTGTACAGAGCTGCAACATGATGTCCCAACTCCTATTCTCAGTGACTTGGCCTATGGAAGCAA
GCACACCAAATGTAGTCTTCACTACCCGATCCAACCATGTCATCACTTTCAGCAAGCTATGGACTTGCACACCAAGGTCT
CTCTGTACATCAATGCTCCTAAGGTTCCTGCCATTTACTCTGTATGTCCTGCTATAATTTGACTTCCCAAATTGCATTAC
CTCACACTTGTCTAGATTGAATTCCATCTGTCACTGTTCTGCCCAAC
>M00285:128:000000000-BF978:1:1115:20456:2205_1:N:0:46
CCTTTGGGCGACACAACTCCCACAGGAGCAGGTACAAGACGTGTAGATGTCAACCCAAACCCTTCCAACTCAGGCTCAAT
GTGATATACAAAGCTCCCAACCCAAGAACACACCCAGATGCCCTCATACATCTTCTGCACCAAATGTTCCT
>M00285:128:000000000-BF978:1:1115:13756:2206_1:N:0:46
GCTTTGTAGCACTGCTCAGGAGGTCCAACTGTGTTTGCTTTTTACCTTTTGCCCCTTTGAACTATTCCCACCCACCCCAC
AGTTTTATGGCAGCATTGCTTCTCTATGTCACTCAAGACCAGATTAAATTTGGCATCTTTCTGCGCTTTATTATGTGGTA
TTAAATCATTTAACTTCTACGCCAGACATGTTCGGCACAGCTTTGTGGGCCGAATGGTTTTAGGTTTTCTATTTTTCTAT
CTCCAGTCAGTGTATATACAGTTTTGCTCCGGGGGGAGAAAAGAAGGGGCAGATGCTGGG
>M00285:128:000000000-BF978:1:1115:17498:2206_1:N:0:46
GTGCTGAGTATCCCCTAGAGGTGTGACCTGGGCTGACCCCAGGTCATGCAGGGTGTTGCTGGACTATCCTGGAGTAACCT
ACTGGATAACCCTGGATTGACTGGGTTTTCGCTAAGACCCTCGGCT
>M00285:128:000000000-BF978:1:1115:18526:2208_1:N:0:46
AACTCTAGTTAGGCCGCACTTAGAGTATTGTGTTCAGTTATGGTCGCTGCGTTATAGGAAGGATGTGGAGGCGTTGGAGA
GGGTACAGAGGCGATTAACCAGGATGATGCCTGGTTTAGAGGGTATGGAATATGAGGAGATGCTTAAGGTGCTAGAGCTT
AACTCGTTGGAGAAGAGCAGGATGAGAGGGGACTTGATGGAGGTGTATATGATATTGAGAGGAATAGATAGACTTGACAG
CGAGCGCCTCTTTCCCAGAGCATTGATGATCAAGACGAGAGGGCACGGCTTTAAGGTATT
>M00285:128:000000000-BF978:1:1115:14167:2211_1:N:0:46
CTATTTTCAAAATTAGTGAATTACAACTTGATAGGATCAACCAAACTAAACTTTTAAAAGCTTTCATTCATTTTTGTTAC
AACTGTTATAAGTTTAGCTTTGAAAACTCTTATTGTTTCTAACATAATTCCTTCAACAATCTCAAACAATTAAAATGGAA
GGTAATTAGTTAAAATTTACAATTGCTTGTTGTCTCCTGTGAAAGTCGTGTTTCTGTGCTGCAAATTCTAATTTCTCTAA
TTCCTTCCTTTCTACAATAGGAGTAATCAGTAAATATTAGCTAATGGTGTGATATGACTT
>M00285:128:000000000-BF978:1:1115:17931:2213_1:N:0:46
TTGTGTTCCCTTTTGCATTCTCTGGACATTTCATAATTAACAGGGCGCATTTGAAGGATTGTCAAGTATTAACCTCCATT
ATTTTAGCTTTGGGTGTAGTGCATCATAAAAATCTGGCAATAACGTAATTTAGCAACTGGTCACATGTTAAGACCACCAG
CTGAAAGGGTTTGGAATGATTCTTACCTCAGAATGCATCTCTCGCGCGCGTCACCCACACACAAACACACACACACACAC
ACACA
>M00285:128:000000000-BF978:1:1115:22904:2214_1:N:0:46
AAGCCTTCTTCATGAGTTTCTCGACTCAGGGGACTTCGGAAGACTTCGGAGAAGTTAAGTGTTTTCTTTTCTCTTTTTTT
ATTAGATCTTAAGTGTAAGGGTTAGTTTTTATTAGGGGTATAATTAACTAGGGTTAGTGTGTTTGTTTAAGGCACTTTAG
AAGGGTTGAAAAAGTTTCTAAGTGCTTGAGTGGGGCTGGTCTGCGCAGGCGCGGTGTGGGCAGCTTAAAAAGGCAACCGG
CCTATAGAACGGGCAGCGTCGGAGCGGGCAGCAGAGTG
>M00285:128:000000000-BF978:1:1115:22726:2215_1:N:0:46
CTCCTGTCGCCTTGTCGCCATCTGAGATCCTGCCAAAAACAGTGGTATCATTGGCATATTTATAGATGGTATTTGAGCTG
TGCCTAGCCACACAGTCATGAGTGTAGAGAGTGTGGAGCAGTGGGCTAAGCACGCATCCTTGAGGTGCGCCTGTGTTGAT
TGTCAGCAGAGAGGAGATGTTATTACCAATCTGCACTGACTGTGGTCTCCTGATAAGGAAGTTGAGGATACA
>M00285:128:000000000-BF978:1:1115:20407:2216_1:N:0:46
AGATTTTTCACGGTGCTCAACAAAAGTATTTTCCAGTTAAAAGCAAGGACAGTAAGGGTGGGGAGAGCTAAACTTGGGTG
ACTAAAGAAATAAAGGCAGACATCAAACTTAAAGCTCAAGCATACAAAGTTACCAAGACTAGTGGGAAACTGGAAGACTG
GGAAAACTTTAAAAAGCAACATGGAACCACTAAGCAAGCAATAAAGAAAGGGAAGAAAGGTTATGAAAATAAACTAGTAC
AAAATATAAAAAC
>M00285:128:000000000-BF978:1:1115:19935:2217_1:N:0:46
ATCAATGAATAGATCACGAAAGCATACTATTCCCTTCCTTTTCCATAAAGAAAAAGCCGTATCTAGTCTAGATGGTTGAA
AAAAAAAATTAGATTGTATAGGACTTGACAAAACAAATTTAGTCAATCCAAAGAACTTACGAAATTGAAACCATATTCGT
AATGTATGTTTAATGATTGGGTTAGTCATATATTTACTTAATTTGGTAAGTGCGAAAGGAAGTGAAGCTCCTAAAATAGA
GAATAACGAAAATTCAAGTGTTGATTGATAATCAAGGTGTACC
>M00285:128:000000000-BF978:1:1115:13405:2218_1:N:0:46
GATCTACACTCTTTCCCTACACGACGCCCTTCCCACCTCGAATACACTCTTTCCCTTCTCGACTCGCATCCAATCTTGAT
CACACATGCTCCCTTTAACGTGGTACTCCATAGTTGTGCTAACCGGATCATCGATGGGCCCCCCTCCATCGATCAGTTAC
CCCGACCGCATCTGCTCTTCGCAGAACTCGTTGCCCATGTCGGTGAAGGTCACGTTGCGAGCTTTCTCGTCAAGTTCGTA
ATGGCTTTAGGTAAGAAGGCGGATCAGCAGGACAGTGGCCTTGCCAATCACGCAGCGGT
>M00285:128:000000000-BF978:1:1115:8455:2219_1:N:0:46
CAAGATCTTCTTAAATGCCTCTAATGTATTTACCTCCACTTACACCCCTGGCAGTGCATTCCAGGCACCCACCACTCTTA
AAAAAAAGTTGCCCCACATCTCCTTTGAACTTACTTTCTCTCAACTTAAGCA
>M00285:128:000000000-BF978:1:1115:14336:2221_1:N:0:46
TTTGTACATTTAATTTTTCTTGCTATGCTTGAATAATCATGAGAACCTTCAATGCTAAATGGTATGAAAACAACATGAAA
AGAACAGTCGTGGAAGATAGATGGCGATAGGGATGTTCACGGATACAGGGAAGACACAGATTAGTAACAAAAGTGGGATG
AGCGGTGGCAGACGGATTTAATCCAGACCAGTGTACAGTAATGCATTTTGTGACATGAATTACAAACGGGACATTTGCAA
GAAAAGGCAAGGACTTCAGGATTGTAGGTGTTCATGGGAAAGTTGAAGTGTATGTTCAT
>M00285:128:000000000-BF978:1:1115:13276:2225_1:N:0:46
ATACTTGTTAAATTGATTTGCAATTGTATTGTACTGGATAAATAGTGAAATCCATCCCAATTTCTAAGCATAAATTTCAT
GACATTTAATTAAAGTATACTTTTAAGCTGGTTTGTAAGTATTGAAACATGTTTCTCAAAAATGACACCAACCTCTCACA
GGGTGGACATTACTGATAAAT
>M00285:128:000000000-BF978:1:1115:18425:2227_1:N:0:46
TTTGTGCTGTAGCTGTTAATGTTGGTCCCTGCCAGCTCAAGGTATTCTGATACTTCGACAAATGTGATCATCATGTCTAC
CATTCCTCAGCTAGGCAGTCATCCCCCTACCCAGTCCAGGTTGGGAAGAAGCCTGTGGTATTTTCTAGAAACCAAAGATG
GTGGCAATTTTAACCCTTTACTACCACATTCCCTCCTCTTTATCATTACGTGATAAACTAAAGTGGGGCTAAAAATGGG
>M00285:128:000000000-BF978:1:1115:15579:2228_1:N:0:46
GTCCTTCTTGCCGTCCTTATTGCATGCTACCTTGGACCTGTTTCTTTCAATTTCCTGCCTTACCCTATCATCTTTTACCC
TAATATCCCAGTTCCCATCCCCCTGCCGGATTAGTTTAAACCTTCCCCAACAGCTAAGTTAAACATTCCCGCCAGGACTT
TGGAGCCTCTGGAGTTTAGGTGAGATCGGAAGACACGTCTGAACTCCAGTCACTCCGCGAAAGCTCGTATGCCGTCTTCT
GCTTGAAAAAAAAAAACGAAGATGACACGGGCTGCTATAGGGGGAGCAGTGATAGACTCG
>M00285:128:000000000-BF978:1:1115:9328:2230_1:N:0:46
TTCCTTCCCTTTATCTGGGGCAGTTCCCAACTAATAGGTAAAGTATCATCATCTATTTTTCCCCTTTCACCTGATTACTC
TCCCTCTCCACCTCCATCCCCTGACCCCTACCTGCCTTCACAC
>M00285:128:000000000-BF978:1:1115:12438:2231_1:N:0:46
CAGGCTTGATGGGTCAGATGGCCTCTTCCTGCTCCTATTTCTTACATTATGTTAAAAGCCAGCAGTTGTTTGACTGATGG
GTAAATAGTAGTTTGCATGAGTTAGAAAAGCTGAAATTTCCTTTGGGAGATGGATTAGAGGGTGATAAGCAAAGAATTGG
AATAGCTGGAAGCTATAAAGGCAAGAACAAAAGTTTCAGGAGAACATGGGCTAGAGCAGTGTTGTGACGAGTAGTATGGA
GGTGGAAAT
>M00285:128:000000000-BF978:1:1115:13169:2237_1:N:0:46
AGCAAATTTGTCATCCCTGGAATCAATTTTAGTGTATCTTCATTGCACTTCCGTTTCATAGAACTGATTCATAGCTAAAA
AGTGATACCCTAATGCTGTAACACAACATATTTGGGGCTAGCTACATAAGTATCAAACTTAATTAGTAAAAGGACAGCTT
TAGCATTGTACTGAACACCTCTAAAACATCCACGTGTTAGGAAA
>M00285:128:000000000-BF978:1:1115:18769:2238_1:N:0:46
ATAGAAAGAGAGGTAGAGAGAGCTAGTCTGTGCATGGAAGACAGAAACTATGCCAGAAAAATACAGAACAGCAAATATAA
TTTGTGAAGAAGGAGAAACAGAAGTTCAGTGACCAGCAAGATGGGAGTGTATGCACACAAGGGATAATGTGAAAAAGAGA
CAGTTTCAGTGATATAATGAAAGAACAGAGGATGAAATATGAAAGAGTGAAGAACAAAGACAAAAAAAAAGAAAGAAGTC
ACTTGTGAATTAAGGGAAAGTAGATAG
>M00285:128:000000000-BF978:1:1115:23225:2239_1:N:0:46
CAGAGGGAGGTACAAAGGCCCAGACTTTGAAACTTCCTGATTAGTACTGAGGGGATGATGAACAATGAGCTATAATTGAT
GAACAACAGCCTGACCTATGTATTGCTGTTGTCTAGGTGCTCCAATGCCGAGAGAAGAGCCAGTGAGGTTGCATCCGCCA
TAGACCTGTTGTGGCAGTAGGCAAATTGCAGTGGG
>M00285:128:000000000-BF978:1:1115:11115:2239_1:N:0:46
CCTCTTGTTTTTAGCATTTCCTCCCTGGGAAAAAGACTGTGCTTTCACCCTGTGTATGCCTCTCATGATCTTGTATACCT
ATCAGGTCAGCCCTCATTCTATGTTCTAGGGAATAAAGTTCTAGTCTATGCAATCTCTTTGTAACTCAGGCCTCCAAGTC
CAGATTCTGG
>M00285:128:000000000-BF978:1:1115:20162:2240_1:N:0:46
AAATTTTTAAAAAATGCAGATACCAGAAACCTGAAATAAAAACAGACATGGTGGAAACACTCAGCAGGTCAGGCAGCATC
TGAATAAAGAGAAACAGAGTTGATTTTTCAGGTCAAAGAACTGAATGAGAGAAAAGAAGATTGCTTTTCCTTCAAACTAA
TTTGTGAAACAATAATTCTGTTTTTCTTTCACAGAGATCCTGGATGGTGCCTGCTTCTTAAGAGTTATCCTGAGACATAT
ATATAGATTAATTGAAGCAGGAACATGGATTTTATATATAACTGTCAAGGTTCCATGATC
>M00285:128:000000000-BF978:1:1115:13468:2240_1:N:0:46
GGCCTGGAGCGATGGGACCGTGACAGCCCAAAATTCTGACTGGAGGGCAAAGGGCAGATCTGCAGACAGTGTTTGTCATG
TTTGGGTCCAGCAGATAAAAAGAAAATCCCACCTTCTTCTCTGCCTAATGTCCACCCACAAAATGATGGTAGAACAGTAC
CGGTCCCTCCAGTGAATTATGATCAC
>M00285:128:000000000-BF978:1:1115:18820:2241_1:N:0:46
ACCCCTGAAAGGTTAGTCGCTGATATTGCAAAGGCTTTCCAATATGGCTAAAACAGCGTTTTAAAAGCTAAAATCATTGC
TTTGCCACTTTCAACTTAAACAGCATACAGTAACTATTGGAAAACAATTGTATTGTATGTATTTCAAGGTGCTGATGTGT
TTGGTAACAGTTATTCGACTGTATACCCCTGAAAAGCTAGTCGCTGATATAGCAAAGTCTTTCCAATTTGGCTAAAACAT
CGTTTTAAAAGCTAAATCCATTGATTTGCCACTTTCAACTCAAAACGCATGGAGTAACT
>M00285:128:000000000-BF978:1:1115:17063:2241_1:N:0:46
ATCATTTGTTAAAATACTTAATTATTACAAACAAAACATTAAAAAAAAGAAAGGAAAAGTATGAATCTAAAACCTAATTA
ACCAGTAAGGAAAGCACTAAGTATAACATTAAAACAGTGAATTGCCAGCGGATTTCTTAACAGCCAAAATTAAGAGCTAA
TCTTACAAGAATTTCTCAGCTTCTGCAATTGATTTGAACCACCTGCGCGTTTTATCAGGTAGTATAATTCTGAGCTTTGC
TGGAAATAAAAGAGCAGGATGGTAATTGCTTTGATAAAGACGAGCCATAATTGGT
>M00285:128:000000000-BF978:1:1115:8903:2242_1:N:0:46
NNNNNNNNNNNNNNNNNNNNNNNNNNNNNNNNNNN
>M00285:128:000000000-BF978:1:1115:18229:2242_1:N:0:46
TATTGTTCTATTGACAGGGGCCATGAGAGAGGTGTAACTGGATGGATCCCTGTGATGGAGATCAATATGTTAGGATCCCA
GCTCTTGGTGGACTAGCAGGCAGAGGTCTGATCCTCTTTAGTGCAGGAAGGTTTGGGAAGTTATGACTGTGATAACTCCC
CTCTTCCCCCCATACTCTGCAGGCACAGTAGTGTAGCAGTTAGCATGATGCGATTACAGTGCCAGCAACCCGGATTCAGT
TCCCACCGTTGTCTGTAAGGAGTTTGCACTTTCTCCCCATATCTGTCTGGGTTTCAGAGT
>M00285:128:000000000-BF978:1:1115:23856:2242_1:N:0:46
GTATTCATACTACCTGTGAATGTTCCTGGAGAAAGTACAGGAATTTATCACTGCTCAGTGTACTCAAATAGGCAGCTGAG
CAGCCAGACCCACTTTAATGCAGGAGTGCCACACTTCCCACTGCAGTCTGAAAAGTTTTGAAAGTGATCACGCACCAGCA
GTTGCCTGAACTTGCTGTGGCTTTTGCACATACCTAAATGTAAGTGGTTTAGACTCACAGCAATTTTGGGCCAAAGAACT
CATTTCCATCCAGTCTTGGTGTGCCTATGGAGTGGG
>M00285:128:000000000-BF978:1:1115:16739:2245_1:N:0:46
AATATGTCACTATTTCATCCTTAATAATGGACTCTAGCACCTTCCCCACCACAGATGTTAGGCTGACTGGGCGATAGTTC
CCCGTTTTCTCCCTCCCTCCTTTCTTAAAAAGTGGGAGAACATTAGCCTTTCTCCAATCCACAGGAACTGACCCCGAATC
TAAGGAAAATCGGAAAATTATCACCAATGCATCCACAATTTCCAGAGCCACCTCCTTTAGTACCCTGGGATGCAGACCAT
CGGGGCCTGGGGATTTGTCAGCCTTCAGCCCCAT
>M00285:128:000000000-BF978:1:1115:10554:2247_1:N:0:46
GCCCGCTGCCTTCATTTGTTCATTCGCTCGTCCATCCGGAAAGTGGCCGCCAGCCACCTCGTTTCTGTTTCCCCCTTTTG
GTTGTTGCAAAAAAAAAATATCCTCAGTTGTGTTGGGCCGGCCGGGGAAACCGGTGTGAGGAACAGTGGGAGCGTGGACC
GGGAGAGGCAGACAGGCAGGGAGAGAGGGAGAGAGTGAGAGAGGGAGAGAGGCGCCGCGTCTGCACTCTCTCGCTGTCCT
TGGCGTGTGCCGCAGGCGGTA
>M00285:128:000000000-BF978:1:1115:7220:2248_1:N:0:46
GGCACCCAACACCCTCTGTGTAAATAAACGCTGCCGCACACATCTCTGAATTTGCCGCCTCTCACCTTAAAGGCATATAC
TCTGCTATCAGATATTTCTTTCCTCGGAAAAAGATACCAGCTGACAGTCTTCCTGTGAGTCTTGTCATCCTATGAAATGC
TCTGACTACTCCCCTCAACCTCCTACGCTACAGATAAAACTAACCATGTTTGTCTAACTTCACCTAACAGCACGCGACTT
CTAATGTAAACAGCACCTTGGAACTTCGACATCCTCTTAAAACA
>M00285:128:000000000-BF978:1:1115:21029:2249_1:N:0:46
GACAAGGTTGATTCTAAAATTCTATCATATATTTGGCAGAACAAGAATCCAAGATTAAGTAAGAATTATTTACAAAAATT
GAAAAAGGATGGTGGTATGGCTTTGCCTAATTTTAGATTATATTATTGGGCAATCAACATCAGATATTTAATTTTTTGGA
CACAAGACTTAAATGTTATTCAATGCCCTAAATGGGTACACCTTGAGTATCAATCAACACTTGAATTTTCGTTATTCTCT
ATTTTAGGAGCTTCACTTCCTTTCGCACTTACCAAATTAAGTAAATATATGACTAAC
>M00285:128:000000000-BF978:1:1115:21887:2253_1:N:0:46
TACAACCACCTCGCTCCAGTGTTGCTGATTTCAGTAATCTGTTCGACCAACATTGTGACCAAATCTGATCTTATCCTCTA
ATTGATACCAACATTATAGCATCTTCCACCAACAGACACTAACAGTTCTTGACAGGAAGAAACACTACAGCTCTTGTCAG
GAGTGCCAAGTCCAATACTATCACTCGAACTTGCTCCCGTGGATACCAGGTATCTCGTCCCACCACAATAAC
>M00285:128:000000000-BF978:1:1115:16975:2254_1:N:0:46
AATGCTCGACTGTAGTATATTTGGATTCAGTACATCCTCGTGCAGCTGGTAAGGCAACAACAAAAGCTTTAAAACATGTG
CACACCACCAAATGAACTTTCACCAAACATATGATAATGCTATTGTCATCTGGCAACATGCCACATACATCTATACCACT
ACTTTCCCCATTGAAGGAGTATTTCACATGCATACAACAGTTCCTGGTTCAAGCTGTTAACTGGGTTTTTCAAATTCTTT
GTTTTTCTTAACTGTTTGCATCTTGTGTTTTTCTTGTTCTGACAAATGTGTGATATCTTT
>M00285:128:000000000-BF978:1:1115:7781:2255_1:N:0:46
ATCTTGGTGTCATCTGCAAACTTACCAACCCATCCCTCCACTCCTTCATCCAAATCATCTATGAATATAACAAAGAGTAG
AGGCCCCAGAACCGATCCCTGCGGGACTCCACTAGTCACAGCCCTCCAATCCGAGGGCACTCCCTCCACCATAACCCTCT
GCCTTC
>M00285:128:000000000-BF978:1:1115:18542:2258_1:N:0:46
NNNNNNNNNNNNNNNNNNNNNNNNNNNNNNNNNNN
>M00285:128:000000000-BF978:1:1115:9563:2258_1:N:0:46
ACTCTATCGGCCTCTTCAATTATTCTGGAGATCAGGGAGAGAAGTGGATATCACACCAACAACCCATCACGATCTTACTG
AACAGTGGAGCAAGCAGAGAGCTAAATAATTCACCTTTTTCCTATCTCCTTAAGTTCATTGTTTTAT
>M00285:128:000000000-BF978:1:1115:14811:2260_1:N:0:46
ACCAGGTGGGTTTCCTCCGGCTTCCTCCCATTCCCCCATAGATGTGCTGGTTGGCAAGTTAATGGTCTACTTTAAATTAA
CCCTTGAGGAGGTGGCAATGGGAGAATCAGAGGGGGATGAACAGGCACAAAGAGTGAGAAATGAAATGTGTAACCTCACC
TGAGCTGAATTAGCTGTCCTTTAACATGGTGCAGATGCTGTGACTGGTTAAATAACACATCAAAGTAACCACTACACATG
CAGGCTCACGACCTAAAGCCCAAAATGGA
>M00285:128:000000000-BF978:1:1115:10305:2260_1:N:0:46
TACATGTACTTATGCACACACACACACACACACACACACACACACACACACACAGAGTACAGCTTGAAACAACGTCAGGA
ACTGCAGTCACAGAGTGTCAGTAAGAGATGCTTACAGGTACAGTCTGACTGCTGATTGACAGTGGAAAGCAACACACCGT
TGACCTAGTTTAAGTTTCTCCCCACATATTTGTATAACATGGTGACCTTCCTAATTGTGCAGGAGCTCAGCAGACACACA
GCAGACAGCCATGTCTGGAAGTCACTC
>M00285:128:000000000-BF978:1:1115:18414:2260_1:N:0:46
TTTGTCTGTTGTTAAAATTAGGTTCCTGATTAAGGCAATCGGTTCCATAAATGGACAAGAGCAGCCACTGAAATAAAATG
GTACTTTTGTTTTCAGTGATTTTATTGGAAGTTTGTCTGACTTCAGACAGATATCTATTGTTGGAGAGAGGTCCTGGGTC
ATCTCACTTGACATCTATGTAGTCAACAGCAGAACGGGGATCAGCAAAACAACACCATCTAGCTTTGTTTGAAAATTTCA
CTGTA
>M00285:128:000000000-BF978:1:1115:10087:2261_1:N:0:46
ATTCACTCTTCACAGTGATAAGATCTTTATTAGTCACATGTACATCGAAACACATGTGAAATGAATCCCTTGCAAAATGT
TCTGGGGGCAGCCCGCAAGTGTCGCCACGCTTCTGGCACCAACATAGCATGCGCAACCTGTACGTCTTTGGAATGTGGGA
GGAAACCGGAGCACCCAGAGGAAACCCACGCAGACACACGGGGAGAACGTA
>M00285:128:000000000-BF978:1:1115:11803:2261_1:N:0:46
ACAGGCCCTTTCGGCCCAATGAGTCTGCGCCACCCATTTTAAACCCCCAAATTAACCTACCTTTTGGAATGTGGGAGGAA
ACCAGAGCACACGGAGGAAACCCACGCAGACACGGGAGAATGTACAAACTCCTTACAGTCAGCGACGGGAATCGAACCCC
AATCACTGGCACTGTAACAGCATTGCGCTAAGCTATCGTGCCACCCTAATATTAAATGTGGTGATTTGAGCTTTTATTAT
ATTTTCCACTGTAGGTACGTGCATTTGCCTGTGTGCTACATAATCAGTCTCTTGTAGAAT
>M00285:128:000000000-BF978:1:1115:9482:2265_1:N:0:46
ATACTCTTCCCCTTTGGTCTAACACTGCCTCCTCACCCCCCCCCCCCCCCTGGGCCCCACCCAACAAAACCTTACCTTTT
TTTCCCCCTTTTTTTTCCCACTATTTTTATTATTTTTTATTTTTTAAAACATTAATTTTAAATTTATATTCCCATGTTTT
AAAAAAAACTTTAAAAAAATAAAAAACATCCTTTCTTAACTTAATAAAATGAAAAAAAAAACCTTGAAACCCCCCACACC
CCCGAAAATCCCTGTACTCCCTTTTCTTGCAAAAAAAAAAAAAACTACACATCCTCAAC
>M00285:128:000000000-BF978:1:1115:17985:2265_1:N:0:46
AATTATACAGAAAAGAACACATTTAGAACCAAAAAAAGGCCATTGGAGTGCAAAGCAGTCAAAGTGCTCATAGTGTTGCA
AAACTGAGGGATTGAATACTTAATTAACATGAATAAAATTATGAGAGGCAGGGATGAAGTTACTAAGAAGGTAGAGGAGT
CAAAAAAGTCAAATGTTGTGAGGGGTCACGAGGAAATTGTTTTCACCCAGTCAATGGTGGGGATCTAAAACTCACAAACT
GAAAGTCAGGTAGAAGAAGAAACCTTTGTTGCACATAAAAAGTACTTGGATGTGCACCT
>M00285:128:000000000-BF978:1:1115:16755:2268_1:N:0:46
TTGGATTTTGATTCATGAATGTTACACGTTAAGATATCTTTATTAATAACATGTACATCAAAACACACAGTGAAATGCAT
CCTTTTGTGTAAGTGTTCTGGGGGCAGCCCGTAGGTGTCACTACGCTTCCGGCATCAACATAACATGCCCCAACACAACT
TCCTAACCTGTATGTCTTTGGAATGTGGGAGGAAACCGGAGCACCCGGAGGAAACCCACGCAGACACGGGAGAATG
>M00285:128:000000000-BF978:1:1115:15588:2272_1:N:0:46
GCTACCTGTGCCACGTGCGAGTGAGGAGATTAGTCGGATAGGAAGATTAGTCGGGCCCATTCGTGGCTGAAGGGATGGTG
CAAGAGGGAGGGCTTCAGGTATATTGATAATTTTGGTATGTTCCAGGGAAGAGAGGATCTGTTCAAACGGGTTGGTTTAC
ACTTGAACTGGAGGGGTACTTACATTCTTGCGGGAAGGTTTGCTAGTGCTGCTCAAGGGGG
>M00285:128:000000000-BF978:1:1115:21338:2274_1:N:0:46
CACCACCCGCTGAGTTCCTCCAGCACTTTGAGTGTTGCACCGGTCCAAATGTCCTTTAAACATTATAGCTGTACCCACCT
CTACCAGTTCCTCTGGCAGCTCTTTCCATACACCCACCGCCCTCTGCAAGAAGAGCTTGCCCCTCCTCATTCCCAGTCCT
TGGAATTGCCATTAAGCTCGCTGGGAGTTTT
>M00285:128:000000000-BF978:1:1115:22911:2276_1:N:0:46
CCGGAGTCGGTGTTGGGGCCCTTTCGTTTTCCCTTGTTTTTTTAACGATTTAGATGAAGAAGTTAATGGGTTTGTGGATA
AGTGTGTGCGGATGACACTAAGTTTGGTGGAGGAGTAGAGAGTATTGAAGAGAATGAAAAGATATATAGAGAATTGGATA
GTCTGGGAGAATGGGCGAGGAAATGGCTGATGAGATTCAACGTGTAGAAATGTGCAGTTGTACACTTCGGAAGTA
>M00285:128:000000000-BF978:1:1115:22575:2276_1:N:0:46
TACCATGACATCCTTGCTCTGTGCTCCAGCTTATGAAGGCAAGTATCCACGTGATTTCTTTACCATTCTAAAACCCACTG
CTGCCACCTTCAGGATCCTTGGACTTGCACACCAAGGTCCCCTGTTCCTCAATACCTTTCGGGCCCTACCATTCATTGTG
TATGTTCTACCTTTACCAGCCCTCCCAAAATGTACCACCTCACACTTTTCA
>M00285:128:000000000-BF978:1:1115:12091:2277_1:N:0:46
AATTCACAGGTGGAGTCGCATTACGCGGTGCTCTGCTGAGAATGTTACAGCTCGATAAAAGGGCAGTTTTTTTGTACCTT
TAGCGCGTAAGGAGAGCTTGTCCGTGCTGGAATAAATAATCAAAAAAAAATTCCCTTTCTCTCCCTCTGTTCAGGGAACC
TGCAAAAGAATTCGTAACCACTTGTTGCTGAGCAGAACCGCTTTAAAATTGCTTGAAACGCAATTTGTTCATCTCCTGCC
TCA
>M00285:128:000000000-BF978:1:1115:22881:2278_1:N:0:46
CCACATTGCTGTGGATCTGAAGACACAGAAAGACTGTACTGGGTAAAGGAGGAAAGTAGTTTCACTTCTACAAAAGACAC
AAGACCTGATGACCATTACGATGTAGTTCTGGTTGGCTTCCCACATTGCCCAACTTATCTTCATGTTCCCATCAAC
>M00285:128:000000000-BF978:1:1115:17925:2279_1:N:0:46
ACCTTTATTTCCCTCTATACATACAATGTTCTTTGTTGCTTTATCAAGTGTTCTTGGATAATGAACATCCATACAACTGC
CCCAGGAAACGAGACATAGCATCATGGTTCATGTGCAGGAAATGGCAAGGAACCATTGGATGTGAATTTAAAATATCTCT
TGTCATGCCCCAGGCCATTGGTCAAATGAGTACTATTTGCAAGGAAGAAAGTGAAAGAGAACTGACTGGTACTGATGGGA
TTGCTCTGAGA
>M00285:128:000000000-BF978:1:1115:22003:2279_1:N:0:46
CGCCTGGCTCCTTTGCTCCCAACCTGGATCCAAATTTCCATGTTTTAAAAACGAACAGCTGGCCAGCCTCTGCTGCAAGT
TGCAACTCAGCCTGAACGCCCGATGG
>M00285:128:000000000-BF978:1:1115:7788:2279_1:N:0:46
TTTATTTCTTCTAGCAAAATGGGTGTGTCTAATGCAGAACGTTCATTTCAAGATATTTGGGAAATCTTGACCCTTAGAAA
TTCATGCATTGTTGTAGAATCCTTAGGGGATTCTGATTAGTATAAAGAAGAATAAAATTCCTGAAAGGAATCGTTAATTT
GAACATGATCTGTCGTGCAGGTAGCATCTGGTTTACGAACTTTATTAATCTGACCTTTAGATAAAGTAGCTAGTAATTGG
TTGGCCAATAATTTACCAG
>M00285:128:000000000-BF978:1:1115:17492:2280_1:N:0:46
AAATAAACTTTGACTTATCTTCCACTTTCTAGCCTAAGAACTTGGCGGTCAATCGCATTTCTGCTTCTAAACTGGCCGAG
ATCAATTATTGGTATTGGTGTTGGTTTATTATTGTCACGTGCACCAAGATACAGTGAAAAGCTTTTGTTTGCATGCCACC
GAGACAGATCATGCCATACATAAGTACGTTGAGGTAGAGAAAAGAAAAACAGAATGGAGAATATAGTGTTGCAGTTACAG
AGAAAGTGTAGTGCAG
>M00285:128:000000000-BF978:1:1115:20821:2284_1:N:0:46
NNNNNNNNNNNNNNNNNNNNNNNNNNNNNNNNNNN
>M00285:128:000000000-BF978:1:1115:22100:2284_1:N:0:46
GACCCAGGGAGTGAGTGTAGCAGCTGGAAGCTCAGGGAACATCTCCATTGTTTCAGACAATGTGGCTGCAGGGCAGTGCT
GCAGATAAAACTGAAACTCAGGGCCCTAAGGTCCCCCCTCCCTACCAGCTGCATGGCTAATGTACAGTCTCTGGAAAATA
AAATTGAAGACCTCAGAGCAAGACTGCAGTACCAGAGGGACATCAGGGACTGTTGTGTACTCTGCTTCACAGGGACACGG
TTCACCCCCAGAACTCCAGACACAATGTTCCAGGTCGAGGACCTGATGGTGGCATCAGGT
>M00285:128:000000000-BF978:1:1115:12361:2284_1:N:0:46
CACTTTTTACAGTAAAAACCCTCTGAAGCATGAAAAACAGATTAACCTCCTCTACAAATTGGACATTCCTTATGAGAAAT
AATCTGTAAAATCCTCTTAGCTGGCAAGAGATGAATTTATTTAATTGTAAGTCCTATCTATTATGAGAGTGTAAAAAGAC
AAAAGCAAAATATCTTTCGGTTTGTTCTCATCAGGCTGAAAAGTGTGAGGTACTCAGGAGAGGTAACCCTTTAGGTGCAG
TATGAAATTATGACATTTAGCATAAATCATGATTATTTTCCCCTTGCATCATGCACAGC
>M00285:128:000000000-BF978:1:1115:15620:2286_1:N:0:46
AGTCTTCAGTTAACAAATTGCTCTGGCTCAGCTTAGTCTAACCCTAACGCAGTTCACCAACATTATCCAACTCACCTTAT
ACATTCTAAATCAGTCTTTGTTCTCCTCAGTCTTTTTTGGTCTGCTCCCATCTAACGCTGTTCCACTTTTCTATTATACT
CACACTCCTTGGCACATCTTATTTTTCTTTCCTATTACTGCTGCCTGTCCTCCTTGCAGTTGAGTTTCAACCCTCCTCGA
CCACAGGAT
>M00285:128:000000000-BF978:1:1115:7889:2286_1:N:0:46
AACAGCGTTTTAAGAGCTACAGCCATTGATTTGCCACTTTCTATACAATACGGATGGACCATCTAGATGAAAACAATTGT
AGTGTATGTATTTCATGGTGCTGAGAAGTTTGGTAACAGTTATTTAAGTGTAACTCTTACCCCTGAAAAGTTAATCGCAG
GTATAGCAATAGATTTCCTATTTGCCTAAAAAAGCGTTTTATAAGCTAAAACAATTGATTTGCCACTTTCTACCAACAAA
TCGGAGTATCTACAGGAAAACAATTG
>M00285:128:000000000-BF978:1:1115:23928:2288_1:N:0:46
ATAACAATGGCATTTAACCAATTCTGTCCTGTCTCAAAAGTTAATTTAGTCAGTTTATAGTTTAATGTCCAATTGGCTCT
CTCTACTGCTCCTGCTACAGTAGGGTGATGGGAAAAATGTAGCTGTTGACCAATGCTGAAAGCTGTGCACAATAAAATGA
GGCCCATTATCTGATGATAATTGTCTCGGTATCCCAAATCGAGGAATGATTTATTTCAGTAAAATTGTCA
>M00285:128:000000000-BF978:1:1115:14777:2288_1:N:0:46
CCCTCACTGATCACCTTCGTCACCTCCTCAAAACTCAATCGTTAGTAAGAAGTGACCTGCTTTGCATAAAGCCAAGTTGA
CTGTCCTTAACTAGTCCTTGCTTTTCCAAATGTTCATAAATCCTATCTCTAAGAATCCTGTCCGATAGCTTCCTCAGCCT
ATAATTTCCAGGATTAGCCCTACTTCCCTTGGACAATGAAACAACATTAGCTA
>M00285:128:000000000-BF978:1:1115:8541:2290_1:N:0:46
CAGTCACATCTCTGTTTATTGGAGCTTGCTGTGCAGAGACTGGCTGCTGGGCTTCCTGCAGCAGGAAGGGAAGTAACCAG
TTGTCTTCATCCGTGCCATCTCCTTGTTTCTTTTAACAGTTACGTCTGTCTGGAATTGGTTTATCTTTGTCACGTGTAAC
GAGATACAGTGGGAGG
>M00285:128:000000000-BF978:1:1115:17564:2290_1:N:0:46
GATCTACACTCTTTCCCTACACGACGCCCTTCCGATCTCGACAACCCGTTTGCCCTCCTCGGCCCCATTCCAAACAATCT
ACACCCTTTCCCTTCACGAGCCTCAGCCGAACAACGCTGAACAGGTGCCTCGCCCAACAACGAGACGGCAACATTAAACC
CACATAGGCAGTAACAGTGAGCAACTAAGATGGTGGCAGCTTCACAGCTACACAGTGTCACTGACAACGAGTCAACACCG
TACGGGGACGGCCCTCGGGGCATACGGGAGCACCGCTGCCACCGGCACATCATACGACG
>M00285:128:000000000-BF978:1:1115:8632:2292_1:N:0:46
TCACATATCGATCAAATGTGAAGGAGAGTGTCAACCACCCGGAGATGTCGGTGACCACATTAAGGAGGACCTGATGGTTG
GAGCACACTTCGGTAATGATCAGAAAACTTACAGCGAAATATAAGTCATTCAGACAGAACAGTATTACTTCAGTGACAAC
GACCAACAGGTCTGCCGCTGCCATGGCAACGACGTAGCAAGAGGCACATTTGGAGAGGCCGCACGTTCCACGGGACAGGG
TCACAATGGACACTACGTTAGCTGTGGGATGTGAACAGAGACATCGATAAGTCTACATTC
>M00285:128:000000000-BF978:1:1115:15350:2293_1:N:0:46
TTAAATTTGTTTATTGCAGAAAATGTAGCAGTAGTTTGACTGATTCGATTAACATGATGTACTTTTATCATATTTTTTTC
ACCAGCAGCTACTTTAATTGGTTAATCATTTTTAATTAATGTATACTCTTCATTTCAATAACATTGATACAGATGTTCAT
AAGGGAATGTGTTTAGTCATTGTAAACCAGCTATGGGACAGTTGAATGCTGATGTTTCTGGATTGTTATTCATAATCTCT
TTCTCTGCAGGAGATTGTGATTTCCTGTAATCTGACATCATTTCATGTTCACTGACAAT
>M00285:128:000000000-BF978:1:1115:24011:2296_1:N:0:46
GATCTACACTCTTTCCCTACACGACGCTCTTCCGATCTGATCTTCACCCTTTCCCTACACGTCGCTCCTCCAAACCACGC
TTGCCGTTTTCGGCTCGCGAACCAACTCACAACGGATATCGCCTTTTTTCGCGCAAGACCAGTCTCCGATACTGAAATGA
CAGCTGACACGAACTCCTGAGCTCGAAGGGCAGAGGCGGACAAGGCAGAGTATAGGAACGTATGCGTCATCATGCTACAA
ACAGAACAGCCGAACATCTCACCAAACACGATCAAGTAGCACACTGCACATGTACTAAT
>M00285:128:000000000-BF978:1:1115:21618:2298_1:N:0:46
AAAGTCATTTTCAATGAATTTTTTTTCCCTGTTCAATCTCTTTTTCTCTCACTTTATTTTTCTTTCAGCACCTAACTTGA
CACTGACTTCACCTGGTCCATCTTATATTTCCTGCCCAGTCCTTACACTGTTAATTTCACAATCCTTCAGGTTGATTGGC
TAAGAAAACACACAATTGATTTGTCTGTTGACTCACATCCTAGATTCCCAGTTTTCCTTTGCTGTACGATTATCAAATAA
CTCTCAACAACTTGCTACACAGAACAGTATCCAAAAGCAAAAAATTGCATTTGCCAAGTT
>M00285:128:000000000-BF978:1:1115:20649:2301_1:N:0:46
TCTTCCAAAGTGTACCACCTCACACTTCTATGGACTGAACTCCATCTGCCACTTCTCAGCCCAGCTCTGCGTCCTGTCAA
TTTCTGCCTGCAGGCTTTGACAGTATTCCACACTTTCAACACCACAACCGATCATTGTGTTGTCTGCAATTTTGCTAACC
CACTCTTCTACCCCCTCAGCCAAGTCATTAATAAATATCATGAAACGGAGAG
>M00285:128:000000000-BF978:1:1115:23877:2303_1:N:0:46
TAATGTTTTGCCATTTGAAATGAAAAATGCCCCAGCAACATTTCAAAGAATGATTAATTCAGTGATTCATGGGTTAAAAC
ATACAGATGCCTA
>M00285:128:000000000-BF978:1:1115:9281:2303_1:N:0:46
TATTTTGAGGCCCTGATTATTCTCAATCAGCTTTGTTGGGCTGGCCATGTGGCTTACATGCATGACCCAAACTCCCAAAG
CAGACAATCTATTGTGAGCCAAGGATGGGAGAAGGTTGCCATGTGGACAGAAGATCGGAAGAGCACACGT
>M00285:128:000000000-BF978:1:1115:9886:2303_1:N:0:46
CAGATGAGCTGGCTGCCAGACATGGCCCAGGGAGACTAAAACCATTCTTTTCATCGAGAACACTCTTCATCCTGTTGAGT
AGAACTTTCAACATGCTTTGTGGGAACATACTTAGAACAGGTCAGGCAGCCCAAAACTGGGCATTCATGTGGTGCTGTGG
ACCATCAGTAGCAGAGATGTACATCACCACAGTTTGTAACTTTAGGG
>M00285:128:000000000-BF978:1:1115:13989:2305_1:N:0:46
ATATCATCAAGGTCACTCTTCTGCAACAACACAGCTCCTGCAACTTCATCACTGGCATCTACTGCTAATGAAAATGGCTT
TTCAAAGTCAGGTGACTTGAGCACAGGAGAGTAACACAAAATGGCTTTTAGCTTCTGAAATGCTTCTTGACAAGAATCTG
TCCAAA
>M00285:128:000000000-BF978:1:1115:18123:2307_1:N:0:46
ACCTGTTAGCATTGCACTGATGTCTCCAACCTGAAACTTGAAAAGTCTCAGTGCCATCTGCAATTCACAGACCAAAAGAT
TTCTTCTATGCTTTATTAACTATGGGTCTATGTTCCAGTTATGATATTCATCATTGCAGCCCTTTGCCTTTCACCTTCTC
TGAAAATGTAATTAAGTTCTTTTCCCCCTTGTGTAGAATTGATTATTGATGTGGTATTTCAACATAATTACAACATTTTA
ATGAGATTCAGACCTGCCGGCTTTATGTGG
>M00285:128:000000000-BF978:1:1115:19484:2307_1:N:0:46
TTTTAGCCTAGTAAGTAATCTGGTGATATATCAAGATTACCTTTTCAGGGGTAAGAGGTACACTTAAATCAATGTTACCA
AACGACTCAGCAGCATGAAATACATACACAACAACTGTTTTCCTGTTGATACTCCATGAGTTTTGTGAAGAAACTTGCAA
ATCAATGATTTTAGCTTAAAAAACGCTGTTTTAGCCTAGTAAGTAATCTGGTGATATATCAAGATTACCTTTTCAGGGGT
AAGAGGTACACTTAAATCAATGTTACCAAACGACTCAGCAGCATGAAATACATACACTAC
>M00285:128:000000000-BF978:1:1115:14494:2308_1:N:0:46
GATCTACACTCTTTCCCTACACGACGCCCTTCCGACCTCGACTACACGTATGCCGTCCTCTACTCGCTTCCAATCAAAAA
CGAAAGAGCGTCGTGTTGTGGAGGAGGACAACCTGCATACACCCCTGACTCGGTTACCAGGGCGGGAATTCTCATTAAGA
TAATACTCCTGCTAATTGATGATCAGTGAAATCTGATATAGCTGGATGAACTCTTGTCAATCCACCAAAAGAACAAGGAA
CTGTACTGAAAACAGAAAGCGCAAAAGCGTACAGTCAAGGCTTAAGATGTCGTAGCAAT
>M00285:128:000000000-BF978:1:1115:22357:2308_1:N:0:46
AATTACAGATAAATACAGTAATCTAATAAAAAAAAAGTTTAGTTCCATTCTTTGGTTATACAGGTGAAAATATTTATTAT
TTAAATGGAGCAATTCAACACCATTTTACTCACTAAGTGTAAAAGATTTCTCTCATTATGGTGATCATTCCTCTTTAAAA
TATATATTTGGTTAGCATCATTTTATTTAGGAATTTCTGATTGTTGAACATCAAAGCTCAGCCCACTTCAGTCTTCCCAG
TAGCAGTTAAACAGATCAGTTGAAATAGTGTGATTATAAGATGGTTGAAGTGCAAGATTG
>M00285:128:000000000-BF978:1:1115:21318:2312_1:N:0:46
TGCAGCTGTATAACCTACAGTCGAATAGTCGTTACCAAACGACTCAGCACCATGAAATACATCCACTAAAACTGTTTTCC
AATACTTACTCCATGGGTTTCTGTATAAATCGGCAAATCAATGGATATAGCATTCCAAACTCTGTTTTAGGCTCATAACA
AATCTTTTGCAATATCATCAAATACCTTATCAGGGGTAAGAGAAACAGTAGAATAGCTGGTATCAAACGACCCAACACCA
TGACATACATACACCACAATTGTCTTCCAATAGTTTCTCTAGTGTTTTTTGTAGAAAGTT
>M00285:128:000000000-BF978:1:1115:23946:2316_1:N:0:46
GCAAGGAACAGAGGGGGAGCAGGGTACTTGAAACTGCAGCAATCAGTGTTCATGCTGTCAGGTTGTAGACCATCCTGGTG
GAATATAAGGTGACCTTCCTTCAGTTTGCTTTTGGCTTCACCCTGGCAGTGGAGGAGGCTGAAGATAAACAGGTCAGTTA
GGGAATGGGAAGGGGACTTA
>M00285:128:000000000-BF978:1:1115:12333:2316_1:N:0:46
TCCCTCCCTCCATGTCCCCCTCCCTCTCCCCAACCGCCCCCCCCTCCCCTCCCCCCACCCCCCCCCCCCTCCCCCCCCCC
CCCCCCCCCGCCCCCCCCCCCCCCCCCCCCCTCCCCCCCCCCCCCCCCCCCCCCCCCCCACCCCCCCCCCCGCCCTCACC
CACCCCCCCCACCCACCTCCCCCCCCCCCCCCCCCCCCCCACACCCTCCTCCCCCCCCACCACACCCCTCCCTCCCCCAC
CACCACGCTCCCATCCCCAACCCACCACCCCACCCCCCAGCCACACTCCTCCGACCTACC
>M00285:128:000000000-BF978:1:1115:8450:2318_1:N:0:46
TCATTGTTATCCAAATATGTCGCTATTTCATCCTTAATAATGGACTCTAGCATCTTCCCCACCACAGATGTTAGGCTGAC
TGGATGATTGTTCCTCCTTTTCTCCCTCCCTCCTTTCTTAAACAGTGGGATAACATTAGCCTTTCTCTAATCCTCAGGAA
CTAACCCCGAATCT
>M00285:128:000000000-BF978:1:1115:20211:2322_1:N:0:46
GCTGCGGCCCCCGGAAATCGTGGGGAGGTGCCCTGGGTTGAGTAGTGAGTGCATTTGGCTAGTGCCCACGCTCTACAGAT
GCAGGGACGTGGAGCAACACCCCTCCCCAAATGCTGGAGGAACTCAGCAGGTCAGGCAGCGTCCGTGGAGGGAGATCTAT
GGCAGGAAACGTCAGCTATTTCCCTTCCATAGATACTGCCTGACCTGCTGAGTGTTCAGAGCACTGGAGTTCATACAGGC
CATTCTGTGCTTGCGTCTCTGTCTAGAAGACCAGTAGCACCCGACAGCTTATGCTCCTCT
>M00285:128:000000000-BF978:1:1115:24165:2323_1:N:0:46
TGAAAAATTAACTAATATGCGGCGTAATTTCTCAGGTCAAAGAACACATGATCCCACTCTGAAGCAGAGCAATGCAGTCA
TTCCTGGTATCCTGTCTGATATTTATTTCCCGATCTGCACTTTATCAATCCAGATTTGTACCTTACTCGAGATTATCACG
TTTTGGGAGCTTGCTGTGCACATAATTTTTCTGTGACTTCCTTATCTTACAGCACCACCTATGCTTCGAAAAGCTCTTGT
TTGGCTGTAGAGCAAAGATGGTGACGGATTCTCCTTCAACATAAACTGGGTAGTCGTGAT
>M00285:128:000000000-BF978:1:1115:8395:2327_1:N:0:46
AGCAGATTTCTTGCGGACCCACAACCTACTGGTAGACTTGCGCGGGAAAAGACTGGTACACGCCAAGAATTTTCAAACAT
TCCCCTTAGGCGAAGCCCAGTTACTGGCCCCACATCTGGACTCCGCCACGCTGTCAGATAACGAGATCACCAGAATTCTG
GCAGATTTACCATCAATCCTAACGCCACAATTCATGACAGACATAGCAAAACATAGAGCACCACATCCCGACCAAACGAC
CACCCCTGCATTCCCGCGCACGCCGGCTTCCCCCGGACAAGCTCCGTCTAGCTA
>M00285:128:000000000-BF978:1:1115:22091:2328_1:N:0:46
TGCATCCTATCAATATCCCTCTGTAAGCTCCTACAGTCCTCCACACTATCTACCACACCACCGACCTTGGTGTCATCTGC
AAACTTACCAACCCATCCTTCCACTCCTTCATCTAAGTCATCTATAAATATAACAAAGAGTAGAGGCCCCAGAGCCGATC
CCTGCGGGACAGCACTAGTCACAGCTCTCCAATCTGAGGG
>M00285:128:000000000-BF978:1:1115:16524:2329_1:N:0:46
CTGTACCCTCTCCAACGCCACCACATCCTTCCTATAATGCGGCGACCAGAACTGAACACAATATTCTAAGTGCGGCCTAA
CTAGAGTTTTGTAAAGCAGCATCATCACCTCTCTGCTCTTGACCTCAATCCCACAATTTATAAAAGCTAACATCCCATAA
GCTTTCTTAACTGCCCTATCCACCTGCGAGGCAACTTTGAGTGAACTGTGGATATGAACCCCCAGATCCCTCTGCTCCTC
TACACTGCCAAGTAACTTGCCATTTACCTCGTACTCTGCCCGGGAGTTCGTCCTCCCAA
>M00285:128:000000000-BF978:1:1115:17622:2329_1:N:0:46
CAGACTCCTGAAACAAACACTCTCTCTGAGCTCCGTCATGGGAAGAGGTTACCACATGGGCAGAATAGAAGATACAAGGA
CCTTAAGCCTCAAGCCTCCTTGAAAATTGTAACATTCCCACTCACTCTTAGAACTCCCCTGCCCGGGTCCAAGCCCTGTC
AGCACACAGAAACCTGGCAGAAGAAGTACAACACCTGCCAAGCCATCAGTCCTTCAGGCAGTTCCTACACTATGTGTGGA
AGAGTCATACAATTGCACAACACAGAAGCAGTCTGACC
>M00285:128:000000000-BF978:1:1115:21825:2331_1:N:0:46
GGGAACTGGATTATTAACATGCATGCAGCCAGCAGGATCAGAGGAGTAAGAAAAACTCTGTGAGCTGTGAACTGCCCGTC
AGTCTGCACCACTCCACTGCTTGTCTCACGTAACCGACCTTGCACCCTTGGTCTCGTGTTATTTTTAAGAACTTGCGACA
TTTGCGCGCCAGTTGTCCGCTAAGCTCAGCGCAGAAGGTCAAACGCGGTGGGTGACGGTATGAACGACCCTTTGCCTACG
CGGGAAGGAACCGTTCGGGCGCTGTCCCTCAACCCCCACCCAAAGCAGGAAGG
>M00285:128:000000000-BF978:1:1115:18237:2331_1:N:0:46
GAGGGGCTGAAATATTATGAAGTGGTTTGTAGTCATGAGCAGTACTCACAACTTTTATATTTAACTATTCAGGTAACTCG
GTGGTGGAGAGGTTTGCCTGGGAGTGGATGCTGATTTTTGTTTGACTTGCCCTTCCAGTGAATTTATAGGGTTTTGTGAA
GGCAATGTTGGTGTGTGTCTCCGGTGTCTGGAGGTGCCTGCTGCAGGTAACCCAGGTCTCTGAAGCAGGTAGGAGGGCAG
AGGTGACTGCTG
>M00285:128:000000000-BF978:1:1115:18304:2332_1:N:0:46
GTATATGGCGTTAGGAATAATCTAGAAATTACCACTTTTGAGGTCATGCTCTTAAAATTTTTTTGCTAACTCCTTAAAAA
TCTCCCTAATGGGCCTCAGCTGTTCTTCTATCTATGTCACTAGTACCAAAATGTCACACTGTTCCCTGCAAAATACTCTG
CCCCCTCTCAATATTATCTTTTATTTCCTTTCTACAACTAATGACTTCTAAACACAACTATAAAAAATCATGAATGAATT
ATATTAAGCATT
>M00285:128:000000000-BF978:1:1115:11354:2332_1:N:0:46
TTTCCAATCGCCTCAGCACCATGAAATACATAGAATGCAATTGTTTTCATCAACTTTCAGCTTGCGTTTAGTGTACAAAT
TGGCAAATCAATTCATACTGCTTTGAAAACGCTGTTTTAGCCAAATGGACAATCTTCTGATATATCA
>M00285:128:000000000-BF978:1:1115:16767:2335_1:N:0:46
CATCTTCCAGTGGTGGAGGACAACAGCAAACTACAGGAAAGAAAGACATTATCCTTGTTCTAGCCACTGGGCATCTTTTG
TAAACTGACAAAATATTTCACTGAAGAATAATTCTAATACACATGGCAGTCAATTAAAAAGAAACATAAGCAATAGGAAC
AGGAGTCCACCTTAAATCAGCTCAAGACCACTCTGCATTCAATAAGATCATAATCTTAGCCACTTTCCTGCCAGTTCCCC
ATAATGCTTGTTTGAAAATCTCTCTTGGCCTTGAACATCTTCAGCAATTCAGCACCAAC
>M00285:128:000000000-BF978:1:1115:14146:2336_1:N:0:46
AGCTTTGGGAACAGACACCAGTACTAAACATTCAAAGAGATACTGCTGGTTGAGATGTGGAAGTTCTGGGAGACATCCAG
TCTCCCTGATAGCGACATCTGTACGAGGTGCATCCAGGTGCAGCTCCTTAAAGACTGTCTTATGGAACTGGATCTGCAGC
TGGATGACCCTCGGCTCCTATGGAAGAATGAGGAATTCACAGGGAAGAGCTACAGGGAGACAGTAACTCCTAAGCTGCAG
GAGGCAGGTAACT
>M00285:128:000000000-BF978:1:1115:9976:2339_1:N:0:46
GTGTTCCACTCACCACCACTTTGTGTAAAAAACACACCTCTGACATCCCCCTTGTACCTTCCTCCAATCACCTTAACATT
ATGCCCCCTCATGTTAGCCATTGTCACCCTGAGAAAAGTTCTCTGACTATCCACTCGATCTAAGCCTCTTATCATCTTGC
ATACCTCTATCAAGTCACCTCTCATCCTCCTTCTCTCCAAAGAGAAAAGCCCTAGCTCACTCAACCTATCCTCATAAGAC
ATGCTCTACAATCCAGGCAGCATACTGGTAAATCTTCTCTGCACCCTCTCTAAAGCTTTC
>M00285:128:000000000-BF978:1:1115:19149:2339_1:N:0:46
GATGGTTCCCAAAACCTTCTGAATGGCTACACTGTTGGTGGCAGCATTCATTCAAACTCAGCCCAGTGTATTGTCCCCTC
TATCAGTGGATCAGAATAGAGTTTGCTGGTGGCTGCCAAAAGGTTAGCTGCACTGATGAA
>M00285:128:000000000-BF978:1:1115:21968:2340_1:N:0:46
AAGTATGCTGTCTGTGTAAAAATATGTAATGCCATATAATGTTATACAAACTGTTTCTTAAAGATACCCTACAAATATAC
ACATATATATTCTCACACCCTTGTATACTTCTCCCCAATGTTTTAAGAACCCTGGTCACTGAAACATCTACTTAATGGGA
AGAGCTTCCCTCTACTTACCCTATCTAAAGCAGTCATGTATTGTTCAGA
>M00285:128:000000000-BF978:1:1115:11706:2342_1:N:0:46
AGAAGCTTGATAAGAGCGAAGTTTTATGGAAGGAAAGAGAATTATAAAGGCAAAAAGTTTTAGATAGAAAATTCCTGAGC
TTAGGGCCTTGTTTGGTGAAGACTGAGCCATCAAAGTAGAAGCAATCAAAGTTGAACAAGATCCAGAGTTCAGAATTGGA
AGAGAGCACATATCTCAGAGAAAGTTAAGCATAGCAGCAATGAGGAGGG
>M00285:128:000000000-BF978:1:1115:20544:2344_1:N:0:46
CTTCCTTGCTCAGCCCCTGCTTTCCTCCCTTTCTCCTAGATTCAGTGTTGACCCACACGTACCTTCTCCTGCATCCTTGG
TGACAATGGTGAACGTTGCAGGTTTGTTCACCATCCCATGGCTCAGACCAGGTCCAAATGCAGTCACATGACCACTGTTA
ATAGCATCCACATAGAACTGTAATGGGCTGCCTATAGCAGAAGAAATGTAGGGAGGTCAGTAAA
>M00285:128:000000000-BF978:1:1115:9027:2344_1:N:0:46
CAGTGGGCCGGGAAACCGGTCTAACTCCTCTGTCCAGCAAAGGATCACATTGGGATGGCGTCAGCGACAAGCTCCTCGGG
AGGAGTGATCCGCAACACGGTCCGACTGACGGTGAAGGACCTCAGTGAGGGGAACCCTTTCACGAGGGACCTCTTCATCA
>M00285:128:000000000-BF978:1:1115:23402:2346_1:N:0:46
CAAGTTCCTGGGTGTAAACATCTCGGAGGATCTAACTTGGACCCAACACATTGATGCAGTCATGAAGAAGGCATGCCAGC
GGCTCTACTTCATTAGGAGATTGGGGAGATTTGGTATGTCACCAAACACTGTTGCAAATTTCTACAGATGTATGGTGGAG
AGTATTCTGACTGATTGCATCACCGCCTGGCATGGAGATTCCAATGTGCAGGATTGAAAGAGGCTGCAGAGGATTATAGA
TTCAGCCAGCTCCATCGGGGGCACAACCCTCCCCACCATTGAGGATATCTTCAAGGGATG
>M00285:128:000000000-BF978:1:1115:13711:2346_1:N:0:46
CGTTATTTAGTGGTCAGCAGTGGGCGGCACGGTCAGATTGTTCATCATATGGTTTCGGCTGGGGGAAAGAGACCTACTGC
CACGTAAAACTCCGGGCAGTGAGACCAGGCGGTCAGTGACGGTGTTCGCTTTTCGCCCTCAGCTATATCCCGCTCGCTTC
TGCCGCCGGCTGCTGGTGAACTGCAAC
>M00285:128:000000000-BF978:1:1115:9695:2347_1:N:0:46
CAACAGGACACTGATAGAGTGCAGAGCTGGGCTGAGATGTGGCAGACGGCGTTCAACCCAGATAACTGTGAAATAATATA
CCTCAGGAGATCGAATTTGAAAGCAGAATACAAGGTTAAGGGCAGGACTCTTAGCAGCATGGACGAACAGAGATATTGGG
CTCCACGTCCATGGATCCGTCAATGTAGCCGTGCTGGCCAATAGGGTTGTTATGAAGGCGTATGGAGAGTAGGCCTTCAT
TAGTCGGAGTATTGAGTTCAAGAGCCGC
>M00285:128:000000000-BF978:1:1115:19101:2347_1:N:0:46
CCCAGAGGGTGGTCAGTGTATGGAACGAGCTGCCAGAGGAAGTGGTTGAGGCAGGTACATTAACAACTGTTAAAAGACAC
TTGGACCGGTCCATGGATAGGGAAGGTTTAGAGGGAGATGGGCCAAACACGGGCAAATGGGACTAGCTTGGATGTGCATC
TTGGTCAACATGATGAGCTGGGCCAAAGGGCTTGTTTCCGTGCTGTATTGTTCTAAGTTCTATGTCACAGTCATTCGCTA
CTTCTGAGTCTCAGGAA
>M00285:128:000000000-BF978:1:1115:14444:2349_1:N:0:46
AGTAACTATTCCGTTTGAAGAGGTACAGTGAAATGGATGTTACCAACAGACTCAGCACACCAAAATACATGCATTGCAAT
TGTTGTTATGAATTCCCTACATAGAACTAGTGTAGAAAGTGGCAAATCAATGTATTTACCATTTGAACGCTGTTTCTGCC
AAAAGAAATTTCTTTTGTTATATCTGCAATTCAATATTCAGGTTGATGATGTATCCTCAAATGGCTGTTACAAATCGACT
CACATTAAAATAGATACTACCAATCGACTCAGTACCACGAAAAACAAGCAATGCAATTGT
>M00285:128:000000000-BF978:1:1115:21033:2352_1:N:0:46
TCAAATGCATGTCAGCAGAAACAAAACGTGAAACATTTTCTGCCCATTCGATAATATCTGATTAACTTTACAGCACAAAA
TCAAACCCCACCGCGCCCCCCATGCATGAAGGGCCCAGTATTAAG
>M00285:128:000000000-BF978:1:1115:18935:2354_1:N:0:46
CAATCATATGTATAACGGTCTAGCCTTTGGATTGAACGTCCCATTCAGCAGGCGTCAGCGCTTGAATATTGAGCGCATGA
ATATCGCCACTGGCGATCTTATCATTGACTAATGCATAAATCGCCTGCTGACGTTGCACGGCACGCTTACCTTCAAAACT
GGCATCAACCACGCGTACATCAAACTTATTACCTTTATTGGCAGCTTGAATAAAAGCGTCTGGGAAGTTAGTCTGTAAAA
ATGCAATCAAATCGTCAGCGTTCATGCTCATAGAATATTCTGCCTTAAAGTGTCAGAT
>M00285:128:000000000-BF978:1:1115:17904:2358_1:N:0:46
AATTCGCCTACCGGTGAAACAGGCCACAGCAGATGCCATCTCCCTGGCCCTACACTCAGCCCTGGAGCATCTGGACAGTA
AAGACACATACGTTAAACTATTGTTTAACTATTGTTTAGACTACAGCACTACCTTCAATACTATAAATCCAAGCAAGTTT
GTCACCAGACTCCAAGACCTAGGACTCAGTACCTCCTTCTGTAAATGGATCCTTGACTTTCTAATAAACAGACCACAATC
AGTGAGGATAGGCAGCACTACCTCCTGCACGATTATTCTCAACACTGGTGCCCCATAAGG
>M00285:128:000000000-BF978:1:1115:7392:2358_1:N:0:46
GAGGTAATTCAAGTCAGGTACCTGAGATATAACTGCCAATATGGAAGACAAGTCTAGAGTCAGTAGTACAGCACAGAAAC
AGGCCTTTCATCCCACGTGGTCCACGCCAACCACAGCATCCTCCCTGCCAGTCTAGTTGCCCAGGGTCAGCCCATAACCC
TCCAACCCCTTCCTCTCCATGTACCTACCCAAGTGTTGCAAATGCACCCACCTCAACCACTTCCTCTGG
>M00285:128:000000000-BF978:1:1115:17752:2359_1:N:0:46
GACACTTTTCTAGACTGCATGGCCTATTCATCTGAAGCATCTTCTGGTCAGATCATGCCAATAGGCTCTTAAACAGCAAT
TTAGAATCACGGAATGAATAAGGCACGGAAAGAGGCCTTTCAGTCCAGTTGTGTCCATACCAGCACTGTTTTTCAGTGAG
CCCTGGACATTATTTTTCCTTATGTCCAGCCAATATCCCATTTTAAACCCTGATTGACTGCTTCCACCAGTCTGACAGAC
AGTGAATTCCAGATCACAACCATTTCCTGTTAATAAACACTCCGCACATCCATTTACTT
>M00285:128:000000000-BF978:1:1115:13147:2361_1:N:0:46
CGACTGCAATGGATTTGTCTGACAAGGGAAAAATGCGAGCACTTTTTGCCCCACTGTGTATGTCCTTGGCTGAGCACGTT
TGTCATAATATTCCTTCATCCTAATCTGGCTTGTTTTCAAATTCTCTTTCGCTAGCTCACAGACTTTCTTCAGCCGAGTT
TTAAACTTTTGGACATAATCCAATAGACTCAACTGCACTTCTTCATTAACCCATTGTTCTCTTAACAACTCCAAAGGTCC
TCTCACCCGATGTCCAAATACAAGTTCAAATGGACTAAATCCCAATGACTCTTGAATTGC
>M00285:128:000000000-BF978:1:1115:9982:2365_1:N:0:46
CCCCACTTGCAAACACTGGGTGAGCTCCTTCCTTAGATGAAGCTAATTAAGTTACTTCCAATGTGCCCAAGGTACAGAGC
TGCAGCATTTTGACAAACCAATGAAATGGCAGCAGATCACATAGCAATGGAAACAGGCCCTTTGGCCCCATCTGTCCATG
CCGACCAAGGTGTCTTCCTGCATTTGGCCTGCATCATAGAACAATTCAGGCCCTTCGGCCCACAAAGCTGTGC
>M00285:128:000000000-BF978:1:1115:22794:2366_1:N:0:46
TGTGATGTCAATGGCTACCTCTTCCACAGGGATTATGGTTTGCACTTACTGGCCAGACATTAATCTATTCTGAAAATGGG
CCATGTCCTTATTCCAGAATAGGTTTGCTGTCCTCAATTCAGTCCAGCCATTTTACTTGGCAGTGTTTTGCTCTTTCAAA
GAATCTTCTATTATATTTTG
>M00285:128:000000000-BF978:1:1115:16623:2368_1:N:0:46
GCCCTGTGCTTCCTCAATTCGCCTTGTACTGCCTCAGTGCCCCCTGTACTGCCTCAGTGCGCCCTGTACTGCCTCAGTGC
GCCCTGTACTGTGTAATGAATAGATCTACGTTCTGTATGAAAGAAGTTTTTCACTGGTCCTCGGTACACGTGACAATAGT
GAACCAACACCAATTCATGCGCC
>M00285:128:000000000-BF978:1:1115:7314:2370_1:N:0:46
GATACCTTGCATAGCGCTCAGGATACAAGATTGTTTGAAGAGATCACCATAGTTCATTATAGATTTACATATGAAGAGAT
GTGTTACTGACATCACAGTAATGCTGGGAGCCATGAATTCCTGCCCTCCCAGCTGCAGCATGTGTGGAAACCTGGTGTGA
ATCCTG
>M00285:128:000000000-BF978:1:1115:12480:2370_1:N:0:46
TAGGGGAGAGCCAGTGTCTCTTGAAACTGGCAGGCTATAGAGAGTTCCTCTGAAAGGGAGAGAACAGCTCTGTAAATGGG
ACAGTGAAATACCAAATAGCTTTCCTTAAGTCTGTTCATTATTGATACATGAACAAGTCACTTCTATCAACAGTGATTTA
AAAAGTGTCTACATCAATGAAAATGCATAACGTTC
>M00285:128:000000000-BF978:1:1115:11671:2370_1:N:0:46
CTAAAGTATGTGAAAAATGTATTGTGCTCAGTTCTGGTTGCGTCACTCCAGGAAAAATGTGGAAGCTATAGAGAGGGTGC
AGTGGAGGTTTACGAGTATGCTGCCTGCTATGCAGAGCATGCCTTATGGAAGCAGGTGGCAGGTCGTCGATCTTTTCTCC
TTGGAGAGAAGGAGGATCATGGGGGACCTGATAGAGGTAGATAAGATGATGAGAGGTATTGATCAGGTAGATTGTCAGAG
TCTTTTCCCCACTGCTGAAATGGTGGCCACAAGAGGACATACGTTTAAGGTGCTGGGG
>M00285:128:000000000-BF978:1:1115:14505:2370_1:N:0:46
GTGATCCCTCGGTTTAAGGGCAATCGCTACATGGCTCGTTGATAGATTCTGAAGTCGCTTTGTAACCCAACTCAGTTCCT
GTTTTCCTTCAATGATTTTCAATTTTAATCAATGCCTCTGGTTCCTGAAATGCATTTCTTGTTCTCTGGGCATTACCATA
CATG
>M00285:128:000000000-BF978:1:1115:22501:2371_1:N:0:46
CTTATTTACAAGAATCCTCAACTACCCCACAATCAAACAACCCTCCAACCACACAGTCATTGCTTTTAATTTGATGAGGA
GTTAGAACAGGTGCACAGTGAATCGATCTGTACGTCAGCATACATTTACTGCTGTCAGCAGAAAACAGAAAGTAAAAAAA
AATCAACAAGGAAGAACAAGCTCATTTACTCTGTTGTTACCCAGACTCAAACTGAAATCCCCTGAGACACCTCACAGCCA
TCTGAGCTCATTTTAAAGCCATCTGGCTCTATCCCATTCTTTCGCCATTTCATTGATTAT
>M00285:128:000000000-BF978:1:1115:22122:2372_1:N:0:46
GCAACAAACAATCTGCTGAGAGAACTCAATAAGTTAAGCAGCATCCGCAGGAGGAAAGGAATTGTCAAAATTTTGAGTCA
AAACACTAATTGTTGCTAAGTGAAATGACAACCTAAAGACAGGTA
>M00285:128:000000000-BF978:1:1115:16454:2372_1:N:0:46
CTTGCAAGTGCAGTTCTTTAAGGTCGTAGATAATGATGCAAGGTTGGTGTTGTGGCTCTACCCATTCATTCTGCCCACTA
AGGTTCAAGTCACGTGAGAGTCTCGCTTCGGGTGGTCTCAAACAGTTCATGTCGTGGAATCACAGAAGGAGGCCGTTCGA
CCCATTATTTCTGTACCTGTGGAAGAAGAGGTGCTGACCTCCCAGCTCAAGGTCTGTGGACCACAGCTCAGCCAAG
>M00285:128:000000000-BF978:1:1115:18220:2373_1:N:0:46
ACTCAGTAAGTGTAATTCCAGTGCTCTGCAAATGTCAATGTCTTCCTTAAGCCTAAAAGTTCAATCTAAAATCCTATGAT
TCTCGCACAGCCAAAATAAAGTGATTATTTTTCATGGTCATTCTATGAATTGCTGTATGTGGAATTATTTTTGCCTATGG
CAACAAAAGATGAATTGCCAGTCCATGACCATATATTGAAAGTGCAGCTAGAGATCATTCTATCTTTGTAACCTTACTAT
AACAATTCAACATTCATTATAACTGCATGTTAGATTACAGTTTT
>M00285:128:000000000-BF978:1:1115:20723:2376_1:N:0:46
ACTTCTTATCAGAATGAATGTTGTTAATTTATTAGGAGCTGCTCCCAGTTCTCTGGTTACTTCCTAACCTTTAAAGTGAA
CCATGTTAACTCATTATATATCCCTGATCTTTGCACTGGCCTGTCAAGTAACTGTCAAACTGTTTCTCATTATTCCAAAA
AAATGTTTCAAAATCAAATGCAACTTTCAGGAAATGTCAATTAGCACACAGAAATGGATCTATTTCATTATTCATTCCCC
CCCCCCAGAGATAATAAATCTGATCAGTCACAAGCATAGATAGTCTTCAGATATCTCGAC
>M00285:128:000000000-BF978:1:1115:21064:2377_1:N:0:46
ATCATTTTATTTACATTAAAAAACGCTGTTGTAGCCAAATAGGAAATCTGTTGCTTTGTCAGCGATTTGCTTCTCAGTGG
AAGTGGTACAGTGAAAAAACTATTACCAAAATAC
>M00285:128:000000000-BF978:1:1115:18248:2378_1:N:0:46
ATAAAAATGCTGTAGAAATTCAGTGGGTCAGTCAACATTTAAAGAGGGAAATGAATATCTGATGTTTCCAGTTGAGCCCC
TTCATCAGTCCAGATGAAGTCTTCCGAATTGAAATATTGACTGTCTATTTCCCTCCACAGATGCTGCCTGACGCACTGAG
TTCCTCCAGCAGTTTGCTTTTTGCTCCAGATTCCATCATCTGCAGTGCCTTGTGTCTCCAGGGGATCCACTAGATTGGTT
GCCTGACCTGCTGAGTACTTCCAGCATATGCTGTCTTTATTTCAGATTTCTTGCATCTGC
>M00285:128:000000000-BF978:1:1115:7393:2379_1:N:0:46
ACTACATCTACTGCTCTTCAATTGTCAATGTGTTTAGTCACATTCTCAAAAAATTCAATCAGGCTTGTAAGGCAGGACCT
GCCCATGACAAAGCCATGCTGACTATTTCTAATCAGATTATAAATCCTGCCTCTCAGGATCTTCTCTAT
>M00285:128:000000000-BF978:1:1115:23011:2380_1:N:0:46
GGTGAAAATCAGAATATTGCAAATGCTGGAAACACTCAGCAGGTCAGGTGGCATCTGTGGAAAGACAAACAAAGTTAACA
TTCTAAACTGGAGTGTGATTTGTGATTGTCTTTTTTTAAAATTTTATTTACAGTGTGGTAACAGGCCCTTTCGGCCCTCT
AAGTCCACACCGCCCAATTTGAACCCCTAAATTCACCTAACCATACGTCTTTCAGAATGTGGGAGGAAACCGGAGCACCC
GGAGTAAACCCACGCAGACACAGGAGAACGTACAAACTCCTTACAGACAGCGACGGGAAT
>M00285:128:000000000-BF978:1:1115:13696:2381_1:N:0:46
GAACTACACTCTTTCCCTACACGACTCTCTTCCGACCGGGATAGCACGCGTGCCCTACTCCACTCCCTTCCGAACCGGGA
CCGGCGCTGAGGATGATTACCCCTGCTGGTGGCGTTACCCAAATGGCCAACCTGAGCAAAAAAGCTGTTTTTTTGACGTT
CGCGAGCGCGCTGCCGAGCAGCCGTTCTACGACATGGGTGATATGGCGCTCTCCCCGGCTGAGCAGTGGCTCGCCTGGAC
CGAAGATACCCAGGGCGATGAACGCTTCACACCACGGTTAAAAGCGCTGCCTAACGGCAC
>M00285:128:000000000-BF978:1:1115:9649:2386_1:N:0:46
AGAAAAACGTCCAACGACTTACACGAAACAAAGAATGCATTATTAAGTTGTTTGAGTTTTTAAGACTGTTTCATGGGTTA
GACCCTAAATACCAAATCCCAAAGGCTGGGGCTGAGTTACAATGTCAGAAGTTCACTCACATAAATATTTAATTAGTGTT
GAGACAGGAAATTCTTTAACATCAGATGACTGGGAATT
>M00285:128:000000000-BF978:1:1115:10705:2388_1:N:0:46
TAAGGGCAAAAGAGTAACTAGAGAGAGAATAGGGCCCCTCAAAGACCAAAGGGGACACATTTAAGTGGAGGCACAGGAGA
TGGGCAAGGTCCCTAATGAATATTTCTCCTCTGTTTTTGCCATGGAGAGAGAGAAATGAAGACTTCGGAACTAGGAAAAG
TAAATGGGGAGGTCTTGGGGATAGTCTGCATTATGGTAGAGGAGGTGCCTGAAGTCTTAAAAGGCATGAAGATAGATAAA
TCTCCAGGGCCTTACCAGGTTTGTCCAAGAACACTGTGGGAGGGTAGAGAAGAAATTGTG
>M00285:128:000000000-BF978:1:1115:20198:2392_1:N:0:46
AGATGTACTTGTCTGCTGAAGGCTTTAAGACAAAACCAATTTAGACCCTCTCTGCGTAATTGGTTCAGCGAGCAGCAGCA
GTTTTTTTTATATATTGAAATTCATCTACTGTTTTATAATTAGTTCAAATTATGGGTGGTGTTGAAGACAAAGACAATTC
CTTGAATAAAGGAATGGTTGACCTTTTGGAGTGAATGCTGCCCGCAGTGGGATTTGAAATGTCAGGACAATTAGCTG
>M00285:128:000000000-BF978:1:1115:16537:2394_1:N:0:46
TACTGCAGTTTCAAATCCTTCTCATTCATTAACATGGTAACTATCAGTGACTGTCAATAATCCAAGAACCACAACTCCCA
CCTCTGCTTTCAATTTCTCGGATGCACATATCCACCACCATTGGTCTCTTTGTATTATGTGCTTTTACCAGAGTTGTCAG
GTCACAGCTGTAGAC
>M00285:128:000000000-BF978:1:1115:9248:2395_1:N:0:46
ACTGCAGTATTGTAATCTTTCCATGTACTATCAAGTATTTATTTAAGATATCTGGAAAAGGTCTGGCTTGATAATCTTAA
ATAATTATGCTAAGTATCACAACCCCCTATATATGAGGTAAACATCTGGGATGATGTAATTAATA
>M00285:128:000000000-BF978:1:1115:15530:2397_1:N:0:46
CCACACTTAATGACTCAGGAACAGCTTCTTCACCTCCGCCATCACATTTCTGAACGGTCCATGAACACTACCTCGTTATT
CCTCTTTTGCACTATATATTTGTTTTTGCAAGTTATAGTAATTTTTATGTCTTTATGTCTTGCACTGTACAGCTGCTGCA
AAACAACACATTTCATGACATATGTCAGTGATAATA
>M00285:128:000000000-BF978:1:1115:21003:2398_1:N:0:46
ATGTTCAGGATGCAAACAGTCGGCTACAAGAGAAAATAAACGCACCCGACCTAAACTCTCTCGCAAAAGTCCACTGCCTT
TCTAAAATCAGGTAATAAAATCCTGAACAAATGCCTTCTCTGGTCATTCTTCAGACTAATGTATCAAAATTTTGCTGTGG
AAGAATAAACAACAGGGATGGAATATTACAGAGATGAAAGGAGTGAAAGTGATAATGAAGAGCTGGAAAATGCCCAGCTC
TCTGGTGGGACTGGACC
>M00285:128:000000000-BF978:1:1115:11135:2399_1:N:0:46
CCAAAGGACTCAGCACCTTGCAATACGTACACTACAATTGTTTTCCTGTAGATACTCCATGAGTTGTATGTAGAAAGTGG
CAATTCAATAGTTTTAGCTAATAAAACGCTGATTTACAAAATAGGAAATCTGTTGATGTATCTGCGATTAACTTTTCAGG
GGTAAGAGGTACAGTTAAATAACTGTTACCAAAGGAATCAGC
>M00285:128:000000000-BF978:1:1115:10191:2400_1:N:0:46
CCTATAGTAAGCTACTTCGTAACAGCTGAGACACTTTACGTGTAGGTTTTTTTTTTTATACGTACACTCCCAATGTACAC
TCTACAAACCCCATATGACAGCACAATATATAGAAATGTGATCTGTACTCGCTGTACACGACACGATTTTTACTGTATAC
CGGTATAAGAGACACAAATATAAAACATACACAAATCAAAATAAAATATAGGTGAGGGCATATACAGAGAACATCGCACA
GTTTTAGACACACTGTTATAGAGAAGAGATAACTTTGATCGAAAGAGTGCAGCCACGAGT
>M00285:128:000000000-BF978:1:1115:7718:2401_1:N:0:46
TCTTCTCCAACAGCTTCCCTACCACTGATGTAAGGGTTACTGGCCTGTAGTTTCCAGGCTTTTCCTTACTGTCCTTATAA
AACAAGGAGACAACATTAGCTATCATCCAGTCTTCTGGTACTTCATCTGTAGCTAACAAAGGTGAAAAAACTCTCTGTCA
GAACCCCAGCAATCTCCCCCTTTGCATCCATTAGCATCCTGGAATAGATCCTGTCAGGCCCTGAGGACTTAT
>M00285:128:000000000-BF978:1:1115:16844:2402_1:N:0:46
AAGGAAGCTACAGGATCCATCTCCCACCACAAACACAGATTGAGTGATTGCTTTGCAGAGCACTCTGCAAGAATAACCCT
TAATTTTTGGTTGCTGTCTCTTTAATGCACCAATCGACTCAAACTCTGATCTTTATTTTGTCAAAAGCCTCCTGCTTTGT
TGCAATGAGCCCAATGCAAAGCTTGGGGA
>M00285:128:000000000-BF978:1:1115:10585:2406_1:N:0:46
TTAGAATTTTGAACATTTTAAAAGAAGATAACTTTAATCAACAATATCAGTCACAGAAACTAAAGCAAATTTGATCTCAA
ATAATGCCAACTTTAACAATTTTGTATTTATGTCTTGCTGTAAAAAAATTAATGCTTCAAGACAAGAAAACTATACTGAG
CACCAAGAACAAAAATCTGTACAAGGCAGTCATGGTCAC
>M00285:128:000000000-BF978:1:1115:10098:2407_1:N:0:46
GCCCAGGTGGTTGTAAACATGTCCCATTCAGATGTGGTTCCCTTTGAGCTTATTGGAGGGGTCTGAGAGGTCAGGATGAT
AGTGAAAGGGAGAATTTAAGGGAAAATGTGTTTCACTGGGTGGCCTCCAATCTGTGTAAGGTGTCCACAATGCAGAATGG
ACAATACCCTGAGCAGAGATGCTGCATTGAAGGGCACGCCACTGCTCCACCCAGAAGGAGCCTGGCTTCCTGGAGAGCGG
GAAGGGAGGAGGTGAATGGGTGGGTGTTGCACCTCCTGTGGTCGCACGGGATGGCGCTGG
>M00285:128:000000000-BF978:1:1115:10015:2408_1:N:0:46
GGTTGGATTAGATCAGGGTATTAGGACGAGTTGCGATCTTTTGCCCTGGGATGTGGTGAGGGTCAGGCTAACATTCAGAA
GGTAGAGCCTCAGGCTTGCATGATGGGTGGGGAGGGGAATGGGTGAGAGGGTGAGTGTCAGGCTTGCAGGTGATTGGCTG
ATGAAAGTGAGGCTCTTTATTGGGAAGAGCAGATAAGGTATGCTTGTGATTAGAGGTTGGTGAGGTTTTATCCAGTGATT
GTGGTGGGGAGAGAGCTGGTGG
>M00285:128:000000000-BF978:1:1115:14460:2409_1:N:0:46
GTTTTTCCAGAACGCGAAACCCCGATAAGAATAATATCTGCCGCATGATAATGGCGAGTGCGCGCGCCATCATCATTGTC
TAAAGCAAAATGCACCGCATCTATACGTTCTTTATACGTCTCAGAGTCGACATCATCATGGGCATGGCCTGAATGTCCAT
CTGGTTCAACACCCGTCTCTTCTGCTACCCGACCGATGAGACCTTCGTACATATCCAAATTACAGCTATGCGCTGAATTG
ATTTTCTCGCGAATATCAGGACTGAAGATCGGAAGAGCACACGTCTGAACCCAATCACTC
>M00285:128:000000000-BF978:1:1115:17131:2410_1:N:0:46
AACGACCCAGCAGCATGAAATACATACACTACAACTGTTTTCCTGTTGATACTCCATGAGGTTTGTGAAGAAATTTTCAA
ATCAATGGTTTATCTTAATAA
>M00285:128:000000000-BF978:1:1115:10480:2412_1:N:0:46
TTAAATAACTGTTCCCAAACGACTCAGCAGCATGCAATACATACACTACAACTGTTTTCCTGTTGATACTCCATGGGTTT
TGTGACGAAACATGCAAATCAATGGTTTTAGATTAAAAAACGCTGTTTTACCCTAGTAAGAAATCTGGTGATATATCAAG
ATTACCTTTTCAGGAGTAAAGGGTACAGTTAAATAAATGTTACCAAACGACTCAGCAGCATGAAATACATACACTACAAC
TGTGTTCCTGTTGATACTCCATGTGTTTTGTGAACAGAAGAGCACATGAATGAACTTAGG
>M00285:128:000000000-BF978:1:1115:11825:2414_1:N:0:46
GTACTTTTTTGTTTTATTTTTATTTTTTTTAATTTACAGCGTGGTAACAGGCCCTTTTGGCCCTCCAAGTCCGCGCTGCC
CATTTTGAACCCCCCAAATTAACCTACCCGTACGTCTTTCGGAATGTGGGAGGAAACCGGAGCACCCGGAGGAAACCCAC
GCAGACACGGGGAGAGCGTACACACTCCTTACAGGCAGCGGCGGGAATCGAACCCCGATTGCTGGCGCTGTAACAGCATC
GCGCTAACCGCTGCGCTGTCGTGC
>M00285:128:000000000-BF978:1:1115:11165:2415_1:N:0:46
GAAAGGAGGGAGGGAGAAAGCGAGGAACGATCGTCGGGTTAGCCTGACGTCTGTGGTGGGGAAGATGCAAGAGTCCATTA
TTAAGGATGAAATATCGGCATATTTGGATAGCGATGATAGGACTGGGTCGAGTAGATATGGATCTACCTAGGTCAAATCG
TGCTTGAATAATCTACTGCAGCTTTCTGAGGATGTAACCAGGAAAAGACGAGGGAGATTCGGTGGATGTTGTGCACCTCT
ACTTTCAGCAGACATTTGATAAGGTGCCGCACAGGAGATTGGTTTGTAAAATGAGGACTC
>M00285:128:000000000-BF978:1:1115:15739:2416_1:N:0:46
CAGTCCATATTAAATGTATGTGTGCAAGATCTTTATCTTGCTCAGATAATGACTTTAAATTTAGCCTTACTATTGTTATT
CTGATGCAAACAATTTGACTGAACTAGTCACACATGAGAATAAACACACTGTATATAATCTGTTGATTCTAAATCTTGGA
AATACTGTGCAAGATCTTTCTGA
>M00285:128:000000000-BF978:1:1115:24496:2418_1:N:0:46
CAAACTGTATCCACTACTTTGATTTCATTATTTATTTTAAACATGTGGTTTTGGAAACCCTTCATCAGAACTTTTCCAGG
TCAGATGAAGGGTTGTTAACCTAAGGCATTAACCTGAAACATTAACATTTTTCTCTCCCTTCAGATGCTGCCTGACCTGT
TGAGTGTTTCCGGCATTTTCTGTTGTTATTACAGATTTCCTGCATCTGCCATTTTTTC
>M00285:128:000000000-BF978:1:1115:24063:2419_1:N:0:46
CCTAATTGAGTATTTTGAGGAGGTGGTAACAAAAAAATGATGAAGTTAGCGTGGTGGATGTTGTGTGTATGTATTTTAGT
AAGGTGTTTGACAAGGTTCCCCAGAACCAGGTTGGCTTATCCAGAAAGTTATGAGGCGTGGGATCTATGGAGACTTAGCT
GCGTGGATTCTG
>M00285:128:000000000-BF978:1:1115:14170:2425_1:N:0:46
TTCTGGGTGGTGTGGAGAAACAGGGATCCGGAGGTTCATATCCACATATCCCTGAAAGTTGTCTTACAGGTGGATAGGGT
AGTTAAGAAAGCTTATGGGATGTTAGCATTTATAAGTTGTGGGATTGAGTTTAAGAGCCGCGAGGTAATGATGCAGCTCT
ACAAAACTCTGGTTAGACCACACTTAGAGTACTGTGTCCAGTTCTGGTCGCCTCATTATAGGAAGGATGTGGAAGGGTTG
GAAAGGGTGCAGAGCAGATTTACCAGGATGTTGCCTGGTTTAGAGAGTGTATTATGAGGG
>M00285:128:000000000-BF978:1:1115:15152:2436_1:N:0:46
TGTCAGCCTTTCAATTATTCATCTTTTGCACTGCAATGTATATAAACATTTCTTCTATTTGGTATGCATAAATTTGGAGT
AAACTCCTTAATTCAACTATTTACTATTAATAATAATCTAGCCATAATATAATTTAACTGAAGCAATACGATTTAGTCTA
TACTTTGTGATGTTATTTGAGTGATCTTTCATTAAAGTATAATTGAATTTCCAATCTTGTTGATTCTTGGCAAACATAAT
TAACTGGAAAATAAATGTTTAATTGCAA
>M00285:128:000000000-BF978:1:1115:11893:2437_1:N:0:46
AAAATACTAAGGTCCTGGACAATGTGTATGAAAAAATAAAATGTTATTGTCAAAATCCAGAGTTTATAACAGTTGGGGAA
ATATTGATCAAAGCAGGGCATTTTTCTATACAAAAGATAAAACTTGGAGGAGTTGTTTAAAAATCTTTGCAGGCAATTTC
TTTGGATCAGGGATGACTTCCTTCTGCTCTGGTTTTATGGATTTTGATGTGAACAATGTGGGAATGGCAGACTCCACGGG
ACAGAGTGGCGAATGGTAG
>M00285:128:000000000-BF978:1:1115:10731:2442_1:N:0:46
GGTATGCAAGACAAGTTTTTCACTGTACCTCGGTACAAGTGACTATAATAAACCAATACCAATATTAATCCCATTTTATA
CTCCCCACATTCCCATCAATTTCCCCCAGATTCTCCCACTCACCTACACTAGGGGTAAATCACCACAGCCAAATTACAAA
CCAATGCACATGTCTTCGGGATGAGCACCCTGGGGAAACCCACGTGGTCACAGGGAGAACATGTGAACTCCAGACAGAGA
GCACCAGAGCCAGACCATCAGGGTCAAACCCCTTCTCTGGAGATGTGAAGCAGCAGCTC
>M00285:128:000000000-BF978:1:1115:19796:2442_1:N:0:46
CACTCCTATGGACCTGGGATCAATCCTGACCTCGTGCGCTGTCTGTGTGGAGTTTGCGCGTTCTCCCTCTGACTGTGTGG
GTTTCACCCAGGTGCTCTCGTTTCCTCCCACATCCCAAAGATGTGCAGGTCGGTATATTAATCGGCCACTGCAAATTGTC
CCTAGCATGTGGGAGAGTAGTAGAATCTAGGAGCTGATGGGAATGTGGGGAGGATATAATGGGTTAGGGTAGGATTGGTG
TAAAAATGGGTGGTTGATGTTGGCATGGACTCAGTGGGCCGAAGGGCCTGTTTCCCCGCT
>M00285:128:000000000-BF978:1:1115:18339:2442_1:N:0:46
GGCCATGGCCACTGTTTTCTTGACGATGAACAGCAACATCCTTTCACTCCATTCCCTACCTCATTGTTTCTTTGCTCCTT
CTCTCCATAAGTCCTCAGTTACTCCATTTCTCTTTCCCAGAATCTATTCCTTTTTACCCTTCTCTATCCTTTAAATTCTG
CTACACATGTCAACTGGAGAATAATTCAAGAAATAAAAATGTCATTTGCCCCTTTGCTTTTTTTTTTAAAAAAAAACAGT
TGATCAGTGCAAATCCCCAGGTGCATCATGAAAGCCACAATGTAATAAGAACAG
>M00285:128:000000000-BF978:1:1115:10099:2442_1:N:0:46
CCCATTTGCCTAGATTTGGCCCATATCCCTCTATTCCTTTCCTTTCCATGTACCTGTCCAAATGCTTTTTAAATGTTGTG
ACTGTACCTGCCGCTACCACCCTCTCTGGCAGCTTGTCCCATTATACACACTACACTGTGTGAAAAACTTGCTCCTTGGA
TCTCCTTTAAGTATTTCACCTCCCC
>M00285:128:000000000-BF978:1:1115:19294:2445_1:N:0:46
GAGGATGAGAATCTTATAATCAAGGCATTGCTAGATCAACAAGGCCAGGGTTAGTGAGCAAGTTTGAACATTGGATGAAT
CCAAATGTATATAGGGTAGAAATGAGAGCCTGGCCAGGATAGCATTGTCAATTCAATAAGAAATAAAAGAATGTTTAGGG
TTTCAGTGGCAGACGCGTTGTGGTTTATAGGTTTAACTGTTGTATTTGTTGCTCTTCTTTCCAATGACCCCAGGTTACAA
GTCAAAGACAATATATTAAAATAATATTGCTCCTACTAAACATCTGGACAGTGTAAAAAT
>M00285:128:000000000-BF978:1:1115:17397:2446_1:N:0:46
GTTACTTTCGTTGGTGTATTTTTTACTCATGGGAGCGTATGACAGCTTGATGAGGTTTTAACTTTAGTATATTTAGATTG
TTTTTAATCACCCTTTACGCCGTGAAAGTATTAATGTATGTCACTCGTATAACCGCGGTTGCTGGCACGAGATTGACCAA
CCTTCTTAACTATAACTGATTCAAGCTTGCACTTATGTTTCAATATTAGTTACTGCTGAAATCCCTTTGGGGCGTGGCTA
AGCGAGGCGTCATGGGCTAT
>M00285:128:000000000-BF978:1:1115:18397:2447_1:N:0:46
TACCTGAACCAACCAGGTCAGAGTACTTGAGAGCACTATAGAGCACTGACAAGCAAGTCTTGCTCACTAGTGGAGATGGC
AGGAGCTATCCTATCATTTATCAGACCTGGTAACCTGTGCAATTATAGATGAAAACCATACAAGTCTGCCTCAGAATATT
ATGTTCCCAAACAGGGAATAGGGTGCAGTCCACAGGGGACAATAAAAAGCCTGTGAGATGGGTGGATGTGTCAGCATACT
GGTTTGGAGATCCTCAAGCATCATGCTTGATGTCTGATTTACATCAGGCATTGGGCCACT
>M00285:128:000000000-BF978:1:1115:17116:2448_1:N:0:46
TAGCTGGTAGTTGCTTGATGAAGAGTGATCAAGGCCACGTATGACGTTGCATGTTGCAGTTATTGAATAAATCAGACGAA
CATTTACTGGAACCAGCAGTTTCCTCGTGCGCTATAGAATCCAACGAGCTGACACCCCGAGACTAAATGTTACCATTTAC
TGATGTTGCTCCAGCACAAACACAACTGTGTTGTTGTTAATGAGCAGGGGAAACCACAGGTGGAACTCACAGATGTGGGA
ATAGTGCTTTAACAGAAGCAGAAGATGCTGGAAACACTTAGCAGGTTAGGCAGCATCTGT
>M00285:128:000000000-BF978:1:1115:13988:2449_1:N:0:46
GAACCTACACCCTGCCCGGTCCCCACTGAACCTACACCCTGCCCGGTCCCCACTGAACCTACACCCTGCCCACTCCCCAC
TGAACCTACACCCTGCCCGGTCCCCACTGAACCTACACCCTGCCCCCTCCCCAATGAACCTACACCCTGCCCAGTACCCA
CTGAAACTACACACTCCCAACCCCCCACTGAAACTACACATTCCCCGCTACCACCTGAACCAACACCAGGTCCGTTACCC
ACGTAAACCACACCATCCGTGCGCCATCGATAAATATACACACTCCAATCACCACCGGAC
>M00285:128:000000000-BF978:1:1115:8822:2450_1:N:0:46
CCTGATTTGCATACTTTCTACCTGGTCATCTTAATCTTTGTGTTCTTCAGAGTTGGATCCTCCCCTCTCCCTCATGCATC
CAGAACATACTCCTTAGTGATCTCAGTAGCCTTTTCAGGGCTCTTAAATGCAATTAGTGCTATATCTCAAGACTCCATAC
AAGTATTTCCAGACTCCAGTGCTGGCCAGTCAGCCTTGTTGAAAGCA
>M00285:128:000000000-BF978:1:1115:17991:2452_1:N:0:46
CTGCAGCATTATTCAGTGTACAACTGATCTTGAGAAACTCTCAGCCGTGCTAAAGTGAATAGTGCACATCAGTCTCCAGG
CCACTTTCCTGACAGGCATGATCTCATGTTAGCTCGCATTATCTAAATCCAGTAAAATTGCTTGAAAAACATGGGCAAAT
TGATCCAATTTGTAATCTATTTGAAAACTGTTCATAATAAGAA
>M00285:128:000000000-BF978:1:1115:13929:2454_1:N:0:46
GGAAGTTCAAGGGAGATGTCAGAGGGAGGTTTTTCACTTAGTGAGTGGTTGGTGCATGGAATGTGCTGCCTGGGGTGGTG
GTGGAGGCAGGTACATTGGATAAGTTCAAGCGATTGTTAGATAAGCATATGGAGGAATTTTGGATAGGGATATGTGGGAG
GAAGGGGTTAGTCTTAGGTGTGGTTTGAAAGGCAGCACAACATGGTGGGCCGAAGGGCCTGTATTGTGCTGTATTGTTCT
ATGGTTCTGTGGTTCCTCAATCGACTCCGCCTACACTTCCCACTGCCTTCGTGAAAGCA
>M00285:128:000000000-BF978:1:1115:20190:2456_1:N:0:46
GATCTACACTCTTTCCCTACACGACGCTCTTCCGATCTGAACTACACTCTTTCCCTACACGACTCGCTTCCGATCTGGAC
CACACTCTTCCCCTTCACGACACGACTCCCACTAGCACGTCATGATTCCCCTCGTCCAATATGATAATGATTCGGTCATC
AATAGAGCGCATGGCGTCCAAGCGGAGCGATCCCAGGTGCGAAGGAAAGGCGTGTGCGAGTGGATCAGCTACAGCAGCAC
ATCGTAATCACGCGAGTTGTATCACTCTCACGGGAGCTGAACGATGTGAGCTCAGTGTTT
>M00285:128:000000000-BF978:1:1115:20259:2458_1:N:0:46
CTTCATGTTTGTTTGTTTCAGAGTTACTATCTGTACTATATATTCCTTTGTGTTCTGTATATTTATTAGTTTAAAATTCT
TATGACTGCCTTATTAATGTTTCCTGTTAAAACCCTGATTCCACCCTAACTCAGATGGTAGAACTTCTCAAAGTCAAGTT
TATTGTCATCTGCATGTACCTGTGAGCACAGGTGCAATGAAAAACTTACTTGCAGCAGCATCACAAGCACACAGCATCAT
GTAAGCAGCATTCACAAGAAGAACATAAACAGTCTTTACAAGAAAAAAGCATAATTTTGC
>M00285:128:000000000-BF978:1:1115:19024:2461_1:N:0:46
GGATTCCTCTGGAAAGGATACACATTTTGGTGATGTAGAAAGGGGCTTGAGTAAAAGATTAGTGGAGTTTCAGAGTTAAA
TTGTAATAGAAGTAATTGAAGCATGTTAAATTGACAGATCATGATATGGTCAAGGGATATGAGTTTAATGACTCATGGAA
AATAAACAAATTCAGAAGTATATCTATCTGTACTTGAGGGTAGGGATAGAGAGCTAATATATAATAAGCCCCTATGAACT
TGCCTCCAAGAACTGCAAGCATCCTGAA
>M00285:128:000000000-BF978:1:1115:12131:2462_1:N:0:46
CGTGTGTGCACATGTCTCCATCTTTTGTGTGTGTGAGAGAGACAGGAGGCAAGAGAGAGATGGAGAGTTTGTGTGTGTGC
GCTCGCGCGTGCACGTATACATATGTCTGTCTTTGTGTCTGTCGCTCGGTTTGTCTGCATGAGAGGCAGGGACAGAAAGA
CAGACAGAAACAGGAAAGAGAGACAGAGACAGGGAGAAATGCAAAGACAGAAAGAGAGATTGTATGTGTGTGTTTATGTG
AGTGAATGCCCAAATCTTCACTTTTGTTTTTGTTAATGTGCCTGTGACGGAGAGAGAGCG
>M00285:128:000000000-BF978:1:1115:10036:2465_1:N:0:46
CACCACCCGCACTGCCTCATTTGAAAATCCTTCTCAGATCTCCTCCCTCATTACTGAATCCATGCAATCTTTGAGAACCG
TTTAATACCTCCTCCCCTTTTACTCCTCCCTCTGCCTCACCC
>M00285:128:000000000-BF978:1:1115:9870:2469_1:N:0:46
AGTCAAATCACATAGAAACATTACATTTAAAAGGCATTTAAACACTTGTATGCAAGGCATAGAAGGATATGGCCTAAATG
GAGGCAAACGGGATTAGTATGGATTGCAAAAAAGTCAGCATAGACGCGGTGGGCCGAAGGGCCCATTTCTGTGCTAAGAC
TGTACTCAAATAGGAAAGACTGAAACACTGTGTCTTTAATCAAAGGCATAAGGTGAGAGAAACACAAAGAGAGAAGCGAG
CGGAG
>M00285:128:000000000-BF978:1:1115:20380:2469_1:N:0:46
AACATGGAATTGGGAGTCTGTTGCGTATTTCAGACCATCCTTCCAACATTCCAGCATGATTGTAAAATTACTTCTATTTG
ATTAGAAGGCCAAATGGCTATAAGTTTGTTGATTGAACTGCTGACTTCTTTTACATGTCTTGATTAACTCTACATATTTT
ATTCAATCATATCTATCCTCTCCATTTGTTTCAAAGAAAGAGGATGAGGCTGTGACATTGTAGGATGTTATTATATGTCC
ACAGCCAATTTATTTAAG
>M00285:128:000000000-BF978:1:1115:23876:2470_1:N:0:46
ACTTCATCAACAACATGTATCTCCCTTTTGTGGTTCACAGGTTGTCAGTGTCCAGCCATCCGCTGATTCCACACTGCGAT
ATGGAAGCATGCAGCTCCGAGGAGCTCTTCCAGGCCGTGAATCACGCAGAGCATACCTTCCGTAAGATGGAGCTCTACC
>M00285:128:000000000-BF978:1:1115:10931:2471_1:N:0:46
TCGGAACAGTTATTTAAGTGTATCCCTTACGCCTGAAAAGTGAACGCTGATATTGCAACAGATTGCGTATTTGGCTAATA
CAGCATTTTACAAGCTAAATCCATTGATTTCCCTCTTTCTTCCGAAACCCCATGGAGTAGATACA
>M00285:128:000000000-BF978:1:1115:20623:2471_1:N:0:46
GGACATCCAACTCAAACCAGTGAGGTCCTTCTTTAACTCTGTACACTGGAGAACAACTGCAGTTTTACCTTGTATTCTGA
GTGGTGATAAGGTTGTCACACAAGTTCCTTAGATCTTGGCTTGCAGCCCCAATACTTGTACATACTTTTGAGTTTCTAAG
TA
>M00285:128:000000000-BF978:1:1115:23522:2471_1:N:0:46
ATTCTGTGTAAACTCTATGTAAACTCAATGCAAGCAGCTACTTCCCCTGAACCATTCAGTTCTTGAAACAACCAGCACAA
CCCTAATCACTGCAGTTTAGCAACACTATGACCACTTCAATCACTTTGCACTAAAATAGATTTTGTGATTTTTGATCTAC
TTGTGTTCTTTCTTGTAAAAATTGAGTATAATTTATGTTTAATTTATGTTTTCCTTGTAAATTCTGCTTACTTTCATAAA
TACTCCTTAGCAACTGAATAGATACAGGGCTCCAAAGCACAGAATTTCAAAGACTGAC
>M00285:128:000000000-BF978:1:1115:15413:2473_1:N:0:46
AGTGGATGGGCTGAGTACAGACTGATGCCAATTGCTGGCTGTATAACAGGGGATCACTCCATATGCTTCAGTACACTCAG
CCGCACAGCACTGGCCTTTCCCCCATCAACCATAGTACACTCACCCCCCCAGTACAGACAGCACACTGACCCCTCCAGCA
CCCACATTACACTGACCCCCTCAAACACCCACAGTACACTGACCCCCCCACCCACAGTA
>M00285:128:000000000-BF978:1:1115:7463:2474_1:N:0:46
TACAAGGATGCTGCCTGGAATGCAGAGCATGCCTTCTGAAAGCAGGTTACAAGAACTCTGCCTTTTCTCCTTGGAGAGAA
GGAGGATGAGGGGAGACCTGACAGAGGTATATAACATGATGAGAGGTATTGATCGGGTAGATAGTCAGAGGCTTTTCCCC
AGGGCTGAAATGGTGGCCACAAGAGGACATAGGTTTAAGGTGCTGGGGAGTAGATATAGAGGAGAT
>M00285:128:000000000-BF978:1:1115:10904:2474_1:N:0:46
TGTAATATCTGTCGCTAGGCAATAAATGTTCCTTTAATGCCATTGCCCTTTTAAAGATAGCATCATGTGACTAATTGATA
CTGCATTGCAAAAATATAATGCAGAAACTTCTGGCAACTTGAAGAAAAACTCAGTAAAAAAATGCTGGCTGCCACTCTGA
GCTTTTTCATTAATAAAGTACTTTGGTTTGAATTATTGACTGTTTCCAGTACATTGGAGAAGTGAATGAGGGAGACAGTG
AGACAACAACAACTGATTTAGGAAAATGATTGATACATTAACACATAAATCAC
>M00285:128:000000000-BF978:1:1115:9356:2479_1:N:0:46
AAATTCAGGTCTTCCGTGGTTGACCATACATGCATGGAAGTCCTGGAGTTGCTGCTATTTACCAGAAAATGTGGACAACA
TTTCAGGTCAATAACATTTTATCAGACTGGAAAAGCCTGCTCTGGCCAGTAGACTTTGCTTGGAGAAGAATGAAAGAGCA
TTATCACAGTGATAAGGTCATGATATTAAGAGGTAAGAGGGTAAAACTGAGGAGGATA
>M00285:128:000000000-BF978:1:1115:9689:2481_1:N:0:46
CAACACCTTTGGAAAGGGAAATAGAGTTAACATTACAAGTCTATGACCTGCAATATTTATGCTGTTTCTGCTTCCACAGA
TGCTGCTTGACCTGCTGAATGTTTCCATCACCTTCTGTTTTAATTTCAGATTTTCAGCATCTGCAGTTTTGTTTAACC
>M00285:128:000000000-BF978:1:1115:6962:2483_1:N:0:46
GATCCCTCTTCAGCATTGTAGCCAAGAGCTGTTTAGTTTTTAATAGCATAATTTATGTCTGTATTCTCATTATTTTGCAA
TTCTTCACATTCTCTGTCGTTTGCCACTCCCCAAACTATTACTGATCTGTTTATGTTTGCTTTGCCTCTGTACCACAATG
TTTGAATTGCCTTCCTGCTGACACTTCAGTGCCATCAGCAAAACAACATTCTCT
>M00285:128:000000000-BF978:1:1115:9926:2483_1:N:0:46
AGTACAAAGGGACTTAGGTGTGCTCATACAGGATAACCTAAAGGTTAACCGCCAGGTTGGATCGGCAGTAAAGAAAGCGA
ATGCTATGTTTGCATTTATTTCGAGGGGTATAGTATATAAAAGCAAGGAAGTGTTGATGAGGCTATACGGGGCACTGGTG
AGGCCTCACTTGGAGTACTGTGTGCAGTTTTGGGCCCCATACCTTAGGAAGGATGTGCTGATGTTGGAAAGGGTTCAGAG
GATATTTACTAGGATGATTCCTGGGATGAAAAAGTTTACGTATGATGAGCGACTGTCGTC
>M00285:128:000000000-BF978:1:1115:24526:2484_1:N:0:46
TCTGACAGCCCTCCAAACTATCCACAACACCGCCAACCTTTGTGTCCTCTGCATACTTACTAACCCACCCCTCCACTTCC
TCATCCAGGTCGTTTCTAAACATCACTCAGAGTAAGCGTCCC
>M00285:128:000000000-BF978:1:1115:18589:2484_1:N:0:46
ATAAGTGACTTGATTATGCACCCTATTGTGTGGATAATCATTTTACATTGTCTGTCCAGTTTCCAACATTTTCTGTCATT
CACAAATCTAGTAACATTTTATTGAATTTGCACATCTCATGTGACTGTGACTAGGCAAACATATTTCATTCAATGGGTTA
GGCCTGTCTGTAATAAAAAAATAAATAATATTAATCTTTAAAAACTGTGGAAACTTATCCTGCAGGGGGAGACATTTGGG
TGATGATGTGG
>M00285:128:000000000-BF978:1:1115:15698:2486_1:N:0:46
CCCTCTCATTCTTCTGTACTCCAACGAGTACAGTCCAAGTGACGACAGTCGCTCCTCATATGTAAACTTTTTCATCCCAT
GAATCATCCTAGTAAATCTCCTCTGGACCCTCTCCAACATCAGCACATCCTTCCTAAGGTATGGGGCCCAAAACTGCACA
CAGTAGTCCAAGTGAGGCCTCACCAGTGCCCCGTATAGCCTCATCAACACTTCCTTGCTTTTATATACTATACCCCTCGA
AATAAATGCCAACATAGCATTCGCTTTCCTTACTGCCGATCCAACCTGGCGGTTAACCTT
>M00285:128:000000000-BF978:1:1115:16348:2486_1:N:0:46
TCTATGAGGTCCCCTCTCATTCTTCTGTACTCCAGTGAGTACAGTCCAAGAGCCGACAGACACTCATCATACGTAAGCCC
TTTCAATCCAAGAATCATCCTCGTAAATCTCCTCTGAACCCTCTCCAACATCAGCACATCCTTCCTAAGAAATGGGGCCC
AAAACTGCACACAGTACTCCAAGTGAGGTCTCACCAGTGCCCCGTATAGCCTCATCAACACTTCCTTGCTTTTATATACC
ATACCCCTCGAAATAAATGCCAACATAGCATTCGCTTGCCTTACTGCCGATCCAACCT
>M00285:128:000000000-BF978:1:1115:24497:2486_1:N:0:46
AAAGGGGAATTTGGAAAATTGATAAGACACAGAAATTCCAGTTAGTTGGAGTATTCATTGATCCCTCTTATGTGGTTATC
TGCCTGAAGTTCCAACTTCAAAAGCAGCATATCTTTTGACACAACTTGGCCTTAAAATGTGGACGAGAGCTAACTTTCTA
>M00285:128:000000000-BF978:1:1115:8072:2486_1:N:0:46
GCCTCACCCACTTCCTCTGGCAGCTCGTTCTATATACTCAACACCCTCTGCATGATAAAGGTACCCCTCAGGGCCCTTTT
TAAATCT
>M00285:128:000000000-BF978:1:1115:23475:2487_1:N:0:46
GGTCTCAAAGGTTAGATCACATGGGACCCAGGGTGAGCTAGCCAACTGGATACAAGACTGGCTTGGTGGAAGGAGACAAA
GAGTAGTAGTGAAGGCTTGCTCGTCAGATCAGAGGCCCTTGACCAGTCATGTGCTGTAGAGATCTGTGCTCGACCCCCTA
TTGTTATACATGCTCGCCACTCTTTAACTCACCATCGTACCCAACGGCTCACGGGCACTGATGGGGAGACGGCTAGGATA
CCCTGTTCAGGGGATATATACAAGATCTCTTTATTAGTCACATGTACACTGAAACACAC
>M00285:128:000000000-BF978:1:1115:23611:2489_1:N:0:46
AGTCCCCTCTCATCCTCCTCCTCTCTAATGAGTAGAGCCCCAGCACCTTCAGCCTCTCTTTATATTCCATACCCTCCAAT
CCAGGCATCATCCTGGTAAATCACCTCTGCACCCTCTCCAACGCCTCCACATCCTTCCTATAATGCGGCGACCAGAACTG
AACACAATATTCCAAGTGCGGCCTAACAAGAGTTTTGTAAAGCAGCATCATCACCTCTCTGCTCTTGAACTCAATCCCTT
TATTTATAAAAGCCAACATCCCATAAGCCTTCTTAACAGCCCTATCCACCTGTGAGGCA
>M00285:128:000000000-BF978:1:1115:22911:2490_1:N:0:46
CTGGAATGCTAGGTCATGAGGTCATGAACTGTGGTAGAATACAATTCTGTTGTTACAGATGGTTCACGTGCCTCATGGAT
GTCCAGGTTTCAGCTTCAGACTCATGCTGCATTTTAAAAAATTAGTCTGATTGTAGTGCCTAATAATACAAAGACATTGT
AAGAATAGTTGGTGTGTACTCATGTTGTAAGAAAGTGACTAACACTTCACAAGGTTCTGTGCTGGGGTTTCAACTATGCA
CTATATCTATTAATGACTTAGATAAGACAATACAGAGCCTGCCAATGACAAATAGTTAGG
>M00285:128:000000000-BF978:1:1115:13977:2490_1:N:0:46
TGATCCGCTGGTGAGGACCTTTGAGTCCTCGTTGTCCACGGGGATGGTGCCGGAGGATTGGTGGGTAGCGGATGTCATTC
CCTTGTTTAAGAAAGGTAGTAGGGATAATCTGGGAAATTACAGGCCAGTGAGTCTCATGTCTGTGGTGGGTAAGCTGTTA
GAAAGGATTCTGAGGGATGGGATCTATGAGCACCTGGAGAGTCACGGACTGATTAGGGACAGTCAGCATGGCTTTGTGAG
ATCGGAAGAGCACACGTCTAACTCCAGTCACTCCGCGAAATCTCGTATGCCGTCTTCTGC
>M00285:128:000000000-BF978:1:1115:21463:2493_1:N:0:46
CCAAGAAAGGAAGTCCACTACCTTTCCCCAGTCTGGCTTATATGTCACTGTATTATGGGATAATGTTCACCAGCAGGGCT
ACAGCAGTTAAAAAGATATATTGAGGTACTGAGATGTATTATAGGTCTCAGCCCTCGGCACTTGAAAATCCATGCTCACC
CAAAGCATTACTATGCCCATTATATTCATGCCAAGAACCCCCGCACGTCTTAACATTATACCGTGGTGAAACCCAAAGGC
CATTCATTGCAGTTAATACATGCACAGTAGATTGGTAGTAAGTGGAAGTTAACTTACAGT
>M00285:128:000000000-BF978:1:1115:9802:2493_1:N:0:46
GACACTTTGGCCTTTATCTGTTTAGAGAGAAGCCCTTCAGTTCTTCTGGCCTTCTATAAATCAGGGACTTGAAGGTCTCC
AGCCCTCCTAAGCTTCATCCCCAAACTTTTGTTGACATTTTAACCAAAAGCTGGCACTTTGTTACTTTTACATGTAATTG
GGATGAACAGACTAAATGGATCAAGCTTTAACACACATGAATCTGCAGCAT
>M00285:128:000000000-BF978:1:1115:21205:2495_1:N:0:46
TTTGAAGAAGTCATTCGGTAATAATCTGACCATAAATCACATGCTTCAATGGCCTTTCACCAAGACCGAAACCCTACATA
AGGCTGGGATGGACTATCCCAACTCCTATGATCGGATTAACAAGAAACCGATGTCCTCCAAAACAAAACCGGACGAAATT
GGGTTAGCATTTTCCAGTGCATCAATGTGGATGAAGAAGAAAGCCGAAAGGCGAGTAAATAGGAGGAGTCTCTCCACAAG
ACCTTGCACGATTGCAAGTACAATGTCCCACAGGGCTGGAGATACAAAGAAAGTCTGGTC
>M00285:128:000000000-BF978:1:1115:8809:2500_1:N:0:46
CTTTCAAGCATTTGACTGATGTTGGCACTAAAATAATAATTCTCATAAAGGTGCTATGTTAAGTGATGTTCAATGCAAGG
TCACAGTCTGAAGATTAAGACAGTACAAGTCCTGATATTTTTATTGCTTCATTGGTTTTGGGATGTTAGATTTGGATCAT
TAAATAGTTGCCTACTCTTCTTGCCTGTTCCACTAAATTGGACAAAAATCAATACAGAACATG
>M00285:128:000000000-BF978:1:1115:20023:2501_1:N:0:46
AAACACGAGGGGACATGATCTTAAGGTGATTGGAGGAAGGTATAAGGGGGATGTCAGGGGTAAGTTTTTTTACACAGAGA
GCTGTGGGTGTGTGGAACACACTGTCAGCAGAGGTTGTGGGGGCAGGTACATTAGGAACATTTAAGAGACTCTTAGACAC
ATGAATGATAGAGAAATGGGGGGCTATGTGGGAGGGAAGGGTTAGATAGATCTTAGAGCAGGATACAATGTCAGAACAGC
ATTGTGGGCTGAAGGGCCTGTACCGTGCTGTTACGTTCTACGTTCTAATGCGGACTAGGT
>M00285:128:000000000-BF978:1:1115:22218:2502_1:N:0:46
TAGGCCATATCTGTGCAAAGAGAAACATAGTTAACATTTCAGGTCAAAAACACTTTTTCAGAAGTAAGTAGGAGATGAAA
GAAGATCGTTGACCTGCATGGAGGGTAGGGGAGGAGGATATCTCTGACAGAGTAAATCTGGAGTAAAGATGGAGAGAAGC
TGTAAACAAGATTTCTGATCAATGAATCAATGGGAGCAGTTAGAGAGTGAGAACATAGTCTGAAGAACATAGACAAAAGA
ATGTTGCAGTTGCTAAATGCAGAGTAGATCAGGCTGGGCAGGT
>M00285:128:000000000-BF978:1:1115:6856:2505_1:N:0:46
CTGGAGGAGCCCATATTTTGGGGTGTTAATTTAAAAATTAATTTCGTCAGTTGAAGCTTTGGTATCCAATTTCAAAAACT
ATTAATGGTCTGTCAATGAATCGTTGAATATTCCTAAGTGTAAGGTAGATTTTTTTTTACAGACTACCTTTTTGAACACC
TTGCTTTGTTCACAGAATTAGCTGTTTATAATCAGAACTAGTTAAATGATTTCTCCTG
>M00285:128:000000000-BF978:1:1115:11164:2506_1:N:0:46
GTACACATTACCCTTCAAATATCCATGCTGATTGAGTCTGTCCACGTGTTCAGTTACTCTTTTCCGAAAGACAGATGCTG
GTATTATTTTTGTAACTAATTTTAGACTAAAACCCCACTTGAAACATAGTTTACATAACCTATTCTGCTTAAATAGTAGA
GTGACATTTCCACTTTTCAGATCAAATTTGGAAGAAAACAATCAGTTCATTTGCAATTTTAACACATATTGACACATATT
GAAATTTAACACAGTTGATCAGGAAGTTGAGC
>M00285:128:000000000-BF978:1:1115:18181:2507_1:N:0:46
TTGGTTCTGGTTGCTTTCTTAAGTTTGTCAGTAGCAGAGAATGTATCCTGCTATCTAGAAGCCAGTAGTTAATATTATTA
TATGAAAGTGGTAATGTAGATTATTGCAGATGGAGCTATGAGTAATATTTCCGAGTTCTATCTAACCTTGAAGCTGTCTG
GGACATCTTGTTTGTGAAAGGCACTTGTGGAGATACCAACCTTTGTTGTTTTATTCAGAGAATTTTGGATGAAACATAGA
ATATAAAAGCAGGGAAATTGTATGAGAAGTGTATA
>M00285:128:000000000-BF978:1:1115:11519:2509_1:N:0:46
TCCTTCCTGTAGTGTGGAAATGCACCACAGAAAGGATGTGGTTCAGCTGAAAGTAGCATTGGTAATGATGATGCAATAAT
TACTGAATTGTTTGATGTACCGAGAGACCTTTGGGTCCAAGTCCATATCTCCCTGAAAGTGACAACACGAGTAGATCCGG
TGGTAAAGAAGGGCTATGGCATGCTTGCCTTCACTAGTCGGAGCATTTGGTATGAGAGTCAGTCAGTCATGTTGCAGCTG
TATAAAACTTTGGTTGGGCCGCACTTGGAGTATTGTGTCCAGTTCTGGTCGCCCCATTAT
>M00285:128:000000000-BF978:1:1115:21530:2509_1:N:0:46
GAAAATTACTCCATCTATTTTCGAGTTCTGTGATTGCAGAATCAAAATGTAACGTTGAATAAATGATCACAGAAGTATGC
AGATAAGATGATAAGGAGCATTGCCTGATCCATCATTTCTGCTGTTTGACAAAGAACATATTGGGTTTTCCTACATTGTG
ATCTTTGTTTTTGCCTCATTTCACAACCCCCTGTTTTATAA
>M00285:128:000000000-BF978:1:1115:24173:2511_1:N:0:46
TTCAGCTGTTGTGAAGACTGGAGCAATTTTCTCATTCCTTGAGATGAATGTATATGAGGGCCTCCTTTTCCAAAAGAGGC
CCATCTATGTCAATCTGTGTTAAGAAGGATAGTCTTCTTCCTCAATGCGTTGGCTTTGAACATATCTGCCCCTTCTGAAG
ATCCATTCTCTTCATGTTCTTTGAAGTCTTGACATAATCCAAATTTTTTTGGATCATTATCAAACTCAGGGGCACATGCA
ATTGATGTTCATCATCTGACCA
>M00285:128:000000000-BF978:1:1115:9073:2511_1:N:0:46
GACTCCCTGTACTGGATTCTCCTGTTTCAGTTTTTGTTTGTATGCAGCTACGAGGCACAGCACAGCCTGATGTCTGATTT
ACCAAAGTGAGGGGTGGCTTGGAAGGCATCTTTAATGGTTGCATAGTAATGGTCAAGGACCCCTGGTGGGACAGGAGACA
TGCTGGTAGTACTTTGGTAACAAACTCTTGAGATTGGCCTGGCTGAAGTCACCTGCAATAATGAAGAGAGCCTCATTGTA
TCCTGACTCAAAGTTGTTTACCACTGAGTATAGCTCATTGAGCGCAGGCTTCAAGTCCAT
>M00285:128:000000000-BF978:1:1115:8235:2511_1:N:0:46
ATCTGACAAATGTCTTGGAACTCTTCGAGGAGGTAACCAAGAGGGTAGATGAGAGTAGGCCAGTGGATATTATCTATATG
GACTTTAGCAAGGCTTTTTACAAGGTCCCTCATGGTAGGCTAGTCTGGAAGGTTACATCTCATGGGATCCAGAGGGCAA
>M00285:128:000000000-BF978:1:1115:15175:2512_1:N:0:46
TTAGGTAGGCCACAATTTGATTACCCTGCACAATTCTGATCACCAGCTTGCAGAAAAGATATAGTGGCACTAGAGGGAGC
AGGAGATTCATGAGGATGGTGCCAGAGCTGAAGGATTGCA
>M00285:128:000000000-BF978:1:1115:10173:2514_1:N:0:46
ATATCGAGGTGGAACAATGGAAAAACAATAACAGAATGCAGAATATACCGTTACAGTTACAGAGAAAGTGCACTGCAGAC
AGACGCTAAGGTGTAAGGCCATGACGAGGAAGATTGAGAGGTCAACAGTCCATCTTACTGTACCAGGGGACCGTTCAATA
GTCTCACCCCACACTACCAGTGACAAAAACTCAACCGGACCACCATAA
>M00285:128:000000000-BF978:1:1115:20037:2516_1:N:0:46
TGAGTCTTCATTCAAATGCTTGAGCTCTTGGACTCAAAGTGCAATGAGAATTCTGCAGCACCAGACTTTTAGGGACTTTG
CATATCTGATCTGTGTACAGTTGTACACTTTACATGTTAAATTTGGGTGGTTGGTGTATTGTATTTTTGTACAATCCTCC
AGGCCCAAATCTCAGCAGTGGAGTCTCTATAAGATATTTGATGGGAAAGTAAATTATGTGTAGTGTAAGTTGTGTGGCAG
CTTTGTGCTGGCACCCAGGATGGATATCAACCCTCAGGAACTACTCCCACTTTGGGGATG
>M00285:128:000000000-BF978:1:1115:20483:2518_1:N:0:46
TGCAAGCCTTGAATTCAGAATAGCAACACTGAGGAAAAGTGATCAAATTCATTAAGATGAATGGCTTGCAAGATAAATAA
AGGAAACAGATTTGAAATGCAGCTTGAGTAACAGGTGCTTTGCATCACCACTACTTTATGTTAAAATTTAGTTGCAGTGA
GATAACT
>M00285:128:000000000-BF978:1:1115:20152:2521_1:N:0:46
TCATCACGTTAGTCTTATCTTCTGTTGACGTAATACGTGGCACACACACACAATGTCCCATCTTAAAAGGGATATTTGCC
TATAGTAAGCTACTTCGTAACAATCTTTGCATCGTGTTCTGGGCGCAGTCCACAAGTGTCTTCTGGCGCCGACATAGCCT
GCCCACAACTTCCTAACCCTGTATGTCTTTGGAATGTGGGAGGAAAGCCAGAGCACCCGGAGGAAACCCACATAGTCATG
TGGAGCATGTACACACTCCTTACAGACAGCAGGCGGGAATTGAACCCAGGTCGCTGGCAC
>M00285:128:000000000-BF978:1:1115:12123:2524_1:N:0:46
NNNNNNNNNNNNNNNNNNNNNNNNNNNNNNNNNNN
>M00285:128:000000000-BF978:1:1115:21945:2524_1:N:0:46
CAGAAGGCAACCAAAAAAGCAATAAGGGGAGAAAAGATGAAATATGAAGGTAAGCTAGCCAATAATATAAAAGAGGATAC
CAAAAGATTTTTCAGATATATAAAGAGTAAAAATGAGGCAAGGATGGACATTGGACTGCTGGAAGATGATGCTGGAGAGA
TAGTAATGGGGAACAAAGAAATGGTGGACGAACTGAATAAGTATTTTGTGTCAGTCTTCACTGTGGAAGATACCAGCAAC
ATGTCAGAAATTCGAGAGAGTCAGGGGGCAGAAGTGAGCGTAGTCGCTGTTACTAAGG
>M00285:128:000000000-BF978:1:1115:16486:2525_1:N:0:46
ACTAATTCACTCCCTGTAGTTATGGATTGTACTGCTTCATTTGTTCCCTTTCTAGTTTCAGATATTAATTGCATTCCAGG
ATAATAAATCTGATAATTAAAAGGGGTAATTGTGTTTTAAATACCAGTTTTTAAATGCACCAATTGCTTAAAGATCATCA
AGAAGAAGCACCCATCAGCGCCAACAGTGAAGCAGCACAAATGATACAGCTCATCTCATCTGTGCTGCCAGTCATTGGGT
TAAATACACAGCAAAGAGTGGGCAATTGCATTCAA
>M00285:128:000000000-BF978:1:1115:15715:2526_1:N:0:46
GACATCCCCGGAATTAACCTTGTGAACCTACACTGCACACCCTCTATAGCCAGGATATCCTTCCTTAATCCCGGAGACCA
AAACTGTACACAATACTCCAGCAGTGGTCTCACCAGGGCCCTGTACAAATGCAGAAGAATCTCTTTGCTTTTGTACTCAA
TTCCCCTTGTAATACAGGCCAACATTCCATTTGCCTTCGCTACTGCCTGCTGTACTTGCTCATTCACTTTCAGTGAATGA
TGCACACATACTCCTA
>M00285:128:000000000-BF978:1:1115:8042:2526_1:N:0:46
ATGGATAAGAAAACGTGGCTTGATGGAAATGAGGACATGCTATCGAGGAACAAGTTGGACATCCAAGTCCTATTAGGTAG
CCTGCCACTTCTTCCTGCAGTGCACTCTGGGTGAGGTCAACTGTGCCTTGGAGAGATACTGATGAAATTTTACATTAAAT
TTTTTCCTCAAGATGAGACCTCTACATTATTAGGTACACTTA
>M00285:128:000000000-BF978:1:1115:24605:2529_1:N:0:46
TAAGCAAGTTTCCTTAATCTTATTTTGCATGCACTTAGTTTATCATGACTCATTCGGACATCAATAGAATAGAATGATTA
GCACTAACAGGCTTACTTTTGCAATAGTCCATTTTGATCTTTCGTCTTTGAAGAGTTACCATATCTATAATGGTGCAAAT
ACTCAGTCTGCGTTACATCATGGAAGTACAGCAATCTTCCAAGTTGAAGATGGAAAATAT
>M00285:128:000000000-BF978:1:1115:12538:2532_1:N:0:46
CCCTGATGATCCTTGCTTTCTAAACCTCAGTTAAGCTTCTTTCTTCCTCTTCACTGGATATTCTACATCTCTTGTTAACC
ACGGTTCCTTCACGCTACCATCCTTACCCTGCCTCAATGGGACAAGGCTATCCAGAA
>M00285:128:000000000-BF978:1:1115:10844:2535_1:N:0:46
GGCCTGGACAAGCGAAGTCACAGACAATAATGGCAGTGAAATACAAAAAAGGCAGGATTGGAAGAGAACAGAGGGATGTT
GAGCTGGAGAAAGTTACCTAGATATGGACAGCTGAGATCATAGAGTCATCTGAAAATTATGTGCTGCTTGATGGGAAACA
AAGTAAGTTATTAAGCATAGAGGTCAAGAATGATGGACAAATGGAATTCATGTAGGTTAGAACAGTGGCAGAGTTTTAAA
AGAGCTGAAATTGACC
>M00285:128:000000000-BF978:1:1115:11783:2537_1:N:0:46
TGCAGCATAAGTTCTATCTACTTATATTCCAGCTCTATTGGTAGCGAAGCTAGCCTGTTCGATTACTTTCTGATGTTACG
AAACCAGCAACAAAAGAAGCACACCAATTCATACTTCAGTATTAAAACTACTTTATTAATAACTACATCCGATAATATGT
AAAATAAGAATAAAAAGTTAGTATCTTAGTACAAAACAAAATATTAGAACCTTAAACTATAACCCCAAAAACTACTCGTC
GTGTGTGTGTGGCAAGTTCCTAAACTCCAAGTCCAGGAATTAGTTCTTCAAGTTCAGTTC
>M00285:128:000000000-BF978:1:1115:20414:2538_1:N:0:46
CAGGAGGCACTGAAGCTTGGTCCCACACCATCAAGTTCAAGAACAGCTACTTCCCTTCAACCATTCAGTTCTTGAACCGG
CAAAACCCTAATCATTATGGTTTACTAACACTATGACTACTTTACACGAAAATGGACTTTGCTTTTTTTTTGTTCTAATT
GTGTTTTCTTGTAAAAATTGTGTATAATTTTTGTTTAAGTCATGTTTTTCTGGTGAAAACTGTGTGTATATTATGTGCCT
GTGATGCTGCTGCATTAAGTTTTTCATTAC
>M00285:128:000000000-BF978:1:1115:24006:2538_1:N:0:46
ACTCCTATATGGTAATCAGTTTTCAATCCATGCTAATACATCAATACCATGAATTCTCAGCCTGTGAACCAGCCTTTTAT
GTGGCACTTATTCTGTAGCTGTGACACTTTACTCTGTATTGTTGTTGTTTTTACCTGTACTAG
>M00285:128:000000000-BF978:1:1115:17620:2538_1:N:0:46
CTTTACGCATTAACCAGTTAGGGCATTGATCAGTTTCTGTTAGTTGTTGAGGTTTTGACTTGTCATTGCATCTCTCCAGT
ACTAGGGTGGTATTTGAATCTCTCTCTGCTCAGCCTTCATCTCTGCTTAATGATTTTATTTGGATTCTTTTCTAATTTGC
AATCCGCTTTCTTTTTCATTCTCTGTACCAGAGCATGATTTCCTCCATCGTGAACAGCACTTACTATGCCAATGTGTCAT
CAGCCAAGTGCCAGGAGTTTGGAAGGTGGTACAAAAAATATAAAAAGATTAAAGGTAATT
>M00285:128:000000000-BF978:1:1115:14051:2544_1:N:0:46
GAACCAAAACAAATGCAAATACTCAGTAGATCAGACAGCATCTGTGGAGTGTGAAAACAAGTTCACTTTTCAGGTGGACA
ATCTCCCAACAGATCTAGGAAAAGAAGTGAGACAGAAAGCATAACAGTTAGCCAAACACCTGACATTGGGAAGATATTGG
AATCCATTTTTGAAGTAAAAGCAGGATATTTTGAAAATCATAAGACAATAATGCAGAATGAATGTGGTTTTATGAAATGG
AAATGGCATTTCTCAGAGTTGGTAAAGTCTTATGAGCATGTGAAAAACAGGGTA
>M00285:128:000000000-BF978:1:1115:12360:2545_1:N:0:46
TTCGACTCTATCTCTTACACCTGAAAAGTTAGTCGCTGATATAGCTAAAGCTTTCCTATTTGGCAAAAACAGCGTTTTAA
AAGCTAAAACTATTGATTTGCCACTTTCAACTCAAAACGCATGCAGTAACTATAGGAAAACATTTGTAGTGTATGTATTT
CAGGGTGCTGAGTCGTTGGGAAACAGGTATTCGACTGTATCTCTTACCCCTGAAAGATTAGTCGCTGATATAGCAAACGC
TTTCCTATTTGACAAAAACAGCGTTTTATAAGCTAAATCCATTGATTTGCCACTTTCAAC
>M00285:128:000000000-BF978:1:1115:11669:2546_1:N:0:46
CTTGGATGTTACTGTAGGATCTCCTCAGGGAGGAGAACTCAGTCCACCATCTTCAACTGCCACACAATGCAGAATCAGGG
ATGTTTGCTAATGTTCATTTCCATTTGTGAC
>M00285:128:000000000-BF978:1:1115:7150:2546_1:N:0:46
CTAGAATTAGGCAACATTGTTTCAAGGTATAAACTGAGGCTGTTAGTACTGACATGGGGAGGAATGCCTTTCAAAGTGTT
GTTAATCTTTGGAATGTTCAAAAATGTGTCATCCGATCTACTTAATACTGAGATAGATATGTGGCTTATCAGGGAATCAA
GCTGGAATGCAGCAGTCAGGCTATAGTTCAGGTCAGTCTTAATCATTAAATAGTAGAGGGGTGAATGGCTCAAGGGGTGA
ATGGTCTATTTCTAATTGTATTTTTTATGTTTTTAACTCTTTAAGAAACAGAAAAAAAA
>M00285:128:000000000-BF978:1:1115:17308:2547_1:N:0:46
GTTTGACCTTGCACCTTATTGTCTACCTGCACTGCACTTCCCTGTAGCTGTGATGCTTTTTACTCTGTACTCTGTTATTG
CTTTTACCCTGTACTACCTCAATGCACTGCGTGATGAATTGATCTGTACAAATGGTATGTAAGACAAGCTTTCACTGTAC
CTCG
>M00285:128:000000000-BF978:1:1115:23286:2548_1:N:0:46
GAAACAGAATCCAACTTTGGCAGAATCATAAATACCAGCCTTACATAGAAACATTGAATCATTACACAGGTCGTCCCCGC
GGTACGAACACCCAACTTATAGATGCCCCTACATATGAACGAGGTCACATAATATCATTAAATACTCACCGAACAGCTGA
CAATATGAAACATGAGAATATGCT
>M00285:128:000000000-BF978:1:1115:16389:2549_1:N:0:46
TCCTCAGATGCTGCCTGACCGGCTGAGTTCCCCCAGGTTTATGTGTGTTGCTCCAGATTCCAGTATCTGCGGTCTTTTGT
GTCTCTAATTCTAACTGCCACATTTAACTTGTGTCTCTCATCCCATCAGAGAGAAGCCCCTTTGTTTTACCCATCTATCC
CCTTCTCCACCTCTGGA
>M00285:128:000000000-BF978:1:1115:22687:2551_1:N:0:46
AAATGGAAATTGATGTGAATTGTGATAAGATGAGCAGTGCTGGATGAGCTGAGGTTTATATAGATAGGGATGTACAATTC
AGCCAAGAGGGCATCATGCTTATTGGCAGGACCAGTAGGGATAAAGCTTTCAGCATGTGAATGGGGGCAAGGGAAGATTT
TAATGGTCTCCTAGAGATTCATTGCAGCATGGATAGTCTGCATCAGAGCCAGAAACTCATGTCAGGGTCAAATATTACAT
CAGGAGGGTAAAACAGTCATTTCCACCTCAAGTAATCACCAGGCAAAGGGATGGAGTTG
>M00285:128:000000000-BF978:1:1115:9958:2551_1:N:0:46
AACTGGAAAAATGTAACAGTATTACTTATTGCAATCCCAGCCTTACCAATCATTTAATTACTGAAAGAACAGGACCAAGT
GTGAACTGGCTGACCATATCACCAGAGTGAAAACTGGAGTGTGGAGTTTAATTATAAAATTCTT
>M00285:128:000000000-BF978:1:1115:10330:2553_1:N:0:46
TGTAAGTGTAGTGGAACAGCTTGGCTAGAGGCGCAGTTAAACTGTTGGCAAACAAGCTCGGACTGTTGCCAACTGTGGTC
AGTCTTCAACTGAACATACTGCATTGCTCAGACTGCTGCT
>M00285:128:000000000-BF978:1:1115:15413:2554_1:N:0:46
AACTGTTATTTAAGTGTATCTCTTACCTTTGAAAAGATAATCGTTGATATAAGAACAGATTTCCTATTTGGCTGAAACAG
CGTTGTATAAGCTAAAACCATTGATTTGCCTCTTTCTACACAAAACACATAGAGTATCTACTTAAAACAGATGTAGTGTA
TGTATTCCATGGTGCTGAGCCGTTCGGTAACAGTTATTTAATCGTACGATTTACCCCTGAAAAGATAATCGCTGATATAA
C
>M00285:128:000000000-BF978:1:1115:14128:2554_1:N:0:46
CCCCCATCCCGCCTGTTTTGCACGGCCAGACTGTCCCATGAGAAACGATACCGGCAGCAGAGCTTGCTGCTGTAAAGCTG
GTAACCTGGTGGGGATCAGAAGGCCCTGGATGGTCCACTCACTG
>M00285:128:000000000-BF978:1:1115:21258:2554_1:N:0:46
AGAGCATTATGAGAGTGCTTCCAAAACTTGGTTTTATTCCATCAAAACTAAAAATTTATGGCTTCTTGTCAACAAATTGG
CTGTACCATCTGTCCGCATAACAGAGAACACTCATAGATCACAAAAACCTTGCAATTTGGAAGAATGAGACCGATTGTAC
TGAAAGATTAATTTTTACAACTGTGGGGCTTCATTCCCCAAGGAAATCGATGTTGTAGATTTTATTTTTATTTCTTTTTC
CTCTTCATTTTTGTCCTCTTTCCTTTAACCCTGTGACACATTCCCAACCTCTTTATACCC
>M00285:128:000000000-BF978:1:1115:10771:2556_1:N:0:46
TACCTTTTCCACATCTGCCTTATTTTAATAAAACTGACCTTCCTCCAGTTTAAGAACTTTATCCCCAACCGATCCCTATC
TTTTTCCGCAACCACTTTGAACTACATGGTACAAAGAACAAACCGCTGGAGGAACTCAGCGGGTCAAGCAGAGCGCGCAG
AGACAAAGAAAACGTCGATGTTTCAGGTCGTGAGACTCCATCAGGACAGTTTGATGCAGGGTCCTGACTCGAGACGTTGA
TTTTTTTCTTTGCCTCCACAGATGTGCTTCTTGACCCGCTGAGTTCCTCCAGTGGTTTGT
>M00285:128:000000000-BF978:1:1115:22590:2558_1:N:0:46
TCCTCACTGTCAACCACATGGCCAATTTTAGTATTATTTGTTCACTGCTTTCTCATTTTGGTTGAAATCATTAAGATATA
CTGAAGAAAACAAGGGACCAAGTACTGAGTTTGTGGAACACCGCTGGCAATAGCTCTTCAGACTCAGAAGTGCCTGCAAG
CTCATCCCTCACTTGCTGCTGTAGCCAGTTTTGGATCTCTTTTGCTGCTCTAATTTGGACTGCTTGTGCTTTTACTTGTG
GTATGAGCCTGAGGGACCTTACAACCAGGCTCAAGGACAGCTTCTATCCCATTGTTATA
>M00285:128:000000000-BF978:1:1115:8849:2566_1:N:0:46
TTTCATTTGATAAATTAATACTTTATTTCAGTGCAAAGATCTTGATGAAACACAATGAACATAAATGAAAAGGAATTCTC
AGGGTATTAAGCTTTAGAAAGGCTGCACTGCATAAAAATCAGGTGCAATATTGAACAGTCAAATAGGGTTACGGAACTGT
GTTCTTCATTGTACTTTGATAATTCATTTTTCTCTTTTCTGTATTAACAGAAAAAAATCTTATACGTTGATGTATTGCCT
GTCAAAAACAATATTACTACAGTAGCAAGCTGCACACCAACAAATACTCAGAGGGCTAA
>M00285:128:000000000-BF978:1:1115:22024:2568_1:N:0:46
AAGGGAGAACCAAAGGAAACATTAGTTAAGACTGCAGAGAGGGAGTTCAGATTCTGATTCTGATGAAGAGTTTTCAGCCA
GTAGGGAGGTTAGATTAGTCCCTCCTTTTGATGAAGATCATGTTGAACAGTATTTCCAACATTTTGAAAAGGTTGCTACA
AGTTTAAATTGGCCAAAAAGGAGATGGGCTCTTATGTTACAGAGTGTGATTAAAGGCAAGGCTCAAAAAGCTTATTCTGC
TTTGTCTGT
>M00285:128:000000000-BF978:1:1115:23204:2570_1:N:0:46
GAGTATCATCCAGTGAGGCCAAATGGGTAGAACTTAGGGACAACAAAGGGACCGTCACTTTAGTTGAGTTGCATTATAGA
TTCCCCAATAGTCAACGGGAACTTGAGGAGCAGGTGTGGAGAGAAAATGCTTATAGCTGTAAGAATAACAGGGTTGTATT
AGTTGGAGATTTTAATTTCCCTTGTATTGACTGGGCCACACAAAGTGTTAAGGGCCTAGATGGGGTGGAATTTGCGAAAT
GTGTCC
>M00285:128:000000000-BF978:1:1115:20040:2571_1:N:0:46
TCAGAACTGAGATGAGAAGAAATTTCTTTACCTAAGAGGGCTGTGGATGTCCGTCATTGAGTATATTCAATAATAGATTT
TTGAATATAAAGGGAATCAAGGGATATGGGGTTGATAGAGGAAAGAGCGTTAAGAACATAATAAATAGAAGCAGGAAAGG
CCATTTGGCCCTT
>M00285:128:000000000-BF978:1:1115:17072:2572_1:N:0:46
GATCTACACTCTTTCCCTACACGACGCCCTTCCCATCTGATATCCACTCTTTCCCTCCTCGACTCCCATCCAAACCGAAA
TAGACGCTTTGCCTCCCGCACGTCTGGCCGAGCTCGACGCGGATTAAAAAGCCCTTAATCAGGAGCTTTACCAGCAAGGG
CCTAATGATCAATTGATCGCGGCTCTTATAAAGAATTTGCAATTGCGCCGCATGTTGTGAGGGCAGTTGCAGAGCAAATT
AAAGCAAATAAAATCATCAGAAAATGAACAAGTCTCTAAGATCGGAAGAGCGAACGAC
>M00285:128:000000000-BF978:1:1115:7509:2572_1:N:0:46
CAGTCACAGAGAGAGGATGCAGACTCAACCTGGATAATGGCGCAGGCAAGGATCGAACCAGGTCATGAGAGTTGTGAGGC
AGCATTTCTACTAACTGTGCCACCCAATTATCATCTGTTCTCTTATCAGGTAGGTTTAAAGCATTGTCAAGCCCACATAA
TTATTGCTATATTTCTTTATAGTTATTCTCAAAGAGAATATCCCCCCCCAAAAAATAGTAAGACATGAATCAACAAGTTA
ACCCTTTTTTTAAAGATGGTATTTGGTGAGGGAAAGGAAGCTGCTGAATGACTTGAGA
>M00285:128:000000000-BF978:1:1115:18645:2574_1:N:0:46
GCAGTGAATGGTCCGCCACGGAGCGCGGGGAGTGATTTACTGGGAAGCAGCCTATTCAGAAGACCGGACAACAGCACAAA
TGCCAGTTGCCATCCCAACCATGAGGTCATTTCCTTTGAAAAGGTTGATTGATAGGCAATAGCCTTTCAATTCGTGACCA
ACATTGAAGCACCCTAATGAAATGGTGAGATTGTAATCGCTAGAGAAATGAGTGGTTATCTAATGGGGAATCTAAAATTA
TAAAGCAGTTTGCTATCACAGATGGGTAAGGAAAACACTGCCACTTAAGCAGGTCAAA
>M00285:128:000000000-BF978:1:1115:24401:2579_1:N:0:46
TGATGTGAAGAGGGCATGTCCCGGATGGTGAGGGTCCTTAACGATGGATGAGGCCATCTTCAGGCACCACCTCTTGAAGA
TGTCCTCGATGGCGGGGACGGTTATGCCTGTGATGGAGCTAGCTGAATCTACAACCCCCTGCAGCATCTGTCAATCCTGA
GCATTGGTGCCTCCATACCAGGCAGTGATGCATCTAGTCAGAATGCTCTCCACCATGCATCTGTAGAAATTTGCAAGATT
CTTTGGTGACAGACCAAATCTTCTCAAAC
>M00285:128:000000000-BF978:1:1115:12234:2580_1:N:0:46
CTCAGTGGGTGAGCATTTCAGAGACAGTAACCACAACACCCTGATCTTTACCCTTACCTTGCAGAGGGATAGGAGCAGAC
TGGATGGGAAAGTATTTAATTGGGGGAGGAGAAATTATGATGCTATTAGGCAGGAATTTGGGAATGTAAATTGGGAGCAG
ATGCACTCAGGGAAAGATCGGAAGAGCCACACGTCTGAACTCCAGTCACTCCGCGAAAACTCGTATGCCGACTTCTGCTA
GATAAAAAAAAAGATAACCAGGTTTCTCGAATTTAAGTGCTTTAGATAAAATGGCCCG
>M00285:128:000000000-BF978:1:1115:6629:2580_1:N:0:46
TTAGGGTTAGGGTTAGGGTTAGGGTTAGGGTTAGGGTTAGGGTTAGGGTTAGGGTTAGGGTTAGGGTTAGGGTTAGGGTT
AGGGCTAGGGTTAGGGTGAGGGTTAGGGAGAGGGTGAGGGTTAGGGTAAGGGTTAGGGTGAGGGTAAGGGCCAGCGCTAG
GGTCCGGGCAAGGCTTTGGGTTGGGGTGAGTGTGTGAGTTAGGGTTAGGTAGAGGGTTCGGGATCGTGATAGAGAAGGGG
ATGAAGCTATGCAGCAGTAGCGAAGAGATAGTCGAGCTTGTGTGTAGGATGGACTAAGTC
>M00285:128:000000000-BF978:1:1115:10545:2582_1:N:0:46
GTTTCCATGTGCTTGCCAGTATTTCTGACAGGAAAGGAGGAAATGGACAGTGGTTGAAGGGGATTCTACTGTTACGGGAT
GTCACCCTTTGACTTCCACCCCCCCCCCCCCCACCCCCACCCAAAAACAAAATTAAAAAATCTAAACCATGACCGTTTTT
TTTTACAAGCTTTTCCCCCCCTCCTATTTTCTCTAATAAAAAAAAAAAAAACTTTTTATATTTTTTTTTTTTGCTTAATA
TAAAAAATATATAAGATAAAATACACTACTTTTACATTTTTATTCTTGTTTTTCTTTTAC
>M00285:128:000000000-BF978:1:1115:13569:2586_1:N:0:46
TTTCAGAAAAAGACTCATCCAGTTAGGATCCAGGTAGCATTTCCCAGAACGGGGGGCCCAGCAGCCCAC
>M00285:128:000000000-BF978:1:1115:22332:2592_1:N:0:46
CATGAAGGATTTCAACCTGAAATGCCAACTGTTCCTTTTCCTCCATAGATGCTGCCTGACCCACTGAGTTCCTCCAGCAT
CTTGGTTGTTACTAACCAAACTTGTTTGCTTGTGGGAGGCACTGGCCAGTGGTCTAACAGTGATGAGATAACAATGGGGA
TAGCAGCAGAACAAAAGATGTCCACAAAAACATGCGAAGGGAAGAGACCGTCAAAGAAGTAACACAGGTAAAAGTTGAAC
TAGTCCATAATTGTTATCGCTACTCATCGTGATTTTATGGAAAGCAGAAGTTGATGCAAT
>M00285:128:000000000-BF978:1:1115:22191:2593_1:N:0:46
CCTGTTACTATCTTAAAACTAACAGAATTATGATCACTAGAGCCAAAGTGCTTCCTGACTACCGCTTCAGTTATTTGTCC
TGCCTTGTTCCCTAAGAGGAGGTCCAATATTGCACCCTCCTGAGTAGGGCCTTCTATATATTTATTCAAGAAACATCTTC
TTGGACATATTTTACAAATTCCACCCATCCAGGCTCTTAACACTCTGGCAGTCCAACCAATACTGGGAAAATTTAAAATC
TCCCGCTAATATAACCCTATTATTCTTACAACTAACCAATTTCTCTACACACCTCAAGTT
>M00285:128:000000000-BF978:1:1115:16768:2595_1:N:0:46
AAACAATCAACAGCAGTCAAAGGAACTTCTAATGCAAAACACATCACCAAATGACTCAGCTCACTGGAGAAAAGTCACAG
CAAGAATCTCATCAAAAGGATGAATCAGTTATTTATGAGATTAAATATTCCACACCTCCC
>M00285:128:000000000-BF978:1:1115:8584:2597_1:N:0:46
GTAACTACAACAAAATTCCTTGAACTGCCATAACGTTGAAGTATAAAAGCACACTGGGGTATAATCCACAATACTAAATT
AATAGCCCAGAAATTTTGGATTGTGGTGCAGTGTGTTAGATTTTGTTTAAGGTTAACTTTATTTGTCAAGGAAAAGCTGC
ATATTATATTTTGTACTTGCTGGAATT
>M00285:128:000000000-BF978:1:1115:24005:2597_1:N:0:46
ATTACATTATTTGAATGCCATTCACAGTCCATAATATCTAAACATAGCACTGCAATAAATACCAATTTCTTAAGCACTGG
CATAGTCGTCATGGAGATTGTGTTTGCACCACACATGATATAGAATCAGACCCTTTCATGGTTGATGCAGATTTAAGGTT
CTTGTCAGA
>M00285:128:000000000-BF978:1:1115:19968:2599_1:N:0:46
TCCCAATCCTTCGTGTTTTCAAAGCAATAAGTCTTCAGCATATTTTTGAGAGTAGAATGAAATCTCTCCAATGCTCCTTG
AGATTCTGGGTGATATGCAGATGACACAATCTGCTTCGTTCCCAGCTCATGGATTAGTTGCCGAAACAAATTGGACATAA
AATTACTGCCTTGATCAGATTGGATTTCTTTTGGCAAACCAACAAATGTAAAGAATTTTAAAAGAGCTTTTGACACTGTC
TTGGCCTTAATATTTCTAAGTGGGATTGCCTCTGGAAATCTAGAAGTTGTACACATGATT
>M00285:128:000000000-BF978:1:1115:23542:2600_1:N:0:46
AGGCAAGTGGAGTACACTGCATCATACTCTCAGCACCCTCTTCTGTATTCCTCATGGAAAGCCACTGGGATGTCAAGAGG
TGAGTCACATACTGCAGGACACCCAGCCTCTGACCTACTTCACAGAGTTTGCACGTTCTTGTACTGCTTTCAGCATGCTC
TTCTACACTCCTCACTAAACCAGGCAGAATACTCTGTCTTGATAGTAATGGTAGACTGACAGAAATGCTGGGCCATCATG
TTACATAATGTGTTAGTATACATTTCTGTTAGTGCTTA
>M00285:128:000000000-BF978:1:1115:12281:2604_1:N:0:46
ATGTGCCTATGTAAGAGCCTCTTCAATGCCTCTATCGTATCTGCCTCCATCACTACCCCGGCTGTGTATTCCAGGCACCC
ACCACTCTCTGTGTAAAGAACTAGCCCCTCACATCTCCTTTGAACTTACCCCCCCTCACTTTAAATGCAGGTCCTCTAGT
ACTGGGGAAAAAAAAGTACTGGCTGTCTACCCCTCATGATG
>M00285:128:000000000-BF978:1:1115:19047:2606_1:N:0:46
CATCACATTGTGGACATTTTTTAAAATATACAATGTGTATATTTCATTTTCTAAATTTTATTTATATTGGTATTCCCTCG
TTTACTTTTTTCAGTTCCCTTTCCTAAAACCACTTTACTTTCTCTTCCCCCACCATGCCATACATCATTTACCTGCCAAG
AATTCAGGCAATTTAATCAAAAACCTTTCCCGTAGCAGTTTTTGTACTGTGGCAGCAAAGGTACACAGGAGTGTTCTGAG
CTTATATACTGGCAAAAACAATTCCCTCCTGTGGGGAAAGCTTTTAATCTCTGAACCTA
>M00285:128:000000000-BF978:1:1115:9081:2606_1:N:0:46
TATTCAAAGGTTAACAACATTTCCTCTTTTTGTATCTGAGCCTGAGTTTATTGTAGCTTCAGTGGACTGTTTTGTCAAAG
CCTGAATTATATTCATGCTAAAACAGATATAGTTCAATGTAGAGATCAAAAAATAAATCTGAATAAGCCAAGTCTGAAAT
AAACGTAATAAATGAACAGCAGGGGAGTTATAATATGAAGTGCACATAAAAAGATGGATTTATTCCAAGTGTACTCACCT
CTGAAATGTCGGTCCCTTTTTCCCATCCACATTGACAGGTTGTTGCATGTTTGTGGTATT
>M00285:128:000000000-BF978:1:1115:17692:2609_1:N:0:46
GTGCAAAAGAGGAATAAAGAGGTAGTGTTCATAGACCATTCAGAAATCTGATGGCAGAGGGGAAGAAACTGATTTTGAAA
TGTTGAGTGTGGATTTTCAGGCTCCTGTACCTCCTCCCCAGTGGTAGTAATGAGAAGAGGGCATGTCTCAGATGGTGAGG
GCCCTTAATGATGGATGCCACCTCCTTGAGGCACTGTCTCTTGAAGATGTCCTTGATGGTTGGGAG
>M00285:128:000000000-BF978:1:1115:16941:2609_1:N:0:46
CCTGGACATTGCAAAGATTCATTGGATCTGACTTCCTGGACATTGCAAAGGAAAAGAAATCCAAGCTATACACAAGAATG
ATGGAAGTTAGCAGGGAATGTGTTGCATTTGTCTTTAGTGAAACAGCTCAAAATATCCTAT
>M00285:128:000000000-BF978:1:1115:15665:2609_1:N:0:46
CAGGGACCTAAACAGTAACAGTACAGAGTAAAGTGTCACAGCTACAGAGAAAGTGCAGTGCAATAAGGTGCAAGGTCACA
ACAAGGTAGATCGTGAGGTCAGAGTCCATCTCATTGTGTAAGGGAACCGTTCAATAGTCTCATCACAGTGGGGTAGAAGC
TGTCCTTGAGCCTGGTGGTACGTGCCCTCAGGCTCCTGTATCTTCTACC
>M00285:128:000000000-BF978:1:1115:10129:2610_1:N:0:46
TGAGGATAGGCTGATCGAGCTAGGGCTTTTCTTTTTGGAGCAAATGAGGATGACTTGATAGAGTTGATTTCCCAGGAGTC
AATGGACTCTGGCATTGTTTCAGAGGACTGGAGAGTAGCGAATGTAGTTCCACTGTATAAGAAA
>M00285:128:000000000-BF978:1:1115:23468:2610_1:N:0:46
ATAGTTCCTGAGGTAAGTAAGAAACACAGCATTGTCACTATTATAGCATCAGTGAATTTTAATTAATTAACATTACCAGA
AATTGCAAGCTCCCTGAGAGTAATTTTAACAGAAGTTGACATTGAAAAAAGGGCAGTATTGAAATGTTTCCTCATTATTT
ACACTGCCCAATTTTTCCCTTCCATTCGCTTCAAGGAAATAAACCCGTGTTTACGAAAGGTGTTGCTAAGAATGTAAGAA
ACAGAATATGAATGGGCCATGCAGCCCTTCAAACTTGCTCTGCCATTTAAAAAAAGATC
>M00285:128:000000000-BF978:1:1115:15308:2612_1:N:0:46
TCTGACTTTTTGGAATTGCGAAGGATCATTCTTCTCAGCATTAGTAGACACACATAACAAAACAATATATTCTCTCATTC
AGCATCAGCTATTCCCTTAGAAACTAAACTGTTTCAAGTCAATAATATTTTTGATCTTTTATTTCCTCCAAAACCATGTC
TTTCTGCTAAGAACTGACTCTGTTTCTTTCTTTTTCAATCTTTTTTATTGATAACAAATCAATACAGAGATCGGAAGAGC
ACACGTCTGAACTCCGTCACTCCGCGAAATCTCGTATGCCGTCTTCTGCTTGAAAAAAA
>M00285:128:000000000-BF978:1:1115:15475:2612_1:N:0:46
GAAGCAGTGGTGGAGGTGGATACAATAGGGTCTTTCAAGAGACTGTTAGATAGGTATATGGAGCTAAGTAAAATAGAGGG
CTATGGGAATGCCCAGTAATTTCTAGTGTAGGGACATGTTTGGCACAGCTTTGTGGGCCGAAGGGCCTGAATTGTGCTGT
AG
>M00285:128:000000000-BF978:1:1115:16326:2612_1:N:0:46
TAGGTTAATTTGGGGGTTTAAAATGGGCGGCGTGGACTCATTGGGCCGAAAGTGCCTGTTACCACTCTGTAAATAAAAAA
AACCATTCCAAACTGGACAGGTGAGAAAGCAGGGTTTAAGCTGCAGAGATGGTGAGGTGATGGAAGAGGGTGCTGATGGA
TAGAACAAGGGGAATATCTGTGGTATAATAGAGTCGGGA
>M00285:128:000000000-BF978:1:1115:18727:2614_1:N:0:46
AGGAGATTGTTGATCCGCTGGTGAGGATCTTTGAGTCCTCGTTGTCCACGGGGATGGTGCCAGAGGATTGGCGGGTAACG
GATGTTGTTCCCTTGTTTAAGAAGGGCAGTAGAGATAGTCCGGGAAATTACAGACCGGTGAGTCTCACGTCTGTGGTAGG
TAAGCTGTTGGAAAGGATTTTGAGGGATAGGATCTATGAGCACTTGGAGAGTCATGGACTGATTAGGGACAGTCAGCATG
GCTTTGTGAAGGGAAGATCTTGCCTCATGAGCCTGAT
>M00285:128:000000000-BF978:1:1115:17325:2615_1:N:0:46
GATCTACACTCTTTCCCTACACGACGCCCTTCCGATCTGAACAACACGCTTTCCCTCCACGGCTCGAGTCAGAACTCGAA
TTAACAAATTTCGTAAATGGAAAGAGTGCACTTAATAACGTGAGCAATATGAGTATTGCTAAATTTAATAAAATGATTCT
TGAAATTAAAATTTTTGACCAGTAGAGGGCTTGAAACTTATTAAATACGATATTAATCTTAATATAGTTGGGGTTATTGC
ACATTGGTATCTCTGGAGGAGATAGGAAGAGGACACGTCTGAATTGCAGCACCTGCTCA
>M00285:128:000000000-BF978:1:1115:14234:2615_1:N:0:46
TAAAAATGTCAGAGGCTTTTGAAAGTAATCAGTTTCATTGTTCAAATACCTCCTTAACTTCTGACATTCTTGTTCAATTG
ATGTAATTTTAAGTGATCAGGTTAACAAGAACTTGAGTTCACATGCGTACAAGCAAAACAGAAGTCAACTTGGATAACAA
AATCTTCTGCCTTG
>M00285:128:000000000-BF978:1:1115:17569:2616_1:N:0:46
ATTCAAGATATTAATCCAGGTGCCCATAAACATCTGCTCCTTATGAATATAGCTGCATCGAATCTCCTGTCCAGACCTTC
GTCCCCCTTTGCAAGTTACCATGTTCTGCAGGACTTCTCCTTGCTATTCTTATAATGCAAGAGACCCAGTTAGACCAACA
AAAGACCTGGTTGGGCGAGTGGTTACAGTCTGCAAAGCATGACTAAGCTGAACAATGAAAGCAGCCTCTTGGTGT
>M00285:128:000000000-BF978:1:1115:18997:2617_1:N:0:46
GGGTGTGTGGAACGCGCTGCCGGCAGAGGTTGTGGGAGCAGATACATTAGGGACATTTAAGAGACTCTTTGATAGCATAT
GAATGATAGAGAAATGGAGGGCTATGTGTGAGGGAAGGGTTAGATAGATCTTAGAGCAGGATAAAATGTCGGCACAACAT
CGTGGGCCGAAGGGCCTGTACTGTGTTTAATGTTCTATGTTCTAACTCAGGAGGTCCCACAGCATCTATGGAGAGAAATA
AAAAGTTGACGTTAAGGGTCTCAACCCGAAACTTCAAGAATGTTTACTTCTCTCCGTAGG
>M00285:128:000000000-BF978:1:1115:20041:2618_1:N:0:46
CGTTTTAAATCGTGGAGTGCCATTTAAAGACAAAACTGCTTGCATTTGACATTTTTCTTCAATGGCAAAGAAATAGGCTT
GTTTCTTAATTTGTTTTATAGTACTGCTGTAAAGTAATGTTGTCTCAATTTGTTAATGTAATTGTGCAGACAAAGTCACA
TGGAATATTTTATTGCAGATCAGACTCGTTGTTGAAGA
>M00285:128:000000000-BF978:1:1115:24198:2618_1:N:0:46
GTGTCTCCGTGAGAGATTCCTCACACAGTCAAGTGGCCTCAGCACTTCTCCCTGATGGCCAACGGGAAGGAGATAAACCA
GTTCACTGGGAACGAAAGAGGGTGAGATGTGATCGCAGTCCCTCCAGCTTCTCTATGTGATTGTCCGCTTTTCTCTCTGG
CCATATTCCAAGAAACCTCTCCACTCTCCCTAAATCTTTGACATCCTTCCCAATGTAGGGTGGACTCAGATTGGCTGCTG
TTTTTTCCCTACATTTCAATCAGTCCAAAACTAATGTCAGAGACTGTAAAGAGCACCAGC
>M00285:128:000000000-BF978:1:1115:22402:2619_1:N:0:46
AAAGGAATGCACCTCCACAATATTTTTAATTTAAATGTAAATATTGCCTTTCTTAATTTTACATCTTTTTAAAATTCAGG
TTATCTTTCAGTAAATAGTAGATTAATAAAATCCCTCATGCTCTAGTTCAATGGCTTCCACACAAATACTAAACTTGCCT
CGTAAGATGTAATAAAATGTAACAGCACGTCTGTGGAAGATTCAGTAAACTTCTTAAATTCTTTGGTTCAACATGAGCTA
CTGGAGATTAGAGATGCATCACTGGCAAGTTGCAGCTTT
>M00285:128:000000000-BF978:1:1115:9190:2622_1:N:0:46
CTTGAAAGAGTGGGTGAGAAAATGGCAGGTGGAATATAATGTGGAAGAATGCAAAATCATCCATTTAGGTGAATGAAGCA
GAATATTTTTTAAATGGTGAAAGATTGTGCTGTGCCTTTGTTCAAAGGGACCGAGGTGTACTTGCACACAGGCTGAAAGC
TAACCTGCAGGTTCAACATGATTTAGAAGACGAATGATAT
>M00285:128:000000000-BF978:1:1115:22432:2623_1:N:0:46
GATCTACACTCTTTCCCTACACGACGCCCTTCCGATCTGGACTACACTCTTTCCCTCCACTACGCGCTTCCGAACAAGAA
TACACGAGTGCCCTACACGGCGAGACTCCGAACAAGATTGAAAGAGCGACTGCTTGGGAAAGGATCGGAAAAGGAAAACA
GAAGGACCCATATAAAAAAGAACATAGATAGAAGTTTCAACCACATGTCTAAAAAAAAGAGATCTCACGTCCAATCGAGC
AACACAGCACGCGACAGGCACGGCTGAGTCGACACCCTGAATCAGTTGACTTATAGAAC
>M00285:128:000000000-BF978:1:1115:23690:2623_1:N:0:46
TGAGTGGTTTGGGCTTTGCTCAACGGGCTTCGGCGCAAACGTGTGAGAGGTGAGTGAATCTGTATAGGCTCGGTTAACCC
ATACTGTGTAATAAACGTTAGGTAGTAAGGCATGCATCTGGGATTGGTACTGTGTGTAGAGTG
>M00285:128:000000000-BF978:1:1115:15233:2624_1:N:0:46
ACAGCATGGAAACTGACCTTTCAGTCAAACTCATCCATGCCAACCAAGATATCTTCCTGAGCTAGACCTATTTGCCTGTA
ATTGGACAATATCTCTCCAAAACTTTTCTATCTATGTACCTGTTCAAATATCTTTTAAATATTGTAATTGTACTTTCTTC
TACCACTTCCTCTGGTATATTGTTCCATCTACCTACAACAGTGTGTGAAAAACCTGCCCCTCAGATCCTCTTAATCTTTC
CACCGTCTCCTTATTCTTCTGCCATCTAGTTTTACACTCTCCTACCCTGGAAAAAGACTG
>M00285:128:000000000-BF978:1:1115:21459:2625_1:N:0:46
GCACAAACTGCATAAAAGCAGTTGTATTTCATGTGTTTCATTGTGCTGAGAAGATTGGTAACATTTATTTGGCTCTAGCA
TTACACCCTGAAAAGTTAATTGCAGATACATCAATAGATTTCCAGTTTGGCTAAAACAGCGTGCTATAAGCTAAAATCAT
TCATTTTCCAGTTTCTTCACAAGACCCATGAGTATTTACATGAAAACAGTTGTATCGTATGTATTTCATGTTGCTGAGTC
GTTTGGTAACATTTATTTAAGTGTACCTATTACTGTTGAGAATTTAATCGCTGATATAGC
>M00285:128:000000000-BF978:1:1115:16587:2629_1:N:0:46
GGAATGAAAATTCACCAGAATAGTTCCTAGGATGGTAGGTTTGATACGAGGAGTGCCAGTACATCTGGCCCAGATTCTCC
AGAAGAATGAGAGGTGATCTCATGGAAACTTAAAATTCCTATAGTCGTTGACAGGGAGGACATTTCCTCCAATCCAGGAA
TC
>M00285:128:000000000-BF978:1:1115:20405:2631_1:N:0:46
GCCTTCACTGCTGTGCTGGTTCTTTGACACCAGCCAAATGGCCTCCTGTGTTTTATAATATGAAAATATAGAGTCAGAGA
GATACAAATCAAAATAGGCTCTTCTTCCTTTGTGTCTGCACTGGCCATCAACCACTCATTCTTTTAAACTGATCCTACAC
TTATGCCTGGTCACATAGACGAGAGTTGGGCCAAATGGCCTGTTTCCATATACAGCTCTACAACTCCAATGCCATTTTGT
TTTAATTCTCCAGCTTCAACTCCCTTACACACCAGAGCAATTTACAATGACC
>M00285:128:000000000-BF978:1:1115:20869:2632_1:N:0:46
AATGACAGGAGAGTTTGACTAGATTTTTGTGCTCACTTCTCTGGAGTGGGATCTAAACCCATAATATTGTGAGTCAAAGG
CTAGCTTGTTATCCACCGAGTCCCAGCTGGAGGAGTTGGCCCTGCCTGTGTTGTTTTAGCTGGTTATATTTCACAATGGC
TCTGCTTATATTTGGGAGCACCTAAATTTTGCCTGTTGATAACCAACAATTTGGCTCTTTGTGCTTCGGTAAAGATGTTG
TTTTCCTCCAGGGGAGAGTGCAAGCTCTGAATAAGCAAATAGAAATTCAATGTAAAAGC
>M00285:128:000000000-BF978:1:1115:23216:2634_1:N:0:46
TCAGTTTTGGGACCTCTGTTGTATATGATATATGTAAATAATTTGGACAAAGATGTAGGTTGCCTGATTAGTAAGTTTGT
AGATGGCACAAAAGTTGTTGGAGTTGTGGATAGTGAGGAAGGTTGTCAAAGGATTTAGCAGGATATAGATCAGTTGGAAA
TGTGGGCAGACAAATGGCAGATGGAGTTTAATCTGACAAGCACTTCGGGAGTCAAATGTAAGATGAAAGTATACAGTAAA
TGGCAGGACCCTTAGGAGCATTGATGTTCAGAGAGATCATGAGGTACGTCCATATCTCTC
>M00285:128:000000000-BF978:1:1115:16570:2634_1:N:0:46
TCCAGATTCCAGTATCTGCAGTCTCTTGTGTCTATAGATCATTCAATAGGAATGATTCCATCTAGTGTGATACACACTCC
ATGTGGTACGCAGTGTAGGGAAAGGAGAAAGCTGTATGGGCTGAGTGGCCTCTTGGAATTCCCTCCATTGTTAGATTTGT
TTTTGCATATCAAAGAGTTTCTCAGCAGCCTGGAAGCAAATGAAATGTTGCAGTACAGTGCAAACAATTGGCCGTACATT
AGCAATGCTGGCTGGTGGCTAGTGATATCGGCTTTGTGAGGGAGATGCAGTGCAGAGCCC
>M00285:128:000000000-BF978:1:1115:18667:2635_1:N:0:46
GGTGGGAGAATCACACACAGGAAAGGAGGTCCCTCGGCCAATAGCATTGGTGGCAGCTTACTGGAGAAACTGACAACTGG
TTCCACTGGCTGCTCTTTTCCCATCAACTTGAAAATGCATTCTCTTATTTATCATACTGAAGTTGCTTCCACTCAACTTT
CAGGTGTGTTCCAA
>M00285:128:000000000-BF978:1:1115:11234:2638_1:N:0:46
AGTGTCGTTCTGGGATCCAGTCCAAAGATTGACTAGGGTGGTTTGCAGTCATTTTCTACCCAAGCACAACTTAAATAAAT
AATCTTAAAGTGAGCATACTGGCAGCGGAAATTTAAAGTGCTTGTGCATTTCTGTACGCCTAGCATCCTTTAGTGTTGGC
GGGAGTGATGGAGGGATGAGGGAGTTGACAGTTCTGATAGCTTGTGGGAAGAAGCTATTGCACAGTCTAGTTGTCCTTGC
CCTGATGCACTGGAGCCTTCTTCCAGACGGCAAGAGTGTGAAGAGATGGTAGGAGGGGTG
>M00285:128:000000000-BF978:1:1115:15925:2638_1:N:0:46
GGGAGAGGGAGAATTCCATGTTATTCATATCGTGGTTGTTAGTTCCAGGCCATTGATCCATAGATATGTTCCATTCCCAC
CATCACAGCTGGGGATTGAAATTCAACCGACTGAATCATTCCG
>M00285:128:000000000-BF978:1:1115:13375:2639_1:N:0:46
AACAGCCTGTCCTGTGCTGTACTGTTCCATGTTCTATGATTGTAAATGTGTCTGTTCTGGTTCCCTTTGGTTGAGGAAGG
TTTGCCTAAGATTCCTATTGCTAGTAATCAAAGCTGTCACATAAATGGCACTTGCATGGAGCAACGTCAAATCCAGCTCC
AGTCATTCTGCAAG
>M00285:128:000000000-BF978:1:1115:19466:2639_1:N:0:46
GAGTTTAAACATAGGGAGGTGTTGTTGCAGTTGTACAGGTGTTGGTGAGGTTTCACCTTGAACAGTGTGTGCAGTTTTGC
TTCCCTTACCAAAGATAAATTAAATAACATTGGAGGCACTGTAAAGGAGATTCACCAGGGTAACTCCTGGGATGAGGTGG
TTGTCCCACCAACAAAGAGTTTGGGTCTTTAGGCCTCTATTCTT
>M00285:128:000000000-BF978:1:1115:21658:2640_1:N:0:46
GGAGAGTATAGTGAGTTGAAATTACAGACCTGAAGGGACTGAGTACTTGAGGTAGTGGCAGAAATCCTGCCTCTGAATCA
GAAGATGGGGAACTGCGTTCCATTTTAGCCAACCCCAGTGCCTGAAAGCTGATTTATGGCTTCCAACTCTGAATTAACAT
GTAGCAAGGTCTTTGTATCTGGAGGAATTGACCACTGATTCAATTGATTGTTGTC
>M00285:128:000000000-BF978:1:1115:16363:2641_1:N:0:46
TACTCAAGTACCTGGAGACACAGGAGACCATAGATGCTCAAATTTGGAGCAACAAACAATCTGCTGAGGGCTTCAGCAGG
TTGAACAGCATCTGAGGGGGGGGGAGGGGGGTGCAGAGGAGCTCTCAACATCTCAGGTCGAAATCCTACATCAGGACACT
GCCTGAAACATCCCCCACAGATGCTGCTTGAGCCACTGAGTTCCTCCAACAAGTACATGTCCAGGTACCTCTTAACTATG
GAGACAAGAGCAGTAACCATCCCCCCCTCTGGCAGCTCATTCCAGATACTAACTACTCAT
>M00285:128:000000000-BF978:1:1115:16858:2642_1:N:0:46
AACCCCCATCCCAACTAGTTTAAACACTCATCAACCAACCAAGCATACCGTGCTGCCAGGATATTTGCCCCCCACCGGTT
GGGGTGTAACCCGTCCTCTCTGTACAGGTCCCACCTTCCCCAGAAGAGATCCCAATTATCCAAAAATCTAAATCCCTCTG
CCCTGCACCACGCTCTCAGCCACGTATTTAACTGCCTCCTCTCCCTGTTCCTATCTTTCCTATCACGTGGCACCGGGAGT
AATCCAGAGATTACTACCCTTGAGGTCCTGGCCTTCAGCTTTCTGCCTAGCTCCCTGAAC
>M00285:128:000000000-BF978:1:1115:11576:2644_1:N:0:46
GTGTAGAAAAGTAAAGAAAATGACTCATTCTCTGACAATTATCTTATTTTCCTTCTGCTGCTGATAATCACAGCATCTAT
TTGACCACAACTGATGAATGCAAAACTAAACTAAATCCATATTCTAAACCATACTGAAACAATACAGATAGACCCTTACA
AACAGCATGATAGCATCCTTGTGCATCCCCTCAGTGATAGCCTTCCACTTGACTTTGTCTGTTCAGCTCAAACTGTCTAA
GGTTCGTATCAG
>M00285:128:000000000-BF978:1:1115:10540:2644_1:N:0:46
CGGAAACTATTTTCTCTAGGGGTGAGGGGGAGGAGGCAGAGTGTAGTAAAGGTTGGGGGGGTGGGCGGCTAAACATAGAA
CTAGAACCAGGCCAAGAAGGGGGAATGTTGGTGTGGGAGATACACACATTTGCAGGGCGGAAAGTGGGATAATGGTGAAC
CCTCTCTCACTGAAGTCTCTGAACTCTCGGGTTAAAAACTGTGATTAATAGGCTTTGGTGAGGATGTGTTTTAAAAGGAA
GATATTATGCTTATGGGGTGGTCCTATGTCTAGGTGGTAACATTGCCAAGACTGGCTTG
>M00285:128:000000000-BF978:1:1115:17569:2645_1:N:0:46
ACAGACAAAAATGGAAACTGCTTTCTAAAACATTTATATTTTGTGCTAACGATTAGAAAAGGCATTATTGACTAGAAAAC
ATTCTGTGAAACACCGTTTATTTATGGTGAATGTTCAGTTAAAGGAATCTCTTGACCCATTTTTGAGGCGTATCATGTTT
TTTTGGTTATGTAAAACACAGAAACCAATTATTATTTAAATATTATACACATCAGTATTATTCAACTTTATTAAATGTTA
TATACTTCACTAAGTTCTCAGATCACAAACTGCTCATGTGCACCAAGCTGTACAATAGG
>M00285:128:000000000-BF978:1:1115:12217:2645_1:N:0:46
CATCCACCACAATGTAAGTAAATCAGTTTGTGAAAGGCACTTTGTTTGAAACAAGGTTGAATTTTGCAAAAACATGGTTT
GTCAGATCTTTTTAATACATAGTTTTGGGCAACTCACTATTGGGAAGGTATTAGATCGGAAGAGCACACGTCTGAACTCA
GTCACTCCGCGAAATCTCGTATGCCGTCTTCTGCTTGAAAAAAAAAAAAAAAAAACAGGAAAAATATAAGGAAGAAGAAC
AGTGAGAGAGAGTAAGCGTGCAGAATGAGAAACAAAAGTGAGAGAGGCGGAGGTCAGGT
>M00285:128:000000000-BF978:1:1115:9561:2646_1:N:0:46
ATCTTTATCTTAAAAAATAAACTAATTTCACTGTTATGGACAAAAATCAATCTATGCAAGAGGAAAAGAGGAATAATATG
AACTAAAAGGATCCTAGTTCTGTGAACATTACAATAACAGATATTACTTGCATTTATGCAGCACCTATTCTCACACGTTT
CATACACTAAATGAATGT
>M00285:128:000000000-BF978:1:1115:22878:2646_1:N:0:46
GACAATGTTAGGATTGGTGCAGAGGGAGTGAAGAATACTCTCCTTCCGCCTTCTCCAACGGGAAGGGGATGAAGAGGAAT
ATTACATGTTCTCAGTTAGTGTAGTATGAGTCAGGGATCGTAAATTTGGGACATACATAAAATTTTAGTAGATCTGTTTC
AATATTTTTTTATATAGTATCATTTTGGCCCAGATTGCATTGATGGAAGAATGTTTGCAGTTCTTGGACAGTAGAAAGCA
AATTTAATTGCCGTGGT
>M00285:128:000000000-BF978:1:1115:21772:2648_1:N:0:46
AATCTCAGTGTTGTTCATGACAGAAGTGCTAAAAATGGGATTAAGTAGAGTCATACAGCACAGAAACAGGCCCTTTGACC
CAATTGGTTCATGGCAACAAAAATGCCAATACACACAAATCTCAATTGCCAGTGTTTGGCCCATAATCTCTAAACGTTTC
CTATCCAAGCACCTGTTCAACTGTTGTTTAAAAGCTGCAATTGTACTTGACTCAACCACTTCCTCAGGCGGCTCATTCTA
CATACATACCAGCCTTTGTGG
>M00285:128:000000000-BF978:1:1115:12734:2651_1:N:0:46
GCATCCAGAAGGGTTTTTGAAACAACATCTACATCGTCTAACCAGGGAATGGTCTGTACCAGACCTTGTACTGGTGAATG
AGCCTGACCAGGTAATCAAAGTTTCAGTGGGGGAACATTTTGACAATAATGATCATAAATCATAAGA
>M00285:128:000000000-BF978:1:1115:15188:2651_1:N:0:46
NNNNNNNNNNNNNNNNNNNNNNNNNNNNNNNNNNN
>M00285:128:000000000-BF978:1:1115:9033:2651_1:N:0:46
TGTTTCATCAGCGTCTAATTTTTCAGGAGTAAGAGATACAGTCGAACAACTGTTACCAAACGACTCTGCACCCTGAAATA
CATACAATACAATTGTTTTCCAATAGTTACTGTATGCGCTTTAAGTTGAAAGTGGCAAAGCAATGGTTTTAGCTTTGAAA
ACGCTGTTTTAGCCAAATTGGAAAGCCTTTGTTTTATCAGCGACTAACGTTTCAGGGGTAAGAGATACAGTAGAATAACT
GTTACCAAACGACTCAGCACCTTGAATAACATACACTACTATTGTGTTCCAATAGTTACT
>M00285:128:000000000-BF978:1:1115:9087:2653_1:N:0:46
AGGTCCATTCAAGAGTCTTATAACAGCAGGATAGAAGCTGTCCTTGAACCGTGGTATGTGTTTTCAGGCTTTTGTATCTT
CTGCCCGATGGAAGGAGGGGAGAAGAGAGAATGTCTGGGGTTGGTGGGGTCTTTGATTATATTGGCTGCTTTCTCGAGGT
A
>M00285:128:000000000-BF978:1:1115:14420:2656_1:N:0:46
GCCCACTGGTTTGCTCATCATTACCTCTTTACTGACAGCAATTGTATTGAGGTCCTCACCCCCCAACGCATCCATAACAT
CTCTCTTTGGCATGTTAGGTATGTCCTCCACATTGAAGGCCTTTGCAGAATAGTCATTCAAGGCCCCCTTTTCAACTTGC
AAGGGATGTACGTTCACTTTAGCTATCCTTTTCCGCTTTATAAAAACAGATAGTAAAAGTTTATATGATTATATATTTTG
TGCTAGTTTACTTTCAT
>M00285:128:000000000-BF978:1:1115:7371:2656_1:N:0:46
GTGCATTCAGATTGGAGGGCCGTGACTAGTGGTGTCCCACAATGATCAGTTCTGGGACCTCTACTTTTCGTTATAGAAAC
ATAGAGGGTCGTATTCTGAGTGGAGGTCAGTGACCAGTGGAATACCTCAGGGGTCTGTACTGGGACCCTTACTCTTTGTG
ATTTTTATAAACAACCTGGATGAGGAAGTGGAGGGG
>M00285:128:000000000-BF978:1:1115:8554:2657_1:N:0:46
TTACATATTTGGCTAAAACAGCATTTTCAATTCTAAATCCAATGATTTGCCACTTACTACAAAAAAACAACATAGAGCAA
CTATTTGAAAACACTTGTAATGTATGCATTTCATGGTGCTGAGTCGTTTTGTAACAGCTATTGCACCGTATCTCTTACCT
ATGTAAAG
>M00285:128:000000000-BF978:1:1115:22945:2657_1:N:0:46
AACTGATCCATGCTGACCAAAGGCCCACAGAGCCAAAAAAAAATTTTATGTCTGTTTAAGAGACTAGCTGGAACCTTAGT
TTAATGTCTCATCCAAAAGGCAGCATCTCTTGCAACACGTTATTCCTCAGTACTACACCTGAGCATCAGCCAACGTTTTC
CCAATCAATTTACAGCCTTAATTTATTTGAAGCCTTGGTTGACAATCAATGAAGATTTTAAGAAAATA
>M00285:128:000000000-BF978:1:1115:7308:2661_1:N:0:46
CACGAAATACATAAACGACAATTGTTTTCCTGTAATACTACATAGCTTTTATGTAGAAATTGGAAAATCAATTGATTTAG
CTTATCAAACGCTGTTTCAGCCAACGTGGAAATCTGTTGTAATATCAACGATTAACTTTTCAGGGTTATGAGGTACACTT
GAATAACTGTTAGTAAACGACTCAGCATAATGAAATCCATTAACTACAACTGTTTTCATGTAGATACACCATGCATTTTG
TGTAGAAAGTGTCCAATCACTGCATTAGCTTTTCAAACGCTGTTTATCCAAATAGGAAAT
>M00285:128:000000000-BF978:1:1115:13880:2665_1:N:0:46
TATAATCAAAGACCCCACCCACTCGGGTCATTCTCTCTTCTCCCTTCTCCCATCAGGCAGAAGATACAGAAGCCTGAGGG
CACATACCACCAGGCTTAAGGACAGCTTCTGTCCCACGGTGATAGGACTATTGAACAGTTCCCTTCTATGATGAGATGGA
TTCTTGACCTCCCAATCTGCCATGTTATAACCTTGCACCTTATTGTTTACCTACAATGCACTTCGCTGGAGCTGTGACAC
TTTACTCTGTATTCTGTTATTGTTTCACCCTGTACTACCTCAATGCACTGCATAATGAAT
>M00285:128:000000000-BF978:1:1115:10170:2668_1:N:0:46
ACTATTTGTATTCCACAGACACAAGAGATTCTGCATGTGCTGGAATCTAGAGTAATACAAACAAAATGCAGTCCTTATGA
AGCGTCTTGACCTGAAATATTGACTGTTTAATTCTCTCCATAGGTGCTGCCTGACCTGCTGATTTCCTCTAGCATTTTGA
TTGTATTCTGCATTTTCTTTCATCAGTTCTCTCAGGTTTGCCATTTATTCTTACTACCAAGTGGCAAAAG
>M00285:128:000000000-BF978:1:1115:15168:2669_1:N:0:46
TGTTCTGCAGAGCAGAGCAAATCACATTGGAATAGGTTACCAAACATAAACTGACTAAATAAGCATGCAAAAGATTAGAT
CAATATTTGGTGATAATTGAGTGGTGATAGAATTCAGCTTTGCTGTGACACAAGCTGTAGTCAACTAGGCT
>M00285:128:000000000-BF978:1:1115:7910:2670_1:N:0:46
GACTGACAAGTCCCAAACGCGATTGAAATATGCCCAGTCCAAATTAGATCTACAGTTTTTGGCTGTGAATAAAGCAATGT
TAGATGGGGATATCCCAAGTTCCCTCTACAAGCTGCCTTCTGTCCAGTAAGTACTTAGCAGTTGGATTGTGACATTTGAA
AGTGAGTGGCTTGGTTTAGGATCCTTCTCCAATATTTAAAGTGTTGAACAGAGATGGTCCATAGTGACTTGGTCTTCTGT
TGCTATGGTGGGGAAGTATTGTGAAAGGTTAAATAGTTGTACATGTTTTAGTTATTGATG
>M00285:128:000000000-BF978:1:1115:14589:2670_1:N:0:46
ATGTTGCTTAGAAGAGCAAGCTCACAGAGAACCCAAATGCAGCACACTGGTACAAGACTGGAGTCAGGATACTTCCTCAG
GACCAAACACAGGCAACACTGGAAGGAAATCTTGCCTCGGAGATCTGAGTAGTAATCCCAACACAAGCTGAATCTTCAAG
CCTGACTAGAGAACACATGACTGCTCTGGATTAGACCACTCTAAGCAGCTAGGAACCAAACTGAATCTTCAATGTTGTCC
AATCCTCTGGCAACTAGTGCTACAGAAACCCAGGTACTTATGCTAGGCCCCTGATGGGGC
>M00285:128:000000000-BF978:1:1115:18474:2670_1:N:0:46
AAACCGGTGGAACGACACCTCATATTCTGCCTGGGTAGCCTTGCACCGGGCTCTCCAACTTCTGGTAAACGCCTCCCCCC
TCCGTCCCTTTTCTCTCCCCCCCTGACCTGCCCGGCCCCCCTTCCCATGTTGCTTTCCCCCCCCCCCCCCCTCCCCCCCC
CCCGCCCCCCCCCCCCCCCCCCCCCCCCCCCGTTGCCCCCCCCACCCCCCTCCCCTTCATCCACACCCCCCCCACCTCCA
TCCGAATGCCCCAAGTCCTCACCCCCCGCCTCCCCCGCACACACCTATGCCATCTCACCC
>M00285:128:000000000-BF978:1:1115:15478:2670_1:N:0:46
TCGGCCCCCTACCCTGCTCTCTATACACTCATGACTGTGTGACCAGATCCTGCTCTAACTCTTATCTATGAGTTTGCAAT
AACACCACTGTATTAGGCCAGATCTCAAACAATGATGAGACAGAGTACAGGAAGGAAATAGAGAGCCTAGTGGCATGGTG
TCATGTCAACAATCTCTCCCTCAATATCAGCAAGGCAAAAGAGCTGGTCATTGACTTCAGGAAGGGGGGGGGGGGAGTGT
GGAGTACACGCCCCTGTCTCTATCAATGGTGCTGAGGGGGGGATGACTGAGAGCTTCAGG
>M00285:128:000000000-BF978:1:1115:9799:2675_1:N:0:46
GATCTACACTCTTTCCCTACACGACGCCCTTCCGTCCTCAACTTCTCTCTTTCCCTCCTCGGCTCCATTCAAATCTCAAC
TACACTCTTTACCTCCACATCTCCATCCTAAACCAGCGTCCTACAAACACCCTCCGCCCTCACTATTTACTCTAATATTA
ACACCTCTCTTTAAACATAAGTCATCACTCAGATCAGAACATGAACTGATCTCACAGCAACCAAAGCCAGATTAAAAATA
GGCATCCAAATAATTAAAAAGCGAAAAAGCACACTGCTGAACTACAATCACATCACTCGC
>M00285:128:000000000-BF978:1:1115:10249:2676_1:N:0:46
CCACCACGGAGGGCTGTGGAGGCTTGGTCGCAGAGCAAATTCAGAACACCTGGAGACACAAGAGACTGAAGATACTGGAG
TCTGGAGCAACAAACAAGATGTCAGAGAGACTCAGCAGGTCAGGCAGCATTATAG
>M00285:128:000000000-BF978:1:1115:14225:2677_1:N:0:46
TCTATCAACTTGGATGGATTTGCCATTTCCCATGTCAGATGTAAAGACATCACTCCAAGCGCAGTGCCTATTGCCGCCAT
GTTGTTCCAGAATGCGCCAGTTGTTGAATGCTAACAAGCCAACCAAGTGTTGGCTCTGCAGTTGAACAATTTAAAGGAGG
TCTCCTTGAGTAAATCCCACCAGATGCAGGGATGTGCCTTAGCTAGGTTTCCTTTAAAAGAAACACTGCTCTGGTTGGGT
GAAAGTACACGTAAAATACTGACGGCGAAAGACACAAAGCGTTCAGCATTTAACAACCCC
>M00285:128:000000000-BF978:1:1115:22923:2677_1:N:0:46
AACAACATTCCTAGCAAGTATCAAATAGGATAAGATTTCTTTACTAGTCACATGTACATTGAAACACACAGTGAAATGCA
TCTTTTGCATAGAGTGTTCTGGGTGCAGCCCGCAAGTGTCGCCACGCTTCTGGTGCCAACATAGCACACCCACAACTTCC
TAACCCGTACGTCTTTGGAATGTGGGAGGAAACCGGAGCACCCGGAGGAAACCCACGCAGACACGGGGAGAACGTACAAA
CTCCTT
>M00285:128:000000000-BF978:1:1115:13615:2679_1:N:0:46
TGACAGTCAGCTGAAGAGGATGGGCAGGATCAGCATCTGGCAAAACTTCTGGTGAGGCATTTCTCTTTTCATATCCACAT
TCTGCATCTATTCTGTTTCTCACTCTCTGTACCATTTGTTTTCCCCTACAAATTACCTCCAAAGCCTTCACACTGACATG
ACAATTGGTGCCATCATTGCTGACTGACTGAAGCAGCTCTCAGCAGTGGGATTGTAAATGCAAGTGAATGGAGGCAACAT
CTGTCCCTCACTATATCCAGGTGTTTGTTCCGCTGATCTCAATCTTAGATAAAGATGTGG
>M00285:128:000000000-BF978:1:1115:20842:2680_1:N:0:46
TATGGATCTGTGAAGATATTTTTTTTCTAAGTTCTCAACTCTTAATGTTTATATGTGCCTTCTAGTAGCTTTTCTAAATG
GCAATTCTTCAAATGTGAGCCTGCAAGACTAAAGCAATTTAAGCATTTGGAGGATCAGTTCAATATTGTTCTTTCCACCC
TTTCTCTGATCTCCAAATACTAAAAAGGGTATGGGTATGCAATGGAAGCTGAGTTCCATCCAACTGGATATTCAGGCTG
>M00285:128:000000000-BF978:1:1115:15600:2681_1:N:0:46
TTAGGGAAACAGTTCCTGGATTTTGACCCCACGATGGTGAAGGAATGGCAATATGTTTACAAATCAGGATGGTGTGTGGC
TTGGAGAGCAATTCCACGTGGTGGTGGTCCCATGCTTTTACCACTCTTGTCCTCCATGGGTTTGGAAGATGTTGTCTAAG
GAGTCTTGGTAAGTTGCTGCAGTGCATCCTGTAGGTGGTACAAACTGTTGATACAATGTGTTGTTGATGGGGTGCCTATC
AAGTAGACTGCTGTGTCCTGTATGGTGTTGAGCTTCTTGAGTATTGTTGAAACTGCTCT
>M00285:128:000000000-BF978:1:1115:21871:2684_1:N:0:46
GTTAAACTCCGCTGCAACTCAACATTTCACAGCATCGAGACGAACGGGTTACGAAGTGATCTTGCTGTCGCATCCCAATT
ATACTTACAAAAGGTCGCCTGTCATTAACCCAGCAACCTATGTGCCAATGCCATCGCCGGACGAAGAAGCGGATGTGCAT
GACTGTGTGATGACTGTTGAGATCTCCACGAGTCCCAGGCCGGATCTACGCACCGAACCACTGGATAACCCTGATTTGAC
TCTTTTTACGGATGGATCTTCACATCGCCCTTCTGATGATCAGCTCCTAGCGGGCTATGC
>M00285:128:000000000-BF978:1:1115:10685:2686_1:N:0:46
CAGGAAGAGAGCAGAGGGTCACCTGACCTGCTGAGTTTGTTTTCTCTCTTTTGCTTGGTGTCTTTAACCATGTAAGAGAG
GTAGGGTCTAGAGGAGCGGCCAACGTTGGACCAGCTATCGTTGAAGTGGGCTAGAGTCAGAGTGGAAAATTAGAGGCTTT
AACTCAAGAGGTTTTGAAGAGAAGAGGCTGAGGAAGAAGAACAGGTAAGAAGGGTAAGTTTGTCCTTTGATTATTGCTAC
TTTGGTCTTAGATTCCCTTAGTACAGTGTAGGCAGGATGGCA
>M00285:128:000000000-BF978:1:1115:10416:2687_1:N:0:46
CGCAGTGATTTATTTTGGGGTGGGCATGTCATCCCAAAATCCATTTCCCCTTCTTTCCGCTGCAAGAAACAGTGCCACGA
GGTCTGGTAGAAAGATACCTTTATTTTCTATAGCAGTACTGCTAGGAGAGTCCCTTTAGCACTCACACAGAGTCGCTTCC
CAAGGTATCTCCCCGAGCAGTGGTCAGACAGAAATTTATACAGATTTTCCCATGCAAACCCCATGCACCCGGCGCCGCGA
GTTTCGGGAAAACTATACAAATGTTAAAAGTAGTTATCAAGTATAATTGGATTCCGATC
>M00285:128:000000000-BF978:1:1115:24581:2688_1:N:0:46
NNNNNNNNNNNNNNNNNNNNNNNNNNNNNNNNNNN
>M00285:128:000000000-BF978:1:1115:16645:2689_1:N:0:46
AACAAGCACCAAGACCTCGCTTGGTTGGTGGTGAGAGGGGCTCTTCCAGTCAGATCCTTCTTGCATCACCCCCACTGCGC
GCTGCCTCCGGGAGGGCTGCGCTGGGGATGAGACGGTAGCCCACTTCTTTGCGGACTGTAGGTTTGCGTGGAGGGTGTGG
CGAAAGATGCAAGGGTCCTTGACGCAGTTCATCCCCAGCAGAGGACTCTCTGCTCTATGGGCTGTTCCCGGGGGCACACA
CAGAGACGGACATCAACTGCTGCTGGAAGGTCATCAACTCGGTGAAGGACGCCCTTTGGG
>M00285:128:000000000-BF978:1:1115:19079:2690_1:N:0:46
TACAGGTACAGCTCAGGAAAAAGAAAGACGAAAGTGTGATTTAAAAAGGATGAGAGATCAAGTAAAGCTTCAAAAATATA
CAAGGCCAGAATCTGCAAAATTCTATCCCCAACACAATCAAAGGATAATCTCTCCAGCTACAAAGGACTTCACTGTCTGG
CGTGAAGACAGCAAGCAAGACTCTACAAACATCCAAGTTTATTTTCTTAACTCA
>M00285:128:000000000-BF978:1:1115:10933:2690_1:N:0:46
ATGGTTCGTCCACCACCACTGGTTAGTTTATGTCTTCTTATTCTCCAGTTTAGAAATATTCAATGGGAAATAGTAAATTT
TCCACAGTAAGTGCAACGTGTGAAAGCTGGTGAAATATATTACGGGACAAGGAAGAACTTGAAAATGTATAAGCAGATCA
AGGAGTGTTTGGTTTTGTGAAAAGTAAATCACATCTAACAAGCACAAAACAGTT
>M00285:128:000000000-BF978:1:1115:11361:2693_1:N:0:46
CCACAAGGTACGATTCACCTGATTCCTCTCGGGGAGTCGGGCACCGGACCGATCCCTTCGCTTATCGAAAATCCTCTGAT
AGACTCCTCCCGAACCTGTCTGAGAGCCACAGGTAAGAAGAGGTTTCAGTCATTTGGCTTGCGTTTTAAGGTTAATTTTA
AGGTTACTTTAAGGTCGGGGTCAAGTCCCCAGTTAAATTCTGTCTGGGGTTCGAGTCCCTCGTTCCGGGTTTGGGCTTTT
ACGTTTGTGAATTTCACAGAGCTCGAAGTTCTGAGATCGTTTCTCCGCTACTACCACCCT
>M00285:128:000000000-BF978:1:1115:18642:2693_1:N:0:46
ACTAGATGGCAGTTTTATCTGATCACTCAAGTAGTCATAAAAGATACCCTAATGCTGTTCTTAAGTACTGCAAAGAGGTT
ATCCCCTTTACCGTGGCTGACATTTATCCCTCTGCCACCAATACTCTCAGTAGATCATTGTGTCATTATTAAATTGCTGT
TTGCTACATTACCAGCGAGACTTTACTTCAAAAAAGTTACTGTGGCATGGCAAGAATGTGGAGTTAATGCTACATTCAGA
AAAACCACAATCATGGAGACACAAAAGAC
>M00285:128:000000000-BF978:1:1115:7683:2694_1:N:0:46
ACCCCAGCCCCTGTCAGTGACACTCTTCAAAAAATCTGTTTGAGGCTGGAGGGGAATCCGTTCAGTCTGATCGGGAAGCA
GGAACTGCACGTCGTGCGGGTGCTGAGCGGTGCCTGTTAGTTTAGAGATGTTTCTGAAAACTGTGTATGTGCCAGTGTGT
GAACATCCGCACCCTCGACGTGGAAATGTCTCTGCTTCTTCTCACCTGACAATAGCTGACAGACCCGGCCGTCTGTCCAC
ACGGAGCTGCTTCTGCCGG
>M00285:128:000000000-BF978:1:1115:15669:2694_1:N:0:46
GTATTAGCTGTGGATCACTTGGAAGCAGGGAAGGTGGCTGTGCTTCCAGAGATTTGAACATCAGATCTAGCCTGATAGTT
CAGTGATGCATGGGCGGAGGACCACGCTTCACCTGGCTGCTTGGATCTGTGGAAAGAAAAATAGAAATACTGGGAATTCT
ATTTGCCTCTTTTTCCACATTCATTTTCCATTTTTGTGATAAGATAGTTCTGATGAAAGATTATTGATCTGATATATTAA
CTCTGTATCAATTCTACAAATTCTGCCCAAGTGATTCAGCATTTTATGCTTTAACAT
>M00285:128:000000000-BF978:1:1115:21586:2694_1:N:0:46
AATTGTTGTGGCTGGGGTCAGAAAGACAAGTCATCTAGGTGTAGAGGACCCCTGGACTCGGGTACTGATTGAAGGGTAAC
CAAGGCATCAGTCATGATTTACCAATTAACATAAAGTCACCTAAACTGAGTTATTGCAAAGTACAAGCTTGCAGTCCTTT
TGATACATTTGTATCAAACTCTGTTGAAGATGTTGCCAGACTCGGATATCAAATTTTTAGGCCATATGGCTAAAAACTGA
AGCAAGAGATTTGAGATGTATTGGAGCTATAGGCCTCAATATTAGCATGAGAGCTAGGA
>M00285:128:000000000-BF978:1:1115:21115:2696_1:N:0:46
AGTTATTTTTGTCTCCCTGTTTTCCTGCTCTTCTCTCCTGCCTTGAAAGTATCGTTTCTTTGCTGGTTACATTTCCACGA
TCATCATCCTGAAACATTAACCCTGCCTGACAGATGCTGCCTGACCTGCTGAGTACTTTCAGAATTTTCTGTTTTTATTT
CAGTGATTTTGCTTTTCCCTTAAGATGAAAGCCAAAATTCCAGTAACCTTTTGAAAATATTTTTGTACCTGTATCTTTTA
GTAGCT
>M00285:128:000000000-BF978:1:1115:23658:2697_1:N:0:46
GAAACCTGAAATGCTCCCTCTTGCACCAACTCCTTAGCCACGTATTTGGCTGCATGATCCTCCTATTCCTAGCCTACCTA
ACACGTAGCACAGGTAGCAATCCTGAGATTGCAACCTTGGATATCCTGTCCTTCAACTTTGCACCTAATTCCCTAAACTC
ATGGACCACGATATCTGGCTGCTCACCCTCCCTCCTGAGAATTTCG
>M00285:128:000000000-BF978:1:1115:20006:2700_1:N:0:46
CCCTCTGTAGCCTCTAACAGCCCTCCAAACTATCTACAACTCCCCCAACCTTCGTGTCGCCAGCAAACCTACTAACCCAC
CCCTCCGTTTCCTCATCCAGATCATTTATAAAGATGACAAACAGCAAGGGTCCCAGTACAGATGCCTGAGGTACACCAGA
>M00285:128:000000000-BF978:1:1115:21151:2701_1:N:0:46
GTATTTCACATTTGTTTTATCTGTGGAAAACAAATTGCAAAATTCACAGCCATCAAACTTCAAGATAATCCAGAAATTGG
CCTGGAATTTGAGAGGCCATAAGTCATTTTATGAGCTTGCTCAGGTTAATTTCTCTGAATACTGGTATTCTCTGGGTGAT
TAAAGAGCCTCTAAACCATCTAGATCAGCACAATTTATCAGATGAT
>M00285:128:000000000-BF978:1:1115:7669:2704_1:N:0:46
ATTGACCTGTATGAACGATGTGCAAGACAAAGTTTTTCACTGTACCTTAGTACGAGTGACAATAGTAAACCAATATCAAT
ACCAACACCAAGGCACAGGAATGCAAGAGACTGCAGAGGGTTGTAGACTCAGCCAGCTCCATCACGGGCACAACCCTCCC
CACCATCGAGGCCATCTTCAAGAGGCGGTGCCTCAAGGATGCGGCATCCATCACTAAGGACCCTCACCATCCGGGACATG
CCCTCTTCTCGTTACTACCATCGGGGAGGAGGTACAGGAGCCTGAAGACCCACACTCAAC
>M00285:128:000000000-BF978:1:1115:19048:2706_1:N:0:46
GACATTGCACCTTATTGCATTGCACTTTTTCTGTAGCTGTGACGCTTTACTCTATACTGATACTTTTTTTTTTACTGTAC
TACATCAATGCAGTTTGGAGTGACTATGTAATTGCTGCACTATGTAATGAATTGACCTGCACGATCGGTTTTACAGAAAA
GCTTTTCATTGTAACTCGGCACAAGTGACAATAATAAACCAATGCGAATACCAATACCAAATGCTTGGTTGATCAGCCAG
ATCTACGGCAAGCA
>M00285:128:000000000-BF978:1:1115:12688:2707_1:N:0:46
GAGTAACAGTCCATGTGAATGTTGCAAAGAATCATAGCATATTTGTGTACTGTTGAGGATAACAGCATCCCCTATGTATA
TTAGGGAACAGCAGTCCCTATGTATCCAGGAACATAAGAATTAGGAGTAGGCTGTCTGGCCCTTCACACCTCCACCATTC
AAGAACATAGCTGATCTTCTACCTTTTGTCTACTTTCCTGGACTACCTCCATACACCATGATTTCCTTAATATCCAAAAA
TCTATCACCCTCTGTTATGACCAAACTCTGTTATGACAGAGCTTCCACAGCCCTCCAGG
>M00285:128:000000000-BF978:1:1115:18847:2707_1:N:0:46
TTCCACTCCAGGACATCCAGGATGTCCTTTTTTTTTAGTAAACGGGGTTTCCCTTCCACCACTATCAACATAGCCCTCAC
CCCACATATCCTCTATTTCCCATATGCCTGCCCACACCCATCCTCCTGCCTGATAACAGGGAAAGGGTTCCCCTTCTCCT
CACCTACCAATTAACCTGCACATCTAACACATTAATCTCCGCAACT
>M00285:128:000000000-BF978:1:1115:20659:2707_1:N:0:46
AGAATGCAGGGTGGAGGTTGGTGGTTATCAATGGTAAACCAAGTCCTTAGTATCATGCCCAGCGGCACTGCAGTCTATTC
AGTACATTTTTTTAGTTCTATGCCCCATTCCAACATGATTAATTGATTCTGACAAATAATAGTGACAACTCTTAAGGGAA
AGGAGAAAGGATCATCTGATGCACGTTGAATTGTTCATCATCTCAATGTAGCATTGCAAGTTATGATAACTATACGTTAA
ATTATCACTGAGG
>M00285:128:000000000-BF978:1:1115:23451:2708_1:N:0:46
TTGATATATCACCAGATTTCTCACTAGGGTAAAACAGCGTTTTCTAAGCTAAAACCATTGATTTGCATGTTTCTTCACAA
AACCCATGGAGTATCAACAGGAAAACAGTTGTAGTGTATGTATGTGATGCTGCTGAGTCGTTTGGGAACAGTTACTTAAC
TGTACCTCTTACCCCTGAAAAGGTAATCTAAAATATCAACAGATTTCTC
>M00285:128:000000000-BF978:1:1115:16321:2710_1:N:0:46
TGTGGCGACCAGAACTATACACAATATTCCAAGTATGGTCTAACCAATGTCTCGTACCATTGCAACATAAAAGTTCCAGC
TCTTATTGTCAGTACTCCTGCCAATGAATGCAAGTAAGCCTTCTTCACAACCCTATATTGCCATTTTCAGGGAGCTATGA
ACTTACATCCCAAGGTTCCCCTGTATGTCAAAGCCTCTAAGATCCCTGCCATTGAGCCTTCCATCATTGGATTTAGGATG
ATTTAGATTTAGATGTAGATTTAGGATGATATTATAAGGATCCT
>M00285:128:000000000-BF978:1:1115:19575:2710_1:N:0:46
TGTCGAAAACAGCGTTTTATAAGCTAAATACATTGATTTGCCAATTTTTACACTGAACTGATGGATTTTCTACTGGAAAC
AATTGTCGTGTATCTATGTTCTGGTGCTGAGTCGTCTGGAAACAGTTATTTAACTGCACCTCTTACCGCTGATAAGTTAA
CATCAGATATAGGAACAGAATTCCTATTTGCCTGAAAATACGTTTTATAAGCAAAATCCAATGATTTGAGACTTTTTACA
CTAAACACATGGAGTTTCTACCTGACAACGTTGTAATATATGTATTTCATGGTGCTGAGT
>M00285:128:000000000-BF978:1:1115:23675:2710_1:N:0:46
ACTAGAACGTGCTGGTCTTTAAACATCTCCTGTCAGATGTGGGCTTGCCCTATAACAGCTGCTCCCAATTAACTCCCCCT
AGCTCCTGTCTAATAATGTCATAACTTGCCCTCCCCCAATTTAGTATTTTCCC
>M00285:128:000000000-BF978:1:1115:7754:2711_1:N:0:46
CTTTAATACATCCGGCTTGGGAACAGACTCACCATTTTGATGCCTCACATTTTTTTACTCTTGATGTTTTTTTTAAACAA
GTTGGGCAGAGCTGTGAATTACATATGAGAAGAACATGTATTGCAGAATTTCTCAGCAATATCAGACACTGATTTGCCAG
AATCCTTTGAAGTAAAATCAAGATTGAATTATCAATGCTCTATTACAGAAAGGTGCT
>M00285:128:000000000-BF978:1:1115:7008:2714_1:N:0:46
AAACGATGCTGAGATCACTCATAGAAAATCCAATGCCCCCTCCAAACTTTTCTTTAGGAAAGATCAAGCATTACAGACCT
TGAGCTGCCTCTCATTAGCACACACT
>M00285:128:000000000-BF978:1:1115:18780:2714_1:N:0:46
AATGTATTCTAGTTTGGCTAAAACAGCGTTCTCAAAGCAGAATAGGTTGATTTGATAATTTTTCTCTAACACTAAGCACA
AACTGCATAAAAGCAGTTGTATATCATGTG
>M00285:128:000000000-BF978:1:1115:13253:2715_1:N:0:46
CAACATATCAAATTTAATGGGCTGCATTCCATTTCACAAGACTCAATAAAGTTAATCTTAGGGAATAAAATATGAGAGAA
GGGAAGTCACAGTACAACTTTCTAAAACATTGGATAGGCCACAGCTGGAGTACTACGTGCAGTTCTGGATGCCACACTAC
AGGAAGTAAGTGATTGCACCTGAGAGGGTGCAGAGGATGTTGCCTAGGATGGAGCATTTCATTTATGAAGAGATACTGGA
TAGGCTGGGTTTGTTTTCCTTGGAGTTGAGGAGCTGAGAGGTGACCTGATAAGAGGCAT
>M00285:128:000000000-BF978:1:1115:12767:2715_1:N:0:46
CATCTTCAGTGAAGCTTCCCCCTAGGTCTGCCAAATAGGTCTTTCCCCTTGCACTCATTTTTGTAGCGACCACACACAGA
GCACCAAATCCAGTACAATCCCAATTCTTCCCAAGGTCAAGTATTCAAGCAGAAAACAAATATTGGTAGTATTGTATTCT
CCCTGTAATTAAAAACAAAAAGTTAATTTCTGCAAATATGTTAACAAAGCAGCAAATACACTGTGCTTTATTGTACATTG
TAGAT
>M00285:128:000000000-BF978:1:1115:10900:2717_1:N:0:46
AGTGTTGTGTACAGTTCTGTTCACCTACCTGCAGGAAAGATATCAATAAGCTTGAAAGAGTGGAGAGAAAATTTACACAG
ATGTTGCTGGGACTTGAGGACCTTATAGGGAAGGGTTGAGTAGGTTAGGACTTTATTCCCTGGAGCGGAGAAGAATGAGG
GGAGATCTTATATAGGTATACAAAATTATGAGGGGTATAGA
>M00285:128:000000000-BF978:1:1115:8881:2723_1:N:0:46
GGGGACAGTGAGGAACGGATACGTAACGCGGATCAGAGAAGGACCAAAAAGGACAAGCTTGTTGTCGTGGGTGGAATTAA
CCTCGGCAGCATGGACTGGGTTCTCCTCAGTGCAAGAGGTTCAGATGGGCCAGAATTTGTTATGTGCTGCCAGGATGGTC
CTCATATGAATATGCAGATACTGCAATGAGAGGAAGGGGGATGTTGAAAGTAACGTTGGGAAATAAGCCTATCAGGGTGA
CAGCCCTTTCTAGAACAGAAAATGCAACTCCTGAAGTTTAAACCTACTCGTGAATAAGG
>M00285:128:000000000-BF978:1:1115:15609:2724_1:N:0:46
ATTAATACCCGCGAAAACACACATTCAACATTATGCCCGCTACACAACACACAAAATTTTAGATTAAAATCACATTGTTA
CCGTCCACGACACACGCAATCCCCTGATGTACCCACCGAACGCGGAACTCAGCCAGGCCAATGTATACTCCAACACTGTG
ACAGTTAA
>M00285:128:000000000-BF978:1:1115:6835:2725_1:N:0:46
TGGCATGGCATGGTAGCCAGAATACGGCATCACATTGTCATAATAGTGGTGGCTAATTATGTTCCCCTGCAGGTCTATTG
AAAATGGCCAAAATCCATAAAGGGTCACATCTTCACAGAGACCCATGGCGACACTGACCAGGAACAGACCTGTGGACAGA
CGTTTGGCATGGATTCCTTTGCTCTTCCAGAACTTCTCCACATTGCGCAGGAAGTCAGTGTTTGCGAAGAGAACGGTTTG
GTTGGCACTGAAGTCAGACAAGGTGTAGTACGTACGGAAGGATGG
>M00285:128:000000000-BF978:1:1115:20967:2727_1:N:0:46
TCAGTAAAAGTTGGTGAGAGTCAAAGGAGACAAACCAAATTTCTTCAGCCTCCTGAGGAAGTAGAGGTGCTGGTGAGCTT
TCTTGGCTGTGACATCTACATAATTTGACCAGGACAAGCTGTTGATGTTCACTCCCAGGAACTTGAAGCTTTCAACCGCA
ACACCATTATAGTCAGGTACATGTACACCATCCCCTTTCCAGAAGGGATTGGTCCTGGTTGGGTTCAAATGCAACCCATC
CATTTTGTACAGGTTATACCTCCCCCAGAAGTAATCACAATGATCCACAAATCTGAATCC
>M00285:128:000000000-BF978:1:1115:21727:2729_1:N:0:46
ATAATACTCTGGATAAGGTTTACACCAGTGTGAAGAAGGCATACAGAGCATCCCCCCTCCCTCACCTGGGCTCATCGGAT
CACATCTCAATTCTGCTAAAGCCTGCCTATAGACCTCAGGTGAAACTGAACAAACCAGTCAAGAGACTGACTCGTGTTTG
GCCTGAAGGAAAAGTCTTAGCCCTGCAGGATTGCCTGGAAACTACGGACTGGAACACCTTCAAAGAAGCAGCCACTCAGG
ACAACCACATTGACATCCAGATCGGAAGAGCACAGTCTGAACTCCAGTCACTCCGCGAA
>M00285:128:000000000-BF978:1:1115:13267:2730_1:N:0:46
TCCTTCTGCTACCACAATCTGTGGCTGCAATGTACAGTATCTAGAAAATTTAACTGCACTGACTCACCAAGGTTTCTTTG
GCAGCTCCTCCAAGTCCCATGATCATTACCAACCAGAAGTTCAAGGACAGCAAGGACATGGGGACACTACCACATGCAAG
GTCCCCTCAAGGTCTTTAATATCCTGTTATGGAATTAAATTACAGTTCAATGTTGCTGGGTTATAATCCTGGAACTCCCC
ACCTAACAA
>M00285:128:000000000-BF978:1:1115:24908:2732_1:N:0:46
GCTTCCATTGGCATGATAATAATAAGACATAGGCAGTTTGAACATATGGTATCCTTCTTTATTCCGAGACAGACATTTTT
TGTTCCACCCCAGAAACTTAAATCTATTGTTTATCCCAATCAAAAATGCAGCATTCCACATTAAACCTTGTCTCAGTCAG
CCCTGTAATATGGGCATGAAGCCTCTGATAGCACTAATTTAAGAAGAGTGTGGTTGATTTTCCTGAGGGCCTGGTTAACA
TTTATTAAGCTTTAAACAGTAGTAATAAAATAATCTTGCTGCTTTTTGTGTGAACTTGTG
>M00285:128:000000000-BF978:1:1115:14143:2734_1:N:0:46
AGTCGTTTGGTAACAGTTATTTAAGTGCAGCTATTACCTCTGAAGCGCTAATCGCTGATACAGCAAACAGATTTCCTGTT
TGCCTACTAAAGCGTTTTTTAAGCTAAAACCATTCATTTGCCACTGTCCACACATCCGCATGGAGCATCAACATCAAAAC
AGTTGTAGTC
>M00285:128:000000000-BF978:1:1115:11466:2735_1:N:0:46
AACATCTCAACATCTACCCTGCCAATTAGTATCTTAGATATTTGAATAATGTCACCCCTCATTCTTCTACACTCCAGGGA
ATACAGATCCAAACTGTCTAGCACCTCTTGATGGGACAACCTCCTCATCCCAGGAATTTTAGACTGGAAGACAGAGACAT
GCGGGATATTGAAGGACTGTAATTAGGCATTTCCTGATGTAATCATCAGCCATTCCAACAGGATTTGGCCCAGTAACCCC
AGAGGATCACAGTCACAATTTACTTATGGTGGATTGGTTGTATAATTTGAGAATCTACTG
>M00285:128:000000000-BF978:1:1115:21276:2735_1:N:0:46
NNNNNNNNNNNNNNNNNNNNNNNNNNNNNNNNNNN
>M00285:128:000000000-BF978:1:1115:18897:2736_1:N:0:46
CTCTGGCTTGTAAGTTGCTAAATGTGAATTGCCTCTCTTCCCTCCTCTGTTCTGAGAGATTTGCCATTCACAAGGCCTTG
ACTTGCTAAATATGACATTGACGTTGACTTTTTTTTGGTTTCGGTGATTCTGCTGAGAATGTGAGGGGAATTATGTGCCT
GATGGGCTCTAATAATATGCATGAG
>M00285:128:000000000-BF978:1:1115:13659:2736_1:N:0:46
CTTCACTCCTGAAAAGTCTATTGTTATCTTTAGAATATATTGGCTGGTCTCAGGCTCCCTGGCAGGAAAGAAGTTTCTTT
CTATCTACTTCATTAATTACCCCCTAAATATCCTGGAAATTTCAATCAAGTCATTCCTTAAACTTGTAAATTCCAG
>M00285:128:000000000-BF978:1:1115:20561:2736_1:N:0:46
ATCAATGGTTTTTCCGTATAAATCGCTGTTTTAGCCTAATAAGAAATTTGGTGATATATCAGATTACCCTTTCAGGGGTA
AGAGGTACAGTTAAATAACTGTTACCAAACGACTGGGGCAGCATGAAATACATACACTACAACTGTCTTCCTGCTGATAC
TCCATGGGTTTTGTGAAGAAACTTGCAAATCAATGGTTTTAGCTTAATAAACGCTGTTTTAGCCTAGTAAGAAATCAGGT
GATATATCAAGATTAGCTTTTCAGGAGTAAGAGCTACACTTAAA
>M00285:128:000000000-BF978:1:1115:21247:2737_1:N:0:46
AGCGAAATATTGATTACACCAAAAAGTCCTCTTGAATATCTTGGCATTGACCACATATAGAAACTCTACTCTTATAGACC
ATCAATCAAGTTGACCAGACTGTGGAATCTTTGAGTTATGCAGTAGTTTATTTCGAATTATTAACTTTTTCAGAGAAAGC
TCTGTTGACCATAGTCAATATTGATAGCACAAAGGGCAAACCCAGGAAACAAATCTTGTTCACACTGTTGCTCACACGCT
GATCCCAATATTGACTGATACCAAATATGTCATCTGTGGCTCCTTAGTGGCACGGTTAGC
>M00285:128:000000000-BF978:1:1115:6891:2740_1:N:0:46
CTTTCAGCCCATCTTGACCATACTCACATATTGTCCATCTAAACTACCTACATTAGGACCATGTCCTTCTACTCTTTGCT
TATTTAAGTTTCTGTCCAAATGCCTCTTAAGTGTACTAACTGTATCTGGCTCCATTGCCTCCTCTGGCAGTGTATTCCAG
GTATCAACCACTCTCTGCGTTGTATAACAATAAAATCCCGAAGATCCCCTTTAAAACTTCAACCTCTCACCCTAAACCTA
TGCTCTCTTATTTTTGATACCCCTACCATGGGAAAAAATTGAATATCTACTCTATTTATG
>M00285:128:000000000-BF978:1:1115:6500:2743_1:N:0:46
TTGAGTGGCAACCTTCAGAGATCTGTGGATATGAACCCCAAGATCTCTCTGTTCCTCCACATTCCTCACAACCCTGCCGT
TGACCCTGTAATCCGCATTCAAATTTGTCCTACCAAAATTAATCACCTCACACTTATCAGAGTTAAACTCCATCTGCTAC
ATTTCAGCCCAGTTTTGCATCCTATCAATATCTCTTTGCAGCCTACAACAGCCCTCCACCTCATCCACTACTCCACCAAT
CTTGGTGTCATCAGCAAATTTACTGAGCCACCCTTCAGCTCCCTCCTCCAAGTCATTGAT
>M00285:128:000000000-BF978:1:1115:23022:2744_1:N:0:46
TGCTTGGAACAACATCAATCTGGGCCACTGAATCTATAAGTACAATCCAAACCCCTCATAATTTATAAATCTCAGTCAGG
TCAATTCCATCTTTATTGAAGCTAATCTGTCTTACTAATATGTTTTAAACCAGTAGTTCATTTCTCGCCTATTTTCCACA
CCTCTTTA
>M00285:128:000000000-BF978:1:1115:13776:2745_1:N:0:46
CACTGAACTGAATTGTCCTCAGTGATGGTGTGGGTCTCAGGAAAAGCATCACTTCTGCACTTTTGCCTTAAGACAATTAG
TACTGATTTGGTCATCTTTTGCAATGGCTGGCTGTGCCAATATTCACAAAGGCTCGACCTCACACCAGTAGTTTGATGGC
CATCAACATAAACAACAGA
>M00285:128:000000000-BF978:1:1115:22825:2745_1:N:0:46
GAAACAAAACCTCAAAGAGATTGCAATGCACAGTCTGAATCTCTGCTCCAAAGAGCTTAATATGTTAATTGAGATCTGAA
ATATATTTTGCTAGTTTCAGTAAGATCAGATAAACAACTTGC
>M00285:128:000000000-BF978:1:1115:9904:2746_1:N:0:46
AAACTAAGATGAAGCAGGTGAATGATAAATATGGAATCAAAGGAAACATGAACCAGCTGACATAACAACACAGACTAAAA
GGGAAAAACATATGTCGAAGATAAAGATGTGACACAACAGCACCTGTGCACTGTC
>M00285:128:000000000-BF978:1:1115:8432:2746_1:N:0:46
GCATGGCACAACGCCTTCTTTCATTCCGAAGGACCTCCAGGGCTGTGAGTACGTTTTCATCTGCAGGAGAGCACATAGGT
CACCCCTGCAGAAGCCGTACAAGGGGCCTTTCCGGGTTGTCCAGCGCAACGGTTCAACATATGTCATCGAGGTTGGGGGT
TATGAGGTGATTTTCACAGTAGACTGCCTGAAGCTGGCACAATTGGACATTGCACACCCAGTCAGAGTGCCTTTGCTGCG
CTGACGGTGCAGGCCAACCAAGATGGACATTCGGGCTGATGGCCACGCACCTCTGATGGG
>M00285:128:000000000-BF978:1:1115:13109:2747_1:N:0:46
ATGTTCGGCACAGCTTGGTGGACGAAGGGCCTGAAGTTGCTGTAGGTTTTCTGTGTCTGTAACTTTTTCTGTCCATGCAC
CTGCACAAATTTATTTTTTTTAAATTTTGAAATTGTACCCACCTTCACCACTTCCTCTAGCAACTTGTTACACAGATGTC
ACCCTCTGATTGAAAAAGTTGCCACTTGGGTGCCTTTAAAATCTTTCCCCTCTCACTTTGTTCCCCTCTCACACAACCGT
CTCATCCAAACTCATCATCAGG
>M00285:128:000000000-BF978:1:1115:16242:2747_1:N:0:46
TTCTGTTTTTCCACTTCTTTTTGCTTCCTTGTATGCCCTCCCTTTTGCTCTTATTTTAGCCTTCACTTCTCTCGTTATCC
ACATATGTGTCTTATTTCCATTTAAAACCTTTTTTCTTGGAATGTATCTATCCTGCATTTTCCTTATTTCTTGCTGAAAT
TCCATGCATTTCTCTTCTGCTGTTCCTCCAGCTAGCTTACACTTCCAATCAATCTGGGCCAACTCCTCTCTCATCCTACT
GTAGTT
>M00285:128:000000000-BF978:1:1115:9489:2747_1:N:0:46
GGATTAGGCATGAGTAGCATTACTGAATATAGTGGTTTTTACAGACAAACAACCTGATCAAGATGATGAATCTGATAAAC
TCTACTGGCCCAGCACATCAGTCCTCACAACACGCCTGCGCCGGCTTATCACAGCTTATCAACGCAGCTACAAAAGGGAG
CAGATGAAATTAGAAGCACTGAACAAAAGTGACCGTCGCAGACGTCGGCCAAGAGATGAAGTGAGAGCTCGGGAGGCAGA
GAGAAATGCAGCCATATCTGAGAAGCGTCAAAGGTAATACCATGAACTGCACACTTAATT
>M00285:128:000000000-BF978:1:1115:18573:2748_1:N:0:46
AATCTTAGTGTCATCTGCAAACTTGGCCACAAACCCATTAACTCCTTCGTCTAAATCATTAATATACAAGGTAAAAAGAA
GGGGCCCCAACACTGACCCCTGCGGAACACCACTAGTAACCGGCAGCCAACCAGAACAGGATCCTTTTATTCCCACCCTC
TGTTTCCTGCCATCCAGCCAACGCTCCACCCATTCTGTTATCCTGCCTGTTATTCCATGATCTCTCATCTTACTAATTTG
TTCGGCACCTTGTCGAATGCCTTCTGAAAGTCTAAATACACTACATCTACGACCTCTCCC
>M00285:128:000000000-BF978:1:1115:11079:2749_1:N:0:46
AGAAAAGAGTAAAATTCATTCTTGTTAACAAAATGTATAGAGTTTTAAATAAACTTACATTTGAGTGTCAGTGAACACGT
TGCACTCCCCTCCTGTTGTGCTGCCTTCACTATCTACATCGTAGCCACTTCCAGCACTGCTAACAGATGAGGCAGTGGAG
ATGGAAGACTCGCCGGGTCTGTGATTAGTAGACTTTGCTATATAAAGAGCAGAAAGATGGTTTAGTTTACAGACAGTTTC
AAGCAAATGCTTTCACTGCTTCTGGCCAGACACAAAATTTATCTCTTTCTATAAATGAC
>M00285:128:000000000-BF978:1:1115:19907:2750_1:N:0:46
TCTCCAAAGTCTTAAAACCAACAGAAATAACTATCAGTCTGCCCTCAGATATCTCACTGTTCAAATTGTGTCAAGATTTC
ACACCTGTTCACTATTTCTGAACTTGGACAACAATACATCAATACTACATGTATGTACTACATATCCTCCTACCAGCATT
TGACTGGGACATCTGATCGTCCACACCAAGCTCACTCCCAATCC
>M00285:128:000000000-BF978:1:1115:14787:2752_1:N:0:46
GATCTACACTCTTTCCCTACACGACGCCCTTCCGACCTGATCTACACGCCTTCCGTCCTCGCCTCCCTCACTACCCGAAC
TCCCGTCTTCCCCCTCCTGCCCTCAAACATAAAGACTATAACGACACTACAATAAACGAGAATTTTGCAAAACCAACACC
CAAAGGAAGCGCAAGCTAAACTGCCTTTGCGTAGACTAGGCAGCTCTTAAGCGATTCATCAACGACAAATGCGCCTATAG
TCAGCTGCTGTCGAGTGTCTCAGCCGACACCGACACCCATAGAGCGTTTATAAAGTAAC
>M00285:128:000000000-BF978:1:1115:8470:2753_1:N:0:46
CCAACTAATATGGATACTAATAAATAACGCTTAGTTGATCAAGTTCTATTGACTAGACACAAGTCAACATTCCAGAATAT
TTTTGTTCTATCCGTTTATAACATGCTCTGATATACATTTAGACAAAAGTTGAGATGAAGCCTGCAATATTAAACTATCT
GCAAAC
>M00285:128:000000000-BF978:1:1115:17467:2755_1:N:0:46
GAACGTCACCCTGTTGTTGAGTGAAGCAGTATTGCACAGTCTGCACCATTGTCTGGACATTCCTGGCTACATTTTCATGC
ACACATGCCTTGCTTTTCCCATGCTCAGGTTTACCAAAATGAGATAAAAAGAACAGCATCTGAAATTTGCTAGAAGCTGA
TTTCTAGATGTATTGTTCTAAAAAAATAGTTGCTGTTTGGTCACAAAAGAAGCTGTTTTCACATACCTTGCTAAAAGGGC
ATGTGAAACAATATTTT
>M00285:128:000000000-BF978:1:1115:12009:2760_1:N:0:46
ACAGTATCAATGACACCAGTCAAATTTTTATTCTAGCGGTTTCCCAGTCTCTAACTGCTAGTAAATGAATGAGCATCTTA
TAACACTACCCAGCCTATAGATAAAAAAATCCAAAGCTGTCTTTTCACATGGTGTTAATTATAGTGTTCTGCATAATGAG
AATGAGGACTATAGAGTTGCCAAAAGCCATTTCATTGTTCCCACATTCTGAATTAAATCACAAAATGGCAGCATCTCAGA
AATTTATGGCAGAGATCATTTCACCCTGTTAGTCTATGGTGGCCAATCAAGAACTATTG
>M00285:128:000000000-BF978:1:1115:22151:2760_1:N:0:46
ATGATATTCAAATACTACAACTGTTTTCCTGTTGATACTCCATGCGTTTTGTGAAGAAACTTGCAAATAAATGGTTTTAG
CTTAAAAAACTCAGTTTTAGCCTAGTAAGTAATCTGGTGATATATCAAGATTACCTTTTCAGGGGTAAAAGGTACAGTTT
AATAAATGTTACCAAACGACTCAGCAGCATGAAATACAAATACTACAACTGTTTTCCTGTTGAT
>M00285:128:000000000-BF978:1:1115:9264:2762_1:N:0:46
GACCTCATTTCATGGTCTGGGTTCAACATCTGTACAATGTCACAGAGTGTCTGGTCAAAGCTAACAGATCCTTGACAGTA
TCCCTTGGCTTTGGGAGGGGAGTATGTCTGGGATGTCTGGCCAGTCTGTATTCCATCCATCTGGAGACATTCCTGTCTTC
TTCAGAGGAAGTTGATTGGTCTGGTTCTGCATAGGCTGGGCTTGGAGGTCATCCTCT
>M00285:128:000000000-BF978:1:1115:18377:2763_1:N:0:46
TAAAATATCTTTTACACGTTCTAATTGTACCTGCCTCTACCATCTCCTCTGGCAGCTCATTCCATAAACTTGTGTGACAA
ACCTGCCTCTGAGGTCCCTTTTAAATCACTTCCCTCTCACCATAAATCTACACCCTTTAGCTTTATTCTCCCCTACCCTG
GGAAAAAGACTGTGACCATCTACCTTACCTATGCCCCTCGTGATTTTATAAGCCTCTATAAGGTCATCCCTCAGTCTCCT
TCATTCCAGAGAAAATAGTCCCCAACCTATCCAATCTCTTCTCATAACTCATGCCCTCC
>M00285:128:000000000-BF978:1:1115:19098:2766_1:N:0:46
TGGCTTATTTCTTGTGATATCACAGTAGATTCAGTGGAACACTGAGCTGTTGTCTTGTATCTCAGCTCTCTTCAAAATGA
CTGCCTTCATTACCATGAGAGTAGGAAGCAAGCAGAGTATTCATCAGTTTAATGTAACGTACGCAGTTTTCATCTTCACA
TTGACATTAATATGGCA
>M00285:128:000000000-BF978:1:1115:19276:2766_1:N:0:46
TAGATGGAAAAGCAGAGCTAATGTTTCGTTCATCAAACTTGTTTCCTTTCCCAGTTCTTTCAAAGGGTTTCTGAGTAGAA
ATGTTAACTCTGTTTCTCTCTCTCCTCAGGTGATGCCTGACCTGCAGAGTATTTCCAACATTTTTAGGTTTTCAAGATGT
TTCTGATATCACTGCACTCAGAAACTGACTTTTTTTGTTAACAATCAGTTCT
>M00285:128:000000000-BF978:1:1115:11936:2767_1:N:0:46
GAAATTGTTTTCAATACGTTCAGTTCATAATGAAGAACTCCAATGTTTGTTTATTTGCCAGAATTAAATGCATGAGAAGC
AAAATATGAAGACATCTAGTGGTTAATATCAAGCATTGCAGAGCTTTGTTCCTCATATCACTCCTGCATGAGTTTATGGA
AGATTTTTCAAGGAGGATTTTAAAACTCTGCATGAAGACCTGGTAAATGAGTTCTGTCCAGTGTAATCTTGAAATTTTAT
AGCAACAGCTGATTGTAAAAAATGTCGTGGCCTTTTAACACACTTGTCTGATTGGAGA
>M00285:128:000000000-BF978:1:1115:9931:2767_1:N:0:46
TGATGAGAGAGAAGAGAGTGTGTCCCAGGTGGGTGGTGTCTTTGATTATGCTGGCTGTTTCACCAAGGCCGCAAGAGGTA
TAGACAAGAGTCCATGGAGGGGAGGCTGGTGTCTGTGATGTGCTTAGCTG
>M00285:128:000000000-BF978:1:1115:10010:2767_1:N:0:46
CCTGACTCTGTCCAACTGCTATTGAAATCATAATTCATGTTTCAAGTACTTTAAACATTTTAATACTCTCCTGGCTAGAC
ACCCATTCTCCATTCTCCAAAAATTTCAGCACATCTAAAATTCTGCTCCCCATACA
>M00285:128:000000000-BF978:1:1115:12851:2767_1:N:0:46
TTAATGAATTAACATAGAACATTACAGCGTAGTACAGGCTCTTCAGCCCATGATGTTGTGCCAATATCTTATCCTGCTCT
AAGATCTATCTAACCCTTCCCTTCCACATAGCCCCCATTTCTCTATCATTCATGTGTCTACCTAAGAGTCTCTTAAATGT
CCCTAATGTATCTGCCCCCACAACCTCTGCTGGCAGTGAGTTCCACACACACACACCACTCTCTTTGTTTAAAAAAACCT
TACCCCTGACTTCCCCTTATATCTTCCTCCAATCATTTTAAAATGTTGTCCCCTTGTTTT
>M00285:128:000000000-BF978:1:1115:12740:2768_1:N:0:46
GTGGTAACAGACCCTTTCGGCCCAACAAGTCCACGCCGCCCATTTTAAACCGTCAAACTAACCTACCCGTACGTCTTTTC
AGAATGTGGGAGGAAACCGGAGCACCCGGAGGAAACCCACGCAGACACGGGAGAATGTACAAACTCCTTACAGACAGCAA
CCGGAATCGAACCTCGATCGCAGGCGCTGTAACACCGTCGCGCTAACTGCTACGCTATCGTGCTGCCCTATTGTTGGTTG
TGAACACTACATTAGCTCTTACCTGTAGCTGGCTGTTATATACTTCCCGGATTTATTTAC
>M00285:128:000000000-BF978:1:1115:10428:2769_1:N:0:46
GAAGCAAGTCACTTGCCATAAAAATTCTTTGATCTGCTCTTGTAATCTGTGTTTGTGTACCTGGTCATTGAGTTTCAGAT
CAACAGATCGCACAGCATATTGATAGCTGGATGAGCAGAGTAATATTACTGAAGGCCAAGAGCAGGTGATTGGTCATTAG
TGTTGTGATGG
>M00285:128:000000000-BF978:1:1115:15261:2770_1:N:0:46
GTTCTAACTTTATCTTTGCTAACTGCACCCGGCCATCAGAAATCTCTAACTCACTCCCAGAAAACGCTTCCTCCTCCAAA
TCCAGTGCTTCAGAAGTCACACCAGCAATCACTGGCTGAATCTCAGGAAACTCGGCTACCTCACTCACCTCAAACACTTC
ATTCCCCAAATAATAGTCAACTATCATTTGATGAAGAACTGCTTTCGTCATAAACCGCTTTACTGCTATAAAGTTTAACC
TTGAGCAATTTCTGCAAAATCATCCTTTTTCGCCACCTTCAATCCCTCCAGGGTTGGTA
>M00285:128:000000000-BF978:1:1115:14328:2770_1:N:0:46
TTTTAGGTCTTTTGTATTTCTGTGTACATTTTCTTAGCTCTATCAATTTAAGCTTTAAATTGAGGAAAACTACCTGGGAA
CACTTGTCTATTATGAATACAGCTGATAATAATTTGAGATTCATTCCTTTATACAGTCCCCCAACACGAACATTTTGCAC
TATTCCATCTTAGAATGGCTTCTGATTGCAGTACTTCTGTTTTTTTTCTCTCTCT
>M00285:128:000000000-BF978:1:1115:17626:2772_1:N:0:46
CTGATGCCTGTGATGTCTGGGTTACTCAACTGCAAAATTTGTGGGCATGGGAATCTGCATTCATACTGTGTGTTTAATAA
AGAAGTCTTAATGACTGCAATGAAAAATAAATTCACATTAGAGAAGTATATTGATCAAGATT
>M00285:128:000000000-BF978:1:1115:22221:2772_1:N:0:46
NNNNNNNNNNNNNNNNNNNNNNNNNNNNNNNNNNN
>M00285:128:000000000-BF978:1:1115:20595:2773_1:N:0:46
AAGAAGCCGTTAATTCAGGATGATCATTGTTGGTATTGGGAGTACTTCCTCACACAAAGGGACAGGGAATCTGGAACATT
CCCACAAAGTACTATTGAGGCTGGAGGTTAGTTGAAAATTTCATAATTGTGCTCAGTGTTACTTTATTAATTGAGGATAT
TGAGTGAGATGGGTCAGCGTGAGCCAACAGGATGACAAAAGGGTCTGATGTTCTGAATAACCAATTCACCATGTTTGCTC
TAATGTCCCCATGTTCTTGGTTTTAGTAAAATGTTTC
>M00285:128:000000000-BF978:1:1115:21061:2777_1:N:0:46
ATGTCCCTCTGTAGCCTCTGACAGCCCTTCAAACTATCTAAAACTCCCCCAACTTTCGTGTCATCAGCAAACTTACTAAC
CCACCCCTCCACTTTCCCATACACATCATTTATAAAAATGACAAACAGCAAGGGTACCAGCAAAGATACCTGAGATACAC
CAAAGGGCACCAACCTCCCCCCAGAATACAACCCAAATGGGAAGAGCACACTGCTGAACCCACGGCAACCCCCCAAATCT
GGAATTCCGGCGTTCACTTGCAAAAAAAAAAACAGCAAAAGCAACAGAAATCAAAATCGG
>M00285:128:000000000-BF978:1:1115:17366:2780_1:N:0:46
CCCAGTTATGTGCCATTTCAACTCCCCTTCCCATTCCCACACTTACCTGCCTGTTCTCATTCTTCTCCACTGCCAGAGTG
AGGCCAAATGCAAACTAGAAGAACAACACCTCGTATTCCACCTGGGTAGCCTAGTATAAGCATTAGAATTTTTCATTTTC
ATGCAACCCCCATCCCCTTTGTTCCTGTCTCTCTCCTGATTCTCTCACTTCCTTTTTTCATCCCTGTCACCAGTTTATTT
CATCTGCCTATGACGCCCACACTTAACCTACTGGGTCTCCTATCCCCTCCCACAACTGGT
>M00285:128:000000000-BF978:1:1115:18968:2780_1:N:0:46
GATCTACACTCTTTCCCTACACGACGCTCTTCCGTTCTCGCTTTCCCTACTTCCCTCTTCTCCGCGCTACAAAACACGAT
CACCCTCATGACCTCCCCTGCCATCATAAAATCGTCAATCACGTCGAACGCTCTACCAATGTTTATCCCCCTTGTGACCG
ACGCACCCAACGCCACACTCCAGCAAATCCCAGCGGATCACCACAGAACAGACGTCTAGACACCAGTCACCAGCGATGAT
GTCGTACGCCGTGAGAAACATAAAAAAAAGAAGAAACAAGACAGTGTGGTGGACTAAGAC
>M00285:128:000000000-BF978:1:1115:11922:2781_1:N:0:46
GTGAGCACAGGGACAATGAAAAATCTACTTGCAGCAGCATCACAGGCACATAGCATCAGATACACAACATTCACAAGGAA
ATTATAAACTGAACATAAATTGTACACAATTTTAACTAGTGTTACAAAACCAGCAACAAAAGAAGCACACCAAGTCGTAC
TTCAGTGTTAAAACTACTTTATTAATAACTACTTCTGATAATACGTAAAATAAGAATAAAAAGTTAGTATATTAGTACAA
AACAAAATATTAGAATCTTAAACTGTAACCCCAAAACTACTCGTCGTGTGTGTGTGTCA
>M00285:128:000000000-BF978:1:1115:7542:2781_1:N:0:46
CAAGCTGAGTATATTGGTCATGGATTCTGGGTACTGCATAGACGGTGGCTATTTGGCCTACTTCAAGTCTATGCCTATTG
CTAGACGTGCAAGATCCTATACTTCCTACATTTTAAACTTCAATTTAACTTCCAAACATCAATTTTCTGCAGAACCACAC
TTGAATGATTAATTTGGGTCTAGCATCATTAATCTGTTACAATCTTCAGTGCAAGGTAAAATTCAGAACTTACCTGCTGT
TTTAAAAGCAACAGCAACATCATTTGAATAATTAGAAATGACTTCAGACCATC
>M00285:128:000000000-BF978:1:1115:10811:2781_1:N:0:46
TCTCCATGTGGAAATTGTAAAAGAATCTGGGTGAAAACCAAGTGTAAATCTCAAGTTTGGTGTCTCTTGGATGTGGAGAA
CAGGTTCTCCAATACTCAAAGTTAAATAAACAAAAATCTACAAATTCAGAAAAGGATTTTAACAGGCTCATTTTGCATCA
CTCGCCATAAGAGGCTGGACTCTCAAAATACTAGTGTAGGG
>M00285:128:000000000-BF978:1:1115:12197:2784_1:N:0:46
TTATAAAACCTTGGTCAGATCTCGGCCAGAGTACTATGTGCAGTTCTGGTCACCAGGACACAGTACACAAAGGAAATGCA
TCAGGATGTTGTCTGGAACAGAGAAGTTTGGTTATAAAGAGATACTGGAGAAGCTAGGTCTTTTCTCCCTAGAGTAGGGG
TGGTTAACTGGGCGGAGAGGAAGGATGACGCTATTGAGGTAAACCAAATATAGATAGGGCAGACTTCAGGAAAGTTTTGC
CCACAACAGATAAAACTAGAGGACATAGGTCCCCCTCAGAACCC
>M00285:128:000000000-BF978:1:1115:24567:2785_1:N:0:46
TCAGTACCACTGATCTCAGGAGAATTGGATTACTTTATCCTCATTTATTTAATCTCTCCCCATTTGTAAAACATTATTCC
TCAAAGTACTTTTGTGCATCACTTCCCCAACATTAAATTACATTTTCATCAATGGGTAAACTGACTCTTACCACAGCTGT
AAATGCTTTTGCTGTATGATTTTATAAAAGATTGTAACTCAATATTTTTGTGCAAGGTAGATCCTAAACTTACATGTTTC
TCATACAGAAAACTATT
>M00285:128:000000000-BF978:1:1115:18135:2786_1:N:0:46
GGCCAGAGAAAACTTTGTGGAAAGAGAAACAGCACTTCAGATCAGAGTAAGCCAGAATATAGACAATAGGAGCAGAAGTA
GACCATTCGGCCCTTTGAGTCTGCTCCGCCATTTTGAGATCATGGCTAATCCTCAACACTCAATGTCCCGTTCCTGCCTT
GTCCCCGTATCCCTTGATTCCCCTATCTATAAGAAACCTATCTAGCTCCTTCTTGAAAGTGCCCAGAGAATTGGCCTCCA
CTGCTCTCTGAGGCAATGCATTCCACAAACTCACAACCCTCTGG
>M00285:128:000000000-BF978:1:1115:9093:2786_1:N:0:46
CGTACAGATCATCTCATCGCATCAGTACATTGAGGGGTGCAAGGGAAAAGCAATAACAGAATTCAGAAGAAAGTGTAACA
GTTGCAGAGAAAGTCAGTGCAGGTCCATGCAGTGCAACTATAGTCCTCCATTCCACCAACATCTGAGTGAATGACGCTGC
ACTCTATCGCTATCAAATCCTTCTTGTAGTGTTGTAACCAGAGCTGCACACAATACTCCAAATGCAGTTTAACTAATGAC
TTGTAAAGCTG
>M00285:128:000000000-BF978:1:1115:22494:2787_1:N:0:46
TGTAAAATGGACAAAATGCATGTTCTTCATTACTAATAAGATGTTTGTTTCTCTGCTTAAGATGATCAGGTTTGTTGGAG
TTATCTGCCTATCAGTGTATTTATTGCATCACTATCCATCAATGAATTCAAATTGGTTACTTTCCACTGCAGCATCCTCA
GATTTTTTTGCTTAGAAGTGAATTTCTTATAATTGTACACTTC
>M00285:128:000000000-BF978:1:1115:24846:2787_1:N:0:46
TGGCAAGGAAGAAAGGTCTTCATATCTGTTGAATGAAACAGTCATTATTATTGTAATGTTATGGTTATACTGCATTGGTA
ATCCAGAAAACAACTTCAAATCCTTCCCAGCAGCTTGAAACTGCAAATCTTGCTGTCGAGGCTTGGTAG
>M00285:128:000000000-BF978:1:1115:13493:2787_1:N:0:46
AAATCGCATCTTGCTTATTTTCTTTCTTGGTTTCTTCCTTTATTTCTCTTTCCTCTACAAGTTAACCTTTTTTGGTAATC
TAATTTTCCTTTTGTCATAGCAAATATTTAAACTTTTTTTATCTCAGATCAGTTTAATTACAAAATTATTACATAGTTGT
GAAAGGGGAAATTCTGTCTTCAGAGGTTTTGGTCTATTTAGATTGGGCTACTACAGATTTTTCTCAATGGCTTGACTTCT
TAAAGCCAAATTTTGATTCAAAAAATTGTATGAAAGCAGCCCATAATACACCATGTATCT
>M00285:128:000000000-BF978:1:1115:23624:2791_1:N:0:46
TGTCTCTGTTGGTTGTTATGTTATTTTTATGGGACGAGCACCTGAGGAGGACTGTATCTCACTCCTATGCATACTATGTA
TGTATATGGTTGTTACAATAAAAAGATCGGAGCACACGTCTGAACTCCAGTCACTCCGCGAAATCTCGTATGCCGTCTTC
TGCTTGAAAAAAAAAAAAATGAATGCCAAAACCAAAAGCCGAAATACACAAGGGGAACAAGGTGACAACTATGTGTCAAA
CAACGAGAAAATAATCGGTAGACGAGACAGAGACTAGAACGTAGAACGGTTAAGCACGGG
>M00285:128:000000000-BF978:1:1115:10316:2794_1:N:0:46
TAATGACACACACCTGAGCCCCATCAGGGGCCTAGCATTAAGTACCTGGGTTTCTCTAGTACTAGTTACCAGAGGATTTG
TCAACCTTTGGCTCCTAGCTGCTTAGAGTGGTCTACTCTTGAGCAGTCCTGTGTTCTCTATTCCTGCTTGAAGATTCAGT
TTGTGTTGGGATTACTACTCAGATCTCTGAGGCAAGATTTCCTTCCAGTTGCTGCCTGTGTTTGGTCCTGAGGAAGTATC
CTGACTCCAGTCTTGTACCAGTGTGCTGCATTTGGGTTCTTTTGAACTTGGTCTTCAATC
>M00285:128:000000000-BF978:1:1115:21333:2794_1:N:0:46
TATATCCAGCTGGAGCTTTCAGAGGAGTGACTCCATCCTATTACGTAGTAAAAATGTTCATTCAATAAATGAAAAATGTC
TTTGCATGCACAGAGGAATGTTCAACAAGGCCCAGCCAACTCCTGAACATGGGAAGGTGTGTCAATACATGTTTGGCTAT
GTTTGCAGTTACACACTTAAAAATGCTTGAGTTCGATAATAAGTGGCTTACAGCACAGACTAATAACATTGCCCTTGTTA
AGACAACATACGTAAAAATAT
>M00285:128:000000000-BF978:1:1115:22827:2795_1:N:0:46
CACAAGGTACTGGGTTGCTCCTATGATGCTTTTGACCTGTGCTGTTTCATCCTCCTTTATATTTTCACACTACAAGGTGG
ACTGTGGCTAGCTGCTCAGAGATAAGGATATCCACTTAAAGCAATGTCATTGTGGAATTTAACAAACTACTTCCAAGGGT
GATACGTTGAAGCCCACATGACAACCAGCTGTGTTATTGAGCAAACTGTTC
>M00285:128:000000000-BF978:1:1115:22770:2797_1:N:0:46
AACATAGAACATTGAACAATACAGCACAGAACAGGCCCTTCGGCCCATCAAGCTGTGCCATCCTACAAACATCTCCCAAA
CTAACTCTTTCCACCCTCATATCCTACTATTCCACATTCTTTCATGTGCTTATCTAACAATCTCTTAAACCTGTCCAACG
TATCTGCCTCCACTACCACCCCAGGCAGTGCATTCACTCTCTGGGTGAAAAACTTCCCT
>M00285:128:000000000-BF978:1:1115:11223:2798_1:N:0:46
CTAGCCTCAGATTGTTACAGCTGAAGAGTTTCTAGAGATTAGTTATGATTTTATTTGACAAGGTCATGTTTTTTTTTCCT
CACTGGAATTCGTATGTTTAATATTTTGTATATTTAATATGTTTTCAATATTTTAGCATGATATCAGAACTTGTTACACC
ATAAAGAAAACATTTTCAAATGCACAAGGTTAAACATTATGGCACAAGTTATAGTTTGATTGAGTCAAGCTAATTTTCAA
AGCACAATAAGATTATGGATGTAAAGAAGAAATTTGTCAAATGTTGTGAACATATTTGG
>M00285:128:000000000-BF978:1:1115:21907:2798_1:N:0:46
CACGTACTGCAAGTGTTTCGCAACATATTAGAAATGAGCTCAGTTTTGAATATTGGATAATACTCCACATTTAAAAGATC
AGCTCATCTGGAGGGAGAATAATCCATTGCTGGCCATTGAAGGTAAAACTTAAGTTGAACACTACAGAAACAATAATAAA
AAATACATTTCTGATCTCACTTGGATCAATGGTTAGTCCTTTAATATTTGACCTCTACTTGGTTGAGATAGGAAAACAAA
ACTAACCAGGACTTTTGCCTCTGATACATAGTCATTAGTGCAAGATAGTTCATACATGTG
>M00285:128:000000000-BF978:1:1115:19843:2802_1:N:0:46
ATCAAAATGTTTGCTCTGATCTACTAAATACTTGGAGAAACCTCTTACAGCTAAAGCCAATCACAATGAAATGAAATATT
TCAAAGGGAACCTTAATTCAGAATGTTACCACAGTCAGAACCCTCATGGACTGTGATCTGATCAGCTAACATCAAATCAA
ACCATCAGGCCGCATCTGGAGCATTGCATTCAGTTCTGGTAGCCCCCATTGCAGAAGGACGTGAGGCCTTGGAGAGTGTG
CAGAAGAGGTTCGCCAGGATGCTGCCTGGATTAGAGGGCAGGTGCTATAAGGAGAGGTTG
>M00285:128:000000000-BF978:1:1115:9069:2802_1:N:0:46
TTGGGAAGGGTGTGTGCTTCAGTTGCTGGGGGCTGGTGAGGGAGAAACAGAGTTGGATCAAGAGATATCGTGAGGTATGG
GTAAAAACTTAGTTGGGTTTGCGGCGTAATGGTGGGGGTGGCAATGCTGCGATCGTCTTGACTGGAAGAATGTGAGGTTT
TCGGAGTGCTTCCGAGCAACAACCTCAGCGAAGGATATGTTTTTCACTTAAAAGATACCGACTTGCAGTTGATTCCT
>M00285:128:000000000-BF978:1:1115:24702:2803_1:N:0:46
CCCAGATGGAAATATCAAATACTAGAAGGTATTGGTATTGGTTTATTATTGTCACTTCTACCGAGGTACAGTGAAAAACT
TTGCCTTAGGTTTAGGTATGCATTGTTATAGGCACAAGGTTAAGGTGAGGGGGCAGAGTTTAAAGGAGATTTACAAGGCA
AGTATTTTACACAGAGATTGGGAAATGCCTGGACCACATTGCCAGAGGTAAAAGCAGATACAACAGCAACATTAAAGAAG
CATTTAGACCAACTCATGAACAGGCAGGAAATAAAGGGATATGGACCTTGTGCAGGC
>M00285:128:000000000-BF978:1:1115:24818:2803_1:N:0:46
TTGACATGGGCATCACCTGATCCTCTGAGTGTTCTCAGTATTTGTCTATTTCAGATTTCTAGCACTTGGAGTATTTTTGC
TCTTGAATTAGTGAGAACCGCACCTGTTGTAAAGATAATATTAACGTCACACATTCAGCAAAAGGTCTTCCGCTTCCTTG
AGGGTTACCATTACAGACACTTTGCCACATCTCATGTCTTGTGAGTTCACAAAGGAAATTTATTCTTTCCAGACCCAGTT
CAGAATGCTCATTTACCAGTAGA
>M00285:128:000000000-BF978:1:1115:10604:2806_1:N:0:46
GATTTAGGCTAAGGGGCTGATTTAGGCTAAGGGGCTGATTTAGGCTAAGGGGCTGATTTAGGCTAAGGGGCGGATTTAGG
CTAAGGCGCGGATATAGGCTAAGGGGCTGATTTAGGCTAATGGGCTGATTTAGGATAAGGGGCGGATTTAGGCTAAGGGG
CTGATTTAGGATAAGGGGCAGATATAAGAGAAGAAGAGCACACGTCTGCAGTCCAGACAAACAGCGAAAGCTAGAAGACA
GACTTACGCTACAATAAAAATAAGGGTAGGCGATACAAGCGAAAAGCCAGAGAAGAAGA
>M00285:128:000000000-BF978:1:1115:23957:2806_1:N:0:46
TTCATCAGATGTACTCTCAGTCCAATGCAATGGTGTCAAGTTGAAATACTTGACCACCAATTCTCCACAAAAGATGCAAG
AGAAAGTTAGGGCTGCTGCAATCAGGAATATGAATTTTTAAAAAAGGTTTTAGTCACTGTTAATTACTGCAAAACCACCT
CTTTGGTTTTGAAAATTTAACTTTACAT
>M00285:128:000000000-BF978:1:1115:14935:2807_1:N:0:46
ATATGAATTGGTATTGGTTTATTATTGTCACTTGTACCAAGGTACAGTGAATAGCTTGTCTTACAAACCAATCGTACAGG
TCAATTCATCACAGAGTGCAGTTACATTCAGTTAGTACAAAGTGCAGAATAACAGTACAGAGTAAAGTGTCACAGCTACA
GTGCAATAAGCTGCAAGGTCACAACAAGGTAGATTGTGAGGTCAGAGTCCATCTCAATGTATAAGAGAACCATTCAATAG
TCTTATCACAGTGGGGTAGAAGCTTTCCTTAAGTCTGGTGGTACGTGCCCTCAGGCTCCT
>M00285:128:000000000-BF978:1:1115:18741:2809_1:N:0:46
CTATTGCCATGCAATTGTGGGCCAATTGCATGGGTGCAAGAGAAGTGATTTCACCATCTTGTTTATTGACTGGTGCATGG
TACATGTAATCATTACTGCTTCTACATTCTTATTTAACCCACAGTCCAGATGAAGGGTCTTGACCCAAAACATCAACTAT
CCATTTCCTTCCACAGATGCTGCCTGACCCGTTGAGTTCCTGCTACTTTGTGTGATATCAGAGAGGTATCAGAAAGTATT
TGAAGACAAAGCATTGCGTGTACCCAGTCTCTCTTGACCTTTGCAGAACACCTGGAGATG
>M00285:128:000000000-BF978:1:1115:23560:2810_1:N:0:46
CATTCCATTAGCCTATTTTTCATCCCAAATAGTATTTTCTGAATATCCATAACAGCTGGCATTCCATAACATTTTAAACG
ATGGATATACACAGAGTTTCTTCCAACCTAACTTTTCACCATTTAGAAAGAAATAGATCGGAAGAGCACACGTCTGAACT
CAGTCACTCCGCGAAATCTCGTATGCCGTCTTCTGCTTGAAAAAAAAAAAAAAAACAAACAAATAACGCAACAGTGGTTG
ACAGTCAACAATAGCAATGAAGTGAAACAGATATAATGCGAATACATAGGAGCTTGTGT
>M00285:128:000000000-BF978:1:1115:15169:2811_1:N:0:46
CCATGGACAGCTTGTAAATGCAAATTTAAGTTATTAAATACATTCGATATGAAAAGCTAGTATCTGTTATGTTAGCCATA
AAATGGCTGGATTGTCTTGATAACTCATTTCTTCTTGGGCAG
>M00285:128:000000000-BF978:1:1115:13387:2811_1:N:0:46
CGAGCACAACATTCATCAATCAAAAGGCATTTCTCTTTGTAACTCAATTTCTCTCTCTCTCTCTCTCTCTTTCTCTCCTT
TTCCCTCTGTCTCACTCACAATGGTTGTCTCTCTCAACCACACACTCTCTTTCGTCCTCCGTCTCTTTCTTTTCCACTCA
CATTTTCTCTTTTTGTACATTCTCTCAGTTTTATACCAATCATGGCCTGCGGTGTTCACTTGTGTTTATTGTCCAAATAC
ATGA
>M00285:128:000000000-BF978:1:1115:19494:2811_1:N:0:46
TGCCCAGATTAAATTCCATCTGCCACTTCTCCACTCATATCTGCTACTGATCTACATCCCACTGTGTCTTTTGGCAAACT
TCTAAACAATTACCATGCCACTAATCTTTGTGTTTTCTGCAAACTCACTCTACTACATTTTCATCCATATCATTTATATA
TATGACAAACAACA
>M00285:128:000000000-BF978:1:1115:13168:2812_1:N:0:46
GCAGTGCGTTCAGAGGGGGTGAGGTTGGAATAGTTAATGGGAGTGGTGAAGTTCAGATGGGTAATATCCTGTTAGTAGTT
AGAGATGCACACCTTCCCTTCCCACTTACTCCCCCCCCCCAAAGTCTCCGCCTTCCATAGGGATTGCTCTCTCTATGACT
CCCTTGTCCATTCGTCCCTCCCCACGGATGACCCTACCGCCACTTATCCCTGCAACCCCACTTTAAGTGCTTCACCTGCC
CCTGCCCCACCTCCCTCGCCCCCATTCAGTGCCCTCC
>M00285:128:000000000-BF978:1:1115:17911:2812_1:N:0:46
CCCCTATCCCGTCGGCGTACATCCAATAAACACCAGACAGTGTACTCTGGGTAGTTGTCAACAATCTGGGGGGGGGCAGA
GGGGGCTTGGCTGGAGGGAACAATGGACCACTAGCCACTGGCTTCACTTGGGACACATGGAAAGTGGTGCTCCTACTGAT
GGCCCAGGCTGGTCAGACGGGATTCCTGGCTGCTGGGTTCATGGTGGTCAGAGGATTCTGTCACAATTACACTACACCTG
AACTTTCTCCCACCCAACATCACCTCGCACCTTCAGGCCTTTCTCCCAAACCCACCTTCC
>M00285:128:000000000-BF978:1:1115:15098:2815_1:N:0:46
AAGAATGTTGTTCCTCTAATTACTGCAACCTCATTGGCTGAGATGCTGACTGCTGATTTTGTGAATGCAACATTAAATGT
ATCCGTTTGGATCAAATATTCTGCTGGGTTTGTCTACGTTCATTATTTCCACAACCTGGAGTTAACTGGATCACCGGCGC
AGATATCAGTCTCCGAACTGTGCCTCACTGAAAACCACCCCCCGTCCCCCAGTCCAGTTCCTGAGTTA
>M00285:128:000000000-BF978:1:1115:9111:2817_1:N:0:46
AGGAAGCTAAGTATCTCCTGTTGGCACCAACACCTGTGATGAAGGCACATTATTGCTGAGCACTTGATTCTATCTTTTGT
CTGGTTGAAGAGTAACGAAAGCCTTCCTATCCTCCTTCACTGGGAGAGGGAGTTTATTGCCATGTGCTCAAGTACAGTGA
GGTACAGGTACAGTGCAGCAACATCACAGGCA
>M00285:128:000000000-BF978:1:1115:17056:2818_1:N:0:46
GTGACTGAAGTTCAGTGTGGACGGTGGGCTGAACGGCCTATTTCTTTGCTGTACCTCACCATGACTATAAGAGTTCAAGC
CCCTCCATGACAGTTCAGGAGTTGGAATTTGGTTAACTTAACCTATCTAGTGTATAAATGTCAGTAACAGTGACCACAAG
ACTAATGGGTTGTCATGAAAACCTGTTCGAGTCACCACTGTCTTCAGGTAATGCAGTCTGCTGCCTTTATCTAGCTTAAT
CGTATTGGTATTGGTATTGGTTTATTATTGTCACTTGTATTGAGGTACAGTGAAAAGCTT
>M00285:128:000000000-BF978:1:1115:15463:2820_1:N:0:46
TAAAGCCACAGCCCAAAGGTTTAACGACAACCAAAGAGCTTTTAAAAAACAATTTGTTCACCACTCAAAGACTAGAATTT
TATAATCATAATCTGATTTCAGAGGCAGCAGATTGCAGATTATAAAACACAGTGAGTGCAAGTGTTCCTTTCTTCAAATA
TCAGTCATTGAGTCCACTGGGGACTGCAGAGTTGAC
>M00285:128:000000000-BF978:1:1115:22740:2820_1:N:0:46
GACTGATATTTAAATAATAACCCTTGACAATGTGTCCTTGATGTCTTCAGCTCTCGCTTAGAGTACAGCTTGTGGCTCCT
GCACAGCCAATACTTAATATACAATAACACAATTAGTTTACATCACCAGATTATATTGTACCCATATCATAAATTGCACA
TAAATTCGATAATCTGTCTGTATCTATGTGCCTGTGATGCT
>M00285:128:000000000-BF978:1:1115:20225:2821_1:N:0:46
GAAGCCACTCAGAGATATCCTTGACCCTGGCACCCACGTGGCAACACATCATCCTGGCATCTCTTCTTTGGCCACAGAAT
CTCCTGTCTGTCCCCCTCACTATCAAGTCTGCTATCCTGTCTGACTGCACCCTGTCCCTCTGAGCCATGAACCCAGTCAC
AGTGTCAGAGACCTGATCCCTACTGCAAGCCACTGAAAGATCACTTCCCCTCAACAGTATCCAGAGGTTTACCTGTAAGT
GAGGGGAATGGCCACACAGGAAACCTGCACTGTCTGCCTATTCCCTTTACTTTTCCTGG
>M00285:128:000000000-BF978:1:1115:16465:2824_1:N:0:46
CCTGTTTCTCATTCATACTGCCTTCAAACACAAACTTAACCAGAGATTGATAATCACTTATACATTTTGTATAGCTTTTA
AGTAACACTTGCTTGATATCTAAGCTCCACAGAAATCATTACAAAGATCCAGCAACCTGGGTTCAATCCTAATCTTGGAT
GCTGTCTGTG
>M00285:128:000000000-BF978:1:1115:18373:2824_1:N:0:46
TGGCCAGGCTTATCACCCAACACCAGGTCCAGAATAGCCTCTCCCCTTGTGGACTGTTAACATATTGATTTACGAACCCC
TCCTGGATATAGCTAACAAATGCTGCCCCATCTAATGCCTTTGACCTAAAAAGGTCCCAATTTATATCAGGGGAGCTGAA
GTCTCCCATGACCACAACCCTGTAATTTTTACACATGTCCCTAAGCTGTATGCATATCCATTCCTCAATGTCCTGGTGGC
TATTAT
>M00285:128:000000000-BF978:1:1115:13936:2825_1:N:0:46
TCCAGTCCAGTGTGTTGGTCTTACAGGAGGCACAAGCCAGAGTTGTCCTGGATGAGCATGGTGGGAATGAGGAACTCAGG
CAGTGGGAGAGGAGCAGCAAACAGAGTGCACCCATTATCATGAGGTTCTCTTGAGCTCCAGCACTCATACCCTGTTCCCT
ATCAAGAGCCAGTCCTGCAG
>M00285:128:000000000-BF978:1:1115:24230:2829_1:N:0:46
AAGTTATACATGGTCATATAAGTGATATACTCGCACACTTTAGGATTCATGCTTCAAAAAATCCCTCTTTCTTCTTTATG
CAATTCTGTTATTAATTAAAATAAGGCACTCGGTAAGAGATCTGAATAAGAATCAGATACAATACCACTGACTGTATGCC
ATGAAGTTGCTCGATCTGCGGCAGCGGTAGCGT
>M00285:128:000000000-BF978:1:1115:14623:2829_1:N:0:46
CATGTGAAGTGCAGTGTACCTGAGATGAGTACTAATCGTATCACTAACGATTATTTATTTCTCTTTTAAGTTGGCAGAGA
GAACACGGAAGGCAAAACATGGTCACTAACCAATCATTACAGAGAGACCCCTGCAAAAACAGAAAAAACACAAGGTAATG
TAAATAAACATTAATATGTCCCCTTCCTGGCATATGCACACCTACTTATTCTTGGTTTTGCATGCATTTTGTCCTTACTC
CTTTTACCAGTAATCCACTTCTTGCTATGCAGCTTTGGATGTTGGAAAGGAGAAAAGGG
>M00285:128:000000000-BF978:1:1115:11595:2831_1:N:0:46
NNNNNNNNNNNNNNNNNNNNNNNNNNNNNNNNNNN
>M00285:128:000000000-BF978:1:1115:16480:2831_1:N:0:46
ACAGGACAACCTCGCACCATCTATCCTGTCAAGCTCCCTCGGTATTTTGTGTTGCAGTGAGTTCACCCCACATTAAGATG
CAAAACACTGCAGATGCAAGAAATTCGAAATAAAAACAAAATGCTGGAAATACTGAGCTGATTGGGCCTTATCAGCTAAC
AATTCGGATTGATAATTCTTGATCAGACAAATTAGCTCTCACTCTCCTAAGGTCCAGATAAT
>M00285:128:000000000-BF978:1:1115:24584:2833_1:N:0:46
GCATATGGTGTGCTGGCCTTCATTAGCAGGGGGATTAAGTTCAAAAGCCGAAAAGTAATGTTGCAGCTCTATAAGACTCT
GGTTAGGCCACACTTGGAATACTGTGTTCACTTCTGGTCACCACACTATAGGAAGGATGTGGAAGCTTTGAAGAGGGTGC
AGAGGAGGTGTACAAGGATGCTACCTGGGTTGGAGAGCATGTTACGAGGAGAGGTTGAGCGGGCTAGGGCTTTTCTCTTT
GGAGCGACGAAGGATGA
>M00285:128:000000000-BF978:1:1115:8344:2834_1:N:0:46
TTCTCAAGATTCGGTGTGCTTTATTCCCCATTGTGTACTGGTGTAACCTAACAGATAAATAAACAAAGGCCATTAAATTA
ACAATGTGCAATGTAAATTTTTAGGCTACCTGTAGATCTTAAGGGCAAATTTTTAACATTGCAATGGTGTTGAGGGTCTG
TGGTGGGTGGGGAATGATGGCAATGGTATTGGTTTGATGGAGGAGGGAAAGGTTGGTGGGAGGTGGAATTACACATAAGG
TGCAGGAA
>M00285:128:000000000-BF978:1:1115:12764:2837_1:N:0:46
CCACACACACACATCTAATGGGAGACAAACACTTGAAGAACACCAAGAGTCTGAAGGTCTCGGCTTCCTTCCATGACTCA
GCGGTCAAGTGGCTTTTAAATGCTCACAGACAGGGAAAAAATGTCTCAGAGAGAGAGGGAAAGAGAGATTAACTATTCTC
ACCTATATCTATCCTGACTAATATCTGTGTGTGAATCAAAATAATACCTGTTTGTGAATTATAACCGGCTATTAAAGTAA
TTTAGTGCCATTCAAAAATA
>M00285:128:000000000-BF978:1:1115:17593:2838_1:N:0:46
CTGGGATTCAAGTGCAACCCGTCCTTTTTGTACATGTCACACCTGTTCCAAAGGAGGTCCCAATGATCCAGAAATCTGAA
TCCCTGCCCTGGCTCCAATTCCTCAGCCACACATTTATCCTCCACCTCAGTTTATTTTGATACTCATTCATGAACTTTAA
AACAATAAATGTGACATCACGTTAGGGTAGATCACACCCATAAACAAGAGCTAAAATATGCAGTTCACAATAGGACCA
>M00285:128:000000000-BF978:1:1115:8598:2838_1:N:0:46
ATCTCCACTCAGAATATGAACCTTCCACAACTACTCTTTGCCTTCTGTTGGCCAGCCAATTCTGAATCCACACCGCAATG
TCCCCCTGGATCCCGTGTCTCCTCACCTTCTCCATAAGCCTCGCATGTGGCATCTTATCAAAAGTCTTGCTAAAATCCAT
ATACACTTCATCTACCCATCTCCCTTCATCAACATTCTTGGTCACTTCCTCAAAAAATTCTATAAGACCCGTCAGACAGG
ACCTGCCCTTGACAAAACCATGCTGACTATTTCTAATCATGCCATACTTCTACAAGTGTT
>M00285:128:000000000-BF978:1:1115:14225:2838_1:N:0:46
AGTAATTGAGTTGCTTATCCAAAAATCTGGGGATTTAACCAAGCTGTTTTAAACTGGAGAGACAATGAAAGACATTAAAG
ATATTGAATGTGGCCTGGTGACTCATGGCCTGAATCTTACTCACTGTACTGAGATCTTTGGTTTATTTCTTCATTGGCTT
TCACGGTAGGGCATTCTCAGTTCCCTTCTTATTGGGCACTTATGGATGCATAATATTGAGTGACAGACACATTTAACT
>M00285:128:000000000-BF978:1:1115:14445:2840_1:N:0:46
CACAAATTCTGATCCTCCTCTTCCACTATTAGGAAGAGAAAGACATGCCAAAGGCATTGGAGAGGCTGTAATCATGACCA
TCTTCTAGAAAGGAGATGTGCACCCAAATCACACCTATGTCTTTGTTGAATTCGTGGAACAGTTGTCACTTCAGCTCTAC
TCAGGCCTCTTTCCTCATGATTTTTCTGTTACATTGACAACTGTCTTGCTGTTTCTTCCTGC
>M00285:128:000000000-BF978:1:1115:8884:2843_1:N:0:46
ATACCAACATGAACAACAGCTCAATGTTATAAAGTGATCAAAATGCAGGTGCTCCATATCCAATTGTATTAAACTAAGTT
TGAATATAATATGATCTAATATGATCCTAAGATTGGAAGTGAAGGTCATTGAG
>M00285:128:000000000-BF978:1:1115:7336:2843_1:N:0:46
TGGAGGGGAGAGAGACACCTATGATCTTCTCTGCTGCCCTTACTATCCTCTGGAGGGACTTCCATCCAGCAGCTGAGCAG
CTGCTCCTTTTGTTCACCTCCTGATGAACTAGTCTGCCTCCATGCTATCAATATTTCTCCTTGTCTATGTACC
>M00285:128:000000000-BF978:1:1115:11134:2846_1:N:0:46
CTCTTGCAGCTTTAAAGTTAATCACTGATATCACAACAGATTTCAGAGTTGATAAATCGGCGATTAAAAACTAAATGCAT
TGATTTCCCACTTTCTACACTAAACCCATGGAGTAACTATTGGAAAACCACTGCAGCCTATGTATTTCAAGGTGCTGAGT
AGTTTGGTAACAGTTCGTCAACGGTAACTCTTCCACGTTTAAATATAGTCGCTGAAGTAGTAACCGTTTCTAATTTGGCT
AAAACATCGTTTTCAATGCTAAATCCATTGATATGCTACTTTCTACACTAAACAGAACGG
>M00285:128:000000000-BF978:1:1115:17898:2846_1:N:0:46
NNNNNNNNNNNNNNNNNNNNNNNNNNNNNNNNNNN
>M00285:128:000000000-BF978:1:1115:8941:2846_1:N:0:46
TTGTTTCAATGTACATGTGACTAATAAAGAAATCTTATCTTATCAATTTGATCTGGAGCAGTGTGAGTTAATGTATTTGG
AGAGAAAATAAAGGTAAGAAAATGTAGAATATTTGCTAGAATATCAAACAGTGTGGGGAAATAGAGAGACCAGAGATCTG
TCAAAGTAGCTGGACATCAAATAGGATGGT
>M00285:128:000000000-BF978:1:1115:12043:2847_1:N:0:46
ATACCAAGTGTGAGAAAACTATCTACTCAATAGAAGTTCTGTGCATTGTAAAACACCTAATATAAGCAGGCTGAAGTAAT
CCACCTAATTATTTCCAGTGACTTAATAAACCATACTTTA
>M00285:128:000000000-BF978:1:1115:19341:2847_1:N:0:46
CACTTCCTTTCGCACTTACCAAATTAAGTAAATATATGACTAACCCAATTATTAAACATACATTACGAATATGGTTTCAA
TTTCGTAAATTCTTTGGATTGACTAAATTTGTTTTGTCAAGTCCTATACAATCTAATTTTTTTTTCAACCATCTAGACTA
GATACGGCTTTTTCTTTATGGAAAAGGAAGGGAATAGCATGCTTTCGTGATCTATTCATTGATAACTGTTTTGCATCTTT
TGAACAGC
>M00285:128:000000000-BF978:1:1115:16457:2848_1:N:0:46
GGGTGGAGAACGTTGTTCTCTTACTCAAGAAGGAGAGTAGAGACAGCTCAGGAAACCATAAACCAGGAAGTCTTCCTTCA
GTTTTGGTAAGTTGATAGATAATATCCTGAGAGGCAGGATTTATTAACATTTGGAGAGGTGAAATATAATTCGGAATAGT
CAGCATGGCTTTCTCAAGGGCAT
>M00285:128:000000000-BF978:1:1115:16430:2849_1:N:0:46
GATCTACACTCTTTCCCTACACGACGCTCTTCCCATCGCGAACGCTCTTTTGCCCTCCTCTACACTCTTCCCAACCACGA
CACACTTATGCCCTGCACGGCTCCCGTAAGCCACAGCTGCCCCCATCAACTCATCGCCCCGTGGTACACCTTCATAGGTT
TCCATAGCCGATACTAGCTTATTACCATTTATCGTGAACGAGGCGGCATAGCAAAAAGTAATCGCTGAAGAACCGCTAGG
GATACAGATATGGTCAGCAGATTCGCCTTCTTGCTCAGCCATTTTCTGCGACAATACTTC
>M00285:128:000000000-BF978:1:1115:22618:2851_1:N:0:46
CTCCACCTTCAATACTATAATTCCAAGCAAACTCATCACCAAACTCTGAGACTTGATACTCAACACCTCCCTCTGCAATT
GGATCCTTGACTTTCTGACCAACAGATCACAATCACTGAGGATAGGCGGCAACACCTCCAGCGTTATTATCCTCAGTACT
GGTGCCCCACAAGGCTGTGTCCTCAGCTCTCTACTCTCCTCCCTATATACTCATGACTGTGTGGCCAGATTCTGCTCTAA
CTCCATCTACAAGTTTGCAGATGATACCACCATAGATGGCAGTATCTCAAATAATGATG
>M00285:128:000000000-BF978:1:1115:21326:2853_1:N:0:46
AGAAACTGGAGCACCTGGAGAAAACCCACACAGATATGTGGAGAATGTACAAACTCCTTGCAGACAGTGGCTTGAATTGA
ACCTGGGTCACTGGCGCTGCTATAACATTATGCTAACCACTCATGATAACTGTCCACCCAGAAATGGGGGATCTGACAGG
TTGAATCTTTACACCCAACCAGAGTCTGGTGATGGGAAGCAGGCTCCAGATTGCATGTAGTCTTCAGTCCTCAGCTCCTT
GACCTTGCCCCCAGAACAAGTCACATCTTTTAAACTCTTTTTACATGTTTCTGATTGTGC
>M00285:128:000000000-BF978:1:1115:20424:2855_1:N:0:46
AACTGTTCAGGGGTAAGAGGTTCAGTGAAATAACTGTTACTAAACGACAGTGCCATGAAATACATACACTACAACAATTT
TCCAGTAGATACTCCATGAGTTACTTATAAAACAGTCAAATCAATGTATTTTCCTTATGAAACGCTGTTTTAGCTAAATA
GGAAATCTGTTGCTATATCTGATATTAACTGTTCAGGGGTAAGAGGTTCAGTTAAATAACTGTTACCATACGACGCAGCA
CCATGAAATACATACACAACAACAATGTTCCATTAGATACTACATGAGTTACTTATAAA
>M00285:128:000000000-BF978:1:1115:15461:2856_1:N:0:46
ACTGCAAGGTTATTGTAAAAGATTATGCACAAACACACACAATATGGATAACAGACTCTCTGCAAATTGAAGCTGAGAAA
TGAATTTCAGATTTAGCTTTCGGTAAGTTTGCCTACATTAACTAATCTCACACTAGTCTTTCTCACATTGGTCAAACACG
TAGGTT
>M00285:128:000000000-BF978:1:1115:14626:2856_1:N:0:46
TTTAACTCACCTGTGGTCCTTTGTCACAGCTCACCAGATTGGCACCTCATTTATGGGTTACGCTGGTGTTGCTCACAGCA
TGTCCCTGTACACACCTTATTAGACCAGGGTTGATCCTCTGGCTTGATTGCAATGGTAGAGTGAGGGATATGCCAGGTCA
TGAGCTTGATGCCCAGTTTTGAGCTGTCAGATCTGTTCACAG
>M00285:128:000000000-BF978:1:1115:23294:2856_1:N:0:46
GGTGGGATTCCGAGCAGTGAAAATTGCCTGCCTCTGGTTTGGATTTTGCTCTGTGCGAGTGTGGAGCATGTTGGGCGGGG
GAAGGGGAAGCGGGGAGGGGGAGGGGGGTTTACTTTGATACTGTACCACAAATGTTTTAACTATTTGCAGCTAATTATCA
ACTATCGCATTTTCTTATTTTTCTCTGTAGCAGCGCAATTAATCTGTTTTACGTACATTACACAATACAATGTATAGATG
TACATACATATAGATTTACCAAATAATATATACAATCCATTAAACATTGTAAACTCTGC
>M00285:128:000000000-BF978:1:1115:22030:2856_1:N:0:46
CAGAAATTGAATTAAGATTATGGTTTTATAGTAGTTGCACTCCAGTGTTGCTCTGCTTATGATATCAAATGAAGGATTAT
CAATTTCCTTTTTAAAACAGAGATCTAATTACCTGCTGATGTATTCCTTTGACTTGATGTTACAGTGGCACAGAGCAGGG
T
>M00285:128:000000000-BF978:1:1115:24176:2857_1:N:0:46
ACAGAATTATGATGAATTTTCCAGTGAAGCCAATATGTTTAAAGTGTGTGTAAGTATAAGGGCACCAGTGAGTTTCAGGG
AAACACAGGAAACACTGCCACATGCCAAATTATTGGGATCTCCAAATAGTTGAATAACAGATTATCAGAATATGAATGTA
TATAAAAAGAAATATCGCAAATACCTCGTGGGACTTAATAGATATTTACGACGATGACTGCTCACAGACCCTCACTAAGA
ACCAAGTGTTCAATGATTCTGCACCGAGCAGCGAACAAAATCAAATCACTGGCCCAAAA
>M00285:128:000000000-BF978:1:1115:12617:2859_1:N:0:46
TTGAAAGTACACTGAATAACTATAGGTTTCACCTACAGTATTCCCCTTTAAAAGAAATGCTATTAAGTACATTTAACTTA
CACAACCAGTAAGTTTCTTCAATCTATTTCTATTCATATTCTTTCTAAATATTGCATTAGGAAGTTTCTCAAAGATTAGG
GCATTATTTCATGGACAAGATGGAAGAAATACCCTTCTCTAAACCCATGGCACGTTTTACTATT
>M00285:128:000000000-BF978:1:1115:21248:2859_1:N:0:46
AACAACCAGTCTGAACAATAGCTTCTTTCCGCAAGCCATCAGAACTGCAAACTCTCTCATCCCTCCATCTTCCTTGTTAA
CACTAAGAGATGCTAGGTGCACAGAAATGCACCAGCACTTTAAATGCCTGCCACCAGCCCGTTCACTTTAATAACTATTT
ATTTATTTACCGGCCATTTTTAATTTAATC
>M00285:128:000000000-BF978:1:1115:7480:2861_1:N:0:46
GCTGGTCTCATTAATTCACTGCTGAAATAAGAACACTGAGGTTCTTTATAACTTTAAAAACTTTCAGTATAGCCTTGCGA
TATATTTTTTCAAATTTGAAATTTCACCAAGTACTTTTTATTCCTGAAACTAGAACAAAACTTTCCTGTTGCTTTTTTTG
CCAAATAATCTCAAGTGATTAAAACAATAGCCAAGTCATTGAGGGAAGTAATGCAGTCTCCAAATAAATCTTTGAAAACA
AGGGAAGAAAAAACAGCATTGAGACAAAGATTTCAAGTAGCACT
>M00285:128:000000000-BF978:1:1115:12645:2861_1:N:0:46
GATCTACACTCTTTCCCTACACGACGCTCTTCCGATCTCGACTACACGCTTTCCCTCCACGGCTCGCTTCCGAACTGGAC
TACACTCTTTCCCTCCACGACACGCTTCCAAACAAGACCGTACGAGAGCCCGGCAGAGCTAGCGGGGTAAGAACAAGGCC
AATGCGCGAGGAAGCGGAGAAAAGACGAGCAACAGGAAGGGTTTAGAGAAGTGAAAACAAGAGAGACGAGGAAATAGGAG
GACAACTGGGCTAAGAGAAAAGAAGCAGATAGGGAGAAAGAGAGACGTATTCGACGGAGG
>M00285:128:000000000-BF978:1:1115:13683:2863_1:N:0:46
AGCCTATCCAGTTTCTCCTTATAATTGAAGTACTTGTTCATCTTTGTATCTCAAGCTTGTTATCCTCACTGGATCTGCTT
CCCCCACCTCACCCCTATCCCCTGTGGCCTGGCTCATTGAGTTCCATCTGACTGGTGCTCATAGACACCCAGTCATACTG
TCATAGATCACCGATATCAGACTCCTGCCCTGAGCTTTCCCCTCC
>M00285:128:000000000-BF978:1:1115:16030:2863_1:N:0:46
AGACAGGCACCGGCCCGTCAGTGGAGCCGGCTGGCTCCGCTCTAATTCCAGACCGGCAAATGGTTAACCAGACACTCACC
GGCCCGTCAGTGGAGCCGGCTGGCTCCGCTCTAAGTCCAGACCGGCAAATGGTTAACCAGACATGCACCGGCCC
>M00285:128:000000000-BF978:1:1115:24147:2863_1:N:0:46
TTTACATCTGTCACATATAGGGTTTATACGATCATAAAAACGAGCTAGCTTATCTTTGGACATATAGGCCCTGTGCACAA
CTTTAAACTGTATCAATGAATGTCTGGCACACATTGAGGATGTATTAACTAAATGAAGAATTTTCTTCCAAGTCTCTATA
GATATAGAAATCTGGAGTTCAATTTCCCAATCATTTTTAATTTTATCCAATGAATCT
>M00285:128:000000000-BF978:1:1115:10008:2865_1:N:0:46
CAACAAGAAAGGGATCTGAGCCACATGAGGAGGGAGTTAGGACAATGTGTGATGGGTGAATAGAATGGCCTAAGTTGAAA
TATAAGCATCAGAGTTTTGAATGTTGATAAGTAAAGCTAAACATTGGTCTCTCAGAGCATAAGGGTGGGGAGTTACTAAA
GGAAAATGAATTGCAATATGGGACACTTAATCCATCCCAATAATAGTAGAAGCTCTGAGAAC
>M00285:128:000000000-BF978:1:1115:22651:2866_1:N:0:46
GATATATGTATTCACTATGATATGAGAGAAAACTCCAGCTCTTCTTTAAAATAGTGCCATTTAAGTCTTTTACATCCTTC
AGGGTAGTATTCAAACTGACAACATTCAAGTATTGTTACTACTTGTTAGGATGTGACTTTTAGTCACAGTATTATCCAAA
GCAAGGGATTGTGGAAAATGCATCTCAAATCTGACAGC
>M00285:128:000000000-BF978:1:1115:20301:2867_1:N:0:46
CAGCGCCATGGCATCTTCATTAATTTTCGGATTATATTTCATTGTGCACGACCCGAGCGGATAAAAGATATCTTCAATAC
CATGGTTACGCTTGGATAATGCTGTGTAATGACGCATTAAATCCAGTTCACTTACCTCAGGCAAATCAGGAGCATTCTGA
CGTATATAAGTGTCAGAAAACTCAGCATTTAAATCAGTTTCCGGAACATCCATTTCCGGCAGACTATATCCTGTTCTTCC
TT
>M00285:128:000000000-BF978:1:1115:7442:2867_1:N:0:46
TTACAATTTCTCTTGGTGATTTTACATCAATAATCCAAGCACTTCCAAAACATTGGAGGGGTGGGTGTGAGTGAGTGGCA
GGTGTGGTTGGAGGGTAAATTTATAGGAATATAATGCGGAGGTGCACCTCCTGTCATTTGTGCAGAGGAGCCAGATTTGT
CCTGAACCACCTTTGAAAGGATGCAATATACCTGGAGCACAAAGCAAAACATCAGTTGCTTCCCCTTTCACTGTTTCCAG
ACCAAACATCCAACATTAGCATTGGGTGTAAGAGCCCTAGTGAGCTTCATATTCAAAAA
>M00285:128:000000000-BF978:1:1115:7633:2867_1:N:0:46
AGGATTCACACCAGTGTCACTACTGATAAACAATTCGCGTCTTACGGAAAGGAAGTTAGTATCATCATGGAGAGGCGTGT
ATTGCAAATGTTGACGTGCAAAACTTCTTAAAGTTGCGATGTATTTGCTGTAATAAGTTATTGAATATATTGGGGGTGCC
ACAATAATCAGTTATAACTCGGTGAGCTATATGTTTATCAAACATTTGCCTTCTCATCTTTATGCTCATGGCTTCTGCTT
TTACAGCCGTTAAACAAAATGTTGTTAATATAA
>M00285:128:000000000-BF978:1:1115:21625:2869_1:N:0:46
ATCTAACAGTCTTTTGAAAGACCCTATCGTATCCACCTCCACCACTGCTTCCGGCAGCCCATTCCACGCACTCACCACTC
TCTGAGTAAAAAACTTACCCCTGACATCTCCTCTATATC
>M00285:128:000000000-BF978:1:1115:21496:2870_1:N:0:46
AACTGTAACACTACTGTATATTCTGCATTCTGTTATTGCTTTTCCCTTTGTAATATCTCCAGGTACTTATGTTTGGAGTG
ATCAGTATGGATGGCGTGTAAAACAAAGTATTTCATTGTATCTTGGTACATGTGACAATG
>M00285:128:000000000-BF978:1:1115:17608:2875_1:N:0:46
ACTCACTGTGGGTTCCAGCAGAGTGGGTGGGATTCTGATGGTCTTACAGTCACATTCCCTGAATTGTGGAAGTGGCCAGC
CATTGGTCAAAGCTGAAATGTGACCTGTTTCTCTCCCCACAGATGCAGCCTGGGCTGCTGGGATTTTCCAGCATCTCTCT
TTTTACTTCCAATTTGCAATGTCTGCAGCATTTTCTGTTTGTGTGTTGAAATGAGGTCCACTCTTTGCAAAGTGAAA
>M00285:128:000000000-BF978:1:1115:15644:2878_1:N:0:46
GTGTTACTGCCAGGTTTGGACTTGCACACCAAGGTCCATCTGTTCCTCAGGACTCCCTGGGATCTTACCATTCCTGGTGT
ATGCCCTAACCTCATTAGTACTTCCAAAAGCATGACCTCACATTTATCTGGATTAAATGCCATCTGCCATTTCTCAGCTC
ATTTCACCAACACATTTATATAGTCTAAGGCTACCCTCTACACTATCAAAACCTCTGCCAATCAAATTGATCATGCCTCC
CACATCACATCATATTAAAAAGAGTAAGGATCCCAATG
>M00285:128:000000000-BF978:1:1115:7854:2880_1:N:0:46
CAGACAGTTTCCATTTTCCAGAAAAATAAATTCATACTGCTAGTATAGTTTTTCATGCCTATCATCACTGCCACTCCATT
GCAAGTTAATATTTGGATATAAAAGGATACTAGTTATCTGCAGAGCAAGTTAATAGTGCTGGTTTTCGGTTTTGACAAAT
GTAGCTGGGCTTCCTGTAAACTGTATACCTCTCATGGACTCAGCACATGCAAACTCCTTATAAT
>M00285:128:000000000-BF978:1:1115:18575:2881_1:N:0:46
TAGGCCTGTATGATGCACAATCAGTGGGATCTTTATCCTTTTTAAGAATTAAAGAAATAGTTGCTTCATAAAAAGATTGT
GGTAACTTGCCCACTGATAAAGCATCTTTAAAAGTTTTGACTAACCAAGGAACAAGAATATCAGAAAGAGCTTTAAAAAA
TTCAACTGTATATCCATCAGGACCTGGTGCTTTACCAGATTTCATTGAAAATATCACATTCCTTATTTCTTCTAAGATGG
G
>M00285:128:000000000-BF978:1:1115:15166:2881_1:N:0:46
CCTCTAAAAATGGCAAAAAGAAAGCATTGCCAATGCTCAATGGACTCTGATCGTTTCAGAGAGTACAGTGCTTCTTTACA
CACTGACTTTAAAATCTTGTTCCCTATTTTTTTAAACATGTTCAAAATAGACTCCAAATAGTTTAAAGTCAAATTTTTTC
TAAGCTTGCTTCACAAGAAGATCATTTTTGTTGTGTTTTTCCACATCTATTTTGGGTCAATTCCACCATAATTGGTCCGG
CTGCATTTTTCCCTAGAAGGTTACAGCAGTAGCGGCTATATTATTGGGCTATACACCAC
>M00285:128:000000000-BF978:1:1115:11274:2884_1:N:0:46
ATTGGAATATCTTCATTCCTTGTTGTTGGAGTCACATCATGGAATTCCCTTTCTAGAATGTTACGAAACCAGCAACAAAA
GAAGCACACCTTTAAAGTGTTAAAACTACTTTATTAATAACTACATCCGATAATACGTAAAATAAGAATAAAAAGTTAGT
ATATTAGTACAAAACAAAATATTAGAATCTTAAACTATGACCCCAAAACTACTCGTCGTGTGTGTGTGTCAAGTTCCTAA
ACTCCAAGTCCAGGAATTAGTTCTTAAAGTTCAGTTCAATAAGCCGTAAGATGACACGA
>M00285:128:000000000-BF978:1:1115:14163:2889_1:N:0:46
GCGCGACGCTGTTACAGCGCCAGCGATCGGGGTTCGATCCCCGTCGCTGTCTGTAAGGAGATTGTACGTTCTCCCGTGTC
TGCGTGGGTTTCCTCCGGGTGCTCCGGTTTCCTCCCACATCAGGAAAGACGTACGGGTAGGTTAATTTGGCGGGGGTTAA
AATTGGGCGGCGTGGACTTGGAGGGCCGAAAGGGCCTGTTTCCACGCTGTAAATAAAATTTAAATTTTTAATTTAAAAAC
AGGCAGTAAAAAAGG
>M00285:128:000000000-BF978:1:1115:7656:2891_1:N:0:46
CATCCCAGACCCTGGCACCTGGGAGGCAATCTACCTTCCGAGTTTCTTTCCTGCGTCCACAGAATGGATAAGACCATTGA
ACGGTTCCCTTATATGGTGAGATGGACTCTGACCTCACGATCTACCTTGTGACCTTGCACCTTATTGTCTACTTGCAGTG
CACTTTCTCTGTAGCTGTGACATTTTAATCTGTACTGTTATTGATTT
>M00285:128:000000000-BF978:1:1115:8746:2892_1:N:0:46
TTTATGCAAGGTTTGAGGCCATGAACAATACACCTGCCTCAAAAGCCCAACCTTCGCCAGAAGAACAGGCTTTGAGACTC
ACCCCAGCCAGTGTGGGGAAAGCCATTTTACAGGTTAACCCTTGGAAGGCTGCGGGACCAGATAACATAC
>M00285:128:000000000-BF978:1:1115:11909:2895_1:N:0:46
GATCTACACTCTTTCCCTACACGACGCTCTTCCGATCTGAACTACACTCTTTCCCTCCACGACGCTCTTCCGATCTAAAC
TACACTCTTTCCCTCCACGACTCGCTTCCGACCTGAACCACACACGTTCCGTCCACCACACGCCCCCACACATATCAGAA
CACATACACTGTAGACATAGACTTGCACGCCTACTGGAATCGCAGACGAGAGGGCTAGAGGCAGCGCTTAGCGCGGTGAG
CGGGAAGACCAACCACAGAGATGAGAGAATTGTGTCACGGAGAGTCTGTACGGACTTCTG
>M00285:128:000000000-BF978:1:1115:13674:2896_1:N:0:46
ACCAAACGACTGAACAGGATGAAGTACATATACTACAATTGTTGTCCAGTCGATAATCCATGCGTTTAGTGTAAATAGTT
GCAAATCAATGGATATTGCTGTTAAAACACTGTTTTAGCCAAATATGAAATGTTGCCCTATCAGATATTAACTTTTCAGG
CGTAAGATGTGCAGTTAAATAACTGTTACCAAACGACTCAGCACCATGAAATACATACTCTACAATTGTTTTCCAGTAGA
TAATCCATGAGTTTGGAGTAGAAAGTGGGTAATCAATGGATTTAGCTTATGCAGCGCTGT
>M00285:128:000000000-BF978:1:1115:8557:2898_1:N:0:46
GAAAGTGTTTTTTTGGCCTCAGACCTTTCTGGACATTGATTCATGCCTTGCTAATTCTAGAACATAGAACATAGACACCT
ACAGCACAATTCAGGCCCTTTGGCCCACAAAGCTGTGCCGAACATGTCCCCACACTATTAGGCTTACCCATAGCCTTCTA
TCTTATTTACCTCCATGTACCTATCCAACAGTCTCTTGAAAGACCCTATCGTCTGTTAAAACATTATTTATACACCCAGT
CTCTTGAAATTCTCCACTC
>M00285:128:000000000-BF978:1:1115:20947:2899_1:N:0:46
TCAGAGATCCTGTACTGGAGCCTCTGATGTAAAGAATCCCTGACTGACGACCCTTGGCAGACTTCCTGCTCAGTCTGGTG
GCTGATCCCTTGGAGCCACACTGCACCTGCTTTTGTTGCTGCTCTGGTTCACATTGTCTGTGGGATTAACCCATCCCAAT
GGAATTCGAGGACATTAAACTCCTCTTCCCAATAGCTGACCAACAGCTGATGTAATCGTTATTGAGCTGGACCAGG
>M00285:128:000000000-BF978:1:1115:15492:2900_1:N:0:46
AGGGATCACTGGACCATCGTCTGTTCTTCCTCATATATCGAAAAAACTTGGATGAGAATGTCGACGGGTGGTTTAGTAAT
CGTGCAGATGATACAGGGATTGGTGGCGTTGTGGGCAGTGCAGACGGCTGTCAATGAATACAGCGGCAAACCGATAAGTT
ACTGATATTGGCAGATCGGAAGAGCACACGTCT
>M00285:128:000000000-BF978:1:1115:7101:2900_1:N:0:46
TTCCAACACCAACATAGCATGCCCGCAACTTCCTAACCCATACATCTTTGGAATGTGGGAGGAAACCGGAGCACCCGGAG
GAAACCCACACAGGCATGGGGAGAACATATAAGCTCCTTACAGACGGCGGTTGGAATTGAACCTGGGTCGCTGGCACTGT
AATAGCGTTATGCTAACCACTACACTACTGTGTCATGTGCTTCATCTTTGCAGATAGGCC
>M00285:128:000000000-BF978:1:1115:15718:2902_1:N:0:46
TGCTGGTGTGGGGATGTGGCTTCAATAATTAGTATGGTATGCAATCGGTTATTGATGTGGGAATAATAATTTTGTCATCT
TAAAATTAGCGCATGATGAAGGATTAAAGCACATGCTACTGATAAATAACACCCTGCCATTGGTTCAGAGACTGCGAATT
GATAATTGATTATTAACCAAACCGTGTGTAATCAATACAATAAGTAACAGTACAAGGAAACGAAATTAATCACTAACACA
CTGCAAACAATACAGGTGCTAGGCATTAATAAATAACAGTATTTAATTCTGAATAGGGG
>M00285:128:000000000-BF978:1:1115:8194:2902_1:N:0:46
GAGTTCCTAGAGAAATACCCAGACCCAGAGAGGCCAGACGAGGCTTTAATTAAACTCCTGGAGCTGAGCCTGACAAAAAA
TGACTTTGAATTCAATGATGAATTCTACCTGCAAGTCAAAGGCACGGCGATGGGAAAGAAATTTGCCCCAGCCTATGCCA
ACATATACATGGCAAAGTGGGAGGAGACAGTCTTCCCAAAATGCCCTAAAAAACCCAGGTGCCTCTACAGATATCTCGAT
GACATCTGGGGTGTGTGGTCACATTCTGATAGGGATTTAGAGGAATTCATCCAAATCCTT
>M00285:128:000000000-BF978:1:1115:12957:2902_1:N:0:46
AGCGGTCTTTCCAGGTGAGGCCGCGATTCGCTTGCACTTCTAAGAAACCAGATGCAGATTGGGTGACCAGTCCAATTTTC
CAAGTGTGACCTTGTCAAAGGCCTTACTGAAATACATTTTAGTCGTATCTACTGCACTGTCTTCATTGTTATCTCTT
>M00285:128:000000000-BF978:1:1115:20520:2907_1:N:0:46
TCCTTCAAGTTTTGATGACTGCCTGGCACCTTTCAGTGTGGTTATAGTGCCACACTGTATGATAGGGAAGTCCTGCTCTG
AGTGGAGTGCCCAACGATACACAAGTAGGACCACTCTTCCGTCTCACCACAATCTCTAGATCATGGGTTTGACTCCCAGT
TGTCACCAAAACCCAAAGTCAGTGCTGAGGGAGTGCT
>M00285:128:000000000-BF978:1:1115:15253:2908_1:N:0:46
CTACCTCTAGTGTAATGATTTACGCTGTTGAGAAAGGAATTCCTACAAATTGGATGGACTATTGCGGGTATAATTTAAAT
AGACTCTTAGAATGTATTTAATACAAAATAAATGTTGGTTAAAATTAAAGTTCAGGAAATTGTATTTAATTCACTGATGT
GGTTCGGAGGTTGATAGGAGGAAGAAAAGAGTAAAGAATATGTGCTTAAATTGTGGCCTGTGGAGTCACATTAATTGTCT
ATTTTGTTATTGA
>M00285:128:000000000-BF978:1:1115:19671:2908_1:N:0:46
AGAGCACTTAACATGTCAGTCATGATCTTAGCTTTTATCAAGGCATCCCTGGAGTGGTAAGAAGCCCCTTATAAATTTAA
TTCTTACTACACAAATCAAAACCATATTTACAAATTAAGGTTAACAAACAAAAATAGGAAATAAGGGATGA
>M00285:128:000000000-BF978:1:1115:10302:2908_1:N:0:46
GAGAGCTGGCTCCAATATTGTTGAACAATGGAATTCTAGGTGGAACAGGAGGTGAGTTATTTCCAAGTAAGCATCCGTCA
TGCGTAACAATGACAATATGAGCAGATGGTCATGGCAGCCCATGGCATTTGGATGCAATGATGTTGGAAATTCAATTAGC
TTCCATGCTGACATAAGGTTCTTGCAATCCCTCCCATCCACGCACCACAATATTACACCTTTCTCCTGTCAGTTATCAAA
TATGCAACCATCCCAGGAGAGTTTTCATCATCTATGAACACATAAAGAAGAGAGAACTTT
>M00285:128:000000000-BF978:1:1115:11185:2909_1:N:0:46
ACCAATATAGAATTATCAATTTGCTAAAATTTGCTGAGGCAGTTATCAAATAAAATGCAACAGCTACAAACATTAGTACA
AATAAAAGTTCAGAGGAAAGCATCAGGGAGATTTATGGCCTCAGCTGAAGACACCATTGCTAATGGTGAAGCAATTAAAC
TTCAGAATCAAGAGGCCAAAATTAAGAGAATTGGGAGGCTTTCAGCCCTAGA
>M00285:128:000000000-BF978:1:1115:16982:2911_1:N:0:46
TGAATTTGATTGTGCCTCTTCACCGTAAAAAGTTAACTGCTGATATATCAGAAGATTGTCCATTTGGTTATAACAGCGTT
TTCAAAGCAGTATGAATTGATTTGCCAATTTGTACACTAAACCTAAGCTGAAAGTTGATGAAAACAATTGTATTCTATGT
TTTTCATGGTGCTGACTCGATTGATAACATTAATGTGATAGTCCCTCTTCACCGTAAGAAGTTAACTGCTGATATATCAG
AAGATTATCTATTTGTCTAAAACAGCGTCTTCAAAGCAGTAAGAATTGATTTGCCCATTT
>M00285:128:000000000-BF978:1:1115:25176:2911_1:N:0:46
AGGAATTAATGGTTATAGGGATCTGGCATAGCAGAGGAGTTGAGGCCAGCATAGATCAGCCCTGATCATATTTATGGCAG
GGCAGGTTTGAGGTGCCAAGTGGCCTACTTCTTATCCCATTCTCTTGTGTTCTTGTATTTTATGGAAGAAATGTGTGGAT
CTCTAAATAGCAAGTGATCCATTCAATCAAATATCTTTTAGTATTTGAGGACAAAAATCTACCAATTCCACCCAATAATG
TCTTTTTGTCATCTGCCATATGA
>M00285:128:000000000-BF978:1:1115:8240:2913_1:N:0:46
AAAATATTTAAAGTCAAAGAACAGCTTGCAAGGTAACTTTGGAGTGAGTTGATCACCTATACAGAGAAGGAGAGAGTAAG
AGAAAGACAGACAGGGGTGGTGGTGGATGTGAATATATACCATAGGTCAAAGGTTAGAGTTATAGATTAAAGCTGTAGAA
TTAACAGTGATCATATTGAAGTATGCTAGCTTGCAGTATTTTGCATAAAGTCATACAGCACAGAAACAGGCCTTT
>M00285:128:000000000-BF978:1:1115:18638:2913_1:N:0:46
ATCCAAATCATCTATGAATATAACAAAGAGTAGAGGCCCCAGAACCGATCCCTGCGGGACTCCACTAGTCACAGCCCTCC
AATCCGAGGGCACTCCCTCCACCATAACCCTCTGCCTTCTACAGGAAAGCTAATTTCTTATCCACGCAGCCAATCTCCCC
TGGATACCTCGACCTCTGACCTTCTGCAGAAGCCTGCCATGAGGAACCTTATCAAACGCCTTACTAAAATCCATATACAC
TACATCCACTGCCCTGCTCTCATCAAGCTTCCTCGTCACCTCCTCAAAGAACTCTATC
>M00285:128:000000000-BF978:1:1115:20307:2914_1:N:0:46
AATACTTCAGTACTGCAGATGTAGTTTCTAAATATATTTATTAAATTCCAGATTATTTTAACAGAATATAAATCCTTCTG
TGGTGGGATTTGAACATATGACTGTGGATTGTTAGTCCAGGCCTCTGAGTTACTTTAACCAATGCACAACCACTGGACTG
CTAAAGCCCTTGGTACTCCTGGTTAGCAAAAATC
>M00285:128:000000000-BF978:1:1115:19588:2916_1:N:0:46
TTCGGGGGGCTCCTTCTTCACCTCGAACTTCATCAGGTCGAAGTCGTTCACGTACTCGATGGCCAAGGGGCTGGTGGGCA
GGTCCGCGTTCATGCCGAGGTCCGAGGCCATTGCAACTTCATATATTTAGGAGAGGGAGGAGGGGGGG
>M00285:128:000000000-BF978:1:1115:16894:2916_1:N:0:46
ACAGAGAACAAAACATTATAGGAAATCATAAACTACTTCAAACTACTCTGAACATCTGACCAGACACTTTGGAACATAGG
AACAGGTACAGCACATGAACAGGCACCTTTGACCCACTAAATTGTGCTGAACTAATTAAGCTAATGACACTTAATTAAAC
TAATCCTTTCTGCCCGCACTTGGTCCATTTCCCTTCATT
>M00285:128:000000000-BF978:1:1115:18678:2917_1:N:0:46
NNNNNNNNNNNNNNNNNNNNNNNNNNNNNNNNNNN
>M00285:128:000000000-BF978:1:1115:8258:2921_1:N:0:46
AGGAGTCGATTCTCAATTGGACACGTTAAAAGGAGATCATATTTGGTTTTAATTTTAACTCGCCTTTTATATAAATTGGG
ATCTGGATCCAAGGCATATTTTTGGTCTAAAAGTTTCAATTGATTGGCCAAGTCAATCCTCTCTGTATTAGCTTTTTTCT
TAATGCTTGCCACGTAAGAAATAATTTGTCTTCTAACATAGGCTTTAAAAGCATCCCATATAATAAGACTAG
>M00285:128:000000000-BF978:1:1115:6754:2922_1:N:0:46
GAGGCTGTTTATTTTGTCATTGAATCATATAGCATGGACACAGTCCCTTCAGCCCAACTTGTCCATACTGACTGTGTTGA
CCAGCAAACTAGCCCATCTGCCCATGTTTGGCCTGTAGCTCTTTAAAACCCTCCTATCCATGCACTTATCTAGATAGCTT
TTGAATGTTGCTAATGTGCCCGCCTCAACCGTTATTTCTGGCAGCTCATTCCAAATATGCACCACCCTTTGTGTGAAGAA
GCTGCCCCTGATGTCTCTTTTAAATCCCTCACCTCTGATCTTAAACCTATTGTTTTTAGC
>M00285:128:000000000-BF978:1:1115:11195:2924_1:N:0:46
CTCCTTTTCTAACTTAAAGGTGTCAATTGCCCTTGGTTAGCTAAAGATAGAGTACAACAATCCAGCAAAATTGTTAGAAT
ATTTATTCTCAGGTACCTTGTCCAAGCATCCAATCATCCAATCTTTCATGCAAGTATTTGTAACTATTTCACAATGAACA
TTTCCACAACCCAGCCCCTGCAAGTCAACAGCCAAAATCCAAAGCCTAATCAAGCCTCAGGAATCAGAAACTTTATACTA
AATATGATATAGAATGTCATACAACATTAATCAATTATGGGACCAAGTGAAATGTTTGCT
>M00285:128:000000000-BF978:1:1115:18354:2926_1:N:0:46
GGTGCACATACACCTGGCGACATCAATGGGGTTGAGGTCAAGAGGGTTGGGAGCTTCAAGTTCCCAGGAGTTCACATCAC
CAATAGCCTGTCTTGGTCCAACCATGTAAACGCCATGACCAAGAAAGCTCACCAGCGCCTCTACTTCCTCAGGAGGCTAA
AGAAATTTGGTTTGTCTCCTTTGACTCTCACCAACTTTTACCAATGCACCACAAAAAGCATCCTATCTGGATGTATCATG
GCTTGGTACAGCAACTGCTCTGCCCAGGACCGCG
>M00285:128:000000000-BF978:1:1115:19472:2927_1:N:0:46
GTGGACATTTGGGTCTCTGTGGATATGGTGGGCAACTATCGTGGCCACCACCCTCGTTTTAGTTGTAATAGTGGTCTGCA
TTTTGGGCTTTGTTTGTCAACTTATTGGAACAACTTCTGCCTTCCATTAAGTAGCACACATTGACACGTACTTCTGTTAG
CTTAGTTGTTGCTGTCCCC
>M00285:128:000000000-BF978:1:1115:20900:2927_1:N:0:46
TACCAACCGGAAATGAATTTCCAAGCAATACTGTTTGAACAAAAGAATAATTTAAAGATTAACAGAAAATAAAGGATAAT
TTATAACTACTTGAATTTTGAAAGCATTTCCCCCAATTTTGTTTTATTTGTTTTAACTGCCCTTGCAATCGTGTTGTGTT
AAGCTATTGCTATGAAACATTGCCCTGTGTCGCAGAGTCCTGTATTATTCAACAGGTGGTGTCAACGGGTCCTGAGGCTT
TTACTCTCTTAC
>M00285:128:000000000-BF978:1:1115:18734:2930_1:N:0:46
GCCTGTCCTGGTCCAACCATGTAGACCCCACAGTAAAGAAAGCTCACCAGCACCTCTACTTCCTCAGGAGACTGAAGAAA
TTTGGTATGTTCCCTTTGATCCTCACCAATTTTTACCGATGCACCATAAAAACCATCCTGTCTGGATGCATCATGGCTTG
G
>M00285:128:000000000-BF978:1:1115:21260:2931_1:N:0:46
TTTGGTAAAAGTTATTTAAGTGCAGCTATTACCTCTGAAGAGTTAATCGCTGATACAGCAAACAGATTTCCTATTTTCCT
ACTACAGCGTTTTTTAAGCTAAACCCATTCATTTGCCACTGTCTACACATCCGCGTGGAGTATCAACATGCAACCAGTTG
TAGTCTATGTATTTCATGGTGCTGAGTCGTTTGGTAAATGTTATTTAACTGTACCTCTTACCACAAAAAGGATAATCTCT
GATATATACCCAGACTTCTTTTTAGGCTAAAACAGCGTTTTATAGGCTAAGACCATTCAT
>M00285:128:000000000-BF978:1:1115:20048:2933_1:N:0:46
ATTTGCAAAGTTTAAAACTACACATCAAGAATTCACTAAACTTGACCCTTCCCCCAATTTACTGTTGAATCATAGAGCTT
TATAGAACAGAAAGAGGCCATTCGGCCCACCGTATTAATCCTAGCCCAAGAAGAGCGGCAACCACTTCCTGATCTTGGTC
CACAACAGGTCAGAAAGAGTTCCATGTAGCTTTAAGGTGAGAGGGGGAAAGTTTAAGGAAGAGGTGTGGAGCAAGTTTTT
TTTTTACACAGGGAGTGGTGGGGGCCTGG
>M00285:128:000000000-BF978:1:1115:23797:2933_1:N:0:46
CAGGTAAGTTTTTCATTGCACCTGTGCACACACAGACTTGTGACAATAAACTTTGACTTTGAAGTCAGGATGTACTCTTG
GATAGAGAAAAACTGAGTCTATTGATAGAGGCAGGTACAACGACAAAGTAAAAGGCATTTGGACAACTACATGGACTGGA
AAGGTTTAGAGGGATATTGACCAAACACAGGCTAATGGGACACTCATGTAGGCACCTTGGTTGGCATGGATGAGTTGGGC
CTAAGGGCCTGTTTCCGTGTAGTATAACTCTATGGCTCTATGTCACAGATGGTTGACTT
>M00285:128:000000000-BF978:1:1115:16745:2934_1:N:0:46
AAGAAGAACCACTCTCCCCATGCAGTGAAAACGTGCACTTAGCATTTTTACATAGTAAAATGTCACATAGTGTTGCACAG
AAATTCAGTCAAAGAAAATTCTGGATTCTCAGTCATTAAGTGTGAAAGGACAGGGGGAAATCAGGCAGCAAAGTGGAGCC
GACATTGATCCTCAGCATCAATTTAAACATGCAACAGACACAATGGGCTATTTGGCTTACTCCTGATCCCTATTCCTGAT
GTTCTCACTACCCAAAGTGTTCCAAGAACTTCTTACTTATGGCTGATGTAGATGCAGAGC
>M00285:128:000000000-BF978:1:1115:19976:2935_1:N:0:46
CACCACCTCTTCACAATTTTGCCATCAGGGAGGAGGCTTAAATGTATCAGGGCAAGAATGACCAGGCTGAACAATAGCTT
CTTTCCGCAAGCCATCAGAACTGCAAACTCTCTCATCCCTCCATCTTCCTTTGTTGA
>M00285:128:000000000-BF978:1:1115:8553:2936_1:N:0:46
TGTTTTTAATTTAGGACTCAATCTATTGCCAAACCCTGAGGGGCTTCTGCTACTTAAAAAAGTCACCAGGTGGAAGAGTT
GTCAAGCCAGAATCTTGATAAACCCATAAAAGAAAGCCAACCCTAAAACTTGGAGCTAGCATACAATAAACAGAATCTTA
ATATTTGAAGCTGATAATGTGAAAATATTAAATTAAGAGCTAATATAAGCTGATATCTCAATGCAGTACAAAGGAAACGT
AAAACAAGTAGACACGTTCTACTTCAAGACCTCATCTGAAAAGGTTC
>M00285:128:000000000-BF978:1:1115:7833:2937_1:N:0:46
TGCAGCCACTTCCCCTTTCTCTCAATTCCATCCCTCTTGGCAACCATGAAGCTGCCTCTGCCATCATCAGTGCCATTGGG
TGACTGAACGTGCCGCCATCACTTGTCCCGCATTATTTAGTGCCAGCAGCAGACATGTCTTAATTATGCCACACATTGGC
ACTTTTAGTGGAGAGAGGCAGACTGCACGTGC
>M00285:128:000000000-BF978:1:1115:22085:2937_1:N:0:46
TGAAAAATAAAGTTTTCTCTGTTCCTTGGTACATGCGACAACAGGAAAAAACAATTTAGCAAGTTGGCTGAATATTCTGG
ATCATGCCATCACTGCAGGCCTTATGGAAAGGTTCACGGATGTCCACGGAGAAAACACCCACTGCCTGTCCTCATTGACT
GATGTTGTTGTGGTAGTAAACGGTTAAAATTGCCACTATCGTTGGCTTCTAGAAAAGACCACAG
>M00285:128:000000000-BF978:1:1115:17039:2938_1:N:0:46
GCCGAAGGGCCTGTTTCCGTGCTGCATGACTCGATGTAACCAAGGAGGTGGAGGTGGGCTACCTGATTGGTACAGACAGG
AAGCTGCTCTTAGTAGTGGATGGCTCAAGGATCGGGAGGCACAGAGATTGAAGCTGAGCTACAAGGGAGTTGTGAGGAAC
AACCAATTTACAAAGTAAGCAGTAACGACCTGGAGCTCATGACCTGTGAGGATGGTGGAACCAGAGATGACTGGTTCACA
AGACCAGTCATCTCTGACCATGTCTCATCATGACCAGTCACTGATTCACAAGACCAGA
>M00285:128:000000000-BF978:1:1115:15141:2939_1:N:0:46
AATGACCGAGTTTATACATTCCGTTCTTCATGAATATGGCGAACGCATTGCTCATCCTCCAGTAACCCCGGGCCTCAGAT
GAGGTAATACAGGTTTGTTGGGACATGCTGTCCTCAATTTCACCCTCACAGGAACACGATGGCCATGAACTCCCATTTTT
GTTTTGTTTTTCCACGAACTCTACATGTCCGACCTGCAAGCAGCTGCTTCCGATCACCGTTTGCATGTCCTGTTTTATGA
CATTGGAAAGCATGATCCAATTCCATACAGTCCTCATGCAATTCACAAAAACAAATAAA
>M00285:128:000000000-BF978:1:1115:11438:2941_1:N:0:46
TCAATGGATTTAGCATAAAAACGCTGTTTAAGCCAAATTGGAAAGCAGTAGATATATCATCGATTAACGTTTCAGTGGTA
ATAGGTACAGTTAAATAACTGTTACCAATGACTGAGCAGGCTGATGTACATATACTTCAATGGTTTTCCAGTCGATACTC
CATGACTGTAGTGTAAATAGTGGCAAATCAATGGATATTGCTGTTAAAACACTGTTTTAGCCAAAGATGAAATGTTGCCC
TATCAGATATTAACTTTTCAGGGGAAAGGGGTACAGTTGAATAACTGTTACCAAACGACT
>M00285:128:000000000-BF978:1:1115:22317:2942_1:N:0:46
GTGATCCTGTTGAAGATCAGCGTGGTCATCTATGTGTGGAGCTGAGAGAGAGGGGGGAAATCTTAAATGATTCTTTTGCA
TCTGCATTTACTCAGGAGACAGACACTGAGACTATAGAACTGAGGAAAAAGAGAAGTGAGGACATGGACTGTATCCAGAT
TACAGAAGAGGTGGTGCTGAGTGTCTTGATGTGAATGAATGTGGGTAAATCCCCAGGGTGTCACAATGTTGATTGAAGAG
CAAGCTCACAGAGAACCCAAACACAGCACACTGGTACAAGACTGGAGTCAGGATACTACC
>M00285:128:000000000-BF978:1:1115:9939:2943_1:N:0:46
ATAAGAGCTCTTTCGAACAGAGCGTGCTGCAATTTGAAACGGCTGATCGCTGCCACATGTAGGAAATGGGATATTCAGCA
ATTTATCACATCGTCAGAATTTACTATCCTGTA
>M00285:128:000000000-BF978:1:1115:20455:2944_1:N:0:46
ACCATTTTATGGACATAGTAAAAGGAAGTATACTTCAGCGCTTGAGATCCAGTCGGTGACATCAGAATTATCTGTGCCTT
AACTATTTCAGTGATTTCTGACAGTGGTTTTGCAGATTAGTATTTTGAGCAGCCGACATGAGAACAGGCTATGCAAAAGA
GTTAATTTATAATCTTGTAGTTAACACCCTTAGAAG
>M00285:128:000000000-BF978:1:1115:20693:2945_1:N:0:46
ATTGCTTGTGTTTTTAATGTTTCAATACCATGGAAGGAAGGATCGATGAAGTAACATTGTCAAGGAGTTTTCCACGGACT
TATTTTCCTGATTGGTCAGAAGAGCCCACTCCGCTAACCCAGCCCCACGTGTAATACACTGGCCCAATGGTATGTATGTA
AACTTATAAATGCTGGTTTGATTATGCCAAAGGTATATAATCTTTTCTTATTAAGCAGCACCCCCCCGGCCCCCCCGGCA
TGATGGTGACTACTTACCCTCTGGTCTAGATCGGCAGAGCACCCGGCTGCACTCCTGTC
>M00285:128:000000000-BF978:1:1115:10991:2947_1:N:0:46
GCAATCTGTATGTACTTAAGTGTAGATGGTGACAGATTAAAAAGGTGGCCTAAATACCAGAGGGCTTCCAAGCATGGAAT
TATGTCCACGCACCATCAGCCCCTAGAATAAATCAAGGACTTTGGAAAAGGAATTATTAAAAGGAAAGTACCCCAAATAG
GAATACTATTAGTCATAATCACAATGAAACATACCTTTAAAATTTCATCCACACAGCTGGCGTCACCTGAGACAGAAGAC
TGAAAATTTCAAGAAAACAACAAAGTGATTTTCTGCACCAGATTATGTTATTTCAA
>M00285:128:000000000-BF978:1:1115:15931:2947_1:N:0:46
GATCTACACTCTTTCCCTACACGACGCTCTTCCGATCTGAACTTCACTCTTTCCCTCCACGGCGCGCTTCCCAACACCTT
ATTACGAGTGTCGGACTAGGCAACTAAATTTCTAATCGTCGCAATGCGCGCTGTACGCGGGTATCGCGCTGATTAATGGT
TAATAGCGTTTTTTCAATAAACGCCAAATGCGTATTACATGACTGACGCGAAGCTTCAGGGTCGCGAGAAGCAATGGCTT
CTCAAATTTCACGACGCTGCTTAGCAATGCCTTCCAACGCTTCAGGGTACGCTGCCCGC
>M00285:128:000000000-BF978:1:1115:16200:2949_1:N:0:46
GTGGTGATGCAACCAGTCAGAGTCCTCTCCACTATACATCTGTAGAAATTTGCAAGAGTCTTTGGTTGCATACCAAATCT
TCTCAAACTCCTAATGAAGTAAAACCTCTGGCGTGACTTCTTTGTGATTGCATCAATGTACTGGGACCAAGATAGATCCT
CTGAGATGTTAACGCTGAGGAACTTGAAGCTGCTAACCCTTTC
>M00285:128:000000000-BF978:1:1115:7475:2951_1:N:0:46
GATGCAGGAATGATGTTTCTCCTGGCTGGGATGTCTGGAACCTTAAGAACTAGAATGGCATAGGTTTGTGAGAGGGGAGA
GATTTAATAGAAACCCAAGGAGCACGTTTTTCCACCCAGAGAATGATCAGAATATGGAATGAGCTACCAGAGGAAGTGGC
TGAGGCAGGTGCAT
>M00285:128:000000000-BF978:1:1115:23551:2952_1:N:0:46
TGTGGCAGATCATTTCATAGATATTTAACTGCTTAATTTCCATAACTAGTTCCCCAGATTACAGCAGGTTGGCTGATGTT
GTTACCTGGGGTAATACTGGAAGTTCCACAGGTTACAATGTGCACTCTTTCCAAACTCTGCCTTAGAAATTCAGATGATC
AACTGATCATCTAAAGAGTTAAATTCATAACCCTCAGGCTCCTGTTTCTCATCTGTCGCCAAGCCACTTGTAGCACATGA
AATGCAACT
>M00285:128:000000000-BF978:1:1115:18876:2953_1:N:0:46
CTTTACTTTTTGAATAATAATAGGAAAAGTATTTTCCAAGCTGCTTGCTGCAGATCATTGAAGCAGACTCCTATAGTCCA
GCTGCCATGTGTGTTGTTTGAATTTGAATAGATTCAATCATACAGAATTTGGAAACCTTTTATTTCTTTGTTATTACTTA
TCTTGGAACCTCATTTGAAATATCACATGGAATTTATCGCACTGAAGTAGGCCATTCAGTCCAATTGGTCTGTGCCACTG
TTTATGCTCTATAAAAGTCTCCTCTCACTTTATTTGTCTTACCTCACCAATAAAACATTC
>M00285:128:000000000-BF978:1:1115:15519:2955_1:N:0:46
TTCCATTTCCCCATTAACAGCCCATCCATTCCCACCATTCTCTGTGACTTAAAACATGCTTGTTTTCTAATGTTACCTAG
TTCTGATGAAAAGTCACCAATCTGAAAATTAACTCTGCTTCTCTCTCTGCAGATGTTGCCTACCTGCTGAGTATTTCCAG
CATTTTTTTTTCTTTATTTGGAAGTGACTGATTCCTCTTTTTCCTCAGTTCAATCACTTTTTCTTAATATTGTTTCAAAG
CAAAAATACAACTGTCAAAAGAGTGGTATGGTGGTGGTGCAGCAATCAAATTACCGGATT
>M00285:128:000000000-BF978:1:1115:15045:2955_1:N:0:46
TTGAATTCTAAATTCTGAATAGTTCCTACCTTGAAGAATAAGACCCGAATTCTGAATGGTGAAAATAAACATGGCAAATG
GAGCAAGCGGTGACTTGGCAACTATAATCTGCAACAAGACCAGAGGACAAATGGAGATGAGTTAAAGGTAAATGAGCCAG
GTCAAATCTGCAGGAA
>M00285:128:000000000-BF978:1:1115:24169:2955_1:N:0:46
GGTGCAGAGGAGATTTACCTGGAGGACTTCAGTTATGGGAATAGTCCAGCCTTGATTTCCCTGGAGCAGAGGAGGCTGAG
GGGTTGTCTGATTTAAGTATGTAAGATTATGAGAGGCATAGACAGGGTTGATAGTCAAATCTTTTTCCCAGTGTAGGCGT
ATCAAACACAAGAGCGAGGGAGTTTAAGGTGAGGGGAGGGAACTCATAAGGTGAAAGGGGATCTGAGGGTTAAGTTTTTA
CACAGAGAGTGGTTGATACCTGGAATGTGC
>M00285:128:000000000-BF978:1:1115:12772:2957_1:N:0:46
TTTTATTTGTTTTGGATTTATGCAAAAATTAAATCAACTGGGTTTACAAAGCTCAGTCTCCAAGGATTTCGAAACTTCAA
AATTATACTAAGGAAAGCATACTTGTCTAGAATTTTATCCGTATTGGTGAAATGGTACTGTTCCAGACCCAATGACATAT
CAACATATAATTAAAATAGCAATCTATAGTAGAACTGTGTGCAAGAGTTGTTTCCAGAAAATTTTCACAACCACAGTTCG
GGTTGTGCAGCCAAGCTCAGGCTACTAACTGTACTGAGTTAA
>M00285:128:000000000-BF978:1:1115:18641:2957_1:N:0:46
CTTAGAAAACGCTGCTTTAGCCATATAGGAAATCTGTATCTATACCAGCGATTATCTATTCAGGAGTTAGTTGGACAGTT
AAATAAATGTTGCCAAACGACTCAGCAGCATGAAATACATAAAGTAGAATTGTTTTCATGTAGATACTACATGAGTCTTC
TGTAGAAAG
>M00285:128:000000000-BF978:1:1115:10231:2958_1:N:0:46
GTTTAAAGGGAGGGACAAACCCATAGAAGGCTTACCCATAGCCTTCTATCTTATTTACCTCCATGTACCTATCCAACAGT
CTCTTGAAAGACCCTAACATATCTGCCTCCACCACCATCTCCGGCAGCCCATTCCATGCACTCAGCACTCTCTGAGTAAA
AAACTTACTCTTAACATCTCCCCTATATCTTCCCTCCAGCACCTTAAACCTATGTCCTCTTGTGGCCACCGTTTCAGACC
TGGGGAAAAGCCTCCGACTATCTACCCTATCCATACCTCTCATCATCTTATACACCTCA
>M00285:128:000000000-BF978:1:1115:15879:2958_1:N:0:46
CTATCATATCTGCCTCCACCACCACTACCACCAGTGCATTCCAAGCACCCACCATGCTCTGTGTAAAAAAACTTACCAGG
GATATCTCCTTTGAATTTTCCTCCTCATCTTAAATGCAGGCCCTCTGGTATTAGACATTGCCTGGGATAAAGATACCAAC
TCTCTATTCTGTCTATGCCTGTCATAATTTAATAAACTTCTATCGGATCTCCCAT
>M00285:128:000000000-BF978:1:1115:17512:2959_1:N:0:46
GAGGTTTAAATTCACATTTCCATCGACCTAAGGCATGATTGGGGTCAGGGTGAGGTTATGAGTTAGCGGGGAGTGAGAAA
ACTATCCCGCTTGTGTTCATTGATCTCGTTCCAGGAGATCCAGTCACACTGTATACCCTGCCACTTTGATTGGCCCACGG
CTTTATCATCCTGGTCTGCTCCACTCGCCTTGACTGTGATCTGTGCCATATTCCAGACTACATAAGGTGGAAAATTGTGT
ATGTTTTAATGTTTTTACGATAGGGGTGTGTTGACTCGGATTAGTCGAGGAGTTGGCTTC
>M00285:128:000000000-BF978:1:1115:18162:2959_1:N:0:46
ATTGATTATGGTCATATTTGTCCCTCTGGCAGGCTGTGCTATGACATTGGGTATCTGTCATGGAAAAATCTTTGAGAATC
AATGGCTTGCTATACTTTCTGCTTCGAGCTACTTTTGCCAGTTTCCTCTCTTCCCTCCTTCACTTCATCTTCCCTTCCCC
CACCACCTCCCTCTCCCCCCTTGCCCCCACCCCCCCACCCTCCCCCCCCCCCCCCCCCCCCCTCCCACTTCCTCCGCCCA
CGCCCCACCGTTCCTAAGTGCACACTCCTATGTTCCTACCCCCTCACCCGCACCCTCCTC
>M00285:128:000000000-BF978:1:1115:23265:2960_1:N:0:46
TGCCGCGGGAGCGTCACCCGTGGTCTCTCGCACAGGGGTTACACGCACAGCTCAGCTGCCTCCTTGTTGGTGGCCTGGCT
GCTGGCGGTGGTTTACCCCGTCGGGGACTTTTTGCTGGTTACCAGACAGGA
>M00285:128:000000000-BF978:1:1115:21901:2960_1:N:0:46
CCTTCTTGAGGCAGCGCCTCCTGTAGATACTCCCAAAGGTGGGGAGGGATGTGCCCGTGATGTATTGGGCTGAGTCCACT
ACTCTCTGCAGCTTCTTATGTTCCTGCACATCTGAATTGCCGTCCCAGACCGTGATGCGACCTGTAACTGATTAACCTAC
CAACCTGCACGTCTTTGGAATGTGGGAGGAAACTGGAGCACTCGGGAGGGAAACCCATGCAGTCACAGGAAGAACATGCA
AACTCCACACAGGCAGTGCCTAAGGTCAGGATCGAACCTGGGTCCCTGGAGTGGTCAGGC
>M00285:128:000000000-BF978:1:1115:12673:2963_1:N:0:46
GGGCTGAGACTGCAGGGAGTGTGACACACTAGTGGACGCAGGGTCATTCGAGCTGTGGGGGTGAAGAGAGATGTAGTGGT
GACAGGGGCAGAGATACTCTTCTCTGTAGCCCTGAGCATGAGTGCTGTAGCTTGTGTTGATTACCCAGGGCTGGGGCTTA
TCCTCTGGGCCAGAGAGGAACTTGGAGAGAGAGAGAGAGGAGTGATCCAGGTGTCCTTGTACACGTTGAAAACAATGCCA
CTGATAGGATGAAGGTGGGTGGGTGTTAGTGGAGTGATGATGAGTGTCCAGAATCCAG
>M00285:128:000000000-BF978:1:1115:9170:2964_1:N:0:46
CCAACTCAGAAACCGTTGATTATATACACAGATCATAATCCGTTTGTATTTCTGAGCCGAGTGAAAAACAAAAACAGACG
GCTGTTAAACTGGAGTTTAATTCTACAAGAATTTGATCTCATGATAATTCACATTAAAGGCAAAGATAATGTAATTGCTG
ATTGCCTTTCTCGATGTTAAACGAAAAACCTATATCGTTACTAATCTGAGATACTGTTATTATGTAGGATGATAACTACT
AACATCATTAACTATATACGCGGGTAATAATTTTTTTTGGGAAAAAAAAATCTGTTTGGG
>M00285:128:000000000-BF978:1:1115:8901:2965_1:N:0:46
CTCCTTCCAGTTTTACAATGGAGGTAAGAAATGGAAATTATTAATGATATACTTAAGGTTCTATCCCATGCATTATATTA
ACAAATATACATATGCACACATATTCTGTCAAATTGCTTATCATTGGCAATTCCTGTTGAATATTTATAATGGAAACTTA
CACTTGTGTCAAGTTTTACCATCCCCTGGCATGTG
>M00285:128:000000000-BF978:1:1115:12722:2965_1:N:0:46
NNNNNNNNNNNNNNNNNNNNNNNNNNNNNNNNNNN
>M00285:128:000000000-BF978:1:1115:9845:2966_1:N:0:46
CTTATACAATGAGATGGACTATGACTTCATGATCTACCTTGTTGTGACATTGCACCTTATTGCATTGCACTTTCTCTGTA
GCTGTGACACTTTACTCTGTACTGTTATTGTTTTTACCTGTACTACATCAGTGCACTCTGTACTAACTCAATGTAACTGC
ACAATGTAATGAATTGACCTGTATGATCGGTATGCAAGACAAGCTTTTCACTGTACCTCGGTACAAGTGACAATAATAAA
CCAAAACCAAAACCACGTACACTTCCTACAATTTTCTACCCTTGCAACAGTGGCACATG
>M00285:128:000000000-BF978:1:1115:7164:2967_1:N:0:46
GTGTGTAGCAATGGCTCAAAATCAAATGGATTAAATATAATACATAGTTAAACTGTAAAAGTGTCCACTCTAATCTAAAC
CAAAATATTAATGATTTCATTTTGATCAGATGTGTAACAACCCACAGCATGCCTTCCTATAATGAACGTCTATTTTTCAA
CCTTCCCCTCAGTCTCCCTTGTTCATACTCAATCTTCACCCTTCCCTCTCCTCTCATATGATCTAAGTTGCAATGGAAGT
CCCGAATTTTTCATAAGATTAGATATCTTTATTAGTCACATGTACATCGAAACTAACAGT
>M00285:128:000000000-BF978:1:1115:12885:2967_1:N:0:46
CCTTACGTAAGCCTCCTTCTTCCTCCTAACCAGTCTTTCCACCTCTCTTGTCACCCATGGTTCCTTCACTATTCCATTCT
TCCTCCGTCTTGCCGGAACATATCTGTCCCCAACATCCTGTAAAACATCCCTGAACAGCGTCCACATCTCTGCAGTACAC
ATCCCCTCAAAAAGGACTTCCCAACTTACACTCCCAAGCTCGTTCCTTATAGCCCCAT
>M00285:128:000000000-BF978:1:1115:11714:2969_1:N:0:46
CATCATTATGTACTGGTTGAAATTCTTAAGCAATTTTGATAGCCACCTCCAGCGATATGGCATTTTTGTCTTACAAGCAT
GCCTCAAATGTTAAATCTTATGCATTTAAAAGTTAGGTTTAACTTAAACCACAAACAAACTTGAAATGTCATTGTCAGTT
CCAAAAGACATTAAAAGCAGTAGGATTAAGATAG
>M00285:128:000000000-BF978:1:1115:12355:2970_1:N:0:46
TTTCAGGTTGAAGATTTAAAGTCACATAACTGTTAGCAATCGACTACGCAAGATGCAGTACATGAAATACAACTGTTGTA
ATTGAGTTTCTGCTTTGGGGTAGTGCAGAAAGTGTCAAATCAACGTATTCTGCTTTAAAAACGCTGTTTTAGCCAAACTG
GAAATCTATTGATGTATCTGCAATTAACTTTTCAGGGTGTTATGCTAGAGCCAAATACATGTTACCAATCGTCTCAGCAC
AATGAACCACATGCAATACAACT
>M00285:128:000000000-BF978:1:1115:7116:2970_1:N:0:46
GCTAGGTGCACAGAAATGCACCAGCACTTTAAATGCCCGACACCAGCCCGTTCACTTTAATAACTATTTATTTGTTTACT
GGCCATTTTTAATTTAATCTGTGTAATAATTTAATTTTAACCTCCATAGCTTCTAATGTGTAATGTTTTGTACTGTGTAT
TCTGCCAAGTGTGTATGTGTGTCTCTGTTGGTTGTTATGTTATTTTTATGGGACGAGCACCTGAGGAGGACGGTATCTCG
CTCCTATGCATACTATGTGTGTATATGGTTGTGACAATAAAACTGATTCTGATTCTGATT
>M00285:128:000000000-BF978:1:1115:21847:2971_1:N:0:46
AAAAAGAAATGAGTACTTCAGTTATGTGAGATCTGGCAGTGGTGGAAGTAGGTTCTCCTGTGGAATCTAAAGAGGAGCAG
CAAGCCACTGCAGATTACACCAGGAAGTTACCTTAGTGCAGAGAGACAAAAGTTATCACAAATGTACAAGGAGTAATCCG
GGAGGCTAATGGAAAGTTGGCCTGTACTGCAAAGGTTAATGAGTGTAAAAGTGGGAAGCAGCTGGTGAGACTGCAGCTTG
GCTACTGCACTCAGTCTCTCAGTGGAGGCAGATCAGGGAAGGTTCTCTAGTTGGTTCCTG
>M00285:128:000000000-BF978:1:1115:24285:2971_1:N:0:46
GCCTCGCAGCTCCTGAACTCAATACCCCGACCAATGAAAGCCAACACTCTATCGGTGGAAACAATGCTATTCTATCCACA
CCTTAATGAAGCTCCTCCAACTCTGCATAGAACCGTAGAAAACTACAGCACAGAAAACAGGCCATTCAGCCCTTCCAGTC
TGTGCCGAAACATAATGTCAAGGAGTTCCCTTCCAACTCCGAGGGGGGTTTGGTGCGTTCCCTGCAACATCCCAGATCGA
AGAGCACACGTCTGAACTCCAGTCACTCCGCGAAATCTCGTATGCCGTCTTCTGCTTGA
>M00285:128:000000000-BF978:1:1115:12809:2974_1:N:0:46
AATTTTACTTAATATTTTATGTGGGAAATGGAGGAAATGTTTGCAACGGCTCCATCATCTATGGCAGAAGGGTGGCCACA
TTTCAGGAAGGACTTTTCATCTTGAGAACAGGTACAGTGGAAATAGAAAAATTGAGGGAGGAGGGATGGCATCCGCAGAG
GAGATGGGGTGGGATGAGGTGTAGGTGAGGTATCTGTGGGAGTCGGTAGGGTTATACAAGTTATCAGTGCCAAGAGAAAC
CAAGAATTAACTAAGCAACTGCTTGGCAGGGCAACTGCACTCTGTCTGCAAAGGACTTCG
>M00285:128:000000000-BF978:1:1115:22588:2976_1:N:0:46
TTTACATGCAATTAAGAAAGAAATTGCATTTTATAGCACTTTTCCTGACCTTAGGAACATCATTTGCCTAACAGTGCCTA
AAATCCCTCCAATTTTTAACAACTTCAGTTATTAACCCATGAAAGAACTTCATATAACACGTAATGAAAGCTAAGTCCAC
AGTCAAAACATGGTATTTCATCAGGAACTTACATGAAAAAAGCTATGGTTGACATGACTCCACATGTGTGAAAAGCATGA
TTCATGTCTTCATTTGTTGGGTAAACAACTGCAGCATCTATAATTATCCACCAACCTGTG
>M00285:128:000000000-BF978:1:1115:24421:2977_1:N:0:46
AGCAAAGGACAGGCCAGTAGCAGCAGCTGTGGCCTGGGCTACAATGTCGGAGAGATGGCACTGGAACAGGATATTCCGTT
CAGTCAGTGGCTCCACTCCCGCCTTGCCCACCGGTACTTACCCAGGTAAAGTCATCCTGTCGTGCTCTATTTCCTTCTCC
CTCATGCTTTTCCAGCTCGCCTTAAATGTA
>M00285:128:000000000-BF978:1:1115:18140:2978_1:N:0:46
CTTTCTTAATGGGCTCCTTGCATTTAAATAAACACAATTCAGCCTTGCATTCCTTCCAGGCGGTGTTTTGCACCTATTAA
ATAGTCATACAGCCCAGAAACAGGCCTTTCAGTCCATCATGTGCATGCCAACCATGAAGTACCTATCTACACTAACCCCA
TCCCCGTCACTTGGTGTTCAGCCTTCTATATAGCACGTATATCACTGGGGGCATAATCTTATGGAGAATATGCAAAGATA
TAAGGGGGATGTCAGGGGTAAGTTTTTTTTACA
>M00285:128:000000000-BF978:1:1115:17574:2979_1:N:0:46
ATTTAAATTAGATTAGATTCTTGTCATTATAACCACAGTGAAACTCCTTGTTCACATGAAGCTCACGGAATTAACGGTGT
ACACGGTTTAACCAAATACAATG
>M00285:128:000000000-BF978:1:1115:20688:2979_1:N:0:46
GGGGTTGGAGTGAATCCTGGACAAGGAGCAAGACGTTTTAGTTCAAATCATGTAAGAAAAATCTATCTATCTATTTATTT
ATTTACAGCGTGGTAACAGGCCCTTTTGGCCCAACGAGTCCATGCCGCCCATTTTAAACCCCCAAATTAACCTACCCGTA
CGTCGTTTAGAATGTGGGAGGAAACCGGAGCACCCGGAGGAAACCCACGCAGACACTGGGAGAACGTACAAACTCCTTAC
AGACAGCGACGGGAATCGAACC
>M00285:128:000000000-BF978:1:1115:21365:2981_1:N:0:46
AAAGGAAGTTGGCAGATTAACAATTTGGATGATGGAATAAACGGTTTTGTGGCTAAGTTTGCAGATGACACTAAGATATG
TGGTGGAGTAGAGAGTATTGAGGAGACAAGGAAGGTTGCAGAGAGACCTAGATAGTTTCGGAGAATGGGCAAGGAAATGG
CAGAT
>M00285:128:000000000-BF978:1:1115:23073:2983_1:N:0:46
CTGGTCCACACAGTCCCTAAGTACCCGTCCTGGTATGTTGTTCCGGTCCCGCAGTTTTTTGAGGGTTGACCTGTGACAGG
GCCCTCCACACGCTGATCGAGGTGAGACTCAGAGCCTGTTCTCCAGGCAAAGGCAGGGCTTTTGAAGCAGGTGTGTTGTT
CATGGCCTCAAACCTTGCGTAGGAGTCATTCAGCTGATC
>M00285:128:000000000-BF978:1:1115:15457:2985_1:N:0:46
TGGAACACTTTGGAAGGACAAACTCCAGGGCAGAGTGCAAGGTAAATGGCAAGTACTTGGCAGTGCAGAGCAGAGGGATC
TGGGGGTCATATCCATAAATCACTATAGGTTGTCTCGCAGGTGGATATGTCAGTTAAGAAGGCCTATAGGATGTTAGATT
TCATAAATCGTGGGATTTAGTTTAAGAGCCGTGAAGTGATAATGTAGCTTTACAAAACTCCAGTTGGACCGCACTGAGAG
TACTGTGTTCAGTTCTGGTCGCCGCATTATCGGAAGGATGTGGAAGTGTTGGAGAGGGTT
>M00285:128:000000000-BF978:1:1115:11956:2985_1:N:0:46
GAAGCTGCTGCTCAACATTTAATGTTCTCTTTTATATGTTTAAAAATTCCTCCGAAGCTCCATTGGTAAATGTCTTGTTC
ATACAGAAATGAACTGGACAAGGTCTGTGCTGAGTTGGCTGATCTCTGTTCTGGCAGTGGTGGAGACAGTACAATGGTCT
CATTGAGACTGAGCCAAGGAGGGGA
>M00285:128:000000000-BF978:1:1115:23504:2985_1:N:0:46
AGATTCATGAGATAAGGTTTATTCATAGATTTTTCCCTTTATGGATATTGCAAAGCCAACAAAGTCAGGTTTTCACAGCA
TTAAGAAGTCTGGGGACAGGGAGCTCCAAGTTTCATTCAATATGCAAAACAACATGACCCTATTTAATTACTAGTTGTGC
TGTATATTTAGATT
>M00285:128:000000000-BF978:1:1115:12691:2987_1:N:0:46
TCCTTGTCACCTCCTCAAAGAACTCTATCAAGCTCGTGAGGCAAGATCTTCCCTTCACAAAGCCATGCTGACTGTCCCTA
ATCAGTCCATGACTCTCGAAGTGCTCCTAGATCCTGTCCCTCGAAATCCTTTCCAACAGCTTACCTACCACAGACGTGAG
ACTCACCGGTCTGTAATTTCCCGGACTATCTCTACTGCCTTTCTTAAACAAGGGAACAACATCCGCTACCCGCCAATCCT
CCGGCACCATCCCCGTGTACAACGAGGACTCATCGATCCTCACCAGTGGATCAACAATTT
>M00285:128:000000000-BF978:1:1115:17358:2989_1:N:0:46
CTGGCATGAATTCATTAACTCCTCTCCCTCATTTGGCTGCATGATAGCGTAGCGGTCAGCGTGACGCTGCTACAGCGCCA
GCGATTGGGGTTAGATTCCCGTCGCTGACTGTAAGGAGTTTGTACGTTCTCCCGTGTCTGCGTGGGTTTCCTCCGCGTGG
TCTGGTTTCCTCCCACACTC
>M00285:128:000000000-BF978:1:1115:12935:2990_1:N:0:46
CCAGGTGCTTGTCACCAGGACTTTTCCATCATTTAGATGTTTTAACTACAATGAAGCTTTATCGCAACAGGAAGTTGTTT
CACAGTACACTTACTTTTGCTCTTCGCTGCATGCAGCTTCACAGTATGCTCCTGATTAATATTGAATGAAAGCCTCTTTT
ATCTCTGCTACACATCCAGAGCAAAAAAAATATCAATTTTTGACCACCAAAGAAACCATTGCCTTGAAAGATCCCCGAGC
TTTCACTGCAAGGCAATTGAAGATGGACAAGAATGGGTCCTTGTCTTGGTGGCCAGT
>M00285:128:000000000-BF978:1:1115:9771:2993_1:N:0:46
CCCTGCTATTAAAGCATACTTGTCTCTTCACCAGAACCACAATATGAACATTGCCAAGTAACTTTATATTATCTCAAATT
CCAATTCCAATGTTAAACATGAAAATACCATTGTTCTTTCTTTATTCAGGACTTTCTGGATGCCATTCCACCAGCTTCCT
ATTGTACAGACTTTTCTTGCA
>M00285:128:000000000-BF978:1:1115:19749:2995_1:N:0:46
GTCTACATATGAACACATGAACTTGGACCAAGAATAAACCACTCTGTTTACATTTTGAACTTGGATAATGGTCCAGATAT
GATCTCACCACTCCCTACTTTTCTATTCATTTCACCTTGTAATAAACAATAACTTTCTGTTAGCTTTCCCTAGCCCTTTG
TGAATCATGGATTAGGACAGCGGCTAGATCAGTAAATATGGTTTACATAGAGTTTAGTAAGGCTTTTGACAAGTCCCACA
TGGGAGACTGGTCCAGAATGTTAGGGCATAAGTGATCTAAGGTGTGTT
>M00285:128:000000000-BF978:1:1115:15588:2997_1:N:0:46
NNNNNNNNNNNNNNNNNNNNNNNNNNNNNNNNNNN
>M00285:128:000000000-BF978:1:1115:24691:3000_1:N:0:46
GTTCCGGCAGCTGATGACAGACTGATGGATTGGCAGTTGTGGTGTATGCAGCATGGTTGCCAAAGGGTAATTGTTGCTCT
CGGGCTCGGGTCCACTGTGCCAGCAGTTGACTGCTCTTTGGGTTGCATCATTGTTTGTCAGAATTTCCAGAGTCAGTAGG
GGGGAGCATTGGAACAGTCGCGTGTGTTGGAGCTCCTGGGTTTTCTCAATATTTCACACTATTGTCACGCAGCACACTCG
GATAGTCCCTCTCCCTCTGGCACTACTTCTTCAACTGCACCTCACAGTTCCCTGGTGT
>M00285:128:000000000-BF978:1:1115:19311:3000_1:N:0:46
AGAATCTACTGGGAAAGTGGACAAAGGAATGGCAGAAGGAATTTAACTCAGACAAGTGTGAGGTGAGGCATTTTGGGAAG
TTAATCCAGGGCTGGACTTACGCAGTGAATGGCATGGCCCTGCAGAACAG
>M00285:128:000000000-BF978:1:1115:9542:3001_1:N:0:46
CCTCTTCCGACTCCAAGCACATTTCCTCTTTTATCCCAGACTGGTCCTACCCTCACTCTAGACATCCTCCTATTTTTCAC
ACACATGTAGAACACCTTGAGGTTTTCCTTGATCCTACTCGCCAAGGACTTCTCATGTTCCCTTCTAACTCTGCTAAGTG
CCGCTCTGCTTTTGTAGCTGAGGAACTTGGCCACTTTGATGTCAACACATGGGACAGGAAGCGGCCAGCTTAAAGAACAA
GGTGGTGAGTACACCGTCAAGTGCAAACTACTTTGCCTTCTCAGTGATTTCCTGATGGA
>M00285:128:000000000-BF978:1:1115:14657:3004_1:N:0:46
TCGTTCAGATGAGGTTTGTTAGATTATAAACAGTAGTGGGAAACAGGGAAATTTTTCTTTTGTTAATTCTGGAACAGCGA
TGCTAATTTTAATTTCTCATAGGCACATGAATGATAGAAAAATGGAGGGCTATGGGGGAGGGAAGGGTGAAATAGATCTT
AGAGCAGGATAAAATGTTGGCACAACGTCATGGGCTGAAGGGCCTGGACTGTGCTGTAATATCCTATGTTCCTTAGAATC
ATAGAGGCATACAGCACAGAATCAGGCCCGTTGGCCTACTTGAGTCCTCACCAACTAT
>M00285:128:000000000-BF978:1:1115:25164:3006_1:N:0:46
TCTGGCCTCCACCACTCTCTGGGGCAGAGAATTCCAGAGATTCACCTTACTCTGAAAGAAGAAACTTCTATGCATCTCAG
TTTTAAATGACCAGCTGTGTTCTCTGTGTTCTCTGTGACTCTCCCAATAGAGAAAATATCTCAATATCTACCTTGTCAGG
CCACCTTAGGATTTTACATGTTTGAATAACATGTAAAATCATTCTTCTAAGCTTTTAACCCCTCTTCTAACCCCTCATTC
TTCTAAACTTCAAAGAATACAAACCCAAGTTGTCTAGCCTCTCTTGATAAGACAACCCTC
>M00285:128:000000000-BF978:1:1115:8218:3007_1:N:0:46
TGCCTCCTCTCACCTTAAAGGCTTTTACTGTGGTATGAGACGTTTCTTCCCTTGGAGTAATATACTTGCTGTCTACTCTA
TCTGTGCCTCTCGTAATCCTACGAACTTCTTTCAGTT
>M00285:128:000000000-BF978:1:1115:25181:3008_1:N:0:46
GCCCCGTATAGCCTCATCAACACTTCCTTGCTTTTATATACTATACCCCTCGAAATAAATGCCAACATAGCATTCGCTTT
CCTTACTGCCGATCCAACCTGGCGGTTAACCTTTAGGTTATCCTGTACGAGCACCCCTAAGTCCCTTTGTACTTCTGTGC
TTCCAATTTTATCTCCTTCTAGATAATAGTCTACCCTTCCATTTCTACTTCTGAAGTGTACAACTGCACATTTTTCCACG
TTGAACCTCATCTGCCATTTCTTCGCCCATTCTCCTAGAATATCCAAGTCTCTCTGTAAC
>M00285:128:000000000-BF978:1:1115:23345:3011_1:N:0:46
GATCTACACTCTTTCCCTACACGACGCTCTTCCGATCTGATCTACACTCATTCCCTACTCGACTCGCTTCCGATCAAAAC
TTCACACTTTCCCTCCCCTACTCATATGCAACATCTTAGTAAATTTATAGCTGCTTCCTTTCTTGGATTGGTATTTGGAA
CAGCTAATGCGCAAGACGCAAACAAGCCATGGGCTATTTCAGTAGGAGTTAACGCAGTTGACTTTTTTCAAGAAGAAGAA
GTAAATATTTTTGATTTAGAAGACGTAAATATTTTGCCTTCAATTTCTAAAATA
>M00285:128:000000000-BF978:1:1115:9919:3013_1:N:0:46
CCCCCAGAACTCTTAAATGTTTATCAAGACTGACCAAACACCATAAATACAAACATTACTGTCATGAAGTTTGCCATGAA
CCTTCCTCATTTTATAATACAAAATGCACATTCACAACCCTTTTGACACAGCGTTCCCTTTGAATGTACCATCTTCACAC
TGTTCACCTGCTCAAAGACTCTGAACTGTTCAATATAGGAACATTTATTGAT
>M00285:128:000000000-BF978:1:1115:11324:3013_1:N:0:46
CTCCTGTCAGGCAGAATATACAAAAGCCTGAAACCACGTGCCACCAGGCTCAAGGATAGCTTCTATCCTGCTGTTATAAG
TGTACTGAACGGTCCCCTTCTACGATAAGATGGACTCTTGACCTCACAATCTACCTCGTTATGACCTTGCACTTTATTGT
CCATCTGCAATGCACTTCCTCTGTAACTGTTACACATTATTCTGCATTCTGTTATTGCTTTACCTTGTACTACCTCAATG
CACTGCATAATGAATTGATCTGTATGAACGGTATGCAAGACCTTGGTACAGGTGACAAT
>M00285:128:000000000-BF978:1:1115:13224:3013_1:N:0:46
GGATGGCGCACAGGAAATCCACCCCTAGCAGTGGCTGCGATACCGCTGCTACAGTGAAAGTCCAGGTGAACGAACTGGTC
CCAAAATGTAACGGGATGGTGTGCAGGCCGTAGGTGCGATGGTAGAGCCGTTCGCAGCAGTGAGTTCAGGGCCTTTGACC
GCGTTGCGGGTATCCATGTTGGAGGGGGGAAGG
>M00285:128:000000000-BF978:1:1115:7159:3015_1:N:0:46
TTTGTAATAGTTTCAACTGTTTGGTAGAGGTGCTTTCTGTAAATGCAGCAGTTAGTATAACTTACAGTGAAGCAAAGATC
AAGGAAGAGAAGGATGGATTATTTCTAACTTCTCAATCTCATCTTCCCAGAGCCCAGAAATATGATTCTTTCAGTTCAAA
ACCTATTTATTGTTCAGTAT
>M00285:128:000000000-BF978:1:1115:19836:3016_1:N:0:46
ATGCTGTAATTCTTCCCATGTTTTCATCTTCAATTTAAAACTTTTCTTTCATATTATTCTCAGTTTACTTTCCATCTTTA
ATCACACATTTTTCAGTCTCTTGTTCTATTGCTTATTCAAAAGAAGAAGCCCCAGGAATCTTCAGTATTGATTGATTCTG
GACCCCAAGATAACTAATGGCATCAAATCCATTGATGCCTACCCACTACTGGCCTCCTGCTGCAGCTAAATTAGTAACCC
TTCATATTATACACGATGAAGCTCAGA
>M00285:128:000000000-BF978:1:1115:21237:3016_1:N:0:46
TGGGAAAGAAAATGAGTTTCAAGATCAGCAATGATCTCATCAAATGCCTTTACCTGCTTCTATTTCTTATGTTCTTAAAC
CCCCAGTGGCTAATTAAACATTGCTGAACTGCACAATCCCTCAGACTAATTGTAATTTATTTCCATTTCTCTTTGGTCTT
TGCAGCAGTCACGTCTGTACAGAAAATACTTTACAGCACGTAAGCTGCCAGTA
>M00285:128:000000000-BF978:1:1115:21588:3016_1:N:0:46
ATTGTATCACCCTGGACTTTGAAGGATAAAAACAATTGGAAGACTATTCCACAGTCAGCTGGTTCATTACTACTGACCTT
TTTTTTGTTGGACACATCATTAAAGAATCCTGTGTCCTTCTGTCTATTGCACCAAATCTTGAAAATGTACAGATATTGAT
CAGTATTCTGTTCTCACAAGCGGGGAAAATAAATGACGACTTGACCCAGTTGTTATTTGCTAGTGGTTGCTGAGTTTTGT
AAGTTGGGATAAAGTGAAATATGGGAATGCAGAATCAAAGTAGGTCAATGAGGG
>M00285:128:000000000-BF978:1:1115:16965:3019_1:N:0:46
AGCAATAGATATATTTTTACTGGTATCACTCACTCCACAAGAATGAACAAAAAATTCATTCCAAAGCGCATCATTGACAT
ATTAGATTTGACGGCAGCTACAAAATACAGCAACACTTTAGTCTGACTTTATGCAATAATTGCTGGCCTTTTCCTGCT
>M00285:128:000000000-BF978:1:1115:20516:3021_1:N:0:46
AAGGGAAAACAGGTGGTTCAGGGAGTATGTCAGAACTAAGAAACTAAGTTTAAAAAATAGACCTCAAGAGTTGTAATCAA
TAAATTATTACCCAAGATAATTGCTAATTGGTAAAGGGATGATGAGATTAGGGATAAGAACAGGGGATCCATTTTTCTGG
GTCATTGGC
>M00285:128:000000000-BF978:1:1115:15789:3022_1:N:0:46
GTTTCTACATGGATATCGTGCAGAAAGTGTCAAATCATTATATTTTCTGCTCTGAAAACGCTGTTTCAGTCAAAAGGGAA
ATCTCTGCTATATCTGCAGCTAACTTT
>M00285:128:000000000-BF978:1:1115:15766:3026_1:N:0:46
CAGTAGACACTGGAGAAGTACCATCAGGCCTATCACCACAAAGTCCTCCAAATCCATTGGTAGGATAGGTTATCCAATGT
CAGTGTCCCTTCCAGTACCTCCTTGTGAGTATTGTTTACTCACAACCAGCTCATCTTTTATATATTTGTTTTGGGGTGTG
GGCTCCACAGGCTGAGCCGGCATTGAACTGCCCGTCTCTAGTTGCCCTTGGGAAGGTGGCGGTGAGCCGCCTTCTTGAAC
CACTGCGGTCCCTGAGGTGTGGGTACACCCACACTGCTTTTAGGGAGGGAGTTTCAGGAT
>M00285:128:000000000-BF978:1:1115:18055:3027_1:N:0:46
GACTTGATTTCCCACGCACAAAGCCATGCCTTTCCAAATGCAAAAGACACCTGTCCCTCGGAATTCTTTCCAATAACTTT
ACCACCAATAATGTAAGACTCATTGGCCTGTATTTCACTGACTTATGCCTGCTACCCTTTTTAAATAAAGACACAACATT
AACTATCCTTCAGTTTTCTGGTTACCTTACCTGT
>M00285:128:000000000-BF978:1:1115:6542:3027_1:N:0:46
TTAGACACGACAGACTCAAGGGTAGCAAATGTTGTGCTTTTATTTAAGAAGGGCGGTTAAGAAAAACCTGGAAACTATAT
TCCAGTAAGTCTAACATCTGTGAATTCTGAGGGATAAAATATACATATTTAGCAGTGCAATATGCATTGTATCTTGGCAT
CTTGCCCTAGAATAGTAGTGCTAAATGCATCGTGTAGTGGTCTCATTGCCTTTGAGCTTCCTTCAGTCAAAGACAATGGA
ATGAATTTCTGGGTGCAGGTAGTACTACATGATGTGTCTGGTGTTACTGGCTTGGTTG
>M00285:128:000000000-BF978:1:1115:24791:3027_1:N:0:46
CCATTAGCAACAAACTTCCATTTAGAAAAGCAACCATTCAACTTCTACCTCATAACACCATTCATTTTTGGATCCGAATA
AGCCAGCCCAACATTGATCCCATGCACTTTAATCTTCTGGCCCAACCAACTATGCGGGACCTTGTCAAATGCGATACAAA
AGTCCACGAGCACTATCTATCACCTTAGTTCATGAACCTTCATAGTTTTCTCCTCGTCTAACGCAACTAACTTAATAAAA
CAAGATTTCCCTCGCCTCAAGCCCTGCTTGTTATTTTTGATCAGCCCATGTCTTTCCAA
>M00285:128:000000000-BF978:1:1115:17854:3029_1:N:0:46
TCTTGCAGGTATCTACAGACCTTTGCGTTTATCCACAAAGCTTGTTTTGGACTATGTAGTTCTCTGGTATTAATACAGTT
TTTGATTTGATGTCCTGTTGCAAAGGGTTTGAACTTTTGTGACCTAAAGTACTTTATACCTATGAGCTGCAAAGAGACTA
GTGTAATTTTGAACTGAAGTTTGAGGTGG
>M00285:128:000000000-BF978:1:1115:11335:3030_1:N:0:46
ATAAGTATTGCATGGTGCTGAGTAGTTTGGTAACAGTTATTTAACTATGTCTCTTACCACTTACATGTTAATCGCTGATA
TAGCAAAAGAATTATATTTGGCTAAAAATCGGTTTTGTGAGCTAAATACAATTACTTGCCACTTTATACACTAAACTCAA
GGAGTACTTAT
>M00285:128:000000000-BF978:1:1115:11171:3034_1:N:0:46
CTGGGATCACTAGATGACCACAAGACTATAAGATATAGGAGCAGAATTAGGCCATTTGACCCTTCGAGGCTGCTCCTCCA
TTTGAACATGGCCAACTTATTTTTCCCTCTCAACCCCATTCTCCTTGCTTCTCCCCGTAACCTTTGACACCCTTACTAAT
CAAGAACCTATCAACCTCCACTTTAAATGTACCCAATGACTTGGCCTCCACAGCCCTCTGTTACAATGAATTCCACAGAT
TCAACACCCTCTGGCTAAAGAAATTCCTCCTCACCTCTGTTCTAAAGGGACATCCTTCT
>M00285:128:000000000-BF978:1:1115:7656:3037_1:N:0:46
ATAACGTAATGTTTTCCTCGTAATTGATTGGTTAGTTGAATAGTAATAGCAAAATGTCTGAATGTTAGCTGTGGACAGCA
AGAATCTTTTTCTCAGTTTTATTGCTTTGTCGAGCACTTTTGCTCTGTCTGCATAACAGTCAGGATCTTTCTGTGGCCAG
CCATTTTAATTCCACTTCCCATTCGCTCACCGACACGTTGCCTCTACTGCCAAGTTGAGGCTAGACGCAGATTAGAGGAA
CAGCACCTCATATTCCACCTTGG
>M00285:128:000000000-BF978:1:1115:16362:3039_1:N:0:46
CTCCCCTCAAAGAAACACTTCAGGACATTCCACACATCCACAGCCAGATTGAGGAATAGCTTCTTCCCCAACGCCATGAA
AATCTTAAGCAAGGACTTTAAATTTCACAGATTGCACTAGTTCTTTCTCGCTTCTTCTCTCTCTCCCTCTAATACATCAA
GTAAACCCTACAGTGTAAACTCTAACTTAATTTATTCTCTATTTATTTAATATTTAAGTATTGTGCCTATTGTCTGACAT
GGGAGTGCCAATGAAATCTCGTTGTTCCGTTGTCTCAACAGCTCAATGACAATAAAGCA
>M00285:128:000000000-BF978:1:1115:23096:3044_1:N:0:46
TGCAGGCACTGAGGAGACAATGCCCGGGTGGACCGATGAGAGCGAGGGATTCGGGAGCTTGGCCAGCATGCAGGCAGGCC
ACAGTAAACCAGCGGACTGGGCTGAGCAGTTAGACCCCTGTGGTGAGACACTGACGCATCACATGGTCACCCTCCTCCAG
AAGCTGTGGTCCCGCAGGGCCAAAGCAAGTCAAAGGGGTGCCTTCTGGCTACTGGCATCCCCCCCGAGACGCCAGGTTGG
GATTACTAGCCAGTG
>M00285:128:000000000-BF978:1:1115:12597:3050_1:N:0:46
TCATGGGAAGCTTCTTTCCCAAAAAGGTAGTTGAGGTGTGTGTTTGGAGTGGAGGAGTGTGAGGTATTTTTTGAAACTGA
GTTGGATAGATAAAAATATTTTTTTATTACATTAGGAGTTTCAGATGTAGGGAAATATGGAGTGTGAGTGCAGTTGGCAT
ACAGGTCAGCAATAATCTCATTGAAATAGGTGACAGAATTGGTTGTCAACTGACGTCCTGTTTTCACATGTCAACCCAAC
TCCTTGTTCCTAATCTGCATGGCTGAGTGGAGCTTGGGGGATACACCATTAAAGAAAGGG
>M00285:128:000000000-BF978:1:1115:19790:3052_1:N:0:46
AAATGACCCCATTGTACCAGCCCCTATCGCCCTGCCCCCTGGCCGTGTGTTCCAGGCACCCACCATTCTCTGTGTAAAAA
ACTTACCCCTGACATCTCCTCTATA
>M00285:128:000000000-BF978:1:1115:10045:3054_1:N:0:46
CAAATTCCAAAGAGACACTCCAAAAACAAGGAAGTTGAGAAGAAGGACCTCTAAGGTGGTAGTCTCAAGATTACTACCTG
TACCACGCGCAAATGGTAGTAAGAAGGATCTGGCAGATGAATGCGTGGTTGAGTGACTGGTGTAGGGAGCAGGGCTTCAG
ATTCCTGGAGCATTGAGACCTTTTTTGGGGGAGGCATGACTATTCAGTAAGGATGGGTTACATCTAAACTCCAGAGGGTC
CAGTGTCCTGGCGGAAATGTTTAACTTAGCTGTT
>M00285:128:000000000-BF978:1:1115:21655:3054_1:N:0:46
TGGTTATATTGGGCTGGATTAATATCTTCACTGTTGGGCAGTGGTAGAGTGTTCAGTCCCTGAGTTTTTTTTTGCTTGGA
TCACACAGGAACCCCTGGACACCAAAATGGTGCTCTCCATCATCCTAATAGAAGCATGCAGGTAATGATTAGAGTGGTCT
TCAACAGCAGGGTTCAAAAGTA
>M00285:128:000000000-BF978:1:1115:22254:3057_1:N:0:46
CCAGAGGTCATTGTCTTAGGATAATGGTCAAGCAACTAGATGAGCCTAAATGAGATGAGGATAAATTTCTTCACCCAGAG
GGTGGTGAACCTGTGAAATTTTATACCACAGAAGACAGTTGAAGCTAAATCATTAAATATATTGAAGATGGAATTTGA
>M00285:128:000000000-BF978:1:1115:22964:3060_1:N:0:46
AACGAATCCCTTCTCCATACACAATGTCCATATCCCTCTATTCTCTGCACATCTCTGCGTCTAACTAAAAGCTTCTATTG
TATCTGCCTCCACGACCATCCCTGACAGCGCATATCAGGCACCCACCACTCTCTGTGTAAAAAGCTTGCCCTGCACATCT
CCTTTGAATTTACCCCCTCTCACAAATGCATGCCCTCTAGTATTAGACATGTCAACTATGGGAAAAAGATACCGGCTCTC
TACTCTAC
>M00285:128:000000000-BF978:1:1115:23193:3061_1:N:0:46
TCCTCCTCCTGCTGGTGCTGTCCCCACTGCCAGTGCTGTTCCCGTGCAGCTGGTGCGATTCCTATTCCTGCTGGTGCTGC
TCTTCTCCGCCCAACTCCTGCTGCTCTTGTTCCTGTTGGTGCTCCTCCTGCTGGTTCAGTTCCTGTTAG
>M00285:128:000000000-BF978:1:1115:25328:3061_1:N:0:46
AGACCACAGACAGAGAGATGAGGTTGGGAGCCAGATGGAGAATTAAAGTGACAGGTGACTGGAAGCTTAGGGTCATTGAA
GACTGTATTGGGGGGTGGCTGCAAACCTAACCTCTGCATGAAGGACAATCACGATAAGTTCTTTGATAATCAAGCAGGGA
GATTGTTTTGCACTGGCTTCTCCATGTTGAGGAGACCACGTGTTTGCTGAACTCTTGAACATAGAGGACTACGAACATGC
GGACTATTACATAGAACATTTAGGACCATGTTTGCTGAACATAGAAAATTGTGTCTTTC
>M00285:128:000000000-BF978:1:1115:11609:3063_1:N:0:46
CTCCTGTAGCTCCATACAAGGAAGCCCAGACTGATCCTTAAGGACCCTATACTCCCCCTAGTTACGCTTTTGCTCTTAAT
ATACCTATAGAATCTTTTTGGATCCTTGTTTTCCTTGTCTGCCAAGGATATTTCACGTCCTCTTTTTGCTCTCCTGCTTT
CCTTCTTAAGTATACCACTACATCCCTTATACTCTTCCTCAGGATCTCCACTCGATCCCAGATACCTGTACCTGAAAAAT
GCTTCCTTTTTCCTGACCAAAGCATCAATCTCCCTCATTAACAGAGCTCCCTAATCCTGC
>M00285:128:000000000-BF978:1:1115:23434:3066_1:N:0:46
TACGACACTGTTATTTTTGTTCTTGTTTCTTCATGTATAATACAGACAATGAATTGTAAATTCATGTTCAATTTTAAACA
AAGATAAAAATTATTTAAGTGATACCAGCAAATCAAATGTTCACAAAATATACCCTGAGGAATTCAGTAGAGCAGCTTAA
AAATGATTAAATTATAAAGCTCTACATAAGAGTCTCTTTCTGTTTGTTGGTATTTCAAGGAAATT
>M00285:128:000000000-BF978:1:1115:11295:3067_1:N:0:46
TCACTTGAGTGTTGCCTTCAAAAATCTGTCTCCAACTCTCATCATTCACCATTAAGTATAACAAAAATGTTGAAAGCTTT
GGGATCCTTGCCCTTATTTCATTTGAAATCAGTTTTGCAAAGACTAGCTGTAAATGTTAATTCT
>M00285:128:000000000-BF978:1:1115:18926:3068_1:N:0:46
CCTTTTCCCATTTTGGTCTACATTTCAACATCTCATCTAATGAGTCAACTCTGATTTGGACACAACACCTCCTGATCCTT
TATTAAATACCTCACAAAGCCCCTCATAAATACTGGAACATAAAGCCAGAGATGCTTGTGACTCCCTTTTAGCAAAAAGA
TCATGACAAAAATTTAATGAGTTTCATACAATGGGTTGAAACAAAATAATTGGCTGTTTTAATAAAAACATAAAACCATT
AAACAAACCCAGGCAAGAGGCCCATCATGCACTCCCCATCAGACAGCCTCTGCCTCTCTT
>M00285:128:000000000-BF978:1:1115:8021:3070_1:N:0:46
CACAAGGTTGTAATGGGTGCATCTCTACTGAGCATAGCTAGCAATGTAGGACTTTGAGGATGGGAATAATTTGCATATAT
AGATGACCTTGATTCCTTTAGTTTCTTCAGATGCTTTTGCCAAAAAAAAAAATTAAATGTTGGCTGAATTTTTTGTTAAA
ATGGGTTAAGGTGTCTCATGCTAAAACTGCTCTGGATATGGAAGATCCCATGGTATTTTTCAACGTATTCCAGGATAATT
ATACC
>M00285:128:000000000-BF978:1:1115:9135:3073_1:N:0:46
TTAAAACGCTGTTTTAGCCAAATAGGAAAGCCGTTGCTATATCCGCGACTAACTTTTCAGGGGTAAAAGATACAGTCTAA
TAACTGTTACCAAACACCTCGGCAGCTTGAAATACATGCACCAGAATTGTTTTCCAATAGTTACTCCATGCGTTTTGAGT
TGAAAGTGTCAAATCAATGGTTTTAGATTTTAAAACGCTGTTTTAGCCAAATATGAATTCCTTTGCTATATCAGCGACTA
ACTTTTCAGGTGTAAGAAATACAGTC
>M00285:128:000000000-BF978:1:1115:22001:3073_1:N:0:46
CAGTTCAGAATATGTTGAAGAAGCCCAATAAGATTTATTTGATTTTCTCCACAACCTTCACATTTTACTATCATAGAACA
TGGAACAGTATAGCACAGAGATAGGCCCTTCAGCCCATGATGTTGTGCCAAACTAAACTAATGACACCTAATTAAACTAA
TTCCTTCTGCCTACATATGGTCCCTATCCCTCCATTCTCTGCATATTCATGTGCC
>M00285:128:000000000-BF978:1:1115:15776:3073_1:N:0:46
CTCTTGGCAGTGTGGAGTATCAGAGGGATCTTGGGGTCCGAGTCCATAGGACGCTCAAGGCGGCTGCGCAGGTTGACTCG
GTGGTTAGGAAGGCCTATGGTGTATTGTCCTTCATTGGTTGAGGGATTGAATTTAGGAGTAGAGAGGTAATGCTTCAGTT
GTATAGGTCCCTGGTCAGACCCCACCTGGAGTATTGTGTTCAGGTCTGGTCGCCTCACTACAGGAAGGATGTGGAAGCCA
TAGAGAGGGTGCAGAGGAGGTTTATGAGGATGCTGCCTGGAATGCGGAGCAGGCTGCGGG
>M00285:128:000000000-BF978:1:1115:17873:3073_1:N:0:46
CCCACTGCCCGATAAATCGCAACCTAACCGTTAAAGTGACACGGTGTTCATTGTCTTGGTCCACAAGCGCCAGTTGAAAG
GCCGAGTTACCCAAGAGGCGAGGATGACATTGAGTGCTGAGCCCAAGTTGGGAGCGTGAAAAACAAGAGCGACTTTAAAC
TGTGCCTATCGATTCCCAGCATGTCCAAAGTTAGAGTCACAAACACCCCGAGTGCCCCCCACCCAAGCAAGCAAACAACA
TCAGGTAGCAGCAAGTGGGGCCATTAGCAAGACTAACAGAATCT
>M00285:128:000000000-BF978:1:1115:10374:3074_1:N:0:46
GAGTACATTCATGATAGAGATCAATAGATTTTGTTTTGATATGAAGGGAAGCAAGGGATATGGGGTTAATGGAGGAAAAT
GGGGCTGAGATAAAAGATCAGCCAAAATCTTATTGAACGAATAAGCAGGTACAAGGGGCCAAATGACCTGCTTCTGTTTG
CACCTTTTATAGTTGTACAATGGTTAAGTTACTGCCTAATAGGGTAGAAGCCTAAACTAATAATGTGTGACTTTGAATCC
CACAACAGCAGCTGTGGAATTTAACTTAAGTTAATGGTCTGGGATTTTTTTTTAATTTGC
>M00285:128:000000000-BF978:1:1115:22753:3075_1:N:0:46
ATTTGCCTAATTTGTATTTCAGTATGTATACTTAACTTTCCATGTGTTGTTCTTGTATCAAACCCTGGGGCTAACCTCTG
CTACCAAAATCTGTCCCAATTCTCTTGTATTTATCCCACCTCCATTCTAGATGATCCTTATCCAATGTCTTTCCTGGTTG
CAGTCAACTATCTAGGGCCCTATCCGTTTGAATAGAGGTAAATTTTAAAAGGTG
>M00285:128:000000000-BF978:1:1115:9551:3079_1:N:0:46
TTACCCTATCAGTCTATAAATTTTACATTGGTGTGGGCAAGGTGAGTGGGTTTTATAACATTTGTCATGACCTGGAAATA
AGAAGAATATTTTTCGGCTTTTTGAGTGAACTAGTATCCAGATCTTAAAATCCATTTTCAGTTTGCTCCTCCACTGATCA
ATCTGGTGTTACAGCACCATGTTTATGCCTGCCAACATATACTGACTGCCTTATTGAGTTCTGCGACAGATCAGCTACTA
CTCTGGTGTAAAGATGATTTACAATCTACACTGAATTTGCTACCACCTCATTATCTAGTT
>M00285:128:000000000-BF978:1:1115:9870:3081_1:N:0:46
GATCTACACTCTTTCCCTACACGACGCTCTTCCGATCTGGACTACACTCTTTCCCTCCACGACTCGCTTCCGATCTGATC
TCCTCTATTGCCCAACACGGCGCGATATTATTATCGAAATGATCGACGAGCAACTCGACGAGCGCCTCAACGAGATCGAG
GCCACCAAGTCAGGCGACGACGATGCGACGGATCGTTTGCGAGGGTGGGTTAATGAATACTGCCCGATCGCACTAAAGAC
AGAGGATATCGAGGCAGAGAGGAAGAGCACACGACAGAACCGCAGGCACGAATGCGTAAT
>M00285:128:000000000-BF978:1:1115:21598:3084_1:N:0:46
GATCTACACTCTTTCCCTACACGACGCTCTTCCGATCTGATCTACACTCTTTCCCTACACGCCCCTCTTCCCACCAGTCC
CTCCCCCATATCCCGTATGCCGTCCTCTGCTTGAAAAAAAAAATCCTTCCCTTCAACCCTCCCCTCCCACCCAGCACCCC
AACGTGTTCTGGCCGCATCGTCACGCCTACGCCCGTGCGCACCGGACTCACCCGCTCTGCCACCCCGTGTCAGTGACCGA
ATACGATCGGACTCAAGTCCTATAAGCCAACGGATTAGATAACAGACATAACCAGGTAGT
>M00285:128:000000000-BF978:1:1115:14299:3085_1:N:0:46
GGTGTGGACAAGGGGCCAGAGGTCCGCACTGTCCGGCTGGGGAGCCGGAGGTGGTGGGGTGGGGTGGGGGGGTGGACAAG
GGGCCAGAGGTCCGCACTGTCCGGCCGGGGAGCCGGTGGGGGTGGGGTGGGGGAGGTGTGGACAAGGGGCCAGAGGTCCG
CACTGTCCGGCCGGGGGATCCTG
>M00285:128:000000000-BF978:1:1115:7445:3087_1:N:0:46
TCTCTTCAATACAATCCCAAATGGACTACAGAGACAAGAGACTGCAGATGCTGGAATCTGGAGCAACAAACAATCTGCTG
GAGAAACTCAGTGGGTCGAGCAGTATCAGTGGGAGGATAGGAATTGCTGATGGTTCAGGTCCTGATGCAGGGTTTCAACC
TGAAATGCTG
>M00285:128:000000000-BF978:1:1115:22636:3089_1:N:0:46
TAGGTGCAGGAGTAGACCTCAATCTTGTGATTGAGTAATGAAAAAGAATTCTCCTCCCATCCCCAATTCTCCCTCTCACC
CGTTCTATAATTCAGCAGCGAGAGAGGACGCTCCATTCAGCCAATGAAAATGAATTATCCCTTGCTGGGAGTACTGAAGG
CTTCAGCAAAGCTTCCTGCTGCCAAGATTTCAGACAAGTGAGATTGAAAACATG
>M00285:128:000000000-BF978:1:1115:12733:3089_1:N:0:46
ATAAATATGTCCTGGTGAGGCAGAGAAGGAATGGCAAGGTGAAGGAACCATGGGTGATGAGAGAGGTGGAACAACTGGTT
AGGAAGAAGAAGGCAGCATTCATAAGGTGTAAGCAGCAAGGCTCAGACAAGGCCCATGAGGAATATAGGGTGGCAAGGAA
GGAACTTAAGAAAGGGCTGAGGAGAGCTAGAAGGGGGCATGAAAAGGTGTTGGCTAGTAGGGTTAAAGAGAA
>M00285:128:000000000-BF978:1:1115:13434:3091_1:N:0:46
AGCAGATACCTTGTTCTATTTCAGACACTGTTCTTGATAATGTAAGACGCAACAACAAATGCATCAGAAAATCAGATTGT
CCATGTGAATACAGCGGAAAGGTGTATGATGCTGGAGAAGAAAGAAACACTTCTTGTGAAGCATGGTAATGGCTTCTAAT
TCACCCCATTTTGGATCATTCATTC
>M00285:128:000000000-BF978:1:1115:17264:3095_1:N:0:46
CCCGCACCGTGGTCAAGGGCCCTGACCTCACCGCTGCGAACGGCTCTACCATCCGCACCTATGGCCAGCGCACCATCCCG
TTACGTTTTGGGACCAGTTCGTTTACCTGGACTTTCACTATAGCCGCAGTATCGCGGCCGCTGCTAGGGGTGGATTTCCT
GCGCGCCAACAGCTTGCTGGTCGACCTGAAGGGCCGGCGTTTGGTCCATGCTGAGATGTTCCAGAGCTACCAGCTCGGGA
ACGTCCGGTCACCTGCCCCCCACCTTGACTCTGTTACGCTCTCCAACGACGCGTTTGCT
>M00285:128:000000000-BF978:1:1115:18144:3096_1:N:0:46
NNNNNNNNNNNNNNNNNNNNNNNNNNNNNNNNNNN
>M00285:128:000000000-BF978:1:1115:19818:3097_1:N:0:46
ACCTCTTGTGCTGAGGAGGTCCCAGTCTATATTGGGGAAGTTGAAAAACAATCCTGGTTTTTTTGTACCTTTCACCAGTC
AGTCTGCTTATCTGTTCCTCAGTGTCCCAGTGGCTATTGAGGGGCCTGCATTATTATCCCATCAGAGTTATTTCACCTTT
CTTATTTTTGAGTTCTACCCATATAGACTCAAGTGGATGAGCCATCCATTATGTCCTTTTCTGGATGCAGCTGTGATATT
GTCTTTGATTAATAGTGCAACTCAAC
>M00285:128:000000000-BF978:1:1115:18163:3097_1:N:0:46
CCCAGGGACATTCCTCACGCACTGATTCCCAACTTCAGACTTTGGCAATGGTCCAACACAATCCACAATCACCTTTAAAA
AGGGTTTACCAAAAGCAGAAATGGGTTTCAGAGGAGCCACAGGGGGTTTTTGATTTGGTTTACCTACCATCTGACATGTA
TGACAGGTTTGACAAAACATCACCACATCCTTTCTCAAACCAGGCCAATAGAATTGTTTCAAAATCTTCCCCACAGTTTT
ATTCACCCCTAAATGACCACCTAAAGGCATGCTATGGGCCAGGTTTAAAATCTCATCCC
>M00285:128:000000000-BF978:1:1115:22062:3097_1:N:0:46
AGGATTCCACACAAAACCCAATGAACAGAGTTTGATATAATTAGTCTGTGGGGTGGCCTCGTGTAAACCTTTAACTTAGG
CTACTCCTAAAAATGGGCCAAACCACTGAGTATAGCTATACCTCAGAAAATTTGATGCAGGTGATCAAGTTCAGCACGGT
GGAACGAGCTGAGTTGCAGAGCCGTGAAGTTGCGCCAGTAGTAATCAATTGAATTTAGTTCATTGTCACAGATAAAATAG
GTCATTGGCTGAACCCCTTTTCTGGCTCCTGATTCATCATAATGTTTTTTATGGCCCATT
>M00285:128:000000000-BF978:1:1115:14580:3098_1:N:0:46
GATCTACACTCTTTCCCTACACGACGCCCTTCCGACCGCGACTACACGCATGCCGTCCTCGGCTCGAATAAAAACAAGAT
CGGAAGAGCGTCGTGTAGGGAAAGAGTGGAGAAAAAGAAACAAGAAAAGAGGGGCTGAGCGAAGAGACAAAAGAAGAGAT
ACAAGATCGAGAGTGAGCGGAGATAAAAAATAACAAGAACAAGAGTGCCGCTCCGCCAAACATTGAGAAAGGACACCAGA
GATGAAATCTAAAGAGATATAGTGACGCAAGATACACACGTGTCACACCACAACACT
>M00285:128:000000000-BF978:1:1115:6461:3099_1:N:0:46
TCCAAATCGGGGATGTGCAAACTATCGCTTTCCGAGCAGAGGCAGCACAGTACACCACATGGTTAAGGTGGTCAGTCATG
TGATGACATCTCCAGGAATATGCCCCACCTGAAGTAGAGCAGAACCCAAGTCTGTACATGATAGCATTCTTAAGTGTGGT
G
>M00285:128:000000000-BF978:1:1115:23354:3100_1:N:0:46
AGCAAAGGGGAAGGTGAAAGTCTAGTGAAAGTCTCAATAAATAAAGAGGAGATACTTGATGCCTTAATGGGCTTAAAGTT
GGATAAATTCCCAGAGCTGGATTGGATCTATCCCAGGCTGACAAGGGAGGCAAAGGAAGGGATTGCTGGGACTTTAAAAG
AGATTTTGAAATCCTCACTGATCACAAGTAAGGTTCCTAGATGACAACAAATGTGGTCCCTCTTTTCGAGCAAGTCAGCA
GGGAAAAGCCTG
>M00285:128:000000000-BF978:1:1115:24387:3100_1:N:0:46
GCTGTTCCTGTATTTTTCATGGTGCTGATGCGTGGTGCGGTTCATGCCTACTGTGCCACTAGATTGATGGAATCCAATCT
GTGACTCAGGGAGCAGTTCCCTGATCACCAGGAAGAGGTGGCTGAGAAGAGCCACAGCAATGACAGCAGGGCGATCCCTC
TTTAGTTACT
>M00285:128:000000000-BF978:1:1115:18462:3101_1:N:0:46
TAATTTGAGCATTTAATCTCTGGAAAGCCTTAAAAATTTTCCGTCTTTTAATTGGGTGATTCAACCCGTTAACGTTCCAA
GAAATAAAATTAATAGTCTTATCCATTTTAACCACTTAAAAAAAACATGGTATGCAAAGGGTTAAAAATATGTTCTGGTC
TCGACAGCAGGAAGGAAAATGTTCAAGTAGAAAACAGATATGACGACTGTTTAGAAAAAATTGTAGTTTAG
>M00285:128:000000000-BF978:1:1115:7140:3108_1:N:0:46
AACTGCTGTTTATCTATGCCTCTCATAACCTTATAAACCTCTAACAGGTCTCCCCTCAACTTCTGTCACTCCAGAGGAAA
CAACCCAAGTTTATCCAATCTCTCTTTATAGCATATGCCCTCTAATCTCGGCAGTATCCTGGTAATCCTCTTCTGCACCA
TCTCCAAAGCTTCCACACCCTTCCTATAATGGGGCAACCGGAACTGAATGCATCATAAATTCCCAACCCTTGAACTCAGT
GCCTCGACGAATAAAGGCAAGCATGTCATATGCCTTCTTTACCACCCTATCACCCTGTGC
>M00285:128:000000000-BF978:1:1115:19046:3110_1:N:0:46
TCCTTGTGAAGAAGTGTTTACCAAGAAGTCCCTGAGGTTCTCAATGTCTCACCATGGTCAGTAACATGAGCCAAGCTGGA
AACTATCCAAGCTTTTTTTTCCTTTAATTGATCCCATATCAGTACTCAGATTTTGTTACATTTGAAGACTGATAATCAGA
ATTTATATAGAACATAGAAAACTACAGCACAATTCAGGCCCTCCAGCCCACAGAGCTGTGCCGAACATGTCCCTACACTA
GAACTTACTAGGCTTACCCAGAGTCCTCTATTCCACTCAGCTCCATGTACCTATCTAAC
>M00285:128:000000000-BF978:1:1115:21575:3112_1:N:0:46
CAGGCAGGAGGTACAGAAGCCTTAAGTCCCACACCACCAGGTTCAGGAACAGCTACTTTCTTCCAACCATCAGATTCTTG
AACTGACCTGCACAACCCTAGCCCTACCTCAGCAATGAAACACCTTTTGAACTACCATGGAATTGTCTCCAATTGTGTCT
TTTTTGTTTGCATTAAGGTCTTGTTTTTGCAGGGTTTTTTTCTCTCTCTCTCATCACTGT
>M00285:128:000000000-BF978:1:1115:8219:3113_1:N:0:46
TACACAGAGCCTTTTATGAATTACCAAAACACTTCATAGAAATGAAGCAAGTGGTTACATTAAGGAATGATCATATGGAG
TACAGTGAAGTCAAAACTTTGATTAAGGATGATATATTTCAAATTTTATAAATGTCCAATCACAAGA
>M00285:128:000000000-BF978:1:1115:14383:3114_1:N:0:46
TACTTGAAGCGTTTACTGAAAACAGAAGCAAATCAATGTTGATAGCTTATAAAACGCTGTTTTAGCTAAGTAGGAAATCT
CTTGCTATATCTGATAAAAACGTTTCAGGGGTAGGAGGTGCAGCTAATTAACTGCTACCAAACGACTCAGCACCATGAAC
TACAT
>M00285:128:000000000-BF978:1:1115:6025:3114_1:N:0:46
CTAGTAAAAGACTGTCAACAGATATACCTACATGTACCAAAGTAGTAATGATTGCTCTGTTAATCCACAATGCTGTTGTA
GGACCACCAATTTGTACTTTGAGGTATGCCAGAAATAGTGTTTCAATTTTATGCCAGATATGAGGTACAGACAAAGGG
>M00285:128:000000000-BF978:1:1115:11369:3116_1:N:0:46
ATTGTTATTATATTAAGAAATCTTCCATGAAAATTATATGCATTGCAGGATATTTTCAAGAGAGAATTATACATGTAGGA
CTGCATTTTGTTAGCTATTTCACTTCCTAAACAATTGTTTTATGCACAAAATGCTTTAAAAACAGTAAAAACAGAAGTGA
TATAAAGAGTAGTTAGGGCAAGTGACTTCATATCATTCAGATTTGCACAGAAGCCAGTATTTTGCTGCCTTTGGGTCTTT
TTATGTAAAATTGGTTTGCTTGGGCTATACAGGTAAGTGAAGAAATTTGCAGGAAGTCAT
>M00285:128:000000000-BF978:1:1115:23444:3118_1:N:0:46
GCGAGTGAATATTAACAAGCTACAAATGCAAGTTGATTGCCTAAGCTAGATTTAAGTACACTAAATTTCCTTAGCAGATC
CTTTTCTTGAAAGTACCAAATTCTAAGCTATGTCAAAGTCACTAAAGCCATTATTACATATGTATTGTGCCTACCCTTGA
CCACTGTGTCTGAACTTTGCTTTACTGTGAATTTTCCAGA
>M00285:128:000000000-BF978:1:1115:13781:3120_1:N:0:46
ATCTTTTACTATTTAATAGTTGGTTCACTACAACAGTCCCCAGAGGAATGTAACAAATTAGTCACACATACAGAAATGAA
AAGATACAAGCTAAAGTTTTTTTGGGCCTTCTCAGTGAGAATATTTAAATTGTGTTTATTCAGAACTTCTGGCCAATACC
CATCATTTCTATGATTTCCGT
>M00285:128:000000000-BF978:1:1115:21484:3120_1:N:0:46
TATGTGGTTGAACCAGGACAGGCTGTTGGTGATGTTCAAGGGACTTGAAGCTCTCAGCCCTCTTGACCTCAGCACCGTTG
ATGTAGACAGGTGCATGTACACCACCCGCTTTCCTGAGGTCAATGACCAGCTCTTTCATTTTGTTGACATTGAGGGAAAG
GTTGTTGTCATGACACCATTCCACTAAGCTCTCTATCTCCTTCCTGTCCTCAGACATCATTATTTGTGATACGGCCCACA
ACGGTGGTGTCATCTGTAAACTTGTAGATGGAGTTAGAGCAGAATCTGGCCATGCAGTGG
>M00285:128:000000000-BF978:1:1115:7760:3120_1:N:0:46
AGCAGAAATATCAAAAGATTTACAATTTCACAGATTTCAAAGATTTCACAGATTCTGCAATAGAGCAAAGCAGGAACTCA
ATGCAAACAGTTGTGTGTCATGTATTTCATGTTGCTTTGTCGATTGGTAACAGTTATTTGACTTTAAATCTTCAACCTGA
AAAGTTAGCAGCAGATATATCAAAAGATTTACAATTTGGCCGAAACAGCGTTT
>M00285:128:000000000-BF978:1:1115:11174:3123_1:N:0:46
CTGTATTGATAAATGCGTGTGCATCATCCCTCCATCATTAGCAGAGTGTCAAAGGGTAAAAAACAGATATAAGGTCAGTG
CCGTCAATGGCTGTGGTTTGATTCATGCAATCAATCAACTCAATATACAAACTTGCATCTGAATAGAACTAAGTTTTCAA
CTGGGTGCCTTGAGTACTTGATTTCTGTGATCCTGCTGGGAAAGTAATGCTGTCGTACAAAGTTAACGTTGTGGGCAATG
GCCATTTTCCAGGTATTGATCTCTCACACCTCACTGGCTCCAGAATTAACAAATGGATGG
>M00285:128:000000000-BF978:1:1115:9440:3123_1:N:0:46
AAATAAAACTATCATTAATGACAATAGTTTTCATTCTTTCATAAAATGTACAAAAATTGCATTGCCAGTTTCCAAAGAAA
ATTCCTTCAGTGATCACCATCTGTGAACCTGCAGCCTGCTAAATGCTGTCCTTGGTAAACTAGTTCAATTCTCTGTATAC
ATTTTGTATTTGTTTATCTATTCATTTCACATAAATTCTGTAAGAGTGATTT
>M00285:128:000000000-BF978:1:1115:13082:3124_1:N:0:46
AACGCATGGAGCAATTATTGGAAAACAATACTGGTGTATGTATTTCAAGGTGCTGAGGTGTTTGCTAACAGTTATTCGAA
GGTATCTTTTACCCCTGAAAAGTTATTCGCTGATATAGCAACGGCTTTCCTATTTGGCTAAAAGAGCATTTAAAAAGCTA
AATCCATTGATTTGCCAGCTTCAACCTAAAACG
>M00285:128:000000000-BF978:1:1115:10656:3124_1:N:0:46
GGACCTTATCTGAGCCCTCTGCGAAACCTTTTGCGTTGGAGAACAATTAAGGAACGTACAAATCGGTTCTAGGATGTCTG
TTATCGGTGTAAACGGACAGAAGGAGCTGAATGTCTGCAGGTTCGCAACGTGAAAAACAAGCGACGCTGAAATACATCGC
AGAATCAACTCCTTCATCGCAATCACTAC
>M00285:128:000000000-BF978:1:1115:20440:3126_1:N:0:46
GCCCTCACATGCCGCTGGACCTTGGACAGTGCACGCAGGTTCTGGACCAGTACCCGACCTGCTTGCGCAGGCCATGCCAA
ACGAACTTCTCAGCCACCATCCTGATGGTCGCCCTGATGGACGGGTGGGCCAAGCTGTGTAGAGCGTCGAAAACCCGTCA
TCTCCATGCTGTGGGCACTACTGGCCGGTGTCTGCCGGTAGACGTGTCACACAGGAGCCGGATTGCTGTGGGGCCAATAG
GAACGTCTTGCAACTGGAGCCCCGAGACTGCGGCGCGGTTCGCTGGGATCTCATCGTCCC
>M00285:128:000000000-BF978:1:1115:19843:3126_1:N:0:46
CCCTACCTGGTGTGCTGGCTCATCACTCTGCACCTCTTCACTTTCTGCTGCTCGCTTCCTGTCACCCTGCCCTCCCTGCA
TCCGCTTACTGTTGCTCATCCCTTGCTTAGTTGCCCTTGGCTCCATCCAGCCCTATCCCTGGCTCACCCTACACCGTCCA
CTAGACCACTGCCCTTTCAGGTCCACTTGAGCTCCACCCTTGCACGTTCTTGTTTCATTTTTAGAGCTGCT
>M00285:128:000000000-BF978:1:1115:7293:3127_1:N:0:46
ATGACACTTGTCCTTGGGTGAATCACACCCAGTCTACCATAGAACGATACAGCACAATACAGGCCCTTCGGCCCACCATG
TTGTGCCGTCCGTCAAACTACACCCCACTATTGAACCCTTTCCTCCCACATATCCCTCTATCCCACATTCCTCCATATGC
CTATCCAACAATCTCTTGAACCTTCCCAACGTATCTGCCTCCACCACCACCCCAGGCAGTGCATTCCATGCACCAACCAC
TCTCTGAGTGAAAAACCTCCCTCTGACATCTCCCTTGAACTTCCCACCCATTACCTTAA
>M00285:128:000000000-BF978:1:1115:8367:3127_1:N:0:46
GGTCCAATGACTCATTCTGTGCCCACTGACCTGAGGCACGCCAGCCCAGCCCCTTCCTGAGAGAATGCTACTCAGGGTGA
AGCAGGAGGAATTATTCTAGGGCTGAAGAGTGAGGAAGGGCATGAGGTAGACATGGGAGTTGGGGAGAGGGTGAAGTGAG
AAGACAAAAGGTGCAAAATGAGGAGAGCCAGAGGAAAGAGACAAGGGATGCCCAGTGCAGGAAAAGAAGCAAGATGATCA
AACAGCAGGATGCAGGAGGGAGGGTGTGTAAGCATCAGAGACAGAGGTCTGAGGAAGGGT
>M00285:128:000000000-BF978:1:1115:11260:3128_1:N:0:46
CTGCTCTACTTTGGAACAAAAGAGAAACAAAGACCTTACCTGACCCTCACCTTAGCCTCTGCCCTTTGTAGCCTCCTGAA
CCAAAGCTGAATCAATGATAACAACAAAATAAAATAAGAGCCTTACCTGTTCTCACCTCTGCCTTCTCTCTGAAGCCTTT
TTTCCCTCCAAAAGAGCTGCTCTCACTATCTAAGCCTGGGTCAC
>M00285:128:000000000-BF978:1:1115:10704:3131_1:N:0:46
GTTGAATCTTGAAAGTATTTTGATCTGAGATGTGCCCACAGAAAAAAAAATACAGCTGCATATTAGTTTAATTTTGAATT
TAGTTTGCATAACTTTAAAGCCTCTTTTCATTCTTTAAACAGATTGCAGCAACATTTAATATTTTGGTGAATTATTTTGG
GAACAGATCGGAAGAGCACCGTCTGAACTCCAGGCACTCCGCGAAATCTCGTATGCCGTCTTCTGCGTGAAAGAAAAAAT
AGACTTACGTAATTACATAGAGGAGGCTAAAGAACAAGGTAAAACCGTGATGGTCGATTT
>M00285:128:000000000-BF978:1:1115:14636:3134_1:N:0:46
TTGAGTACAAAGGTGGAGAGGCCTTGCTAAGATTATATGAAGGCAGGTGAGACCACATCTGGAGATATATGTACAGATCT
ACCAAAGGAAGGGCATACTTGTGATTAAAGGAATGCAATGCAAGTTCACTAGGTTGATTCCCGAGAAGGTGCACTTATAT
AAGAAGAAACTAAGCACGCAGCACCTGTACTCTCTTCTGTTTAGAAGAATGAGCGATGTTC
>M00285:128:000000000-BF978:1:1115:14557:3135_1:N:0:46
ACCAGGACCATTTTGATCACTTCAATGTAGTGGTCCTAGAAGACACAGTGCTCTCCCTCCATCACATCCAATTGCTTCTT
AAATGAACCTCTCTTGTGTATCTTCACTTGCCTACTCAATAATCCATTCCAATGACTGATAACTCTTGATATGAAGAGCT
TCTTGGTGTTTGTCTTAAATTTATATTAATGAGTTTAAACCTCTCTCCCTTGATAAATGCTCTAGATTTAGTTTGAAATG
AATTCACAGACTGAGATGCACTACTTTCCTGACATTTACCTCTGGAAGGTCATTCCTC
>M00285:128:000000000-BF978:1:1115:17987:3136_1:N:0:46
ACCGTTTGGTTTACTAACAAAGAGAACTTTATTATAAGCTACAGACGCAGAACGCAGGGCAGGATGGACGGGAACGGGGG
TACATTCACTCACACACACACTTGGATACCCACGAGACACGAGAGAGGGATCGCAACAGGGATAAAATAAACACACACAC
>M00285:128:000000000-BF978:1:1115:12924:3138_1:N:0:46
GAGTGCAACTAGTTAAGTCAAGCATGTCATCGATCCAAAGGAACCCAGGAAGCCATCCAAGTACAGAATTCGAAGGCAGA
AGTTCAACACAGCTCAGGAAGTGA
>M00285:128:000000000-BF978:1:1115:23871:3138_1:N:0:46
CCAGCTCATTTATACTAAATGTATTGTTTTTGTTTACTAAAAATTATTTAGGTTTTCCAAGAAAAAAATCTACTTCTATG
TTTATATAACTATTCCCTATCTCCTAATACATTTCCTGCCTCAAAAAGTTTAATATCAGACAGATACTAGATGTTTGTTT
GATTTACTTCATCCGGAACATGTGGCGTGACGTGACACACACAGATGCACACACAGAAACTAACGTGTTCTCATGTAACC
AGAAAGTGCTATGATAAGTTAGTGATGATGTTCAAAGTTCACTATTGCGGTTTGTAAGTT
>M00285:128:000000000-BF978:1:1115:10755:3139_1:N:0:46
TGCCTCAACTCTTGTGCTGTTAAAGCTGTTAACCAGTCTTTGTTGCCTCTAAATGATGATGACCTAGCATTATGATGGTC
TGTGCCATTTTGATCAGTGCCCAAATCAACCTTTTTATGGTGTAATGGAAAAACTGTTTATTAATGGAATTTGATATTGC
TAAGATAGAAGACATAATAATTGAGAAGCAGTATCTGTGTTGAACAATTTTCTCATTTTCTTTAACACTTCTGACTAAAC
TGGTGTGTAATCCTCTCCTGACAAAACTGACCATGGCTAATGGAGACCATCCAACTCATT
>M00285:128:000000000-BF978:1:1115:22099:3143_1:N:0:46
CTCAGTGTCATAAGGGGCCCTTAAGCTTGCTGAAAGGTTCATACTCAGTCCGTTGACTCTAATCCAAATAGATTTCCTGG
CATTAGGGCAATCTGTATATTTTAATTAACTACTGAGCTAATTAATGATGCTGTAGGGGTGCCCTGCTCAGTGATTAATT
CAGTGGATTGTCATGGTACATACTGTGTTAGCTGAATATTTTTTTAAAGCAACTGAGATATTTTCAATTGCACATCCATA
CATGGCAGACTACCCAATTATATAAAACCTTACAAACTACAGCCAACATCAATGCTAAGT
>M00285:128:000000000-BF978:1:1115:12114:3145_1:N:0:46
GGAAGTATCCTGACTCCAGTCTTGTACCAGTGTGCTGCATTTGGGTTCTCTGTGAGCTTGCTCTTCAATCAACATTGTGA
CAGTGTGAACTGGTAAATGACTTCTACAAATAATGCAAAATGAGGAGGATATCAAAAGTTGATGGGGGATGAGGTGACCA
GTGTAGGGATAGTGAAAGGGTCAGATGCAGTATCCCAGTTGAATGTAATGTACTTGATGTTGAAGGAGGTTAACCCTGTG
GAAAGGATGCCTGAAATATGTATCTGCACTGAGATGCTGATGCAAGGAC
>M00285:128:000000000-BF978:1:1115:6018:3145_1:N:0:46
CGCACCTTAAACCTGTGTCCTCTTGTGGCCACCATTTCAGCCCTGGGTAAAAGCCTCTATCTACCCGATCAATACTTCTC
CAAAGTCAGTCTTCTGGCCTAGATTTGAGAACATGTTATTGACTGTTTGGTGCCGGATGTTGTGAAGGTCTGTGCCCTTA
CAGTACGGTGCCGGCTGTTGTGAAGGTCTGTGCCCTTACAGTACGGTTCCGGCTGTTGTGAAGGTCTGTGCCTTTACAGT
ACGGTGCCGGCTGTTGTTAAGGTCTGTGCCCTTACAGTACGGTGCTGATGATGTTTAT
>M00285:128:000000000-BF978:1:1115:23124:3145_1:N:0:46
GGTAGAGCAGGCACAGGGGACCAATTGGCCTTCTCCTGCTCCTGTTTATTATGTAAGAGACTCGGATGCAAAATACGGGT
GGAAGCTGCCAATTACATTGTCGCTGTTTTTGTTTACAGGCATACTTCCGACAGGGTGTTGCTCTCCAGTATCTCGGCCG
CCATGCAGATGCGCTGGCTGCATTTGCGTCAGGGCTCGCTCAAGATCC
>M00285:128:000000000-BF978:1:1115:8782:3148_1:N:0:46
GCAATGAAAAACTTACTTGCAGCAGCATCACAGGCACATAGCATCAGATAAGCAGCATTCACAAGAAAACCATCACTTAA
CATAAATTACACACAATTTTTACAAGAAAAAACAGAATTAGAACAAAAAATCAAAGTCCACTCTAGTACAAAATGATCAT
AGCATTGCTATCATAGCATTGTTTTCACTCTGTACTATCTCAATGCACCGTGTAATGAATTGATCTGTGTGAACGGTATG
CAAGACAAGTTTTTCACTGTACTTCGG
>M00285:128:000000000-BF978:1:1115:8308:3149_1:N:0:46
GAGACATTTAAAACCCCTGAGGGCCGGCAAAGCTGGCTGTATCTTTTCCCAATGACCTGCAGGTATGCTGCAGGGTTGTT
TTAAAATAAAACATCAATCTAACCCCAAGATGTAAAATGTCACAATATACAGTCAGAAAGAACAGCAGGCTAGAAGATTT
AATGGGCATAGAGTGGTTATGTATTGAAAAATTGATCCTTGGAATGTTAGCAAGACAGCGAGCAGTAGTGAAATCTATAA
AATTGCCTATGTAGCAAATGCGCACACTGTGTGATTAAAAGGA
>M00285:128:000000000-BF978:1:1115:22774:3153_1:N:0:46
CCAATGACGGGGAGTCCAGGGCAGGGATCTCAGTCTATGGATAAGCGGTAAGTCATTTAGCACTGAGATGAGGAGAAATT
TCTTCAAAAGTGTGCTGAATTGAACCCAAATCTTTAGATATCTGCCGAGAATGTGTGGTGTACTGAGCTCGATGCACATG
AAAGTATCAGCTGCAAGTTGTACTTGCCTCTGCGTGCTCAATTCCTGTACCCTAGTGCAGATTTGCCATGAATGAACGCA
AACAAATTCTACCACCCCCCCACAACCCAGATTTTTATTCTTATTCCACATTATTCAATG
>M00285:128:000000000-BF978:1:1115:19150:3154_1:N:0:46
CACAGCTTACTTGGACAACATGACCTCCTCCTGTGCTCTAATTAATTACATTTAATTACTCGTTGACACAACCCTGGGTG
ATAAATATTTCATGGTGCAACCAGGGACCAAGACCAGAACAAATTCAGCTGGGATGCAAGAATGGGAAAAGATTACCTTG
AAGATGAAGGACTCGTTAAAAACTGGGTTCAAGGTCTTCCGGTGGACTTTAGTCTCGTACTTCTTCTTCTTGTCGGGCAG
GAGGAAGACCTTCACGTAGGGATCGGAAGTGCCTCCCATGT
>M00285:128:000000000-BF978:1:1115:7953:3154_1:N:0:46
GATCTACACTCTTTCCCTACACGACTCTCTTCCGATCTGGACTACACTCATTCCCTCCACTACTCCCTTCCAATCTATTC
AAGACTCTTTTCATCTACTGCAAAACTTCTACGTTAAGAACTACTTCTTCCTTTTGGTTTTTAATTGCAGCAAGCTTGTC
ACATTTCTCTTTTTAAAGCTTTTTTAGAACTAGTAGTTTTTAGTTTCTTTGTTAATTTATATGGATAAGTTTTTCTTAAA
CTTGGTAAAGTTCTTCTATGCTTAATGCCTTAACATCACCTTGTAAACGTCTTGCATGGG
>M00285:128:000000000-BF978:1:1115:16279:3155_1:N:0:46
CCTGTGTGTTCCTGCCCACTCTCTCTGTGTTTCTGCCCCTCCCTGTGAGTCACTATTCCCTACCAGTCAGTTTTCCTGTC
CCCTCCCCTTGAGAGTTCCAGTCCCCTCCCTGTGAATGTTCCTGCCACCTCCCTTTGTGTGAACCTGCTCCGTCCCTGTG
AGTTCCTGTCCTCTCTCTGTGTACAT
>M00285:128:000000000-BF978:1:1115:8388:3155_1:N:0:46
CATGGTGACTTAATGGTTTAGATTCAGAATTGGCTTGCCCTTAGAAGACATAGGGTAGTGGTGGAAGGGTGTCATTCTGG
ATGAAGGTCTGTGAACAATGGTGTTCTACAGGGATTGGTGCGGGGGCCTCTAACAGTTTGTGATATATATAAATGGCTTG
GATGAAAGTGTAGCTGGGTGGGTTAGTAAGTTTGCAGACAGAACAACTAGTGGTGGAGTTGTGGAGAGCATAGAGGACTA
TCAAAGGATACAGCAGAATATAGATCAGTTACATATGGGCAGAGAAATGGCAGATGGAGT
>M00285:128:000000000-BF978:1:1115:22296:3155_1:N:0:46
GGAGAGGTCAGAGTGGGAGTCTTTTCCACTGGAGAAATCAAATGCAGATGGGTTAATTGCATTTCTCTGAAGGAGGCATA
AAAAGAATGGGAACAGAGGAAGAAAACAAATGAAGTATAAATCATGACAGAGCTGTGAGAAACAGAAGACAGCAGATGCT
GGAAATCTGGAATAAAGGAGAATGTTAGGAACACCCAACAGGTC
>M00285:128:000000000-BF978:1:1115:6533:3157_1:N:0:46
GATCTACACTCTTTCCCTACACGACGCCCTTCCGACCGCGACTACACTCTTTCCCTCCCCTACTCCCTACAAAACGAACA
ACCCCTCTTCCCTTCCCCTCGACCATCCTGTCAGAACCTCACCACTTGCCTACAAAGATGAATTGAGACAAATACGTGAA
GAAATTAAGCAAGCAAAAGACTCGACACTATTTGTAAGAATACGGATTGCAAAAGAACTTTCCGCAACAAATACACCTAG
AAAACTTAGATCGGCAGAGAACACGTATGAACGTAGGAAACCGTAGTCGAGATCGGGAGG
>M00285:128:000000000-BF978:1:1115:23140:3158_1:N:0:46
AAAGTATGTGCACGCAACAATTTTCCACAGTGAACAGAATCAAAATTACAGAAAGTCAACATCTGGGTGGTTGCATCTAA
GCTGGCTCTACACACACCATGGAATTTCATCACTGAGCCAAATCTTTCTGCCACAACTGAATCCCATCACGTCAGGTAGT
ATGCTCATGATCAACAACC
>M00285:128:000000000-BF978:1:1115:24603:3158_1:N:0:46
GGAAACACATGCACAACTTCACTTCCACCAGGTCAAATGACACCTCGCAGAGACGGGTGTTGCTCTTACAGCTATCCCTG
TGAGGATAGCTCACAGAATGTTATAACTAATTGGGAGGGGAATTGAATACAGACACGAGGAGGTTATGCTCCAGTTATAT
AGGATGTTGGTGAGACCACC
>M00285:128:000000000-BF978:1:1115:20078:3159_1:N:0:46
CCTTGTCAAACATTTCCCACAAACAACATCACAAATAGGCTGGGACATACACCATGGATGGCAGGGTCCCTGGGAATGTT
GAGGAACAGCGGGACCTTGGGAAGCAAATCCAAAGATCCTTGAAGGTGGTA
>M00285:128:000000000-BF978:1:1115:22584:3161_1:N:0:46
TAAAATATAGAATTTATTCATGACTGAGGAAATCCAGATAATTCACATGATGAGGTCACAAGTGAACTACCATGTCTGCA
TCAAAAATAAAATTATTTCTTCATTTTACAATTACCAAGCGAATGCAACATCCATTAAAATGCAATTTTAAATCTTAGAT
ATCTTCCAATCACATAAAGAATTTCAAAAATATTCCACAATA
>M00285:128:000000000-BF978:1:1115:7606:3162_1:N:0:46
TCAATGTTGATATAAAGTCACTCGTGTTTTGAATGTGCTTCCAGATGTTCCAGCTGCGCAGTTCCATGCCTGCTGTTTGC
CCAGCAATAGATTATAGGGGTAAAAAATCCAG
>M00285:128:000000000-BF978:1:1115:14881:3164_1:N:0:46
CCTAGTTAAACCTCTCGCTCTATTTTCTTCCACGGTTATAACGAGTATTTTTCCATCCTTGTCAGAGCTCCTTCTCCTCT
TTTCACTCTAACATTGCCTCTGACTGCTTTTTGTTTGTCGTTAAAATCGCTCAGCCCAAAAGGTAACATGATAAGTTTCA
ACATCCCAGCAGCTGCAGCAGCAAGTCCATTTATTTAGCTCCTGCCTGG
>M00285:128:000000000-BF978:1:1115:9218:3164_1:N:0:46
CATAAATTCAGTTTCCCATCAAGTAAATGGATCTGAATTTCAGACCACAGCCGCCAGTATACTGTAGGGTTAGCACAGCT
GTCAAGACAAATTACTGGGTGAAGACGTTTAAAAATTCATCTTTTCAGCTTTAATTTTCAGCACACTAATTAATGCTATG
TGGCGTTGAAGTATTGCACTGACCCTCATTATAAAGTCATTGGTCAACTCAGTTCAAAAGAGTTGTGAATAGAATGATTT
TTACATTGATAGTATCTTCATTTTACAGGAGCCTTAATGCTTTGTTAGTGAATGAAAG
>M00285:128:000000000-BF978:1:1115:8128:3166_1:N:0:46
GAGAAAAGATTTTCAAGTCTTCATTTATAGAGACACTGAATTGTTATACAGCAATTGTTGTACTGAATTGTTTTTGTGCA
CTGCAAATACCTGGTCCCTGCAAGAAAGATTTTATGAGCTAAGATTCAAAACAACTAACTTCATATCTAATCTAAATCCT
T
>M00285:128:000000000-BF978:1:1115:20430:3166_1:N:0:46
AGACTGTGATTGAAAGGGATGGAGAGCAGAAAGTAAGAATAAATGAGGTAACAAAATGAATAAATGGACAAGACTGAAGG
TTCTGTATCTGAATATATGTAACATTCAAAACAACAGAAATCGGTTTATTATTACCGCCTTATGCGTCATGAAATTTGTT
GTTTTACGGCAGCAGTACAGTGCAAATGTATAAAATTACTACAAATTACAGAAAATGGATAAATTGTGCAAAGGAAAGGA
ATAACAGGG
>M00285:128:000000000-BF978:1:1115:11489:3167_1:N:0:46
GCAACTGGATAATCCTGAGATTCTAGGCAATTAACAACCAGTCATGTGCAAAGACCACGTTACATGTGTCTTAGGCATTA
CTTTAAAGATGCCACAACCTGCGTGGTATCAAAAATACATCCTTGTTACAGCTCCTGATCTTTCCAAGCAGGCCATTGAG
AACATTGCACTCAATGGGGTTGGGAGCCAAAAGCCAAACACACTGAATCATGATATCAATCCATGATTTAGATCAGCAAA
CCAGTATGCAATTGGCAAATCATGTCCTTGATTCAATCAGAACTTAACAGAGAATATTCC
>M00285:128:000000000-BF978:1:1115:21853:3167_1:N:0:46
GGGTTTTCGCGTGAAACGGTGGGACTGATGGGCCTAAATGTGTTTATTTCAATTCAGGGAATATTATGGTAAGGCAGATC
AGTACATGGAACTACGATGTTGTGGCCATTACTGTGACTTGGTTGAGGGAGGGACAGGACTGGATGCTCAACGTTCCGGG
GTTACGATGCTTCAGACACCATAGAGAGGGATGT
>M00285:128:000000000-BF978:1:1115:9557:3168_1:N:0:46
AGATCAATAAAATGCTCCAGAATAAGTTATTGTACATGTATGCTTATTATTTGATTAAAATTGATGTGCAAATAATATTG
ATGTCTTGAAATCAGGTCAATCACAGTACTCCAATCTATTCTGTTAGTTAAATAAAGAATGGCCATCTCTCATATTCAAT
CAGCAATAATTTACTGATCTGAAATGAA
>M00285:128:000000000-BF978:1:1115:6284:3168_1:N:0:46
CAAAGTATTTGGCTGTGCTTTATGATATATACTTAAATGCAAAGATAAGACAGGTGAGCTGGTCACCCCAACAGTTGAAG
AGAGTAGGTGGCGAAGGACTAGGTGCCTATCAGACTGACAGAAAA
>M00285:128:000000000-BF978:1:1115:9737:3168_1:N:0:46
AAAAAATTGTAAAAGAAAAAAAAAATTAAACAAAATTAGCAGACGCATGGACAAGGATAGATTTATTAGACACAACTAAT
AAGGATTTTTAAAGGCAAATTTTGGGTAACCAACTTGGGAGGCCCTCAATGAAACAACACAAAAAGAACAATGAGAGGAG
GGAGGGTGATAAGGTATATTTGGACTTCCAAAAGGCATTTTATAAAATACTACATCATAGGATTTTGGACTTGAGTTAAG
TTGTCCAGTGGTCAGGTTGTTAGCTACCTACTTTTACTTAAATCAAACCTGCAACTATT
>M00285:128:000000000-BF978:1:1115:23362:3169_1:N:0:46
ATCCACAGGTTTGATTCAGGGGTTGTGGGGGTTTATATGTTAAACCTGTGATAAGATTGGCCCATATTTACTGAAACCTA
CAAGGTGTAGAGGGCTACAGACCTTGTGCATGCAAATGGGATTTGTGTAAATGGGCATCACAATTAGCAGAGATGAGTTG
GGCTGAA
>M00285:128:000000000-BF978:1:1115:19242:3170_1:N:0:46
TTAAGAACGGTGTTTACCATGTGATCTGACGCTGATATATTGTTCTGGCAGATGCTGCCCTTAATTCAGAGTTATTGCTT
TCAATATATAAGGATGTTCTGTTTATAGGTCAATCTCTATGTATTTGCAAGCAGCAACACAAAAGAAACCTACCAACACC
ACACTGGTGTTTGAGTTACCTTCATTTAGCTTAAGCTTTCAACTTTTTAAAAACATTATTGGCCCAACCTTTAATAGTTG
TTAAATGCCATTGAATGTCAGAGATACTTATAAGCAATTAAAAAACACTCACAGGTTTT
>M00285:128:000000000-BF978:1:1115:17097:3173_1:N:0:46
CAAACTCTGTTTCAACTATCGGGTAACTGTCTGAAATGAACAAATATGTTTCAATCTTTACTATTTTTAATTCTAAGAGG
AGCTTTGGAACACACATCCAAGTCTTTTCCAATCTCTATGACATTGCTCAGCTTCTCCCCTGCCTTAGCCCATCAGCAGC
TGAAACCACCTCATAAAGGAACATACTTATGTAGTGACTTTCTTCGTGAAATCGTTTCATTACAATAAGTTTACTCTTTG
AAGAATGGTCCCATAAATAATATCTGGACAACAACATTTTGCTACTGCT
>M00285:128:000000000-BF978:1:1115:6106:3174_1:N:0:46
AGCTCGTGGCCTCGGAGACCAATCTGATTTCCTCTGCAACAACAAAGCATGTGGAGAAGAGGCCCCCGGTTGTAAAGGCC
TCTTTAACAGCATGTGACACTTTGGCCAATTTTGCAGGGCCTGGAACAAAATGTCATTGGTCATTTGTCTGCTGACCTTT
TCATCTACCTTAGCCAATGCCATTCATTGCCTGTGCTGGTGTCCACTAGTTTTGCCTTTCCATACAATTGATAGCGTTCT
TCTTGCCTTTACTGTCATAACTCTGAAAACCCCTTTTAGATCAA
>M00285:128:000000000-BF978:1:1115:23547:3175_1:N:0:46
GCTCCGCTTCTCTGCCTTCGCAGAACCCGAGTATGATCCTCCTTGTCCTTATTTTATTCACCATTGACTTTCCCGTTCCC
TCAGCTAGGCTCTGATTTCTGATACTTACAAATTGAGGCCACTGCCAGATGCCTCCACACTATCCTACACCTTTCAGCAG
TCCAAATGGTCCATTCACTCCAGATTTCACTTCATTCTTCCATTTCCACCAGTTCCTTCCCACAAAACCTTCCAATACAA
CTGCTGGGCTTGCAATACTTGCCCTATTACACTTCCCTCCCGAATGTACAGGGCCCAAAT
>M00285:128:000000000-BF978:1:1115:17748:3177_1:N:0:46
CTGTCCATTTCCCTCCATATACGCTGCCTGACCCGCTGAGTTTCTCCAGCGCTTTGTGTGTTGCTCTAGGTTCCAGCATC
TGCAGTCTCTTGTCTCAAGATTTTATTCTTACTATTTTTTATTTTGTTGTAATGAATTTAGTTAATGCCTTAATGGTGTT
TTTCAGGAAAGCAATCTCAATAGTTTTTCAATTTCTTTGAATATATTGAAAATTTATTACAAAGACTTGACAGCTTTGAC
ACATAGTTCTTTCTCTAGGCAAGGATGGTTCTGAGGGTTGGGGCCTCAGCAGTGCACAAT
>M00285:128:000000000-BF978:1:1115:22036:3177_1:N:0:46
CTGCATGTTTTTGGGACATGGGAGGAAACCAGAGTATCCTGGGGAAATCCACACGTCACAGGGAGAATGTGCAAACTCCA
CACAATCAGCACCCAAGGTCAGGATTGAACACGGGTCCCTGGAGCTGTGAGGCAGCAGCTCTGCC
>M00285:128:000000000-BF978:1:1115:25447:3179_1:N:0:46
GATCTACACTCTTTCCCTACACGACGCCCTTCCGATCTCGAACTCACGCCTTCCCTCCCCCGCTCCCCTTCCGACCTGCA
CTCTCTTCTTCCCCTCCCCGCTCCCATTCCAAGGACCCCCCCTATCCTAACAAACGCTACTCCCCTCCTGCAACACGACC
ACTGCCCACTCCACTCATATCTGCGCAGAACCGACAGTTGCCTGCGGCCCAAACCACCCTGACAGAGGCACGAAACGACT
GTGTCTCTTACGAGCTGATCGCCGGTATAGACCACTCAGCGTACGTAGCAGCGCTAGGCG
>M00285:128:000000000-BF978:1:1115:13430:3179_1:N:0:46
CCACTTCCCCAACAGTATCCAAAGTGGTATATTCATGAATGAGCTATTGCGGAGAATGTTGACAGTCCATTTAACCTTGG
GGAGTTGTTCAGCAGGTAATCAAGAGCGAGGAGCCCTTTGGTTGCACCTCTTTGCAGACGGATATTAGGGTTAATTATAA
TATCTCTACCAGTACTCAGAATGGACCTTTTTCTGTGCGAGGTACGGGAGGGAAGAAGGAAGGCAATAGGTGGGGAAGA
>M00285:128:000000000-BF978:1:1115:17130:3180_1:N:0:46
GTGCAACTTGATTATTTTAAGGTCCTTCCATATTGGTCTTTCCTTTGGATAGCAGTATCTGATGGTCAGTTCTTGCTATT
CACGTTCTTACATCTTTCAATAGCAGCATTGAAAGCAGCAATGATATAGCATCCCTTTTTTGCAGTAAAGTAGCCCAAGG
TGCTGCATCAAAACATCATTA
>M00285:128:000000000-BF978:1:1115:15056:3180_1:N:0:46
ACAGGGACGCAAGGCACCTGTGGAAGGGAATCCAGGACGTCACGGACTATAAAGCCCCCCCACAGGCTTGTGACGGTGAA
CCCTCCCTCCCAAATCAGCTGAACAACTTCTATGCACGGTTTGAGGCTATGAACAACACACCTGCCTCGAAAGCCCTGCC
CCGCCCAGAGAACAGGC
>M00285:128:000000000-BF978:1:1115:17621:3184_1:N:0:46
GCAGTGCTTCGACAGAAGCAAAGATAATAGGGTTGTAATAATGGGTGATTTCAACTTCCCGAATATAGACTGGGACATGC
TCAGTGCCAGAGGTTTGGATGGGAATGACTTTGTTAAGTGTGTCCAGGATGGATTTCTGGAGCAGTATATTGACAAACCG
ACTAGAGGGAATGCTGTGTTGGATCTGGTTTTAGGAAATGACCCGGGACAGGTGAGAGATCTACTAGTGGGTGAGCCTCT
GGGAGACAGTGATCATTCCTCGATAAGC
>M00285:128:000000000-BF978:1:1115:23447:3184_1:N:0:46
TCTGTCTCCTTCTTGAATATCTCCAATGATCTGGCCTCCACTGTGACAAGGAATTCCACAAATTCACCACCCTCTGGCTA
AAGAAATTCCTCCTCATCTCTGTTTTAAACCTGCACTATTTACGAGGATGTTGC
>M00285:128:000000000-BF978:1:1115:16623:3185_1:N:0:46
GGGGCATCTGTTCTTCAATAAGGAGATCCTCAGTGAAACCTGCTGCTTGCTTAAATCACAACTCTAACCTCAGATCGGAA
CAAAGATGACTTGCCAGTGACTGTGAAGGTCACTCTAGCAACAAACGTTTGTGCATCTGACGCCTTCCAGGCCGGGTAGG
AATATTTGTAAAACCTCATAGATGCCAGTCTACTGTTGCAACAGAGAGGTCACAGAGGTTCTCCATGCAAAGGCAGCCCT
ATACATTTCATGGTCTCACGCGCCAGAGACCAGCAGCTGGAAAGGTTATGAGGCTTTGTT
>M00285:128:000000000-BF978:1:1115:21956:3191_1:N:0:46
AAATGGGCCAGATGGCCTCCTCCTGTTCCTATTTCTTATGTTCTTGTGTTCAACTGGTGTGTCTAGAACCAGGGATCACA
GTCTCAAAATAAGAAGTCAGCTATTTAGAGGTGAGATGAAAAGAAATCTCCACACACAGGGCAGTAAATCTTTGGAATTC
TCTGCCATCAAGGCTGTGGAGGTTTAGTCACTGAGTAGACTCAAGAGACA
>M00285:128:000000000-BF978:1:1115:23301:3191_1:N:0:46
CTCCAAAGTGCCCTATTATTTGTAATGTGTAGCCTCTCTGCTCCTCAGATGGTTGATGTGACACAAACTCTAGGCATTGT
GATTATGTGATCTCAAGATGGTGATGTAACATCTGGACAGGGAATGGGAGGGCGGTGGGGGGCTTGACTTAGGCT
>M00285:128:000000000-BF978:1:1115:6953:3192_1:N:0:46
TTAAGTTGCAAAAACGTTCCCTAGTTATGCATGTTTGAAATTTAAAATAATGAGGATATGATGGGAGGGAATTGGATATT
AAATTGACTAGTATCAGATTCTAATCATGAGAATGGATATGGATCTCTGTGTGGAGTTCTTATACTATCATGTTATTGAA
A
>M00285:128:000000000-BF978:1:1115:23935:3192_1:N:0:46
CTCGCCTTTATTGCGGTCTGTGCAATATTCCAGACTCCATCAGCATCTGGGCTTGCTGTCTGATTTAGGTTAAGGGGCTG
ACTTAGGTTAAGGGGCTGATTTAGGCTAAGGGGCTGATTTAGGCTAAGGCGCTGATTTAGGCTAAGGCGCTGATTTAGGC
TAAGGCGCTGATGTAGACTAAGGGGCTGTAT
>M00285:128:000000000-BF978:1:1115:22063:3192_1:N:0:46
CATACTGGCAAGAGCAACATTTATTGGCTGCCCCTTCATTACCCCTGAACAGAGGAGGCAATTAATTAGGTTGGTGGCCC
AGAGTCACATATCGACCAGACCTCCATATTTCCTACCCTCAAGTACTTTAATGAACCAGATGGTTTTCTACAACAATGTG
GCCGTTTCACAATCACCATTAGCTTCTAGATTTATTTCATTACTAGAATTCTAAATTCCTCAGCAACTACAGTGGCATTT
GAATCACTTCTCCCAGATCAATGACCCACTACTCAGACGTAAGCTCAGCAACCATCACT
>M00285:128:000000000-BF978:1:1115:12229:3193_1:N:0:46
GGAAAAATAAATCAGCCATGATCGAATGGCGGAGCAGACTCGATAGGCCGAATGGCCTAATTCTGCTCCTATATCTCATG
GTTATGGTCTTATTGAATGAAACATGTCTAAAACTAGAGGGCATAGGTTTAGGGGAAGGGCTGAGAGATGTAGAGGGGAT
CTGACACAAAGGATTTTTCACACTTAGTTTTATTGTAGTCTGGAGTGCACTGCCTGAGAGTACAATGGAGATGGGTTCTC
TCATCATTTCAAGTATATAAACAATTAATTGAATTGCCAGAGCACAAGAGGCTATGGACC
>M00285:128:000000000-BF978:1:1115:21538:3193_1:N:0:46
TGCCTCACACCATAGTTTCCTGTATTTAGATTAGGACCCTCATCTCAACATTAACTGCCTCATTCTCCATCTTAATGGCA
AATTCTGTTATATAGTCATTTCTGCCCAAGGGACCTGGCACAACAAGATTATTGAATAACCCTATCTCATTGCACAATAT
GCTACTTGGATGGCCTACTCTTGGTTCGTCAAAGTATTGGTCCAGAAAACCATCTGTATACACTCCAGGAGTTCCTGCTC
CATTGTATTGTCTAACCCAATCTATGTGTAATTGAAATCGTCAGTAATTACAGCTGTCC
>M00285:128:000000000-BF978:1:1115:15705:3195_1:N:0:46
CCTAACCCTAACCCTAACCCTAACCCTAACCCTAACCCTAACCCTAACCCTAACCCTAACCCTAACCCTAACCCTAACCC
TAACCCTAACCCTAACCCTAACCCTAACCCGAACCCTCACCCGAACCCTCACCAAAACCCAAACCCCAACCCCTACCCTA
ACACATAACCCACACCTAACCACATCACAACACCAAACACGACCCCCACCAGCTCCTGGTACCCTAAACTCCAACACATA
CCAACCCATTGCGCAGACACAACACACAGACATGTGCACGCAACAGACGATCAACTATCG
>M00285:128:000000000-BF978:1:1115:22114:3196_1:N:0:46
TAAATGTCTCTATCATATCTGCTTCCACCACTACCCCTGGCAGCGCAAGTAAATTTTATGTTATTTATGTTATTTATGTT
TCAGTATTTTTTGAAAGGAAATACTGTGCAGTGTTTCTCCAGGTTGGCTGTGTTTGTTTAGATACACAATCATTATGCAA
AACACAAAATTAATATTTATTCATTTTTAGTTTACCAGTATGCTGTCTGGATTAGAGATTAGGTGTTATAAGGAGAGGCT
GGACAAAATAATGGACAAAATAAATATTTTCTCTGGAGTAGCAGAGGCAAAGGGGAGGCC
>M00285:128:000000000-BF978:1:1115:20917:3197_1:N:0:46
GATCTACACTCTTTCCCTACACGACGCCCTTCCGACCGCGACAACACGTATGCCGTCCTCGGCTCGCAACAAAACAAGAT
CGGAAGAGCGCCGTGTAGGGAAAGAGTGTAGACAACAACAAAGGGACGGAGATAGGGACGAGGCGGAGGCAGAAAGAAGT
TAGGTCGTGCGAAGAGTGCGAAGGAGATGTGAGAAAGTGCTTGACAAGAACACCACCCAGTGCAGAGTGCACACAGAGTA
CAAGCGGACCACATCAGATCTGTCTCGGTGATTGTGTACAGCAGCATCGATCATGCAC
>M00285:128:000000000-BF978:1:1115:24030:3197_1:N:0:46
ACCTTCCAAGTAGCTTTTTATTTTGTTTAGATGCAAGATGTTTCTGCAAGAAATAACTCCACATCCTCTCATTAGGGGAG
AGGTAGAGTCCTGGCTATAGGGGTCTTTCTTTGGTGGTAGGACTAAATCTGCTCTCTTAAAGAGTCACCGTCATCAATGA
TGTGTCACAAGGGACACCAAAATCATGCTGGGAGCAGTTTTTCTTCCTTGGTCTGTGCATA
>M00285:128:000000000-BF978:1:1115:23622:3198_1:N:0:46
CAAGGTTAACTATTTCAAGGATTACAATGCTGAACTCTCTTTTCTGCAATACATCACAGAGCAGCGAATATTTCTGGCTG
AATTTGTGAGACAGTGGGAGATACAAAGCTGTGTAAATAATGCGGCAGGTGGATTAATTTTGCATTGCCCTGGGTCAAAA
GCTGACACGGACATGGTTGGATGAATGGTTTCCCCCATGCTCCATTATGCAATCATCCCAAATTAATGCTACTAATAAGT
CCCATTCAGCATCAGGCAAAATTAAAATTCTGTTTAAGGCCTGACATTTGCAATCATCA
>M00285:128:000000000-BF978:1:1115:15492:3199_1:N:0:46
TTTATTATTCTTAATGCTCCACCAGAGGAATAAGTATGTATGCTTTTCACCTATTGGGAACTTTCAACATGTTAAACATA
AAATGTTAGATGACTCCTCTGGCACTCTCGACACTTCTTATTATAAACCTTTACAGAAAAGGAGTTTGTTATTGGCATCA
GACTAATGAGTGTGCAAGGACTATATTGCAGAAAAGACTTACGTGGATGTTACCAGGACCAGAGGGCCTGAATTATAGGG
AGAGGTTTGCCAGGCGAGGTCTTTATTCCTTAGAACATAGGAGAATAAGGGCTGACATT
>M00285:128:000000000-BF978:1:1115:8411:3200_1:N:0:46
CTCAAGCACCATCTCCAAAACAGATTTTGGTAAAAATTTATTCTTGATTTCTCACACTGAATTTTGGGAATACATTACCC
AGTAACTGCCATGTTATGTATTTCATGCAGGTGATGAAGGAACAAGTTTGTTACCCCATTAATTGCTTGTTCCAGAAATT
AACTATGAAACCCTCATTGTAGAATCTGACTGCAGCTTTGTGATTAAAATTTGTGATTAA
>M00285:128:000000000-BF978:1:1115:7731:3201_1:N:0:46
GCAAATATAGTACAACATATAACTAATTAAACCTCTTTTCAGTGTTGATCATTTCTGCTGAATAATTTATCATGCTTTTA
TTCCAATGTGGTTAACCATCCCTTTTGATGTAATAATCAGAATTAAGTGAATTGTGAGTAGTTGACTAAGCGATACAAAT
ATACTGGCACAAAGCCAGCCCTGTCAAAGAGAATTCTTTCATCAAATGTGATAGCTTTGAAATTTTGTTATAATAGAATT
GGCTTCAAGAAGGAATATGAATTTTGTCGTGAAGTACCTAAATGTTTTGGATGACGTGCT
>M00285:128:000000000-BF978:1:1115:9301:3207_1:N:0:46
GGGAGTTCCAGATATCAACCACTTTCCGTGTAAACATAAATAAATAAATAAAATAAAATCTTTCCCCTCAGATCTGCTTT
GAAACTCCTTCCTCTCACCTTCAACCTATGCATTTGTTTTTGATACCATTTCTATGTGGAAAAACATTCTGACTGTCTAC
CCAATCTATGCCTCTCATAATGTTAAATACTTTTGTCAGCTCTCCCCTCAGCCTCATTTACTCCAGGGAAAATAAGCCCA
ATCTCTCCCC
>M00285:128:000000000-BF978:1:1115:23125:3211_1:N:0:46
GATCAGAGGTGACCTGTAAAGTGCTCACCCATTCTATGCCTAGTTTCTCCGGTGTTGAGCAGATCACATCATGAGGACCA
AATGCAGCATGCTAAATCAGAAGATATGCAAATGGATCGCATCTTCACTTGGAAGGAGTGTTTGGGTCCATGAGTGGTGC
AACTGGAAGAGGTAAAGAGGCAGGCGTTGCATCTCCTG
>M00285:128:000000000-BF978:1:1115:14841:3212_1:N:0:46
CCTGCTGACAAAGGAAAACAATGTTAACCCTACATGTTGACAACCTCTCATCAGAAGTGGCTAGTTCCGAAACCACTGGA
AAGGCTGAATCCGGAAGGCTGCAACGACCTGCGCCAGAGGCTGTGTTGCTGTTTCTCGAACTAACGCTGGCCTTCACTGG
AGCAGTGTTACCGGTCAGAAGGAAAGTGGTGCAGAGAATTAACATAACAAGCTTCTGTAAAGCAGTCTCCAT
>M00285:128:000000000-BF978:1:1115:8350:3216_1:N:0:46
GACGAAGGCTGAGGTGAGATTTGATAGAAGTTTATAAAATTATGCGAGGCATAGCTAGACAGCCAGTATCTTTTTCCCCA
GGAATGAAGTGTCTAGCACTAAAGGACACATATTTAAGGTGAGAAGGAGAAAGTGCAAAGGAGATGTGTGAGGCAAGGTT
TTTTTTACAGAGTGGTGAGGCCTGGAATGCACTGCCAGGGATGGTGGTAGAGGCAGATAGCACAGGAGTG
>M00285:128:000000000-BF978:1:1115:18867:3216_1:N:0:46
ACTTTTATTATTTCATTCTTGCTGGAAGAAAACATCTATTATGACAGATAGTTATATCAATAAAAATGAGTTTCTCCTTT
TTGCAGCAGGAAAGCTTCAAACTGAAAGGAGCTTGAGTAGTTGAAGCACAACTGGAACCATATTCATTACTCAGATTTAC
TCTTATTGATCACAAATTTGTATTCATTAACAAAGTGTTCTGAGAGGCCCAGAAAAAGATTGATGTGATATCTGAAAATA
TCATGCTGGTATGTTTTTTTCATATCAGTTTGATTTTACCTCATCTCTCTATTGGAGTA
>M00285:128:000000000-BF978:1:1115:19827:3217_1:N:0:46
CTTTCTAACTCTGGATCTCCTCCTTCCAGCTTTTCTTCAAGTGGTAATCGAGTCGATTTTGTTGCACTGACCTACCGACA
GTTGCACACAAAGGCATCAGATTTATGGAATCGAGAATCGCCAAGCTCAATAGAAAACTAATCAAAGAAGCTACTTAACA
GCACAGTGACTGTTCATTTGGAACACCCCAATAACCCACTACAAATTTC
>M00285:128:000000000-BF978:1:1115:14790:3217_1:N:0:46
TAACTTCAAGCCAATTTCTCCATCTGGAAAGCGTCTGTTATTATAGCTACCCGTATATCACCCTACATTCACTTGCTATA
ATTCATTTCATCACAATTGAATAATCACAATAACACT
>M00285:128:000000000-BF978:1:1115:20808:3217_1:N:0:46
TCAGCCGTAACTGGGTGACTCCCAGGCTGAGGCCACAGTGCATAAGCCCACTCAGTAGAGCATGGTCTGTGGGACAACCT
CACCATGCTGGTGGGGTCCAATGGCACCACACCAACTATCGCCCAGGTCTCAGGATAGAAGATCCACTCAGCAAACCTCT
GCTGTCTTAATGC
>M00285:128:000000000-BF978:1:1115:16849:3220_1:N:0:46
GTTGGATGGGAAAATTTGGAGGGATATGGGCCAAACGCGGGAAAACGGACTGGATCAGGAAGGCGTCTTGGCTGACGTGG
AGAATTTGGGTTGAAAAGCCTGTCTCCATTATGTCCCGCATTTCACAGCTTTAACATCGCTCTGTTTGTGTTCCCTCTTC
CGAACTTGTGTCATTAACCTAGCGATCGGCAAACTTCATGCCAACCCTTCCCTCACCCAGTCAGAGGCATTCCCTTTGTC
CAATCCATCACCTTATCATCTTCTCTG
>M00285:128:000000000-BF978:1:1115:22896:3223_1:N:0:46
CTAAAATGGGTCACAAAAAATCATTGGTAGAGAGGGTTAAAGTAAATCCATCGGCATTCTGTATTAAGGGAAAACGAATA
ACCAGAGAACACAAAACAGTACAGCACTGGTCAGGCCATTCAGCCCACAATGTTGTGCCAATCTTGGAGCTCAATTATAC
TAAATATCCTCCTCTTGTGTATCATCCATTTCCCTCCATTCCCATCATATTCATGTGTCTATCTTAAAGCCTCTTAAACT
CCACCAAACTGCCTGATTCCACTACTACCCCTGGTAACCTATCCCAGGTACCTACTACTC
>M00285:128:000000000-BF978:1:1115:7217:3225_1:N:0:46
AGGAGTGAGGAGGGCACTAGTGGTAGGGGACCCTATAGTGAGGTGGGCAGACAAGCGATTCTGTGGACGCAGGAAAGAAA
CTTGGAAGGTAGTTTGCCTCCCAGGTGCCAGGGTCCGGGATGTTTCCGATCGTGTCCATGAAATCCTGAAGGGGGAGGGA
GAAGGGCCAGAGGTCGTGGTACATATTGGTACCAAAGACATATAAGTAAGGAAAGGAATGAGGTC
>M00285:128:000000000-BF978:1:1115:10606:3225_1:N:0:46
AAGGAGGTGTAGTCGAGGTGGCTGTGGGAATCAGTGGGTTTGTTGTAGATATTGGTGGCGAGTTTACTTCCTGATATGGA
GACATAGAGATCCAGGAAGAGAAGTGTCAGAGATGGTTGAGATGAATTGAAGGACAGGGTGGAAGTTGATGGCAAGGGTG
ATAAAATTAACAAGTTCCACATGAGTGCAGGAGGCACCTCCTAAGCAGTCATCAGTGTAGCGGAGGAGAAGTTGAGGAGT
GGTGCCAGAGTAGGTTTGG
>M00285:128:000000000-BF978:1:1115:6849:3225_1:N:0:46
CCCCTCCCTGGGTATAAATACCAAAACTTCTTTATTTATTCATCTCTTGGGATATATGTGTACAAGTAAGATCAGCTTCT
GTTGATCACCTTTAATTGCCTTGGAGAAGGTGGTATTGAGTTGCCTTCTTGAACCGCTGCAGTCTTTCTAGTGAAGGTAC
TGCCAAAGTGTTATTGTGTGGGAAGTTCCT
>M00285:128:000000000-BF978:1:1115:10373:3226_1:N:0:46
GAATCTGAAGCAACAAACAATCTGCTGGAGGATCTCAGCATATCGAGCAGCATCTGTGGGGGGAAAGGAATTAGTAGTGC
AGGGTTTTAACCGGAAACGTTGACAATACATCAAACCTCCACAGATGTTGCTTGACCCGCTGAGTTCCTCCATCAGATTG
TTTGTTGCTGTCAATTTTTATGTATTGCTACAATAGCATCAATTTGAATTTATAAAGTATCCTTAATGTAATGTGAAAAA
CATCCCTAGGGCATTCAAAGAGGTGCAGAAAAGAATGACACCAGGATAATAAAGAAAGAC
>M00285:128:000000000-BF978:1:1115:8890:3226_1:N:0:46
TTTCTCTCCGTGGACAGCCTCATATCGGGCTGTTGCGGAAAGGCTGATACGTCTACAAAAACACGGGGAGATGGAGGGAG
GGAGAGAGAAGGACGGTGCGGGACAGAGGTAGTCACACGCACGAGTGCAGTGGGAAAGCTGTGAGGGTCGTGGGGAACCC
ACAGACCGAGAGGGAGGGCAGCTCGCAGTGAGGTAAAGAGGGAACAGAGATGTACATTCTGAAAATGTGTACAGTCAGAA
AATGCTGGAAATACTGAGAGTCGAGTCCACAGAGAGAAACACATTGTGGACGGCGGAGG
>M00285:128:000000000-BF978:1:1115:8182:3228_1:N:0:46
TACCTATAAGTATAGATGCTGGCACCTCCTGTATGTTTTAAATGCATTTCCTTGTAATAATATGCAAGCCTAATATGACA
ATGGTGCAGATGATACTATAGAAGGTGAAGTGAAATGGGGATTGTTTGAAGTTGGATCAAGGGACCAAGCTGTCTGTTGC
CTAATCTTGTCAATTCTAACTTGTTGCAAATAGATCAAACAAATTTGAAATTATCAAAGACGATGAAAGATGACAGATTA
TTTCCATTGCCCAGTAATTAAAGTTCAAAGTTGTGATGATTAAATGAGCTGTTTTACTTT
>M00285:128:000000000-BF978:1:1115:12739:3228_1:N:0:46
CAACATTGTGGGCCGAAGGGCCTGTACTGTGCGGTGATGTTCTGTGTTCTAAAGCTCGACACACACGCCAGCAGTGGCCT
GATTCAGATTTCAATTCTACGTCAGAATGAACAAGAAGGTCCCCTCCTCTCTTCCTGCC
>M00285:128:000000000-BF978:1:1115:13047:3230_1:N:0:46
GGGCTTAACTAAAAGTTGGAACTGTTCCTTCACAGCAAGTCTATTGAACCAATACTTCAAATATTAAAGAGCCCCATTAA
GTCTCAT
>M00285:128:000000000-BF978:1:1115:20185:3234_1:N:0:46
CAACCCCACTTCCACCTCCCCCCCCCACACACACACATATACAGTGTCTTCTTACCCACAGCACATTAAATAAACTCACA
CCCACTCCAGGGGACAGGACATCAGCTCAGAGTCTACAAAGATGCCAATGTGTGGAGTCCCACACGTCTCCCCTTCACCA
ATGACAAGAGGATCG
>M00285:128:000000000-BF978:1:1115:19337:3234_1:N:0:46
GACTCCTAAACCGATCACCTCTTCCACATCCCCTTCCCGGTGGTGCTGCCACGTTCTTGAACCCTGAACTTTACCTCTTC
CATTACCGTCACTATAGCATTTCTTTATGCACTACCTTGCATTGCTAGACTTTGCACCATGCTGTTGCTT
>M00285:128:000000000-BF978:1:1115:22829:3235_1:N:0:46
CGCAGAGAGAACATTACTTTCACTTATTTTCGCCTTGCAGCATTTCAGTTTATATGTTTGTACAACTCAGTCATGAATAA
TGAAGTTTTTAACACTTAATTGTGACTTGGTGAGTTTCTTCTATTGCTGG
>M00285:128:000000000-BF978:1:1115:10152:3236_1:N:0:46
GCACATAAGTACAGACACCATATAGAAAATAAATTGTACAAGACAGTGAAGAGAGAGGAAAAAAAACTACAAAACAAGAA
AGTGCAAAAAAAGACTCAGTCAGAGATAGGTGCATAGTAGCGCAAGAGGTCCCTACAGTGTTCCATTGCTGAGGTAGGCT
TAAGATTGTGTAGGTCAGTTCGAGAACCTTTTGATTGTAGGAAAGTAGCTGTTACTGAAGTGTGGGACTTCAGGCTTCTG
TACCTCCTGCCTGATGGTAGCAATGAGAAGAGGGCATAGCCCAGATGGTGGGGATTCTTG
>M00285:128:000000000-BF978:1:1115:13739:3236_1:N:0:46
AGCTCCATAAAATACATACGCTACAATTGATTCCGTGTAGATAATCTATGAGCTTTGTGTAGAAAGTGGAAAATCAATGA
TTTCAGCTTGTAAAACGCTGTTTTAGCCAAATCTGACATCTGTTGCAATATCAGCGATTAACTTTTCAGGTGTAAGAGGT
ACAGTTAAATAACTGTTACCAAACGACTCAGCACCATGAAATACATACACTACAATTATTTTCCTTTTGCTACTCCATCA
GTTAAGCTTAGAAACTGGCATATCAATGGATTTAGCTTAAAAAAGGCTGTTTTAGCCAAT
>M00285:128:000000000-BF978:1:1115:14688:3238_1:N:0:46
CAATGGTTGCCTAGGTTATTCCAACATCGTCTCTCAAACCCACAGCTTCTATGCCCAAGAAGGTCAAGGGCTTTAGGGAC
ATTAGAATTAGACAATAGACAATAGGTGCAGAAGTAGACCATTCGGCCCTTCGAGTCTGCACTGCCATTTTGAGATCATG
GCTGATCATCAGCAATTAATATCCTGTTCCTGCTTTGTCCCCATATCCCTTGATTCCCTCATCCACAAGAAACCTATCTA
GCTCCTTCTTGAAAGTGTCCAGAGAATTGGCTTCCACTGCCTTCTGAGGCAGCGCATGCC
>M00285:128:000000000-BF978:1:1115:12662:3238_1:N:0:46
GTTATGTCTCTCTTTCATGGAATACCTCCTTATAATTGGGATAAATTCCTGCTCTGCGCTATGGGCCATTTGAAAACAAT
CATAAAGTCGCACAGCACAGAAACGGCCCATTTGGTCCACCTCGTCTTTGCTTCACAGTGGTGCCAATCTACATGCTGAT
CTCATTTGCTTGCATTAGGCCTGTATCCCG
>M00285:128:000000000-BF978:1:1115:12011:3241_1:N:0:46
GACCAGGCTGAACAATAGCTTCTTTCCGCAAGCCATAAGAACTGCAAACTCTCTCATCCCTCCATCTTCCTTTGTTAACA
CTAAGAGATGCTAGGTGCACAGAAATGCACCAGCACTTTAAATGCCCGACTCCAGCCCGTTCACTTTAATAACTATTTAT
TTATTTACTGGCCATTTTTAATTTAATCTGCGTAATAATTTAATTTCAACCTCCATAGCTTCTAATGTGTAATGTTTTGT
ACTGTGTATTCTGCCAAGTGTGTCTGTGTCTCTCTGTTGGTTGTTATGTTATTCTTATGG
>M00285:128:000000000-BF978:1:1115:24640:3243_1:N:0:46
GTGCACAAATTACAAGTCTTATAACCAGAGACCAATCTAAAATGAGTTAAAAGCAAGCCCACTAACTGTCTGTTTTGCAG
ATTTACATGAATTACAACATAGAACATAGAACATTACAGCACAGTACAGGCCCTTCAACCCATAATGTTGTGCCAACATT
TTATCCTGCTCTTATATCTATCTAACCCTTCCCTTCCACATAG
>M00285:128:000000000-BF978:1:1115:5934:3245_1:N:0:46
ACACAGTAAACGGTAGGACACTGAGGAGTGCGGAGGAACAAAGGGATCTGGGAGTTCAGATACATAATTCCCTGAAGGTA
GAGTCACAGGTAGACAGGGTTGTAAAAAAGGCTTTTGGCATCCTGGCATTTATAAATCAAAGTATTGAGTATAGCTGGGA
TGTTTTGGTGAGATTGTATAAGTCATTGGTGAGACCAAATTTGGAATATTGTGTGCAGATCTGGTCACTGAACTACAGGA
A
>M00285:128:000000000-BF978:1:1115:16895:3245_1:N:0:46
TTTCTGCTTTACCAGGAGAATAAACTGATGCGGAACCAAAACCTGGCAGCACAGAGATTACCGGACCTCAGTGAAATAAA
CGAACAGGATAGAGGTATGGGGCTGAGCGTGTGTGTGTCTGTCTGTCTGTCTGTCCGTCCGTGTGTGTATTTGTGTGTAT
GTCTGTGTGTCTGCCTGTGCGTACAAGTGCACGTGTGCGTGTTTATGTGTGCATAGGGGTGTGATGTGCGGTTACTGAAT
GAATGTATGTTATGACAGATGTGTCTGTGTGTCTGTGTGTGCAAGCGTGTGTGTGTGTTG
>M00285:128:000000000-BF978:1:1115:15257:3247_1:N:0:46
GGACTTACCTTAATGCTTTTTAGTAACTCCAACTCTGCTTCCTTCTTAACCTTGACACGCTTCAACACATTTGTCTGTTC
TATGCTAACCTCACATTTGTTTAAGTCCCCCTCACTTCAGTGTTCAGGGACCTCCCCTACCTCCTTCGCCTTCAGATGCA
TTCCGTCCCCCACCCCCCAATTATCCCTGAGCGGTCCTACCCTCGCCCTTGTCATCCTTTGATTCCCCACAAATGTGTAA
AATGCCTAGAGTTTTCCTTTA
>M00285:128:000000000-BF978:1:1115:21560:3247_1:N:0:46
ATCACGGACCAGTTGAAGCAAAGGGCCCATTTCCGTGCTGTATAATCCTATGACTGTGAATCTATGAAAATGAAGCGGCA
TTCTTTGTATCTGCCTGACACCATCACAGGGGTCTGCAGAGTGAGGAGCACCTTTCAACCCAATGTGATGCATTGACCTG
TTAATGTTAAAGCACTGCCTTGTGTCGTCAATGACAATTCTCCCTTCAGGGGTTAGTGGAGCTTTAGCCCC
>M00285:128:000000000-BF978:1:1115:21760:3247_1:N:0:46
NNNNNNNNNNNNNNNNNNNNNNNNNNNNNNNNNNN
>M00285:128:000000000-BF978:1:1115:14873:3247_1:N:0:46
GGTAAAACTCCATACATTTGCAAAATTGATTCATTTTGTGCCCCATTTGAATAGACACTTGAAGGGTGTGGTGGAGAGCT
ACAACAGTGAATGATCGATCCCCTGACAAATTCTCTGAGTCGGCAGAGTGTGGTGTGGCTTTGGTAAGAAATTGACAGAA
TTAATTCTCAGCCAAAGTATAGAATAG
>M00285:128:000000000-BF978:1:1115:15133:3248_1:N:0:46
TTGATGGACTGCTTGGAAATCTGATGGCGGAAAAGCTCTATCTGAATCACTGAGTGTGAGTCTTCAGCTCCTGGACCTCC
TCCCTGATGGTGGGCATGTCCCAGAAGTTGATGGCCCTTAGTGATGGGTGCTGCCTTCTTGAGGCACCGCCTCTTGAAGA
TGGTGGGGAGGGTTGTGCCCT
>M00285:128:000000000-BF978:1:1115:13070:3249_1:N:0:46
ATTTAAGAGACTCTTAGCTAGACACATGGAAGATAGAAAAATGGAGGGCTTCATGGGAGGTAAGGGTTAGATAGATATCA
GCGCAGGATAAAATGTTGGCACAACATTGTGGGCCGAAGGGCCTGTACTGTGCTGTAATGTTCTATGTTAATTGCTGATA
AGTTTTAGGACTTCTGCCTGGGTGTGTGTTTAAATCAAGCTCTGTTAGCTGTTTTTCCACTGTTCCCTATTACATTGAAT
TCAGCAGTGGA
>M00285:128:000000000-BF978:1:1115:17287:3250_1:N:0:46
CCACCGTGCGCACTGCCTACAGCGCCGGTGTTCCCACTGTTTACAGTGCCGGTGTTCCCACCGTGCGCACTGCCTACAGC
GCCGGTGTTCCCACCGCTTACAGTGCCGGTGTTCCCACCGTGCGCACTGCCTACAGCGCCGGTGTTCCCACCGCTTACAG
TGCCGGTGTTCCCACCGCTTACAGTGCCGGTGTTCCCACCGTTTACAG
>M00285:128:000000000-BF978:1:1115:8108:3254_1:N:0:46
CTCAGAAGCATGCAATACATACAGTACAATTGTTTTCCAACAGTTATTCTATGGTATTTGTGAAGAAACTGGCAAATCAA
TGGAAAAAGCACTCAAAACGCTGTTTTAGCCTATTAATGTCTTTTGCACATTATACAGCGAATAACCTTTCAGTGCTAAG
AGCTATAGTTCAGTATATGTTACCAAACGACTCAGCGCCATGAACAACATATACCACAACTGCCTTCCAATGGTTACTAC
ATGGTTTTCGTGTAGAACCTGGCAAATTAATGGATATTGCATTCAAAACGCTGTTTACGC
>M00285:128:000000000-BF978:1:1115:21418:3254_1:N:0:46
TGACCAGAATGGGCCAGGACCCATAAGGGAGGGAGAGAGTTATGTAGACATGGTACATCAGGAGACAGTCACCCCCCTTA
GAGCAGGTCCTTCTGGGGTCCAGGTGGAAAATAGAATGGTGACTGTCAGGGGAGGAAAGAGGAAGAAGAAGTCACACAGG
CAGACAGAGCAGAGAACCCCGGAGGCTGTTTCCCTCAGAAACAGGTTTTCTGCCTTGAAGGCTGTTGAGGGGGGTGACCT
GCAGGGGACTAAACTGCAGTAACTAGGTCTCTGGCACAGTGACTGGTACTGCTGCTC
>M00285:128:000000000-BF978:1:1115:16609:3255_1:N:0:46
TAGGTCACTACTCCCTCTCTCTCTCCCCCCTTCTCTGTTTGTCTGTATGATGCTCCTCCAGTCCTCCTATTTCTGACCCC
TATTCCACTGCCACCCCCCCCAGCACCCATCACCCATCTTCATTCCCCTCCTCCTCCCCCATTTCACCCATGGGCTCTCC
ACCCACCCCCCCCTTCTGGTTGTGGTTCTAGTTCC
>M00285:128:000000000-BF978:1:1115:17342:3256_1:N:0:46
CCGTATCTGCCATTCTGCCTACTCTGTACTGAGAGAATTTAAGACCAAAGCAGCAATAATAGAAGAACAAATAGATAAGT
TTGTCCTTCTATTATTGCTGCTTTGATCTTAGATTTCCCCGGCCTCTTCTCGTCGAAGCCTCTTGAGTCAGAGCCGTTAA
TTGCCTGCGCACTAGATTCTGCTGGGGGGGGGAGAATCTCCAAGCAAATGTAGAAAAGTATCTCACCGGGTCTGTTGCCT
CTGTTCTCTTCTCGCTGCTGCCGCTTCCCGCGCTACTTTTCTCT
>M00285:128:000000000-BF978:1:1115:19348:3258_1:N:0:46
TCTGGATAAATGTGGTGAGTCACGCATTGGGAAGGGCATCGACTCATCGAGAGGTGCCTTCCATTGCTTGCCCTTGTCTG
GGAAACTCGCCTTCTTGTGCCAGCAAAGATCTTTGCACTCGCATAGCGTATTCTCACCCTCGCCAACATCTCAGTGCACT
TTATCGATCGTAAATTATGTTGCATTGTGTTATATATCAAGATGAGCAAGATCTGAGC
>M00285:128:000000000-BF978:1:1115:25290:3258_1:N:0:46
GGCTGAGGGCTCTCATGAGTCAGTGAGGATGTTACACTTCTCCAAGGTGATTTTTAGAACATCCTTGAGTCACACATGGT
AGCACAATCTTTAAGTTACTAGAGCAGAAATTCAGAGGTATGAGTTCAAATCTCACCATAGCAACTGAAATTTTAAATTC
AATGACATGAATTCAGGAATTTTA
>M00285:128:000000000-BF978:1:1115:9530:3259_1:N:0:46
GAGTTCCTCCAGTAGTTTGCTCTTTGTTCCAGATTCCAGCATCTGCAGCCTCCATTTTGATGCTCGACTCGTTGAGTTCC
CCCAGCAGGTTGTGTGTTGCTCCACATTCCAGCATCTGCAGTCTCTTGTGTCTCCAAGATTTGTACGTTGACAGAATTAA
ACTAAGTATTGCAAAGTTAGGACAGAGAGGAAATAACTAATCAAAATTAATGTCACTTACTAAGTTGCTTTGAAATCCAT
AGAGCAACTTTCTCTAAATATTCCAGATACTAAAATACCTGCTACATGGCTAAAAGAAGG
>M00285:128:000000000-BF978:1:1115:14449:3260_1:N:0:46
AACCCCACCAAAGTTATTCACTGATATAGTAATTGATTGCCTATTTGTCTAAGAGCTTTTTAACAGCTAAATCCATTGAT
GTGCCAGTTTCTACACAAATCACATGGAGTATCTACAGGAAAACAATTGTAGTGTATGTATTTCATGGTGCTGAGTCGTT
TGGTAAAAGTTATTTAAGTATAACTCTAACCCCAGTAAAGTTATTCACTGATATAGCAATTGATTGCCCATTTGTCTAAA
ACAAAGTTTTGAGAGTTAATTACATCGATTTGCCACTTTCTACACAAAACGCATGGAGA
>M00285:128:000000000-BF978:1:1115:15475:3265_1:N:0:46
TAGGGCCCTCTGTTAAAAGTTCTTCAGAAAGAAAAGCAGTCAACATTAATATATTTCTCCAAAATATGCTCCATTTCTCA
AAATATGTTCAATAGAAAAGCACATAGCAATCTGGACACACAGCCTTGATCTTAAATTTGACATAATCAGTGCAAACAGG
TTAACACACACTTTCATAATTAATCAAAGTTGTCAAACAAAATAGTTTTCAACACTTAATTTTGAAAGTCTGAAGGCCTG
>M00285:128:000000000-BF978:1:1115:23653:3266_1:N:0:46
GTTGACTGCTACAATAATGAAAGGATTAGCAACAATTCCATTTGCTGCATCAAAAGAATTTTTGTGGAATCCTGGAATTA
AATTTCATTGGTGTCATTTTTTATTCAATGTGACCAACATTTATTGTTATTTAATACATGGCATGGTGGTAAGGAATGAA
GTCAAAGATTAAACTGATCTAAAAAAAATCACAAGATGTTAATTTATAACAGTAAAGACAATTAATTTTTGTCCTTTGAG
GTCAGTCATCCAGGACTGAAACATGAAACCTGTTATTGTTTGGAGACACAGGGGAGACTG
>M00285:128:000000000-BF978:1:1115:9259:3266_1:N:0:46
GCAGATTGGGTGACTGCTATTCAGAACACCATTGTTCAGTCCAGAAGGGATAATAAGATAAATAAAGCCAAATGTAGGTG
GAGGAATAACATCTTGTCTTCTGACTTGGCACATTACAGCTCTCACAACTTAGTGCTGAATTCAACAACTTCAGACAACC
TGTCATTCCACTTTGTATCAGAACTGCCACTCCTGCTGAAAGTTGTCGACCTGAATCCTCAACCCTGTTTCCTCTTCCAC
AGATGTTGATTGACCCACTGAGTATTTCCAGCACTGTCTGTCTTTATTTCAAATATTTGG
>M00285:128:000000000-BF978:1:1115:10910:3268_1:N:0:46
CACAAAAGATGCATTTCACCGTATGTTTCAATGTATGTGTGACTAATATACTTCTGCCTTACGTTTTACCTCCCGAAGTG
CAACACCTCACACTTGTCTGGATTAAACTGCATCTGCCATTTCTCTGCCCACAGTTCTAACTGGTCTATATCCTGCTGTA
TCCTTTGACAACCTTCTTCACTGTCCACATATCTACCAGTTGTCATGTCGTCTGAAAACTTATGAATCAGCCCACCAACA
CTTTCATCCGTACTATTTACATATATGTCACAAAACAGAGGTCCCAGCATTGATCCCTGG
>M00285:128:000000000-BF978:1:1115:15071:3268_1:N:0:46
GGAACTGCAGGACAGGGACAATCGCAGGGAGCGAGGTCCGGGGTCGCCCATTCAAACCCCGGAGCCTGCCCTGACATTCT
GGAAAAGAGAGGAAAGGTTGCAGGGGATGGGGAATGAGGGACGGGATGAGTAGGACACAAGGAGGATATCTGTGATGGGG
TGGGTCCGGGGTTGCCATGGGGACACCCTGTTTATGAGGCAAGAGAAGG
>M00285:128:000000000-BF978:1:1115:20905:3268_1:N:0:46
CAATTGGAAAACAATTGTACTGTATATATTTCATGGTGCTGAGTCGTTTGGTAACAGCTATTCGAATGTAGCTCTTATTC
CTGCAAAGTTACTGGATGATATAGCAAATGATTACTTATTTCGCTGAAACATCCTTTTGAAAGCTGTATCCATTGATTTG
CCACTCTCTTCATGAAACCCATGGAGAAACTGTTGGAAAACAATTGTATTGCATGTATGTCATGGTGCTGAGTCGTTTGG
TAACAGCTATTCCACTGTATCTCTTACACCTGAAAAGTTATTCGATGATATAGGAAAAT
>M00285:128:000000000-BF978:1:1115:13886:3269_1:N:0:46
AGAGCGATGACATCTCATTATTTAACCCTCTGTTAAGGGAACTAGGTTCTTCTTGTCCACTCCATTGAGGTCCCTCGTGA
TAGTATACACCTCAGTTAAAACTCCATTCAGTTTCCCATGTCTAAAGAAGACAAACACAACCTATTCGCATTACTAAACT
TCTCCTGACATTCAAGTTCCTCATTATCTTCTCTGTATCCTCTTTAGTCCCATGCATATCCTTCCTGTAATGTGGCAACC
TTAACTGCTTGTCAGAGAGAAGCAAATCACAGATTACTGGAGAACGTTGATGAGCTTGG
>M00285:128:000000000-BF978:1:1115:7472:3270_1:N:0:46
CAACGTTCAGCTTATATTTAGTGTACAAATTGGCAAATCAATTCATACTGCTTTGAAACCACTGTTTTAACCAAATGTAG
AGTGTTCTGAAATATCAGCAGATAACTTTTCTCGGTGAAGAGGGACAATCAAATTAATGTTACCAATCGACTCAACACCA
TGCAATACATAGAA
>M00285:128:000000000-BF978:1:1115:15127:3273_1:N:0:46
GGTGACTAAAAGATCAGACTTAACCTTATGAACCAAACTGAGTTATTCTATAATCTATGTTTGGTTTCTCCAAGGTAGAA
GACACCACATTGGGAGTATTGTAGCAATACATTAAATTTGGAAGAAGTGCATGTGAACTGCTGCTTCAGCAGGAAAGATT
ATTTGGGTCCCTACATAGTGGGAAGGGAAGAGGTAAAATGCAAATGTTGCATCTTCTGCCACTGCATGGGGAGATGTCGT
GAGAAGGGGAGTGGTTGACAGAGATGGAAGCGTGAACCATG
>M00285:128:000000000-BF978:1:1115:22170:3274_1:N:0:46
GAATTGCAAATGCTTATCTCAGTAAGAATTATGCAAAGCTGGCAGCAGCTATGAAGGTAAAAGAAAGGCTGGGTAAAAGC
TTTCTGTTGATTTACAAGGTGGATTTCCTCCTGCAGGAAGTAATCAAAAAGTAAAAAAAAAGATTTTGGCAGGAATTCCA
AACCATCCAAAGTAGCTGCCTGCCTTAACCATGCAGAAATTACCACACATATGAACATGACCTTTAATACCCTCCAATTA
GAAATTAAATAAAGTGACAACAATATCAGCAACTGGCCTACTATTGACATCAAAACAGTC
>M00285:128:000000000-BF978:1:1115:12173:3276_1:N:0:46
CCAGGCAGCATCCTGGTAAGTGTCTTCTGCACCGTCTCCAAAGCCTCCACATCCTTCCTATAATGGGGCGACCAGAAAGG
AAGGCAATAATGGTCTAAACAATGTACGGCCCCTTAACATTTGATCCCCCAAAGTGCATTGCCTCACATTTGACTAGATA
AAACCACCTGCCATTTCTCTGCCCATATCTGCAACTGACCTATATCTTGCTGTACCTTTTGCCATTCTCTAACACTTCCC
ACACCCTTGCCAAAGGATCCGGCTGGGCCTTGATCCTTACCTCCGCCTTAAGCTCCTCCC
>M00285:128:000000000-BF978:1:1115:8056:3280_1:N:0:46
GATATTTTCCTATGGTTGTGAAGAGTCAGAAGTGTACAGATTGATAACTGCAGTATTGTCACCACTTTGTCCTGAGAGTG
AACAGGGGGGATAATAAAGATGACAAAGCGGGACTACTTGCATTTAAAATCTTAAGATCTCCAGATAATATTACTGAAGT
CAATTTAAAAATTCACCCAAGTCCAATTGTTCCCTAGACTCGTCTGGAAAAAGAGGACATTTTGTTATTGGAGTATTCCA
CAAATCCATCATGCTATTTCAGAGAAAGAAGTGATTGAGGAACATAATGAGGAAACAGA
>M00285:128:000000000-BF978:1:1115:13992:3282_1:N:0:46
GGTGGAGGAGGGTAAAGAGACAGGGTGATGGGGCACTTAAATAATCGGGGTGTAGGAGGCTACAGGTCAAGTGCTGGAAG
ATGGGATTAATAAAGATGGCTGCCCACTGGTCAGCATGGATCTGATGGGCTGAATGGCCTGTTTCTGTGCTGTATGACTC
TAAGTGCAGCAGAATTTCATTGCACAAAAATAGGTACAATCCAGCTTCTAGCCAATTATTTCTACATCACATGTGTCTCT
TTAGGCTGTTAT
>M00285:128:000000000-BF978:1:1115:12571:3282_1:N:0:46
CTCTGGGAAATAGGCGCTGGCTGTCAACTCTATCTATTCCTCTCAATATCTTATACACCTCTATCAAGTCCCCTCTCATC
CTCCTCCTCTCCAACGAGTAGAGCTCTAGGACCTTAAACCTCTCCTCATATTCCATACCCTCTAATCCAGGCATCATCCT
GGTAAATCGCCTCTGTACCCTCTCCAACGCCTCCACATCCTTCCTATAATACGGTGACCAGAACTGAACACAATGTTCGA
AGTGCGGCCTAACTGGAGTTTTGTGAAGCAGCATCATCACCATATGCAGA
>M00285:128:000000000-BF978:1:1115:23485:3283_1:N:0:46
TTATTTTTTGAAAAAATTGGATATTTATAGTTTTAGCATCCCTATGTGCAATATAAACACATTTAAATTCTCGGGCATGA
TCCCATCTTAAATCTTGGGTTGTCTCATTTTTACATTTGGCTGGGTTGAGGCTTG
>M00285:128:000000000-BF978:1:1115:20658:3284_1:N:0:46
ATGCCATTATTTTTCTGTTAATATGTCACAAAGGGGACAATAAGAAGACTATATCATGCAGGTAGAATGCAGGGAGGTCC
TACAGACTGGCAACATCATTTCAAACACCCCTCAATGGAAACATTGTGCTGGAAACATGTCACGAACTGAAGAGGCTAAG
C
>M00285:128:000000000-BF978:1:1115:15489:3286_1:N:0:46
GATTGTTTGTACTGTTGATGAATGGCTTTTTAATTTTTCCGCTATTATATCTAGCTTAGTATTATAATAAAAGCTTGCTG
TGGTGTCATGGAGGTGAATAATAGGACCTTCCAAGGGTCTCTTAAAGAATGCACAGAATAAATTCTGATGGATCTGAATA
ATAAGTAGATCTGAAAGTTAAAATAGGATGGGAGGAAGTACATCATGAAATAATGGGCAGAGACTGCTTTGTTAATTGAG
GATATACCCTAAAGAGCCAATGGTTCTATGCTGAAAATTTGTAAATCGAAGAATACCTTT
>M00285:128:000000000-BF978:1:1115:19727:3287_1:N:0:46
CATCACCAACAGCTGCAAATCAATGTGGGGATGTCAGTGAAAACAAAACTAATGCCTTAGTAGGAGCCCTTTAAATCACA
ATTATTGTTCAGCTTTCTATGCTAACACATGCTTTAACTCCAAGTGAATAATGATGGTCATAGGTTACAATAGTTTGACC
CAACTTCTGTCAGTAATTCAAAGCACACATTGACATGTGTACAAAATGACAGCTGTACTTGTACATGGCAGGAAGTGCCT
GGTCTAATTTCTCAGTGGATGAGATTGAAAAAAATGGAATCAAACACTTCAAAACATGC
>M00285:128:000000000-BF978:1:1115:14199:3288_1:N:0:46
AAGAAAGGTTCTGGAGTGGAAAAAGGAAATAGTGTAAAATCATGACCTTAGCTATGCCAGAGTATGGATAGTAGTGTCCT
GATTTCTTAGTGATATCACTGCACGCCATGTTTTTATTTTGTTGATTTTAATCTCCATTGGGAAGAATTTCAAGAAGAGT
GAAGCCTTCTTAAATTACTTTTTGGGGAAAGTGAAAAATCTCACTGCTCGTTAATAATCCTTTCTGTTTCCAAATGTACA
AAATATT
>M00285:128:000000000-BF978:1:1115:21875:3291_1:N:0:46
CCACAGTCCCAGCCCCGGAACATTGGCTCTGCCTCCTCCCCCACAGATGCTGCCCGACCTGCTGAGTGTTTCCGGCGCTT
TCTGTTTCGTTCCCGATCCTCAGCTCTCTTGATTTTCTGGCGGCTGGGTATCTGAATTCAAAATCAGGAAATGCCTGGAA
GATGCGGCA
>M00285:128:000000000-BF978:1:1115:24744:3292_1:N:0:46
AATAAAATCAAATATCAGGGATGAATATATTACAAAAGTACATAAATTACAAGAATCAAAAATCACAAAGCTCAGTAGAC
CATTAAACTCATTTCCTTGAGTCCTTTGAGCCAAGGACAATTTGCACTTGAAATCCCAATAGATTTCACAGATGCAGATT
TCAAATAAGCAA
>M00285:128:000000000-BF978:1:1115:13551:3292_1:N:0:46
GATGCAGGGGGTCAGGAAAAAATTCAAAAATATCTTGAACTAAATCATTCTTTGGCAAAAATGAAAGGTAATGCACCCTA
AAATCTCACTACCGTAAGTTAAACCATATTACCCAAGTAATGAAAAGGAGCCACTTAT
>M00285:128:000000000-BF978:1:1115:17384:3293_1:N:0:46
AAATCTATTGCTATATCAGCGATTAACTTCTCAAGTGTAATAGGTACACTTAAATAAATATTACCAAACGACTCAGCTAC
ATGAAATACATACAATACAAGTGTTTTCATGTTGATTCTCCATGAGGATGTGTAGAAAGTGGCAAATGAATGGTTTTAGC
CTATACAACGCTGTTTTAGCCTAATTAGAAATCTCATGATATATCAGATTACCTTTTCATGGGTAAGAGGTACAGTTAAG
TATCTGTTACCAAACGACTCAGCATTATCAAATACATAGACTACAACTGTTTTCCTGTTG
>M00285:128:000000000-BF978:1:1115:23727:3293_1:N:0:46
ATTTCTAAATAACTTCTTATTTGGATCATAAATTAAATATTCTGTAAGGGGAGGGGGAGAATATAACATGGAACAGTACA
GCACAGGAACAGACCCTTCAGCCCATGATGCCAAATTAAGCTAAGCCCATCTGCCTGCACACGATCCATATCCTTCCATT
CCTTGCACAGTCATGTGTCTGTCTAAAAGTCTCTTAAGTGCCTCTATCATATCTGCCTCCACCACCATCCCTGGCAGCCA
TTCCAGGC
>M00285:128:000000000-BF978:1:1115:13310:3294_1:N:0:46
TACCAAATTAAGTAAATATATGACTAACCCAATCATTAAACATACATTATGAATATGGTTTCAATTTCCTAAATTCTTTG
GATTGACTAAATTTATTTTGTCAAGTCCTATACAATCCAATTTTTTTTTCAACCATCTAGACTAGATACAGCTTTTTCCT
TATGGAAAAGGAAGGGAATAGTATGCTTTCGTGATTTATTCATTGGTAACTGTTTTTCATCTTTTGAACAGTTGTCTAAT
AAATATAATTTACCTA
>M00285:128:000000000-BF978:1:1115:15827:3294_1:N:0:46
GAAAAGGAGCAAGTGTAGGCCATAAGGTCCCATTGAAACTGCTCTGCCATTCAAAAACTGATCTAATTGTTTGCCTCAAC
TCTACTTGTCTTCTTGGCCCATAGAACCCTTGATTCTCTTAATTTAATAAAATTCTATCTATCTCAGTCATGAATGTACT
TAAAGACTTAGTCACCATAGCTCTTTGGGTCAAGGAAACTCAGTTGCTGAATATATTTCAAGACAGAAACTGATAGATCT
TCAGATATTAAGTAAATCAAGGTATTTAGAGATAGCATGATCTACTCCTGCTTC
>M00285:128:000000000-BF978:1:1115:8955:3295_1:N:0:46
TTAAAATTGAACTTGTTTTTAGATTCTTTTTTTCTCATTTTGTGGATGACAATGAATAATGAACAAAATAATTAAATGGC
AAAGAACGTGGCATCTTCTATAATTAACGTGGGTCCTTTTTGCACAGGTTGCTTTGGTGGTGCCAACAATAAACATAAAA
TCATGAAGTAAGGTTGCTGCTGGAAATATTGTTAAATCAGCAGTTAGGCTCAGAAATAGCATTCGCCTCTGGAATCAAAA
GATCCTGGTTTCAGAACATTTAACCAGATAATGGATGAGTTGGGTCAAAAGGCCTTATTC
>M00285:128:000000000-BF978:1:1115:15523:3297_1:N:0:46
AAATTGGCAAACCAATGGTTTAAGGTCATACAACGCGGTTTCAGCCAAAAAATCTATCTGGTGATATATCAGAGATTACC
TTTTCAGGAGTAAGTGGCACACTTAAATAACAATTACCAGACGACTCAGCACCATGAAATGCATACACTAAAATTGTTTC
CCTGAACTGCTAAATGAGTTTTGTGTAGAAAGTTGTTTCAGCCAAATAGGAAATCTGTTGTTATATCAACGATTAACTTT
TCAGGGGTAAGAAGTATACTTAAAGAACTGTTCCCAAACGACTCAGCACCATGAAATAC
>M00285:128:000000000-BF978:1:1115:9312:3297_1:N:0:46
GTCCCTACTGAACCTACACCCTGCCATGTCCCCACTGAACCTACACCCTGCCCGGTCCCCACTGAACCTCCACCCTGCCC
GGTCCCCACTGAACCTACACCCTGCCCGGTCCCCACTGCCCCTACACCCTGCCCACTCCCCAATGAACTTACACCCTGCC
CACTCTCCACACTCCCCTCACCCCTCCAAATCACCCTTTCACCATCACCCCTGCCACACCCCACACGCACTTTCACAATA
CAGCACACACACTTCACATACTACCAGCAACACCCACACCTCCACCTCCACCTGCCACTT
>M00285:128:000000000-BF978:1:1115:21789:3299_1:N:0:46
CCTATCCATGCACCTGTCCCATGTCTTTTAAATGTTGTAATTGTATCCACCTCTACCACTTCCTCTGCCAGCTCGTTCCA
TATACCCACCACCTTGTGTGGGAAAAACTTGCCTCTCAGATCTCCTTTAAATCT
>M00285:128:000000000-BF978:1:1115:21753:3299_1:N:0:46
ATTTGTGGATTATAGTACCTCAGATAAAGGTGTCCAAATACAAGACTTCAAAATAATTGTAAAAAGCAGTTTCTTACATT
TCAACTTCTATCCCAATTTTATGTGCATGCAATAGGCTTAATTCTGCACTCTTTAAATTGGTTAAAACATTAGTTAAAAC
GTATACCTTT
>M00285:128:000000000-BF978:1:1115:13907:3300_1:N:0:46
CTACTTTGAATTTGGATAAGTGCAAAGTGTTTCATTTTGGGAAGTCAAATCAGGGTAGGACTTGTAGAGTGAATGTTGGG
GCCCTGGGGCGCGTTGTGGAACAGGGGACCGAGGAGTACAAGTACATAGTTAGCTGAAGGCGGTGTCACAGGTAGACAGG
GTGGTGAAAAAGACGTTTAGCACGCTGGCCTTCATCAGTCAGAGCACGGCGTATAGGAGTTGGGAGGTTATGTTGCAGTT
GTACGAGATGTTGGTGAGACCACACTTCCAGTATTGTGTACGGTTTTGGTCGCCCTGTTT
>M00285:128:000000000-BF978:1:1115:16860:3301_1:N:0:46
GTAGCAATTCCTATCACCTACAATGACCTTTGCAAATCGGTCCTGTTGAGGCTAAAGATTTCACTTTACGATTTTGGGGG
AAATAGTTTGTTTCAGACTTACGGAAAGTTCAGGTTACAGACAGGGACAGAACCCTTATGTAACCTGGGGTTCCTCTGTA
CCGGGGAGAT
>M00285:128:000000000-BF978:1:1115:21409:3304_1:N:0:46
CCTTTCATCCTGGGATCATTCTCGTAAACCTCCTCTGGACCCTCTCCAATGCCAGCACATCCTTCCTTGGATATGGGTCC
CAAAACTGCTCACAATGCTCCAAACATGATCTGGCCAACACCTTATAAAGCCTCAGCATTACATCCTCGCTTTTATATTC
TAGTCCCCTCAAAATGAATGCTAACGTTACATTTGCCTTCCTTACTGCTGACTCAACCTGCAAGTTAACCTTCAGGGAAT
CCTGCACTAGGACTCCCAAGTCCCTTTGCACCTCTGATTTCTGAATTTGCTCCCAGTTT
>M00285:128:000000000-BF978:1:1115:22091:3304_1:N:0:46
GAGGGAAGTTTTTCATCCAGAGAGTGTTTGGTGAATGGAATGCACTGCCTGGGGTGGTGGTGGAGGCAGATACGTTGGAC
AGGTTCAAGAGATTGTTAGATAGGCATATGGAGGAATGTGGAATAGAGGGATATGTGGGAGGAAAGAGTTAGATCGTGTG
ACGTTTGAAGGATGGCACAACTTGGTGGGCCGAAGGGCTTGTTCTGTGCTGTATTGTTTTATGATTCTATGTTCTATGGT
AAAGTTGGTCTCCCCTTTCTGTATCATTGATTGGCCAAATTAATGTTATTAAAGTTAAT
>M00285:128:000000000-BF978:1:1115:22940:3304_1:N:0:46
CGATCCAGTAGTTTTCGGGGTGAGAAAGTCACTACCGAGGAAATACTGAAGTGTCGTTTGAGTTTCGAGTCGAACATTCA
GATTTCGTGATTCTTCTCTAAGCTCTCTCTATATCTATGTTTTATCTTCGGTGGAC
>M00285:128:000000000-BF978:1:1115:21021:3304_1:N:0:46
TGTGCAGTACTAAAGGAAGGCTGCATTCTTAGATTTATTATATCTGGATGAGACATAAAGCTGAGGTCTCCCCTGACTTT
CACATGGCCAGGAAGGATCCTTCATATTTTCTTGTTCCCTTGACCAATAGCCTCACTGTCGCAACCTGACCATCATACGG
AAACTATTCATTCCTCTTAGTTCCTGCTTGTAAGAATCTTCTGTGCACAGTTGCGACTTCATTTAATTGCATGAGGTATT
TCAGAAGTTGTGCATTTGTTGGCGAATATTTTGGTTATTCTCCAGCAAATGTACGGAGA
>M00285:128:000000000-BF978:1:1115:25498:3309_1:N:0:46
AATCTAAGTCTTCTCAAAAAATAAACTGATTTAATTCTGTTCTCACTTTGTGCTTTTTGTTCATCTAATTCGATCAGTTC
AATAATCCTTTTCCTTCACTGCATTCATCAAGTTTCATACCTTCAAGAATCCTCCTGATTCAACTTCGTTCTGTCGCTTT
TCATAATGAGCCAGCAAGAACAATATGCTACCATACTGTGATGTTTACCACAAGCATGCACATGCATTGGTGGAAGGTGC
TCATTAGTTTGAAGCTATGAAAATGGTTTTGCTCCTTGTTAAGT
>M00285:128:000000000-BF978:1:1115:19764:3310_1:N:0:46
AAACATTTCCTGGGGGTTCCTGCTGATTAGAAACCCTTGCTTTCAAGAGCACTTCTGTGAACAGTGCAAACAGGATTGGG
CTATGAAAGCCCTTAATACCCATGTTCAATTAGTTCACTGACGAGACTCATGTGGAAGTAGTAACCTCAAATCGGTGATG
GACCTCAACATTTATAAAATTGCAGATCTTTAGAAGTCAACGCATGTCAGGAGAAGCAGCTATGGTGTGGAAAGGGCTCT
GAGTCAGCTCATGTTGATGGTA
>M00285:128:000000000-BF978:1:1115:22886:3311_1:N:0:46
AAAGAGTGTCAGGTACTTGAATCACCAAGGCTTGGAAAGCCATGGACCTAATGTGCATAAATGAGATTAGTACAGACAGG
GGCAATGTCTGTGTGGACATGGCTGGCTGAAGGACTGTTACTGTCATGTACAACTCTTTGACTCTATTGAAAATAAGGTG
CCCTCTTTTGTAAGGATCAAAATATTGACAGATGATTCATTGGTCAAGTGACATGGACAAAATAGGAAAACTTTTCTTAT
GATCAACTTATGAACACACCACAACACCCAATTT
>M00285:128:000000000-BF978:1:1115:15598:3313_1:N:0:46
ATAAGGTTGCCCTTTTCCTCATCTTCCAACCCACCAGCCTTCATATTCCCAAGTACATCTCCGATAAATTCTACCGCTTT
CAGTGAGGTACGACCACCAGACTCATTATTCCCTCCACTCCCCTTTCAGCATCCCAAAGGGACCCTGCTCTCTGTGACAC
CCTGCTTCTCTCTTCCATTTCCACCAACAACCATGCCCCTACTCCTGGCACTATCCCATCCCTTCCCACCATCCAAGGAC
CCAGACCTTCTTTCCTCATGAAGCACCGATGCACCTACACTTCTTCCAGCTAAGTGTAAT
>M00285:128:000000000-BF978:1:1115:18312:3314_1:N:0:46
TTCTGATCCGGAACAGGTTTAGATCTTAATGCTCTATGAGCCCTGTCCAGAATCGGCTGGACAGGAAACATTTCAGGACC
AAATATTTCGACCAAAAGATTAGAGAAGAATTCCGTAGGGTTACCAGTCTCAGTGTTTTCTGGAAAGTTGCTGATCCTTA
AATTCTTCCTTCTGCTGCGTCCTTCCAA
>M00285:128:000000000-BF978:1:1115:19423:3314_1:N:0:46
GGTTCATTCAATTCTCTTTAAAGCACTGCAGAATTGGGAGAATAAATGGGTTAAGGTTGACAGTTTTATGTGATGCAATT
TTTTTATACAATAGATTTATTTCAGGGGTGAAGGATTAAAAGCTGCTCTTGATGGACTTCACTTCTGAACTGAAGTATCT
TTCCTCAGACATTCCTTTATCTTAATTTTAAAGCATTTTCTGCTTTTTTTTGTATTATTGTAATAGAGTCTGTTTACTTG
CTCAATATTTGGGTAACTA
>M00285:128:000000000-BF978:1:1115:13995:3315_1:N:0:46
CAAGAAATCGCACATATGAGGGTCATTCTTGTTGGCAGCAAGTTTGTGGAGCTCCAGGAGAGACTGGTTGACAGTCTTTT
CCAGGTGAAGGGCACACTGCAGAGCCTCAGGTCCATCGCCCCACTTGTCCCGGTCGGGTTTCAAAACGTCCTGGAGAATA
ACACGTCCTCTGCGCTGGTTCTGGAACGTCATCAGTTTCTCCGCATGCTCCCGCTCCTTGTGGCGTAGCGGTTAGTGCGA
CACTGTTACAGCGCCAATGATCGGGGTTCGATTCCCATCGCTGACTGTAAGGAGATTGT
>M00285:128:000000000-BF978:1:1115:25194:3316_1:N:0:46
TCCCTGCAAAAGGCAGAAAGGGGTGGGAAGGAGAAGATGTGTTTTGTGCTGGAGCCCTCATTTACACCTTCACCCCCCCC
ACCCCCCCCCCCCCCCCCCCCCCCCCCCCCCCCCCCCTCCCCTCTCCCCCCTCCCTCTCCTTTTTCTATGCCCCCTTTCA
CCCTCTTCCCTCACTACATATACACTAACACAAAACCAAAAAAAAATATTCTATCATCCTACACCAACTTGCTTTCCTAC
AACCACCACCCTCACACCTCCCCCCCCCTCCACCCCCCTCCCCCCCCCCCCCCCCTACAC
>M00285:128:000000000-BF978:1:1115:23794:3318_1:N:0:46
AGAGTTACTTATAAAACAGGCAAATCAATGTATTTTGCTTATGAAAAGCTGTTTCAGCCAAATAGGGAATCTGTTGCTAT
ATCTGATATTAACTGTTCAGGGGTGAGAGGTTCAGTGAAATAACCGTTACCAAACGTCTCAGCACCTTGAAATGCATACA
CTACAACTGTTTACCAGTAGATACTTCAAGCGTTTACTGAAAACAGTGGCAAATCAATGGTTTTAGCTTATAAAACGCTG
TTTTAGCTAAATAGGAAATCTCGCTATATCAGATAAAAACGTTTCAGGGGTAGGAAGTGC
>M00285:128:000000000-BF978:1:1115:20761:3319_1:N:0:46
TTAGCTGAAACAGCGTTTCATAAGCAAAATACATTGATTTGCCTGTTTTATAAGTAGCTCATGGAGTATCTACTGGAAAA
TTGTTGTATTGTATGTATTGCATGGTGCTGAGTCGACTGGTAACAGTTATGTATCTGTACCTCTTAACCCTGAACAGTTA
ATATCAGATATAGCAACAGATTTCCTATTTAGCTAAAATAGCGTTTTATAAGCTAAAAACATTGATTTGCCACTGTTATC
AGTAAACGCATGAAGTATCTATTGGAAAACAGTTGTAGTTTATGTAGTGCATGGTGCTG
>M00285:128:000000000-BF978:1:1115:14450:3320_1:N:0:46
AGCGGCTTTGCATGAATGAGGCTGAAAGTGTGGCTTGTTTTTGATTATCGAATGCATTCATTCATTTGAATCTGATATGT
GCATTAGGCGGTGGCCGATGGATTTCCTTAATCTATTTTTAATAAAGCCACCATCACTTAAAAGCAAATACAGTCTGATT
TAAATAGAGCTCCATCTTTGTAGTTTTTTCTTTTTCATTATGGTCAAGTTAAAGCTCATGGGGGGACCATTTAACTACAG
>M00285:128:000000000-BF978:1:1115:17502:3320_1:N:0:46
TCTTTTAATATATGAGGACATCATTGCTGTTGGCAAGGGCAACATTTATCTCCCATCCCTAATTCCCCTTAAGAAGGTGG
CGGTGAGCTGCCCTGTTGAACCATTGCATGCCTTCTAGTGAGAATGGTCCCACAGTGCTGTCGGGGAAAGAATTCCAGGA
TTTAGACCCAGTAGCGATGAAGGATCAGTGAT
>M00285:128:000000000-BF978:1:1115:17040:3320_1:N:0:46
TCCCCAAGCATGCCTCTCTTGTTTGTAACCATTGCGAGGCCTGAAATACTTTGTAGAACTTTGTAAGCAGGCTACCGAAG
ATACTTGATAGCAGTAAAAAAGAAAAAGCCAAAAAGATAAATCCTACTTGCTGTACTCTCTAAAGGTCACTTACTCAGTG
TGAGCTAGTGCCAAGTTCACGTCATGAATATCAGCGTATCTAACTGTACTTTGGCAAGGA
>M00285:128:000000000-BF978:1:1115:17115:3321_1:N:0:46
AAAAGCAATTGTACTGTATGTATTTCAAGTTGCTGAGTCGTTAGATGACAGTTATACGACTGTATCTCTTACCCTACAAA
AGTTAATCAATGTTACAACAACAGGTTTGTAATTTGGCTAAAACAGCGTTTTATTAAGCTAAATCCATTGATTTGCCACT
TTCCACAGTAAACCCATTGAGTAACTACTGAAAATCAACTGTAGCCTATGTATTTCAAGGTGCTGAGTCGTTTGGTAACA
GTTATTCGACTGTATCTCTTACCCTTCAAAAGTTAATCAATTATATTACAGCCGATTTCT
>M00285:128:000000000-BF978:1:1115:11964:3321_1:N:0:46
TACAATGGTGGGGGCACTGAGGAGAGTTTCGTAAATCCTACAGAAGTTTACATCATTTTGAGGGATATAGACAGTTGGAA
TCTTTTTCCTAAGGCAGGGGAGTCTGAAACTAGAGGGCACAGGTTTAAAGTGAGAGGGGGAAAATGTAAAG
>M00285:128:000000000-BF978:1:1115:6916:3322_1:N:0:46
ACTGTGTGTTTCGACGTAGGCGAGATGTTTCCAAGTGAGGATGATGTGAGACGTGGAGGGGAATCTCTTGCCCTTCCAGG
TGGTTCAGGTTGTGGCTCTCAGAGGTGCTTCTAGCCCAGCTCATGAAATAGAGCATGGTTACTCTGCATAACCGCATGGG
CACTTCAGGAATAAAAACATTTACATAACACACTTTGCCGTACATGCAAGAAAATAATTTTCATGAGCACTAACTATCAT
AGCTTAGCAACGTAAAGGAATATAGGC
>M00285:128:000000000-BF978:1:1115:21103:3322_1:N:0:46
GACCCAAGCCCCTTCTCATTGGCTCCCACTGCCAGTGATCTCAATGGACACAAGCCCCTTCCCATTGGCTCCCACTGCCA
GTGATCCCAATGGACCCAAGCCCCTTCCCATTGGCTCCCAGTGCCAGTGATCCCAATGGACCCAAGCCCCTTCCCATTGG
CTCCCACTGCCACAGATCCCAATGGACCAAAGCCCCTTCCCATTGGCTCCCAGCACCAGTGAACCCAATGGACCCAATCC
CCTTCCCATTGGCTCCCACTGCACGTGCACCCAAAGGACGCACACGCCTTCCCATTGGCC
>M00285:128:000000000-BF978:1:1115:8385:3323_1:N:0:46
CCTAATGGTGCATGTTTTCAAGCTTTTGTATCTTCTGCCCGATGGAAGTGGGGAGGAGAACGTTCAGGGTGGGGTGGATC
TTTGATTATGCTG
>M00285:128:000000000-BF978:1:1115:24937:3323_1:N:0:46
ATTGATTCGTCTGGATTAGAAATATAAAGTAATAAGTCATCTGCATAAAGAGATATCTTATGAGTCTTCTGTCCACGAAT
AATCCCGTGTATATTTAAAGAGTCTCGGATTGCAATAGCCAAAGGTTCTAAAGCAATATCGAATAATAAGGGGCTTAACG
GACAACCTTGCCTAGTACTATGAAAGAGCCTAAAAAAAGG
>M00285:128:000000000-BF978:1:1115:15152:3325_1:N:0:46
GCCACCCATCTGCTGCTTACAGTGGCTCTGACTTTCCGTTCCTTCATCTCCATCCTCTCATCCATTGATTCTGTTTCAGA
CCAGCCCGGAAACACCTGCCACGTCAATGTTAGTAGCTCTGAGCTCAAGGATTTGAGATAATTAGCAACCTAGGGAGCTA
ATAGTTAAAGCTTCCTGCATCCAGTGACATCGAGGGAATCCTGGCCTTTCACAGCTGTCTGTGTTTTT
>M00285:128:000000000-BF978:1:1115:23692:3325_1:N:0:46
TTTATGAAAGTGGCAGCATATTGCAGAGAAGATCTGGAAAGAATTCACCACACGGGGAAGCTTGCAAGTCATTGATCTAC
ACAGTAGTTCCTTAGGCTATTCAGGTGAGCATGATACTGTGAACAGCCCTCCCTGTTTTCCCCTCTATCATCAGTACAGC
CACAAAGGAGATCTTCA
>M00285:128:000000000-BF978:1:1115:24214:3328_1:N:0:46
AGCATTTGTTTCAGAAGTGTCAGATACAAAAAACATGAACATTTCAGAGTGGAGTCTTATTTTCTGGACTTGAGGTTGTT
TTTATTTGTGAAGTATGTTCATCTTGAGCAGGGTCCCCTTGCTAAGTTGATGTGAGCAAATATTGTCAGTCCTCAAGTCT
CCAGGAATACCGAAGAGATATTTTGAACCATTATGGCTACCTGTCAAGACTTCAACTGATTTGCCTCCCAGACAACTATT
GACATCTTGGATTCAAATGCTCAATGCATTAGACTCTTCCATCTACCTGTCAGAATCCC
>M00285:128:000000000-BF978:1:1115:14766:3329_1:N:0:46
CAAGAAATGAAATTGGAATTGCCCATGTTAATCAGAATTGCTTGTAATTAAGATGCCACCCAGCAGGAATATTACCAAAT
GCAAATAAAACAAAATTTATTAATATTATTGCTACTGACCAAATTTATCTCATCAATATAAATATTAGTGTTGACTGTAT
CTGTATTTCGCACATTGTGGTAAATCATTTGCTTAGACAGATTTAATACAACCGACCAAA
>M00285:128:000000000-BF978:1:1115:21908:3331_1:N:0:46
CAAGTTTGTCCAACCTCTCCTTGTAGCACCAGCCCTTTAATCTAGGCAGCATCCTGGTAAACCTCTTATGAACCCTCTCC
GAAGTCCTGACATCCTTCCTCTAATGGGGTGACCAGAACTGAATGCAATACTCCAGATGCAGCCTAACTAGAGCTTTATA
AAGCTGCAACATAACCTCCCAACTCTTCAACTCAGTTCCTCATCTAATAAAGGCAAGCATGCCACATGCCTTATTTACCA
CCCTATTAACCTGTGTAGCCACTTTCAGGTAAATTGTTGAGTGTTGTTGAACACTCAAGG
>M00285:128:000000000-BF978:1:1115:7040:3334_1:N:0:46
TTTCCCCTAAAGCATGCATGGTGATACTTGTTTTCTTTCAACCACCTTTATTCCAGTTTGCCTTGCATATTCAGTTGTAC
CAAACTCAGACATATCCTGCATCTGCTGTGCATCAGCATTTCTGTGGAAGTTTGATATTTTATGGATTGCTGCATCCATC
TGTAGCTCAGCTATCTTTTGACATTCCTTTCCTGCCACCATATTTCATCCTTTTTCAGCAGCTGATGAAGCAGTGGTAGT
ACTATCTTGAGGTTGGGT
>M00285:128:000000000-BF978:1:1115:16280:3334_1:N:0:46
GTCATCTATTTATGATGGCTCTGCTATTTATGGGAGCTTGCTGTGCCCAGATTAGCTGACACATATATATTATAACAATG
ACTGTGCCTTGAAACATCCCTAATGGGTTATAAAAGTGCTACAGAAGTACAAGGCTTTCATGTGTGAATCTGACGTTTCC
CTGCTGCACATCAATATATACTGAGGAAGGGTAAAATATGGAGCACTGATGCGTAGTCCTTTGTGCTGTGCCCTTTCCAT
GTAATTTCCATGACTGAAGAAGCTACTTTGAAGGCTCTTATCAGTGGCACTTTGATTTG
>M00285:128:000000000-BF978:1:1115:16053:3334_1:N:0:46
AGTGGTGAGTGCATGGAATGGGCTGCCAGCAACGGTGGTGGAGGCGGATACGATAGGGTCTTTTAAGAGCCTTTTGGATA
GGTACATGGAGCTGAGTAAAATAGTGGGTGAGCCTAGTAATTTTGAAGGGAGAGACATGTTCGGCACGGCTTTGTGGGCC
GAAGGACCTGAATTGTGCTGTAGGTTTTCTATGTTCTATATGGTG
>M00285:128:000000000-BF978:1:1115:6976:3335_1:N:0:46
GAGAAGACGAATACTGATGCTTTTGAAGCAAAACTGGTAAACCAAATAAGAGAGAAAGGAACTGAAGATTATGTCATATG
GTTAGATGAGAAAGACTGGGAGAAATGCAGTCTCAGTCAATTTTCCAAGACACTTGGGTTTTCTAACAAAATGTTTGAAA
CCCTTAACTTTTCCTTTAGTTGGATTAACCCTTGGCTTCCCAATGGTAAAGAAATGGAGAGGTGGAGCACTAAATTTTCA
GACCTCAACCTCTCACATTATAGCAAACATGATTTTGACAAGGATACATAACCGCAAA
>M00285:128:000000000-BF978:1:1115:6252:3336_1:N:0:46
ACAAAACGCTTTTTCAACCAAATAGGAAATATGTTGCTATATAAGCGATTTTCTTTTCAGGAGTAAGAGGTGCAATCAAA
TAACTGTTACTAAACGACTCAGCACCATGCAATACATACACTACAATTGTTTTCCAATAGTTACTCCATGAGTTAAGTAC
AGAAATTTGGAAATCAATGGATTAAGCTTACAAAACGCTGTTTTAGACAAATAGGAAATCAGTTTGTATATCAGCCATTA
GCTTTTCTGGAGTAAGAAGTACAGTGAAAGGACTGATACCAAACTACTCAGCAAATGAA
>M00285:128:000000000-BF978:1:1115:23256:3340_1:N:0:46
ATGGTGGGTACCTGGAATTCACTTCCAGGAGAGCTGATGGTAGATACAATAGTAATGTTTAAGAGGCATTTAAACAGGCA
AGTGAGCAGGCAGGTGATGGAGGGACATGAACCACTTGCAAGCAGATGGGATTAGTTTAAGTTGGCATCATGGTTGGCAC
AGACTTTGTGGGCCAACGGGCCTGTTTCTGTGCTGTGCTGTTCTCTGTTCTATGATAGTAATTTATGAAGATGACTTAAG
GTGGCTATAAAGGTATATCAATAAGATGAGCGGACAAAGTTATGGGAAGTGGAATGTAA
>M00285:128:000000000-BF978:1:1115:21564:3340_1:N:0:46
AATAGCACAGCTCATGATGCCTTCCATCTCTTTGCTGTTGATTGAGAGTAGATTGATTGGGTGCTAATTAGGTGAATTGG
ATTCGTCTTGCTTTTTGTAAATAGGACATACCTTGGCAATTTTCCACATTGTTGCACATATACTTAACTGCACTGGGACT
GTT
>M00285:128:000000000-BF978:1:1115:13343:3341_1:N:0:46
AGGGGATTCAGTGGGTGTGCGAGGTGGGGAGAGTCAGTGACAGGGGAGAGTGTCCTTGGGCTGTTGGAGAGGATTTGTTG
GGTTGGGGAGAGTCAGTGATGTGGGAGATTGTCCGTCAGTTATGGAGAACATGGACATTGGGCGGATTTGGCCCCTCAGC
CCTGCTCCCTCATTCAGTACAGTGACTTGTGAATTTATCTTCATGCCCTCATTCCCAGCACCGTTTATCTTTTAAATCCT
TGGTTTGAAACCATCTTTCCTCATTTCTCCCATAACCCTCCGCCCCACACGTCAGTCTCC
>M00285:128:000000000-BF978:1:1115:18627:3342_1:N:0:46
ATTCACATCCAATCAAAGCTTTCAGCACAGCAATCAGACATGGATATCCTGACTGATTGCTTTCCTCCCTGGTTTGGGAT
GCCAACCAAATTCAACGAATTTAACACAGTCTATGTATTTAACTTTAAACTTAATACATCTGCATGACATCAGTGTTCAA
CAATGAATAGTTAACAGGAGTGAGTGCCGAAGGGGATCAGTAATCTGATTTCAGCACTACTTGTTGAAGGAGGAATGTT
>M00285:128:000000000-BF978:1:1115:16226:3342_1:N:0:46
GGGGAGATTCTTGTACTACCATTGGCAACAGCTGAGGTACCAGAGGACTGGAGAATGACTCATGTTGTGCTAATATTTAA
AAGGCTGCAAGGACAAGCCAGGGAACTGCAGACTGATGAGCCTTACATCAGCTGTGGGGAAAGTTATTGGAAGGAATATT
AAGACATGAGATTTATTGGCATTTGAAAAGGCAAGAACAAATTAGGTCTAGTCAACGTGGCTTGGTTTATGGGAAATCAT
GTCTCACAAATTTAATGGAGTTTTTTTTTTGAAGAGGTATCCAAGAGTATTGAGGAGGGG
>M00285:128:000000000-BF978:1:1115:25464:3344_1:N:0:46
CACACCTCACACCTTGTTCCTTTCTTGCTTGCCAAATACTCTGCCAAGAGCAAAATGATAGGAGACATTTTGGACAAGTG
TTCCCACCACCACCCCAATACTTGAATGTACCTGCTCAAACGTGGTCCACTT
>M00285:128:000000000-BF978:1:1115:15196:3346_1:N:0:46
CTGTCTGATCCTTGCACTCTAAACCTTAGATAAGCTTTTTTCTACAGAAGTGCCTTTTCAATCCTACTGTACTTTTGATT
GTGATCAGCAGTCTTTCCCTACTGTGCCATGTTCTTTTCATCAATGTGCCTGGGAGGCCATGTTCTGGCCCTTGTATGTG
CTGATGATGCCTTTGTTAAAGGTGCAAACTCCAAAACCTGTTTCTCAATTTGGCAGACGAAGATGACATTTGAATTTCTT
ATTAAGAAATGTGAGAATAAAAATCTCCTTACTTAGTTCTACATTGCACAATTTATGAAC
>M00285:128:000000000-BF978:1:1115:18671:3346_1:N:0:46
AGGTTTCTGAAGTAGACTTAATGATACGCATTGTTACTAATTGCTTTTAATATATAATAAAAATCTAAAGAAATAATTGG
TTAATGACAACGTTGAAGGTTTAAAGAGGAGATCAAATGATAGGATGATCAAAAGCCATGTTGAACACTATAGTTCAAGT
GGATTAAGAAATTATGGGATGGGCCTTCCAGAAAAATTGCAGCATGTTACAGACTCATGCTGTTATTCATATGTAA
>M00285:128:000000000-BF978:1:1115:20591:3347_1:N:0:46
ATCTTTTACAGATCCACAGCTCCCAAATGCAGAGGCCTTGTTGCCACAGTTGTTCTGTGAAACAGAGTGCACCATGAATG
GCATACAGACCTCAGGCAGCGTAACCAAAGGCCAAGCCCCAGCCATTAACTGTTTCCCAACATCTCTTACAGAGTTCTTA
AAAATAATGTTTACTTAAAAACTAATTAAACTACTGCTACTTAATTAAAAACAGAATTAATATCAGTAACTTCATT
>M00285:128:000000000-BF978:1:1115:20207:3350_1:N:0:46
AAATGGGTTATTTTCAAGTCGCCAACTGTGTGTGGTGTCATGCGGATCAGTACGAGGTTATCAGCTATTCATAATTTTAT
ATTAATGACATGAAAAGACAGTGCAACATATCCAACCTTGCAGATGAAATGGAGGGGAAGGATTTCTAAA
>M00285:128:000000000-BF978:1:1115:24005:3350_1:N:0:46
ATCTGTGATTCAGGTGAGTCTGCCTGAACTGGTTTTAATATCCTTGTATATGTAGACTGTTAAAATTGCATCTAGTTGAA
TATCTGCCAGCAGTGTCATTTTCTGTCATTCTGACAGCCTCTGAAATTTGTATCAATATTATTCTGATTTTTTTAAATCC
CTGAGGTTGTAGATGTATTATCAGATAGTAATTCTCCCACTCTTAAAACTGTAGATATCCTTGATTTTCCCATTTTTTCA
AAAACCCAAACTGAACATCACCAAATCATACTCACTTCCTGTGTTTTTGTTCGTAATTGT
>M00285:128:000000000-BF978:1:1115:14493:3353_1:N:0:46
AACCAGCCTCCCCTCTGTGGAATCTGCCGACACTTCTCACTTCCTTGGTAAAGCAGCCAACATAATCAAAGACACCACCC
ACCCTGGATGTTCTCTCAGATACAAAAGCCTGAAAGCACATACCACCAGTCTATCCCACTGTTATAGGACAATTGAATGA
CCTCCTAGTATGATAAGATGGCCTCTTGACCTCACAATCCATCTTGTGATAGCCTTGCACCTTATTGTCTGCATCCACTG
AACTTTCTCTGTAGCTGTAACAC
>M00285:128:000000000-BF978:1:1115:7366:3353_1:N:0:46
AAACCTCTGCTCCCTATTTCCAAACTTGTCAGTTCTATTTGTCCATCATTCTGATCCACATCAGGCTGTTGCCAGCAAAG
GAATAGTTTGTTTTTAAATTTTGGCTTTGGCCCACCTCCTATCTTTGTAATCTTCTCCAGCCCTACCACCCCTGATATCA
CACAGATTC
>M00285:128:000000000-BF978:1:1115:22168:3354_1:N:0:46
TCCACAGATGCAGCCTAACCCATTGTGTATTTCCAGCAGTTTGGGTTACTTTAGATTTTAAGCATCAGCATGTTTTTTTT
ACTCCCTGCTCTGTCCTCATTAAGTTCCTTGTACCTACACCCCCTTCAGACAAAGTTGCTGTGGTTAACAAGAATTCACG
ACCCTCTCCCATCCAGCACCATTGCCACTTGTGTCACTCAGTTTCTCTTGGTTTCCACCCTGACACAAACATTCCCTTTG
TTCTCTCCACCTATTTTCCATGAATGGAATGAGGGACAAATCATATGGTAAGCATCCACG
>M00285:128:000000000-BF978:1:1115:25340:3355_1:N:0:46
TGTCTCTGGTCCCCTTTTGATGTCCCTTTAGTGTGTCTTATGACATGGGGAAGAATTACGTAGCTGCAGTGTACCTCTCA
GTAGGAATGTTTTGTTCTCGCTGTATTTGTATGTGTGTGTGTGTTTACATTGTAATCCTGTTGCATATGAGAGACATGTG
GTATGACCAGAAGGAGACCATTTGGCCCATTGGCTTCATGCCAGCTCCCAGGGGAGCAATCCCATTAGTCTAATTCCCCC
TCTCCTTTCTTCTCTCCACACCTGCA
>M00285:128:000000000-BF978:1:1115:8796:3358_1:N:0:46
TCTGTCGCGGCTGGGTAATCACAGCCTTAAGTGTCCTCTTGTTGGCGTGGCACTGCGGCCTCAGCAGAGAGCGACTCCAC
ACACCTGTGGCCGGGGCTGGAGAGCTCCACTGGCCCTGCTGAGAAGACCTCATCAGCCTCCTAATCACTCCCATCTCCTT
TCAGCACACATGCAGCCCGCTGTCTGCAAGGGCATGCATTAGCTTTCTCATTTCCTCA
>M00285:128:000000000-BF978:1:1115:13647:3359_1:N:0:46
GCTCACCATTTGAAAATATTTCCTGATACTTCTAGTTTGTGAGTCACTTTATTCTTCTGATTCAGTTTTCCACCTTCCTC
ACTCATTTGCTGAGCATCAGCTTGTCTCCAATGTATTGCTTCACTCTTTGTTCCACATGCCCCTCCCTTACTGTCTATCT
C
>M00285:128:000000000-BF978:1:1115:11705:3360_1:N:0:46
TGTCGCATCTTATAGGGATATTTGCCTCTCGCAAGCTACTTCGTAACACCTCCCACAGAAACAATTTTTTTTTCACAAAA
AATTATTATCCGTGCATATAGTTAGTGATGTTAATAATTTTCATCCTACATAATAACTGTATATCAGATTAGTAACTATA
TTGGTCTTTCATTTAACATCGAGAAAGGCAATCAGCAATTACATTATCTTTGCCTTTAATGTGAATTATCATGAGATCAA
TCTCTTCCAGAACTAAATTCCATTTTAACAGCCGTCTGTTATTGTGTTTCACTCGCTC
>M00285:128:000000000-BF978:1:1115:18558:3361_1:N:0:46
CATCACACCAACTGTGGGAGTAATTTAGCTTTAGTGAGGGTCAATGATTCTCATTCAAGTGAATGAGCCTATAGTTGGTG
CTCCAACCACAGCTGGTGAATGTACAGCTGAGGGGTCTGATGCAAAGTGCATCCAGTCCCACAGCTGGACTTGCTCTGGA
TGCAGAATTAGAGGTCAGAAGTCCTGCGCTTCAAATTCTGACACACTTTGCA
>M00285:128:000000000-BF978:1:1115:19197:3361_1:N:0:46
GCAGGTTTTGCTTGATTTCAGGGTCACCATTACTGACACTAAATTTTTAATTTCAAGTTTATTTAAATTCTCAGTTGTTC
TGATAAGATTTGAACTCATTAGCTGATTAATCCAATGAAAGAACCACTGGTGCTGTACCATAGCAGGTCAAGTCCATGTG
ATCTCCTGGACTGATCCCAATCATCTCAGGTGAATCTTCCAGTGTCCTTTTTTTCCCAAATTAGAAATC
>M00285:128:000000000-BF978:1:1115:18742:3362_1:N:0:46
ATTTTCTTGTAAGCTTACTTTAAAAAAAAAATAGCCGTGATGTTAAAAACAGTCAATTGATCATAAAGCGTGCAGTGAGA
AGCCTTATGCACGAACGTTTATCCTTCAGATTTGATCTCCCTCGGCCAAGGACGATGAGACGAAAAACTCGATGATGCTG
GAGGAACTCAGCAGGCCAGGCAGCATCCATGGAGAAAAGCAGGCGGCCAATGTTTCGGGTCAGGGTCCTTCTTCATGACT
GAAGATAGGAAAAGTGGAAGCCCAATATATAGGAAGGAAAAGCAGAGCAGTGATAGAT
>M00285:128:000000000-BF978:1:1115:7020:3362_1:N:0:46
GTGCTAGGAAGGAAGAGGAAATATTAGCACCTTAAATGTCTAAGTAATTTCTTTGAAATTTCCAAAGCAACAATAACAAA
TTAAATTTATATGGTACCTAAAACACAGTAAACTTTTCAAAGGAGAGTCATTTGATGGTGGCCACAAAGATACCAGGACA
GGTGACCAATAGCTTGGTC
>M00285:128:000000000-BF978:1:1115:8898:3363_1:N:0:46
AGGGCCAGAGATGGTCATCGGTTCGGACTGCGGGGCCTGAGGTGGTTGTTGGACTATGGGCCCGGAGGTTGTAGGACTGC
GGGGCTGGAGGTGGTCGTCGGTGCGGGGTGAGGCTGGGGCTTGTTGATGTATGAATGTTTTGATGTTTTTGTCCTGTTGT
CTTTTACTGTCTGTAATGTCTTTGCACATTGGCCTGTGGAGTACGATATCTTGCCTTCATGTATGCTGGGTGTGTGGGTG
TGTGTACATGAAAGTGACAATAAACTGATTCTGATTCTGATCAACAATTTGGGTTTACC
>M00285:128:000000000-BF978:1:1115:17709:3365_1:N:0:46
GTCCAAAAGAAAATGTTTTCAAAGGTCTGAGTGAATTTGCAGTTCCTCTTATCTTTGCTAATTATAAATGTCACTCTAAA
TGTTTCCTTGATATTGTCAGCTTTCTTTGATCTAGCTGAACATTTATGTCTGACCAAATCTAAAAGTTCTTTTGGATTAG
TT
>M00285:128:000000000-BF978:1:1115:9558:3366_1:N:0:46
GAAGGTGGGGATCCTTGATGATGGATGTTGCCTTCTTGAGGCAGCACCTCATGTAGATACCACCAATGGTGGGGAGGGAT
ATGCCCATGATGTATTGGGTTTA
>M00285:128:000000000-BF978:1:1115:20383:3379_1:N:0:46
TGGTGCAGAGTGGGTGTTAACGGCCGCTCACTGTATCCGGGACAGGTACAGACCCAGAGAGACCACCCTGTGATCATCGG
CTTCTCATTGGAGACAGTCAATTTTGATCAATAAATAACTTTGGAATTTGTTTATTATACATCTTACCTTGTTGCTCTCC
TGTCCCGCGGTTAGTCTCTGGATATGGGTCAGTCATTTAGGACGTAGCTGAGGGGAGACATCTTCACAGAAGGTGGTGAG
CTGTTGGGTGCCTCTATGCCAGAATCCATGA
>M00285:128:000000000-BF978:1:1115:23490:3381_1:N:0:46
CTTAATAAAGTGATCTAATAAAATCCCATCAATCTCAATTTTGATTTTTTCTACAGACTCCCAGCCTCAGCATCCTGTGG
GAAGAGAGTATGAGATTTCCAGACACAGAAACAAAAGATAAGAAATAGTCATTAATAAATTCATTGAGGAGTTCAGGA
>M00285:128:000000000-BF978:1:1115:25498:3381_1:N:0:46
TTAAGAATTGTTTTCCTGCATTTATATATCACCTTAGATAAAAATAATTAGTTTCAGTTCCTAAACCAAAATAACAAGCA
TAAAAGTTATAATACAAAATATTGATAATAAATACTGCATATTGTCTTTTATTGATCTCATGCACATACAAAATGTCTGG
TGTGCATGGATTGATGAAGAAGAATTTTATCCTTCATTTA
>M00285:128:000000000-BF978:1:1115:13795:3385_1:N:0:46
CATTATATGTTGAATTGTTAGATAAGCTGAATGGAGTATCCAATGAGATAAGAATGAATTGTGATCATCTGATCTTTTTT
ATTTCCTTATCTGTTTCCACCTATCACTCACCAGCCTCTGTCTCTAAACCCCCCTCCCCCCCCCCATCT
>M00285:128:000000000-BF978:1:1115:24886:3386_1:N:0:46
GGTCCAAGTTATGATAGTACTAGGGACCTTAATTCTCAACAGTATTGTGCTCCTGCTGCCCGGTTCATTCATACACTGTT
TGCATCCTATTGATAACTGTTCTCAGCCATCTAGTTCATTTTACATGTATTTAAGTACATTTATCATTAGTTCCCTTATT
CTT
>M00285:128:000000000-BF978:1:1115:17923:3388_1:N:0:46
TCACACAGGGATAAAAAGAAATGGAAAGTGAGAATTACAGATCTTAGAATCATAATGACATCCCACAGAGAATGCAAAGT
ACGTAGAGTCAGAATATGCACTTGATGAAAATTTACAACTCTCAACAAAGGAAGTAAGTAAATATATAAAAGGGAGAGAA
>M00285:128:000000000-BF978:1:1115:17360:3391_1:N:0:46
TCCAGGCAACATAAACAATATTGTGGATAGCAGATCTGAATTAAGAATTAATAACTAAGGAAGTCTCATAGAATGATAGA
ATGATAGACCTTTCAGACGTTCAAGCTATTGCTGGGTTTCTGCAAGAAACATGTGGTAGGTCCCATAATGCTATTTGAAT
TTCAATTAATTTAGTTTTTTTGACAGTAATTAAAATTTCTGGCACCCTTGAACAGAAAGTTTAAATAATTTGAAAATGAT
TAATGTGGCTGTATCTTTTAAAATAGATAATCACATATGGTTTAGAAAAACTTAATTAC
>M00285:128:000000000-BF978:1:1115:18857:3393_1:N:0:46
GATCTACACTCTTTCCCTACACGACGCTCTTCCGATCTGAACTACACGCTTTCCCTACACGACGCTCTTCCGATCTGATC
TACACGCTTTCCCTCCACGACGCGCGTCCGAACCAAACTACACGAATGTCCTACAGCGCACGAGACCGAAGACCAGCGAC
AACACTAACGGAACAACCAGACGGCAACTAGGGCAGGCAGAGACTAAGGGAGGACAAGAGATGAGGCCGAGACTGCACGG
CAAGCTAGGAGTAAAGCGAGAGTGAGGAAAGGAGGAGCACAGATAACGTCAGCAAGCG
>M00285:128:000000000-BF978:1:1115:11196:3394_1:N:0:46
GGTTGGGCCTCCTGGATTCTTGCATGAAACCCGCGTCGTGTGAGATTAGAAATCTCCCTTGCATTTGGGGAAAGGGGTTT
TCTGACACCGGTTCTTCCCTTGGGTGAACCCCCATCTGAGTCGTGAACAGCTTACCTCGGGAGAGTGACCCCTTCCGTGG
GGCGA
>M00285:128:000000000-BF978:1:1115:11623:3394_1:N:0:46
GCATGAATTCAAAGGACTCTCAGAAGGAGGAATACTTGCTCCTTCACTTTTGTATAGGTTGAGATTTCCTCTGCTGAAGT
GGTGGCCATTTTTTATTTGTTGACTTTGTGAAGGATACTGGTTGCTGAGGATGGTTATGGAGGAAATGTGTCCAGTTTCC
TAATTTGAGGTGTGGGATGCGTTTGCCTCTGAGATTAAAATGTGAACCAATAGTCTTTTGGAAATAATCACAAGCTTGT
>M00285:128:000000000-BF978:1:1115:6395:3396_1:N:0:46
ACTGTCAGTGGGTCTAAATCTTGAAACTGATGCCCCTTCAGCAAAGTTGTGGGAGCAACTTCACCAGAAGACTGCAGTGG
TTGAAGGTTTCTCAACCATACCTTCTCAAGGGCAAGTAGGTCTGGGCAATAACTGCTGGCTTTGCCAGTGACAGTCACAC
CCCAACAAAATAAATAATAAAGCAGGTGATAGAGCCAGTTGGATAGATGTTATG
>M00285:128:000000000-BF978:1:1115:9536:3397_1:N:0:46
GATATAGTTTGAGAGAACGATTGAAAGGTGATGGGGGTTTTTGGTTCCTTCCATTTAAGCAGAATGGCTCATTTGGCTAT
CAATCTCACAAAGGCAATCATACTGTTACGAAACAAGCAACAAAAGAAGCACACCAAGTCATACTTCGGTGTTGAAACTA
CTTTATTAA
>M00285:128:000000000-BF978:1:1115:9424:3397_1:N:0:46
GTCAAGCCATTCAACTCTGACACCATTCCACAGATTGCTCATGAAATGTGGAAGAAAACTCACAGAAGGAAGTTACCTTC
CCATCCTTTCAATGTCAGCAACAATCAAGATTTGGCATCTTGGTATTTCAGCTGCCAAAGCACCTGACTTAACTCTATCA
ATAGTTTGTTCTGAAACTCTAATACCTCATTTGGGACTGAGGGACACAAACAATAAGGGAAGATGT
>M00285:128:000000000-BF978:1:1115:7833:3398_1:N:0:46
ATGGAGGAGTCCGATACCAACTTGGTACAAGAATTTGCACAGAGCTTTGAACCCCATTGATTCAGACATTTGCACATCTT
GGATCAAAGCATCACAAATAAAATTAAGTTCAAGTTCAAGCTTATTGTCTTGGGCATATATACTCAGGGTATAACCACCA
TGAAAATCAGAGTTTTTTTTTTCAGTATGGTACATTATTGACATAACAAAAAAATTACATAAACTGAAAGGAACATAAAT
CTTGAGTGATGCTGACTGCTGTCCTC
>M00285:128:000000000-BF978:1:1115:11284:3399_1:N:0:46
TTGGCTCAGTGTTTTCCTATGGTGCATTATTTCTTAAAGGTAAAATAGATTCATCAACCAAATATATATACTCCAGAAAG
TCAATGGTGTTATAGTGAAGATATGTAAATTGAAAGTTTGTACATTGGAGTCACAGTGTCATACAGCATAGCACAGACCA
CTGGAGTCATAGAGCCATACAGCACAGCAATAGACCCTTCAGCCCATCATGTCCATACTGACCATCAAGTACATAACTAT
ACTATAGTCAGCAGCGTTCTATGCATTGCCAATTCAAATGCTTGTTCAGACACCTCTTGG
>M00285:128:000000000-BF978:1:1115:18530:3399_1:N:0:46
CTCACGAGCCTGATATGATTGATTTCTTTGAGCACGTGACAGTATCCTCAAATGGACTTGACGATGGAGAAGTGGCAGCA
GTGGGAAGAGAGCAGAGAGTCACCTGACCTGGTTAGTTTTTCTTTCTATCTCCATTTGCTTGGAGTT
>M00285:128:000000000-BF978:1:1115:17384:3401_1:N:0:46
TCCTATGCTGGACTGATAGATGATGTGGTACAGTTTGATGGTTGCAGCATGTGGCGCTAAAGACAGGTGCCCTAAACGAA
GAAGTGTTCCAACAATCCCCAGCACCAAGGTCCCTCTCTTCACAGAACACAGACACAACAAATCGAAAAAAAAGGACTAA
GCCAGAAATTCT
>M00285:128:000000000-BF978:1:1115:12613:3402_1:N:0:46
GGCCTGAAATGTGCTGTAGGTATCTGTGTTCTATGTTCGATGAATGTCTCCGCCTCAGCCGCTTCGCCTCCCATGAAGAG
GTTCTCCACTCCAGGACATCCGAGATGTCCAACTTCCTTTCTAACCGTGGTCACCCCCCCCCCACCCCCACCCCACGTGC
TCACGCGAGACGCCACCCCTACCCCACCCACTCCGGCCCAGCACACCCCCCCCCCACACCCCCAACAACCACCACCGACC
CCCTCTCCCCCCCCCGTCCCTCTCCCCCCCCCACCCCACTCCCCCACCAACCCCTATCCC
>M00285:128:000000000-BF978:1:1115:25403:3403_1:N:0:46
TAACAGCCTACTTTGGTGAAAGTTGCTTAAAATGTAAAGGTAACTTTATTTGGTCAGGTCTCCGAAAGAATGAGATAGCA
GCTCCTCCTTACACTGAGTGGAAAAGAGATACAGAAGTCCATGTCTAATAATAACAGCGCACATACCTTTAAAATAGAAG
CTGGTTTAAATATAAGGCAGC
>M00285:128:000000000-BF978:1:1115:23813:3403_1:N:0:46
ACCACAATTCAGCCTTCCAAACTGTCCATCTTCTGTGCTTCAGTTTGAAAAATGCAACATTATTCTGAGAGATTGAAAGC
AGCAGTGGCATTGGAAATAAAACTGTCATCTCATGTATAAAAACTAAAATATATTTACAGGATCTTGAACCTTGTGACAA
GGCCCAGATAAGTAAGTGGGGATGTTATCTCAAACTGATTCACAATAGTTTCAAAGTCCTGACTAGCA
>M00285:128:000000000-BF978:1:1115:12698:3403_1:N:0:46
GTGCTGAGCTGTGTCCACAATTTTCTGTAGTTTCTGGCTGTCACGGACATAGTTGTTGCCATACTAAGCCATGATCCATC
CAGATAGGATGCTTTCAACAGTGCATTGATAAAAATTGGTCCGTGTCAAAGGCGACATGCCAAAGTACTCCTGAGGAAGT
AGAGGCACTGGTGAGCTTTTTGGCCTT
>M00285:128:000000000-BF978:1:1115:17067:3404_1:N:0:46
AACTGTTACCAAACGACTCGGCACCATGCAATACATACACTACAACAATTCTCCAGTAGATACTCCTTGCGTTACTTATA
AAACAGGCAAATCAATGTATTTTGCTTATGAATTGTTGTTTCAGCTAAATAGGAAATCTGTTGCTATATCTGATATTAAC
TGTTCAGTGGTAAGAGTTGCAGTTAAATAACTGTTACCAAACGGCTCATCACCTTGAAATACACACACTACAACAGTTTA
CCAGTAGATACTTGAAGCGTT
>M00285:128:000000000-BF978:1:1115:20510:3404_1:N:0:46
GGCCATGACCAAGTGCATCTCCGACCTTGTAGGAAGCGAGGGAAGTAATTGTGACGGCCCTTGCATTTTGGATTGCAACC
AGATTCGGACTTTCACAGTGAACGTTAAGGTCCAGAGAAAAGCGTAGAATAGTGGGATTACGGGGTACGAATATGTAGTT
CCCTGCAAAGTAGCGTCACAGGTAGATAGGATGGTGAAGAACCCCGCCATTCACCAGTCAGGACATTGAGCACTGGAGTT
GGAGAATTACGTTGCAGTTGTAAAAGTGGTTGGTGAGGCCGCAGCTGGAGTACTGTGTAC
>M00285:128:000000000-BF978:1:1115:25528:3406_1:N:0:46
CCACGTCCTTCCTGTAATGAATCCAATACTCCAGATTGCTGGATTACTTCAGAGTCAGCAATCATTCTGAAGTATTGTGA
ATCTTTATACTGTAAGATAAGTTATCTTTATTAGTCAGTTGTACATCGAAACACAGTGAAATGCATCTTTCTTGCGTAGA
GTGTTCCGGGGGCAGCCCGCAAGTGTTGCCGCGCTTCCGGAGCCAACATAGCACGCCCACAACCTCCTAACCGGTATGTC
TTTGGCATGTGGGAGGAAACCGGAGCATCCGGAGGAAACTCACGCAGACCCGGGCAGAAC
>M00285:128:000000000-BF978:1:1115:17775:3410_1:N:0:46
TCCCCACCATGCTTCTTCTCTTCTTTCCACTCCGAGCCTATCCCTCTTTTTTCTATCCTTCTTTTCTCTCTCTCTCTTGT
TACCTTTGACCCGTCCCCCGGTGGATCTGTTCTCCCCTCCTCCCCCACACCTGCCTATCACTATCGCTTACCTGCAACTA
CCTATCACCACCCTGTGCCCACCCCGCCTCCCTTCTCTTGTCCACCTATCACTGCTCTGCTTTTCCCTCCTATGTATTGC
CCCGATTTGTTCTCCCTGTCACCGTGTGAGCTTCCACTGGGTGTTCCAGTTCCCTCCCAC
>M00285:128:000000000-BF978:1:1115:17544:3412_1:N:0:46
GTCCATCCAAGCTAGTCCCATTTGCCAGCAATTGGCCCATAATCTTCTAAACCTTTCCCATCCATATACCATCCAACTTG
CTTTTAAAAGTCATTTTGTTAGAATAATCAAGTGAAGCACCTTGATTTTCACAGCCTAAGGGTTTGAGTGCACTTTAAAC
AAAACCCTGTTCCTGTGTCTAAATGAATACACCTGAGGTGTGCACAGTAATTGTCCTCATAATATTTGAGCCAGTGTGAA
CCCTCTAA
>M00285:128:000000000-BF978:1:1115:19870:3413_1:N:0:46
CTCCCACCTGTACCTGCACTGCAGATTTGTAACTACATTAGTAGGGTCGATTACTTATAGCTACTGGTCTTGTTTTCCAT
TCCATTTGTTGGCTGTTACTGAATTTGTAACCTGTTTCTTCATTGCAGTTACTTCAATGAAAACCAGTACCCAGATGAAG
CCAAGAGAGAAGAGATTT
>M00285:128:000000000-BF978:1:1115:18996:3414_1:N:0:46
CGCTTCTCCCCCCTCCCTTCAGGCAGGAGGTACAACAGCCTGAGGGCACGTACCACCAGGCTCAAGGACAGCTTCTATCC
CGCTGTTAGAAGACTCTTGAACTGTCCCCTAATACGATAAGATGGACTCCTGACCTCACAATCTACCTCGTTGTGACCTT
GCACCTTATTGCCTGCCTGCACCGCACTTTCTCTGTAACTGTGACACTTTAGTCTGC
>M00285:128:000000000-BF978:1:1115:10912:3414_1:N:0:46
GGCAGGACTTGTACACCGTTTGAATGACTGCTCACAATGGGGGACAATTCCAATTGCTGTTGAAATAATTGTTTCCCCCT
GCATATGAACATTTAGCTTTGGGAATTGATGCACTATTGTGTCTTTGGTTCATCCCTTAGCCAACATCACTAAATCTGGT
CATTATCACGTTGATATTAATGGGAATTTGTTGTGTGCAGATCGGCTGCTTTATCTTTTCCACTGGCAGAGTGACCATAT
TTTCAAAAAAGGCTTCATTGGTTGGAAGATGTTTTGTGATTTCCCAAATGGGATGTGAA
>M00285:128:000000000-BF978:1:1115:17961:3415_1:N:0:46
CCTGGAATCATCCTTGCTGTTGTTCTCTGAACCTTTTCCAATGTATAAACATCATTTTGAAGGAAGAATGCCCAAATCTG
CACACAATATTCCAAATGTGATCTCATCAGCGAGCTGCACAGTGTTGCAATAATTCTTTCAAATTATTTCCAAATGACTT
TGAGATAGTGTAAGAAGCAGCATTTAAAATAACAGCTTCATATTACAACCATAGAATTATTTCAAACAGCACACAAAAAG
CTGAAGGAACCCAGCAGTTCAGGCAGCATATAGGGAAGGAAATGTCTCGAGTCGAGACCC
>M00285:128:000000000-BF978:1:1115:22811:3417_1:N:0:46
AGACAATGTGGTCTTTGCCTGGAAATGCCTTTACATTCAGTGATGTTGGTTGGGCAATATAGAAGTAACTGTGTGTCCCC
CCATTTGAAGTCAATGCAAATGAATTTGGAAGTGGATTACAATACCCAGTCACTGTTATATTGAACACTTAGCTGAGGGC
GAATTTCAAGCCATAGAGGACTTA
>M00285:128:000000000-BF978:1:1115:18897:3417_1:N:0:46
GTGTTCCAGTCCGTAGTTTCCAGGCAATCCTGTATGGCTAAGACTTTGCCCTCAGGCCAAACCCGAGTCAGTCTCTTGAC
TGGTTTGTTCAGTTTCACCTGAGGTCTATATGCAGGCTTAAGCAGAATTGTGATGTGATCCGATGAGCCCAGGTGAG
>M00285:128:000000000-BF978:1:1115:20130:3417_1:N:0:46
GAATAGTAATGATCAGAGAGCAGTGGCATTAAGTTGAATAGTATTTATCGTGAGAGTAGTGGCATTTGGCAGATTAGAAC
TTACAAGAGAGTAGTGGCCTTATGTATAATAGTACTTTTCATAGAGTAGTGGCATTTGG
>M00285:128:000000000-BF978:1:1115:14597:3419_1:N:0:46
CAGTGGGCGTGACCTTCACTGGGTAAGTGAAGATCATCTTCACCCTGCACTGACACCCCCAGGGTAAGTGCAGGGTCATT
TGCAATCTTTTTGAAAACTTGGCAGGACTATGGAAAACCTCCTTGGCAAGAATATGGAAAAGTTCAGAAATTTGTATCCA
TTGTATGTCTGCTTCATGAGGGCATGTGAATCATGATACTAACCAATGGGTCTGTA
>M00285:128:000000000-BF978:1:1115:11261:3419_1:N:0:46
GAAAACATGAGGCTACAAAGGAATATTATTAAGTAAAATGAGTAAGCAAAGATCTGCCAAATGAAGTATAATGTGGTAAA
ACATGAAGTTGTCTACCTTGGCATGAAAAATATAAAGGCACATTTGCCAAATTGTGCGAGAGGGTAAAGGTCCGAGATGC
TAAGAAATCTGCATGATTCGCAAAGGTTGGTTTGAAGGTACCGCAAGTAATTTAGGAAAGCTAACAGAACATTATCATTT
ATTATGAGGGGAATGGACTTTAAAGTAGTAAGTTTATGCCTCATTTACAGTATATAAGGC
>M00285:128:000000000-BF978:1:1115:12104:3420_1:N:0:46
CATGGAGGCCGCCAGCTGTACTTGGAGACTGAATGCAGGGGGTGGTTTTTGGTATGTTCAACAATTGGGTTTTGCAAAAG
TATACTGCACCGTGGAGAAAACCTTTGGGCAAAGAAGTCCGACGGGAGTGAAAAAGGGAGCTATTTTGTCTCCTATTTGC
CCCTCAACTGAGATACCAATCCCATCCCCTTTCCATCACCATGACGACCTTTTTGTATCCTAAAAGAAACAAATCTAACA
TTTATATAGCAACCATTACTACCTCTGGACATCCAAACTGCTTTATAGCTGATAAAAACT
>M00285:128:000000000-BF978:1:1115:15588:3420_1:N:0:46
TGTCTGTTGCAAGTTACTTAAAAACTGACAGAGACCTACTACCAGTTCATCAACTCTCATCCCAAACCCTGGTCATGTGC
ACACTTCCCATTGTGCACTTCCCAATGCACACTTCCCAATGTGCATTCTCCCATTGTGCACACTTCCCAACGTGCACACT
TCCCAATGTGCATACTCC
>M00285:128:000000000-BF978:1:1115:19740:3420_1:N:0:46
GCTAGGTGCGGCGTTATAAGGAGAAACAATAGTTATAAGTGTTTGGGGCGATGAAATGATCTTGCTGGACACCAATTCGC
ATTTAGAATGGATCGTTTGCGGGCCTGTTGCTAAGGGTCAAGGCTGCCACCAAGAAGCAAGCGCATAGTGCAGATGAATT
TCTGCAGGCAGCCAGATTAGCTCACAAGCAGTCAAACGTGCAGCAGTGCAAGGGTATTCATTGATGGCGCAAATTCTTCA
ACTGCTTCAAAATAAAAGCAGTCCCCATTCTGCCACCAATGTTATCACAGTTTTGGTTC
>M00285:128:000000000-BF978:1:1115:19683:3420_1:N:0:46
GTGATCTTATCTGCTTCCACCACCTCCTCCAGCAGCACGTTCCAGATATCAACCATTCTTTGTGTAAAAAAAACTTTCCC
CTCAACTGTCTTTTAAAACTCCTTCCTCTCATCTCAAAGCCCTTTTGTACTTGACAACTCTGCCATGCAAAGAAGATTCT
CAATATCTCGCTTTCTCTGTCTTTTAGAATTTTGTATAGCTTCATCAGGTCACGCCTCACCCTCCTTCATCTCTTCCCAT
AACTGAAGTCCT
>M00285:128:000000000-BF978:1:1115:20457:3424_1:N:0:46
GTATTCTACCAAATGCCACTACGCTCTGATAAATACTATTCTACCTGATGCCACAACTCTCTGATAAATACTATTCTACC
TAATGCCACTACTCTCTCATCAGTACTATTCTACCTAAGGCCACTACTCTCTGATCAGTACTATTCTACTTAATGCCACT
ACCCTCTGATAAATACGATTCAAGCGAATGCC
>M00285:128:000000000-BF978:1:1115:18154:3425_1:N:0:46
TCCCAGAAATGTGTTCATTTTGTTTTGTCAGCAGACTTACATCCTCCCAGTCTACTCTTGAATTGCCTTTTAGGTCAGCC
CCCAAAGGGCC
>M00285:128:000000000-BF978:1:1115:24378:3426_1:N:0:46
AGAAACTCAATTTCAAGTTGGATTGAAACGTACTTGGTATCACCAAAGAGAGGTTGATACAGTAGGAGACATGAACTTTT
CCCCTCCCTCATTTGTG
>M00285:128:000000000-BF978:1:1115:23055:3427_1:N:0:46
GGAATTCATAACAACAATTGCAATGCATGTATTTTGGTGTGCTGAGTCTGTTGGTAACATCCATTTCACTGAACCTCTTC
AAACTGAATAGTTACTTGCAGATGTAAGAAAAGAAAGTCCATTTGGCAGTAACAGCGTTTCGAAGCAAAATAAATTGATT
GACCACTTTCTACACTAAGCCTATGTAGGAACTTGATAAAAACAATTGCAATGCATGTTTTTCGTGGTACTGAGTCAATT
GGTAATATCTATTTGAGTGTACCTCTTCAACGTAAAAAGTTAATTAAA
>M00285:128:000000000-BF978:1:1115:11594:3428_1:N:0:46
ATTTGTAATTAGTTCCTTGCTTTTGTACTCTAGGCCACCACTTATGAAGTCAGGGATCCCATATAGTTTTTAGTCACTTT
CTTTACCAGTACAGCCACTCAATTAATTATGAACGTGTGGTGCCAGATGTCTTTGTTCTTGTACCCCTTCTGGAATTGTA
CCTTCTAGTTTATATTGCCTCATCTCATTCTTCCTACCAAAATATAACACTTTGCATTTTTGTGGATTAAATTTTATTTC
TCATTGTCTAAC
>M00285:128:000000000-BF978:1:1115:15068:3429_1:N:0:46
GTAGTCCAACAATATTAAAATGTAAAACAACTAGCTATTTTGACTATTGAAAAGAAAGGAATGTTAAACAATATTCTAAA
ATTGGAACAGATCCAAAGGGCGTTACCAGCCCCTAATTAAAAAAATACAGTTTAATAATTGTTTTAAAAAAAAGCAAATA
ATCAATCATTTGTTAAA
>M00285:128:000000000-BF978:1:1115:16720:3430_1:N:0:46
ACAAAAGAGGCATATGTCAGGCATAGCCTACTGGGATTAAGCAAATACTTTGAGGAGTAAAAGAGACGTAGGAATATACT
TAAGAAGGAAATAGGAGGGAAAAGGGGAGCCACGAGATATCCTTGGTAGATAAGGTAACGGGGAATCCCAAATGATTCTA
CATTAAGGGCAAAAGGGAAACTAGGAAGAGGATAGGTCTCCTTAAGAATCTGTGTGGTTGTCTATGTGCTTCCTATTTGT
GTGCTCTGTTACAGCCAAATTAAATGGCTGTTAAGCATAAGAGAAGTATTGGTGCCTAA
>M00285:128:000000000-BF978:1:1115:11250:3430_1:N:0:46
AAATATACAAGATCCTGAGGGGTTTTGTCAGGGTGGAAGTGGAGGGGATATTTCCTGTTGGGGGGAGAAACTGGAACTAA
TGGTCACTAATCTAAGATAGAAATAGGACAATTTTCTTTCTCTCAAAGGGTCATAAATCTTTGGAACTTTTCTTCAAAAG
GCTGGTGGAAGAAGAATCTTTGAAGATTTTCAAGGTACATAGATTCTTGAAAAGCAAGGGAGTAAAAGGTTAACTGGTAG
AAGGGATACAGAGTTGCGGTTTCAGTCTGAACTGCCATGTGAAGCATGTTCA
>M00285:128:000000000-BF978:1:1115:21571:3435_1:N:0:46
CAACTTCTAATACTGCAATGCTTACTAGCCACCATCAATGTTGAGCAGCTGTCCAAATAGTTCATGGTATAGACCTGATG
CTATAAAAATGTAATTCATCCACAGGATGGACTTCTTTAAGCGACTTGTCGTTC
>M00285:128:000000000-BF978:1:1115:25099:3437_1:N:0:46
ACTGTATTTTAATTTTCTCTGGAAAAACAACAGTTTGTCTAAGGGATAAGAGATTGTATGCTAGGAGTCATGCATGCCTG
TAATGAGCAGTGTAAAATGATTTTCTTCCAAAAAACACAATAACATGTAATTGTGGTCACAGAGAGAGGTGACTCCTGTA
CCTGGCAATGTAAGAGAGAAATGAAGATGCTGGAAATCTGGAATAACACACAAGATGCTGGACGAATTCAGCGGGTTAGG
CAGCATCTGTGGTGGGCAATAGTCGTAGTTTCTGGTCGAGAGTCTTCAACTGGACTGGA
>M00285:128:000000000-BF978:1:1115:16235:3438_1:N:0:46
GCTCAAATGTATCAGGGTGAGAACGACGAGGCTGTGCAATAGCTTCTTCCCGCAAGCCATCAGAACTGTGAACTCTCTCA
TTCCTTCATCTACCCTGTTAACACTAAAAGGTGCTAGGCACTCAGAAATGCACCAGCACTTTAAATGTCCGCCACCAG
>M00285:128:000000000-BF978:1:1115:20590:3439_1:N:0:46
ACACTACAACAACTTTCCAGTAGATACTCCATGAGTTACTTATAAAACAGGCAAATCAATGAATTTTGCTTATGAAACGA
TGTTTCAGCTAAATAAGAAATCTGTTGCTATATCTGATATTAACTGTTCAGGGGTAATAGGTGCAGTGAAATAA
>M00285:128:000000000-BF978:1:1115:16136:3440_1:N:0:46
GAATGGACCACTGTGTAATGAATTGACCTGTACGATCTGTATGCAAGACAAGTTTTTCACTGTACCTCAGTACAAGTAAC
AATAACAAAACAATACCAATACCTCTTATATGCTAAGGATGAACTCTTGAACTCTCAATCTACCTCATCATGGCCCTTGC
ATTTTATTTGTCTACTGGCACTGCACTCTCTCTGTACCTGTGACATTATATTCTGCAATCTGTTAGTACTTTTCCCTTTG
CACTACCTCAATTTACTTATGTATGGA
>M00285:128:000000000-BF978:1:1115:15148:3443_1:N:0:46
TGTGAATAAGGACTCCTGCAAAAGAGGGACAGCTGTCCTCCAAGTGTCTAGTTTATAGACTTCACTGTGCTCGTGCTTCG
CGCCCAGTAACTGAATCATTTTAATCCAGTTCACCTTTGATAACGTTATTCACAAATTCTTGTATGTTCTTTTGCATGTG
GTCAGTGAGGTGTCTTTGGTTGAAAAAGCATATCTCCCTGAAGATGGCACTGGGTGTATTGTTGGTATTGAGGATCTGCC
TGATCAGGAATCAGTGTGCATTGCCACTGCATCTGGAGATGTTATACTTTATAATCTA
>M00285:128:000000000-BF978:1:1115:24133:3448_1:N:0:46
GTAAGCAAGTGTTGGATCGCTCTTTTTGCTCTCTTCCTCAGGTTGATATATTAACTGAAGTTTACAAGCACATAACAAAA
GATGCAAGTTACAAGGTATGAAAATATTCTCCCTTGTCCCTC
>M00285:128:000000000-BF978:1:1115:21825:3448_1:N:0:46
ACTTTTGGAGGAGAGTGACCACATGGTGCCCCAGTTTCTCACCACATGGATCTAACTGCTCAGCCCAGTCCACTGGCTTA
CTGTGGTCTGCCAGCGTGCTGGCCAAGCTCCCAAATCCCTCAATCTCATCAGTCCAGCCAGGAATTCTCTCCTCAGTGCC
TGCACGAGCCTTCGTCCCCCTGTTCCAAAACATCCTCCCCGCATCTGTGTCCAGCCAAGACCTTTAAGACCCTGCTTACA
GCACCAAATGTTGTGAGAAAAGGTTCTCAAAGAGGCAGCACTTTTTATACTGCTGGAGGG
>M00285:128:000000000-BF978:1:1115:14702:3449_1:N:0:46
GGAAGTCAGTGCTCGAAGCTAGATCGGCAGAATCAGATCAGCGGGACCGCACCGTGGAGAGTCGGCGAAGGGAGAGTGGA
CTCCTTCAGTGCTATTACCTCACGGATGCATTGACTCTCCGCTTTTGTCGTAATACCACAGGACACCTGACCAAAATAAT
CTGACAGTGGAGCTCAGGTTATCAATCAAACTATCGGCTACGAAGAGATAGGAAAGCCAAACAGACGCATACCGTGTCCA
ATACTGTTTTGGACGCTGATGTTTGCAGTCACCAGAAGAATTCCAATGATTATCACCAGT
>M00285:128:000000000-BF978:1:1115:11341:3449_1:N:0:46
NNNNNNNNNNNNNNNNNNNNNNNNNNNNNNNNNNN
>M00285:128:000000000-BF978:1:1115:9519:3450_1:N:0:46
ATCGCAATAAAGGCGAGTGGAGCAAACCAAGATAATGAACCCGTGGGCCAAAAAAAAGTGGCAGGGTGTACAGTGTCATG
GAAGCTCTAGTAATGAGATGAATGAACACAAGAGGGACTGTTTTCCCACTGCCCGATAAATCGCAACCTAACCGTGAAAG
TGACACGGTGTTCATTGTCTTGGTCCGCAAGCGCCAGTTGAAAGGCC
>M00285:128:000000000-BF978:1:1115:7193:3450_1:N:0:46
TTATTTGGCACATAAACTTTTAGGGTAGACGAAAATAAAAAAAAGCTGCAGATCCTGTAAATCTGAAATGCAAATAGAAA
TGCTGGAAACTTTTCTCTTTCCACAGATGCTGCCTGACCTGCTGAATGATTTGAGCATTTTCTGTCTTAATTGTTCAGAT
TCTGCATAAGGAATGGGTATTTTTCCAGTATGGTACT
>M00285:128:000000000-BF978:1:1115:7263:3452_1:N:0:46
CCATTATTGAGCAATCCAATACCAGAGGGCATGCATTTAAGGTGAGAAGGGGTGAGCTCAGAAGGGTCATGAGGGGTAAG
TTTTTAACTCAGAGAGTGATGGATGCCTGGAATGTGTTGCCTGATGGGATGGTGGAGGCAAATTCATTGAGGGCTTTTAA
GAGAGGCTTGGATGGGCACATGAATGAGAGGAAAATGGAGGGATATGGGCATTCTGTAGGTAGGAAGTATTAGCTATGTT
GGTACAACATTGTGGGCTGCAAGGCCTGTTCTGTGCTGTACTGTTCTATGTTCTATGTA
>M00285:128:000000000-BF978:1:1115:11060:3454_1:N:0:46
AGATGTTTGCAGTTCCTGTTAAATGAGGAACTGTTCACACCATTTATCAGAATCATCCTCTGGTTACATTTTGTGAAATT
TGAGGAAAAATATCTTCTGTTGTGTGATCTC
>M00285:128:000000000-BF978:1:1115:20320:3459_1:N:0:46
GGATTATCAGAGTTTTACTGTAGTTCTAAATTAGGATGGTGTGTAATCTGCAGGGGAGCCTACAGATAGTATTGTTCCAA
TGCAGCTGCATTGTCCTTGGTGGAAGAGAATTTGGGTTTGAAGTTGGTTGATGAAGGAGCAGCCTAGATGAGTAACTGCA
GCACATTTTGTAGCTGGCACTCATTGCAGCCAAGGTGCAATGGTGGTGGACAAAGTATCAAACAAGTAGGTGATTTGTCC
TGAATAGTGCCGAATTTTGTTGGAGCCTGGAAAAGTAGAATGCTCACCTTGCTGACAGTG
>M00285:128:000000000-BF978:1:1115:13324:3459_1:N:0:46
ATTAATTGTAAGGAATTATGCATGACTTTATTATATATATGATAAAAGAACTGAAAATTACATGGTAACTGAATTGAAAT
GAATTAAACACAGGCGTGTTACATTGAACTGCAGCTGGAGAGATACAGTGCTGTAGAGACAAAACAGAGTTTCATTTCAT
TTAGCAAGGTTCTAGCTTTATAAACTGCCAACCACCGGCTTTCATTAGCTTTTCAATCTCCAACACCTGAAGAGGCTCCC
ATTATTCTTCTTTCCAATGTACATTTGGGGGAAAAAAATGTCATCAATGAGTTTCATTTG
>M00285:128:000000000-BF978:1:1115:13969:3459_1:N:0:46
AGAGAGCGAGACACTCGGGCTGTCATTAGTAATCTTTATGCCCCCGGTTAGTTTTGTCCTGGAGAGTGAAGTTAATTGTC
ATTTTGTAATGTGATTGCAGGTATATAAATAGCAAGGAGCCATTTACTGGGCTAAATCTAGTGAACTGAAGGCTCTTGCT
GGCTAGGCTGTTTTTATACG
>M00285:128:000000000-BF978:1:1115:6959:3461_1:N:0:46
CGATCACCACCCAATCAGTCTACCCTCAACACAGTGAACGGAGTGACAATCGCACGATGTTACAGCAACGAGCACAGAAA
CAGGCCCTTTGGCCCACCACATCT
>M00285:128:000000000-BF978:1:1115:16483:3463_1:N:0:46
CCAGTAGTACAGTGATAAAGGGTCATTGCTATTAACCCTTCATTTCTCTTTCCACAGTTGTTGGCTGACTTGCCGAATAT
CTCCAGCATTTTCTGTTTTCCGTTCAGTTTTTTTTTTGTTTTTCACTTCTATTTTTACTACC
>M00285:128:000000000-BF978:1:1115:9742:3463_1:N:0:46
ATATAGGCCCTGTGCAGAACTTTAAACTGTATCAATGAATGTCTGGCACACATTGAGGATATATTAACTAAATGAAGAAT
TTTCTTCCAAGTCTCTAATAGATATAGATATCTGGAGTTCACTTTCCCAATCATTCTTAATTTTGTCCAGTGACTCTGGA
TGTATTTTCATAATTAAATCATAGATTATTGCTGTCGCCCTTC
>M00285:128:000000000-BF978:1:1115:25011:3463_1:N:0:46
ACTCTTTCCAGGCTGCAGCTGGAGATATTTGACACATCTTTAAGGTTTCTATCCATAGTTGTGACATGGGGTCACAAGTG
ACTCTATTCAACTCTAAGGAATCCACTTAGATTTTGTTCTAAGGCCTGCAGTTGAGAGAGCTATGATAGGATTGCACGGG
TGCATGGTGCCAGTAAG
>M00285:128:000000000-BF978:1:1115:22536:3463_1:N:0:46
AACTATTTGAAGAGCTGGGAGCTTTCCCAGTATCCTAGCCAAAATACCATTGACTGTTCATTCACCCCACTGCTGTAGGT
GGGGCCTAGATCCCAAAGAAAGGGAACGAATCGTGAGCAGCTGTATTATTATTGCTCCAAAACAAAACCTTGCTACGTTC
CCTCCAAGTCAATTTACGGACTATGAGACACTTGCAGCCGTTTCTGAGAGGTGCAACAAGGTGATTTGTGAATGCAGACA
CAAGAGGCTGCAGGTGCTGGAATCTTGAGCAACACGCATAAAGCGCTGGAGGAACTCAGG
>M00285:128:000000000-BF978:1:1115:22912:3464_1:N:0:46
GGAGACCAAATACACCTTACACAGTTAATAACAGGACCCTGAACAGCGCTGAATGCATGGAAAGATTTGGGGGTCCAAGT
TCATAGCTCCCTGAGAGTGGCCGTAAAAGTCGATAGGATAGAAAATAAGACGTATGGCATGTTTCCCTTTGTTAGTCGAG
GCACTGAGATCACTAATCAGGAAGTTATGTTGCAGATTTATAAAACTCTGGTTAGGCCGCATCGAGAGTACTGCATTCAG
TTCTGGTCAGAGTTTAATCAAGATGCTAAC
>M00285:128:000000000-BF978:1:1115:8948:3465_1:N:0:46
TGGGAAGGGGATGTTGCGTGGATGGGTAGCTGCAGGTGTTTATGATGACATGCGCTTGCTGACCTTGCACTTTAAGTGAT
AGAGGTCACGAGTAAAGAGAGACCTTTGAGATTTCGCAGATATTGCCACAGATGGCGGGAATTAACGTCGTGGTTGTGGG
CGGGAAGCCAAGTCCTGCATTAACTGCAGATGCTGGAAATCTAAAATTTGAATAGAAAATGTTTATATGTGCAACAGGTC
AGGCGACATCAGTTCATTAATAAAGAGTGAA
>M00285:128:000000000-BF978:1:1115:15742:3467_1:N:0:46
ACAATGCTCTGTGTGAGCTCACCAGTGTCTTATGTATTTGTAACATGATGTACTCAAGGTGTGGGAGTTGAGTTACTGAT
CAGGGAGAATGGCTTTTATGAAGTCAAACCAGGGTAGGACTTGTTCTTTCTTTC
>M00285:128:000000000-BF978:1:1115:19466:3467_1:N:0:46
AACATAGAAAGTACCATAAGCAATTGAGAAGGCAAATTGTGCAATAGCCTCTATTCTGAAGGTGTAGAAATGTGAAAAGG
AAGAAGTCTTGCTGGAATTGAACAGGTTTAAGTGATACCTCGCCAGCTTTGATCTTGGAACCTAAGGAAAGATGCACTTG
CTGTGGAGGAGGTGCAGGATAGGTTCACCAGACTGACTGCTGGGGTGGAGGGGATGTCCAT
>M00285:128:000000000-BF978:1:1115:21322:3468_1:N:0:46
ATGTATGTGTGGGTTTCCTCTGAATGCTGCGGTTTCCTCCCACATTTCCAAAGATGTATGGGTTAGGAAGTTGTGGGCAT
GCTATGTTAGTAACGAAAGCATGGCAACACTTGCGGGCTGTCCACTAGAAC
>M00285:128:000000000-BF978:1:1115:25782:3472_1:N:0:46
GTCCACTCAAGACTGAGAAGAGAAGTTACTTCTTCACCCAAGGGTTGGTGTCATGGCGTACAGCACAGGAACAGGCCTTT
AGACCCACTACTCTCATGCCGACACTTTTTGCCCATCTACACTAATCCAATTTGCCCACATTAGGACCATAACCTTCGAT
GCCTTGCCTATTTAAATGTCTCTCTAAA
>M00285:128:000000000-BF978:1:1115:10131:3474_1:N:0:46
TTAAAAGCTGTGATAGTTGCCAGAGGGGTGTTACCAAGTACTGACCATGCAGGGTGCCTGAACTTTTTGCTTTGGGCTCT
TCCTTTTTTGTTATTTTGAAACTGTAAAGGATGGAAATAAAAAAGTAATCTTGCTTAAAATATTAAAGAAATGTGTCACC
TTTAACTTTCTGCCTTTTGAAAATCAGGTCATCTTTTACTCGCTTAGCTATTCACAGTAACAGCAATTTTGACCAGGAGT
GCCCTAACTTTGCATACCAATGTAATTATTCATTTACTATGGGGTGGGAAAGTTGTATA
>M00285:128:000000000-BF978:1:1115:8588:3475_1:N:0:46
TGCCTCTTCTACCCATCACTTCTTAGCTTATTACATCATCTCCCCCTTCCCATCACCCTCCATTGGGCTCACCTTATCAC
CTGCCTGTGTGCTCCTCCCCCTACCTTATTTCTGGCTTCTGCCCTCTTTTTTTCCAGTCCTGATGAAGGGTCTCGACCTG
AAATGTCAACTGTTTATTTCCTTTC
>M00285:128:000000000-BF978:1:1115:11115:3476_1:N:0:46
TGACACACAGGCAAGGGGCACCATCTGTGCACAATCTGACAATTTACAGAAATAAGAACAGTAATCGTACAAGATGATAA
CTTTCACACAGGTAATTGCAAACAATGTGCGCAAACTGATAACTGACAGACAGGCAAAAGGCACAGCATTCACTTTCACT
CTGACAACACACACTGCAGGGACAATATGTGCACAATCTGATAACTGGCACCTGGACAAAGAGAAGGTTGTAAACAAAAA
GACTGCAGATGCTGGGTCTGAAATAATGAGAGTCTTGACCTGAAACGTTAACTCTGTTTC
>M00285:128:000000000-BF978:1:1115:10069:3477_1:N:0:46
GTAGATTAATTTGGGGGGTTAAAATGGGCAGTGTGGACTTGTTGGGCCAAAAGGGCCTGTTACCACGCTGTAAATAAAAT
TTAATTTACTTTAAAATTTAAGTTTAATCTACCACACCACAGAGGTGTTCTTCAGCAGTTTGCCAAGAACCTAGGGACAT
TTTTTC
>M00285:128:000000000-BF978:1:1115:10852:3481_1:N:0:46
TTGGTACCATTTATTTAAGTGTACCTATTACCATTGAAATGTTAATCGCTGATATAGCAATAGATTTCCTACTTGGCTAA
AACAGCGTTTTTTAAATTAAAACCATTCATTTGCCACTTTCTACACATCCTCATGGAGAATCAACATGAAAACAGTTGTA
GTGTATGTATTTCATGTTGCTGAGTCGTTTGGTAACAGTTATTTAACTGTAACTCTTACTCCTGAAAAGGTAATTTTGAT
ATATCACCAGATTTCATATTAGGCTAAAACAGCGTTTTATAAGCTAAAACCATTCATTTC
>M00285:128:000000000-BF978:1:1115:24095:3483_1:N:0:46
TCTTTAGAATTGCTCCTGACTGTGTCCACTGAGAGAATGTGGCACCTCACCAATTTTTATAAAAGCACCATAGAAAGCAT
CCTATCTGGATGCATCACAGCTTGGGATGGCAACTTCTCTGCCCAAGACTGCTAGAAATTGCAGAGTTGTGGACACAGTT
CAGTCCGTCATGAAAACCAGCCTCCCCTCCATGGACTCCATCTACACTTTTCACTGCCTTGGAAAAGCAGCCAACAAAAT
CAAAGACCCCTCCCAGCCCAGACATTATCTCTTCTCCCCCCCCTTCCATTGGGCAGAAT
>M00285:128:000000000-BF978:1:1115:13265:3483_1:N:0:46
TGAGGATTTAAAAATAAGGAAAAGGATTTCAAAATCAAGGTGCTGCCTTGAGTGGGGATTGAGCTGATGGTCAGTGAAAC
TTGGTGAGAATCATTACATGTGCAGCAGAACTTTACATGGCCAGAAATCTACAAAGTGTAGAACAAGTTAGGCTGGCCAG
GCATCGCCAAGTCAAGTAGTGGCAAATGCTTTTGCAGGGACAGGGTCAGGCAGTGTTACAGGAGGTGGAAATAGTTTGTC
TCTGTGATGGCACAGATAGGCAGTTTGAAGCTCAACACAGCTAAATACAACACCAAGTCT
>M00285:128:000000000-BF978:1:1115:25526:3486_1:N:0:46
AGTGCAGGGAAATTACTTACCGGCCTTACAGCTTTTGATGGATAGGGGCAGTAAATATTGCATTAATCCCTCTGATACTG
TGATCAATTGTTTTTAACACTAAGATAATAAAGAATCACAGTATGTTTAATGAATTGGGAGCCAGGGCATAATTATACTC
GTACAAGTTATACATAAACCAAGTTGAATTTATTACTCAACCTATTCTAGAATTACACTTATCCAGTAAGATATCATATT
CATGCAATTAAGCAACCTTCATTAGTATCCACTGCA
>M00285:128:000000000-BF978:1:1115:21977:3489_1:N:0:46
GTCCTGAAAAAGAATATGAAAAACTGGGAAGGAAGTTGATCAGCAGCACCTCAAAGTTCGGAATTTCGGGATTACTGCCT
GTGCCACGTGACAGTGAGTATAGGAACAGAATGAGGCGGAGGTAAAATGCGTGGTCGAGGGATTGGAATAAGCGGCAGTG
ATTCAGATTTCTGTATCATTGGGGCCTCTTTTGAGGCAGGTATGACCTTTTGAGGCAGGTTGCACTGAATCCAAGAGACT
AATATACTGGCGGGGAGGTTTTCTAAGTCTACGGAGGAACGGATTTTGATAAACTAGAAT
>M00285:128:000000000-BF978:1:1115:15716:3489_1:N:0:46
GCCAGGATATCCGTCCTTAACCCCGGAGACCAAAACTGTACACAATACTCCAGGAGCGGTCTCACCAGGGCCCTGTACAA
ATGCAAAAGAATCTCTTTGCTCTTGTACTCAATTCCCCTCGTAAAACAGGCCAAATATGCCGCTATTTCATCCTTAATAA
TGGATCCTAGCATCTTCCCCACCACAGACATCAGGCTAACCGGACGATAGTTCCCCGTTTTCTCCCTCCCTCCTTTCTTA
AAAAGTGGGATAACATTGGCCACTCTCCAATCCTCAGGAACTGACTCAGAATCTAGGGA
>M00285:128:000000000-BF978:1:1115:25245:3489_1:N:0:46
TCACCCATGTGACTCGCTACCTTCCCGCCTTGTTTTCCCACTGAATCCACTTGCTGAACCCATGTTACTCAGTTGCGAAG
AAGGGGACCACATCACTATTACTGTCTCTGCGGGCTGCTCTGAATTGTGTCCTGATCAAAGCGTTTTGCATTCTTCTATT
CACTTCCACAGACATGGCTGCTCTGCACACTCCCTTGAGTATCAAATCCAGCGTGTCAAACAATGCTTGAATTCTCTGGT
TTGACGGAAAATTTTCACACCAAACAATCCAACAGCACCTGCTCTATAAAGGTCTGAA
>M00285:128:000000000-BF978:1:1115:19420:3489_1:N:0:46
AATCTATGGAATTAGCTTTTAAAACGCTGTTTTAGCCCAATAGGACATCTGTTGCTATCTCACCGATTAACCTTTATGGT
GTAAGTGTA
>M00285:128:000000000-BF978:1:1115:10477:3491_1:N:0:46
TTCACCACTAGTTCTCACCCATCTCCTCCAATAGATGTTGCCATTCTCTGGGCTGTAGGTCCTGTCCTTTAGGTGTCTCT
CACAGAGCATTGCCTGCCCTTTGTTTGATTACTAAACACTTTTTCTACACGCATGTGCTCAGATAATGAATGTGAAGGAA
TGACAGCACAGTACAAGCTTTCTCTGATCTTACCCAATCACACGTGTTTGGTTGCCAGTAGGCTCACTGGATAGAGATCA
GATACGAGAACCCAGGCCCATTCTTCAATCACCTCATTCAGAGACAGGTGATTGGCCCAT
>M00285:128:000000000-BF978:1:1115:20636:3491_1:N:0:46
GATCCTTTTAGCATTAAAAATATATCTTTAATGTTATGTATATATTTACTGATGTGGCTTCTGTTCCCTTCTGTGGTGGA
GAATTCCACATTTTTTCTATTTATCCATCCCCCACCCTCTCAACAACTTAAAACTAACTTGCTCTCTCATTTTCCCAACT
TTGATGAAGGGTCCTTGACCTGAAAATTTAACTGTTTCTCTTTTCACAGATGTTGCCCG
>M00285:128:000000000-BF978:1:1115:5736:3492_1:N:0:46
CAGCTCGGTGGAGAAGAGCAAGAGCATGTTTTAAATTAAGGAAACGTTCATTCCATAAACTTTTTTTTTTGTTCCCCTGC
TGAAATGCATCTGTGTGTGTTGATATATACAGCTGGTTTGGCTACAACGGGCGGGGCCCCTTCTGCTTCCAGTTTCACGA
ATTTTGTAAACAATTTTTTTTGAAGAAGGGGTAATAGTTTTGGATTTCTGTTGGTTCCCTGAGTTGACTGTCCTCTCCAG
TGTATCCAGACTGG
>M00285:128:000000000-BF978:1:1115:22847:3500_1:N:0:46
CAGTATGCTAATGCATACACTTATAGCCAACTGAATTAGTGGAGTTGTTGTTGTGAAGGAATAATGAGAAGTTGCTGACT
GATGTCAATCCTCAAACATTACAATATATTACAGCTCTAGTAATAATAAAAATATACTTTTACAATGTTACTGAGCTAAT
ACTGTATACTTTGTTCACAGTTTATTAATGTTATCCATCTTT
>M00285:128:000000000-BF978:1:1115:14820:3501_1:N:0:46
TGATCATTTTTTTAACAACTCATATTAAATAACTCATATTAAATTAATTATTCATATTTTGGCTTTCCTAATGCGATGTG
GCTTTCAGTGCAAGCAGAAACAATGGGAAGCCAGCCCAAATGATGAGAGGAGTGAATTAAATTGCAGCTGTAGCTACCAA
ATGGACTAGTCTGACACAGGTAGATGTCAGTCATCCTTAATATGGTAAACAACGTCAAAGCACTGTGCTGTATAGTTTTA
AAGTAACCAATGAGTTTGGTCTTTAGTTTTAAATAACCATTTGTGGGATTAATTATTTC
>M00285:128:000000000-BF978:1:1115:20277:3501_1:N:0:46
TGCATCAGTATTAAAAGGACTGTTAGAAGATAGCCACGAATAAATAAAACAACTTTGTTTTCTTGCATCTGATTTCTCAA
GCACTTCACAGAAGTTAAAGGCTGCTGTTGATCACTGCTTGCTGTTTTCCAGTTCTCTTCATTTCACAACTAGGTTTAAT
GTGGACTCAGTTGCATTGTCTCGATGGTTTATGGTCTTCTCTTTAGGCTCAGGAAAGAAGCTTAGTAAGGTTCTCTAATG
CAGAACATCTCAGTGTAGATTTCTACATTGACTGCATTGGGCAATCTTTTACAAGATCC
>M00285:128:000000000-BF978:1:1115:14117:3503_1:N:0:46
GCTGTCACACAGCTCCAGTGACCCAGATTTAATCCTGGTCCTGGGTGCTGTTGTGTGGAGTGTGCACATTTTCCTTTTGA
CTATGTGGGTTTCCCCTGGGTGTTCAGACTTCCTTTCACATCCCAAGGACATTTTTGTATGTTAGTGCAAATTGCCCCTA
GTGTAGGTGAAGGATAGGAGAATAGGGTGGAATGATAAG
>M00285:128:000000000-BF978:1:1115:13201:3503_1:N:0:46
CAGAGGTGGTCGTCGGTGCGGGGTGAGGCTGGGGGCTGGGAGGTGTGATGTTGAGGTTCTGGGAGACGTGTTGTACCAGC
AGACCGAAGTCCATGCGGCTCCAATGTTTTGATGTTTTTGTCCTGTTGTCCTTTATTGTCTTTAATGTCTTTTGCA
>M00285:128:000000000-BF978:1:1115:19806:3504_1:N:0:46
GCTCATTAGTTGGTGTGGTGGGTTGTTGGCCTGAGTTCAGTTGTGGGACCCTAGCCTTTTACTTGGGTTTGACATGTTTT
TGTTCAGTTTCCCTTGGGTTCCAGACTCAAACCACTAGTGACTCACCCCCGCCCACACCCCCAACATAAGAAATAGAAGC
AGGAGGAGGCCATTTGGCCCCTCATTCCTGCTCCATCATTCAGTAAGGTCCTGGCCAATCCTTCACCTTGTTGCCACTTG
CCTGCACTAACCCCATATACCTGGATTCCCTGAATGAGAGGTAAACGTCACCAGCAAGAC
>M00285:128:000000000-BF978:1:1115:20234:3505_1:N:0:46
CTGGAGTGTCAGAGGCTGAGGGATGACCTGATAGAAGTACATAAAATTATGAAAGGCATAGATAGATAGCCAGAGTCTTT
TTCCGAGGGAGGAAATGTCAAATTCTAGTGGGCATAGGTTTAAGGTGAGTGGGGGAAAACTTGTAAGAGATGTGTGAGGC
AAGTTTTTTATACAGAGAGTGGTAGGTGCCCCAGAATTCACTGCTGAAGGGGTGATAGAAACAGATACAATAGCAATATT
TAAGAGGCATTTAG
>M00285:128:000000000-BF978:1:1115:13343:3506_1:N:0:46
TCCACCTGCGAGGCAACTGTGAGTGAACTGTGGATATGAACCCCCAGATCCCTCTGCTCCTCCACACTGCCAAGAACCTT
GCCATTTACCTTATACTCTGTCCTGGAGTTTGTCCTCCCAAAGTGCACCACCTCACACTTCTCCGGATTAAACTCCATC
>M00285:128:000000000-BF978:1:1115:11315:3507_1:N:0:46
GCGATATTGGTCAGGGATGATGTTACTGCTGCGGAAAGGGCTGAGTTTGCGGAAGGATCCTCTTTTGCGTCGGTGTGGGT
GGAAGTGAGGAATAGGAAAAATGTGGTTACGCTGCTGGGAGTATACTATAGGCC
>M00285:128:000000000-BF978:1:1115:18184:3508_1:N:0:46
CTTCCCCACCCCCTCCACAGATGCTGCCTGACCTGCTGAGTTCCTCCAGCAGATTGTGTGTTGCTCCAGATTCCAGCATC
TGCAGTGTCTCGTGTCTACACCCTAACTATATTAGCAGTTGTAGCTCATTTGACAGTATCCTTCCTTTGTTTCAGCACAT
TCCAAAATCTGGACCCACTCCAAAGCCTTAATCTAA
>M00285:128:000000000-BF978:1:1115:11348:3510_1:N:0:46
AGTCTTCACTGCCTTGCTCTGTTGACAATGCAGTAAAATTTTGTCTGACTGCTTTAGTAATGAGAAGTCCGTGAGCCTGG
GTGGGAATGTGTTTTGCTGCAAGGTCAGTCTCAGAACTAAGAACAATCTTCCCATCTGACTTTGCCTTGGATGCAGATGG
TTCACCCTAACCAAAAAGATGGTTAACCATGCTTACTGTTTGGAAACATCTACGCACGAGGTTGTG
>M00285:128:000000000-BF978:1:1115:16789:3511_1:N:0:46
TTTAATCCTGCTGCACTTATTACCCAACCATGTAAATTGACTTCTCCTCCAAGTTTTACCTTCCTAAAAATACATCCCTG
TCCAGCTCTATTGAATGCTTCCTCATTTATGTTCTCTGAATAATAAGAGGTTTATTGAGTAAATTTCCTTAACATCTCTC
CTGCTCCATCAACTAACCAGTGGATGCAGGTTAAGTAGACAGTTTTTATGTGCAAATGCAGTTTCTACCAACGTCTGCTA
AAATTACACTGGCAGAGCAAGTACTGAAGAAATCCACGTGTCAAGTTAAACAATATCAAT
>M00285:128:000000000-BF978:1:1115:8455:3515_1:N:0:46
TCTCTCTGTCCGTCACACACACTCTCCCTCTCTCGCTCTGTCAAGTCTACTTGTCACTCTCCCGTGTGCCCCGCTCCGTG
TGTCTGATGACCACCGTACATGAATCCGCATCAGTTTGTTCGTGACACTGCTAAGTTTGTGAGTGCTCCTGTCTCTGTCT
TTGCTTGTCTGTGACTGATACTGTCCACTTCTACGTGTTTTTCCACCTCGTTCTGATTGTCTGCCGACCCCGGTCTTTGT
GTATGTGTACCTTCTGGTTTGGTGCGGGGTGTGTGTGTGTTTGTGT
>M00285:128:000000000-BF978:1:1115:21066:3516_1:N:0:46
TTTACATTGAAAACAAGATCAAGCAGTTTTGGTCTGAAGCACTCCCTTGCAGCCATATTTCAGGTCAATAGACACCACTG
AATGGACACATCTTTTTTGCCTGTTCATATATTTTCAGAATTTTTTTTTAACCTTCTCTGGAATTTACGGGGGTTGTTCC
TTCCAGCTCCATAGTGTTAGATTGCACCCACGGGATATGAACTGCTTCCAACACTGTGCCCTTCAATGATTTTTTGTATT
CATTTGTGGAACTTGGATGTTGCTTGCAAGACCAGCATTTACTTTCCATTGAAATTC
>M00285:128:000000000-BF978:1:1115:13264:3521_1:N:0:46
AAGAACCCTGGTTTCACTAGTACTGGTTGCTGGAGTATTGCTCAATCTATGGATATACATTGTCTCTCAGCTGCTTTGAA
TTGTCAACTCTAGAGTAGTCCTGGTTTCGCTGTTTCTCCTAGGATATCCTGTTTCAGTGTCAGCCTCAGAGCCCCCAGGC
AAGATTCCTCCTAGTGACCGCCTGCGTTCTGTTCCGAAGAAGCATCCTCACTCCAGTTTCGCACCAGTGTTC
>M00285:128:000000000-BF978:1:1115:11050:3521_1:N:0:46
GAAGCATTTAGTCAGGAGGAAGAAAGAAGCATACTTAAGGTTTAGGAAGCAAACATCAGGTAGGGCTCATGAGAATTATA
AGGTAGCCAGGAAGGAGCTTAAGAAGGGACTTAGGAAAGTTAGAAGGAGACATGAGAGGCCTTGGTGAGTAGAATTAAGT
AAAATCCCAAGGCATTCTACATATATATGAAGAACAGGAGGATGACTAGAGTGAGGGTAGGACCGCTCAGGGATAAAG
>M00285:128:000000000-BF978:1:1115:15745:3523_1:N:0:46
CACCAGGGAACAATGACAGATCTTCCCACCAAGGGACACCGGTGAACTGTGTAGGTTTTTCTGATAACCTACTCCCTTCA
TTGTCACAGATATTTAAATCCAGATTTTTTTAAGTTTCAGGTTATTATTGAAGTTAAATTCCTCAGCCAATTCCAGGTGG
AATT
>M00285:128:000000000-BF978:1:1115:12304:3524_1:N:0:46
GTTGTTTCACCTCCTCTCTGTAGTCCGACTCATCGTCATTCGTGACAAGACCCACCACTGTCGTGTCATCGGCAAATTTA
ACAATGCGGTTGGAGCTGAATCTGGCCTCACAGTCGTGGGTCAACAAGGTGAACAGGAGCGGACTGAGCACACAACCCTG
AGGGGAGCCAGTGCTCAGTGTGATGGTGCTTGAGGTGCTTTCACCAATTTTGACTGACTGCGGCCTGCAAGTTAGAAAAT
CCAGTATCCAGTTGCAGAGAGGAGAGTTAATGCCCAGAGCGCTCAACGTCCTGATTAGTT
>M00285:128:000000000-BF978:1:1115:8665:3524_1:N:0:46
CTGTACATAAGGCTATGAGAGATAAGTTGTCAAAGACCTTTTAGAAACATTATAATTTGACAACTAATCTAAAAACAGCA
TAGTAGTGGATGAAATAGAAAAATACCAAAATTTGACAAAGCAGGGAGAAATCTAATGACCTAGATGAACACGCATGTTA
AATGACCTGGTTTGAAATCCTATGAAATTACAGTAAGTGATAAATTTTGAATAATTTATTAGTTACTGTTTGATGTATAC
TGGTATCCTACAATGGGAGGATATACA
>M00285:128:000000000-BF978:1:1115:23974:3524_1:N:0:46
GCCATCAGAACTGCAAACTCTCTCATTCCTCCATCTTCCTTGTTAACACTAAGGGATGCTAGGTGCACAGAAATGCACCA
GCACGTTAAATGCCCGCCACCAGCTCGTTCACTTTAATAACTGCCGTATTTCATTTACCCTGCCGTATTTAATTTAATTT
AAACTTCCGTAGTTTTTAATGTTTTTTTTTGTTCAGTGTGTCTGTGTGTCTCTGCTGTTTGTTATTTAATGGGACGAGCA
CCTGAGGAGGTCAGTATCTCACTCCTATGCATACTATGTACGTATATGGTTGTGACAAT
>M00285:128:000000000-BF978:1:1115:10283:3524_1:N:0:46
GCATCTGCCATCTCTTGTGGCTCCATTAAACTTTTCTGCATCATAGCCCCATCAACACTCACACAATGCCTTCAAGATGC
ATCATAGCTTAGACTACAATCAACTTCCTGGCAACTTATTAGTTTTACTTGCTGTTTTGTGAGTTTCCATGATTTAATTA
CTCATAGGTAATATGATCAATTATTCAGCAATTTAGATGCATTCAGTGTAAAAAGAAAAAAGAAACTTGGGGCTTGAGTG
TGTTTTGGATAGAGATGACTATTATAATTTGAAACTCTAAATAGTGTGAATCATTGAGC
>M00285:128:000000000-BF978:1:1115:21840:3527_1:N:0:46
CACAGACTTTCAAAAGGCTCTATGTCAACAGTGCTATAAAAGATGAGCACCACATAATAGAAACAATACAGAGCTAAACA
GAGCACGAAAAAAAAGCATATGACTGATGCCATTTTGTTAACACACAAGAACTAGGCTGATTTCAGAAAGGTGAAAGGAG
AAATAAAAAAATGAAGCAGCCAAGAGAGGGCATGAGAAGCAACTAGTAACAAACATTCAAAAGGAATCCAA
>M00285:128:000000000-BF978:1:1115:14027:3528_1:N:0:46
GAACTGAGGGCAGAGTGGGGTGTTTGCAGTTTTCAAAAATGGAGCTGGGGGATGATTGAGGTGCAGAATTGAAAGATTAT
ATGGAAATGGATTAAGATAAATCAGATGATAACAAGCATAGGTACTGACTGATAGAGGCATCTTAAAGAAAGGGGCCAAA
CATGAGAATGGGAAGTGACGAGACGGATGTTTATCTGAAGTAGCAAAATTCAATGTTCATTCCAGAAGG
>M00285:128:000000000-BF978:1:1115:20206:3529_1:N:0:46
GTTAAAATATAAGCTGTGTTCCTGAAAGCTGACAATTATTTCCTTAATATTTTTTCTCAGATTTTAGAATCTGTACATTA
ATTCATAATCTACTTACATTATTTCTTCCAAATTCCCATCCATCAATTTAACAGCATGAGAATTTGCTTCTCTGTAGTTG
GTTC
>M00285:128:000000000-BF978:1:1115:14691:3531_1:N:0:46
GATCTACACTCTTTCCCTACACGACGCCCTTCCGATCTCAACTGCACGTTTTCCCTACTCGGCGCCATCCCGCACCGGTC
ACACCGCTTTCCCCCTTCACCACGCTACCAACCCAGCATACGAATTAGCTAAACACCACCTGACCCACCCCCACACTTAT
TACCCCACTCCCCCAGGTAGCATATCTTTACACCGTCTACCGTTGACATCGCCCTGAGAACGACATCACCACCCCAGCTA
CGATACCACAACCCTACTCAAATCATACAAGAAACTAAGAAAACCATAGTTGCCACT
>M00285:128:000000000-BF978:1:1115:12793:3536_1:N:0:46
CTACCTGACATGCTGGATAACACCATTCTTCTCCAACACATCCTAGGGTAAAGTTAGGTCCGATTAGAGACAAAGGTGGG
AGGATGTGCCTGGAGGCGGCAGAAGTGGGAGAGGTTCTAAATGAATACTTCTCTTCGGTATTCACCAAGGAGAGGGGTCT
TGATGATGCTGTAGAGAGTGCTGGTAAGGGTAATGTTCTCAAGTCTGTGGCCATCAAGAGGGAAGATATGTTGAAGTTAT
TAAATAATATGGATAAGTCTCTGGGGCCTGACAGTAT
>M00285:128:000000000-BF978:1:1115:8543:3537_1:N:0:46
CCTGTAATTGCTGCTGGGCTCCTCTCTTGCTTGATTGCATTGAGATTCTAGGTTCTTCCGTTGTCAGGGCTTCAGGGCCA
GATGACCTCTGAGAGAGACTTCTGAACATGTGCCACCACAACTGAGCTTAGAATGGGACTTCCTCACTGCAGCCTTTAGG
TAGCACATGTTGAGATGGCAAATGTTTTTGACATAGGAAATAATGAGGGAATAAAATGGGAT
>M00285:128:000000000-BF978:1:1115:18069:3538_1:N:0:46
CTTCCTTGGGGGCCGTACGGATGCCCAGCAGGACCCAGGGGAGCTCGTCTGTCCAGTTAGGTCCCTGCATGCGTGCCATC
AGGGCGGACTTGAGGTGCCGGTGGAAACGCTCCACCAAACCTTTGGCCTGCGGGTGGTATGCCGTGGTGTGATGCAGGTG
GGAGCCCA
>M00285:128:000000000-BF978:1:1115:16398:3538_1:N:0:46
CCTCTGTACTTTTGCTGTATGGAGCAATCTGGATGTGGCAATGATGACCAAAGGTGTGTATCACCTGTCTAGGCAGAGTT
CCTTGAGATTTTTGTTCTCCTGTGCCAAGTCCATCATGGGTTGTGGCCACTTATGCAGAATCTGGGTTTATTAGAGCTTT
TGAGGCCAGCTTCTTGTTACTTCAGAATCTGAATCATTTTATTGTCACAACCATATACACACACACAGTATGCATAGGAG
CAAGATACCGTCCTCCACAGGTGCATGTCACATTAAATAACAAACAGAAGAGACACACT
>M00285:128:000000000-BF978:1:1115:24362:3540_1:N:0:46
AGCAGATGTCTATATTCCCATTTCAAACCTGTTGAAGAATGGTGTCCCAAAATCATGCCAAAAATGTGATTTTCTCTGTT
ATTGTTTGGTTTGAGTTGAAGTAGCTTCTAGTTAGTATGATGTGACTGGTTTGTAACTTTAATCAGGCTTTTTGGCGAGC
TTGCTGAATTGTATTATAGACCTAAACTGGGCTTTCACAAAATCAACACTATTGCTCCAGTTTGGATGCAACAGGTTTCT
GAGTATCAAGAATGATTGGCTGCTCCTCCAATCGCTTTAAACTGGTTGCTCTGTCACCTG
>M00285:128:000000000-BF978:1:1115:16916:3540_1:N:0:46
ACCATCCCTATTTTAGAGGACTTCTTTCTCCTGTCAGACATTCAGTTGTCAGATTTGTGCAGACCACAGGCTTATTGATC
AGCTCAACATGGCATTTGTCAAAGTTTTGTTCAGTAGACAATACAAAAAAAACTTGTGTTAAAATCTTTTAAAAGCTCAG
ACCTTATTCAATGCATAATGCTTTCAGATATTTTGCAGAGAGAATGCTTCATATTTTTAGTTCTTGCTAATTCATTGATT
TCTAAAGTTTGCATGTTAGAAGGCTGC
>M00285:128:000000000-BF978:1:1115:17177:3543_1:N:0:46
CACACTTGCACTTACATGCATATGTACACACACACACGTGCGCACACATGTCATGTGACTTGCAATTCAATTTCATGGTA
TTTTTAAGATACCATAATTCAAACAATTCTTAAAAGAGTAACTTGGGTTTAATTCCTTTCAAG
>M00285:128:000000000-BF978:1:1115:13854:3543_1:N:0:46
TATTTGCCACAATGTTATTCTCTTTTCTAGCATGATATTTTGTATAGGTACTCTGAGTGCTTCAGTGGCTACTGCCGATG
AGATGTTGATTTACCAAGCATGCTCACATTTATGTACAAAGAAGCCATTCAGCCCATCCAGTTTATGCCAGCTCTCAAGA
TGGAAGAGCACACGTCTGAACTCCAGTCACTCCGCGAAATCTCGTATGCCGTCTTCTGCTTGAAAAAAAAAATAACAACC
ACACCCACACTACTCACTAAAGAATGACTTCCATAAACTACACAAAACATACAAACTAC
>M00285:128:000000000-BF978:1:1115:16881:3545_1:N:0:46
TCTGCAGCCCTTTGTTGCCTCCACCTATCACTTCCAAGCCTCTGTCACTATTTCCACCCACCCCCCCTCCATCTGCCTAA
CACCCCCCCTCACCTGGGGCCACCCCTCCCTTTCCAGGTCTTTCCCCCACCCCTTTTTACTGGCTATCTCCCTTCTTCTC
TTTCAGT
>M00285:128:000000000-BF978:1:1115:12911:3545_1:N:0:46
GATCTACACTCTTTCCCTACACGACGCTCTTCCGATCTCGAATACACTCTTTCCCTCCACGGCTCGCTTCCGACCTAGAC
TACACTAGTTCCCTCTTCGGCCATCATTCGAACTAAATTATCAAAGCGAAAAGCCGCTTGCGCGGTAATGTTGGATATAT
AAAAATCAAAGTAAATAGGTCTTAAAAACACTTTGTTGGCAAGAATAATAGCTGAAATAGAGAGCGAAAGAGCACACGAC
AGAACTCCAGACACCTGAAGCGAACGTGAATGCAGTCTTCGAGTTGACAAAAAATGAACG
>M00285:128:000000000-BF978:1:1115:11142:3546_1:N:0:46
ATGCGGAGACAGGATTAACGGCGGATGGGAAGGAAGAAGAGAAGGAGGAGGAGAAACTGGGCAAGCTCCAGTTTTCATTG
GACTATGACTTTCAGAACAACCAGGTACGGTCAACTTCCTCTCGGACACAAATTCCAAAATTTAACACTGTCTCTACAGG
CAGTCCCATGGTTACGTCAAAGTTCCGTTCTGTTCCATTTCCACCCCTTCCCACAGGCTCTCTC
>M00285:128:000000000-BF978:1:1115:8528:3549_1:N:0:46
TTTACAAGGTACATTTAGGTATAGTTTTCTTTTATTTTCATAATTTCAATATAAATTAATGTTTTTAATTATTGAACAGC
AATTTAATGTCATTTACAATCAATTTATTATTTTAATTCTTTTAAAGTAATTTTTGATGTTTAATTTTTTTCAACTGTTT
CCAAATGTCCTTGATCATCAGTGACATTTAGGAATTGAGAAAA
>M00285:128:000000000-BF978:1:1115:16229:3549_1:N:0:46
GACAGTCATGATCCAGGAGTTTTCGGGGTGAGTAAGCCCTGAAGTGTCGTTTGAGTTTCGAGTCGAACATCCGGATTTTG
TGATTCCTCTCTAATCTCTCTCTATATCTACGTTTTGTCTTTGGTGGACGGTGCTTGTGAAGAAGCCTTTATTCGTGTTT
CATCTTACGGCTTATTGAACTGAACT
>M00285:128:000000000-BF978:1:1115:9466:3549_1:N:0:46
CTGAGCTCACGGTCATTTCCACTGTTCGAGATCGGACACTTGCGGAACATGAGCTGCTGGCAAGACGCCGAGACCATGAG
GAGTGGAGAGAGAAACATCTCCGTAGACAGCTAGAAAAAATCAGGATTGATCAATTGTTCAAAAGCTGCTTTTCCCGGAG
TAAATCCATATCTGGGATTTCGACAGCAGTGGCCGGTGATCGGGGGATGGTGT
>M00285:128:000000000-BF978:1:1115:13809:3551_1:N:0:46
AGGTAATCTTGATATATCACCAGATTTCTTATTAGGCTAAAACAGCGTTTTATAAGCTAAAATCATTCATTTCCCAGTTT
CTTCACAAAACCCATGAGTATCTACATGAAAACAGTTGTACCTTATGTATTTCATGTTGCTGAGTCGTTTGGTAACATTA
ATCTAAGTGTACCTATTACTGTTGAGAAGTTAATCGCTGATATAG
>M00285:128:000000000-BF978:1:1115:22997:3552_1:N:0:46
TATATGTCTGCGAGGGATGGAAGCGAGACACCTATGATCCACTCCGCAGCCCTAACTATCTTCTGGAGGGACTTCCGCCC
AGCAGCTGAGCAGCTTCCAAACCAAACAGTGATACATTGGGTTAGGATGCTCTCAATGGTCCCCCTATAGAAGGTTTTCA
TGACGGAGGGATG
>M00285:128:000000000-BF978:1:1115:6374:3553_1:N:0:46
TATCAATTTCTTCTTCTTTCTATTTTATAATCCTTTAACCAACAGCAAGGAGCAAAAGAATTAGCTCAACATATTTTAAA
TGCTCTTAGCAGGTTAAAATAGCATAACTGAATTAAGCTACAAACTAAGCTCAAGCTCTTCAGTTCTCAGACTAAAACAT
TCTTCGTTACCTTGTTTCTCCTTTCACTGCAGTTAATTTATTCTTCTTGTCCATGAGATTTTT
>M00285:128:000000000-BF978:1:1115:21934:3555_1:N:0:46
CCCTTGTTCCTCACATATGTGTAGAATGCCTTAGGTTTTTCCTTAACCCTACTTGCCAAGGCCTTCATGTCCCATTCTAG
CTCTCCCAAGTCCATCCTTAAGCTCCCTCCTGGCTACCTTATAATTCTCAAGAGCCCTGATTGATTTTTGCTTCCTGAAC
CTTAAATAAGCTTCCTTCCACCTCTCTTGTTAACCATGGTTTCTTCACACTACTATTCTTTCCTTATCTCAGTGGGACAC
CCCATACGAGGCCCGTAAACAATCTCTACACTTCTGCAGTGCATTTACCAGAGAATATCC
>M00285:128:000000000-BF978:1:1115:10568:3556_1:N:0:46
GGACACTTGCGGGCTGCCCCCAGAACACTCTACACAAAAGATGCATTTCACTGTGTGTTTCAATGTACATGTGACCAGTA
AAGAAATGTTATATACCTCTCATCGCTGCCAACACTATTCTCTGTATCGGCTGATTGTACTTTAATTACATTCCTCATAA
CAGTGACTCTTATTCCCCCTGTCAGTTGATCTTAC
>M00285:128:000000000-BF978:1:1115:19197:3556_1:N:0:46
GAAAAGTTAGTCGCTGATATAGCAAAAGATTTTCAATTTGTCTAAAAGAGCATTTTCAATGCAAAATCCCTGGATTTGCA
ATTTACAACAATAAACCCATGGAGTAAAAATTGGAAAACAATTGTTGTGTATGTATTTCATGGTGCTGAGAGGTTTGAAA
ACAGTTATTAGACTGTATCTCTTAACCCTGAAAAGTTAGTCGCTGATATAGCAAAAGATTTCCTATTTGGCAAAAAGAGC
GTTTTGAAAGCTAAATCAACTCATTTCAATCTTTCC
>M00285:128:000000000-BF978:1:1115:21082:3558_1:N:0:46
GCCTTAGATGCATCCAACCCAAAAGCAACTTTCGAATGAAAGAAAGATTTGCACTTACCTGTGATTACCATAGTTTCAAA
TGAGATTGTTCGATTATATTGATGACTATATGTGTGTAATTATAAGAGCTGGCATTGATTTAGAGTTCACAATGAACCTA
TGATACCCAAAACATGGTTGCAGACATTAACTGAACCATCGGATCAAGTCTGCTCCCTCCAAAGCCTGGTAACTTGCACA
TTTTATACCACTCTAAAAGGAAATCATTCACACTCTGGTCATTGAGAATAATTGCTGAGG
>M00285:128:000000000-BF978:1:1115:10992:3560_1:N:0:46
AGGATATGGACGTTGTATGGGAAGAAGGGATTAGTTTAGTTGGCAATTTATTACTAACCTAATTGGTTTGGCACAACCTT
GTGGGCCGAAGGGCCTGTTCGTGTTTTACTGTTTATGTAATTTGGTGAGATTAAAGAGAGCAAGAAACTCTGGTTTTCAC
AATCTGTATCAATGATTTAGTTTACTGAACCACATGCCATATTTATGTTATCAAGCTAGATGGATGATGAACAAAGAGGA
GTTTAAAAGGCTTCAAGGGAACTTGGACAATCTGAGTGAGTGGCCGAGAACGAGGGAATC
>M00285:128:000000000-BF978:1:1115:24858:3562_1:N:0:46
GATCTACACTCTTTCCCTACACGACTCTCTTCCGACCTGGACTACACTCTTTCCCTCCACCACTCGCTTCAAACCGGCAC
TTGACAAGCTCCATCCCCGACACCAAAGCGATATGGCTGCCGAAAAAACGCAAGAAAGCCCCAGAAATTGCCAGAAAACG
TCCGGGCAAGCGTCTGAAACCCGATTTTTTCAAATAAAGTGGCAAAGCGCGAGAAGAGCGGAAGAGCACAAGTCTGGACC
TCAGTCACGAGATTCCACCTCGTATGCCGTCGTCTGCATGAAAAGAAAAACACAAGAT
>M00285:128:000000000-BF978:1:1115:14918:3562_1:N:0:46
GGAGCAGTCCTTATGGGGCCTGAAGAACCAAATATACTCTTGCTACTCGCAAAGGAACCAAATATAATAAGTCAGCTCAT
CTCTCTGGATGTTTTCTGGTCCTATATGTTTTCTGCCAGGCTTCCTTGCTCAGAAGTTAAAATAGTATTTAGGCTCCAAT
GACCTAGTTGAGAAGTATTCTTCCGTAAGGAGCAAAACAGACCTAGTTCAAATGTATCTCAAATGTTTTGATGAAGCGTT
CAGGTGCTGTGAAGATTCTGAATACATCACCATTAATCACCAAGTAAAACCAGTAATGC
>M00285:128:000000000-BF978:1:1115:8087:3564_1:N:0:46
ACCTGAAACTGGAAAATTCAGTGTTCATACTATTGGGTTGTAAGCTACCCAAGTGAAAAATGAGATGTCGTTCTTGCAAG
TTGCGCTTGTCCTTTCTGTAGCAATGTAAAAGGTCGAGGACAGATGGGTCAATATGGGAGTGGAAAGAAGAGTTAAGATG
GTTACAACCAGAAGCTCGAGATAGTCACTGCAGACAGAGCGCTTGGTTTCTCCAATGTAGAAGAGGTCACATTGTGAGCA
CAGAATACAGTGGAC
>M00285:128:000000000-BF978:1:1115:17889:3566_1:N:0:46
TTATGGGTAAGCCTAATAGTGTGGGGACATGTTCGGCTCAGCTTTGTGGGCCGAAGGGCCTGAATTGTGCTGTAGGTATC
TATGTTCTAGGTAATGTTTAATTTGGACTAAAGTACAGATTTAATATTTCTGCAGCACCTCAACAACCCTGGAGTATTAA
TATTAAAATGTGGCCTCCTCTACATTGGTGAGACCAAACACAGACTAGGTGATTGTTTCGCAGAACCCCTGTGCTCTGTC
CGTAACTGTGACCTACATCCCCCCATTGCCAGTCACTTCAACTCCCCCTCCCACACTATC
>M00285:128:000000000-BF978:1:1115:15974:3570_1:N:0:46
GGAGTACGTGCTGAGGGACGCACTGGGCGCAGCCAGCGCAAGGTTGAGGTGAGGAAGGATGACAGTTTAAGGTTCTTCTG
CCACAGGAGTGGGAGGGGCAGGGTCAGGTGAGAAAGCCCCTAAATATTGTAAATACAGGACTGGGTAGCCACACGTGTGG
CATCAGTGCTGTTTTTTATATAAAAAGGTGACACTAATGCATGATCTGTACAAGAAGAATGTAC
>M00285:128:000000000-BF978:1:1115:6774:3572_1:N:0:46
GGCATGGCCAAATTCACTTTTGGCCAAATTGACTGTAATGTTAACTTTGGAAAGTCCTTCAAACAACCTTTCTAACGCAA
TGATGTGTTCCTCCATGTATCATTCCCTGTCACTAGATCATCAATGTAGGCATCTGCATGTTTTAACCCATGAATCACTG
AATTGATCATTCTTTGAA
>M00285:128:000000000-BF978:1:1115:18772:3576_1:N:0:46
CTCCAATCCAAGCAGCATCTTGGTAAACCTCTTCTGCACCCACTCCACAGTCTCCAAATCCTTCCTATAATGGGGTGTCC
AGAACTACATGCAATACTCTAAGTGTGGTCTGACTAAAGTTTTAGAGAGCTGCAGTATGACTTTCTTACTCTTATACTCA
ACACCCCTACCAATGAAGGCAAGCATTCCATATGCCTTCTTCACCACCTTATCTACTTGTATAGCTACTTTAAGTGAACT
ATAGACCTGGACCTGAAGATCTCTCTGTACCTCAATCCTATTAAGCTGCTGACTATTAAT
>M00285:128:000000000-BF978:1:1115:21145:3577_1:N:0:46
AGAAGTTATGTGCTTCAACTGTTCTTTGAGGTTTGCTGGTCTAAGATCTCGCTGCATATAAATTGTTATCTTCCCACGTT
AAAACAGTGTCTGGGCTGTCAAATTATTTCCTTGGCTGTAAAGCACTTGCTTTGGTTATAAAGCAAATGAAAGGATCACC
TGCCGTAGTGACTCCTACAAAGCTTTTCTCGATGGAGAACTAAAGTGGTTTAAGAGTTAA
>M00285:128:000000000-BF978:1:1115:11761:3578_1:N:0:46
GATCTACACTCTTTCCCTACACGACGCTCTTCCGACCTCGACTACACTCTTTCCCTCCACTACGCGCATCCAAACTAAAC
TACACACATGCCATAAACGGCGCGCATTCTATCAATACAATGAACTGAGAGCTTGTGGGCGCAAGATCAAGTGAGAGTAT
GAAAACTGACAAGCGATTAGTGTAATGATAACAATGCTACATAATTTAAAGATGCCATTAACTAAATAAACTAGAAATGA
GATATTATAAAATTAGCCGCTGAAACAATAAGCGAGCTGTCTGTATATGTTACGTCTGCT
>M00285:128:000000000-BF978:1:1115:16865:3578_1:N:0:46
AGGGCATTTGATGTATTGCATTCTCTAAGGCAATGGGCCAAGAGCTGGGATTAGCCAGTCTTTGGCACAGTTTGCAGACT
TCTTTGAAAGTCAACAGACTTCTATTAACCACACTAGAGCCACTGGAATATGCATCAGAAAACCAGGACAGGCACATGGA
TAACCCAACACAATTAATTATTTTATACTTCCTTGCAGCTA
>M00285:128:000000000-BF978:1:1115:19632:3579_1:N:0:46
GGGAGGAAACCGGAGCACCCAGAGGAAACCCACACAGTCACAGGGAGAACGTCAATTATACTCATTTAGTACCTTGCCCA
CAGCCTCTGACCTCAAGCTTAAATCCCCTCCTTTATCCTTGAGTGAGTCTCCCATCCTGTTTCCAATGCAAGTATAAATG
CCTTGGGATTCTCTTTAATCCTACTTGCCAAGGACATTTCATGGTCC
>M00285:128:000000000-BF978:1:1115:14894:3579_1:N:0:46
GCACCTTATTTGTCTGGCTGCACTGTACTTTCTTGGTAACTATAACACTATATTCTGTATTCTGTTTGCCTTTTTAACTA
TCTGGATGTACTTATGTATGGAATGATCTGTCTGGATGGCATGCAAACAAATGCTTTTCACTGTATCTTGGTACATGTGA
CTATTATAAACCAATACCATA
>M00285:128:000000000-BF978:1:1115:17081:3581_1:N:0:46
AAGGTACAATCTAGTGCACATGCCACCTAATGTACAGTGGAATAATGAAGCTTGGTGACTTTATATTAAACTAGATAAGC
ACATGGAAGAATGTGGAATGGTAGGATATGAGGGTGGAAAGAGTTAGTTTGGTAGATGTTGTAGGATGGCACAGCTTGAA
GGGCCGAAGGGCCTGTTCTGTGCTCTATTGTTCTAGAGTAGGCTCCCATGCACCACTTGTTCACTGAATACCTTCACCAA
TTGGTGAACTTCTAGACTAAACTAATTTTATTATACAAATCAGTAGCAATCATTGTAATC
>M00285:128:000000000-BF978:1:1115:12307:3582_1:N:0:46
GATCTACACTCTTTCCCTACACGACGCTCTTCCGATCTGAAATACACGCTTGCCCTACACGGCTCGAATCAGATCAAAAT
CAAACATTTTTCGTACACATAAATCTACGAGCCTAGCTGCAATGTTATTTTGCTCACCTTGGGGTAAATTGCTAAGAGCT
TATATAGGCGTTGCGTGTACATACTCCATTGACAAAATGCGTTTAGTGTTGTGAACACCATAAACTTTAGGCACTTTAAA
ATTAACGTGCTGGCTTAGCAACTCACCGTATCCATTAAGGTAGTGTGCTTA
>M00285:128:000000000-BF978:1:1115:8287:3582_1:N:0:46
GCAGGGAAACAACAGATGTTTCATTTGCACAGAGGAATTAGTTGGTTCACCTATTCTTTGATCAATTTTTCCATATTACA
CCACTTGATCACGAGTTAGCATGCATCATCTGGAAGCAAGAATGGAAGGTGGATGATGACCTCCACCAATATAGCTCTAG
AGCTCCCAGAGGAGAGTTGCCTAGGTCATTACATAGACTGTAATCTCTCCAAAGAGG
>M00285:128:000000000-BF978:1:1115:13609:3587_1:N:0:46
CCCATCATCTTAAAACCATGTCCTCTTGTTTTGAGCAGTGATGCCCTGGGAAAGAGGTGCTGGCTGTCTACTCTATCTAT
TCTTATCAATATCTTGTATACCTCTATCATGTCTCCCCTCATCATCCTTCTCTCCAATGAGAACAGCCCTAGCTCCCTTA
GCCACTCCTCATAATCCATTCTCTCTAATCCAGGCAGCATCCTGGTAAATCTCCTCTGCACCCTCTCCAACGCTTCCACA
TCCTTCTTATAATGAGACGACCAGAACTGGACACAGTACTCTAAGTGTGGTCTAACC
>M00285:128:000000000-BF978:1:1115:20239:3587_1:N:0:46
GGGGGAGAAATGGGGCCGGAGCTGGAGGATCCGGCGAAGGAAGAGGAACCGAGAGAAGGGCTGCAAGGTCCGCGGCAGGA
AGAGGCACCTGACTAGCCGGCGGGAGAAGGAGAAGCACCGCCGGGGCCAAAGGAAGAGGGAGGCCGCCGAGGAGCCGGCG
GCAGAGCTGCAGCCCGGGGAGGAGAGGGCG
>M00285:128:000000000-BF978:1:1115:20338:3587_1:N:0:46
GTTTTGTGAGTTTTCCAGCACCCCTAGCACCTCAAAATTCATTTGAATCGGTAAAATTAAAATAAATAATAATAATTAAA
GCGGCAAGCAGCGATGATCAGGCCCCCGCACCTTTGCGCACATTGGCGCACTGCACAGTCGGAGGTCTTTTATTGCATGC
AG
>M00285:128:000000000-BF978:1:1115:13703:3588_1:N:0:46
TTCATATGCTTCCGCCAGTGTCATACTTTTGATCCTCCCAAGAACATTCTCACCCATGTAATGAAATAACCATTTAGCTT
GTAACTATCTTCAACAATTTTTTAAGGAAATGTAAAATTGTAGAAGTTATGGAACCAGGAGGGAGCAAGAGTTTTCATTT
AATGAATACAAGTGTTGTTA
>M00285:128:000000000-BF978:1:1115:8738:3589_1:N:0:46
CAGAGGTGGTCTGCCTGTGGGGCTGGAGGTCGTCGGACTGCAGAGCCGGTCTGCGGGGCTGGAGGTCGTCGGACTGCGGA
GCTGGAATTCGGGGCTGGAGGTCGTCGGACTGTGGAGCCGGAGGCGAAGGTGCCGGAGG
>M00285:128:000000000-BF978:1:1115:21552:3591_1:N:0:46
TCTGTAATCACCAGTTCAAGTCCTTCCAAGCCTGTATTTACTAAGGTGGTAAGGAAGCAGCTCTACTCTCTTATGCCTCT
AGTGACCCAAGTTCTTGTGCTTTGTATTATGAACAGTTCTCAGGAACAGAACCCTGCCATAACCTGGGGAGGATCTGCAA
CTTCCCAACCCGCCAAATGTTTGGGATGTGGGAGGAAACCCGAGTGACCAGAGGAGAAACACGAGAACTCCAGACAGACG
GCACTGGAGGTCAGGATTGAACCTTGGTGCTCTG
>M00285:128:000000000-BF978:1:1115:15905:3593_1:N:0:46
ACTGCTGCTGCTATTTCTCCCTGAGAGGGCAGCCCACCGCAACAACATCCAAAATGTGATAGTTCTCTGATAGGTGGATA
GTCACAGGAGACTCCTTGAATACATACAAGCCTCTACTGGCGTTCTAACATAGCTCTGGCTGAACCACTTCTCTGACTTA
CTCTCTGAAACTATTATCTGCAAAGGTCTCTGCCTCCCGTCTTCTCCTCAGTGTCCAGCTGCCACTCCAACTGAATCGGT
TTGCCGGAGATGGGTGCAACTGGGTACACTTCCTGTATTTAAAGTCTTCAGTAGTCTTG
>M00285:128:000000000-BF978:1:1115:10799:3595_1:N:0:46
AACCATAAGCAGGTGTGCTCTGACAACTCTCACACAATCACAGCGCACACACTCGTACTCATCTCACCCTCTTTCTCGGT
TCCCTTCCCTCAACTCTCTGTCCTAGTTCCCTCCCTCCAGCCTGCCCTTCCCCAATCATCCCTCCCTCAGTTCCCTCTCA
AAACCTGCCTCACAGCCTCCCTCAGTCCCACCTTCTTCTCAACCTTATTTCCCCTTCACACCTTCCTTTACTGTAAACAG
ACATACTACCAGTTTAATACCAACCTTTGCAGAATTGTGGCCTGTTTTAGCTTTTGGACG
>M00285:128:000000000-BF978:1:1115:10831:3596_1:N:0:46
TTATCTTTCACCCCACCAGCATCCACAATAAATGGGTCATCCTTCCCAATTTCTGACACCTTCCATGAGATTCCACACCC
AGTTACACCTTCCTCTCATCTTCCCTTTTAGCATTCCGAATGAACTATTCCCTTCATGATTTCCTGGTTCGCTCTTCCCT
CTCCACCAAGGAATGACTCCCTTCTGAGGGCACTTTTGCATGCAACTACCAGAGATGCAATATTTATCCTTTCATCTCTT
CCCGTCTCACCATCCAGTGACCCAAATCATCCTTTCAGATGGATGAGTGATCCATTTGC
>M00285:128:000000000-BF978:1:1115:15046:3596_1:N:0:46
GTCAGAAAAAAGCATTAGTAAACATTCTTCAATCCAGATAACCCCTGCAAAATTAGATGGTTACAGCTTGTTTTTATAAA
GGGCTAAAAGTGCTTTAGTAAAATGCAGTTTGTTGCTTGAGCAGCCCTGACAGACTAGGACACTGATGTCTGTCACAGGC
ACAGAGCTTTCCTGCAGCGGCATTCTTCACTTTGATCAGTACTGAGTGCACCAGCCAAATTAGATGGCTCATGAATATTA
AACAGTCAGCCTTTATGCCAGGATCTCAGATGCATGTCTAGTATATGCTGTTTGTT
>M00285:128:000000000-BF978:1:1115:16876:3597_1:N:0:46
CTTAATGGACATGAATAAACCAGATTGATTTTTACTACATTCTGAAAATGGTGATCAGCATTTTGGGTGATAGCTTTACA
AATCTGAATTCTCTACTTGTCTGTGGAGCAG
>M00285:128:000000000-BF978:1:1115:25668:3601_1:N:0:46
TATACTTTCCTGCTGGTTATGTCAGATGTGTGTTCAATGAAGTGTCCAGATTATATTTCCCTTCAAATGATTGAATCATT
TATTGTTTCTTCACTTCCATGATTCTTCAGTCTCCCAGATTGTCTATATCTTTTCCAATCTTGTTTTAATATAAGAACAT
AAGACAGAGCTGAAGTAGTCCATCTGGCCCTATTAGCCTGCTTCCGCCATTCATTAAGATCATGGATGATCTTCTACCTC
AGAGCCATTTTCCAGCACTATCCCCATATCTCTGGATTCCCCTAATTTCCAGAAATCAAC
>M00285:128:000000000-BF978:1:1115:12678:3602_1:N:0:46
CCGTGGTCAGACACAGAAGCGAAGCTCCCTCTACACCATCCCGTCACACACTCCTGGGGTCAGACACAGAGTGGAGCTCC
CTTTACACTGTCTCATCACACACTCCAATAGCAGGAACAGCACAGGTTAGACATAGATTGTCACTCATTTCAGCATGAAA
ACAAAAGGGTTTAGATGGAAGAGCACACGTCTGAACTCCAGTCACTCCGCGAAATCTCGTATGCCGTCTTCTGCTTGAAA
AAAAAAAAAAACAAACACCAATAACAAGCACACAAACTCAATGAGTGAGATAGAAACAA
>M00285:128:000000000-BF978:1:1115:5782:3602_1:N:0:46
TCTCCCTTGATTTAAATAACCATTCACAGAGACCCTTGACCGCTGCCAAACAGCTTCAGAGACAACTGAAGATAGGTGGC
AGCAAATTTCCCAATGCCAGTATTTGGGTCCTTGAGATAAATTTCAGTCAGGCACTGCCAGAGTCAGAACAAGTGACTCG
CAGGCAGCTAAACGAATACATTAAAACTAAAAAGTATATCCCAGCCAACCCTG
>M00285:128:000000000-BF978:1:1115:20556:3603_1:N:0:46
GTCAGTGGTTCCAACACCCTCTCTGGCTTCCTGTCAGATTGGTTTTGGTGCTGGGCCATGGGATCGCACTGTGCCCTGCA
GAGCACTGACTGTTATGGTGCCCTTGTCCTGGGGTCCAG
>M00285:128:000000000-BF978:1:1115:13558:3604_1:N:0:46
GGACGTTAAGCCACTGGGACTGTTTTACATTGGTTTAGAATCCAGAAGGGCTCTATTTGAAATTAAAATGCAACACCCAC
AATGCATCATTAATATTTCATCACCTTCCACTGTCCAAATGCTCCAGCTTTTCAGCAAATGCTCTCCCTTTACCTCCTGG
CTGTTTTGTTATGACATTCAATAGCTGACTGAATATTCCTCATCAATAATGGAGCCAATTTAATCCAAGTTTGAAAGTAC
CTTAAAATG
>M00285:128:000000000-BF978:1:1115:19486:3605_1:N:0:46
GATCTACACTCTTTCCCTACACGACGCTCTTCCGATCTCGAAAACTCGTATGCCGTCTTCTGCTTGAAACAAAACTAGGG
CGGAAGAGCGTCGCGATGTGGTCGAGGGAGAGGCTGCAGTGAGAGACTGGAGGGGAGAAGGAAAGGAATGTATATATTAG
GGGGGAAATCAAGTGTTTCCTGGTGGCAAGTAATTCCAGTGCTTGAAGTCAGAGCCAGAGGAAAAGAATAAAGAAAGCTG
TCGGAACAGTGACATAGCATATGCGAGAAATCTGGAACAAAATACTACAAATATGCAGC
>M00285:128:000000000-BF978:1:1115:20633:3608_1:N:0:46
GAAGTGGAGAAAGAGCTGGGTTTCATGGGTGAGAAAATGTGAAGAAAGCACAATGAAAAATTGCAGATAAAAACTGCAAA
TACTCAGCAGGTCAGGGAGTATTTAACCTGTTAACTTCTCAAATCCATGACACTTCATCAGAACCTGGGGAAAAGTTAGA
ACTAAGTTTTACACTGCAGATGAAGTGGGCAGAGGCTGAGAACAAAGGGGAAGATCTGTTGTAGTGTGGAAAGCA
>M00285:128:000000000-BF978:1:1115:17308:3610_1:N:0:46
TGGTGGGGATGGAGGGGCTGGGGGATGGGGTGGGGGGGATGGAGGGGCTGGGGGATGGGGTGGGGGGGATGGAGGGGGTG
GGGGGGGGGGGGGAGGGGAGCGGTGGGGTGGGGGGTGCGGGGGGAGAGAGCTCCGGGGCTGGGGGGGGCGGGAACGACAC
CCAGTATGGGGGTCTGTCCATGGGAGAAACAACAGAGGCTGCCCGTGCCTAGCGACACAATAACGTCACCCAACACAGAG
ACAAGGATAAGCACGCAAGCAATACATAGAAAGGAAGTGCACGAACGAACGACATCGTGT
>M00285:128:000000000-BF978:1:1115:16120:3610_1:N:0:46
GTGATTATGCTGTCAACTGTCAGCCCAACACACAGGCTTGTAAAAGCTGAAACTTCCTGCAACTAAATACTGGGGAGACA
GAATCCATTATGTCAGTCCCAACCACAAAGTCTATTCCTTTGCCACGGA
>M00285:128:000000000-BF978:1:1115:20971:3611_1:N:0:46
AAATTAGGAAAATTATGTCTAACATTTGTGGTACTGTACTTTGGTTCTACTTTCACCATGGCTAGAATTTGCTCTATTGA
GCTTCTCATTTGGTGTGAATTTTAAACTCTGAACCTTAAGGTTTGATGCAAATCTGTTTCTTGAATATGAATGAGGTGCT
ACTCGCCTACATAACAGGCATTGATCAAGTATATTTCAATTGTAAATTGTGGACTGAACTAAACCTAACTTCTGTGGTTG
AGGCACTCTTTAAAGTTTACTACTGCCCTAGCCTTGGCTGCAGTTAAATCCACAGTCTC
>M00285:128:000000000-BF978:1:1115:15301:3613_1:N:0:46
GTCGTAGACAGATGGTGCTTGTTATGATAATACCTCAAATAGCTAAGATAAGGAATGGATAGGCTATTTCTTTTGTCAGG
GGGTTGAGTATAGCAATAATTCGTATTATACCATAGCCCCCTAGTTTAAGGAGGATGGCAGCTATGATTATGGAACCAGC
AATTGGAGCTTCA
>M00285:128:000000000-BF978:1:1115:24712:3614_1:N:0:46
CCAAAACAGCGTTTTTAAAGCAGAATACGTTGATTTGACACTTTCTGCACTAAACCGAAGCAGGAACTCAATGCAAACAG
TTGTATGTCATGTATTTCATGTTGCTTAGTCGATTGGTAACAGTTATTTGACTTTAAATCTTCAACCTGAAAAGTTAGCA
GCAGATATATCAAAAGA
>M00285:128:000000000-BF978:1:1115:5530:3615_1:N:0:46
TACATTTGGAGCGTGCAATCAATCAACTGAAAGATGCCGAAACTCTTCATCAGAGAAGCAAGTGTCCCTGACAGCGAGTG
GTCCCTTTAAAAGGCAGAAATTTCACACATTTTCCTCTTCTGGGCTGCAGGGGAAAACAGGCTAGAGCCGTCGCCCAGAA
CGTCCCAGAACCTCCGCTGCCGTCAGCTATGTTGAACGAGAGAGGCAGTTGCTTGAGGACAGTGCAATCAATCTCCGCTC
TGAAACGAAGACCTTCCCCGCTCTGCTCCCAGACCGACAATCTCACACCAACTCTTATCT
>M00285:128:000000000-BF978:1:1115:25412:3615_1:N:0:46
GATCTACACTCTTTCCCTACACGACGCTCTTCCGATCGCGAATACACGCTTTCCCTACACGGCGCTATTACGAACCCCTT
CACACTAACTCCGTCCGCGACTCCCATTACAGCCCGGGCACAACGCCGCAGGTGCTGCCGAGGAATGGTGACGGCACCTA
CGGCGACGAAGTCACGATCGGTGGGTTGCGCGCGGGCACGACAGATGTCGTCTTTGCCGACGACGGCACTACCTTCGCGA
TCGCCCGGGGGACGAGTTACAAGATCACGCTCGAATTCGGTGAAAAGATCCTGAGCACCG
>M00285:128:000000000-BF978:1:1115:23102:3617_1:N:0:46
TTAGGGATAAAACTTACCATCATTTGGAGAAGCATAGTCTTATTAGGGATAGTCAGCATTGCTTTGTGATGGGTAGTCAT
GCCTCACAAGCTTAATTGAGTTTTTCAAGGAGACAAAACAAATAGATGAAGGTGGAGTGGTGGATGTGGTGTATATGGAC
TTCAGTTAAGGCACTTGACAAGGTTTCTCATGATAAGGTCAT
>M00285:128:000000000-BF978:1:1115:12906:3617_1:N:0:46
GATCTACACTCTTTCCCTACACGACGCCCTTCCGACCGCGAAAACACGTTTGCCGTCCACTGCGCGAAACCAAACAAGAT
CGGAAGAGCGTCGTGTGGGGAAAGAGAGTAAAAAAGAAAGAACAAAAAGGGCACGGGCGAAACGGTAAAAACAAAAAAAC
AAGGAGACGGCACAAAATGGAGCAGCGAGCAGAAAGCAGCAATAAACGCAAGGAGCGGGAGATGTATAGCGCTACGGCCT
GAGACATAGGAATAACTGACGCAAAAGAACTGAATAAAACACAACTCAAGGCAACATCC
>M00285:128:000000000-BF978:1:1115:20660:3617_1:N:0:46
CCTTCCCCTCCAGTAACTCCGTCTACACTTCCTTTTGCCTCGGAAAACAGCAAACATAATCAAGAAGCCCAGTCATTCTC
TCTGCTCCCATCTCCTTTAAATCCCTTTTAAAATTTTCCCCTCTCACCTTAGATCCGTGCCCTCTGGTTTTAGATTCCCC
AACCCTGAGAAAAAGACTGAGACAGTCCACCTTATCTACGCCCTTCGTGATCTTATAAGCCTCCATGAGGTCACCCCTCA
GCCTCTCCTTGTTACTCAGGTTCTCCAGTCACTACAACTTTGGTCGCTACCTTTCAGGA
>M00285:128:000000000-BF978:1:1115:13758:3617_1:N:0:46
TTGGGGCCACTATCATTCCTCAGAGGTGTTCCCCTCTGCTGGAGAACAGATAGCTGAACTGGTGTGACACTTTCAAAGCC
TCTTCGAACACTGCTGTCTAAGCCATGATAACAGCTGTCAAAGCTTGCTGCTGACAAGCTGAGTCTGCATGAAAGCAGTG
TGAGCAACCACTGCATCGCTCAGATGTAGATTGGCTTCTACTTCTGCAACAGTGGAAGTGAAATTTGGCTGTTGATTGCT
GCATTGTAGTTCAATGCA
>M00285:128:000000000-BF978:1:1115:12263:3619_1:N:0:46
TTTTTCTTAGTACCAGCAAAAAAGATGTTATTCAATTATAATTTTCTTCTGGATGGCTGACAAAATTGCAGAGTTCAATC
CCCGTAGGGGTCATAATACTTTGTGACAACTTAGCTGTCGCGACTAAATTATTTTTGTTTATAATCATTTCAATTTGTAT
GTGTTTTTTGGAAAGGAACATGGATACAAGTTGGATGATGAATTTCAGTGAGTTTCAATCAAGCTTAAAAGGTAATTGGC
>M00285:128:000000000-BF978:1:1115:15887:3620_1:N:0:46
TGACAGCTATGAGGATATATCCAGGGTGAGTGAGGAACTAAGGAAGAATTTCTTCACTGAGGGTTGGTAATCTTGTAAAT
TCTGCACCCCTGAGAGCTGTGGATATTCCAAGTATGTTTGGTTTTTTAGACTAGGGGAATTGAGGATTACTGGGATTGGA
CTGGGAAGTGAGCGAGTCCATGTGTGCACAGGTACACAGAAAAACTTGCTTGCAGCAGTATCACAGGCACTTTGCATCTT
ACAAGCAGCATTTACAATTTAAACATTAATTAAACACTTTTTTCAAGGA
>M00285:128:000000000-BF978:1:1115:21811:3624_1:N:0:46
TTGTCTTCGGTCTTGTAAAAATTGTTTATGTTTTTCTTGTGAATGCTGCCTATCTGATGCTAGGTGCCTGTGCTGCTGCT
GCTGCTGCTGCTGCGAGTAAGTTTTTCATTGCACCTATGCATATGACAATAAACT
>M00285:128:000000000-BF978:1:1115:19035:3626_1:N:0:46
CTACCCACCCCAGACATTCTCTCTTCTCCCCCCTTCATCGGTCAGAAGATACAAAAACCTGAAAGCATGTACCACAAGGC
TCAAGGATAGCTTCTATCCCACTGTTATAGGACTATTGAACAGTTCTCTAGTACGATATTATGGACTCTTGACCTCACAA
TCTACCTCACTTTGGCCTTGTACCTTACTATGTACCTGCACTGCATTTTATTCTGCATTCTGTTATTGTTTCGCCTTGTA
CTACCTCAATGCACTGTTGTAATGAATTGATCTGTATGAACAGTATGCAAGACAAGTTTT
>M00285:128:000000000-BF978:1:1115:17478:3627_1:N:0:46
ACTTCACATATCTCAGGAGTCACCTCTCAGTATTGGTCGACACTGATGAAATTCACCATCACACATACTTGATATATTCC
CTAACAGTGGGGATAACAGTAGGCAAATTTCTGGGGTCACAGAAAGATCGATTCTATTGCTAACTCTGATGAAACTGGAT
TATTGCCAGAGCTATTTCTTTTTTTTTACCAGCAAAGCTTGCATAATTACAATGAACTAGTAATCATAAAGCGATTATCT
ATTCTAAAAATATTACACATTGAGGATATCTCTCCACCTGCCAATGATCTGACTGTTAAC
>M00285:128:000000000-BF978:1:1115:7594:3627_1:N:0:46
TTAAGATTAGCAAACACAAGGTCATGAAATGATTGTCAGGTATTCAGATGAAGGGAGCAGAGTTTTAAAGGTAATCAAGC
TTACTGAGAATGAAAAATAAGCCTGAAAGAAGAGCACTGGAAAAGTCACCTCAGCAAATTTCACTCAAAAACCTGAAGAC
TGTGGAGGAATCAAGTAACTTTATAGAGCTGAAGATCAATGAGGAAGATATGGGCCTAGCAATTGTTCCACTCCTTGAAA
GATGCATTAAATCAGTATTGGGATCCCAAAGCAATAGTCTATTGCTTACAATGCGTATTG
>M00285:128:000000000-BF978:1:1115:16259:3629_1:N:0:46
ATATGATTGTTTTCTTTCAATATTTTTATTAATTCCAAATAAATAAAAATTACAAAGTACATGAAACAAAGAAAAAACAA
AATGTTACAAAATAGATTGTATTGACTCATACATGAAATCACAATACTTCATATTAATAAACAAAACTGATAATTAATTA
ATTTTTAAATTTTAAATTTTATTTACAGCGTGGAAACAGGCCCTTTCGGCCCTCCAAGTCCACGCCGCCCAATTTTATTT
AACCCCCGCCAGATTAACCTACCCGTACGTCTTTCTAATGTGGGAGGAAACCGGAGCACC
>M00285:128:000000000-BF978:1:1115:14335:3633_1:N:0:46
CTCTGGATACAGGGGTATGATATCAGAAAACATCCCAACTGTAAGACTGAATGAAGACTTATGCTCCAGAACTTGCCCTG
CCTGTAGCTAAGTTATTCCAGTATAAAACTGGCACCCACATAGTAATGTGGAAAATGGTCCCGATACCTCCTGTTAACAA
AAAGTAGGATGAATCCAAACCGACAAGTTACTACCTAGTCTACTCTGTCATCAGGAAAATGATAGAAGGTATTGTCACAG
GGCTTTCAAGCAGT
>M00285:128:000000000-BF978:1:1115:11500:3633_1:N:0:46
CTCTTGTGTCTAGATTCGGTGGTGGACAGAGAGGGCTTTTTAAGTGCTCTGGTACAGCAGTGGGATAAACCCAAACTGCT
TTGTTTTGGATGCATTTATCTCCTAAAAGTGTACACAATTCAAATTATATGTGGTAGATACATTTAGGACATGTCTTTAT
GTTCATTGCTCCATCAATTCGATACATTCTCTTACAATGTCACAGCACCCTCATTTTTCCTTTTTGAGCAATGCATCAGT
GAAGTGTTTGATAGGCTGTTACACAGGCCCAGACTCTGAGTGTCCAATGTCAGCGGAACC
>M00285:128:000000000-BF978:1:1115:13045:3640_1:N:0:46
GGAAAAATGAATTACCACGATACTCCGCAATTTCCAAATGGAAATGGCAGTAGTTAACATTGGCCTGAAGATACAGTATA
CTTTCTCTGCGTCTTTACAGACAGCACTTCAACAAATGCAGGAAAGCATCAGCACAGCATTGCATCAGGTAAAGCTGCGC
AGTCTATCAGGTACGCATGGTTAAACTTGTAACTGCTGAAGATTATTAGGCACAAGCCTGTGCCATCTGGGACCGTTCCT
ACAACGTCAAATAATTTAGGTTAAGTATCTAGGCCACCGCTGCAAGCAACCCGGTCA
>M00285:128:000000000-BF978:1:1115:14899:3641_1:N:0:46
AAGCAATACCTCTCGGCTCCTAAATTCAATCCCGTGACTGATGAAGGACAATACGCCATACACCTTCTTAACCAGAGTCA
ACCTGCGCAGCCGCCTTGAACGTCCTATGGACTCTGACCCCAAGATCCCTCTGATCCTCCACACTGCCAAGAGTACTACC
ATTAATACTACCATCCCTGATGTTACTACCATCCATGATGATTAGATTAGATTATTATCATCCACACCAGGGTGCAACGA
AATTCCTTGCTTGTATAGAGCTCACAGTGTACATGGTAATAGTGAATATGAAATATAATG
>M00285:128:000000000-BF978:1:1115:8577:3642_1:N:0:46
AAAGGAGACCTGAAGGAGGTTTTTGAAATCATGAGAGTCATAGGTAGACTAGACAGTCAGAATCTTTCCTCCAGGGTAGA
TATGTCAAACATCTGAAGAAATGCTTTTAAAGCTGGGGGGTGGGGGAGGGGGGGGTGCGGGTGGAGGGAAAAAAAAAAAA
GTTTAAAAAAGACATAAGGGGCCAAGTTTAAAAAAAAAAAAAAAAAAAAAAACTAAAAAACAAACAACCTTGCACAACCG
CCCATAAAGCACATGACAATAACCACACCCCATTTCAGTCCATCCATAGTAATATCAAC
>M00285:128:000000000-BF978:1:1115:17273:3642_1:N:0:46
ACGGTGATTGGATTTCAATTACATACTATGATGTAAATCTTCATTATTGATAGAAATCCTGAATAGAAATTGAATTCACT
TGTGAAATTGTATACTTGCCTTCTTTAAAGTTCACACCTGCATCTTCTCCGTGACCACAGTTGTGTTCCCCCCCATCCTG
GGAAAGAACACTGCCAACGTGAATAATCGTTTCCCCTGCACGAAACTTTGTCCATCCAAATGTTGCCGCTGCCTTGCCCA
AAGTGTGCTTGTGCAACTGCTGATGCATTGGCGCCGCAACC
>M00285:128:000000000-BF978:1:1115:20232:3643_1:N:0:46
AACACACTCCAATCTCCCTCACTGTAACAATGTAACACACTCCAGTCTCCCTCAAGTAACAGTGTAACACACTCCAATCT
CCCTCACTGTAACAATGTAACACACTCCAGTCTCCCTCAAGTAACAATGTAACACCCTCTAATCTCCCTCACAGTAACAG
TGTAACACACCCTAATCTCCCTCATAGTAACAGCGTAACACACTCCAATCTCCCTCACGGTAACAGTGTAACACCCTCCA
ATCTACCTCACTTTAACAGTTTAATAATACTTTCTATACTTCCACAAAGGAACATACTGG
>M00285:128:000000000-BF978:1:1115:15360:3644_1:N:0:46
AGCCCGCAAGTGTTGCCATGCTTCTGGCGCCAACATAGCATGCCCATAACTTCCTAACTCGTACGTCTTTGGAATGTGGG
AGGAAACCGGAGCACCCGGAGGAAACCCACACAGACATGGGGAGAACATACAAACTCCTTATAAGCAGTG
>M00285:128:000000000-BF978:1:1115:19419:3646_1:N:0:46
GGCAACAGAGCCAAACACACTCACTGCTCCAGTAACCATTTCACATATTAAGGACATCATAACATGTTAGCATCTGTATA
ATACACATCTGGTTAAAGTGTTGCTCCAAAAGCTATCACATTTAAACTATGGAGACATGAGACTGCAGATGTTGGAAATC
TGGAGCAACACAAAATGCTGGAGGAACTCAGTAGGTCAGACAGCATCTATGGAAGGAAATGGACAGTCTGTCACAATGTT
GATTGAAGAGCAAGCTCACAGAGAACCCAAATGCAGCACACTGGTACAAGACTGGAGTC
>M00285:128:000000000-BF978:1:1115:25427:3647_1:N:0:46
GTTAGAAAGGTCACAAACATAATGTCAGATCCTTCTCACCCCTCCTACCACCTCTTCACACTCTTGCCATCCGGAAGAAG
GCTCCAGTGCATCCGGGCAAGGACTACCAGACTGTGCAATAGCTTCTTCCCACAAGCTATCAGAACCGTGAACTCCCTCA
TCCCTCCCGCTAACACCAAAGGATGCTCGGCGTACAGAAACGCACCAGCACTTTAAATGTCCGTTGCCAGTACGCTCACT
TTAAGATTGTTTATTTAAGTCGCTATTATTTTTGCTGTTCCAATGTTGTTAGTGTCTCTC
>M00285:128:000000000-BF978:1:1115:16510:3649_1:N:0:46
TTGGATCCTTGACTCTCCTGCTAATGGAGACATCCTCTCCATGTCCACTCTATCCAGGCCTTTCAGCATCTGGTGATACC
CAACAGCTCAACAACTCACTCATAGTGAAAAATCAGACAGCCTTATCATTGAATACAGACTGGGGAGAGAAATCGCTTTC
TTCATTGCCCTCACCCAGTATGTGCTAATTTGTTTCTCCTAGCTCAGGTGTCAGATAACATGACTGTGGATCTATTGGAC
AGGGGCTGAAAACCCAGCGTAACCCTTTGTGGCCAGAAACCTGCTCTCCTTGCTACATCC
>M00285:128:000000000-BF978:1:1115:18162:3649_1:N:0:46
ATTGTCCCCAGGGATTCAACTGACTTGCAGCCTCCTCCAGAAGACCAGCAGGATTTAGCAGATCTCGCAACCATTTCTCC
ATTCCCCAGCTACAATTCTCCAAATGGCTTCTGTTGGTCACAAAGGTACTGCTTTGCCCTGTGGACTTCTGTGGATGCTC
GAAGCCTTTTGGTATTTTGCCTCGGGGCACGTTCTTATGTATTAGAAGAGAACAGGAATGAGAGAAAGAATTCAACAAGG
CTGTTTGAGTGTAGCACATCACAGACCAGTCCAGGAGTATGTTAGGAATGTGACACTCTG
>M00285:128:000000000-BF978:1:1115:24635:3650_1:N:0:46
ACAAGCTTGGCAAAGGGATGGGACCCAGACGCGAGTTTTAGAATGGAGAGAAGCAAAATTGGATGCTGATAACAGAGGTT
TAATAAACAAACCCAGAAGCAGAGAAGTAATTTTGGAAACCAGAGAAAACAAAGGCTGGAAAAAAAGGAACAAAACAATT
CGGCAGTGCTTAAATGTTATGCTTATTGCAAGGAGTCTAAAAACTAAGGGTGCAGATGGATATGAGAGTGTGATATCATG
GCCATTACTGAAATAATACCTAAAGCTAGGGAGGAATGGGAGCCAAGTGCAGAAACAGC
>M00285:128:000000000-BF978:1:1115:23009:3651_1:N:0:46
ATACAAAATCATTAAGGGGTATGGAACAAGCGTGGGAAGGCTGTGTGGAGGCCAGATTGGATCAGCCATGGTCTTATTGA
ATGGTGGACTAAGCAAGTTCTTATTTCCAAGCATTCAGGTCTTGGAATTTTTTATCCCGGAGGGATATGGATGCTGAATT
ACTACTTAAAT
>M00285:128:000000000-BF978:1:1115:19261:3652_1:N:0:46
TCTTGTACTGCCTCTCTAACTTCAAACAAAAGTAAATGAACTCCTTCATCCCAATCCTTTGTGTTTTGTAAGCAATAAGT
CTTCAGCATATTTTTGAGAGTAGAATGAAATCTCTCCAGAGCACCCTGAGGTTCTGGGTGATAAGCAGATGATAAAATCT
ACTTTGCTCCCAAATCATAGATTAATCATTGAAATAAACCAGACATAAAATTACTGCCCTGATCAGATTGGATTTCTTTC
GGCAAACCAACCAAAGTAAAAAAATTTAAAAGAGCCTTTGACAGTCTTGGCCTTAATATT
>M00285:128:000000000-BF978:1:1115:24985:3654_1:N:0:46
CATTTACACTGCATGTATATTAATTAAAATTATTAATTTCTATTTATAAGAAGTAGAAAAGTAAACACTTAATGTAAACT
AATCTTTGTGGTGAAACTGGCAATGCAGCTCCAACGAATGGGGCCTCAGTGGATGTGGGAATCGAGTTGGGGGAGGGTTG
TTCGGGCATTGGGTGTTCTCAGGAGTCAGACCCAGGGGAGTGATGGGGTTCAGAAGTCAGAGCCTGGTTAGAGTTGGGAA
GTTGAGGGTGTTGGTGTTTGGTGGCAGTTCTGTGTGAGGTCGATGTGATGGTAGTGTTGC
>M00285:128:000000000-BF978:1:1115:13337:3654_1:N:0:46
GCAATGGTAGTGAACCAGGTTTTCTACGGATACATGAGAACTGTCATTTGCAGACACGTGAGATTGAAAATTTTACGGAG
CCGAATCCTTTGCTGTTGAGTTTTACAATTAAGAAAGTTACAAGGGCAATGAAAGTTGTGCTGAAAATCAGGAATCAAAT
TTGGTGACAGAGACTATGCGAGTGGGAAATTTATGCATATTTGTTGTGCTGTGGGTTAAACCAATTTTTTTTTGCACAGC
AATATCTTTATTATTTGTCAGAATTTCTAGGCTATAATATATTTTTGCACATTT
>M00285:128:000000000-BF978:1:1115:16028:3656_1:N:0:46
GAAGTGCACGAGCTAAACACTGAGATGGTGTTTTTGACTTTGACAAGATCATTAATGTCATCATTAGTTAATGCATCACT
TCAGACAAATTTTTGCAGTTATACATGACTTTAATGAATTGAAAATGAGCCACTTGACCTTTTCAAACCAGCTTGTCATT
GTTAATACTGATTGCAAAGTTCAGGTAATGAAGGCAAAA
>M00285:128:000000000-BF978:1:1115:21648:3657_1:N:0:46
AACAACAAAACAATTTTTGCTTCTGATACAATTTAATCACAAAGCAGTAAATAGTGTTGCTGCCCAACAGTGAAAGGCAC
AGCAGTTCAATTAAAATATCAGTGTAATCACTAAGTAGTAAG
>M00285:128:000000000-BF978:1:1115:20473:3658_1:N:0:46
GATCTACACTCTTTCCCTACACGACGCTCTTCCGATCTGGACTACACGCTTTCCCTACACGACGCGCTTCCGAACTAGAC
CACACGCTTTCCCTACACGGCGCGCATCCAAACAAAACTACTACAGTCTCCTCCCAGCCCCCACTCCCCACCCGATAAGA
TCAGAGCGGTCGTGCGGGGGAAGCAGGAGGACACCGCGAACACGCGGAACGACAGCCAGTAAACACAATACAACAAGCCA
CATCGGCGCTTAGCTAAGCACGCGACACAAAAAGAACGAGCATGGACCACGGACGCCAC
>M00285:128:000000000-BF978:1:1115:13926:3658_1:N:0:46
CCAGGTGGGTAGGGTCTTTGATTATGCTGGCTGCTTCACCAAGACAACGAGAGGTAAAGATGAAGTAAAGACAGTAACAA
GGTAAAGACCGAGTTGGTTGGTGTAGTAAAGTTGCCCGGTTCAGCAAGCTGCCACCCCAGAACTTCAGCTGTCCATTTCA
ACTTTTATACACATACATGCAACACACTAGGTTCTGAAGCTTCTGTCAATATTGCACTGCTCAGTGCCAGAAGCAGCAAA
TAGGATGTTTAAAGATGACTTACACCTATTGGAATGTTACTTTCTGACCTGCCTCTAGTC
>M00285:128:000000000-BF978:1:1115:15529:3660_1:N:0:46
CCAAGATCCCTCTGTTTCTCCACACTGCTAAGAGTCCTGTCATTAACCTTGTATTCTGCCTTCAAGTTCAATCTCTGGAA
GTGTATCACTACACACTTATCCAGGTTGAACTCTATCTGCCACTCCTCAGCCCAGCT
>M00285:128:000000000-BF978:1:1115:11619:3660_1:N:0:46
AGATTTGGCCCAGAGAGAACAAGACAAGCTGAGCAAGATGAGGCTTAGGAGAGAAAAATAGTTTTAAAAAATGGTAAGCT
GAAATAAAAATATCATTTTATGACAAATTGGATAAAAGATAATAGGCTTTTGTTTAGTGGAATATGATTGGGCCATTGTA
ATCATGTTTAGAACCATATGATTGCTGGAGAGGATCTACATGTATAGAGTTCACTCCAGTTTATTCTTAAACAGTGGCAC
CTTGATTACCTAATGTGGAGGGGACTGGCCCTTCCATTCAGGCAGACAAACAATAGCTTT
>M00285:128:000000000-BF978:1:1115:15863:3662_1:N:0:46
TTGTTCAAATGCAATATTGTCCCTTCTTATTTGCCCTTTTCCCTCTCCAATTGCAGATAAAAACTTATTATATTATGGTC
ACTACCTCCCAATGGCTTCTTTACTTCGAGTTCCCTTATCAAATCCTGCTCATTACACAGCACTAAATCCAGAATAGC
>M00285:128:000000000-BF978:1:1115:8259:3662_1:N:0:46
CCGCCGGGAATGTCAAGACTGACCAACGAGAGACTCCACCCTGACACACGGACATCTGTCCCATGATAGACGTGAGACTC
ACCACTGTCCACCAGGAGTGTCAACGCTGACCACAGGGAGTGTTATCGTTAGGCATTTGGGGAA
>M00285:128:000000000-BF978:1:1115:10666:3662_1:N:0:46
TTGGAGTGTTGGAGGCTCAGAGGATACCGACAGAGGTTTATAGGTTTATGAGTAGATAGGGTAGATAGTCGGAGTCTTTT
TCCAGGCTAGAAATATTAAAAAAAATACTAGGTGAAAGGGGAGTAAGTTTAAAAGAGATCTGCAGGGTAAGTTTTTTTAC
ACAGAAGTGGTACATGCCTGGAATGTGATGCCTGGGGTGGTGGTGGAAGCATTTAAAAAGCATTTAGACAGACACATGAA
CAAGCAGGGAATGGAGTGGGACGGCTTATGTACAGGCAGGTAGTTTTAATTTACTTTGGC
>M00285:128:000000000-BF978:1:1115:25939:3662_1:N:0:46
TATAAAATTCTATCAGGAGTGTAAAAGCGCTCTCTCTTCCAGCGTGGCGACACTTGCGGGCTGCCCCTAGAACATTCTAC
GCAAAGATGCATTTCACTGTGTGTTTCCATGTACATGGGTCTAAT
>M00285:128:000000000-BF978:1:1115:17130:3665_1:N:0:46
GCAAACATAACAAACTATTCTTACAGTGGGCAGCTTCTTCAGCCTTGTTAAAAATAGAACAGATATCAGGCCAATGGAAA
ACTGGCCTTCTGACTTTCAAGTTGACACCTGTCAGCACTGAATTTCTCTGGATAGTTGAAGAGTTCTGAATACATGTATT
GCTTCTGTAATTAATCACCCCTCACACAACCATCTCATATTAAAGCACTTAGCCTAATTAGAGGAGAGGATTTC
>M00285:128:000000000-BF978:1:1115:7497:3666_1:N:0:46
TAATTTATCTTTAGTTTCATGTTTTAGGTTAATTTTTATATGCTTTTAATTAACAATTTTCAAAAATCATCTTTATTTTT
TAATTATTTACTTTGGATTTAATAATTTTGAAATGTCATTGAATGTCAATGACAGCATTGACTGAAGTCAAACTTCGTCC
TCTCTCAAAGACCCTTCAGGGCACTTTAGGGGTAGGAACATTTTGACTGCACCACCAGAGAGCCTTGTCACCATTCAGAC
TATGCTACTGGACCTGGGGACTTAGAGATTGGCCCACTGCATCCAATTCAGGTAAGAGTG
>M00285:128:000000000-BF978:1:1115:12428:3667_1:N:0:46
ATTCAGTACGTGGTCAGTGTTTCCCTTGATTTTGGTATGTTAGACAAGCATTTGTGTAACAAGACTTATTGAAGTGTAAT
GAAATTACCGAGAAGATCTGAGATGAATCTTCTGACCCAGGGGAAGGTCAGGCCCTGG
>M00285:128:000000000-BF978:1:1115:17631:3668_1:N:0:46
TGTACTGTATGTATTTCATGCTGCTGAGTCGTTTGATAACAGTTATTTAAATGTACCTCTTACCCCTGAAAAGGTAATCT
TATATCACCAAACTTCTTATTAGGCTACAACAGCGTTTTTGAAGCTAAAACCATTGATTTGCAAGTTTCTTCACAAAACT
CATGGAGTATCAACAGGACAACAGTTGTACTGTATGTATTTCATGCTGCTGAGTCGTTTGGTAACATTGATTTAAGTGCC
CCTCTTACTCCTGAAAAGGTAATCTTGATATATCACCAGATTATT
>M00285:128:000000000-BF978:1:1115:20030:3668_1:N:0:46
TAGACAACCATTCTTGCATAATGCTCTTAGTAATTTGATTTTCTTTAAAAACAGATACTTGTAGCTTTGCGACATCTCCA
TTTTAAGAACATAGTTCACTGTGACCTGAAACCTGAGAATGTCCTCCTAGCATCGGCTGATCCCTTGCCACAGGTTAGAA
TGATTACCTGATATTAGTATGTGAACACTATTGCTGTAGATTTGAAATATCAATACATTAATGGCCAATCCTTTACTTAC
AAAAATTGGCATGTAAGCATTTTAGTATTCATCCTACCTGGTTCTTTTCCAAACATAGGT
>M00285:128:000000000-BF978:1:1115:23820:3669_1:N:0:46
ACATCAATATCTAAGTAGTGTATAAGATAAGATCTTTTAGCCACATGTACATCGAAACACACAGTGAAATACCGGTGGTG
TCATACCAGAGAATACCATTGGATGTTCTTGTTATCTGAACTAGAATATAGTGTCACCACCTATTTTTTTCTGTAATATG
TTGGAGGTTTAAGTCTGTGTCTTTGTGTTCTTATTGTATTGTGCAAAACCAGAAATATATTGATTAGAGTGATGTTAATT
GTAATTTCTGTCTTTTCATGATATTTCTAATTTATGAATTAATTTAACTTTGTAAATAA
>M00285:128:000000000-BF978:1:1115:21310:3669_1:N:0:46
GAAAAGAGAGAAAACATGTTGGTGCTAAGTTGCAGGGAAGGTGGGGGAAGGATGTATGGGACAGGGAGGATCTCTCTGAT
GGGGTGAAGCCAGTGTTGCAGCAGTGATATGCTGTAAATGAGATCATTAAGACGCTGGGTTAATGGAGCCAGCAAGAGAG
AAAGAGCCCGAACAAAGGAATGTAAAAGCTATGAAATGGGGGCAGTTCAAGAGGGAGAACA
>M00285:128:000000000-BF978:1:1115:8869:3670_1:N:0:46
GATACAGTTGTTAGTGCCGCTGCCTCACAGTTCCATTCCCAACCTCAGCTGTTCTCTGTGTGGATTTTGCACATTCTCCC
TGAGACCATATGTTTTTTTTTCCAGAAGGCTATTCAGCCCCTTGGATACATCCTAGCTCCCAGAGTAGCAATTCCATCAA
TCCTACATCCCCCTGTAGCCCTACAACTTGTCCCCTCTCCCATTAAGAATCAGAGTTAATTCTTTATGCCACAGGTAGTT
TATAGTTTCCAATTAACCCATCAGATAGAGGAGAAATGGATTTCAAACAGATGAAAGGA
>M00285:128:000000000-BF978:1:1115:9567:3671_1:N:0:46
CCCCACCATCGAGGACATCTTCAAGAGGCGGTGCCTCAAGAAGGCGGTATCCATCACTAAGGACCCTCATCATCTGGGAC
GTGCCCGCTTCTCGTTATTACCATCAAGGAGGAGGTACAGGAGCCTGAAGACCCACACTCAACGATTCAGGAACAGCTTT
TTCCCCTCCACCATCAGATTTCTGAATGGTCCATGAATACATGAACACTACTTAACCATAGAACCATAGAACAATACAGC
ACAAAACAGGCCCTTCGGCCCACCAAGTTGTGCCATCCTTCAAATGTCACACAATCTAAC
>M00285:128:000000000-BF978:1:1115:6569:3675_1:N:0:46
GGTCTCCACAGCCGTCTTTGGCAATAAGTTCCACAGATTCACCACCCACTGGCTAAAGAAATTCTTCCTCATCTCTGTTC
TAAAGGGACAGGCAACAATCTGAGAACTAATTTCCAAACAGGTTGTTGCACTTACCCTTTGCAACTGGTGGAAAAGTTGT
GGAAAACAAAGTTCGTTTCACATTGTTTTCTGGGTTACTCATGGGTCTTCTCCCAAGGTTAGGTGGAATGAACAGTAAAA
TTCCCTCAGGCATTTATATTCTGACCTTGCATGTCATTCAAATTTCTTTATCACATGGCT
>M00285:128:000000000-BF978:1:1115:13346:3679_1:N:0:46
TCTGTCTCTCTCTCTCTCTGTCTGTCTCTCTCTCTCTCTGTCTGTCTCTCTCTCTCTCTGTCTGTCTCTCTCTCTCTCTG
TCTGTCTCTCTCTCTCTCTCTCTGTCTCTCCCTCTCTCTCTCTGTCTGTCTCTCACTCTCTCTGTGTCTCCCTCTCTCTG
TCTCTCTCTCTCTCTCTCTCTCTGTCTCTCTCTCTCTATCCATCTCTGATCTGATGCGCACATGTATGTACTTCAGTCAC
TCCGCTATTTCATATATCTAGTGTATTACTTGAAGAAGTCAAATGGTATCAGCACATGTG
>M00285:128:000000000-BF978:1:1115:21416:3679_1:N:0:46
GATCTACACTCTTTCCCTACACGACGCCCTTCCGATCTAGACTCCTCGCTTTCCCTACACTACTCCCATCCGATCAGAAC
TTACTTCTTACCCTACACTCCTCACCGCCAACGGAGGAACTGTGGCGACCGCTGAAGACAAAAAAATAATCAATACCCGA
AGCACTCAATTTAAAAAGACCTTCGGATACAGAGACGAGATCAGGTTGTAAATAGAGAGAGCACCGCGGAAGAGCAAACA
GTCGAACTTCAATCAGGAGTTGGCAGCTCGTATGAAGTACTCAGATTGAACAACAAATAC
>M00285:128:000000000-BF978:1:1115:19451:3679_1:N:0:46
CACACAACGGTCTTTGTATATGTCTGCGAGGGATGGAAGTGAGACACCTATGATCCACTCCGCAGTCTTATCTCAAAGCA
GGATAAGACAACTGTTGCATCAAGTTTTAACGTGGGGAGATTAATATGTAGAAGGCTAAAATGAGGACCCTTAGTGGGTA
GTTAAACTGGTCTGCAATTGCTGTTAATAGAACCACAGAACAGAAAACAGGCCATTTAGCCCTTCTAGTCTGTGCTGAAA
CAGTACTCTGCTAGTCCCATTTGCCTGCACCCAGTCCATAATCCTCCAGACCTCTCCCGT
>M00285:128:000000000-BF978:1:1115:13290:3682_1:N:0:46
GCTGTTAATTTTATTGGTTATACATAATAAAGCAGGAACGAAGAAAGAATATTCGGCCATTTAGTTCACCCTGTCATTAA
GCATTACATGCAAGACCCATGCTCCATTTGTCATTCATTTTATTCTAACACCAAGTTCATATCTCTCCATTTCCTGATAA
ATCAGGAATTATGTCCTCAATTTTTCAATTGAGGTATAAAGTTGTATTTCACTCCTTATTGCTCTTCCTTCTATACATAC
CATAAATGAGACAGTGATTGAAATTTGATTTGGTTAGATGTGCATATTATTCGACAAAT
>M00285:128:000000000-BF978:1:1115:15121:3682_1:N:0:46
ATGCCAATTAAGTTGCTAAACTGGCCACAACACTATTCTTAGAGGTGGCCCCTGTGTTATGGCCATTTAGTGCAGAAATT
CACCCTTGCAGACCTCACAAATCACTACCCAAAAATTTAAAATCCAGAATAAAGTTCCCGCATGGAATTTGTCTTGGAAA
AAAAAGATGGAAGAGCACACGTCTGAACTCCAGTCACTCCGCGAAATATCGTATGCCGTCTACTGCTTGAAAAAAAAAAA
AAGCAAGAACACGAAGCATTAGAGATGTCACATAAATTTTGATTTGGCGATAACCCTCCG
>M00285:128:000000000-BF978:1:1115:14649:3682_1:N:0:46
CTCTCACCTTAATTGCATGTCCTCTAGTATTAGACATTTCGACCCTGGGAATAAGACACCGGCTGTCTACTCTGTCTGTG
CCTCTCATAATCAGACCTTCCCTCAGTCTCTGCCGCTCCAGAGAACACAACCCACATTAGTCCAAACTCTAAGCTCTAAT
CCAGTCATCGTGCTGGTAAACCTCTTTGAGAGGTTGAGAGTTTATAATATTCTTAAAGTAACAGCTTACACAAGGATACC
TGTCTATCTTCACTCTACC
>M00285:128:000000000-BF978:1:1115:8965:3683_1:N:0:46
TAATAAAGTAGTTTTAACACTGAAGTATGACTTGGTGTGCTTCTTTTGTTGCTGGTTTCGTAACAACTTCTGTTAGAATC
TATGTAATGAGCAACTACAAGAATCAACTACAGCAGTGTCCCTTAATTAGCAGAAATTGTTTAGAATCATTCTTCACTGT
TTATATGATATGCTACTTTATTTTTCCTGCAGGTAATTGAAGGCAGCTCCTTAGGATGGGGAACCCGAGTGAAGGGCTTT
CTTGTCTGCTTTGTAGCTGGAATTCTTTGCTCCATTTTGGTAAGCTAATTTGTACAAACT
>M00285:128:000000000-BF978:1:1115:14878:3683_1:N:0:46
AACTCCAGCCCCTTCACAATGCTCGTTGGACCTGCCCGTTAACTGTTTGTGATTCACAAGATCGCAAGATCACAAGACAA
GGGAGCAGAAGTAGGCCACTCAGCCCTTCGAGTCTGCTCCATGAGAAAAGAAAATATAACATTTCTATCCCCAATTTCCA
GCCTTATCCCCATATCCCTTGACACCTTGATTAATTAGGTACCTATCCAACTCCCCTTTAAATGCCCCCACTGACTGAGC
CTCTACAGCTGTATGTGGCAGAGAATGTCACAATTCCACCACCCTCTGACTAAAGTAATT
>M00285:128:000000000-BF978:1:1115:14288:3684_1:N:0:46
GCTGCTGCCAGTTTAGTGCACCATGGACCAGCCACACACAGCTCCTCTCTTAAGTGTATAACTTTCAACATGTATTAGGA
AGGACCAGCATATCAGTGCCTATTAAAAGGATCATCAGCTACTTAAAGACTTAATTGTTTATTGATTATTTCTCACTTAT
GGCATGATTCGACAAGTATTCAGTTTTTTTTATTGCTATTTCAATTTGCAAAACTCC
>M00285:128:000000000-BF978:1:1115:10043:3685_1:N:0:46
ATGGAGGCCTGTCTCTGAAATGATCCTAATATATCTGCCTCCACCACCTCTGCTGGCAGTGCATTCCATGCACCCACCAC
TCTGTGTGAAGAAACTTACCTCTGACATCCCCTAATATCTTCTGTGAATTACCATAAAGTATTCCCCCTCACATTAGCAA
TTTTTGCCCTGGGAAAAAGTCTCTGACTTTTCACTCGATCTATGCCTCTTACCACCTTGTACACCTCTATCAAATCACCT
CTCCTCCACCTTAACTCCAAAGAGAAAAGAGAAAAGCCCTAGCTCACTCAGGTTGATTCT
>M00285:128:000000000-BF978:1:1115:12259:3685_1:N:0:46
GACAGAATCAACACCCTGATTCAGGAAAGCATGTAGACTCTGCTCCTGCTGCATTGGGTTGGGACTGATTTCAATGTGGA
GTTCCAGGAGATAAAGAGCCATCAAGCCTCCCTCTTTGCTTTGGAGTCATCCAAGAGCAACGTCCGAGAAAGAATGCTGC
TTCCATATTCCCAATTTCTGCTTCACTTGGTCTTACACTGTACCAGTACTTGCGGCATGTCCCAACCTCTCTGTATTATC
CTCTCAGGTCCTTCTCAGCGACTCACAGTGAAGGGGACAAAGGATTGTTCAGACTTGTTG
>M00285:128:000000000-BF978:1:1115:13109:3686_1:N:0:46
GATCTGAGAACTAATGAACAAGGACACATCTCGCCTAGCAGAGAGGACAAAATAAAGAATATAGATCAATGCGGTAAGGA
GGACCAAAGGTGGGGAAATAGAAGAAATATTTCTTTATTCATTGATGTTGGAGTTCTTGAGCCCATTAGCTGAGAGACTG
GTGGATGAGGAAGTTGTCACCACAGGTAAAATATAAATGGATGGCTATGAAGAACTATAATCTACAAAGCAATGGACTAG
GATTTGGTAAATTGGATTAATTTAG
>M00285:128:000000000-BF978:1:1115:18550:3686_1:N:0:46
CTGTTACCAATCGACTACGCAACATGAAATACATGACATACAACTGTTTGCATTGAGTTCCTGCTTTGGTTTAGTGCAGA
AAGTGTCAAATCAACGTATTCTGCTTTACAAAACGCTGTTTTGGCCAAACTGGAAATCTATTGATGTATCTGCAATTAAC
TTTTCAGGGTGTTATGCT
>M00285:128:000000000-BF978:1:1115:21754:3688_1:N:0:46
CTGCTTCAGGTTGAAGACCCTTTGCCAGATCTTGAAGAAGACAGGAGAAGTTTGTGAAGCTGCAGTGAGGATGGGAGAGG
AAGGATATATCTAAAACCAGGGTAACCATGGGGATAAGCTGTAAACAAGTGAGTGAATGGGAGCAATTATACGGTGAGAA
CATAGACAAAAGAACAAAGACAAAAGAATGTGGAAGTTGCAAAATGTAGAGCAAGAAGACATGCCCATGACAGGTCAGGT
CAGGTGGACATGTCCTCCACATTCTCCACCAGAGGAGAAAAAGATATAAAGGGGTAAAA
>M00285:128:000000000-BF978:1:1115:21794:3688_1:N:0:46
GATCTACACTCTTTCCCTACACGACGCTCTTCCGATCTGATCTACACTCTTTCCCTACACGACGCCCTTCCGATCGGAAG
AGCGTCGCGTAGGGAAAGAGTGTAGATC
>M00285:128:000000000-BF978:1:1115:19790:3692_1:N:0:46
AAGGTGCTGAGACGTTTGGTAACAGTTATTCGACTGTATCTCTTACCCTTCAAAAGTTAATCAATGATACAACAACAGAT
TTCTAATTTGACTAAAACAGCGTTTTCTTAAGCTAAATCCATTGATATCCCACTTTCTACACTAACCCCATGGAGTAACT
ATTGAAAAGCAATTGTATTGTATGTATTTCAAGGTGCTGA
>M00285:128:000000000-BF978:1:1115:22788:3694_1:N:0:46
GATCATTGGGGATATTCAAGAAGGAAATAGATAGATATCTAATTGGTCAAAGTATCAAGGGATATGGAGATAAGGCAGGG
ATTTGGACTTAGAATAGTAAGTGTTTTTTTTCCCTATCCTTTTTTTCCCCACCCTCCCTTCCCTTTGGAGCGGACTCGAT
GGGCCGACTGGCCTGCTTCTGCTCCATTATCTTGTGATCTTGTGATCTTGTG
>M00285:128:000000000-BF978:1:1115:22581:3695_1:N:0:46
ACAGATTAAAATATATCATTTCCCCCTAACCACAAGCCCAATTTCAACATCTTAAAAAGATTTTATATGAATAAGCATAA
TACCAATTCAAATGGTCTTTTTTTGAAAAAAGGAGAAGTTGCTTATGAAGGGAGAATTTGTTTACAATTTGGCCAGCTTA
AAGAACAAACCTGAAAATATAGAACACTTGGATCTTTTAGTCATGTGGCTAGCAGTTAAACCTCTACAAAACATGATAGG
AAAAGAAGCCAACTTTACACGAGTATCAGTTTACTGTGAAAACTACATGAACAAGACAGT
>M00285:128:000000000-BF978:1:1115:19774:3695_1:N:0:46
GTCTGCCCTTCCCCAATGAAGTATCTACCTGTCCTCTCTGAACCTATCCCTGTCCATGACAATTCTAAAGATTATGGAGC
AATGATCACTGTCCCCCAAGTGTTCACCCACCAACAGATCCTTCACCTGTCCCGGTTCATTTCCTAAAACTAGATCTAAC
ATGGCATTCTCTCCAGTTGGCCTGTCGACATACT
>M00285:128:000000000-BF978:1:1115:19043:3697_1:N:0:46
TTGTTAAGTTAATGTACAGCTGTCTGAACAACCAAGGACAAAGGAACTTAAGGAGAAATAAATCTGAATACCATTAGTGG
AGTTGGTGCCTCGTCTAGATGGATGACAAAAAGTAGGGGACCAAGGGTAGCTGTATAGTAACATCTAAGTAGAAATTAGA
TAAGTACACAAGATCTAAAGAAATTTAAAAAAAATGATAAATAAGGTGGAATGGTGATTTTCTAAACTATAATACTGACA
TAAACTGGTTGACTCATATTGTCTCTGGGACTGATTGCCATTTGTCCTCTGTTAAATGTT
>M00285:128:000000000-BF978:1:1115:6867:3697_1:N:0:46
GCATAGAGTGTTCTGGGGGCAGCCCGCTTTGAATCCTTAATGTCTGGTGGTTTTCTCAACAAAGGTAACCATAAAGCAAT
CTGTAACATTAACTCAAATTCCTCTCTCCCTAGATGCTGCATGATCTGTTGGGCACTTCTAGCGTTCTCCTTTTGATTTC
ACGTTTCAGCAATAGCTCTGACCTGCATCTTGTTTTTTTTTATATATATTCATTCGAGGGATGTGGGGCTCACAGGCTGA
GCCATCAATTAATTGCCCAGCCCTGGTTCCCC
>M00285:128:000000000-BF978:1:1115:20407:3698_1:N:0:46
CACATTCTCAGTTACAAAATGCCAATCGCAGTAAAGTCTCAAACAGTTATGATCTTGAATGGCTCAAAGGGATAACTGTA
CTGATTGACACATCAACCTCCAGGACAGAGAACACATTTGACATGATATCATTTTGTTGAAAACTCAGCAATGTACAAAG
ATCGGAAGAGCAACGTCTGAACTCCAGTCACTCCGCGAAATCTCGTATGCCGTCTTCTGCTTGAAAAAAAAAATAAGAAA
AACAAGAGAGTACAAAAAAGCAACACTAACCGAGAGCTCACAATCATAGAACCAACTCTG
>M00285:128:000000000-BF978:1:1115:21819:3698_1:N:0:46
GCCCATTGTGTACTTCAAAATGGTCAGTTGTGGTAATTGCTTAAAATGAACCACAATTGGAATCTCATGAGGGACTTCTC
ATTGCAAAATGACTGTGAAATTCATTGTCTTGAAATATTAACTTCTCACTGAAAATCCTCACCCACTGGAATGCCAGTCT
GATCAATATATTGTGTGAATTACAGTCAGAGGCTGTAGACTATGACCAGCCACTACTTATGTTGAGCAGTAGTCCAAAAT
CTTCAAGATCTCAACCAATGCATGGATCTGCCAGAGGACATAGTTGTTTAAGGAAGGTGT
>M00285:128:000000000-BF978:1:1115:15163:3699_1:N:0:46
CTGGCACCTTGACGAAAATGTTCGTGTCCTCTCTCGCCACAGGCGAGGTGCAGTAAAACTGACAAGTAAGCTGATGTTAT
TCCATTATTCAAGAAGAAAACAGGTGTAACGATGGAACTTATAGACCAGTGAGTCTCGCGTTAGTTATTTGGGAAGTATT
CTTAGTGATAGGACTTCCGAGCATATGGGAAATTATCTCCTCATTAGGGACAGTCGACATTTTTTTGCGCAGTAAGTCAT
GTCTTACTTCCTTTAACTTGGTGTTGATGTCAGTACTATATGCTGGACCTCCTTCACATT
>M00285:128:000000000-BF978:1:1115:19592:3701_1:N:0:46
GATCTACACTCTTTCCCTACACGACGCCCTTCCGATCTAGACTCCTCGCTTGCCCTACACTCCTCCCATCAGATCAACAC
AAATTTCTTACAGTACACCCCTCGAAAACCGACCATAATAATGGCGACGATTCCTCTATGGAAGAGAATGAACCTGTAAG
CAGCTATAACGCAAGCGGACATCGTATTGAAACCATTGGAGAATCAGCACATTCGGATAAGCCACAAGGTAGAAAGATAA
TGTGTAGAGGTAGACAGGGTACTGACAACACAATAAACCTTGAAGTATCAGGTACGTAGG
>M00285:128:000000000-BF978:1:1115:21627:3701_1:N:0:46
GCCTCTCGAAGGCTAGACACAGCATTTTTTTTGGATTAGATTACAGCACGGACTAATGCACACATTTAGGTAATGTGGTT
GAGTAAGTTGCTTATTTTATTAATGCTATATGTCTATCTGTGTGAAATATAAAACATTCAGTTCAAGTGAAACC
>M00285:128:000000000-BF978:1:1115:10509:3702_1:N:0:46
AGAGGAGGTCCAGTATTGCACCCTCCTGAGCAGGGCCCTCTATGTATTTATTCAGGAAACTTTCTGGACACATTTCACAG
ATTTCACCTCGTTCAGGCTCTTAACACCCTGTGTGGCCCAATCAATTCCAGGGAAA
>M00285:128:000000000-BF978:1:1115:6167:3704_1:N:0:46
TCACCTGTAAAGAGGTAATGCACTCAAATGACTGAGCTGATAAGGAAGGAAGCCATTCAGCCCATAGAGACTAGACTGGC
TCTCAGAACAAACCCATCAATCTCATTCCCCAGTTATTTCCCTTTAACCTATTT
>M00285:128:000000000-BF978:1:1115:12790:3704_1:N:0:46
GTATGTATTTCATGGTGCTGAGTCGTTTGGTAACGACTATTTGACTGTAGCCTATACAGCTACAAGGTTATTCGAAGATA
TAGCAAAAGATGCTAATATGTCTAAAACAGCGTTTAGAATGCTGTATCTATAGATTTTCAACTTTCTTCAAAAACCCATG
GAAAATCTATTGGAAAACAATTGTAGTCCATGTATTTCATGGTGTT
>M00285:128:000000000-BF978:1:1115:16572:3706_1:N:0:46
CCTGGCTTTACAAGGAAGATTGTTCATCACAATGCAAGTGGCTGCCGCTGGAATAATGTGTTTAGCCTTTGATGTCTGTC
TCCAGGCAACAAGAGAAGCCCTGCTATCGTTGTTGCAAATTTGCGCAGTTGCATTCAAGAAGAATCCGAGGTGCAATCGA
TGTTGACCAGGGGCCACACAACTAAAAACTGAGCCTGATTTCTTCAGCTCTTAGCAGGAAACTTAACACTTA
>M00285:128:000000000-BF978:1:1115:21093:3709_1:N:0:46
ATTTGTCAGGATTTAATTCTCAGCCTTTTTGTTTGTATAAATTAACTCGTAAGTTTCGAAGCATGGGAACCGATGCTTTT
TATGCAGGCAATATCTCAAATCACCTTTGTGTTTGTCTTTAGTAATTTCTTTCCGAGTTCACTGCTTGGCCTACCACTTC
TACATTTCTTCCCCTGAGGCTGCAGCCTGGCTGGTGGAATGCTGCCATCTTATAGTGCTTATGAACACCAGCTGTCATCT
GGGCCCAGGTGACCCAGCTGGAAAGAGCACCTTCCTAGTAAGAATGGCAGTGGTCTGGGC
>M00285:128:000000000-BF978:1:1115:9838:3711_1:N:0:46
TGTAGTTGTTAATGCTACTGTTGCAATGTACTGCTGGTGGAAAGAGTGAATGTTAAAGTAGGCAAGTGTAATGGCAAACA
AGTGGCTGCTTTACCTTGGATGGTGTTTAGTTTCTTG
>M00285:128:000000000-BF978:1:1115:10483:3711_1:N:0:46
GAATGGATTGATAAGTGTCAAACTGCATATCAACCACAAAAGTGTCAGCTAATGATTACCTCCAAGAAGACAGGCGCCTG
CCCTTGATTTTGAATGGTATTACCATCACCATCCTGGGGGGTCTCCAATCACCCGGAAGTCAGCTGGACCAGCTATTTAA
ATACTGCAGCTACAAGAGCAGGTCAGGGGATGGGAACCCTGTGACTCTGACACCCCAAGACTTTTTCAACATCCTAGCAC
TTGGTGGTGACAAGAATTTGAGTTGATGTGTGTTGAGGAAGATCTAATAAAGGTGTTGGG
>M00285:128:000000000-BF978:1:1115:8744:3712_1:N:0:46
GAATGCTCGCAGTCTTTTTCCCAGAGAAAGGCATCCAAAAACTGGAAGGTTTAAGATGTGAGGGGAAAAATTTACAAGGG
ATTCGAGGGGCAACTGCTTCACACAGAGGGTGGTGGGTATATGGAACAAGCTGCCAGAGAAGGTTGTTGAAGCAGGTGCC
ATAACCATAGAACCATAAAACAATACAGCACAAAACAGGCCCTTCGGCCCACCAAGTTGTGCTGTCCTTCAAACGTCAC
>M00285:128:000000000-BF978:1:1115:25050:3712_1:N:0:46
GGTTTGTAGATTTTCCATCGTGTTCTCCTAAACCAGCCTGTACCTGGCTGAAATAACATTACTTTACAAGGCACAGTGTT
GTATTGTTTGGGTGGGAATCAGAACAAAGGGGGATAGTTGCCCCTGATCAAATATCCATCAAGGAATTTCAATGACCCTA
TGACCCTCATGAATTTTATACAGATGCACCACAGAAAGCATCCTATCCAGATGCATCACACACAGATGCTCAGCATGGCA
ACTGCTCTGCCCAAGGCTACAAGAAATTGAAGGGAGTTGTGAACACAACGCACATCATG
>M00285:128:000000000-BF978:1:1115:24846:3714_1:N:0:46
CCCTGGATCCCTTGACCTCTGACCATATGCAGAAACCTACCATGAGCAACCTTATCAAATGCCTTACTAAAATCCATGTA
GACCACATCCACTGCACTGCCCTCATCAATCTTCCTCGCCACCTCTTCAAAGAACTCTATCAGGCTTGTGAGGCAAGTTC
TTCCCTTCACAAAATTGAGAAGTTGAAATCTCCCATTATAACAACCTTGTTATTTTTGCTTCTCTCAAACACTGCCTGCC
AAT
>M00285:128:000000000-BF978:1:1115:6426:3715_1:N:0:46
GTGCTCTTCAAATACAGATCTAAATGTGTTTAAATATGCACCTAACACTTCAGGAAGTGAGTTCCAAACATTCATCTGGG
AGTCTTCACATGAGGAGGGCTCAATGGCATTGTTGTACGGGAGATGGAAATATTGGATGGGTTGAAATTAGACAAAGGAG
CCATTTTCAGTTCTATGGAAGAGATGATGAAGGACACCAAATTCAGTGG
>M00285:128:000000000-BF978:1:1115:20401:3716_1:N:0:46
TCCCATTCTGTGTTTAAAAATCACACTGTAATAAATGTCTCTTGTCTTCCGGGAGCTCTCTCTGTCACAGCTCACCAGTG
CCTTGGCAGCATTTGAGCTTGTAAAACAATACTGCAATCAAAAGTT
>M00285:128:000000000-BF978:1:1115:11169:3716_1:N:0:46
TGAGGTCTGAGCCCAAGTTGGGATGGTCACAGGCAGTTCCCTTGAGAAAGCTCCAGACAGAGCGAAAGGTCGGGAATGTA
AGGGCGAGTGCTGCGAACCGAGAATGTGAACCCGTGGGCCAATCAAAGTGGCAGGGTGTAGTGTCTCTGAATCTCCAGTA
ACGAGATGGATGAACACAAGAGGGATTGTTTCCCACTGCCCGCTAACTCACAACCTAACCGCAAGTGACACGGTGTTCAT
TGCCTTGGTCCACAAAGCCCCA
>M00285:128:000000000-BF978:1:1115:12470:3720_1:N:0:46
GAAAGTCATATCCAGGGAGAACTTTCACAGTAAACAGCAACGCCCTGGAGGGTGTTGTAGAACAGAGGGACTTTGGAGTA
CAAGTACATGCTTCACTAAAAGAGAAGGTCACAATTAGACAGGGTGGTGAAGAAGGCTTTTAGCACACTGGCCTTCATAA
ATCAGGGCATTGAGTATAAAAGTTAGGAGGTCATGGT
>M00285:128:000000000-BF978:1:1115:9222:3720_1:N:0:46
TCAGAGAGGCACAACAGAGTGTGAGGCACTGTTCATTGCAACACTGCAGGAATGCAGCACAGCATCAACCTGGTCACAGT
ACAAATCTGAGATTTACAGCAATTAGCACTGAGATCCTTGCCAATTCTGGCCACATTACATCAGAGCAGTGGCTTAAACT
ATGTTCAGATTTGGCATCTAAACTGGAACCTGTTCCCTTTCCCTTTTGTTTGGGGAATGAGTCAGGGAGCTGACACAAAA
GGAACTGACAATGAAATTACAATTGGTTGACATTAAATCAGGCAAATATCAAGAGACTAC
>M00285:128:000000000-BF978:1:1115:20522:3722_1:N:0:46
TGTGACTCCACTTTCAGGCTGTACCTGAATTCTATTCACAAAAAGACCAATAAATATAATCCAGTCAATTACTGCTTCTA
TCTCCTCACATTTAATCAACAGCAAAGTGATAGAAGGCAGTGCCATAAAGTAACACTTATTCTCCAATGATTTGTTCATC
AACACTCTGTTCTGGTACTGCAAGGACCAGTTTTTACAGACTACTGTGCAGCCACTATCCATATATGAACAACAAGTAAG
ATTTTAAAGGTGACTCTCATAGATTCTAGCATCTGCAG
>M00285:128:000000000-BF978:1:1115:19570:3723_1:N:0:46
TTTGAAATGTTGATGTACCAGCCTCACCACTGCCTCTGGCAGTTCATTCCATATACGGGCCACCACCGGGATGAAAGAGT
TGCCCCTCAGGTTCCTACTAAATCTCTCCCCTCTCACTTTAAACCTACACCCTCTAGTTCTTGATTTCCCCAACCCTGGG
AAAAAGATTGTGTGATTGAGCGTGGCACTAATTAACAACGTTTGAAAGGCCCTCAATTTGCTTTCATAGGGCATGTTCCG
CATTCCAGGCAGCATCCTTGTAAAACTCGTATGTACCCTTTCTATGGCTTCCACATCCTT
>M00285:128:000000000-BF978:1:1115:22185:3723_1:N:0:46
TCCTACTCTCCCTCTACTTTTCCCAACAGTCTTGGAAATTGGTGGTGTCGCAGGTAGTGAGGAAAGCCTTCTAAGGCTAC
AGCAGGATATAGATCAGTTGGAAATTTTGGGTGGAGCATTGGCAGATTGCATTTAATCCAGACAAGTGTAAAGTGATGGA
ATTTGAGAGGACAAATAAGAGTGAGATAAGTATAAATGGTGGGGTTCAAGGGAGTGTTGATGAACAGGAGGACCTTGGGA
TGAAAGCGACAGGTGGTGAAGAAGGCATATGGGATACTTGCCTTCATTGTCTGTGGCAT
>M00285:128:000000000-BF978:1:1115:13765:3725_1:N:0:46
TCGCATTTAAAATTCCTTCCAAACACCAGACCTCCTGATTCAATACTTCTTCAAAATTATTGACTGCTCCTACAATGAAT
TCCAAAATGTGTTCATCACCAGCCAGGTTGCAACAGTACTTAAACTCAGATATAGAGAGGAGGATGAGGAGCTACTGTTA
TGAGGGAAGAATTGATCAGTTAAGATGGAGCTCCCTATCACAGATGCAAGTGATTGAGAGGA
>M00285:128:000000000-BF978:1:1115:20288:3725_1:N:0:46
TTACATTACCCCCAATGTATGTCTGAAAACTTCACCCCAAAATTAATTACTATACCCTGCAACAGGTAAGTTGGTTTGAT
TTTGACTGAATGCAAAGAGTGGATAAGACATTTAGTCTCCGGAACTAGCATTGATGATGTCCACAATTCTTGTGCAATGT
TCAACACTTGGCTAAATCCATAAATGGTGCGGATATGCATGGCCCTGTAGAGAATTGGAAGTAAACTTTGTTATTGTAGT
AAATTGCTTTTGTCATATATATTTGATTTTTGAAGTAAAACCATTGCATTCAGTATGCAT
>M00285:128:000000000-BF978:1:1115:6878:3726_1:N:0:46
GAACCTCTCCAGCATCTATCGATTCCTGAAAAATTATCACTAATGCCTCCATATTTCTAAAGCTACTTCCTTCAGTACAC
GGGGATGTATCTCATCCAGTCCCGGAGACTTATCAGTCTTTTACCCATTTAGCTTCCCCAACACTTTCTCTCTAGTAACC
TTAACTGTACTTAATTCCGTCCCTCGAGACCCTTGACTAATCGGTATATTGTTAATATCTTCCACCGTG
>M00285:128:000000000-BF978:1:1115:14014:3728_1:N:0:46
GGAGTATCTAGAGGAGAACATGTGTAGCGCATGTATTTCATGGTGCTGAGTCGTCTGGTAACAGTTATTTAACTGTACCA
GGTATCACTAAAAAGTTAATCGCTGATATAGCAACAGATTTCATATATGGCGAAAACAGCGTTTTACAAGCTAAATCCAT
TGATTTACTACTTTCTACACAGAACACATGCAGTATCCACAGCAAAACAATTGTAGTGTCTGTATTTCATGCTGCTGAGT
CGTTTGGTAACAGTTATTTAACTGTAACACTTAGCCCTGAAAAGTGAATATCTAATAT
>M00285:128:000000000-BF978:1:1115:10608:3729_1:N:0:46
GCCACATAGTCATGAGTGTAGAAAGAGTAGAGCAGTGGGCTAAACACACATCATGGAGGTGTGCCTGTGTTGTCAGTGAG
GAGGAGATATTATCACCAATTAGTACTGACTGTTGTCTCCTTATAAGGAAGTCGAGGATCCAGTTGCAGAGGGAGGTACA
GAGGCCCCAGTTTAGAAGCTTGGTGATTAATATTAAAGGTATAATTGTAATTGATAAACAGCAGCC
>M00285:128:000000000-BF978:1:1115:19372:3730_1:N:0:46
CTGAAAAGGTAATCTTGATATATCACCAAATTTCTTATTAGGCGAAAACAGCGTTTTATAAGCTAAAACAATTGATTTGC
AACTTTCTTCACAAAACGCATGGAACAGCATCAGGACAACAATTATAGTGTATGTATTTCATGTTGATGAGTCGTTTGGT
AACAGTTATTTCAGTGCAGCTATTACCCCTGAAGAGTTAATCGCTGATACAGCAAACAGATTTCCTATTTGCCTAATACA
GCGTTTTTTAAGCTAAAACCCCCGATTTGCCACTTTCTACACAAACTTGATGGAGTATC
>M00285:128:000000000-BF978:1:1115:7440:3733_1:N:0:46
GTGTCCCCCATTGCTGAGCAATCTCTTTGTGGAACCTTCCCCTGTGTGATTAGAAGATTATGACCCTTCTCTAGCGGTAG
CAGTTAGTGTAACGCTATTACAGCACCAGCGACCCAGGTTCAATTCTGGCTGCTGTCTGTAAGGAGTTTGTACGCTGTCC
CTTTGACTGTGTGTGTTTCCTCCGGGTGCTCCAGTTTCCTCCCACATTCCAAAGATGTACGGATTAGAAAGTCGTGGGCA
TGCTATGTTGGCGCGGGAAGCGTGGCAACACTTGTGGGCTGCACCCCCCAGAATATTCT
>M00285:128:000000000-BF978:1:1115:17214:3734_1:N:0:46
ATTTGAAGTTTGAGTGAAGTGTGTAGCAGTAAACCTCAGTAAATTGATTGTAGAGCAACCAAACTACAAGTAGTCCTGAG
AAAGGAAACCCACAGGGTAGGGATGTGAAAGTCTGTGTAGAT
>M00285:128:000000000-BF978:1:1115:23617:3737_1:N:0:46
GCCCTGATACATTTAAGCCTCCTCCCTGATGGCAAAATTGTGAAGAGGTGGTGGGAGTGGTGAGAAGGGTCGGCCATTAT
GCTTTTGGTCTTCCTCACACAACGGTCTTTGTATATGTCTGCGAGGGATGGAAGTGAGACACCTTTGATCCACTCCACAG
CCCTAACTATCTTCTGGAGGGACTTCCGCCCAGCAGCTTCCAAACC
>M00285:128:000000000-BF978:1:1115:18579:3737_1:N:0:46
CTCCGTGGGTTTCTACTCAATGCTTCCACCGCCTCCTGAGTCTCGTATCACATTATTCATGACTTTCTGCTTTTAAACTG
CTTCCTTAACTTGGCCTATGGTCGACCCTGGAGTTCAGAGGCTTTTTCTTAATGTTTAAAGGGAACCTTTTTTTTCCCTT
ATGGAGCTCTGCTGAAATCCTTCTGAAAAATCAGTGAAC
>M00285:128:000000000-BF978:1:1115:17025:3738_1:N:0:46
AGAGCCTACCACCTCTTCCCTGACCACTCCAGCACAAATCCCACCCCCCAGCACTTCTAGTTTAACCTCTCCCCAGTAGC
CTTAGCAAACCTCCCGGCCAGTATGTTAGTCCCCCTGGGGTTCA
>M00285:128:000000000-BF978:1:1115:20059:3738_1:N:0:46
TTGATGGTGCAGATTCAGTGTGCTGAAGGGCCTGTTTCTGTGCTGTAGCTCTCTATGACTCTAATTCTATGATGTTGTAC
TCAACATGACAAACCTAATAACATGTGTGCAGGTTTGGGCCCACGAAGGACTCAGCACACTGAGCATAGCACATAATCTG
CACATTGCAGAACTTGGCTCTTCACACCAGCCTGTGTGTCAACATG
>M00285:128:000000000-BF978:1:1115:9316:3738_1:N:0:46
TTTAAGACTGTGGACCCTTCAGAGGAAATAGTCTCTACCTGTCCTGTCCTGTCAAAAGCTCTTGCCATATTAACACCTGG
ACGGTCAAAGAATATTCTAATAAAGGGAATAGTCTGTCAATCTGTCCTCCAAGATTTTTAAACCCTAGTATCATTCCAAA
GAATCTGTGCTGTAGTCCAAGATGCATATAATTTCCCTGAAGTAGAGAATCTTAATTCCAGTGCTTCAGATCATGTCTAA
TCAAGGTTCTGTATAACTCAAGCAGCACCACTCATTGACACAATATTTTGCCAGTCTTTT
>M00285:128:000000000-BF978:1:1115:15821:3738_1:N:0:46
TCCCTCGGGGAGTGTCCGTCACACACAGCCCCCTCCCCCCTCCCCGGGGAGTGTCCGTCACACACAGCCCCCCCCCCCCC
CCCCCCCCCCGGGGGCCCCCCCCCCCCCCCCCCCCCCCCCCCCCCCCCCCCCCCCCCCGCCCCGCCCACCCCCCCCCCCC
CCCCCCCCCCCCCCCCGCCCGCCCCGCGCCAACCCCCCCCCCCCCCCCCCCCCAGCGACACCCCCACCCCACAACCCCCC
CCCCCCCGCAACCACGCCTCCCCTCGTCTCCATACCAAAAAAAGAAACGAACACAACAA
>M00285:128:000000000-BF978:1:1115:23869:3739_1:N:0:46
CTGATATACCAATAGATATCCTATGTGGCTAAAGCAGCGTTTTTTAAGCTAAAACCATTCATTTGCCACTTTCTACACAT
CCTCATGGAGCAACAACATGAAAACAGTTGTAGTGTATGTATTTCATGTTGCTGAGTCGTTTGGTAACAATTATTTCACT
ATACCTCTTAAGCTTGAAAAGATAATCTTGATATATCACCAGATTTTTTATTAGGCTAAAACAGCGTTTTATAAGCTAAA
ATCATTCATTTCCCAGTTTCTTCACAAAACCCATGAGTATCAACATGAAAACAGTTGTAT
>M00285:128:000000000-BF978:1:1115:20118:3740_1:N:0:46
ATGAAAGCCCAAATCCCCCCAAAAAATGAATAAAATAGAACCAAACTCCGTTTAAGGAATTCAAGAAAGCAATCCTAAAA
TGGCTGCTTTTGCAAATTGATAGTCTTTGTACTTAGTTCTGAAACAAAACTATTGAAAACAATCAAGGACTTAACTCTGC
CATTTCTGAATTATAGCCACCAGTTTCCTAATGCTGCACTGAATTTAAAGTAATTTGCCAGGAATTTCCTCAG
>M00285:128:000000000-BF978:1:1115:16117:3744_1:N:0:46
TGTCAGCAAAAAGCAATGGCTGTGTCTTGGGTCTGAAGGTTGCAGCTATAAAGCAAATGACTGTGTTTTGAAGAACTAGA
TAGCTATAATTTATGGCAACAAAAATCATGGTGCACATTTGTTTATTCTCTG
>M00285:128:000000000-BF978:1:1115:6232:3745_1:N:0:46
TGATGGAATCTGATAGGAGAAGAAAGTGGAGTGTGGAATCAATTGAGGGAGGTGGGGAGGGCAGATGGGAGCAGTGGGGG
GAGGTTCCCTTGGGAAGGACTTGGTGGGGGATGGGCAGGTTGCGGGGGGGGGGGAGAAGAAAGAAACAGGGGGATTCGGG
GGCGGGGGTGGGGGGGAGATAATTTATTGTTCCTATCTTTCCATCGTTGCATTAAATTAAGGGAACATTGTTTTTGGGAA
ATGTGATTTGACAAATTATTGCAGTGGGAGTCTTCTTGGGTTACTTTTGTTTTCTTTGGT
>M00285:128:000000000-BF978:1:1115:13705:3745_1:N:0:46
ACCACTCTCTGGGTGAAAAACTTCCCTCTGACATCTCCCCTATACTTTCCACCAATTATCTTAAAGGCATGCCCTCTCGA
CTTGAGCATCTGCGCTCTGGAAAAGAGGTGCTGACTATTAACTCTATCTATCCCTCTCAATATCTTAAACACCTCAATCA
CTCCTTCCGGATTCTACCAT
>M00285:128:000000000-BF978:1:1115:6306:3745_1:N:0:46
GATCTACACTCTTTCCCTACACGACGCTCTTCCGATCTCAACTACACTCTTTCCCTACACGACGCGCATCCGAACCGAGC
AACACTTTCTCACTTCACGTGAAACTTTAGTTTTTTTTAAACAGCGATTCTACTGAGACTAACTATCTTTGAAAGTAAAA
AAAACAGTTTTTTTGTCAATTATTGTAGTTTATTGACAAATCAAATATAAATCATTATGAGATAAATATATGATAGTTTA
TATATGAGATATTAATAAAAAATAAAGAAAACACAGATCGAAGAGCACACGTCTGAACTC
>M00285:128:000000000-BF978:1:1115:9242:3746_1:N:0:46
TGCCCCTCACCGCGCCCCGGCCCGGCCCCTCACTGTACCCCTGCCCCCCACCGTACCAAACGTACCCCGCCCTATCCCCC
CGCCCCCCAAGAGGACCCGGCCGACCCCCACGCTGCCCCGGAACCCCCCCCTGCCCCCACCCCCCCCAGCACACCCAGCT
ACCCCGAGAGTTTCCCCCAGATACGAGGTGGACACCCTGAAACACCAGCAACAGGCCGAACAGCGGAAGACGCCACGTGC
AACATAGAAAAGAGGATGATACACAATAAAATAAACAAAGGGAAGGGCGGGTGAGAGAGT
>M00285:128:000000000-BF978:1:1115:12289:3747_1:N:0:46
CTGGCAAGCCAGGAGAATTTGGCACAGTTACAGTACATGTATAGCACCATCTGGAATTCAGTTGTCTGGCTGAGCTGAAC
TGGTTGACACTTTGAAAGGTTAAGCAAAACCACACCTGCTATTGATTTCTTTGTAGATCCTCTGCCATCGGTCTGTGAGC
TGTGTTA
>M00285:128:000000000-BF978:1:1115:20441:3749_1:N:0:46
GGGTTACAGTTTAACATTCTAATGTTTTGTTTTGTACTAATATACTGACTTTTTGTTCTTATTTTACATTATCAGAAGTA
GTTATTAATAAAGTAGTTTTAACACTGCAGTATGACTTGG
>M00285:128:000000000-BF978:1:1115:25777:3749_1:N:0:46
GGGGGATTGGGCATTACTGCTAAGGCCAAGATTTGTTGCCTATTCCTAAATACTCCTCAGCTGAGGCATTTTAAGTGTCA
ATTACTTTAGTGAGTCTGAAGCCATGGTGAGGTCAGACTGACTAAGGAAGGGAGATTTCCTCCCATGAGGTCATTACTAA
ACCAGTTGAGTTTTGTTTTACAATGGTACATCAGTTTTTATGGCCATCGTTACTAAAGACTAGTTTTTACCCCAATTCCA
GATTAACAATTGACTTTAAATTCTACTTCTGCCATTTTGTGATTTGAACTCTTGATTACT
>M00285:128:000000000-BF978:1:1115:23194:3751_1:N:0:46
CCATTACTACCCTGGGGAAAAGATTCTGGCTGTCCACTCTGTCTATGCCTCTCATAATCCTATATACCTCTATCATCTCC
TCTCATCCTCTGTCTCTCCAAAGAGAAAAGCCCTACTTGCTCAGCCTCTCCTCATAAGACACGTTCTC
>M00285:128:000000000-BF978:1:1115:9446:3753_1:N:0:46
CTACAATTGTAAGTATTGTATCTGCCTGCTATATTGTGATGAAGTTACCATTACACTCAGGATGAGGGGCCTAAAATTCC
TCTGTGCTATTCATTGCACAATGGTGGTATAATGATCTGGATAATGTAGGACTGCCACATTATCCTCGGCCGCTTACCCC
ACAATAGCACTATGGATGTACTTTTAGCACCCATTTAGCTCTCAATCTTAATGGCTCTCAATGGCTTGCTTTGCTGTCGT
GCTCATTCTGCACAAGTAACAATCTGTGACAGGGTTGCAGATGACACAGTCCTGCCTTC
>M00285:128:000000000-BF978:1:1115:11269:3755_1:N:0:46
GTTATTCAGGATGCACTGCAGTTATTCACCTACAGTACTCCAACAGCAACTCTCAAATCCGCAACTTCTCCCACCAAGAA
AGATAAAAGCAGCAGACATATTGAAACAACATGCTGAGTCAAAATTCTGGCACTCCCTTCTCAACACCACTGTGGGTGCC
CCTTCACCAGAAGGGCTGCAGTTGTTTAAGGAGACAGCTCACCATCGCCTTCTCTAGGACATCTAGGGATGGAAGATAGT
TGCTGGCCTTGTCAGCCATGCCCAAATCCTGAAAAGGAATTTTTGAAAAAAGCATACATG
>M00285:128:000000000-BF978:1:1115:21424:3755_1:N:0:46
CAAAGAAGACCTGTATAAGTGGTGGGAGAAGTGCACAAACAGGGCACGCCCACCTCTCAGGTTCCTCCTGCTCCATCTGT
GGAAGAACCTGCAGTTCCATTATCTACTATAAAACTGGAAGCGAGTCGTCCTCGATCGTGCAAGACTGCCTG
>M00285:128:000000000-BF978:1:1115:5864:3758_1:N:0:46
AATGAGATTAGTGTGGGAATGGTATAAATGGCTGGTTACTGCAGACTCTGGGGTGAAGGGCCTGTTTCTGTTCTGTGCCA
GCAATAACTCCTTTTGAAAAGGAGTTATTGCTGGCAAACCTGATAATTATTTAGCCCTTACACTGCATCACAGAAACAAT
GATCAGTGTCACATTGCTTTTTAATGTGAGCTTTTGTGCATAAATTCTCTCACATTCTTTACATTACAGCACCAACTGCA
CTTCAAGTAGCTTTCCATTGGCTCCAAAGCACTTTGAGGTTCCTATAGGCTTGTTCAAGG
>M00285:128:000000000-BF978:1:1115:11497:3761_1:N:0:46
GATTTCTTCTTTGGCTAAAACAGCGTTTTATAAGCTGAATCCATTGATTTTCTACTTTCTACACTAAACCCATGGTGTAA
CTATTGGAAAACAGTTGTAGTGTATGTATTTCATGCCGCTGAGTCGTTTGGTAACAGTTATTTA
>M00285:128:000000000-BF978:1:1115:18765:3761_1:N:0:46
NNNNNNNNNNNNNNNNNNNNNNNNNNNNNNNNNNN
>M00285:128:000000000-BF978:1:1115:21935:3761_1:N:0:46
CTGGTTTTCAGTGTTTTAAAAAGGATAGGGAGGGGGGGAGAAGAGGAGGAGGGGTGATGATATTGGTCAGGGATGATGTT
ACGGCTGCGGAAAGGGCTGAGTTTGCGGAAGGATCCTCTTTCGAGTCGGTGTGGGTGGAAGTGAGGAATAGGAAAAGTGT
GGTTACGCTGCTGGGAGTATACTATAGGCCCCCAGGTAGCAGTAGGGATATAGAGGAGCAGATTGGCAGGCAGTGCTTGG
ACAGAAGCAAAGATAATAGGGTTGTAATAATGGGTGATTTCAACTTCCCGAATATAGACT
>M00285:128:000000000-BF978:1:1115:8024:3762_1:N:0:46
AATCTGGCCAGCATTAGATAGAAGTTGCTAAACCTGTCAGAGTCACTGGTTATTAATGTCTGTACGCGGTAGAGTGCCAC
TTCAGAATATACTGGTGTGACACAGTATATAAAGTGAAGAACCCAGTGTGTTAGGCTTCTGCAATTCAAAACACTATAAC
TTAAAAATAAAATGTACTTTTATTGCAAGTCATTCTGCTTTGGGCTGT
>M00285:128:000000000-BF978:1:1115:25549:3763_1:N:0:46
CCTCTGCACTAAAATTTAATGTGGTGTCATGGGGAGGATTTCAATTTAAAGTAACTGCAAGGAAAGAATAAAACTTATTC
ATATAGTACCTAATGTTACCTCGGAACATTTAATTTGAGGGTAGGTTTTCAATATATTCCTTTATGTTCACTGGAAGGAA
GTAGTCAGTCACAATTTGTCTAACATGTGCTTATTCTCTGCAGCTCAGTGGACTAACACTATCAGGGCAGAATGTTTCAC
TGTTGGA
>M00285:128:000000000-BF978:1:1115:20298:3767_1:N:0:46
CTTCAATTTATTATAAACCAGCACACCAGCTCACACTCATTGTAAATGTACTTTACCTCCTTTTTATTTAAATCCATTGA
ATACTAAGTAACTTTCATAAGAAATACAAGCTGATGGCCATTCAGCCTCTCGTGCCTGCTTCATCATTCAATAAAGACAC
AGCTGCTTTCACCTATATGCACCGCTTTCTGTACTAACCCATTCTTTGATTCCATAAATATCTACCAACCTCTGAATGAA
TATAAATTGTGAATGAACCTCAATCTTTATGAGGATTGTTAGAAACACTCTGCTAAAGA
>M00285:128:000000000-BF978:1:1115:21599:3767_1:N:0:46
GGCAGGCGCTGCCGGGATCTATTACATACAGAAGCTGTATTGAGAATATTTAAGGCACTCGGTGAAAAATCTGGTCTCAG
TGATCAGAATGATGAAAATTTGATGTCTATGTTGGCAAACACCATAATCCAGCATTCTGATTTAGGGTGGACGTGTTTGT
TAAAAATGCTGA
>M00285:128:000000000-BF978:1:1115:7283:3768_1:N:0:46
TGTAAAGAAACAAAAGAAAGAGACATCTCCTATAATTGCACAGGGCCCACTCTCAAAACAATCATAAAAATGGCTACTGA
TATTGGAGAAACAATCTACCGGAGAAACTCAGTGGGTCAAGCAGCATCTGTGAGGGGGAAAGACTATATTTTATAATTAA
AAAATAAACTTGTTCATAATAAAAATATATACAAAAAGAATAGGC
>M00285:128:000000000-BF978:1:1115:23548:3771_1:N:0:46
GACAAACTAATATAAAACTGAACTGAGAAGGGTTTGAAAGTTTTAATCTGGGTTTTAAAGTCACAGTTTTGTTGCTTATT
GTTAAGGCTTTAATTTTTTTCAGTTTTAACTATAAGAACAGAAAACACAAGCTTGGGGGTGGGAGTGGGAACTTGATAAG
CATTGCTTTGTTAATAAAACTCCACTCCAACACTGAATGTCAACCGTTCAGCATTTAAATTTTAAT
>M00285:128:000000000-BF978:1:1115:25600:3772_1:N:0:46
TAGGTTCCTAATGAACCCTTCGTTAAGCAAAAATTTGTATTGTGGGAAGTAGAGAGAACTCATAACTTTCACTGGGGACA
CCAGTGGCTGTGGATTGTTAGAAAAGTCAGAAGCTGGTCAATCCCCGCCATGTAAGTATGTGGCAAATCAAAAGCAAACT
ATGCTTGCTTTTACAAGCTGAATCATAAAAGTTGAAAGTTACAAGTCATTGGCCATTTTTTGCCTGATAAAAGAGATCAT
GTGCTCA
>M00285:128:000000000-BF978:1:1115:9415:3774_1:N:0:46
TCACTATGTCACCCTGTGGATCATTGGTATGTTAGGAGCAATTCGGGCAGGTCATTCAGCCCTTCAAACCTATCCTTCCT
TTGTTTGGGATGGGTGTGTTACCATAACCCCATTCCTGTTCCTTCTGTCCTATCCCAACAAACATCTAACACCCTCAGTA
CCAAAATTTCCAATTGTCCCCCGAACCTGCTGGATTTTTGGTGGGGAGATTCACGCTCTGCCTGTAATTAGGGGTGCATC
CTGCCCTACCCCTGACCTGCCTGGTTGTCACTTTAAGATTGTGCCTTT
>M00285:128:000000000-BF978:1:1115:18304:3775_1:N:0:46
TGCAGGGACTGCCTGTGCTTCACTTCTGTGGGCCAACTGAATTGGAATGGTTGCTAGTGTTAAACAAATGCTTGGGCATG
GGCTGTACTCTTCTCCTGGCACCTACATCAATAGCACAGATTATCAGGATGGAGCACAGTGGAGAGTCAAAGCTCCAGCA
CAAGTTTTACACCAGCAACCAAAGATGGATTAGTCCCCCAAATCGTTCTCAAGAGTACTTGACTTTCCATTGCTGTGTGT
ACTTTTAACTATACATTAATCAAGTAATAGAGTTCCATTGGCATCTCATTAAATGCTTTG
>M00285:128:000000000-BF978:1:1115:12562:3776_1:N:0:46
GACACCAACTGTTTCAAAGACTATAATCTTGCTACCCAAACTGAAAACATGTGACGTTCTCCTCTTGGTGTTGGGTGCCC
GAAGAAAACAGACAATCGTGCAGGCTTGCGATCATGATGTTTCGGGATCAAGTTGGTGTGTTAGCTGGGTGGTTTAAGGT
GTGGAATGAATGTGAACAGACGGTAGCCTTGCTGTCTCTGCTGAAGAGGGTCAGCCGGACCCAGGCTCGATTTCTTCAGA
TTTGTTTGGAGCACTCGCTGGCCGCTTGCACCGAAATCCACATACTGGAGGGAGAGGCC
>M00285:128:000000000-BF978:1:1115:23150:3778_1:N:0:46
TACTAATCATGCCTTTAAATTAACAAGCTTTTTGGTGACGTCTTCCAAAGGTCTCCAGACTTTTTGGTTATATGCACACA
TTCAACAAATATTAGCAAAGTACTTTTCAATGCAATGTTTTCTTATGTAAGAATGTATAGAAAGTGTTAA
>M00285:128:000000000-BF978:1:1115:14802:3778_1:N:0:46
ACCCCAATCGCTGGCGCTGAAGCAGCGTCGCGCTAACCGCTATTTTACGTGCCGTCCCACTTCGCGGCTCTTAAACACGA
TCCCACGACTTATGAAAACTAACACCCCATAAGCTTTCTTAACTGCCCTATCGACCTGTGGGGCAACTTTCAGTAATCTG
TTGATATGAACCCCCAGATCCCTCTGCTCTTCTACACTGCCCAGAATCCTGCCATTTACCTTGTCCTTCCGAAGTGTACC
ACCTCACATTTTTCCGGATTGACCTCCATCTGCCACTTCTCAGCCCAGCTGCGCATTCT
>M00285:128:000000000-BF978:1:1115:13181:3780_1:N:0:46
AGACATCTCTGCTCCTGCTCTCCAATCCTCCTGCATCACACAACAAAATCCTGTTGGCCTCCCTCATTCCCTGTTGTCCC
TGCATGGTCACTTCCAGTGGTTTGTTTACAAGGACACCCAGGTCCCTCGGAACATTTCACTCTGTCCCCATGGGAAAAGT
TCTCTCCTTTTCCATGTTTCCTTTGGGAGTGGATGACCTCCTATTTCCCCACATTCTGTTCCATCTGCCCCATCCCCACC
CATTCACTGATCCTGTCTACACCCCCCAAACCCTCTCTGCAACCTTCTCACTACTAACCC
>M00285:128:000000000-BF978:1:1115:8318:3780_1:N:0:46
GCTCTTCCGATCTATCAGTGTGTGTGACCACTGCATTGTGAGCATGACAGCATCTCCTGGAGTACATGTACAGTTACATG
CAGAAATCCAGAAATGGACATCAATGTTTCCCTGTCTTCTACAAGCATAATCTTCAGACATAAGTGATCTGACAAGAGCA
ATTTATTTAATAACTATTTTCACAGTAAGATAATTTGAAAATAATAGGCTTTGTTGCA
>M00285:128:000000000-BF978:1:1115:10431:3781_1:N:0:46
GCAAAATGCACCTTCTGCGTAGTGTGTTCTGGGCAGCCCACAAGTGTCCCCACGCTTCCGCCTCCAGCATAGCGCGCCCA
CAACTTCCTAACCCGTACATGTTTGGAATGTGGGAGGAAACCGGAGCACCCGGAGGAAACACACACAGACACGGGAGAAC
GTACAAACTCCTTACAGTCAGCAACGGGAATCGAACCCCGATTGCTGGCAGCAGGTAGTAATTTCAGAAGTGCCATGTTG
TAAGTCGAGAAAGAGGAGCACAGAGCAGGTGAGACCTGTACAAAATGGCCTGGTACCTCC
>M00285:128:000000000-BF978:1:1115:10296:3781_1:N:0:46
CAAGTGCCACGATTCTCTGATAAATACTATTGTACCTAATGTCACTACTCTCTGATCAGTACTATTCCAGCAAAAGCCAC
TACTCTCTGATCAGTACTATTCTACCAAATGCCACTACTCTCTGACAAATACTATTCTACCTAATGCCACTACTCTCTGA
TCAGTACTAATCCAGCAAAAGCCACTACTCTCTGATCAGTACTATGCTTCCTAATGCCACTACTCTATGATCAGAACGAT
TGTACT
>M00285:128:000000000-BF978:1:1115:12834:3782_1:N:0:46
CAAGCTTCATTACCAATTCAAGTTAGATTTTGAATAGTTGTTAAAAGTCAAGCCTGTGATCTTCCTGTCTTCATGCACCA
CCACGCACAGTAGGCTAATCACATGCATTTCAAAAGGATGTTAAAGGACAGCTGGGTTCTTGTATGTTGGGTACAAATCC
TTTAAAGCTGCACTGTACAGATGGAATTTTCATTTCCTGTCATTACCAGCCAGCTTGCAGCTTTTTTGTACATTAATATG
AATGGGTAGATGACTGCAGGCTGAA
>M00285:128:000000000-BF978:1:1115:5910:3782_1:N:0:46
GTAAGAATACCAAGGGATTAAAGGGCAACATCCACAGTTGAGGTACAGCTTAGCTGTGTTCTAATTGATTCGGGGTTCCA
GCTGAGGTGGTTGAATTGCCTCTCCATTCCTTTGACACAAATATTAATGCACAATCCATTTCTCCCAATGGAATGCTTGG
AGTGTGATGTCTGTGACAGTGCCTCTATCAACAGCCTCAGTGGGATCATATAATTAGTGGTAATCCTCTTCCTTTTTTTG
ACAAGAATTGATTTGTCTCCTTGTGGAAGCAGTAGTACAGGAGAGT
>M00285:128:000000000-BF978:1:1115:17043:3784_1:N:0:46
CCAGTGAGCACAGTCCAAGAGCTGACAAACACTCATCATAAGTAAGCCCTTTCATTCTGGGAATCATCCTCAAATCTTTC
CTGAACCCTCTCCAACATCAGTCCCT
>M00285:128:000000000-BF978:1:1115:7763:3785_1:N:0:46
TACGGAGGGAGTGCCAAACTCCCAGGGATGTCCCCTTTCATATAAGACAATAAATTAACAGCTTGTGTTTAGTCTTAGGT
GCATTATCCCATTGTACTATTTCAAAGACGAACACCAGATTTGCCACAGCGTCTGTCCAATGTACATCCGTCGGTCAATG
TCATTAACAGTGAACTCTGTTCATTTTCACATTACTGTCTAAGAGAATTTTTTCCCCCGAGCATTGCTAATATGTTTCTT
ATGGTATGGTCCTAATGTGGGCAAGTGGGGTTAGTGCAGTTGGGGACAAAGATAGGCATG
>M00285:128:000000000-BF978:1:1115:20700:3786_1:N:0:46
TTATTTACACCGTGGAAACAGGCCCTTTCGGCCCTCCAAGTCCACGCCGCCCAATTTATTTAACCCCCGCCAGATTAACC
TACCCGTACGTCTTTCTAATGTGGGAGGAAACCTGAGCACCCGGAGGAAACCCACGCAGACACGGGAGAACGTACAAACT
CCTTACAGTCGGCGACCGGGATCGAACCCCGATCGCCGGCGCTGTAACAGCGTCGCGCTAACCGCTACGCTATCGTGCCG
CCCGAAAATTTCTGGAATAATTTTTGCTGAAGTCCTGTCAAAGTACCCCAGCCAATGTGT
>M00285:128:000000000-BF978:1:1115:18474:3788_1:N:0:46
TCCTTTTAATGTTCTCAATCGACCTTTACCCATGCCTGCCGGTAGGAACTGTTATATGCTTAGGTCCCTTGGCTAAGTAC
ACAAGTAGTTTATTTCAACTGATATTTAATGTGAAGCCAAGAACTTCTCATCGTTCAAATTGTGCAGTCACATTGCATGT
AATAACACTATTTTGCACTGCAACACAACTGTCGTGCATTCATTTTTAAATTTATTTTCATTTTGAATTTCATTTTTCTT
GAAGGGTTAACCACTATGATTGCATTCGCAACAGAGATACACAGATGCTTGTA
>M00285:128:000000000-BF978:1:1115:22149:3788_1:N:0:46
AAAGTCCATTCTTTGCCAATTGCATTCAGCCACTCCTTGATATTCAGAGCATACTCAGAATTTTTAAACTGACTCACAGT
ATGTTTCACACTGTGCTCTTTCAGTTGCTCAACTTAGGAAATGTAAAATGTTACTGAGATAGGAAGTGTTTTGACGGTAA
GAAGTCCATTGGTGCCAGTGTGTTGAAATAAAAGTGGTTGCTGCACTCAGTACAAATGATAAAATACTGTAGAAGGTGTA
AATAATTTGAATGATAAAAAAATTAAATTTAAATGAGAGCCAACTGTGTTGGGTCA
>M00285:128:000000000-BF978:1:1115:11499:3789_1:N:0:46
CATCCTCTCCCTTAATATCAACATACGCTAGAACATTCCCTAATCTGCACTGTTCTCCGCATCATCAAGACCCCTCTCCT
TGGTGAATACTGAAGAAAAGTATTCATTGAGAACCTCACCCACTTCCACAGCTTCCAGACAAATCCTCCTACCTTTTTTA
ATCGGACCTACCTTTATCCTAGCCATCCTTCTGCTCTTTATTTACAAGAAAAAAGCCTTGGGATTCTCCTTAACCCTACT
CACCAAAGCCTTTTCATGTCCCCTTTTCCAGCAGATTTTATTGCTATAGATTATA
>M00285:128:000000000-BF978:1:1115:9778:3790_1:N:0:46
AGTGCTGAGGTAGTGCTGAATTACCAGAGGTGCCATTTGATCTGTGAACTATGTCTTGTCTAATATGGCAATATCTTGAA
TGAAAGCAGTGTAGCTATCCCTGTTGTCCTAATTAACAACACAAAAACAGAATATCTGGTAATTTTCAATTTGTTTGATC
GTGTGAATTAACTGCTGTATTTCCTA
>M00285:128:000000000-BF978:1:1115:19699:3791_1:N:0:46
ATGTGGACAAGTGGGGAATTTATTAGCTATTCAAAATCTAAGCAACTTAGATTTTTGCACCCAGAGAACAGCAGATCTTG
AAATATGTGCATGCTTAATATTAACCAGAATATTTTATTTTAATGTAAAAGTTCAAAAATAATATCTGCAGTTTTGAGCA
CTTCTGCATATTTCATCATTCATTCTTTTATGTGCTTTTATTGTATTTCTTCTTACTAAATTTTAAACAAATTCTTTAA
>M00285:128:000000000-BF978:1:1115:8187:3793_1:N:0:46
CTTAGTGTTAACAAAGAAGATGGAGGGATGAGAGAGTTTGCAGTTCTGATGGCTTGCGGAAAGAAGCTATTGTTCAGCCT
GGTTGTTCTTGCCCTGATATATTTAAGCCTCCTCCCTGATGGCAAAATTGTAAAGAGGTGATGGGAGGGGTGAGAAGGGT
CGGCCATTATGCTTTTGGTCTTCCTCACACA
>M00285:128:000000000-BF978:1:1115:10775:3793_1:N:0:46
ATAAATATCCCATAAATTTGTTGGACTGGAGATTAGGAAGGGCATGATCAAAGTCTCAAGGGTTTTCAAATTTTAAAATC
AAGGCTTATCCATTGTAGATTAGCAGAGTTGGTGACCAGTCTTAGTGTGAATTATAGCAGAGCAGTAAAATTTTGGTTGG
CCTTGAGTTTGAAGGTTGAGATGGGGAGGAGGTTGGCTGGGAGTACAGAAGAGCTGA
>M00285:128:000000000-BF978:1:1115:9221:3795_1:N:0:46
GTAACAACTTCACTAGAAAAGGAGACAGCAATTAAAATGTCCCAAGGCAGGTGAGAATGGGCCATGTTAGGGATTCACGC
TGGGCTGTATTCACTCATAGATGAGAGTTTTACTCCTGAGTTTTCTCAAGTGTGGGAAGGCCTCTGTGCAGGGAAGTCAA
GAATCCTAATAATTCAAACATTAGGGTCTGATTATATTATTTTGAGGAAAACAGACATACAGCCCCTGCCATAAGAGTTG
TGCACATTGCCAACACTGTTGGGGAAACGGGAAAGGATAGAAAATCATAGCTTTAGGAA
>M00285:128:000000000-BF978:1:1115:7171:3795_1:N:0:46
CTCTTTCACCTCCTTGCTTCCCAGTAATCCATCTACATTTCCCTTAAAAATATTTAACAGTTTTGTTTCTATTGCTCTTT
GAGAAGGAAAGTTCCAAAGACTCAGGGCTCTCTTAGAGAAACATCTTACCTCGTTTAGGCTGACACCCTTATTTTTAAAT
TAGAATCCTAATTCTAGATCCTTCCACAAGAAGAAACATCTTCCCATTTGTCAGCACTCTACAGTATACTGACTGGCGTT
GACACCACAATAAGTTATGACTGATGGCAAAGTAAGAACATGGTGGGTAATTTTAACCT
>M00285:128:000000000-BF978:1:1115:13259:3800_1:N:0:46
GGGCAAAAGAGGCACAGTTATTTCCCTCACGTTGCCCATTAATCATCTCAAAAGTTAGGTATAATATGAAGTAAAGGATG
TGCATGCATACGTTTTCCTTACAACTTTATTACTAAGCATGAGTGCCCCACTAAAAGCAGGCACCCATGTTTCAACAGAT
TAGTAAAACCATATTTGGAACAATCAGGGTTATAACAGCACTAGAACAGTCAACCTCCATAATTGTTATAAATAATGTGG
GGAAATCTGAACAGAGCTTGGTAAAGTGCCACCAG
>M00285:128:000000000-BF978:1:1115:23731:3800_1:N:0:46
TAACATTCTCATCCTTATTTTCAAAGCCCTCCATCATTTTGCTCCTCCCTATTTCTGTCATCTTCACCAATTTCATAACT
CTCCAATCCCGGACTGTTGACCAAACTCCAAATTTAAAATCACTCCACCACTTGTAGCTGTGCCTTTGGCTCTGGAATTT
GCTCCTTCTATCTTTCTCCTTTACGCTTTAAGGATCTCCTTAAAATCTACTTCTGACCAAGCTTTAGGTCACCAGTCTTA
AAAGTTCCATGTACCTGGATTTCAAATTTTATTGATAAGGCTCCTGTGAACTGCCTTGG
>M00285:128:000000000-BF978:1:1115:15730:3800_1:N:0:46
TCCATCCGGAAAATGAGTTCGCAAGAACATTCTCCTATAATCTGCTTTGAAAGCTGCCGTATGATGATGCCAACGTTACG
GCCGACATTTATGCTTATGTTAGGGATGAGTCTGTGAGGGCCTCAGGGACTTTTTTCCGTCTCCGTTACGAAGGGATGGG
TTTTTGGCCCTCTGGCGCAGGACATACAGAG
>M00285:128:000000000-BF978:1:1115:15327:3801_1:N:0:46
ATCAACATAAAAACAGTTGTAGTGTATGCATTTAATGTTGCTGAGTCGTTTGGTAACATTTATGTAAGTGTACCTATTAC
CCTTGAAAAGTTAATCGCTGACATAGGAATAGATTTCCTATATGGCTAAAACAGCGTTTTTTAAGCTAAAACAATTCATT
TGCCATATGCTACACATCCTCATGGAGAATCAACATGAAAACAGTTGTAGTGCATGTAACACATGGAGCTGAGTCGTTCG
ATAAAGGTAATTTGACTGTTTCTTTTACCACTGAAAAGCTAATCTCTGATCTTTCACTTG
>M00285:128:000000000-BF978:1:1115:8864:3801_1:N:0:46
TCCTCCAAGCTTGAGAATCTAAAAAGCACTGGAGTGGATGCCATCATGACGACTCCTAGAAATCGGCAACATCTATATCA
AGCATGCAGAGGAATTTAAATTTTAATGCTTTTGGTAAAGGTGCGGTAAAATATCTTCACTGTGCACATAAGTATTTGAC
CACATGTTCTTAATCTGATTGATGATTAATTGGAGTGCCTG
>M00285:128:000000000-BF978:1:1115:5545:3801_1:N:0:46
ATAGGCATATGGAGGAATGTGGAATAGAGGGATATGTGGGAGGGAAGAGTTAGATCGTGTGACATTTGAAGGATGGCGCA
ACTTGATGGGCCAAAGGGCCTGTTTTGTGTTGTATTGTTCCATGGTTCTATTATATGGAATGAAGGTAAACAAGCAGTAG
GGTCATGGAACATACAGCGATTAGAGAGGAGGAGGTGCTTACTGCTTTACGGCAAATAAAGGTAGATAAATCCCCCAGGC
CTGACAAGATATTTCTTCAGACC
>M00285:128:000000000-BF978:1:1115:24968:3803_1:N:0:46
GAACTGCTCCCTGATTCTAGTTCCATAACGATTAAGTGTGAGCCAAATTCTAAAGCAGCAAGTTCTTACTTCCACTTCAA
ATAGTATCCTGTGGTTGAAAATGTTGAAGAGAAAGAGAAGGGTAGGAGGGAGATGGGCTACTGGCAGCTAGGGGATACTT
GCCATTATTACCATAGCCAGTGATGTTGTAAACTTGTTCACAAAAACCT
>M00285:128:000000000-BF978:1:1115:6045:3806_1:N:0:46
ATGCTCCTTGCCAATTTTTCTTCTTATTCCATATTACTTATTCTAATCTATTTTATTTCCTAACTATTTTCTATAATTGG
CTTCATGTTAATGGGAGTAGGTCATAATTCTCTGTTCTCTCTGAAAGTTCTTCTTTAGGCTGAAGAGGTCCCACCTAGAC
GGTCACTCTTTATAGTTAATCAACTTGTTTTATACCCTCTGCAGTGCCAACAAGGC
>M00285:128:000000000-BF978:1:1115:16239:3808_1:N:0:46
AGTTCATATTAACTGTAGTGGTGGCCCATGGGCATGTACATAATTATTGTATGTAAATCCTGAAGTTGCTCTCAGTTTCA
CAGGAGATCAAGGAAACTGTTGATGAGTATGATGTTCTGTGTTCTGGTCAGCCATCTAGTACTTGAAAGTTAGGGTGAGG
TAAATGAACAAAGGGATCTTCAAGTACAAATACATCAGTCACTTAAAATTGCACTACTGATTCACAAGGGTTTAAAAACA
ACAAACAAGCACCTGCCTTTAGATGAGGGGAAAGTGAATAAAGAGATGAGAAATAAACTC
>M00285:128:000000000-BF978:1:1115:9387:3808_1:N:0:46
AAAACACCCAGTAAATCCCTTAATCAAATGAATCACCTCACAGGTTTTCATTACTCTGAAAAGTGCAACAGGTGCAAGCT
ATTAACTGCCCAAAACAATGGAAAGCCACCCCCACACTGCCCCAGGCATAAAATGCAGCATCTACTCAGGACAAGCTCAT
GGTCAATAGCAAAGGCTAGTTGGAATGCCAAATTAATGGTACACCAGCACATGCAAAACCA
>M00285:128:000000000-BF978:1:1115:20557:3808_1:N:0:46
AATATTTTCCACCAGCCTGCATACAACTAACATTCCAACTTCAATGCAACTCGTCATTCTCAAAGCAATCTTTTGACATT
AATGTTCTCCATCACATTGAGTTTAAACTTGGCAATATTTACATGGTAAATACTGTTTTAGATCATTTTTAAAAAATAAA
GCCCCAAGCAAGATAACAGAGTTAAAAAAAAATCATGACTAACACATACTTCTTTGAGGTTAGATAACCTCTGGTGTATC
CTCACAAAAGAAAATGCCTATTGCATTGATCATGGTGCATATTTCTTTAAAATCAAAAC
>M00285:128:000000000-BF978:1:1115:18075:3808_1:N:0:46
AGTCATTTACTCACCCTAAGAGAAAGGATTAATAATAGAAGTATGATAGGTAATTAATGGTGCTGAATTATAAATTATTC
TGTGCTGTGGTCTAACATCAAATAAGAACTGCACTGAAGTTTTCACTTGACTCCCATGGCTGACAGCTAAGAAACATAGA
AAATAGGAGCAAGGGTAGGCCATTTGGCCCTTCGAGCCTATTCTGGATTTATGCCCTTCAGTGGAGGCGAGATTTTGGTG
TATTTCAAATGTAACACACATAGTTTATCACTGATGTAGAACCAATAAAATGTTT
>M00285:128:000000000-BF978:1:1115:22619:3809_1:N:0:46
TCATGTAAATATACTCATTCACATTTTAAGAACCTTTGCTCTTGCTGGACAAGATTACAATTGCTAATTATTACCCCTCA
CTCTCAACACCCAGGGTGAGAGGTAATAGTTAGCCTCTTCTAAAAACATTATTCTCACCATCTAGCCATAGAAATAACTT
CTCTAGTTTCTTCACAACTCAATCTTAACTGTCCAATTATTTGTTCCCCTCCCTCTAAAAACTGTAAAGCTGCTCATGTG
CTCCCTCTCCTTTATCCCACATTTATTCGCTGAAAATCAGTGAATACTGTGACTACTGTT
>M00285:128:000000000-BF978:1:1115:9486:3811_1:N:0:46
AATGTAGAAATGACTCAAGCTTTGAGACCTCCATGTTTTTGTTTCCTTGGCAAATTTTATATACCAGTGTTTGTGATGTA
CATTTATTTTTAAAGTGTGTCATCCATTTATCTATACTATTATAAATGAAATTTTGCCCAATAGTGACTAACATTCAATA
TTACAAGTTACTTTGATTCATAAGATAAATGTATGTACCCAAGTATGGTTAAATTTGGATTTCTGAAGTTTTTGAAGGAC
AATCGAATTGTGCCATCTATTGGTAACATTAAAATATTCAATTTTATTGTAATCAAAGA
>M00285:128:000000000-BF978:1:1115:11382:3811_1:N:0:46
CAATCAAGGTACCTACCACTCTGAAAAAGAAATTACCTCTAACATCTCCCCTGAACTTTCCTCCACGCACCTTAAACAGG
TGACCGATAGTATTGGCCATTACCGCCCTGGGGAAAAGACGTTGGCTATCCACTCTGTCTATGCCTCTCATAACCTCACA
TACCTCTATCAAGCCGCCTCTCATCCTCCGTCGCTTAAAGAGAAAAGTCCTAACTCGCTCAACCTCCTCATACGGCAGCC
TCCTTATAACTAAATAAACTTTAAAAGGCTGTTCTCAGTAACAGTCATTATGAAATACTG
>M00285:128:000000000-BF978:1:1115:7637:3813_1:N:0:46
GGCTGGTGGCTCACTCCTGCACTTGAGTTCTTGTGTTCTTCTTTACTGAGTGCATGCTTGGAATACGGAACTCCCAAACA
GTATGAAAAGTTGAT
>M00285:128:000000000-BF978:1:1115:24158:3814_1:N:0:46
TGCCCCATCCAAGCTGGTTCCATTTGCCAGCGTTTGGCCCATACCCTTCTAAAACTTTCCAGTCCATGTACCTGTCCAAC
AGTTTTTTGAAAGTTGTTACTGTACCTGTCTCAACCATTTCCTCTGATTCCACATAGATAACATCCTTCGTGTAAAAAAA
AAGTTGCCTCTCATGTTCCTATTAAAACTGTGCCCTCTCACCTTAAACCTCTGCCCTCTAGTTCTTGTTACCCCAGCTGT
GGGAAAAAAACTGAGTGCATTCTCCCTATCTATGCCCCTCATGATTTTTATACACTTCT
>M00285:128:000000000-BF978:1:1115:25411:3815_1:N:0:46
TCTGGTGGTTGGTGCTTTCAAGCTTTTGTATTTTCTGCTGGATAGGAGATGGGAGGGTAGAGAATGACCGGGGTGGCAGG
GATCTTTGATTATGTTAGCCGCTTTCCTGAGGCAGCAAGGAGTGTAGATGGAGTCAGTGGAGGGGAGGCCTCCAAGGGCT
CTGGCTTTTTGTCCCATCTCAAAGATGCTGGTAGGTTATTTGACCACCGTAAACCATGGCTAGTGTGCATGTGAGGGATG
GCATCTGGGGAGTTGATGGGAATTTGGAAATCAAAATGGGCCTAGTGTAAATGGGTGCTT
>M00285:128:000000000-BF978:1:1115:13825:3815_1:N:0:46
GCGCAAGGATGATCACCTCTCCTTCTGCTTTCTGGGTCTTCAGTGAGTGTTGACCAGTGTGCTGCCTGCTCAAAAGCAAC
CAATGCACCAGTCACCATTCATTAACTTGGATGCTTTTTCATCTGTGAAAGAAGACAAGATGGACCCCAGTGTTAGAGTT
TACCCATAAATCCTTGAATCCCACTAACTTTAAGTCAACAGAGACCCAAATTTAAACACTTCCTTGATACACTTTTGTGC
AGGAAATTAACTACGTCACTTGTTTAAAAATGTCACTATTAGTAACACATTATACAATC
>M00285:128:000000000-BF978:1:1115:6800:3816_1:N:0:46
GCCTGTTACCAAGAGCTTGAGAGCTATGGTATATTCACTAATATTTTCGGTGCTGAGTTTCAGCTGGAAATCAAGACTAG
ATCTGGTCATGTAACTCATCTCCTGTCTATTGAAGGAAGAACAGCCTCCTCAAATACTGGGGAGTCAAGACATTCTGTCT
GGGTCTCCAGATACTGGGCTATGGATACCCTTGAATGGCTGCCGAAGGTTGCTTTCATATTTCACTGGA
>M00285:128:000000000-BF978:1:1115:12071:3816_1:N:0:46
TGCTTTCCCAGCTAGTTTACCATCTTCCACCTCTCATGAACTTCAGCTCATCTGAAAGTTTTCTTAGTGTATCTATTCTG
CAGCTTCCCATCCACCTATCATCCCAGGTTTGCTGACCTCCATGGGCTCCCAGTTAGCTGAGGTGCAGAATTAAAATTAT
TTTCCTTGTGCTTAGAATTATTCATCACTTCATCCAACATCTGTTTTCATAATCATCACCAGGCCTATAACCTTCTCACC
AATCTCTTCATCCTCTGGCTCTGACCTTTAATAGAAGCTCCCTTTCGTTTATGTATATAT
>M00285:128:000000000-BF978:1:1115:19368:3817_1:N:0:46
TGCTTGTGTCTGTCATCTCACTTTACCTACCATTGTCATCGACCACTGGGCATGTGGCAGCCCATTACCACTCTTGGACC
CAAAACCAAATTCAACAATTTCAGATAATCAACAATTCCAGACATTGTATCGAATGTTTCC
>M00285:128:000000000-BF978:1:1115:21153:3819_1:N:0:46
GATCTACACTCTTTCCCTACACGACGCTCTTCCGATCTGGACTACACGCTTTCCCTCCACGACGCGCTTCCGATCTCGAC
TACACTCTTGCCCTTTACGGCGCGCTTACACACTGCAATAACCGCGTGCGCGCCTAGACCCTCATTCCCAGCAATCCCCA
GAAGAAGCACGTTCAGCACGACAGGAACGCTGAGGCGCAGAAGCGACAGGCTGGCCGAGGCGAAAGCGATAGCGGGCGCA
GCAGGGACAGCCCAGACACGTAGTCAGTAAGGCACACTCTGGCTCATGCAGACATAGATG
>M00285:128:000000000-BF978:1:1115:10227:3821_1:N:0:46
AAAAACTTCCTTCCCTAATGGTCAGTCATAAGCAACGAAATTTTAAACAATAAGTTAATAATTCCTTTTATTGTTAACTT
ATATCAAACTGGGTTTAATTTTGAAGGGATTTGAACTATGGATTATTAATCCAACTTTCTCCAGATAAAGGATGAGTATG
CTGTTATTTCAGTGATTTTGCTTTATTGTACCGCAAAGAAAAATAACTGATTACTAC
>M00285:128:000000000-BF978:1:1115:18627:3822_1:N:0:46
AGACCACAATGTTGTGCCGACCTTTAGACCTCGTCTAAGACTATCTGACCCCTTCCTCCGACATATCCCTCTTATCTTAA
ATTCTTCCATATGCTTATCCAGTAATCTCTTGAATTTTACCAACGTACCTGCCTCTACCACCGCCCCAGGCAGCGCATTC
CATGCCCCAACCACTCTCTAGGTAAAAAACCTCCCTCTGATATCTCCCTTGAATTTCCCACCCATTTTTAAAGCCATGCC
CTCTTGTATTGAGCGTTGGTGCCTTGGGGAAGAGGTGCTGGCTGTCCACTCTATCTATTC
>M00285:128:000000000-BF978:1:1115:12295:3825_1:N:0:46
TCTGGACAGTTTATAAGACAAGCTTTTCACTGTACCTCGTTACAAGTGACAATAATAAACCAATACCAATACCACCAGAC
GTAAGGACAGCTTCTACTCCACTGTGATAAGACTATTGAACAGTTCCCTTATACAATGAGATGGACTATGACCTCATGAT
CTGCCTTGTTGTGACCTTGCACCTTATTACACTGCACTTTCTCTGTAGCTGTGACACTTTACTCTGTACTGTTATTGTTT
TTACCTGTACTACATCAATGCACTCTGTACTAACTCAATGTAACTGCACTGTGTAATGA
>M00285:128:000000000-BF978:1:1115:8349:3826_1:N:0:46
GTGGTCATTATCACATTGCTGTTTGTGGCTGCCAAGTTTCTGATGTTACAGCAGTCATTAAACTTCAGAATTAATTTATT
GGCTGTGAAGTATTTAGGACATCCTGATGTTGCAAAAGAAATTGCTTTAATGCAAGATTCTCTTTTTTTTTGCTGGGAGA
GGGAAACGAACAGCCAGTCATCTTTGATGAGATCTGAAGGATCAATATTAGAAAATTGAATTGAATTGTTCAAAACGATG
AGGGAAAGGGAATTAATTGG
>M00285:128:000000000-BF978:1:1115:9845:3827_1:N:0:46
AGGACTTGACAAAACAAATTTAGTCAATCCAAAGAATTTACGAAATTTAAACCATATTCGTAATGTATGTTTAATAATTG
GGTTAGTCATATATTTACTTAATTTGGTAAGTGCGAAAGGAAGTGAAGCTCCTAAAATAGAGAATAACGAAAATTCAAGT
GTTGATTGATACTCAAGGTGTACCCATTTTATGATCGTATAAACCCTATATGTGACAGATGTAAATCAAACGTGGCTTCT
TTAT
>M00285:128:000000000-BF978:1:1115:9987:3828_1:N:0:46
TCTCAATCATCAGTGAAGTGATAGGAGGTATCATTGAGAATGCAATAATGCAGCTCTTTCTCACTAATAACCTGCTCATT
AATGCAAGTTTGGATTTCTCCATGGCCACTCCACCCTAGACCAAAAAAAGGACCAAAGGACTATATACTAGAGGTTGTGA
GAGTCACTATTTCTCCCAGTCTTTGATTCCATGTGCTGAATTTATAGCTCTCTGCTACCTTAAAGGTCTGACCACAGAAA
TAGTCCTCCTTTTTCTCTACCACTCAGTAAAAGGAGA
>M00285:128:000000000-BF978:1:1115:14660:3828_1:N:0:46
GGCCTGGGATGGAGCATTTCAGTTGTGAGGTGACACTGAAGAGGTATGGTCTGTTTTTGCAGGAGAGATAAGCTTGAGAT
GGGACATGATTGAGGTGTATGAAATTTTGAGGAGTATAGGTAGGGTAGACTATGGGAAACTATTCCCCAGATCAGAGGTG
AACAAAACTAGAGGGCATAGATTTTGGCTGAGTGGTAAGAGATTTAGAGGGGATATAAGAGAGACATATATCACCCAGGT
AGTGGCAAGTATCTGGAATACATTGACTGAGAGACTGGTGGAAGCAGAGCCTCTAACA
>M00285:128:000000000-BF978:1:1115:10074:3829_1:N:0:46
TATAATATCCTTTTTTTAGTTAACCTTTCCTAAATAGTGAGGTGACATGATGGTTTCCGATACAAAGGAAGGCTCTCAAA
GCAAAGTGACTTTAGAAGATCATAGTTAGTCACCTGCAACCTTCTCACCTAGTTCCTTTGCATCATTTTCAGGGAAAACC
ACCTGGTCCTGTGGGTTTATCACTCTTAAAAGTCATTATATTCTTCACTATGATTATTTTTCATCAATGCTGAAGAATCA
CTGTCCTTGATTCAATATTTCCTTGAAATATCTGGGATGTTATTCTCATCCTTTGAAGT
>M00285:128:000000000-BF978:1:1115:15170:3830_1:N:0:46
GTGCACTAGGGAGGGTGCAGAGAGAATTTGAGGATGCTGCCAGGACTGGAAAATTTTAGCCATGAGTAACTATTAGATGA
AGTAATTTTGTTTTCTTTGGGAGCTAACTGAAGTGTTTAATTCTGATGGGCATAGATAAATAGGAAAGCCCTATTACCTC
GGCAGTGGGTGGTAGGAGTGTTGAACCCACTGTGGGAAGGGATGGTGGTGACAGAATCACTCATCAAACTTGGAGAACCG
TGTCTTAGACAGACCCAGTGCTGCAGGTCGAATGAGGCTCAGCTCTTATCAACAGCAGCC
>M00285:128:000000000-BF978:1:1115:20064:3831_1:N:0:46
CCATTGTTGGCAATGAAACTGCTAGGAAAACAAGTGTAATGCAAAGGCTCCATAAGGACATGACAATGTTTCACTGTCTT
TCTATACTGCTCTTTATATGTGTTCTGTTGATGATTATAAAAAGCAAATAGGTCCTGGCTGAACTTCACCATGAAGGTTT
CAAATTGTTCAGGCTTAGATATACAGTATGACTTCAACAGTTATGTTTTGCATATCATTTTCTTCTTTGCTTTAAGATTG
GTAAGAGTTAAAAGTGAAATAAACAAAGGAATTAGAGAAAGGACATATTATGAATTTGAC
>M00285:128:000000000-BF978:1:1115:13830:3832_1:N:0:46
ATAAAACGCTGTTTTAGCCTAATAAGAAGTTTGGTGATATATCAAGATTACCTTTTCAGGGGTAAGAGGTGCAGTTAAAT
AACGGTTATCAAACGACTCAGCAGAATGAAATACATTCATTAAAACTGTTTTCCTGTTGATACTCCATGAGATTTCTGAA
GAAACTTGCAAATCAATGGTTTTAGCTGAAAAAACGCTGTTTTAGCCTAGTAAGAAATCTGGTGATATATCAAGAT
>M00285:128:000000000-BF978:1:1115:17882:3833_1:N:0:46
AACGACATTTCATTCCTCCATGTGTTTTACAGCATATGGGTGAATGAAAATAAAGTATAACTTGAACTTGAAGAGAACTG
TTCAATAGTCATATCACAGTGGGATAGAAGCTGTCCTTGATCCTGGTTGTATGTAGCCTCAGGCTTCTGTATCTTCTGCC
TGATGTGAGAGGGGAGAAAGGAGAATGACCCAGGTGGATGGGGTCTTTAATTATGCTGGCT
>M00285:128:000000000-BF978:1:1115:12490:3834_1:N:0:46
AATAGCTTATAATTGTCTCACATTTAGAAACAGTTCAAAAGCCTTTGCCAACAGTGACCTGCAAGTTTATTCCAGGGTGA
GACATCAGGACACTGAGCACCTGAGGGCAAGCATCATCTTGGAACCTGTCTTACCTCAG
>M00285:128:000000000-BF978:1:1115:18146:3837_1:N:0:46
GTGATTTGCAAAATCTCACAGTCTTCTGAGAAACAATTTCAACTCATCTCTCTTAAACGGGTGACGACTTATTGTTGAAC
ATCATTCCCTCGGTCTAGATACATCCACATTAGGAAGCATCCACGTTCACCCTATAAAGAGCCCTCAAGATCTTAATATG
TGAATCAAAACCCTTCCTACTCTTCCAAACCCCAGTGAATAAAAGCCTAATCTGTCCTACCATTCCTCATAAGGCAACCT
GTCATTTCCAGGTATTAGTCTAGTAAGCCTCCTCTGAATTGCTTCCATGCATTAGCATCC
>M00285:128:000000000-BF978:1:1115:9701:3838_1:N:0:46
GTCAAATCACCATAAACGACAGCATTTTTCTCAGACAGAACTTTATATTACAAAGTTTTCCTTAAGCCAGTCAACCAATT
AACCTTTGTTAAATTAATCAAAAAAATTAAGCACGAAAAAAAGAATAAACATGACAGGGAAAGACACAAGCCAGTATAAA
GAGCACCATTAATGATGGTGATAGTTGTCAGCACTGCTGTACGAACTACTGCGTGTTTACACAGGACCTTTAACA
>M00285:128:000000000-BF978:1:1115:19048:3839_1:N:0:46
CCCTGATGTTAACTGCTTAACAAATGGCAGAGGGTCAAGAGAATATAGACCAACTCCCTTACAAACCCACTACTGTCACC
ACCCCAGCTACATGTGGAAAGAGCCCCACTCCGACCCCACTAGTCAGAAAGTTATGTTGCAGCTTTTAAAACCCTGGTTA
GGTCACAGGTGGAGTATTGCATTCATTTAAGAAGGATGTGGGGGCTTTAGAGAGGGTGCACAAGAGGTTCATCAGGACGC
TGCCTGGGTCAGAGGGCATGTGCAATAAGGGGAGGTTGGACAAACTTGGATTGTTTTGCC
>M00285:128:000000000-BF978:1:1115:16052:3841_1:N:0:46
CCTACTCCCGCTATTTCATATGTAAACTGATTTTTGCATATTGGCAGGCAAACTCTGCCCAATCATACTAGCTCATGGAA
GACTTTTTCAAACATAACTTTTCTGAATCATTCTTGTATTA
>M00285:128:000000000-BF978:1:1115:6683:3843_1:N:0:46
ACTTACACATATGGGACTGCATCTTTAAGTACAATTCAAAAGAGATACTACTTTTTATAATACCGTCTATTTGATTTGCT
AAGACAGCTCAATTGTTGGAAATCCATCTATGCACCAAGGACGTACCATGCATTTTTTTCAAGTACAGATTCTTTACTGC
ACACACGTTAATTACTAGATTTCCAACATGAACCTTTTAAGCTAAATTCCAATTGTGACAACCTTAGATTCCTATGTGGT
>M00285:128:000000000-BF978:1:1115:8046:3844_1:N:0:46
CTATCTTGCTGGGTTCTTGCTTTTTTTGTGTATCTGGCCGTTACCCATCTGTTGCTTGTCTCTTTAAGGCTTGTGTTTAT
TGTTTCTTTACTGAATGCTAGTTATACTTGCACAACTATCTCACTGTCTACCCCAAATGTTAGATGTTTGAAATTTGCTT
GAGATATTTGGTAATGGTAATGGTTTATTATTGTCACTTGTACCGAGGTACAGTGAAAAGCTTGTCTTACAAACCAATCA
TACAAGTCAATTCATTACACAGTGCAGTTACATTGAGTTAGTACAAAGTGCATTGATGT
>M00285:128:000000000-BF978:1:1115:9843:3844_1:N:0:46
TTCCACTGCTTTCTGTGGTAAGGAGTTCCACAGGTTCACCACCCTCTGGCTAAAGAAATTCCTCCTTATCTCTGTTTTGA
ATTTGCTTCCTCTAATTCTAAGTGTGTGTCCTCTAGTCCTGGATTCCCCCACCAAGGGAAACAGCTTGACCACATTCACT
TTGTCCATTCCCTTCAACATCTTATACGTTTCTATTAGGTCCCCTCTCATTCTTCTGTACTTCAACGAGTACAGTCCAAG
TGACGACAGTCAAGCAATGACTGGATCAGACTAATGACACATCTAGGCTTTTATGTCA
>M00285:128:000000000-BF978:1:1115:7387:3844_1:N:0:46
AGGCAGGTTTGCTGTGTAAAGTGAGATTAAGCAGACTGGGCCTGTACTTTCTAAGCTTAGAAGTCCAGGAGGTGATCTGA
CAGAGCTGATCTTTCCCCTGGCAAGAATGTCAAAAACCCATGTGCCACAGTCTCAAGATAGAGACCATGGCCCATTCAAG
ATAGAGATGAGAAGAACTTTCTATATTCAGAGAGTTATGAGTCTTTGGCACATGGGTAAGAAGCGAAGGGTATTCACTGT
GGGTGTTCTAGACGAAGCCAGACTGATGGTTAGATAT
>M00285:128:000000000-BF978:1:1115:16501:3846_1:N:0:46
AGACAAAAAGCATGATTTCTTATTCACACTGAACCTCAATAGAGTTTTTCAGGCAATCACCTCTTTTGATGTGTGGTGCT
GATGCCTCTAATTTGCATGCAAATTCCCATAAATGCCGTTGAGATAAATACCCAGGTAATCTTTTTGTTTTGGTGATGTT
AGTTGGAGCATTGATATTGACCGTGGGCACCTAGAACTTCCCTTTTATGCTTCAAAACACTGCCAGTGAGATTGTTTACA
TCCACGAAGAGGGCAGACAATGTCTGTCCTCGGCCTCCCCCACCACCAGGGTGGAGTAA
>M00285:128:000000000-BF978:1:1115:25202:3849_1:N:0:46
CTGCTAATCTGTATACTGAGTTTTTTGACAATCTTAAATACTCTGCAGTTAACCACATACTGATTGATGAGAACAACAAT
GCTGCAGCTTGTGCTTGAAGCAATTGTTGCATTTGAACACGTGGCTAAAGGTGCTGTAATCCAGAACAAAAACAGAATGC
TTGAAGAACACAGCAGGTGAAATAGCATCTGTGGAGGCAAAAGGTGCAATTTGGCATTTTAGGCTGGGGTCTCAACATCT
TTTGCCTCCACAATTGCTGC
>M00285:128:000000000-BF978:1:1115:23801:3849_1:N:0:46
TTGAAAAGATGGCCATACAAAGGGTCAAGGGCTAGTGACAGTCCAGAGGACTGGAGAGATTTTGGGATCCAGCAGTGAAA
GACTGAAAAGATAAGGAAGAAAATTGATATTGAAATAAAACTTGCATATAACATCAAGACAAATAGAAAGAGTTTCTTTG
AATATCTAAGAAGGCAGTTGAGTTAAGTGAAGGACTTCCAGGGAATGAGGCTGGTGAATTAGTCACAGGAAACAAATAAA
TGGCAAACATGTCACATGAATTTTTTGCATCTCT
>M00285:128:000000000-BF978:1:1115:6647:3852_1:N:0:46
TAAACGCAATTCAAAAGGCATTTGCTCAGCTAATTCCTGGGATGGGAAACTTGTTTCACAAACAGTTAAAAGAAGATGAA
TCTGTATTTTTAAAGTTTAGAAGAATGAAGACTGATCCTAAAGGGACATGACAGGGTGGATATTTTATCTTCTG
>M00285:128:000000000-BF978:1:1115:16371:3854_1:N:0:46
GATATGGAGGGTGCTAGCAGAAAACACGCAAACTACCTTATCTAAGGAGGGAGAAAAAAGAGACTTCTTAAAAGATGGGT
GAACCACTGCCAAATACTCTAGCAGATTCCAACCACCCTCTGTGAGGTGAAGACTTAAAGAAAATCATCGCTCTGAAGAA
AGGGAGGGAGAGAGGGGAGGAGAATGTTGGAGTGAGGCTAAGTGCTTAAAACTTCCA
>M00285:128:000000000-BF978:1:1115:25065:3856_1:N:0:46
NNNNNNNNNNNNNNNNNNNNNNNNNNNNNNNNNNN
>M00285:128:000000000-BF978:1:1115:24305:3858_1:N:0:46
CTGAACATGTTTCTATATTTAGTTCAACACACTGAGTTCTGTATTTTCTTCATCCAACTCGGTTTTGCACTAACCCTGCA
CTAATTTTGTATTCTGTGTATACTGTTTTTTGCACTATTTGTACTTGCACAATTTTTTGTCAGCATTTATTGTATATCCT
CTGTTGTGTTAGTCTGGGGGATACGACATTTTGTTCCTCCATGTGTTTTTATAGCATATGGGTGAATGACAATAAAATAT
AATTTGAACTAGTTTCCTTCTAC
>M00285:128:000000000-BF978:1:1115:5850:3859_1:N:0:46
TTCCTGTTTGTATTCCTAATATTGAGGTGGCAGTAACTCTTGTACAAACTAACAAATTCCTAATGTGTTTTGCCTTTAGA
AAACACACAGGAGAGAAACCCTTTAAATGCAGCAAGTGTGGAAAATGCTATTTCAGGAAAGAAAATCTACTTAAACACGA
GGCTAGGAACTGCATTACCAGGACGGGTGTGGTATGGAAACTAGGTTTCTAAGTAGATTTTTCAGTTTCCAGGATTTTTT
ATCTTTGCCTGAATCTTTCACTGAAAAAATTAATTTTATTTACATCATGTTTAACATTAT
>M00285:128:000000000-BF978:1:1115:17975:3859_1:N:0:46
AGAAGATGCCTCAGCCCCACAGCAGCTGGTAAATCCATCCCGCTGCTCTCCCAAATGCTTGTTTTTATCAACAGGCTTTA
TATAAATTGACTGTTTGTAGCTGGCGAGAGCCTGTGTATTTCTATTAGAATTAATTGTGCATGATTCATTATCTTTAAAA
TATTTGAATTTGTATATTAATAGTCATGGGCAAATAATACTGCATTCTCGGTTATAAATTGTATATTTCAGTTTG
>M00285:128:000000000-BF978:1:1115:17663:3859_1:N:0:46
TTGGTGCCGGAAGCATGGCGACACTTGTGGGCTGCCTCCAGAACACTGCACAAAAGATGTATTTCACTGTGCGTTTTGAT
GTACCTGTGACTAATAAAGATATTTTATCTTATCAGCGAAGGTGTGGTGAACGTGTTTCGCAGGGCAGGATTTGACAGGA
GTTCAGTTGTTGGGGGGGAGGCAGTGTGATAGGGAGTTGGGACGGTGTCACATTCAGAATCATGGAGGGTTTGGTCGTCA
GGTAGAAGAGGGTGATTAGAACAGCAGACTGGGTCTGTTCTGTGTGAGGTCAGGCCAGCC
>M00285:128:000000000-BF978:1:1115:9195:3863_1:N:0:46
TCCCGTTAAGGAAGTCAAGGATCTAGTTGCAGAGGGAGGTACAGAGGCCCAGGTTTGAGGCTTGGTTAGTAATACTGAGG
GAATGATGGTGTTGAATGCTGAGTTGTAATCGATAAACAGTAGCCTGATGTATGTCTTGTGGTTGTCCAAATACTCCAAA
GCAGAGTGGAGAGCCAGTGAGATTGCATCTGCTGTAGACCAGTTGTCGCGGTCAGTGGAGTGCAGCATGTCCAGGTCTTT
GCTCAGGCAAGAGTTAATTCCAGCCATAACCAACCTCTCGAACCACTTCATCGCAAC
>M00285:128:000000000-BF978:1:1115:16201:3863_1:N:0:46
AGTGACCATAATTCTATCTCCTTTATGTTGGCAATGGAGAAGGATAGGAACAGACACACTAGAAAAGTGTATAATTGGAG
TAGAGGGAATTATGAGGGCCTCAGGCAAGAAATTGGAAGATTAAATTGGGAGCAGATGTTCTCCGGGAAAAGTACAGAAG
ATATGTGGCAGATATTCAGGGGGTATTTGTGTGGAGCTCTTCACAGACATGTT
>M00285:128:000000000-BF978:1:1115:6559:3865_1:N:0:46
GGGGCATGTGCTATAAGGAGAGGTTGGACAATCTTGGGTTGCTTTCTGTGGCATTGCTGAGGCTGAGGGGAGACCTGATA
GTAGTTTATAAAATTATGAGTAGACAACCAGTATCTTTTCCCCTCTAGTATTAGATTGAAATGTCTAATACTAGAGGGCA
TGCATTTAAGGTGAGGAGGGGGGGGAAGTTCAAAGGAGATGTATGGGGCAAGTTTTTTATCACAGAGAGTGGTTGATGCC
AGGGGTGGTGGTGGAGGCAGA
>M00285:128:000000000-BF978:1:1115:20256:3865_1:N:0:46
GATCTACACTCTTTCCCTACACGACGCTCTTCCGATCTGGACTACACTCTTTCCCTACACGGCGCCCTTCCGATCTGAAC
TACACGTTTTCCCTACACGACGCCCTTCCTATGATCAAGAACATTGGTCTCTAAACTATAACCCTGTACCAAATACCAAA
GTGAGGTCGCCTGAGTTGAACATATAACCCTAGTGGCATAAGATGGACGAAATCCTTGCATGAAAGTACGTTGAAGAATA
TAGAGCTGGACTAAATGTAATAATAGTGGATGTATACTTGTAAGAGAACGAGGGAAGAT
>M00285:128:000000000-BF978:1:1115:22782:3865_1:N:0:46
GATCTACACTCTTTCCCTACACGACGCTCTTCCGATCTGGACTACACTCTTTCCCTCCACGACTCGCTTCCGATCTAGAC
TACACGCTTTCCCTCTACGGCACCATTACAAAAAAGAACCCAAACCACCACTCCAAGAAACCCTAACAAGACATATGGCA
CGAACAGAACTCAGGCAAAGAAAGAACGTTGCTCCATTGCAACACAACAGATCAGATACTATTGATACGATAACTCATGT
ACGGTGCAAGGCTATATACGCACGTGAAGACCAAGACAGCAACGCAAGTCATCTGAAAGG
>M00285:128:000000000-BF978:1:1115:15681:3866_1:N:0:46
GATCTACACTCTTTCCCTACACGACGCTCTTCCGATCTCGAACACTCGTTTTCCCTCCTCGGCTCGCTTCCAATCGCACC
CCCACTCTTTCCGCATACCGCTTCAATCACAAGACCGGCTCCTACCTTCCACACGGTCACATACAGTCACAACTAGAAAC
TCTACCAGACGCCACAAATCCCGTCGCCCTCAAGGTAGACGAAAAACCACACACGCTTGAGGAAAAACACATAGACAGTG
TTCACCACTAAGACACCCGGGCATTCGGGTTGAACTTACGAGGCAGAAAGTGAATTATA
>M00285:128:000000000-BF978:1:1115:14817:3866_1:N:0:46
TACAGCATGAAAAGAGGCCATTCAGCTCACCATGCCAACACCAACCAGTGCGCAGCCACCCACATTAATCTCACCTTCCA
GCATTTGGCCTATAGATTTCAAATACCTCAGAAATTCAAGAGCACGTCAAGACACATCT
>M00285:128:000000000-BF978:1:1115:18192:3867_1:N:0:46
GTGTGGGGCCATATCATAACTTGATCCAACCCGGCCTCCACTTGCACCTTCCACAAACGGGAGACATTTAAGAACCAGTT
GAAATCCTATCCTCATAAGACATACTCTCCAATCCAGCAGCATCCTGGTGGATCTCCTCTGCCCCCTCTCTGGAGCTTCC
ACATCCTTCCTATAATGAGTTGACCAGAACTGAACATAAGAAAAAGCTCTTAGTAAGAGAAATAGATTTTAATATTTAAA
AAAATTACTACATTGATAAATCAAAATCAATATGAAAACATATTCAACTAGAGTTGATT
>M00285:128:000000000-BF978:1:1115:6421:3867_1:N:0:46
AATGCACTCAGTCTTTTTCCCAGAAATGGGGTATCAAGAACTAGAGGGCATAGGTTTAAGGTAAGAGGCAAAAGATTTAA
GAGGAACTTGGAGGCAACATTTTTACACAAAGGGTGGTATCTATGTGGAATGAGCTGCTAGAGGAAGTGGTTGAGGTAGA
TACAACAACAACTTTTAAAAGGCAGTTGGACAGGTAGATGGATTGGAAAGG
>M00285:128:000000000-BF978:1:1115:13320:3867_1:N:0:46
GGAGGAGATGCTGAAACTTTTGGAGAGTATTAAGTTAGATAAGTCGCCGGGGCCGGACGAGATGTATCCCAGGTTGCTGT
GGGAGGAGAGGGAGGAGATTGCGGAGCCTCTGACGATGATCTTTGTGTCGTCGATGGATACGGGAGAGGTTCCGGTAGAT
TGGAGGGTTGCGGATGTTGTGCCGCTATTCAAGATGGGGAATAGGAATA
>M00285:128:000000000-BF978:1:1115:24760:3867_1:N:0:46
GAGCCTTGACAGTGCATGACATACCCTGACTGCTGAGAAAAATAGAATTTTCCCTTACCACTTTCAGTTCTTTTGCCAAC
ACTTTCATTTTATGTTCCTTCATTTTTGCCCCTCTGCCAGTGGAAATAGTTTCTATCTATTCTGC
>M00285:128:000000000-BF978:1:1115:25238:3870_1:N:0:46
GAAAACAGTTGTAGTGTATACATTTCATGTTGCTGAGTCGTTTGGTAATATTATTTAACTGTACCTCTTAACCCTAAAAA
GGTAATTTTGATATATCACCAGATTTCATATTAGGCTAAAACAGCGATTTATAAGCTAAAACCATTCATTTCCCAGTTTC
TTCACTAAACCCATGAGTAGATACATGAAAACAGTTGTATTGTATGTATTTCATGTTGCTTAGTCGTTTGGTAATTATAT
TTAAGTGTACCTATTACCCTTGAGAAGTTAATCGCTGA
>M00285:128:000000000-BF978:1:1115:19261:3872_1:N:0:46
ACTGGGACACAGGCCCCGCCCCTGATGTGCACTGACAGGTGGTGAAGCCCCGCCCCTGATGTGGGCTGGAAGCCGAGAGC
TCGGGGCTGTGGCTTTGACACCGAATCCAGTGAGGGACACAAACCTCCGGCTCTGTCAGGACGTGGGGAGGGAAGGGTTA
GAGGGAGATGGGCCAAACACGGGGGAACAGGACGAACTGGACATCCTGGTGGGCACGGACTGGGTGGGCCGAAGGGCCTG
TTCCAATGCTGCATTACTCAACGACTCTCTGAGCTAAACGTTGGGTCTATTGAACCTCTG
>M00285:128:000000000-BF978:1:1115:9957:3873_1:N:0:46
TCCAAAGGCCAATAGTTTGCTAAATACTTTTTAATCGACATTTAATAAGAATTAGTCTACAGGATGTACAATCGGTCAGT
TTTTATCCTTTTAAGAATTGAAGAAATGGTTGCTTAATATAAAGATTGTGGGAGTGTGCCCACTGATAGGACATACATAA
AATATTGTGGAACCAAGGAACAAGAATATCAGTAAAGATTCAAAGATTCAGCTGAATATCCGTTCGGGCCGTGTGCTTTA
CCTAGTTCCTTGAAACAGATCGAAGAGCACACGTCTGAACTCCAGTCACTCCGCGAAATC
>M00285:128:000000000-BF978:1:1115:17158:3874_1:N:0:46
CACAGGTGTCGCCATGCTTCCCGCGCCAACATAGCATGCCCACAACTTCCTAACCTGTACATCTTTTGGAATGTGGGATG
AAACCAGACCAGCCAGAGGAAACCCATACTGTCACGGGGAGAACATTACAAACTCCTTGCAGACAGCGGCGTGGTTGAAC
CTGGGTCGCTGAATGAATTTTGCATGTTGTAGTATCATTGATACTATTTTGAGGAAGTTCATAATGGGGGGGGGGGGGGA
AAAAAATATTAGGGCAAAGAAAAGTCTGGCTGGAAGGTCGGGAGCCAAAATTCCTCA
>M00285:128:000000000-BF978:1:1115:23335:3874_1:N:0:46
GGAAATCCCTCATTTTACTGTTGATTGTGTCGGGGAATTTCATCCTGTTGTGGGCGCTGTTTACGTTGTATTCTGTGTGG
AACCGATTGCCTGAAATTTCTCCGTCTGGATATCCACCTAATTCCATCAGGGAACTGAGCTCCATGCTGCAGCTGCTGAG
CTGCTGCACAAACACGGCTCTTTACGCTGTGACTCAGACTAAGTTCAGGGAGCAGCTGAAGGAGCTGGTGAAATCTCCCC
TCACTCTCATTGTGCGATGCGCTCAGTGTGAAGAGGAGCTGAGAAT
>M00285:128:000000000-BF978:1:1115:9555:3879_1:N:0:46
AATCCACCTGCAGGACAGGCGATGCACACCCCTCACGTAACCCTACACAGCACCTTTAAAGGTATGATCAATGTCATCCT
GCCAAATATCACTGCAGCACAAAAGAAATTAAAGGGCATAGCATCTTTTTGATCTGTGTCAGCTAAGCATTCTGTTCACT
GTCCCTATTACAGATGGGAAGAGAGGCATCTAACAATATACATCCACAAATCCAAAGTGTAGGAAAAGTGGAGGGCTTGG
ATCTGTTCCATGAAAGGGGAGGTGTGCTGAAGGATGAGGAGAATGACCAGTGTTATAACC
>M00285:128:000000000-BF978:1:1115:11894:3880_1:N:0:46
GTAAACTGTTCTCCTTAGTAATATTTCTTGGTGGCACTTATGTTATTTACAATTATGCAAGAATGCTTTTAAATAAATTA
ATTTACTCCAACTGATGTACTTAAAATCATAAGGGTAAACTATGCTAGAAGATCTATTCTCTTCTAGATCTGCTAGAAGA
TCTATTCTCACTTAACCTGATGATACACCATGGCAACTTCCAACTGCAAATATATCATTTTGCAAATGTCTTTTGAAAGC
AGAGTATACTGTTCTAAGTGATTAACCATGAACTTCATAAGTAAAGGACCTCAACACTAT
>M00285:128:000000000-BF978:1:1115:21558:3882_1:N:0:46
AGAATGCAAGAACTTTTGTTTGGAACTTGACAGGTATAAATAAATTAGGGACTTGAACATAAACAGTACCCATTATGTAT
GGAGGGTGCATTGGTACTGTAGATTGGGAATTAGAGTAAAGGGCCTGCTGATGGACAATAATGGCAAGCATATCAGGAAA
TACAGTAAAGCTCTGTTATTCCGGTATGCTGAGGACTTTAGTGCTGTCGGGCTAGCAGATTTTCCAGGCTATTGGATATT
A
>M00285:128:000000000-BF978:1:1115:12094:3882_1:N:0:46
CGAGCAGCGGTGCGGCCGGGCGCGGGGATGCGTCAGTCTGGCGGTCGGTGCGGCTGCCAGGTCGGTCACCCGGATTAGGG
CGATCAGATGCCCGCCCGGCCTTCAGGCGGGCTCGGGCCTGCCTCCCTGGCAGAGGGCTGGTCGACTGCCGGGCCCAAGT
GCGAGCCGCTGGTGAATCGGGCCGGCACACAGGACGCAGCCACTGGCTCGCGGGACAGTGGGATAACCGCGGTGGTGGCG
GAGGTGGGGGGCGGGTGCAGGGGCTCGGTAGAGCACACGTCTGAACTCCAGTCCCCCCGC
>M00285:128:000000000-BF978:1:1115:25683:3883_1:N:0:46
GGCCTGTACAATCAGTTTGTAAGACAAGCTCTTCACTGTACAATAATAAACCAATGTCAGTCAACCCTCCCTGACATTGT
TCACTTCTGAACTCCAGATACATTAATTTACAGACAGTTCTCAGGACTGGGATCCTTGCACAACCCAGGGACTCCCTGTA
TATGGAAAGACTTGCTGTACATTGTGTGGGGTAAGGGTGACTCACTGTGTACTTGAGTAGAACAAATATCAGTCACT
>M00285:128:000000000-BF978:1:1115:11997:3885_1:N:0:46
TGGAGCACCCAAAGGAAACCCAGGCAGACACATGGGGAGAACGTACAAACTCCTTACAGAGAGTGGCCGGAATTGAACCC
AGGTTGCTGGCACTGTAATAACGTTATGCTAACTACCACACTACTCTGCCTGCTTACATCAGAGATCATCCATGATCTTA
CTAAATGGAGGAATGGGCTCAGAGGTAAAAGCTGCTCCAGTGAATGTGGGGTGAGGA
>M00285:128:000000000-BF978:1:1115:20978:3886_1:N:0:46
CAGAGAAATCTGCAGTTCCACACTGCAAAATTAACAATTCATCACATAAGCAAGCAGCTGGCTTTTCAGCTATAGAAAAA
AGATGTACCTCACAAAGCTCCAGGATATTCTCTACCAATGGTATCACCCTCTGACCCCTCCATCTGCTCATCTTGTTCCC
AATACCTTCAGTATAATAATGTCTCAGATTAGTTACAGTGCGGGAGGCTGCCATCCAGCCCAGTAAATCCATACCAGCTC
TCTGCAGGAACAATCCACTCCCCATACTTTCCACAAAACCCTGCAAACTCTTTCCTTTC
>M00285:128:000000000-BF978:1:1115:8347:3888_1:N:0:46
TAAGTGATATTAGTGTAGCTGTTGATCATGGTCACTTTATAATCTGGAAGGACATATTTAACTGTCACAGTCCTCTAATC
ATTAAATAAATAAACAAATAGCCAAAGGATGTGTTAAAAGATAATGGCACTAATGTAACAATTACTTTGAAAGGTAATGA
AAGCTGTTAATTAACATGACATTTATAGCTAAACATTGCAAAATATATATTATTCAGCTGAAATTCATGCAGATAATTAC
CAAAGTAGATAAATAAACTGCTTGAAATTCAC
>M00285:128:000000000-BF978:1:1115:18121:3889_1:N:0:46
ACGGGACATCCTGAAGCTCTGAAAGTTGCTAGGGAAATGCAAGTTTTCTTTTTTGAAGTTAATCTTGATGTAACAGTGAA
ATCAATTTGAAGTCTGAAATGTTGTGCAGATGAAGGTCAGAAGTAGATTTGTAAAAATTCGCATTGTATATAATGCATCA
CTGCAATTATCAGCAGGAGTGGTGAAAACATTTCCTGTTGGCTTTGTGGTGTCAGCAGTTAGAGCATCTGTTATATTCCG
TCCTGCTGCTCAAGGCAGACCTTAATCTGTTTGTGTTTTGGAAACTAATGTACAAGCTT
>M00285:128:000000000-BF978:1:1115:13424:3891_1:N:0:46
TGCACAGGGCCTATATGTCCAAAGATAAGCTAGCTCGTTTTTATGATCGTATAAACCCTATATGTGACAGATGTAAATCA
AACGTGGCTTCTTTGTCACATATGTTCTGGTCTTGTCCTTATTTGGAAAAATATTGGAAAGACATTTTCAATATTATTTC
AGATGTATTGAAGATCAATTTACAACCTCACCCTATT
>M00285:128:000000000-BF978:1:1115:15974:3893_1:N:0:46
TTTTATTCTTTTCCTTTTCCATAACCATGCTAAATCTAACTAAATTATGATTATTCTCACAACAGTGCTCCCCACAGATA
TTTCTTTCATCTATCCAGCTTCATTTCCGATGACTAAATCCAAATTGCCCCTTTCTCAATCTCATCTTGTTGGGTCTGCT
ACCCACTGGCCTTAAAAAGTTATCCTGAATACAGTTTAGGAATTCTGGGCACAGCTCAGCACATCACAGAAATCAGCCTC
CCCTCCATGGACTCTGTCTACAATTCTCACTGTCTCGGTAAAGCAGCCAACATAATCAA
>M00285:128:000000000-BF978:1:1115:11402:3894_1:N:0:46
CACTGTACCTCAGCACAGGTGACAATAATAAACCAACTTACCAATTTGTCACTTTCTGGTCGCTGGCTGTCCATCATCTG
CTGCATTAATCTCTTGTCCCAGCTTTGATATCAGGCAAATAGAATCACAACATAGAAAGTTTATGGTATAGTGGGAGGCT
ATTCGGTCCATTATCTCTGTGATGGCTGAAAAGGAAGGACAGAACCTTGTCCCAGCTTCCCTAATTGCCCTTGAGAAGGT
GGTGGTCAGCTGCCTTCTTGATCTGCTGCAGTTCTTGAGGACTGGGTGCCATTAGAGCAC
>M00285:128:000000000-BF978:1:1115:23380:3896_1:N:0:46
GTACCTCTTACCCCTGAAGATGTAATCGGTGATACAGAAAAAAGATTTCCTCTTTGGCTTAAACAACGTTTTATAAGCTA
AATCCAATGATTTCCCACTTTCTACTCAAAACTCATTGAGTATCTACAGGAAAACAGTTGTAGTGTATGTAT
>M00285:128:000000000-BF978:1:1115:16148:3897_1:N:0:46
AAACTAGCTTTTATGAGGTGTCTGCATTCTACTTCCACTCTTGCTGTCCTTCAAGAGCTTTCTTTTAACATGCATTAAGA
CCAAGCTAAATCCTCATGGGATTAGTGTTGTGCAAGCAAAGAGCACAAGTTCCCTCGAAGACATTGTCATACACAAGTAT
AATTGTCGCTGATACAATTGGTAGACAAGTGTTCAATTAAGATAATATAGGAACTAAATTCA
>M00285:128:000000000-BF978:1:1115:14427:3898_1:N:0:46
ATAGTCAATGCACTAAATGGCCTCCATCTAAGGAAATAAAGATGGAGGTTGCATTTTTCTTTAATGTTCAAATTCACACT
TGTGTTAAGTAGCATTATCAATTGACTTATTATGCACGTTAGGAGTTAATCTGAGCATTTTCCATTCTTTAGTTGCTGAC
CTTTCCTCACAACGCTTGGAGTTTGGATAGCACTCATTCCTTCCCAAACACCAGCAT
>M00285:128:000000000-BF978:1:1115:10304:3899_1:N:0:46
CATTCAAAATGTTTCTCTGAGGTCCCCCTCTCATTCCTCTGAACTCCAAGGAGTACAGCCCGAGAGCCGGCAAACGTTCC
TCGTATGTTAACCCTCTCATTCCTGGAATCATTAGAGTGAATCTTCTCTGAACCCTCTCCAACGTCAGCACATCCTTCCT
TATATAAGCAGCCCAAAACTGCACACAGTACATAGACCGTAAGGAACAGGAGCATGAAACAAATTCCTCCTCATCTGCTC
TAAAGGGA
>M00285:128:000000000-BF978:1:1115:14039:3900_1:N:0:46
GCAGAATAATGTGTTAACAGTTACAGAGAAAGTGCAGTGTAAGTAGACAATAAGATGCAAGACCAATAACAAGGTAGATT
ATGAGGTCAAGAGTCCATATGAATGTATTAGGGAACCATTCAATAAGGACAGAAGCTGTCTTTGAGCTTGGTGGTACATT
GTTTCAGGCTTTTTGTATCTTCTGCCTCTCCCTCCAGAAAGTGTAGGGA
>M00285:128:000000000-BF978:1:1115:8729:3901_1:N:0:46
TCTGGAGTGTTACATTTAGTTCTAATCGCCTCGTTACAGGAAGGAGGTGGAGTGCTTGAAGACGGTGCCGACGTTCCAGG
ATGCTGCTTGTATTAGAGGGTATGCATTGTTTGGAGACATTGGAGAAAACTGGGTTGTTTTACCTGTAATGTCGGAGGGT
TAGGGGAGAAGAGATAGCAGTTCATGAGATGACTAGATTCACAGAGCGACTGGACAGCCGGTATCTTTTTCCCAGGAATA
AATGTCTGATAGCAGAGTAACTGCCATTAAGGTGAGAGGCGGCAAATTCAGAGGAGATAT
>M00285:128:000000000-BF978:1:1115:6509:3901_1:N:0:46
TGCATTCAAAAGTGAGTTGGGTAAGTACCTGAAGGGGCGGAACTCATAGGAGCTCTTGGGAGAGGGAGGGAGAACAGTTC
GAATCCTGCCACAGCTGAGC
>M00285:128:000000000-BF978:1:1115:21477:3901_1:N:0:46
CCTATGAGGGGCTGTTAAGACAGCTTACTGTATACACCACTACCCTGCTTCCAATACAAATGTATACACGCACACACAAC
ACTGAACAGGTTAGTGTGTAAACTGATACATGTAACAACCTCAAACACTCAGAATGAATGAGTTAGTATGTATTCTGGTT
TATAACCCCTTCCCCCACCAAAGTCCCCATTATTCATTGTGAATCAGTGTGAAGATTGTTGTATATAACCTTGCCATCTT
TCAAACTGAGCA
>M00285:128:000000000-BF978:1:1115:8075:3902_1:N:0:46
CTCCCATTGGTGAACACCTCAACATCTAAGCACCTAAGCAAAGAATCCTTGGCAGTCTGGAAATTCAATTTGAAGGCCAG
ATTTGAAGCAATGCAAACATATCATATTTTGTAACTGATTAATGCAAAATAAAAACATTACCAAAGAAATCAGCAAGTAT
TAAACTGCTTATATAGCCTCCATTTTACTAATCATATTTGCTGTA
>M00285:128:000000000-BF978:1:1115:17861:3903_1:N:0:46
GAAAGGGTGTGGAGGCTTTGGAAAGAGTGCATTAGAAATGTATTGGTAAATGCTTTATTTGCCGTGATACAGAGAAAACG
TCTGTTTTGCATGCTATCCATAGAGACCGAAATTATCCGGGGGGGGGGGGGGGGGATGATGGACTTCGGTTGTGTGTTTT
GGAGGGAGAAACTTAACTTTTTCTCCTCCCCAGAAACTTAACTTGTTCCCCTTGCCAAAGGGGGAAGTCTTGAGGAGAAC
TGACGGCGGTATTTAAAATAATCAAGGGTATAGTTAGAGTCGATGCAGAGGATGTTTCTG
>M00285:128:000000000-BF978:1:1115:5655:3904_1:N:0:46
CACTGTTTGAAATGTGATACCGCTAATCATTACTGCACAAGCTGTTAACTCAGGAAAAAGTGACAAAGACTCACAGCAAC
GAGAGGCCTTTCAGCCCATTGTCCCCATGCCTGCTAAAAATGCTATCGAGATTAATCACTGCGTTCCAGCTCTTTGCTGA
TGGTTCTGTAAGTTATGTCTAAAATGATTCTCCGATAGTCCATTATCTGACTATTCAGAGTAGAACCCCAGGTCATGTAA
TGGTTAGTATAACAATTTACGGCACCAGCGACCTGGGTTCAAATCCACCCGCCGTCTGT
>M00285:128:000000000-BF978:1:1115:19547:3905_1:N:0:46
TGCAGAACATGCCTTATGAAAGCAGGTTGAGGGAACTCAGCCTTTTCTCCTTGGAGAGACAGAGGATGAGGGGTGACCTA
ATAGAGATGTATAAGATGATGAGAGACATTGATCATGTAGATAGTCAGA
>M00285:128:000000000-BF978:1:1115:20612:3911_1:N:0:46
CAAAAACTTAGATCAAACTTGTAAGACATGACTTGCCCCGCACCAAGCCACAGTGACCGTCTCTAATTATGTTTTTCCAA
ATGCACATAAATCTTATCCCTAAGAATTCTCTCGAATAGCTTCTCTACCACTGATGTGAGTCTCACCAGCCTATAATTTT
CTGG
>M00285:128:000000000-BF978:1:1115:13238:3913_1:N:0:46
CAAATGTAATACTCTCACCTCCCTCTGGAATTCAGTTTTTTAATCCAGATTTGGACTAGTGGTGTGATGAGGTCTGGAAC
CAAGTGATCATAGTGAATAGATTACTGAGGATTGCATGCTGCTTGATTGTCCTACATTGTTGAGTAGATAGCAGTGTTGT
AACTTGACCGGAACAAAACAGAGATTAAAAACATACTTTTCAGGTTAATCCCATTGATCAATTCCTAATTTTAGCGGTTA
TGTTGCATCAAATATTCATCAAGGTATCTTTGAAATATGGTGAGATTTTCTGTCTTCAC
>M00285:128:000000000-BF978:1:1115:17835:3914_1:N:0:46
CCCCTTGTTAAGGAGCTTAGAGACCAGGGTCACAGTCTCAAGATAAGGTGTAGATCATTTCTGACAGAAAGGAAGAGAAA
TCTATTCATTCAGAGAGCTGTGAACCTTTCAAAGCTCAATCACTAGTTGTATTCAAAGCAGAGTTAGATAGTTCTTGATA
TTAAAGGATTATGGGGACAGGGTAGGAAAGTGGTGTTGAAACAGAAGATGAACC
>M00285:128:000000000-BF978:1:1115:19687:3914_1:N:0:46
GTCGGACTCCTTGCATTTAAGTAGATGCACTTCAGCCTTGTATTTTTCCCATTCCTCTTTTCACATCCATGTCTTTTTCT
GCCTACTGGGCTGACATTCCTTTAACACCTGGTGATGATACCACAAGAAAGTGATTAGGAGCAGTTCCTCATGGTTCATT
TGAATATATTATAACCAATTTTAGTGCCCTATGCTTGTCCAGATAGGATTAATAATTGCAGTATACTGGACACAATATCT
GGTAACTTTCTGCTTCTGTTCAATACCATTCTTAGTACACAGATTCACTGAC
>M00285:128:000000000-BF978:1:1115:15689:3914_1:N:0:46
TCCAAATCCCTTGCGATAAAGGTTAATGTGCCATTTTCAATTTCTAACTGCTTGCTGCACTAACCTGTTAACTTTTTGTG
ATTCATTCATAAGTACACTTATACCTGCATTTATAAGTTACGGGACCTCTATTTGCCTGATATA
>M00285:128:000000000-BF978:1:1115:7665:3914_1:N:0:46
GTGGGTCGAGTAGCAGCTGTGGAGCGAAGGGAAACTCCAATGATGCTGAAACAGAAGCAGAAGTAGGCCATCCGGCCCCT
CAGACCCGTACCGGCCTTTGGTAAGATCCTGGCTGAATTCAGTGCAGATCATACAGTCACAGACTGATACAGCACAGAAA
CAGGCCCTTTGGCCCAACTGATCCATGTCGACTAGTCACACCCATCCAGTCTAGTCCCATTTGCCAGTGGTTGGCCCATA
AGCTTGTC
>M00285:128:000000000-BF978:1:1115:22565:3915_1:N:0:46
TGATCAATTGTCAGTTATACTGCTAACTTTTTCCATGTTACCTGACAAAGTAGAAGTTATTTATTTTCATTGCCCATGAT
CAGTAGATCAGCCTTTTTGGACTGCTGTCATTGGACAACATAGATGACACTTGAGAAGGTTATATTATTTCAGGTGATGT
GCTAAAAGAGGATGCAGCTTTAATAAACTGGTTTG
>M00285:128:000000000-BF978:1:1115:16405:3915_1:N:0:46
AGAGGAGGCTCGATCACATTGTCCTGTCGATCAGTTGAAACTGCAAGTCACAAGTCCTGGCTTTGCAAAAGAAGTCACGG
TGGTCAGGGTGATGTTTGCTGGCAGGGGACTGAAGGGAGACTAAGCTGTATGTGAACCACAGTGATCAGGCATTGATAGA
CATCACTGCAAATGTACATCTCTGGCTAGGTCAGGTTCAATGTGACACGTTGAAGTGAGTGGCTTTCGATAATGATTATT
TTGTCAATCTGATCTAAACCATCCAACACCTCCAGCCCCCAGATGAAAAGTAACTCTTAC
>M00285:128:000000000-BF978:1:1115:5717:3916_1:N:0:46
TGCCCATGACTTCACAAATGCATTCCTTCACCATAAAGCTGTGCACAGATCACCATGTTTTGACAAACCCCAAGGCATCA
TCAAGATTTTCTTTATCACAGCAATATATTACGCCAGTGTAAACACATTGAAGAGATTCACACTGATAATTAATTCCAGA
ATAGTCAACTTCTCCTTTTCAAACGTCCTTACAACTTTTTGTTCCCCAGAACTGCAAGTGACAGAAATCTTCCTGCTGAA
TTCACCATGTTGATAACGCAGTGTGACAAGATGTAATTTGTCAACGGCAGATAGATCGGG
>M00285:128:000000000-BF978:1:1115:13484:3916_1:N:0:46
GTGGTAGGAGGCAAGAGAGTGGGGGTGGTGGAGGGTTGTTTTTCACATTGGAGGCCTGTGTGTTGCATAATTAATGTGGC
ATGAGTAGTGTTTGCAGATGACACCAGAATTGGTGGTGTAGTGGACAGTGAAGAAGGTTGTCTAAGTTTACAATTGGATA
CAGATCAACCAGGAAAGTGGGCAAAGGAATGGCAAATGGAATTTAACTCAGAAGAGTGCAAAGCGATGCATTTTGGGAAA
TTAAACCAGGGCAGGATTTATACAGTGAATGACAGGGTCCTGGGGAGTGCTGTAGAAC
>M00285:128:000000000-BF978:1:1115:23860:3917_1:N:0:46
TTGGTGCTTATATATGTACTTATGCGCAGAGGGGCCATAATGTGTGTAGTGGCATCCAGTACACGTTTGGGTGCCATTTT
GCTTAAAGTTCTGTGGCTTGTGATTTTCAAGGCCACTACTGTAGAAGCAGGTTTTCACAATAACCATGAGGTCCACTTCA
GTGCAAGTTAATGGGGAATACCCATATTTCTTTACCACACAGAAGGCGGCCCCTCTAGCCTACTGAATCTATTGATGGCT
CGTTGAGCAACACCATTCTTCCAATTGTTCTCCAATTTATTCTTCTC
>M00285:128:000000000-BF978:1:1115:21158:3917_1:N:0:46
ACACATTAACAGTGAATTCTCAGCATGGGTAACTTCTACAGGATGTTTAACCACCACATGCTGGGTGATGAATCCTTAGT
GCTTCTCACTTGCCTTAACATAAGCACCACACAATTTTATGCTGCTGTCTGATCTGGAGGCTGGCCAGCTGTAACAATTG
ACATCACACTCAAATGTGCATTGATACAACTAACAAGCTGCACCGTTTACACAACTTGCACTCAGAGAATCACAGAGAAT
TTACCAAAACAGAAGGAGGCAATTTAGCCTTTGTATTTGTGCCAGTAGAAAAAATG
>M00285:128:000000000-BF978:1:1115:22688:3919_1:N:0:46
AGAGGGATCTGGGGGTTCATATCCACAGTTCACTCAAAGTTGCCTCGCAGGTGGATAGGGCTGTTAAGAAGGCTTATGGG
ATGTTAGCTTTTATAAATAAAGGGATTGAGTTCAAGAGCAGAGAGGTGATGATGCTGCTTTACAAAACTCTAGTT
>M00285:128:000000000-BF978:1:1115:9351:3921_1:N:0:46
TTTGTTCTTTTTGAACAGCAAGGAATATAGAGCAAGGCAGGCAAATCAGTCTTTGATGCAAATCAGATGTGAGCTAACTG
AATGGCAGGATAGTTTCAAAAGGCTGAAAGGCTACTTCTGTTCCTAAGATTCCTGTGATCTATCACTGGTCTGAAAAACA
TAAAACAGAGAGATGTGTATTTCCCCAGGATGACCCAATTTTAGCCAAAGTTGATAACCCCATCCCAATACTTTGAAAAA
TTCATTTTTGAGGTG
>M00285:128:000000000-BF978:1:1115:17267:3924_1:N:0:46
GCTCTTACCCTTGTCAAGAAACTTGAGAAAAACTAATAGATTTTTACATGGGAGGAAACATTCCATTTTTGCCCTTCTCC
CTGTCATTGCCTCTGAGACAACATCCTTTTCAATACAGTCCCCTCAGGGATGTAGTAACCTTGTGTCATATTGGCTGGCA
TCTGTTGTTAAAGCTGCTGCAACATGCAAGTTATTTTAAAGAAAGAAAAATACTGCCAAATGTTTTAATGTTATTTTTTG
AATTAATCTGTTAAAGAGCAAGAGAAGTCTATAGGCAATTTTTCCAAATAGACTGCGTGC
>M00285:128:000000000-BF978:1:1115:24038:3924_1:N:0:46
TTTTGATTTCTCATCATATACATAACAATTGGTAAGGCTTCAGGCCATTTTAATCCAGTCTCGTGGTATGTTTTATTCAA
GGCTGCTTTTATTTCGCCATTCACCCGTTCCACCATGCCTGAAGACTGAGGCTGGTAGGGTATATGCAATTTCCACTGGA
ATCCCATTGTTTCTACTAATGCACGTACTATCTTCCCTGTGAAATGTGTCCCTCTATCGCTATTAATTCCCATAGGTATA
CCATATCTGGGTATTAATTCTTTCAACAATATCTTTACCACTGTCCTAGCATCATCCCTC
>M00285:128:000000000-BF978:1:1115:13066:3924_1:N:0:46
ATCTTACGGCTTACTGAACTGAACTTTAAGAACTAATTCCTGGACCTGGAGTTTAGGAATTTGACACACACACACGACGA
GTAGTTTTGGGGTTATAATTTAAGATTCTAATATTTTGTTTTGTACTAATATACTAACGTTTTGTTCTTATTTTACGTAT
TATCGGATGTAGTTATTAATAAAGTAGTTTTAACACTGAAGCATGAATTGTTGTGTTTCTTTTGTTGCTGGTTTCGTAAC
ACTACCCCTCAGTATCCTCTCCAATCATGTCATACCACTTGTG
>M00285:128:000000000-BF978:1:1115:8895:3926_1:N:0:46
GATTGCACTATGGTTATTAATAACCAGCTGCATAATGTTGAATCAGAATCACATGTATGTTAGATTCAGTGTCTGTGACA
GTCCTTATGGCTTCTTATAACATTCTGGAAATTCTCATGGTAACTTTGTTTTACTATTGCCCAGCTGAAATTAACTAGAT
TTTTTGAACTGAGTTTCACACCACTGAATGGTTGTATGCTTGGTAGTCTGATATCAGGATACTGAGTAATGCTAATAATT
CAATGCTTTCAAAAGG
>M00285:128:000000000-BF978:1:1115:5576:3928_1:N:0:46
TACATCCCCGTGTACTGAAGGAAGTAGCTCTAGAAATAGTGGAGGCATTAGTGATAATTTTTCAGGAATCGATAGATGCT
GGAGAGGTGCCGGAAGACTGGAGGGTCGCGAATGTAGTTCCATTGTATAAGAAAGGT
>M00285:128:000000000-BF978:1:1115:8631:3929_1:N:0:46
GATCTACACTCTTTCCCTACACGACGCTCTTCCGATCTCGACTACACTCTTTCCCTCCACGGCTCGCTTCCGATCTAAAC
CACACTCTTTCCCTACACGGCGCGATTCCCAACCAGATCGGACGAGCGTCGCACAGAGAAAGAGTGTGACCGAAGAATAG
AGAACACACATCTCGGGTGATCAAAGAGCCATGCGATACAACAAGACTGTAAACACCAGCGATGAGTATGTGCGAGAAGT
AGGGCAGACGTGGAAAGCTGTAGAAGAAACAGACCGGACATAATAAACATAGTATGACA
>M00285:128:000000000-BF978:1:1115:7512:3931_1:N:0:46
AGTAAACTTTCTGAATTGCAGCGCAGGTTAGAGGGGCCGAGTGGTCTACTCCTGCTCCAAAATTGTATGTTCATGTGGAG
ATCTACCCACTTGTTCCATGACACAGCCCCGAGCGGAGGATCTCACCTGACTGAACAATGCTCGACTTCACTCGGAAATA
GACAGCTCAGCACAGCAACCGCTGGGACCACTCTGACCTAATCAATCCATCGTTCTGTTGGTGGCC
>M00285:128:000000000-BF978:1:1115:5903:3931_1:N:0:46
AAAACATTAAACATTAAAAACTACGGGAGTTAAAATTAAATTAATACACAGATTAAATTAAAAATGGCCGGTAAATAAAT
AAATAGTTATTAAAGTGAACAGGCTGGTGTCGGGCATTTAAAGTGCTGGTGCATTTCTGTGCACCTAGCATCTCTTAGTG
TTAACAAGGAAGATGGAGGGATGAGAGAGTTTGCAGTTCTGATGGCTTGCGGAAAGAAGCTATTGTTCAGCCTGGTCGTT
CTTGCC
>M00285:128:000000000-BF978:1:1115:15974:3931_1:N:0:46
CCCTTCGATGGATAAATCTGTGTCAAAACCTGCACTTCCAAACAAATCTGCTGTTTTTATTAATTCCTTTTTAGTTGAAT
CTGGATTTTTGGATGTTTTGAGGTTTCTACATCCATGTGATAAAGAATTTTCATTCTTTTCTCATGTCTACCATAACTAT
TCGAGGATTGATTATTTTTTTATTGACACTAGTTTAGCTCCACTTATTATGGATTGTAAATTTGATGCAATTACTATATC
TGATCATGCACCATTGATTTTATCAATTAAATTACCAGCTGTATCCTCTGATGTTAGAC
>M00285:128:000000000-BF978:1:1115:25073:3932_1:N:0:46
AACTATACCATTACTACGTTGTTGTTGAACATGTATCAGAGACATATACTCAGCTAAAAATCATCACAATGAATATTTGG
CTCATCACTGACTGTACCTAAATATGGATGGCCCTTGCCACATGTTTTCCTTCAAAATACATCTACTTAGCTTGGAAAAA
AAAATTGAGGTTTTATTTTGTGTTGTTTTGTCTCCAGCTCTCGCCATTGGTTAGCCATCCTTGTAATGAAACAGCTTTCC
TTGGGCCATTTGGAGGGAGAACAGTCTCTTCATTTCACGGTGCCTGATAGGAGAATGTC
>M00285:128:000000000-BF978:1:1115:20324:3932_1:N:0:46
CCAAGCTTTGGTTCCAGTTTACTTAAGCCAGATCCCTTCTCATTTAATTGGAAATGAAATGACTATTTTTACCACGGAGT
GGGCTAAATCTTTTTTCATAGATTTTCTTCACCCTGTGATGTGATCGCTGTTTCCTCAATAATCCCCACTGATACTTGCT
TCACTTGAACAGGGAAGTCTATCTTTTCCCAGAAAATCCAGCCCAGAATGCAGAAATGA
>M00285:128:000000000-BF978:1:1115:16303:3935_1:N:0:46
ACATCAGTACATTGATGTAGTAAAAGGGGAAAAGCAATAACAGAATGCAGAATAAAGTGTTACATTTACAGGGAAAGTGC
AGGCAGACAATAAGATGCAAGACCATGACGATGTGGATCGTGAAGTCAAGAGTCCACCTTATCATACAAGAGGCCTGTTC
AATAGTCTTATAACAGCAGGATAAAAACTATCCTGTAAGTCTTATATACACATATAATGATGTGTGAAGGTCAACAAATG
AATGTCCCATATTATAAATGAATAATTTTATGAATAATGCATATTTTTGAAATATAATAT
>M00285:128:000000000-BF978:1:1115:23763:3935_1:N:0:46
AGCACCCGGAGGAAACCCACGCAGACACGGGAGAACGTACAATCTCCTTACAGACAGCGACGGGGATCGAACCCCGATCG
CTGGCGCTGTAACAGCGTCGCGCTAACCGCTACGCTATCGTTCATTACGCAGTGCATCGAGGTAGTACAAGGCAATACAG
TACAGAATGCAGAATAAGGTGTTACAGAGAAAGTGCGGTGCAGGCAGACAATAAGGTGCAAGGTCATAACGAGGTAGATT
GTGAGGTCAAGAGTCCATCTTGCCATTCTAGAGGATCGTTGAATAGTCTTATCA
>M00285:128:000000000-BF978:1:1115:23552:3936_1:N:0:46
GGAGTTTGCAGAACTGGGAGGTGCAACCCATTTACAGCCAAGGCAGTACTCCTGAACTGTGGTGATGCAGGAAATATGCT
ACCTACAAACAGCAGTCTAATATCAACTGGAAAATATGCTTTAGTGATGTTGATTGTGGACTGGATGATTATCAGGACAC
AGTAGACAACTCCCCTGTTCTTCATTGGACTTTTTACATCCACCTGTAGAAGCAGAGACAGTTTCAGTTTAATGTTCATC
TGAAAAGTGTCCTTGACAATGGAGTGCAGTACTGCTCTGGGAATGTTGATCCAGGTTAAT
>M00285:128:000000000-BF978:1:1115:15756:3939_1:N:0:46
ATATTTTATTCTATTTTACCAACAGCTGGGTATGCATGCAACTATTTGGTTTTTGGTGACAAAATGTAAATGCACTATTT
ATTCTGTATTATCAATAGCCAGTATGGTAAGCAAGTTTTTTGTGTATCAAACAAGATGCTGGAGGAACTCAGTAGGTCAG
GCAGCATCTGTGGAGGGAAATGGCCAGTCGACATTTTGGGTCAAAACTCTGCTTTGGAGTACCTGGACAAATGCAAGACA
TACATCAGGCTACTGTTTATCAATTACAACTTGG
>M00285:128:000000000-BF978:1:1115:11402:3939_1:N:0:46
GTCAGTGCTCTGTGGTCAGTGTGATGGGGTCAGTGTGATGGGGTCAGTGTGATGTGGTCAGTGTGATGTGGTCAGTGTGA
TGCGGTCAGTGCTCTGTGGTCAGTGTGATGCGGTCAGTGCTCTGTGGTCAGTGTGATGTGGTCAGTGAGCTGTGGTCCGC
GTGCTGCGGTCAGTGTGCTCTGGTGCGCGTGATGTGGTCAGTGTGCTACGGTCAGCTAGATGCTGTGAGCGACCTGCTGT
CAGTCAGATTAGCTCAGTGCGAGACGGTGAGCGTCACTCGGTATGTGGAATTATGTACGT
>M00285:128:000000000-BF978:1:1115:12151:3944_1:N:0:46
GTTAGAAAAAAAGTCAGGTCAGTTTGGCAATGGCCGACAGATGAAGGAAGGTTCACTGTTTGCAACCAAGTCCAACGAGC
CAGTGGCTCACGCAAGGCTTACAAACAAGTCACAGTGGCCTCCTGACAGCTGACTGTTGGGAATGATTCACTCCACCTGC
AGTGCACAGGTCAGGAAGCCCTCGGTTAACTCAGACACAGAAAGGGCACCCGTTC
>M00285:128:000000000-BF978:1:1115:8937:3946_1:N:0:46
GACAAACTTGGATTGTTTTCTCTGGAGTATCAGAGGCTGAGGGGTGACCTGATTAGATTATATAAAATTAGGAGAGACAT
AGACAGGGTAGCTAGTCAGTCTTTTTTCCCCCAGTATGGAAATGTTCAATACTATAGGGCATAGCTTTAAAGTAACACAC
TTTAGCAACACACAAAATGCTTGAGG
>M00285:128:000000000-BF978:1:1115:8207:3947_1:N:0:46
AATGAATTAAAAAAAGGAAAAAAAAAACAAAACAAGGAGAAAAAAAAACTGGGCTAAAATTCAATAGAAATACAACAATA
TAATGTCGTCAGCTCCATTTCTCTAAATTTAAAAAAAAAGTTATAGGGGAAACTACATCTTATGAAAGTATTGAATAAAT
GGACTCCAGATATCTTCAAATTTAAGCGAAGAATCAACAGTACCACTCCTA
>M00285:128:000000000-BF978:1:1115:13068:3948_1:N:0:46
AGAGCATCCAAAATGTGGTTGTTCACACAAACACCTGTGTCCTTCTACAGGTTACCGACAAAGTGAACTCCACTGGACTA
CTCCAGAAATCCATCCACGGATTTTAGTGACAAACACAGTTACTGTCCTTCATCCATTGACAGAAACAAAACAGGCTGCA
GTCTCTCCTTCTTCTCTCTTTTCATCTGTCTGTCTCTCTCTCTCTCCTATCTTTTTTTCTCTCTTGTAATGACCTCATCA
CATTAGTCTTATCTTCTGTTGACGCAATACGTTCTTATAGGCGCACACACGCAATGTCCC
>M00285:128:000000000-BF978:1:1115:17182:3950_1:N:0:46
GGGGCATCTGAAACCCTTCACACTGAGCACCTCACTAATTTGTTTCTTCCTCTCACTTGGCAGGTGATGCTCGAACTCAC
TCTCCACACATTCGAGTAAAATTTCCCTCCGAAACCTATGCCCTGGCTGGACAATCCCTGAACCTGGAGTGCTTTGCCCT
TGGAAAGTAAGTGAACAAGGCTTTTGCTCTGTAACTCAGAATGAGTTAGTTCTCTGAAAGTGGTGTCAGAGGTAGATAG
>M00285:128:000000000-BF978:1:1115:23046:3951_1:N:0:46
AGCGAAACTTAAAAAGAAGAGCTGATTATTGTTCAGTTTGAGGCCAGGGAGGAGTTCCTCCTCCCTGTTTCCTCTCTCCT
CCTGTATCCACTTCCGATAGGCCTGGAGGGCAAAATTCCAGTCATTAATAACGGAACGGGATTCTACTTCCCACGTTCCC
TACAATTCTTTCCTCCCCTTTACTATTTCTCAGTCCAATTGCTGTGTATGGTCTATTTTATAATTAGG
>M00285:128:000000000-BF978:1:1115:18928:3951_1:N:0:46
CCTGCCAATATTATCATGACTGCTCATACCTGGTGAAAAGAAGGCGGGATCTGAATCTTCCTCATTGCTTCTGCATTGTG
CTCCACCTAGTGGTCCGGCCTAGATGATTGTCCTCCCAAATTATTCTTGCACAAATCACCTGCAATTTTTAATTTGTATT
TGTGTTGTGCAGGAATTGACATTATCGTCTTCTCAATCAGCAAG
>M00285:128:000000000-BF978:1:1115:19478:3951_1:N:0:46
CAAAGCCAAAAATATTAGAGTAATCGGCACAGATTTCAAAAGGCACATTCTGCTGACCAGTGTGTTTGAACATCTTTGAT
TTTGAGCATCTTTGATCCTCCCTCAGTTCATGATTAACTGGCATAAGACAAACCAAGAATGCAACGTGACTCCTTCCTTA
TCCAGGTTAACTGACTGAATTATGGTTCTTTGTCCAATTCTTCCACACAACACAATTTATATCACAGCCATTAATACCTT
CCCAAAGGTTATCTATCAGTGATTCAAGTGTTGATGTGATGAAATATATGCATAGG
>M00285:128:000000000-BF978:1:1115:10940:3954_1:N:0:46
AAGTACAAACTGCTGGAAGAACTCAGCATCTGTGGAGGCAAAGAGATGGTGGACATTATGGGTCAAGACCCTACATGAGC
AAGTAGAACATAGTTGTGTTGCTTAAAAGATGTGTGCCAAACGTTTACTGTTATTTTAAGACAATTGTACGTAATCCTTA
CGATGATGTGGTTTAAATTTGCAAATCCAAGTTTATGTTGATGGTTGTCTGCTAGAGAACAAACAGAGCCTCTTACAGAT
TCCTGAATCTGTCAAGGAATAATTGTCTTATATTCAGTTTTTTTCCTCAAGAAAGCTTGC
>M00285:128:000000000-BF978:1:1115:8298:3954_1:N:0:46
GAAGCAAGGAGGAAAAGAGAATCTTGAAAATCAAAAGCCACTGATGCTACAGCATTCCTGCACTTCTCTTACCTGTGTGA
AAGGAACATTCGAGCCCAGATTGGTCTAATCAGCCATCTCCACACACATCATAATACTATAGATAAGATATGGT
>M00285:128:000000000-BF978:1:1115:13706:3955_1:N:0:46
CCACAAGTTAAAATTTTCCTTTCTGTGTTTGATTGGCAGTGCATTAATTATCTCAGGATTAAAAGGGTACTTTCGATGTT
AAATTCAAGTCCCAACTTTGTGTCAAGTTAATGGAGAATTATTATGCAAATGCAGCAAGTTTTTTAAAAAAGTAACAGTG
AGGCTAAAGGGCAAGATGCTGTTTGTGGAGAGCAAATGGAGTTAATCAGTCTGCAAATTCTGAAGACTGACAACGTAATC
GCTTAATCCCCTAAATTTTCTGGCCGAATTGTGCATTAATAACAGCATGTGTCACAGCAC
>M00285:128:000000000-BF978:1:1115:22736:3955_1:N:0:46
GATCTACACTCTTTCCCTACACGACGCTCTTCCGACCTCTGAACTCCACTCACCCCGCGAAACCTCGTTTGCCGTCTTCT
GCTTGAAAAAAAAAGAAGGGAAAGAGAGGCAGCCCTATACAAGAAACACCACAAACGAGAGGGGGCAACTCAGCATGATG
GAGAACATAGATACAAAACAGAGGACAAACCACACAGAATCACGAACCAACATAGCCTCACATAAAATACAGCACACTGA
GGACAGAAAACACACCGCTATTCCAGCCGCACCACCCTCACCACACACTACACACCACCT
>M00285:128:000000000-BF978:1:1115:5503:3957_1:N:0:46
GGGATCCAGGGGTCCAAGGTCCAGGGGTCCAAGGTCCAGGGGTCCAGGCGTCCAGGGTCCAGGGGTCCCAAGGGCTAGGG
GTCCAGGGGTCCAAGGCCCCGGGATCCAGTGGTCCAACATCCAGAGGTCCACGCTCCAGGGGAACCGGGGTCCAAGGAGC
AGGAGTCCCACGGCGACATGGTCCACGTGTCAAAGGGGCCCGGCGCCCCGGTGGCATGCGGAATAGGTGCAGACTGGCAG
GTCACACCGCTCAACGCGCCGAGTGACATAATGGCTCAGGCATGCCATGCGAGACTGTAT
>M00285:128:000000000-BF978:1:1115:9727:3957_1:N:0:46
CAACCAGAGGATGAGTTTCTGTTGTATGGTTGTGGGCTGATCTAATCACAAAGAACAAATTGTCCTCATTACTAAGAATA
AATAAGTTGTACCCAGTGGTGTTATCACTCGTCCCAGGATGAGCAGACTGAGCTTGGACTGGGCAAGTTGGTGTTGTTCT
CCTCAGAGCACAGAAGGCTAAGAGGAGATTTGCTGGAAGTGTCCAAGATTACGATAAGTAGAGGG
>M00285:128:000000000-BF978:1:1115:13083:3958_1:N:0:46
CTGGAGGGAGGTAGGGGGGAAGGTTTGGGAAAGCTGCCATTAGGTTGGAACTATATTTAACTGCTTTATTCACAAAGGGA
AAAAGACAAAGCAGGAAACTACAAGTCTGTTAGCTTAACTTCTACTATTTTCTTAAGATATTATTGTTAAAGGTGCCATA
GTATGATGCTTAGAAAAGTTTAAGGTATCCAGCCAAATTCAATATAGTTAAGTGAAAGGAAAATCATGTTTGACCAACTT
CTTGCGGTTTTTTGAAATAACATAGTGTGAATAAAAAAGAGT
>M00285:128:000000000-BF978:1:1115:18077:3959_1:N:0:46
ACCAAGTGCTGACTTAGGATTTTTTAGTAAATTCCTTATTCTGTTGAAAAGTGACTTTTTGGAGGTTTCAATTATAGCAA
TCTTGATGTAGCCAGGACAAGGATACCTTCTTGTCTCAAGGATCCCATAAGAAATGATTTCCTGTGAATGACCA
>M00285:128:000000000-BF978:1:1115:24551:3961_1:N:0:46
GCTACAGACCGACAGGTCAGAGTGAGAATGGGATGGGGAATTAAAGTGACAGGCAATGGGAAGGTCAGGGTCACTCTTGT
GGACTGAATGCTGGTGTGCCTCAAAGCGATTAACCAATCTGCCTCCAGTTTCTCCAGTGTAAAAGGGGCCAGGCTGCAAA
CACCAAATGTAGATTGGAAAAACATGGAA
>M00285:128:000000000-BF978:1:1115:6240:3961_1:N:0:46
GCTGCAAGGTTATTCGATGATATTGCAAAAGATGCTAAAACAGCGTTTAGAATGCTGTATCTATAGATATTCAAATTTCT
CCAAAACCATAGAGAAACAATTGGAAAACAATTGTAGTGCATGTATGTCATGGTTTTGAGTCGTTTGATAACAGATATTC
CACTGTTTTTCTTTCTCTTGCTAAGTTATTTGATGATATAGCAACAGATTTGTTATGTGGCTAAAACAGCGTTTTGAATG
CTATATTCATTCATTTGCCGATTTATACACCAAGCCCATGGAGTAACTATTGGAAAAC
>M00285:128:000000000-BF978:1:1115:6432:3961_1:N:0:46
AGGCAGTGACTTCCAGACAACCATCACTAATGCTTGCTAGTCAGGCTCCTATCCGATATATTATAAATTGCAGAGAATAC
TGTGAGGCAGCAAGTAGAGCTGCTGCCTCACACTTTAGGTTCAATCCAGACCTCCAGT
>M00285:128:000000000-BF978:1:1115:12304:3962_1:N:0:46
CAACTCCGGCACGTTGACTTCAGAAAACTGCCATTCACTTTGGACGATGGTATCATTCAACTTGTCACCAGCAGAAGTTC
GTGTTTAGAGAGTCTGTTCATCAATAATAAGACACTGGTGTGTAAAGTGACTGCAGAAGTAGTTAAAGAGGCCCTGAGAA
ATTGTCCAAAGCTATCTACGCTGGGATTGTTTTACGCAACTTTGACAGAAGATGTCCTTGCTGAGTTGCTCAATGCCAAA
CGTCCACCACTGAGACTCCTTCAGCTGCACTGTGAGCGTA
>M00285:128:000000000-BF978:1:1115:18781:3962_1:N:0:46
TCCAGACTCACCCACAACTGGAAACCTCCTCTCCATGTCCACTTTATCCAGACCTTTCAATATTCAGGAGGTTTCAATGA
GATCCCCCCCCCCATCTTTCAAAACTCAGCAAAGTCCGGGCCAGGACCAATAAACCAGCCTCACACCTTTTCCTTCCACC
CCGGGATTATTCTTGGAAACCTTCCCCGGGATGTCCCCAAACACCCCCTTCCTAAACACCAGGCCCAAAACTGCCTACAA
AACTCCCAATGTGGTCTGGACAACCGCTTATTAAGACCCAACAACACCACCTTTCCTTTT
>M00285:128:000000000-BF978:1:1115:25865:3966_1:N:0:46
CTCCTAGATATCTTGGGCTTCCCCTTTTCCTATCTTCAGTCCTGAAGAAGGGTCCTGACCCGAAACGTTGACCGCCTGCT
TTTCTCCACGGATGCTGCCTGGTCTGCTGAGTTCCTCCAACATCATCGTGTTTTTCATCCAGATTCCAGCATCTACAGTC
CTTTGTTTCTCAGGTGTTACACTTCCTACACTTGTAGGGGTAAGTGCCTGGGGAGGGGGAGGGATGGGTAGGGAGGGATG
AGCAGACCAGGGATGGCCCCTGTGAAAAGCAGAAATGGGGATGAGAGGGAAGACGCAACT
>M00285:128:000000000-BF978:1:1115:20980:3967_1:N:0:46
NNNNNNNNNNNNNNNNNNNNNNNNNNNNNNNNNNN
>M00285:128:000000000-BF978:1:1115:23369:3969_1:N:0:46
CACCGTGTGCACGCCCTGCTGACCATCAACGGGTCTGCTGTAGAACAAGTACGCAGCACCAAGTTCCTGTGGGTGCACAT
CACTGATGACCTGACCTGGTCCATTAACATCACGGCCCTCACTAAGAAAGCCCAGAAACGTCTCTACTTCCTGCGGAGAC
TGAA
>M00285:128:000000000-BF978:1:1115:13531:3970_1:N:0:46
CTAAAGTAACTTTGACGTTCAACTAAAATACTTTTCTTTTGGACATACAGAAGGTCAAACGTATACACTTCATAATGATT
GTCATTTTATAGTTTAAATATTTAGCCCTCTTAAGTGAACATACTGATTTTTTCTAGAAAATCACATATAACTGCACAAC
CCACCTTGTGTAAATCAATCAAGGACTGCAGAGCTTCTACATCATCGGGTAAAACTCCCCGGAATCGAAGCGATTGCTCT
GCCTCAGAAAGCCACTCTAGTAGCACGTGGACGGCATTGCGGAACTCCTCTGCCTGGGAC
>M00285:128:000000000-BF978:1:1115:21953:3971_1:N:0:46
ATATATCTTTTAGTTTTAGACTCTCCTACCCTGGGGAAAAGACTGTGACTATTCATCTTATCTATGCCCCTCATGATCGC
ATAAGCCACTACAAGGTCACCCTTCAACCTCCTACGCTGCAGACTGAATGGTCTCAGCTGATCCAGTCTCTCCTCATAAC
TGAAGCCCTCCAGTCCTGGCAACATCCTTGTGAATCTTTTCTGCACCTCCCCTGCTTAATCACA
>M00285:128:000000000-BF978:1:1115:17174:3971_1:N:0:46
TAATACTTCAATTATTTGATACTGCCACAATTATCTGAAGCTACAATATAATAATTATAAACCAGTGCATCATTGTTAAC
AAATGTCTTTTCTGCCTTTAATAAAATCCAATAGACACTTTAGAATTTTTCCCTTCAAAATGTCATAACCTTGTTGCTAA
TGTTCTAGTTGTTTTTCACGTAGGACAAATTGTTAAAAAAAAGAGATCTAATCTAAATTAGACAGCAAGTGGTGATCTCA
GAAAACTTGTATTTATCTTGAAATTGGCCTGGAAACCTCAATGGGCCTTTAACCTTAGTT
>M00285:128:000000000-BF978:1:1115:8648:3973_1:N:0:46
CACTTCTCCAGAGATGCTTTTGATACCTTGGCCATTTGCCTGGGATCGTTTGCTGTGGGTTGTGAGATTGAAACAGCATT
ATCACCTCATCTCTAGAATTTAGCTCTTTGGTTCAATTTTGAAGCAAGACTAAGAGGCCAGTAGTTGTGGAGAGCAGGTA
TTTCTGGACACCACTATCAGGACTACTGTCCATCACTTTTCTGATGATTGAGACTTAGGCAGTGATTAACCAGATTAGAT
CAGACCTTCTCAAGATCGGAAGAGGCACACGTCTGAACTCCAGTCACTCCGCGAAATCTC
>M00285:128:000000000-BF978:1:1115:23888:3974_1:N:0:46
CAGTCAACCAGTTGCATGATTTTAACCATACGTCCAGAGGCCACTGAGGAAATACTAGAACCTCTTTCTCCTATTTTTGT
TTCTCCCCAATGAAGGATTACACACAAACCCTGACTGGGATTTGCTCCAATGAGCCTGTTCATACTTTTCCCAAATTACA
GCTCTGTAAATCTGAGTGTGTACAGCAAGAAGATTTCTGTTTGTATCTGTCATCCCCACACAAGTACTTTTCATCAATTG
TAATTGTTTTGCAAATAGTAGTAGGAACTGTGATTCATTTTCCCCATCCTAACCCAATA
>M00285:128:000000000-BF978:1:1115:19445:3975_1:N:0:46
GTTTCTCCAGCATAGAAAGGACCATGATGTGAGTGCCAAATGCAGTTACAATAGATTGAAAGTAAAGTGAACTGCTGTTT
TCTCTAGTAGTTCCATTTAGATATCTGGATTGTGGGAAGAATTAAGAGAGGTGGAACCTTGTTGAAGATGGGAAAATGGT
GGAACCTTGTTGAAGATGGCAGAGTTGCAAAGAATCTGTTAAATGCAGAAATTGGTGGGTGGAATGTCATCAGTTTTAAA
TGAGAAAAATCAGGCCGTGATCAGATTACACTGCTACAATT
>M00285:128:000000000-BF978:1:1115:18170:3977_1:N:0:46
ATCCCTAGTTATACTAGTTTGTGTATTTCTGAGTGTTTTCTTTTAGTCTTATACTGTCACTTCCTGTTTAGTTAGTCACA
GCTGCTCATTATTTGACAAGTAGCGGTCTTGCCCTCTTCTGGTGATAACCTGTCTCTGCATCACACTGACTTCTATTTTG
AATACAATCCATTAACAGATTTGCCCAGTTCATTATGGATAATCTCTTTTGACAAAGTTTAAGAGCTAAGTTTAGGAGGC
TTTCAGCAAACAGAATGAAATTGGAGCACTGAAAGG
>M00285:128:000000000-BF978:1:1115:6781:3977_1:N:0:46
TAATGTCAGGATTGTGCTGTTGGAAGTTTATATTTTTATAATTGATTTTACCTGCTATCAATGCAATTTTTTTGTTTTGA
CTCAAATAATTCCATGATGGTGAACCCAAGATGCATGTAAATGCCAGAATCCATGTGATAAAACAGAATTTATTTTATTC
AGCTAGTGCACCACCTGTACTTTTCTTTAAATGCAG
>M00285:128:000000000-BF978:1:1115:17510:3978_1:N:0:46
ACAGTTATTTAAGTGTACCTCTAACCCCAATAACGCTATCCACTGATATAGCAATTGATTGCCTATTTGGCTAAAACAGC
GTTTTATAAGCTAAAACTATTGATTTGCCACTTTCTACATACAACTCGGAGTATCTACAGGAAAACAATTGTAGTGTATG
TATTCCACGGTGCTGAGTCGTTTGTTAGCAGTTATTTAGCTGCACCTCTTACCCCAGAAATGGTAATCACTGATATAGCA
ACATAATTCTTATTTGGCTAAAAGAGCGTTTTATAAGCTAAAACCATCGATTTGCCACTT
>M00285:128:000000000-BF978:1:1115:14805:3985_1:N:0:46
GCTCACCAGATATATTATTTACATACTTTAAAATCTTTATTATTTTAGTAGAAGCAATTTTTGTCAGTAAAAGGTGGTAG
GGCACAAGCAACTAATCAAGTCAATTTCATTAACATAATTTTTAGTAAGCATGTGTTATTATTTTTTGGGGGTAAGTTTA
CAGAGAACAAACATTAACACATCTTATTGACTGAAGTTTTTTTTCAATGAACAGGATTAAAACCCTGATTTTGCCAAACA
AAAAAAACGGTAGAAAATTCAAGCCTTTATGTTCCCTTCAGCACATCAGAGCACAGCAC
>M00285:128:000000000-BF978:1:1115:24706:3986_1:N:0:46
AGGGGTGCAGACAGAGTCAATGACAACTTCTGCCGTGAATGGGCAAGTGGTTATATTACTGGATCAGCATCAAACAATCT
GGGCCATTGATCTATAAACTGAAGTTTGAATCCCCCAGTGGGCTCTGGAGATATAAATTAGTGGGAACAAAAATGGTGTC
TGTGAAACTCTAGAATTGTCATCTTTTC
>M00285:128:000000000-BF978:1:1115:13004:3988_1:N:0:46
GACTGGGTCAGTTTGAAATCATAAAACTCAGAAGTAAGATCTTTGTTTGGTAAGAATTTCAAGTCATTTAAAAATCGAGT
CAGGTAAATGAAATTAAGATACAAGTCATGGAGCAAGATGAAGGGATTGAATGACCTCCTCCTATCACTATCACTCCTAT
AGCTATTCTGTGTCTCTTTGTGATATGATTCTGATCTCTTGTGCATCACCAAT
>M00285:128:000000000-BF978:1:1115:20075:3988_1:N:0:46
CTCTAGTTAGGCCGCACTTAGAATATTGTGTTCATTTCTGGTCGCCACATTATAGGAAGGATGTGGAGGCGTTGGAGAGG
GTACAGAGACGATTTACCAGGATGATGCCTGGATTAGAGGGTATGGAATATGAGGAGAGGCTTAAGGTGCTAGG
>M00285:128:000000000-BF978:1:1115:9434:3989_1:N:0:46
TAAGTCTGGTGGTACATGCCCTCAGACTCCTGCATCTTCTACCCGGTGGAAGAGGACAGAAGAGAGAATGTCCTGGGTGG
GTGGGGTCTTTGATTATGCTGGCTGCTTCACCAAGACAATGAGAAGTAAAGACGGAGTCCAAGGAGGGGCGGCTGGTGTC
CATGATGTGCTGGGCTGTGTCCACAACTCTGAGGTTTCTTGAGATCCTGGGCAGAGCAGTTGCCGTACCAAGCCGTGATA
CATCCAGATAGGATGTTTTGTACGGTGCATTGGTAAAAGTAAGTGAGAGTTAAAGGGGA
>M00285:128:000000000-BF978:1:1115:8958:3990_1:N:0:46
AAACAACGGATTAAACACAAAATTAAAAATCTCACTGGGAAGACAAACTTGTACACATGCACATCAAGATGCACCCACAA
GACAAACAACAATAAAATGCTAACTTTTTTTTGTCAGATATAATTAACTACTTCTGCAATTAATCTTGTTTTATTTGCAT
GCAGCTACCAAGAAAGGAATATTTCAAGTATCTAACCTTCATAATATCCATGATGTTGTTTGTCCCCAAAATGTTATATT
TGCCTGGGTACTCTGCTGCATGCTTTGAAACCCACACCGATTTACCACTCCCAGGTAAGC
>M00285:128:000000000-BF978:1:1115:9956:3990_1:N:0:46
AACAGCGTTTTATAAGCTAAATCCATTGATTTGCCACTTTCAACTCAAAACGCATTGAGTAACTATTGGAACACAATAGT
AGTGTATGTTATTCAAGGTGCTGAGTCGTTTGGTAACGGTTATTCGACTGTATCTCTTACCCCTGAAAAGTTAGTCGCTG
ATATAGCAAAGGAATTCATATTTGGCTAAAACACCGTTTTAAAAGCTAAAAGCATTGCTTTGCCACTTTCAACTTAAACC
GCATACAGTAACTTTTGGAAAACAATTGCATTGTATGTATTTCATGGTG
>M00285:128:000000000-BF978:1:1115:13074:3991_1:N:0:46
TGTGGGCCGAAGGGCCTGAATTGTGCTGTAGGTATCTATGTTCTATGTATGAAAAATAGTAGTCAGTAAAGATTCTTTCA
AGGAAAGAAAACTCACCATTTAGTTCAGCTTCAAATATAAGTTTATCATTACATTCCTGTTCATTGGTACAGCCACAGAC
ATACACCATCCCTTTCCCAACAGGCTGTTCAGTCATGATGCAAACTGTGGTATTGTAAGTTGTGATTATTATGTCCTCCA
CTGGTAGGTGTGGATAGTGACACATAGTTTGAACACTTGTGGATTCATTGTTCTTCCTCC
>M00285:128:000000000-BF978:1:1115:23230:3992_1:N:0:46
GCAGAAGGGAATTCAGATTTAAGGGGCTGTCATCTTCAATCCTGTCACTTAGATTAGGCAGAATGGAATACTTTTAAAGA
TGTGGGATTTAGGTGCCTGAAGCAATTCCAACTAATAGTGGGGCAATGAGAGGGGAATGCAGCAGATAGGAATAAGACAA
ATGAACATCCTTCTGCCTTATTTCCCTGGTGTATTCTAATGGATCTGTTCTCCCACCTTCCTTTGCAGCCTCTTCCTATT
GTGGGAATAGAAAACCAGCTCCCTCTTCATCATACTCTTCAGCTTCTGGAAGCTGTACTC
>M00285:128:000000000-BF978:1:1115:21338:3992_1:N:0:46
GATTCCATGCTGGACTGATTGCATAATGACACACACCTGAGCCCCATCAGGGGCCTAGCATAAGTACCCGGGTTTCTCTA
GCACTAGTGGCCAGAGGATTGATCAACCTTCGGGTATACTTTGGCTCCTAGCTGCTTAGAGTGGTCTACTCTAGAGCAGT
CC
>M00285:128:000000000-BF978:1:1115:25556:3992_1:N:0:46
AAACGTTTGGCACTAAACATGTCCCAGTCTATATTTGGGAAGTTGAAATCACCCATTATAACAACTCTGTTACTTTTGCT
TCTGTCCAAACACTGCCTGTCAATCTGCTCCTCTATATCTCTACTCTTACCGGGGGTCCTATAGTATACTCCCAGCAGTG
TAACCGCTCCTTTCTTGTTCCTCACTTCCACCCATACCGACTCGAGAGAGGATCCTTCCGCAAAATGCACCAGTTCCGCA
TCCGTAACATCGTCCCTGACCAACATT
>M00285:128:000000000-BF978:1:1115:24960:3996_1:N:0:46
GGCTCCATCATTTGCAAGTTCCACAAGCACCACCACCAACAATATATTTGCCTCCCTTCCCCTTCCAGTATTTTGAAGGG
ACCGTTCCTTTACGACTCCTTTGTCTGCTCTTTGGTCCTCACTAGTCCCTGTCTTATGGCACTCTCCCAGGTAAACGCAG
AGGGCGCAACACCTGTCCTTTCACCTTCCCACCATCCAGGGACCCAAACAGTCTTTCCAGGTGAAGCAGTGATTCACTTG
CACTTCTTCCAATCCAGTGTTACTGCTTTCAATATTTACAATGTGGTCTCATCTGCAAAC
>M00285:128:000000000-BF978:1:1115:22760:3998_1:N:0:46
ATATAAATTAGAAAAGACAGGAAAAAAAACCCAAATCAATAAAAAAAATTATAACAATATAAACTAAAATTGAACAGAAA
ATTTTGAAAGGAAAAAACAAAACAAGAAAAAAAAAACTGTGCTAAAATTTCTCAACAGAAACAGAGCAATATTATGTTGT
CAGCTCTGTTCCTCCAAATAAAAAAAATGTTATAGAAGGGGAAACTACATCATGTGAAAGTATTGAATAAATGGACTCC
>M00285:128:000000000-BF978:1:1115:5830:4001_1:N:0:46
GCTTATGAATGGACCCTGACGTTGCTAAATCCTGCATGGTAAGATGAGGAAACTCTAACCTCGTGCTTCAAGTAGGTCTG
GTGTTGCCAGATCACAAGTTGAGTTTTGCTATATTTTGTTTCTTGATTTGATTCAAGGTTAACTTGCAGGCTGAGTTGGT
AATAAAGGAGGCAACTGTAATGTTAGCATTCATTTTGAGAGGACTAGAACATAAAAGCAAAACTGCATTGCTGAGGTTTT
ATCAGCCATTGGTCAGACTGCATTTGGAATGTTGTGAGC
>M00285:128:000000000-BF978:1:1115:21439:4004_1:N:0:46
NNNNNNNNNNNNNNNNNNNNNNNNNNNNNNNNNNN
>M00285:128:000000000-BF978:1:1115:17172:4004_1:N:0:46
GGTGGAATTTAAGCAAGTAATAATGAAAATGCAGGATAGACACATTCCAAGAAAAAAGGAGGTTTTAACTGGAAAAAGGG
CACAAATGTGGATAACGAGAGAGGTGAAAGCTAAAATAAGAGCAAAAAGGAGGG
>M00285:128:000000000-BF978:1:1115:24824:4005_1:N:0:46
ATTTGAACCCATGGTCTTGGAGAGGCTTCTATTGTCTGCATCATAACACTACCATAGGAAAAGATTGCAGTCTTCCAGTG
TTTGGCAAAATCATCATTCCTGAACTGATATTTCTACTGCCATTTCATAAATATCTTCCTAACAAGTGAAATCTTGTGGT
GAAATATCATGGTGCACTCAGTTATTCAAAAAAAGATCTGATTTTTATAAGGAAACTGCAATATTTGGAATTATAGAGCA
CGTGAG
>M00285:128:000000000-BF978:1:1115:9227:4006_1:N:0:46
TCTTCTATAATAGGAGGTGGTTTCTTCCTGTTCCTTCTGATGTTGGCTTCAATATGCATCCCAGTAACTGGTTATCCTGT
CTCTTTCCAAAAGCCAGTTTGAGATGTCAGAGACACATAAAACGGCAGATGCTGGAATCTGGAGCAACAAACAAACTGCT
GGAGAATCTCCCCCCACATATGCTGCTTGACCCACTGAGTCCCTCCAGCAGACTGTGTGTTGCGCTTTGCGAGGTTTCTT
ACCTTCCCTTGGGTGGTAATTGTTCAGTCATTAATGTGTTGGCACCTTCTCTGCAGAGCC
>M00285:128:000000000-BF978:1:1115:24224:4006_1:N:0:46
ATAATGTTGGCTGCTTTACCGAGGCAGTGAGAGGTATAGACAGAGTCGATGGAAGGGAGGCTGATTTCCATAATGTGCTG
AGCTGCATCCACAACTATCTACAGTTTCTTGCAGTCACAGGCAGAGCAGTTGCCATACTAAGCTGTGATGCATCCAGATA
GGATGCTTTCTACAGAGCAT
>M00285:128:000000000-BF978:1:1115:13956:4008_1:N:0:46
TTCTTTACAAAACTCATGGAGCAGTTTAAGGACAACAATTGTAGTGTATGTAGTGTATGTATTTCATGCTGATGAGTCGT
TTGGTAACAGTTATTTCAGTGCAGCTATTACCCCTGAAGTGTTAATCACTGATACATCAAACAGATTTCCTATTTGCCTG
ATACAGCGTTTTTTAAGCAAAAACCATTGATTTGCCACTTTCTACACAAACCTGATGGAGTA
>M00285:128:000000000-BF978:1:1115:13348:4010_1:N:0:46
AAAATGCTGTTTTTCTGTTTTGTATTGAAACTAAGAAGTCTGCATTGAAGATGCTTCCAGGTGAGTAGTAATTATTAACA
GGTGAGAAATTCCCTTGGCTTTGCCAACATTTAGCTGCTTCTCACACTAACTTATCTCTCTCTTTCTCAGTTCTGAT
>M00285:128:000000000-BF978:1:1115:22469:4012_1:N:0:46
GAAGTGGAAACGTTGAGATCAATGATAATAGGTGCTGGAAAGTACTTTTGGAAGCCCAGTGTTCAAAATTCAAACATGTC
TGCAAATTATTGATTCTGCACCTCAGCTTTGGAAAGCATGGTTTAGCAGGATTCGTTAGATGTCCATGCTAGGCAAATGT
GAAAGTAAAGCAGGCGTACCAATAAAAAGTGGCAGTCAGAATCATTACAAGTGGGTTATCTCAGCAATGTTAATGATACG
ACCACACTGATAGGAAATTTAAGTTGCTTTCATCCCTGACGTTAGGTGAGGAGAATGGTG
>M00285:128:000000000-BF978:1:1115:19558:4013_1:N:0:46
CACAAGCCCTGAAATAATGCAGTGAGATACTATTACACAAACATTATTTTATTCCTCTGAAATTCTTAATGGTCTTGGGT
AGTGTTAAAATCCCACTGTCCCTCATCATAAATTCAACTTCAGCACTTTAATCTGCTGCTTTAACATATTTCTTCCTGAC
AGCTGGAATACTGTATCCCTGTTGGTGTAGTATTACTTTAATAAACACACCTCTGTAAATCCAATCAAAATCTAGCCTGC
AAATTCAGAAAGATTATAAACCTCTTCACTGTCTGGCTCCAGTGAATAATATCTCAGCAC
>M00285:128:000000000-BF978:1:1115:23276:4015_1:N:0:46
ACCCACACCGGGTCAAATCTCAGGGACAATTGCCGTAAGGGGTCAGACACACCTTGGTCAGATCTCAGGGGCTATTGCAG
TTATGAGTCACATACACCCAAGACAGATCTCAGGGACTATTGCCGTTAGGGGTCACACACACCGGGTTCATATCTTAGGG
ACTATTGCCGTTAGCAGTCACACACACGGGGATCAGATCTCAGGGAATATTGCTGTCAGAGGTAACACACACCGCGGTCA
GATCGCAGGGACTATGGCCGTCAGGAGGCACACAAACCGTGATAGATGACAGGGATTATT
>M00285:128:000000000-BF978:1:1115:8917:4018_1:N:0:46
GGTAGCTTTAGAGATTGTGGAGGCATTGGTGACAATTTTGCAGGCATCAATAGACTCTGGCATGGTTCCAGAGGACTGGG
AGGTTGCAAATATAGTTCCATTGTATAAGAAAGGTGGGAGGCAGCATAAGGGAAATTACAGACCTATAAGTCTGACATCA
GAGGTTGGAAAGTT
>M00285:128:000000000-BF978:1:1115:16110:4018_1:N:0:46
TCCTATGTTGGCACCTCATCATTTTCTGCACTCCTCCTCAACCAGAGTGAATCTCTTGGCTGAAGAATGTCCTGGGCTGT
GATGGTGTATATTGTTGCTACTAACAATAGCCCACAGTGCCTTGTGGATGCGAAGTTTGAACTGTTCTGAGTTGATCTTA
TTTGGCACAATTGTAGTGCTACACAATGCAATAGAGCATGTACTCCAAGTGAAATGGGACTGTCTCCACAAGGACAGTGC
AGTGCTCACTTCTACTGATGCTATCATGTACAGACACACCTGCCAGAGGTAATTTATATT
>M00285:128:000000000-BF978:1:1115:13429:4019_1:N:0:46
TTCTTTTCTGATGAATTCACTAATGTACTACTGTGCTCTCAAAGATAGCCTTGTCACTTTCAGTGGGTTTGTGATTGGTC
TCACTCATTTTGATTACTAATATCAACCCTAATGTATCACCAGCTCCAAAGGCTCTCCAATCTGGATATTTTTGTCTCAT
GGTCTGTTAAGTTCTTCGACTAACTGT
>M00285:128:000000000-BF978:1:1115:17791:4020_1:N:0:46
TTATTGCTTAGCTTTTTTTTTGTATTATCCCATCTAGCACCATGGTAGTGGCACATAGTATGTTCCCTTGGTATGGAGGT
GGGACACAGTCTTCACAAGGACTGTGGTGGTGGTGGCTGCTCTTACTAATGCTATCAAGAACAGGTACATCTGCAACAGG
TAGATTGAGGCAGAGAAGTAGGATACATTCCTCAGGTCAGTTTGATCACTACTGCCACAGACCAAGTTTGCCAGTTACAT
CCTTCAGTACTTGGGCAGCTCAGTCAGTGGAGGTGCCAGCAAGCCACACTTGGTAAT
>M00285:128:000000000-BF978:1:1115:20577:4021_1:N:0:46
TGTTACGGAATATCTTTCTACTTTTGGTAGTGTTGGAGAATCAAGTATTAGCATTTTAAGAACTCAGTTAATAATGCATT
TAAAATGGAATCAAGCGAAGTAAGGAGGAATGCATAAATGTAGTTTGTACAAAATTGGACTTTCAGTTGTATCCTTTCTT
GCTTTCCACACTTTAGTCTGGTAATTGGCACAGCTTTGTGGGCCTAAGGGCCTGAATTGTGCTGTAGTTCTTCTATGTTC
TATGTTCCAAAAGCGGATGAGAATAAAATATATTTAGTGTAAATATACAAAACATTGCAT
>M00285:128:000000000-BF978:1:1115:9795:4021_1:N:0:46
ATTCAAATAACAATGCAGTTTCCCTTAGTAGAGCACTGATCGACTTCAATGGATCTGACACATTGGCTGAGGAGTACAAT
TGACAGGCACTTCCATAGAGCCAGGTTTAGCTTG
>M00285:128:000000000-BF978:1:1115:23810:4021_1:N:0:46
AACTTAAAGCTATGTCCTCTGGCATTTGACATATCTACCCTGGCTGTCTATCCTCTCTATGCTCCAAATAATTCTATAAA
CTCAATCAGATCTCCACTCAGCCTCCAATGCTCCAGAGAAAGTACTTCCACAGTGCTGTAGAGCAGGAGGTTCCAGGATT
TCGACCCAATGATGACAAAGGAATGACGATGAATTTCCAAACCAGAGAGGAAACATACAGGTAATGGCGTTTTAATGTGC
ATGCTCCCTTTGTCCTGCTTGGTAGGAGAGATTGTGGGTTTAAGAGGTGTTTTCAGAGT
>M00285:128:000000000-BF978:1:1115:15468:4025_1:N:0:46
ACCAGGATGTTAGGACAGAGGAAGAGGTATATAGGAACAAGTCCAAGACAGCGTGCAGTAAAGATGGTAAGAAAGACCGG
CAGGTGAATAGACAGGATAATTTGCTGAACAATAGAAATACAGCAAAATCGGAAGCAGATACTGGTCTAAGTGTACTATA
TTTAAATGCACGTAGCATTAGAAATAAAGTGGATGACCTAGTGGCACACCTACAGATTAAAAAATATGACATTGTGTCAA
TCACCGAGTCATGTCTTAATGATGGATGTGATTAGGAACTGAATGTCCGGGG
>M00285:128:000000000-BF978:1:1115:14137:4027_1:N:0:46
ATTTTCTCTCTTAATCTAGGTCTGGCGGCTTCACCCACCGTCGTCCAGTCCCCTACCGCGGCGTCTATTCGGCCAGGAGG
CCAGTTCCGTTTCGAATGCGGCCTGGAGGGAGGCGGCATGAGCAGCTACACCATGCACTGG
>M00285:128:000000000-BF978:1:1115:20274:4028_1:N:0:46
TTCATGGCACTGAGTCGTTTGCATACATTTATTTCACTGTATCTCTTACCCCAGAAAAGTTAATTGCAGATATATCACAA
TCATTTCCTTTTGGCTGAAACGGCGGTTCTCAGCAGAATGCATTGATTTCCACTTTGTAACCAAAACCTGTGTAGGAACT
TACTTAAAACAATTGTTATGTATGTATTTCATGGTGCTCATTCGACTGGTAACATTGATGTGACTGTACCTCTCCCACTG
AGAAGTTAATCGTTGATATATCACAAAAATTCCCATTTGGCTGAAACAGCGTTAACAAA
>M00285:128:000000000-BF978:1:1115:24526:4029_1:N:0:46
CTCTCCTGTCACCGGAACTCACCTATCACTTGCTTTCAGGTACTTCTCCCCCTACCCTCTTATTCTGGCTTCAGCCCTCT
TCCTTTCTAGTCCTGATGAAGGGTCTCAACCCGAAATGTCAACTGCTTATTTCCCTCCATGGATGCTG
>M00285:128:000000000-BF978:1:1115:21170:4031_1:N:0:46
TTGCCGCTTCCAAGAGGCAGCGAGAAGTGTAGACAATATATCTGTGGAGGGAAGGCTTGTTTTCGTGATGGACTGAGCTG
TATCCAAAACTCTCTATAACTACTTGTGGTCTTGGGCAGACGAGATGATGTACCAAGCTGTAATGCAACCAAATAGGATG
CCTTCAAGTGGTGCATCTATTAAAATCGGTGAGTGTCA
>M00285:128:000000000-BF978:1:1115:16469:4031_1:N:0:46
TTATAGGAAGGATATGGTGGCTTTGGAGAGGATGCGGAAGAGGTTTACCTGGATGCTGACTGTATGAGAGGGCATGT
>M00285:128:000000000-BF978:1:1115:21205:4032_1:N:0:46
CTTCTTTCCAAGGAGAAAAGGCTGAGTTCCAGCAACCTACTCTCATAAGGCATGCTCCGCATCCCTGGCAGCATCCTCGT
AAACCTCCTCTGCACCCTCTCTATGGCTTCCACATCTTTCCTGTAGTGAGGAGACCAGAACTGAGCAAAATACTCCAAGT
GGGGTTTGACCAGGGACCTATATAACTGAAGCAATGCCTCTCAGCTCCTAAATTCAATCCCGCGACTGATGAAGG
>M00285:128:000000000-BF978:1:1115:14405:4033_1:N:0:46
AGCTGTGCAGTGGAGGGATTTGAAAATAAGGATGAACTTTAAAATAGGGGAGTTGCTTAAACAGCAAGTCATTTTGGAAC
AGAAAGCAGAAGCGTGATCAGTACTTTGTGAGAATCACAATGTGAGTTTGAATGACATTTTTAATAAGTGTGGAAAGAGT
CTGACCAGCTGACCAGGAGTGAGTTGGAATTGTCAAGTCTGGAGGTCACAAAGGCAGAAATATCCTGGATTCTGCACAGT
GACAATCACAATGCACTGGGTATGGTTACACATATGCTATACATTCAGGTAACAAAAACC
>M00285:128:000000000-BF978:1:1115:9201:4034_1:N:0:46
CCCAGCTTTCATTTCAATACTTGGAAAATTCTGTAAAAGCTGAGCAGAATACAGGCATTATGGGGCTTAGAGCACACATT
CCACTACTATAGTTACCCAACCAGCAATTCTTGAAAGGAGTGCTGAAGGTCCAAATGATTTTAAATCTTCCCTTCCATGG
TGAAGGTAAGAACACGAGTCTTTGTCCTGACAGGATTACTTACAAAGATATCTGGGACTTCCAGGTTGCACAAGGTCCTC
CTGAGGGCCCCTATGGGTAGTCTAAGAAACCCCCAAATTCAATTCCTACCATTAGGGA
>M00285:128:000000000-BF978:1:1115:16183:4034_1:N:0:46
GATCTACACTCTTTCCCTACACGACGCTCTTCCGATCTGGTCTACACGCTTTCCCTACACGACGCGCTTCCGATCTGAAC
TACACTCTTTCCCTACACGACGCTCTTACAAAACAAAACACACGCATCTCCTCCACGACACACATCGGCACTGAACGCCC
AGAATACCGCACGGCAGACGCCGCGGAACAAGAACCGACTCAGCAAGACGCGCGGCGACCGACCCAAAGCAATAAGTGAT
CAGAGCAGACACATAGCGAGCGGACACAAAGCTGCGCGCCACAGAGATAGAGCCTATGGG
>M00285:128:000000000-BF978:1:1115:22067:4034_1:N:0:46
AAGCACTAGTCCTAGTACTTACTGATCCTTTGAGGAACAGCTCTTTGCATTCTTCCAGGCAGAAAACAACTGTTCATCCT
AACTGTTGTTTCTTGTTCCTAAGTCTGATTTGAATCCATGCTGCCATTGTCCATTTTGTTCTATGGGTTTCAGCTTTGTT
GACAAGATGTGAAACCTTTTCA
>M00285:128:000000000-BF978:1:1115:5546:4040_1:N:0:46
GACTATACTCACTGGAATTCAGAAGAATGAAAGGGGATCTTATAGAAGCATAAAATTATGAAAGCAACAGATAAGATAGA
TGCAGGAAGGTTGTTTCCACTGGTCAGTGAGGCTAGGACTAGGGAACATAGCCTCAAGATTCAGGGGAGTAGATTTTGGA
TGGAGGTGAGGAGAAACTGCTTTTCCCGGAGAGCAGTGAATCCATGGAATTCTCTGCCCAGGGAAGCAGTAGAGGCTACC
TCATTAAATGTACTTAAGACAGTTAGATTTTTGCATAGTTGGGGAATTAAGGGTTATGGG
>M00285:128:000000000-BF978:1:1115:16993:4040_1:N:0:46
ACTTCTACCCTGGAGAAAAGGACTTTGAACATCCACCTTATCTGTGCCCCTCATGATTTTATAAACCTCTAAGGTCAACC
CTCAATCTCATAGAAGATACAAATGCTTGAAAACACACACCAAGGACAGCTTATATCCTGTTGTTAGATGGCTCTTGGGT
GGACCTCTTGTATGTTAAAGATGGACTCTTGACCTCGTAATTTATCTTGTCATGACCCTTGCACCTTATTGTCTGCACTT
TCCCTGTAACTGTA
>M00285:128:000000000-BF978:1:1115:12608:4042_1:N:0:46
TTGTCAAAAAAAGACTTTGGGATAAAAATTGGAATCGCTTGAAATAAATATAAAAATTTTGGTAAGATATTCATCTTAAT
TGCATTAATTCAGCCTATCAATGATAAAGACATTTGAGACCATTTAGTAAGGAATTGTTTAACTTGGTCAAATAAGGGTA
AAAAATTAGCTTTAAATAAATCCTTAAGTTTATTAGTAATTTTAACACCTAAATACATAAAATAATCAGTTACCAATCTA
AATGGTAACTGGCTATAAATTGAGGTTTTCATATTCAGTGGAAAAAGTTCAGTCTTATT
>M00285:128:000000000-BF978:1:1115:16419:4042_1:N:0:46
ACACTTACGTTCTTTTCACAATCAGATTTATAACAACAGAAGACCAAAAGACCAAAGGTCCCA
>M00285:128:000000000-BF978:1:1115:17384:4044_1:N:0:46
CTGACAGAATTTCACTTACCAGCACAACTTCATTGTGAGGAATTTGCATCTGCTTCTTTTGTTTCATGGAATAAATAACA
GCACAGAGCACCAGGGAAACATATTGATAAGCAATTCTTCATTGTTGCTTTCAAATCTCTCCATTGCTTCGTTCCTCTGC
ACTTCTGTAACTCTATCAAGCATTTTAATCCTCCAGAATCTCTGATCTCCTCAAAGTTGGGCCATTTGCACAGTCCTGAA
TTTAACT
>M00285:128:000000000-BF978:1:1115:22831:4045_1:N:0:46
ACACTGAGACCAGGGCAGATCAGGCGTGCGGGGCGGGGCGGGGCAGAGAGAGAGACAGAGAGAGAGAGAGAGAGAGAGAG
AGACAGAGAGAGACAGAGAGAGACAGAGAGAGACAGAGAGAGACAGAGAGAGACAGAGACAGAGACAGAGACAGAGAGAG
AGAGAGAGAGAGAGAGAGAGAGAGAAAAAGAGAGGAGAGAGAGAGAAAGAAAGAAAGGAGAGGAGAGAGAAAGAAAAAAA
AAAAGGAGAGAGAGAGAGAAGGAGAGAGAGAAAGAAAGAGGAGAGAGCGGAAGCGCGCG
>M00285:128:000000000-BF978:1:1115:17969:4045_1:N:0:46
ACCACGCTCTCGGGACTCCGGCTGGAAGATGTTCCTGTTGGCCCTACGGCGATCCAGCTCCTGTGTGATACGTCTACTGG
CAGACCCCGGTCGGTGGTGCCAGCAGCGTGGAGATGACGGGTTTTCGACACCCTGCATAGCCTGGCCCACCCGTCCATCA
GGGCGACTATCATGATGGTGGCAGAAAAATTCGTATAGCATAGTCTACGCAAGCAGGTGGGGCACTGGGCCAGAACCTGC
GTGCACTGTCAGACGGCCAAGGTCCAGCGGCACATGAAGGCTCCCCTCCAGCATTTTC
>M00285:128:000000000-BF978:1:1115:20026:4046_1:N:0:46
ATAAATGGGTCTTTTTCAGGTTGGAGGGATGTAACTGGAGAACCCCATGGATAAGTTCATGGCCCTCCACCTACTTTTGT
ATCATCAGCAGACCTAGATGCCTTGGAATCTGCCCTCTTCTTTAGGTCGTTAATATAAATAGTAAATAATTATTAACTAT
AGATAAATAATTATTTACTATTTATATTAATGACCTAATTATTATAGATTATTATAGATAATTATTATAGATAATTATTA
TTTTATTATTATAAAATTATTATTATAATTATTTATCTATAGTTAATAATTATTTACTAT
>M00285:128:000000000-BF978:1:1115:17329:4048_1:N:0:46
ATCCCAGTCTACAGAAAGGATACTTGGTTTATTAGGCCTGACCTATTTATTTCTAATTCTAAGGAATCTTTTGCTGTTTA
CTTTTTGTTTTGAAACAGGAAACTGCACTGTACCAGGAACTACATCCACATGAACTTGTTTATCTCCTTCATTCTGAGAG
CCATTGCTGTGTTTATAAAGGACACGGTGCTGTTCGACAGCGAGTCTGACCAGTGCACCCTCTCTACGGTAAGCAGGAGC
TCACTTCAGACTCCAGGGAAAGCCACCATCACTGTGTACGGAGACCTCTCCATCCCCTCT
>M00285:128:000000000-BF978:1:1115:16630:4050_1:N:0:46
TGGGGAAAAGCCTCTGACTATCTACCCTATCAATACCTCTCATCATCTTATACACCTCAATCAGGTCCCCCCTCATCCTC
CTTCTCTCCAAGGAGAAAAGGCCAAGTTCCCGCAACCTGCTCTCATAAGGCATGCTCCTCATTCCAGGCAGCATCCTTTT
AAACTTCCTCTGCACCCTCTCTATTGCTTCCACATCCTTCCTGTAGTGAGGCGACCAGAACTGAACACAATACTCCAGGT
GGGGTCTGACCAGGGACCTATACAACTGAAGCAATACCTCCCGACTCCTAACTTCAATCC
>M00285:128:000000000-BF978:1:1115:14218:4051_1:N:0:46
GGAGAGAGACAGACGGACAGATAGACAGACAGACAGACGGAGAAAGCGAAGAAGGAGAGATGGCAGCCTGTTTTGTTTCT
GTCGATGGATGAAGGACAGTAACTGTGTTTGTCACTAAAATCCGTGGATGTATTTCTGGATCCATCCAGTGGAGTTCACT
TTGTCGGTAACTTGTAGAAGGACACAGGTGTTTGCGTGGACAACCACATTTTGGATGCTCTTCAGAGTGGCAGATATTGT
GGAACAAAGTGACGGAATTCACTTTGCTGCTAACCTGTAGAAGAACACAGGGACTTGCAT
>M00285:128:000000000-BF978:1:1115:9246:4053_1:N:0:46
CTCTGTTATGTTTTCAATTCAACAGAAATGAGGTTTCCTAGCAATAAAATATCAGTGTGATAATCCCTAAACCTTTCCCT
AACCTTAACCATCACTAAATAATCATGATCAAATTATTACATTCCAATATTGTAAAAATCGGCATTAGATTGGAAGAAGA
GCATGAAAACAACTCTGAGT
>M00285:128:000000000-BF978:1:1115:15282:4054_1:N:0:46
ACTTCACTTAAACCCTACACTTCACTTAAACCCTACACTTCACTTAAACCCTACACTTCACTTAAACCCTACACTTCACT
TAAACCCTACACTTCACTTAAACCCTACACTTCACTTAAACCCTACACTTCACTTAAACCCTACACTTCACTTAAACCCT
ACACTTCACTTAAACCCGACACTTCCATTAAACCCGACACTACACTTACACCCTACACCTCACTTAAACCCTACACCTCA
CTTAAACCCTACACGTCCCATAAACCCTACCATTCACACAAACCATACACTCAAATTAC
>M00285:128:000000000-BF978:1:1115:11833:4055_1:N:0:46
TGGCAACATCATTGTAAATCTTTTCTGCACTCTTTCTAGTTTAATAACTTCTTTCCTACAGCAGGGTGAATTAAACTGGA
CACAATACTCCAAATGCAGCCTCACCCCATCCTGTACAACAGCACCATGACCTCCCAACTTTTATATTTAGTGTCCTGAC
AGAGCCAGTATGCCAAAAGCCACCTTCACTACCCTATCTACCTGTGACTCCCACTTTCCCTGATCCAAGTACCTGTACTC
CACAGTCACTCTCT
>M00285:128:000000000-BF978:1:1115:15760:4055_1:N:0:46
TCCTTAATATTAAATTATTGCCTACTTGTTTCAATGGGGCAGATTATATTGAAGGGAAAACAACTTTGTTGAAATTTTAA
AGCACGATTTCAGCTGTACTTTATTATTTATCTTGCTGGGCCAGCCCTCTGTAACAGTGTATCATGACAGAGACAACTGG
GGAAAAATTGCTGCCAAGTAATTTGTGTGTTGTTAGTATTTCTTATATCTACACTTATTTCTTACTATTTCATGACAAAG
TAGACAGCATTCAGTTCTCCAACAATGGTGATAGGTAAATGTTTTATAATGTTATTGGAT
>M00285:128:000000000-BF978:1:1115:20453:4055_1:N:0:46
CTAGCTAGGAATATCAAAGAGGATAGCAAAAGCTTTTTTAGGTATGTGAAAGGAAAGAAGCTAGTTAGGAACAATGTTGG
GCCCTTGAAGACTGAATCGGGTGAAATTATTACGGGAAACAGGGAGATGGCAGTCGCATTTAATAAGTACTTTGGATCAG
TATTCACTGGGGAAGATGTAAGAAATCTCCCAGAGGTACAGATGGACAAAAGGCAGAGAGTGATGGAGGAACTGAAGTGG
ATTGACATT
>M00285:128:000000000-BF978:1:1115:21713:4057_1:N:0:46
CAATCCACTGTTTCCATTGTCATACTTGCTGGTAAAAATGGTTATTTATCAAGAAGTGTCTTCTGCATTTTTCAGCCTGG
GTGCATCTGAGTATTGCAGCTCCCACTGCAACACCTACTGTCATATCAATGACATTTCCCAAACAGAAAAAGACCATTAT
GTCTGACTGACTCATGACCAACTTCACAAAAC
>M00285:128:000000000-BF978:1:1115:19969:4059_1:N:0:46
TTTAACATTCTTCCATTCCTTTCAACTGGAATGTAGTATTTGTTGTGCTCCAGCCCATCCCAGTTCCACTGATGAGCACT
TATTATATCCTCACTATTGCTTTCCCCAATAACCATGTTTGCATTCCACCTGAACCAGATGACTTCTTAATTTTGAGGCT
GCCAACATATTAGGGCAGATCTCCAGCAATGCTAATGCCAGGACCTCCCCACATATCCCTGTGAACGTTCTCAAGTTGCC
AATGCTGAGGTTGATCCAAATTGGAAGTAAAGTTTTCCACACTGCCATCGTTGCAGCCTG
>M00285:128:000000000-BF978:1:1115:23287:4061_1:N:0:46
CACACGCACTTGCAAACACACAGACACACATACATGCACACACACAGATACACTCATGGGCACACACATGCACACAGATA
CACACACACATCCACACACATACAGACACTCTTATACGCTCACACAGATACACATGCACACACAGATACACAGACACACA
CGCGCGCAAACTGCTCCCTCAGCACTGCACTCATTGAACCAAATCTCTTCACCACTTCAGTTCCAACCT
>M00285:128:000000000-BF978:1:1115:14080:4063_1:N:0:46
GGAGATGTTACACAATGTTCTTTTATCTGTCACTGTTGGAACTGTAATTAGCTGAGGGTCCAGTACAGAATCATGCTTTG
CCCCACATTTTCACACACTATATTCTATCGCCATCAGCCATTGTAGGTGTTGTATGTAATGAACACAGTAATCATCTGAA
GTTTAAAACTTCAGAGGATTATGACCTTGAGCAGATATCACATGCTGACTTTGCTGGTTATGTCCCACCAATACTCAAAT
TAAACTGGGTGGATTTTATCAGCATCTTCCAGTTTTGGCCAAGGCATGTCTTTTGAGGAT
>M00285:128:000000000-BF978:1:1115:16759:4066_1:N:0:46
GCCCATTCCACGCACTCACCACTCTCTGAGTAAAAAACTTACCCCTAACATCTCCCCTATATCTTCCCCCCATCACCTTA
AACCTATGATTTCTCGTGGCCACCATTTCAGCCCTGGGGAAAAGCCTCTGACTATCTACCCTATCCATAGCTCTCATCAT
CTTATACACCTCAATCAGGTCCCCCCTCATCCTCCTTCTCTCCACGGAGAAAAGGCTTTCAAGGAACCATGTGCCTGAAC
TCCAAGGCCCCTCTGTTCTACAGCACTCCCTGTTCTACTGTTCACTGTGAAAGTTTTGCC
>M00285:128:000000000-BF978:1:1115:14517:4071_1:N:0:46
AGTTCTGTGAAAAGTATCTGGAGCAATTTCAATCATCACAGTCAAATAGGACTAATGTATCAGACATACTATGAGTGTGA
GAATCAGCTGACACCATACATGGATTTTTTTTTTAACTAGCTAAAGCTGCAGTTGATTTCTACATTTTCTTTGCCCAAAA
TCAAAGAAAACAAAATGTTCTAATCTTCAAAGCAGACATTGGCATGTTGAGTACACTTTGTATGCAGACTCATTATGCCC
ACCATTGTAATCTTTGGTGTAGATGATGACTTCAGTATATAGTGGCACAAAGAGAGTGC
>M00285:128:000000000-BF978:1:1115:21638:4072_1:N:0:46
AAGGGTTTGCTTCTGTCTCCCTTAAACCAAGAATCCTAAAGTCGTAGAGTCATAGAGCACCAACCAGTCCATGCCAACCA
AAATGCCCATCTAAGCTAGTCCCATTTGCCCATCTTTGTCCCATATCCCTCTATACCTTTCTTATCCATGTACCTGTCCA
AATGTCTTTTAAATGTTGTAATTTTACCCACCTCTACTGCTTCCTCTGGTAGTTTGTTCCATACACCCACCACCCTCTAT
GTGAAAAACTTGTTTCTCAGGCCCCCTTTAACTCTTTTTCGCCCCCATCATACATATCTT
>M00285:128:000000000-BF978:1:1115:21565:4073_1:N:0:46
GATCTACACTCTTTCCCTACACGACGCTCTTCCGATCTGGACTACACGCTTTCCCTACACGACGCGCTTCCGATCTGGAC
TACACGCTTTCCCTCCACGGCACGATTCCGAAATAGACCACACCACCTTCCCGTAAGCAACGCGCCCCAATGTGTACAGA
CACAGGACGATGTAACCAGAGCTACAGCACAGCACGACGCGAGGAACAACACCATCACAGTGAATAGAGAGCGTGAAAGA
GCCTAACGACACAGTGAGTAGACAGAGTAGCGAGACCAAGACATACAACTACACGACCA
>M00285:128:000000000-BF978:1:1115:8983:4075_1:N:0:46
AGGGCAATTTAAAGTGGTTGATTAACCTAGCAACCTGCATGTCTTTGTGGTATGGGAGGAAACCCACGCTATAACTGTGC
AAACTCCACATAGACAGCACCTGAGGTAATTGGTGTATTATTGTTA
>M00285:128:000000000-BF978:1:1115:25854:4076_1:N:0:46
TGGCTATAGAGGGTGTGCAGCGTAGGTTCACAAGGTTAATTCCGGGGATGTCAGGACTGTCTTATGCTGAGAGGTTGGAG
AGACTGGGTTTGTACACGCTAGAATTGAGAAGATTAAGAGGGGATCTGATTGAGACTTATAAGATTATTAAAGGTTTGGA
CAGGATAGAGGTAGGAAGTATGTTCCAGATGTTGGGGAAATCCAGGACCAGAGGGCATGAGCTAAGAATTAAGGGTATGC
CATTTAGGACAGAAGTGAGGAGAAACTTCTTCTCACAAAGGGTGGTAAATCTGT
>M00285:128:000000000-BF978:1:1115:24940:4076_1:N:0:46
CCCCATCAGAGACATCCCTCTCCCCAATTCCTCCCAAAGCTTCTTTTGTCTCCTTCCCAGCTCTGACCACGGGTCTTCGA
CCTGAAATATTGACTCTGTTTCCCTTCCCACAGATACAGCCGGACCTGCTGAGTGTTTCCAGCGGTTT
>M00285:128:000000000-BF978:1:1115:17461:4076_1:N:0:46
TGGCTGGGTAGCATTTGACTGGATCGATAGCATTTTAACTCCTTGTCTGCCGTTTGTTCTAATTTTTCTGCTTAATTTTC
TAACTGTCAGACACATTTTAAGGGCCATTAGAATCCGCAGGAGACTCCAGGGCGGTGGGAACAGTGAGAGACGGAGCGAC
CCGGAGACGGACAGCCGCAGGAAGTCTATAGTCCTGCTCCTAAGTATCTCAGG
>M00285:128:000000000-BF978:1:1115:12404:4077_1:N:0:46
AACTAGTTTTAATAAAGAATATCACAAAAAATATCAGATTGTCATTAAAAAAAATCGAATTCACTGATATCTTATAGGGA
AAGAAACGTGCTACCCATACATGGTCTGGGCTGTACATTACTCACACCCACTCCATGTAGTTGACTCTTAAAGAGCCCTC
TAATATGACCAAGCAAGGCACTCAGTTGTCACTTTCACCTGCACAAGGGCAATTAATAAATATTGGATTCGTTGATTCCC
TCAAAAGGAAACAAAATGTCCT
>M00285:128:000000000-BF978:1:1115:26054:4080_1:N:0:46
GATCTACACTCTTTCCCTACACGACGCTCTTCCGATCTCGACTACACGCTTTCCCTCCTCGGCTCGCTTCAGAACTCAAC
TACACTCTTTCCCTCTACGGCGCGATTCAGATAAAAAGCGGACAAGCGTCGTGTAGGGACAGAGGCTGAGCCCGGGGAAT
AGACTAGAAAGCTAAGAACGATCAGGAAATGGCTAGATACATCAGATGGATTCAGGCAGGAGGATTCGTCAAGCGAGGAC
GGCATGGTATGAGAAAGATAAAGAGAGTAGCACGCACCAGGCAACAGGAGCGAAAGGAA
>M00285:128:000000000-BF978:1:1115:19064:4080_1:N:0:46
ACTGATGTTTTCCTGTGAGGAGCAGGTGTGGTATGGTCATCAGGAACGATGCCAGACCCATCCTTCCAACCCCAGGGACA
GGTAGAACCTCAGCACCAAGCGACATTTACTCTCTTGTGTACCCAGGCTGCATGCACTGCTTGAGGCGGCCACATACAAA
GGTGGTCATGAGGATAAGTACCACCTTGGCTACATTTTACCCCTCTTTCTCTGTAGATCTGGCCACATTTGCATCACAAG
CTACAACCCAGAGAACACCTCAGTGTACTGAAAACAAAAGGGTATAATTTAATGTAGG
>M00285:128:000000000-BF978:1:1115:9786:4080_1:N:0:46
GATCTACACTCTTTCCCTACACGACGCTCTTCCGATCTGAACTACACTCTTTCCCTACACGACGCTCTTCCGATCTCATC
TACAATCATTCCCTACACGACGCCATAACGACACTGTCTTCAGGCCCTCCCTACGCGCCTCCCATGCCCTGGCCAACAAC
ATAGTGCTCAAGCGGGCCGTCAGCAGCAAAGGTGATATCAAGGCAAAGAGCACGCTCAGGTTGTGCTACGGTTAAACCCC
TGAATGGACAACACGAAAACACTCGATGCAGCGCATCCAGCGCGCGTGTGAGTCAATAA
>M00285:128:000000000-BF978:1:1115:20694:4080_1:N:0:46
ATCTCTATGAGTGGGCTCCTAAAAAGGAGTATGAATTAGCAGCAAACAGATTACTAGCTTGCTGTATGTTAATCACATAC
TGTACAAGCCCTGCCTAGTTTCACAGCTCTGTCAAACTTCAAAGCGGTGATAAGTTTGGCAAAGTGGTATTTAACTTAGA
CTACATTTGAGATGAACAGTGTCAATCAATAGAAAGTACACACACAAGTCCCTAAATCCCAATAAGGCACTTGAAGTCCA
AGCTGGAAGTCCAGTTCTGTACTGTTGTT
>M00285:128:000000000-BF978:1:1115:22548:4082_1:N:0:46
CACAATTTCTTAACTCTACTTCCTCAAGATGACAGACCTCTCGATGGGCAAGCATTTCAGGGATAGTGACCACAGCTCCA
TGACATTTAGCACAGCCATGCACAAGGATTGGAGAAGACATTATGGGAAAGTATTTAATTGGGGGAGAGCAAATTACGAT
GGTATTAGGCAAGAAG
>M00285:128:000000000-BF978:1:1115:6221:4083_1:N:0:46
ATCCTGGTAAATCGCCTCTGCACCCTCTCCAACACCTCCACATCCTTCCTATAATGTGGCAACCAGAACTGAACACAATA
TTCCAAGTGCGGCCTAACTAGAGTTTTGTAAAGCAGCATCATCACCTCTCTGCTCTTGAACTCAATCCCACAATTTATAA
AATCTAACATCCCATAAGCCTTCTTAACTGTCCTCTCCAACTGCAAGGCAACTTTGA
>M00285:128:000000000-BF978:1:1115:5690:4084_1:N:0:46
GGTTTTAACTTTGAGGGTAGTGCTACCAGGTCACCTCGATGCCACAGTTCATCAAGTGCTGCCTTAAGATCAAGGGCACT
CACTCTTAACTCACCTCTGGAATTTAGCTCTTTGGTTGATGTTTATATTAAGGTTTTATTGAAGCCTGGATGCAAAAGGT
ACTGGCACTAGCTTTTTGGTACAGATAAACCAAAATATTGAGATTGTTAGAAATCTGAAACAAAAGCCCCAGGTCACAGA
AATATTCAATAGGTCAGATAAAATCTATGAAGAGAGAAATGGAGTTAACCTTCCACGTTG
>M00285:128:000000000-BF978:1:1115:17265:4086_1:N:0:46
TTGCTCTGATCGAGAGCTGGAACTGACACAATAGGCCTCCTGTGCAGTAAGCATTTTATGATTCAGTGTCCCCATGATTC
AGGCCAGTAAAATGGGACTTATGTTGTTCTCTAGGTTGATTGGTGATAGATGGAATCAGATCACTGTTGGGGGGGGGCGG
GGAAGTTAATGAGGGAGATGGGCTAAGTCAGGGAGGGGGAAGGGAGAGTGTTGAGACAGAAGTTGGTAGGTAATAGGTGG
AACCAGCTAAGGGAGGGATGATGGGCAGATGGAACCAGGTGGGGG
>M00285:128:000000000-BF978:1:1115:10496:4086_1:N:0:46
GCAATTTAAAATATGCACAAGACATATACGTACTGGATCCCTTTGAATGTAGCTGCAGTCTTTATATGAAGATCCCTTCA
ATAAATAGATTGAGAGATTCACATTTCAGAGTATAAGATAATAGCACATGAGAAATCAACCTTCTTGATAAACTAGACTT
GTTCTTCATATTCAATTGTTGGAAACTATATTTGAAACTGATATTAAAAATGATTTCATGAGCGAGCCCTGAGGTGAATT
CTGTGGAAACAAAGACCATTAGACATAGTGGCTGAATGGCCTAATTCTGCTCATCTAGTC
>M00285:128:000000000-BF978:1:1115:11627:4087_1:N:0:46
GCCATTCTTTCTCTGCCTCACTGGGACAAATTTATCCCTAAAATCCTGCAAGAGTTCCCTGTACATTGGCCACATCTCCA
TACTACATTTCCTTCCAAAAATATCATCCCAATTTACACTCTCAAGTCCTCGACTTAATGCCTCCTAATTTTCCATTCCC
TAATTAAATATCTTCCCATTCTCTTTGCTCCTATCCTTGTCCATGACAATAC
>M00285:128:000000000-BF978:1:1115:22531:4088_1:N:0:46
TGTGTGAGACAGAATACTTTGCAGAGAATGATGGAAATAAGGGGAAGGGGGCCAATGGGATTGCTCCCCAGAAGCTAGCA
TGGACTTTATGGGTCAAATGGCCTGCTTCTGTGTTGTTATTAGAGAAGATGAGTAACCATAAAGATG
>M00285:128:000000000-BF978:1:1115:16621:4089_1:N:0:46
CTGCTCATCTACCCTAATTCCATTTGCCCAAATTACGTTTGTAACTTTCTAAGCCCTGCCTATTTAAATGTCTGTTTCAA
TATGCCTCTTCAGCATAGTAATTGTGTCTGATTCCACCATCTCCTTCTGCACTGTTTTTATAAAAAAACTTGCCCCTCTG
>M00285:128:000000000-BF978:1:1115:20038:4089_1:N:0:46
CAAATTCTGAGCAAACCTGGACTGATATTTTCAAGTTGGTTAATACTGCGTCATCATGTGCTCCTCATACTCTCCTTCAA
TTTAAAGTGGTCCATGGAGCTCACTTGTCTAAAGATAAATTATCCTGTTTTTATTCCAATAATCTCCTCACTGTGACAAA
CACAATCACTGAGGTGCTTCCTTCATTCACATGTTTTGGACGTGTCAGAGTCAGATCGAAGAGCAACGTCTGAACTCCAG
TCACTCCGCGAAATCTCGTATGCCGTCTTCTGCTTGAAAAAAAAAAATACAACAGACGAC
>M00285:128:000000000-BF978:1:1115:12065:4089_1:N:0:46
ACCTGGTACAGTTAAATAAATGTTACCAGACGACTCAGCACCATGAAATACATGCGCTACACTTGTTTTCCTCTATATAA
TCCATGGGTTTTGTGGAGGTTGTGCAAATCAATGGATTTAGCTTATAAAACGCTGTTTTAGCCAAATAGGAAACTTGTTG
CTATATCAGCATTTAACTTTTTAGTGATAAACGGTACAGTTAAATAACTGTTACCAAACGACTCAGCACCATGAGATACA
TAAACTAAAATTGATTTTCAATAGTTACACCATATAATTTGTGTAGAAAGTAGTAAGTC
>M00285:128:000000000-BF978:1:1115:5725:4089_1:N:0:46
CTGATTAAATTCTTTTTTATTGAGTTGTTTAGCTTTTGGGTGTGCGTTGTAATGGAGCACATGGGTTTCACTTAGGAAGT
GCAGTGCAAAAAATAGTTTTCATGTGGATGATAAAAATGAAAGTGCTGATCTCAGTACTGAAGGATTCATTAATTCATCA
ACATGTGCAAAATAGGAGGAAAGGGAAACACCACCTGGTGAAGTGCAGGTTGCTGTTCAGAAATGGTGTTACAATATCAC
AGCTACAGTTTTTGTTGAAGTGCAAATAATTCTGTGTGCACACTTGCAAATATTAGAATC
>M00285:128:000000000-BF978:1:1115:17373:4092_1:N:0:46
CAGGCTGCGACAACAGGTGAGGGACAGGGCTAGTCCCGGGTGACGATCACAGCTGCCCCAGCCCCCGTTCCCCCCTCGCA
CTTTCTCACTTACCTCTCACCCCCCTCCACTCTCATTCCACACTCTCACTCCCCCCACCCCCCCCCTCCCCCCACCCCCT
CACCCTCCCTCCCTCCCCTCTCGGTTCACTCCCTCTTCTCTCTCTCTCCCTTCTCCTCTTTCCCTCCCCCACTGACTCCC
CCCTCTCTCTCCTCTCCCCCCCCCCCCCCTCCCCC
>M00285:128:000000000-BF978:1:1115:6683:4093_1:N:0:46
NNNNNNNNNNNNNNNNNNNNNNNNNNNNNNNNNNN
>M00285:128:000000000-BF978:1:1115:21463:4093_1:N:0:46
GCCTTTTTCTTTTTTTTTTGCTCCAATCTACACCTGAAATTGATGGCACCTGGACTGGTTGACCTGGAGTCATGAGTCCA
AATCCCATCATAACAACAGAATTTATTCAAGTAATTAAATATATCTTAAACAAAAGACTAAATTAGTAA
>M00285:128:000000000-BF978:1:1115:7095:4094_1:N:0:46
CCGTTCCTACCTTGTCCCCATATCCCTTGATTCCCCTGTCTATAAGAAACCTATTTAGATCCTTCTTGAAAGTGCCCAGA
GAATTGGCCTCCACTGCCCTCTGAGGCAGTGTGCTCCACAAACTCACAACCCTCTGGGAGAAGAAGTTTTTCTTCACCTC
TGTCCTAAATGGCCTACCCCTTATTCTTAAATCATGCCCTCTGGTCCTGGACTTACCCAACATCTGGAACATATTTCCTG
TCTCTATCTTGTCCAATCCCTTAACAATCTTGTATGTTTCAATCAGATCCCCTCTCAATC
>M00285:128:000000000-BF978:1:1115:11481:4096_1:N:0:46
GACCTGACTGGAAAGATTGTTTCTTCTAGAAACAGTTGAGGTACGAAAAGGGGAAAAAAGTTGTCATCTTTCACAATCTC
AGCATTCCCAAAGTGCTTTAGAGGTGTGTACATTTCTGGGACAATTCTGTTCAATGTTTTGCTTTGGAAAACTCTCTTTT
GAACTCAGTGAAGACAAATCCAGGAAGCAGAATGCAATA
>M00285:128:000000000-BF978:1:1115:13958:4097_1:N:0:46
AGTTACTATACCTTCCTTTCCATTTCTTTATAAAGATGAAATTATTGATAACATTTTAGGTTTTAATCCTTATCAGAAGG
GCTTGACAGCAATAATTTATGATTTAATTATGAAAATACGAGTAGATTCACTGGACAAAATTAAAAATGATTGGGAAATT
GAACTCCAGATTTCTATATCTATAGAGACTTGTAAGAAAATTCTTCATTTAGTTAATACATCCTCAATATGTGCCAGACA
TTCATTGATACAG
>M00285:128:000000000-BF978:1:1115:14989:4097_1:N:0:46
GAGTTCTGGTCACCTAACTATAGGAAGGATATCAGTAAGATTGAAAGAGTGCAGAGGAGATTTACTAGAATGTTGCCAGG
TCTTCAGGAGTTGAGTTACATGGAAAGATTGAACATGTTAGTACTTTATTCCTTGGAGCGTAGAAGAATGAGGTGAGATT
TGATGGAGATTTACAAAATTATGAAGGGCATAGACAGAGTTAATGCAAGTAGGCTCTTTCCACCTAGATTAGGAGAGATA
AGTACGAGAGGACATGGCTTTAGGGTGAAAGGGGAAAGGTTTAGGGGGAACATGAGGGGG
>M00285:128:000000000-BF978:1:1115:17456:4101_1:N:0:46
AATCCTCAAAGGCTCCATTCAATCTTAGCTTCCTAAACCTTACATACGCTTCCTTCTTCTTCTTGACTAAATTGACCACC
TCTCTAATCTTCGAACATTCCATTACCTTGCCATCCTTGTCCTTGCTAAATGGTTACAGGATGTTATGTCATACCTGAAT
CTAGAGAAGATCCATTGTTCAATTCTTGAATCTGACTTAGACTTTCAAACCGTGTTGGGACCTTCCTTGAATTAATTTTG
AAACC
>M00285:128:000000000-BF978:1:1115:17900:4102_1:N:0:46
ATCCTTTGACATTTTCTTAAAGGAGCTCACATTGTTAGGAGATAATTACAATTTTGCTGATTTGAAGGATTTATTCATCA
GAGATCAGATTATTTGAGGAAGACAGAATCATGCAAGACAGAATTAACTAAAGTGCACAGATGTGCAAAGAGCAGGCATG
GTAGTGTAGCAGTTAGCGAAACGCTATTACAGTGCCAGCAACCTGGGTTCAATTCCCGCTGCTGTCTGTAAGGAATCTGT
ACATTCTCCCCGTGACTGCGTGTGTTTCCTCCAGG
>M00285:128:000000000-BF978:1:1115:21633:4102_1:N:0:46
GTCTCTGCCCCCTCCTGATTTTTCACCCTCCCTTGCCACCTTGCATGCTCTTCCTCCCACCAGCCTCACTTTTTGCCCTC
CCTGTGATCCAAAGCCTCTTGTGAACTGGAAATGCATTCTCATCATATGGGTTCATCTGGTCTAAGTGGTCATTGTTCAT
ATGCAATCCCTTCGGAAATCGGGCACCCTAACCGTGGCAGCAGCAATCCTGCATGCTCCCACAGTCATACTAATGACATG
CGTC
>M00285:128:000000000-BF978:1:1115:15155:4105_1:N:0:46
ACCTACCAGCTACTGGAAGGCCTAGATACAGTGGACATGGAGAAGATGTTTCCATTAGTAGGAGAGTCTAGGATCCAAGG
GCACAGCCTCAGAATAAAAGGACGTCCCTTTTAGAACTGAGATGAGGAGGAATTTCTTCAGCCTGAATGCTGGTAAATCT
GTGGATATGTGCCACAGAGAGCTGTGGAGGCCAAGTCTTTGGGTTCATTTAAGTCAGAGATTGATAGGTTCTTGATTTGC
AAAGGGGGGTTAAAGGTTATGGAGAGACAGCGGGAGAATGGGATTGAAAGAAAAGCTATG
>M00285:128:000000000-BF978:1:1115:23930:4106_1:N:0:46
GATTTCAGTATCATGCGTTTCTCTTAGGTTGGAAGAACCTTTGAATTGCCAGACACCAGTAACACCTGAGTAGACTGAGG
AGAGAGACAAGATCGCCAACATACATATAGCCAGGCAGCATAGAGCCTGTTGCTGAAACTGTGATCATTGTGGCATAAAA
ATTCACCCTCATGGATAACTTATGGTATCGGTCTAAGTTACCACAAGTTTGCAGATGATATAAAATGCAAAGGAACTGAC
TATC
>M00285:128:000000000-BF978:1:1115:5800:4106_1:N:0:46
GGTCCACACTGACTACATCTGCAGCAAGTGTGTGTGGCTGGAGGAACTTCGGCTCAGAGTTGTTGAGCTGGAGTCACAGC
TGCAGACACTGCGCAGCATACGGGAGGGAGAGAGCTATGTAGGTACGATTCATCAGGAGACAGTCACCCCCCTTAGAGCA
GGTTCTACTGTAGCTCAGGTATCAGACAGAATGGTGACTGTCAGGGGAGAGAAG
>M00285:128:000000000-BF978:1:1115:12389:4106_1:N:0:46
GGTTGAGAGTTGGGAAAAGTCCATCTTGTTGCTCAATCCTGTCCTCTCCCTTTCTCACAGTCAGCACGGGAACAGGCCCT
TCAGCCCATCGTCCTTACTGACCATTGAGCACCCAGTTACACTAATCCCATTTTATTCCCTCCAGATTCCCATCACCTCC
CCCACCAGATTCTATGACAAACCTACACAATAGGGGCATTTACAGTGGCCAATTAATACTACTAACCCACAAGTATTCAG
GATGTGCTAGGAAACCTGAGCATCCAGAGGAAACCTTTGCGGTCACTCTGTGAAAGTGA
>M00285:128:000000000-BF978:1:1115:23980:4106_1:N:0:46
CAGAGAGACTTGTATAGTCTAGGAGAATGGGCGAGGAAATGGCAGATGAGATTCAACGTGGAAAAATGTGCAGTTGTACA
CTTTGGAAGTAGAAATAAACGGGCAGACTATTATCTAGAAGGAGATAAAATTGGAAGTACAGAAGTACAAAGGGACTTAG
GGGTGCTTGTATAGGATAACCTAAAGGTTAACCACCAGGTTGGATCGGCGGTA
>M00285:128:000000000-BF978:1:1115:15381:4110_1:N:0:46
GATCTACACTCTTTCCCTACACGACGCTCTTCCGATCTGGACTACACGCTTTCCCTCCACGACTCGCTTCCGAACAAAAC
TACACGATTGCCCTACACGGCGCGCTTCCGAACAAGACCGGAAGAGCGCCGTGCAGGGCAAGAGGAGCAGACCAAAAGGA
CATGCGAACAGGCAGGGAGGAGTCGAAGGGTGGACAGGAGTGAAAGGACAAGACAGAGAAACTGGGGAGCACTGGAGTAG
ATAGGTCAGAAAGACGCGACGGAGACGAGAGTGCAATACAACAGTAGAGGGGCAGACG
>M00285:128:000000000-BF978:1:1115:21603:4112_1:N:0:46
GGGGATTCTTTACTGTCCAATAAGCTTTCTCTAAAATTCACTCCAGTAGATCACTTGCCTTACCTTTTCTCATTTCCTTT
TCAATGCTAGTTTGTAAAACCATTATGTGCCAGGGAAAATTGGATGCAATTTGAACTGGAGAGACTTGGATAGTCTAGGA
GAATGGGCGAGGAAATGGCAGATGAGATACAGAGAGACTTGGATAGTCTAGGAGAATGGGCGAGGAAATGGCAGATGAGA
TTCAATGTGGAGAAATGTGCAGTTTTACACTTTGGAAGTAGAAATAAAAGGGCAGACTAT
>M00285:128:000000000-BF978:1:1115:21240:4114_1:N:0:46
CCTCTAATTTGTTTTTAGCCTCAGCCTGACAGTGGAGCAGGCCAAGGACAGACATGTCGGTGTTGGAATGGGGAGGAGAA
TTAAAATGGCTGGCAACTGGGAGCTGCAGCTGGCTAATGTGGAAGGAGCGAAGGTGCTCGGCAAAGTGGTGGCCCAGTTT
GCATCCAGTCTCATCAATGTAGGGGAGGCAACAACAGGTGCATCGGATGCAATGAATAACGGCGGGGTGTATGCATTTTG
GGATTGCTATGCCAATAATGACATCTTAATGGTTGGACAATTCGAGCCTTTCAGA
>M00285:128:000000000-BF978:1:1115:18119:4115_1:N:0:46
TGGGTTAGAAAGTTGTGGGCATGCTATGTTGGCACAGGAAGTGTGGCGACACTTGTGGGCTGCCCCCAGCACACTCTATG
CAAAGGATGCATTTCACTGTGTGTTTTGATGTACATTGACTAATAAAGATTATCTTATGTTATTTTATCTTA
>M00285:128:000000000-BF978:1:1115:13034:4115_1:N:0:46
ATGATTTTATTCACTATCCAATCTCCTCACAACTCCTCTGTTGTAATGAGAATAACCCTGTCTGTCCATATATTCAAAGT
CCTGCATCCCTGGAATCAGCTAACCCCTTCTGGACACTCTCGCCTTGTGAATGGCACCGTGACACAACTAGTAAAGTTAC
TGCTTCATAGATCCAGTGTCTTGAGTTCAATCCTGATCTCTTGTGCTGTCTGCCTGGAATGTACATATTCTGCATGTGTT
TCCACCATCAACAGATCGGAAGAGACACGTCTGAACTCCAGTCACTCCGCGAAATCTCGT
>M00285:128:000000000-BF978:1:1115:23414:4117_1:N:0:46
TCTGCAGTGTTATGGCTCTCTTCATGTTGGTGCTTTCTGTGCTTTATCAGTTTCACTGGCACTATCAAAATCTGTGCATG
AATAATGTTCACTTAAGCAGGTAACCAGAACATGAACAGATAATGGATTTGTAATTGAGGAGCCTAGAAAGGAGGAAAGA
ACAACAGAAGAAGAGAAAATTGTGGAATTTTAATAGAAGTATATAATAAGTCATGTACAGTCACAGACTAATTTCAGATT
TGGATAATTAATGTAAATGTGGCAGATACTGTATGCTGTAAGCTGATGAATTCTGTAT
>M00285:128:000000000-BF978:1:1115:8168:4118_1:N:0:46
AATTACCTAAATCTGGAATAAAAAGTGACTATCAGTATTAGTAACAATGGAACTATTGTACTGTATGAAAAAAACCATCT
GCTTTACTAACTTCCTTCTTGTCAGAAAATCTGTTGTCCCTTCCATATCTGGCGTATATATGACTCCAGCAATATAACAA
TGAAATCAACTCAACTAATCTCCGAAACGTCACAGCAAGCCACTTGGGTAATGGATATTAGGACATTAAATAACAGCCTA
ACAGGCTGTTCTGCAGAGAGTTATCTATTCCATGTGAATGGCCATTATTGCTCTTTAATT
>M00285:128:000000000-BF978:1:1115:17490:4119_1:N:0:46
GGGGCAGTCAGGAGACTACACACCAGTCCTCAAATTAGATTGTGTGCCCACAGGTGTGAATAATGTTGCGTTTAACTATT
CAAGCCTGCAATATTAGATACAGAAAAGAAGACTCTATTGAATTCTTGTTGGATTTTATTGGTGTCTATCTTAAATTTTG
ATCACATGTTCTGAACTTACCTACAAGTGTTTTTTTCAATGCCTGCTCTA
>M00285:128:000000000-BF978:1:1115:17820:4122_1:N:0:46
ACAGCCTTGAAACATGATACCCTGAGGCCCCCTTATTGCAGGTGACCTTCAACCATGCCAACCTCAAGAGTGTGTTACCA
AAGCACTAGAAGCACATCTTCCGTCCCACCAGGGGCCCTATCACCATTGACCATTGCTATACAACCATCAACGATGCCTT
CAGAGCCACCTCTCACCCTCACTTTAGTAAATCAGACCACCATGCTGTGCTCCTCCTCCCTGCATA
>M00285:128:000000000-BF978:1:1115:12242:4122_1:N:0:46
NNNNNNNNNNNNNNNNNNNNNNNNNNNNNNNNNNN
>M00285:128:000000000-BF978:1:1115:13125:4123_1:N:0:46
CTTAGAACATGGAACAGGCCCTTCGGCCCACAATGTTGTGGCCAACTCATTAAGCTAACGATGCCTAATTACACTCACCC
CTCCTGCCTGCACATTGTCCATACCCCTCCATTCTCTACATATCCATGTGCCTATCTAAGAGCCTCAAACGCCTCTATCA
CATCTGCCTCCACCACCACCCCTGGCAGCACATT
>M00285:128:000000000-BF978:1:1115:9072:4123_1:N:0:46
AGACGTGGCCGAGTTGTTTCCTGTGGTCGGGGTCTCTAGTACCAGAGGGCACGGCTTCAGGACTGAGGGGCGCCCGTTCA
GAACAGAGATGCGGAGAAACATCTTCAGCTGGAGGGCGGTGAATCCGTGGAATTTATTGGCCACGGGCGGCTGTGGAGGC
AAAGT
>M00285:128:000000000-BF978:1:1115:17606:4123_1:N:0:46
GACTAGTGGTATGCCTCAGGGTTGGTACTAGGCCCATTGTATTTGTTTCACCCAAAATCACTGATTTTGATGAATGTACC
AGGAATGGTTAGTGAGTTTGCAGATGACACTAAAATAGGTGGTGTTGTAGACTGTAAAGGTGGTTATCAGGAATTACATG
GGGACCTTGATCAGCAGGGAATGTGGACCTAAG
>M00285:128:000000000-BF978:1:1115:14458:4124_1:N:0:46
GAGGTGAGCGGACAGAATTAGACTCATCCAGTTAGGGTCAGGTAGAATTTTCCATTGAAGGGGCAGCCCAGCAGCCTGCC
CCTGGAAGAGCAGAGCAAACCGGACAAACCTGAGGTGGGTTTTCAGAAAAAGACTCATCCAGTTAGGATCCAGGTA
>M00285:128:000000000-BF978:1:1115:10343:4127_1:N:0:46
AACACAGCCCAAGGATGTTGAAACCACTACGAGGTTATTAAAGAGCAACAACACTCGGATGTGAAAGTTTACAGGCATAT
ATCATGATTTTTCATTTTTCTTTATTTTTTTTTATTTACAGCATGGTAACAGGCCCTTTCGGCCCAACGAGTCTGCACCG
CCCATTTTAAACCCCCAAATTAACCTGCCCGTACATCTTTTATAATGTGGGAGGAAACCGGAGCACCCAGAGGAAACCCA
CACAGACACGGGAGAACATACAAGCTCCTTACAGTCAGCGACGGGAATTGAACCCCAATC
>M00285:128:000000000-BF978:1:1115:6184:4127_1:N:0:46
CCTACTGCAAACTAACTTGCATCTCTCTTTTTCCCAGTTCTGACAAAAGGTCACAAACCCAAAGCAGTAACTGTCTCACT
TTCCACAGACAGTTCCTGACCTGCTGAGTGTTTCCAGCATTTTCTGTTTTTATTCCTGGTACGGATAGAGTGGAGTAATT
GGTAACTGGTTTATTGAAAAGCTTTTGTTTGCATGCCATCCAGACAGATCATTCCATACATAGGT
>M00285:128:000000000-BF978:1:1115:17084:4129_1:N:0:46
AGCAATATTTGGAAACACGAACAGTTCGGACTGCACTACAGCCCCTGGTCCACACCATAGCACTTACATTTTTCTGAATG
AACATATTGACCCCTGGTCTGTGGTGTGTGATGGTTTACTGTGTGCAGACCCTTACCCCCTGGTCTGTGGTGTGTGATGG
TTTACTGTGTGCAGACACTCACCCCCTGGTCTGTGGTGTGTGATGGTTTACTGTGTGCAGACACTCACCCCCTGGTCTGT
GGTG
>M00285:128:000000000-BF978:1:1115:9846:4130_1:N:0:46
GGGTACAGGGCACAATTGCATCGTGCACAGTAACACTAAACGCCCCTCACACCTGATGTCCAGGTTCTCTCTGTCAATCT
AGAGGGAGCACCACCCCCACAATCCAGGTTTCTGGTTCAATTTGACAATGCACTTCTTCTAATTCTTGCCTCTGAACTAT
AATACCAGTACCTGAAAGTGAA
>M00285:128:000000000-BF978:1:1115:13098:4131_1:N:0:46
TACGATCCTTTATCTCAATACAGTTCATTGAACACAGAATTCTCAACCTGCTCAACATTCAATGACCCCTAATTGATTAT
GATGGTGTTAGCTTCAGCTGACTCATCTAAGAATAGGCATTATAGGACAGTGAGCCTTAAGTGGTAGGGAAATTATTGGA
GAAGATCACTAGGGATAGAATCTACTCACATCAGGAAAAGCATAGAGTTTTTAGGAATAGTCGATATGGGCAGTGGATG
>M00285:128:000000000-BF978:1:1115:10451:4133_1:N:0:46
TGTGTGTGAATTTACAGCAGCCCGTTAACAAACTGAAACGTCTCTGGGATGCAGCAGGAAACTGGAGCCCCGAAGGAAAG
CGAATCCGTCATCCGGAGCAGGTGGAAACTCCACCCAGTCGGCGTCCGAGAAGGGGATCGGACCCGGGTTCCTGGTGTTG
TGCTGAAGGACGGTTTGT
>M00285:128:000000000-BF978:1:1115:8648:4136_1:N:0:46
CCAATGTAGAATTATTTATAAACACAAAGCTAATTCAGCACTCAAAAAATAGAAGATAATCATTGAAAGTGAATTCTATC
TTGAATCATGTCCTAATTGTATCTTATTTAGTGCTCTCATTTACAAGGTTCAGCATCAGGAATCCTGAGTGTGCACAGGG
TGGGGTCCAGCAGGAGCACTGGCAACCCACTTCCCCCAACAATAATCATTAAGCATGTTAAGAACACAAGCATATGAGCA
TAATGTGAACGCTTAATGTGCCCCTCCAAAAAGCGGTCAAATTTAAGATCGGAAGAGAC
>M00285:128:000000000-BF978:1:1115:8996:4137_1:N:0:46
TCTTCAGGCTCCTGTACCTCCTCCCCGATGGTAGTAATGAGAAGGGGGCATGTCCCAGGTGGTGAGGGTCCTTAGTGATG
GATGCCGCCTTCTCGAGGCACTGCCTATTGAAGGTGTCCTCAATTGTGGGGAGGGTTGTGCCCGTGATGGAGCTGGCTGA
GTCTTCAGCCCTCTGCAGCCTCTTCTGATCCTGCACATTGGAGCCTCCATCCCAGGCGGTGATGCAAC
>M00285:128:000000000-BF978:1:1115:14538:4139_1:N:0:46
GATCTACACTCTTTCCCTACACGACGCCCTTCCGATCTCGACTACACGCTTTCCCTACACGACGCGCTTCAGAACAGGAC
TACACGATTTCCCTCCACGGCGCGCGTACGAAAAAGACCGGAAGAGCACCGGGTGAGGAGGGTGGGAAGAGAGAACTGGA
GGAATGCGAGAAAGCCGGGTGACGAGAAGAAACTGGATAGAAAAAGCTCAGTGACACAAACGTGGATGTCGGAGACGACG
AGAACGGAACGGCACACGCCAGAACAAGAAGAGATAGGAGGAATAGAGCAAGTGGAGCGC
>M00285:128:000000000-BF978:1:1115:13574:4140_1:N:0:46
AAAATACAAGTATTCAGCACATTAGAAACTTTTTCAGAGTGGAAACATGGAGTGGAATTCAAAGGCAAAATTAGAGGAGC
AAAATTTTCTGATCAATTAGCTTAAAAGTCTTGTTTTTGAAGCAGTGCATTATAAGGATTAAAAATAGATTTTTGTGCTG
CTTCAGAAAATCCTCACCCTTGGTCTACACTGATAAAACACTTCTTTATAAAGAAGATTCTCTGTAACAGGCACTGTATC
CATGGCAGGCGCCTG
>M00285:128:000000000-BF978:1:1115:14221:4145_1:N:0:46
ACTTTGTTGATCAAACTGCATGGAACCTCATCAAAAATTTTTGGAAATACACCACATTCACTAATCTCTTATCGGTTCCA
CAGTTGCATCCACAAATAACTGCAGCA
>M00285:128:000000000-BF978:1:1115:22190:4145_1:N:0:46
CAGTTTACATCAGTGAAACAGTTCTGAAGTGCAGTCTCTGTTATAATGAAGGAAACAGAGCAAAAAAAATGTGCAAAGTC
AACTGCTGCTTGCAGCAAAATAATGA
>M00285:128:000000000-BF978:1:1115:25340:4146_1:N:0:46
GGGTTTAAGGTTAGAGGGAAGAAATTTAATTGAGATCTGATGGGTAAGTTTTCATTACAGAAGGTGGTGAACTGCCAGAG
GGGGTAGTTGAGGTAGGCTATTACAATGTTTAAAGGGTATTTGGACAGGTACTTGGACAGGAAAGCAGCAGAGGGATACA
GGCCTAATGCAATCAACTGGTATTAGCATAAATAGGCATTGTAGTCGGCATGGATGAAGTGGGCCATAAGGTCCCGTTTC
TGTGCTGTATGGTTCTATCCTTCTACGTTTATGCCGTCTTTCATGACCTAAGGATATCCC
>M00285:128:000000000-BF978:1:1115:10288:4148_1:N:0:46
GTGGTGGAATGAGTGGGAGGTATCAGCTTTGGGAGGTCAACTTCGAGTGAAAATGGTTGAAGGGGTCTGCATCAGCAGAA
GGAGACTGGAACATGGTTGTGATCATCATGGTGGAAGGATGAAAAGAGATATACTGATCTGTGTTGGCAGCACACTTGGG
TGGTTTTGGGACACGGGTTGTGGATGAGTGAGAGATCCAAGGGGAAAACCACAGAGTTTGGGGTGGGGGTG
>M00285:128:000000000-BF978:1:1115:9721:4149_1:N:0:46
TTTCTTCACTCACTCTGGAGCTGTAATAGGATTTTGAACCCATGGGCCTGTCACTGCCTGGAGCCATCCTTCCTTGCATT
CTTCATCCATATCAAGGATTCAGTAGATTACCCTTAAACGACTTTCTGGGAATTTTTGGGAAAGCAGATGTTAACATGTG
TAATTCGGTACAACTGGTTGCATGCATTGTCATGATTGGATGTAGGGTTAGATGCCCCTGGACCCAAAATTTCACTTGTA
CATGCCAACGAGCAGCATAGTGGTGCTTCACAGTGGACTCTGCTGTTTTGTTTCAGTGCT
>M00285:128:000000000-BF978:1:1115:5181:4150_1:N:0:46
TCCTATAATGCGGCGACCAGAACTGAACACAATATTCCAAGTGTGGCCTAACTAGAGTTTTGTAAAGCAGCATCATCACC
TCTCTGCTCTTGAACTCAATCCCTTTATTTATAAAAGCCAACATCCCATAAGCCTTCTTAACAGCCCTATCCACCTGCGA
GTCAACTTTGAGTGAACTGTGGATATGAACCCCCAGATCCCTCTGCTCCTCCACACTGCCAAGAACCTTGCCATTTACCT
TATACTCTGTCCTGGAGTTTGTCCTCCCAAAGTGCACCACCTCACACTTCTCTGGATTA
>M00285:128:000000000-BF978:1:1115:6221:4151_1:N:0:46
AAGACAAGTGGAATACACTGGTAGAGGTAGTCTTCCTCAATTATACAATTCATTACTGAAAATGACTTTGCAGTCTGGTG
CTGGGGACATGTCCTAGTAGACTCTTATAATTAGGGTCCTAAAAAATACTTACTCATTTCTTGTAGAAGCCCCTCAGATC
TTTCCAGTAACACTCTGACAACAACTCACCTCCACCTTGTGATCCTGGTAACCCAACTACCAAATTGCTGACAACCCCTC
TTCAGAGATTAATTTCTTC
>M00285:128:000000000-BF978:1:1115:21883:4153_1:N:0:46
GAACAGTGCAGGATTGGTATAAATGATGGTTGATGGTCAGTGTGGACCTGGTGGGCTGAAGGGCCTGTTTCTGGGCTGTC
TGTCTCTATAACCAGGGAAAACTTGGTCTTTGTTCAATGCCTCACCTGAAAGGTGGCATCTCTGACAGTCTGCCAACGCC
ATTGCTGCTGGGAGTGTCACCCCAGTCTCTGTGTTGGAATCTCCAAGTTGGCCCTGAACCACCTGAGGTGAGGGAGCCAC
AGCTGATCCTCGAGATGAAGGGCAGATCACCACTAACACTCGCATCCACTGACGCCTGTG
>M00285:128:000000000-BF978:1:1115:10156:4153_1:N:0:46
GCACTATTCCTGCAGCTTCGAATCTTAATGGTCTCCAAACCCTTAGTGTTAACAAGCGATCACTGAGGAGCTGTTGCCGT
CAGTCAGGGACCCCCCCCCCCACCCCACAAAAGGGGGAAGGGCCCAGACAGGGAAACGGGGCAGGCCGGGGGGGCATGAA
GAGAAGGGTCTGGAGGGGGGGGGGGGGGGAAGGGAGATGGGAAGCGCACGGAGCGGAACACCAGCACAGCCGGGAGACCA
GGTGGGCGGGGCTGTGCAGGAAAAAAGCAATAGAGAGAACACAGAGAGTGGACGGGAGA
>M00285:128:000000000-BF978:1:1115:11670:4154_1:N:0:46
ACATAATTAGAATTCAATAGAAATATTCACCTTGTGTTAAATCCCTTATAAGAATGAATTTATGAAGCATTTAGACAATG
CTCACTGATTTATGTTGTGTAAGCATTATCTTGCCATGAATATGGATTTTACTTTTTCTTGTGTAAATGCAACTTCACTA
GTATCAATTA
>M00285:128:000000000-BF978:1:1115:15900:4157_1:N:0:46
CAAATGGTGATAGTAAGCCATCAATTTAAGCCATGACAGGTACTGTCCCAATGCCATTGGATAGGGAATTCAGGATTTGG
ATCCAACAACAGTGAAGTAACAGCAATTATTTCCAAGTCAAAATGGTGGGTAATTAGAAGGATAGCTCCTGGTGAGGAGT
TTCCATCTGCCAGGGTGATAGAAATCAC
>M00285:128:000000000-BF978:1:1115:17358:4158_1:N:0:46
ATTGATTGACGTACTGCTGGAAGTCCTGTTGGCTGTTGCTGGTATGCTGAGAGAGACAATTCCGTAAAGTTGATTGGAGA
ATAAATGAGCTACCATACACTACAATTTGTAAACTTAATTAACTCTTACTTTGTTGTACTTCAGAATTTAAATTCATTTG
AAAATTATGGTGGTGTATTCCCTTATGGAACAATGTGAAATTGAACTAGATGGCCAAATTGCCCCAGATCTGATGTTATA
GTACA
>M00285:128:000000000-BF978:1:1115:24776:4161_1:N:0:46
CCAAACGCATTGAGAAACTATAGAAGACCAATTGTAATCTATGTATTTCATTGTGCTGAGTCGTTTGGTATCATTTATTT
GACTGCCCATCCTACCCATTAATCGCTGATATGGCAACAGATATACTATATGGTGAAAACAGCGTTTTGAAAGCTAAATC
CGTTTATTTAACACTTACTACA
>M00285:128:000000000-BF978:1:1115:16577:4162_1:N:0:46
TTGGCGGCACCTTTCCGTTTCCGGAGGGGGGTGCGTCAGGGCTGCCCCATGTCGGGGCAGCTGTACTCGGTTTGCGCAGA
ACCATTCCTGTGCCTTCTTCGGAAGCGCCTGACGGTTCTGGTTCTGCGCGAGCCGGCGATGGAGGTCGTCCTCTCGGCTT
ATGCCGACGACGTCCTCCTCGCGGTCACCGACCCGGCAGACCTGCGGAGGATGCGCGAGTGCCTGCGGGTCTACTCGGCC
GCATCCTCCGCCCGTGTCAACTGGGCGAAGTGTTCGGGTCTGCTGGTGGGTCCGTGGC
>M00285:128:000000000-BF978:1:1115:22048:4162_1:N:0:46
TAAGACTCACTGGTCTGTAATTCCCAGTGTTATCCCTACTCCTTTTCTTGAACAAAGGAACACCTTTTCCCGCCTTCCAA
TCATCTGGTACTACTCCTGTAGCCAGTGTGGACACAAAGATCATCGCCAAAGGCACAGCAATCTCTTCCCTCACTTCCCA
TAATAACCTTGGATATATTCCATCTGGCCCCAGTTACTTACCTATCCTAATGTTTTTCAGTAGTTTCAGCACATCCTCTT
TCCTCAGATTGACATTCCCTAGCACATCAGCCTGTATTGTGT
>M00285:128:000000000-BF978:1:1115:11548:4164_1:N:0:46
GGGCCGAGCTGAGAGTGGGGCTGGAAATACAGCAGGGCCAGACGTCCCTCTGAGAGCCGAGCGCTCCATCACGGGGAGAC
CCACTGTAGCCGAGGAACAGTCCGCGTCAGGCACCACGGCCCACATTGCTCCCATGAGCTTCAGGAGATATGAAGTACCT
GATGGCTAAGTTACACACCTCTCAGC
>M00285:128:000000000-BF978:1:1115:26335:4166_1:N:0:46
GATCTACACTCTTTCCCTACACGACGCTCTTCCGATCTAGATCGCACGAGTACCCTTCTCGACTCCATTCACTCCGCGAA
ATCTCGTATGCCCTCTTCTGCTTGCAAAAAAACAATCAAAGAATGGGCCACTATTCTGAAAGAAACGCATCGCTAAGGGT
GCAACGTACGGATGCCGTCGTTCGAAGTCGGACGGAGCCAGGAGCTGGAGTAGTACCTGGGCCGCGTACAACGTTAAAAT
CGGTTGCCCCAGGAATGGAACGAGAAAGAGACTGGATGACAGGCACGAATGAGAAACGGG
>M00285:128:000000000-BF978:1:1115:10482:4167_1:N:0:46
TAATTTTATGTCCAATTTGTTTCTGCAACTAATCCATGAGCTGGGAGCGAAGCAGATTGTGTCATCTGCATATCACCCAG
AATCTCAAGGAGCATTGGAGAGATTTCATTCTACTCTCAAAAATATGCTGAA
>M00285:128:000000000-BF978:1:1115:7036:4167_1:N:0:46
CATTGGCTCTGTCAGGCAAAACCAGGTTTTTACACTGAACCTGCGTGGAAGGCTTTCAGCTGGATCCAGTACATGTTTTC
CCCGATACTCCCGATGTTCCTCCTATTACTGTTCAATTCTCTGACCGCAGGACACATTTTAGCGGCCAGTAGAGTCCGCA
AGAGGCTGGGAGGCAGCAAAAATGCTTCGAAACATAATGATACTGAAATGGAAACAGAAGGAAGTCCATCATTTTACTCT
TTGCTATATCCGGAAACTTCATATTGCTTTTGATGACGTATTTTATAGTTTTTATTTTGT
>M00285:128:000000000-BF978:1:1115:16377:4168_1:N:0:46
GTCTTTTAAGAGACTTTTGGATAGGTACATGGAGCTGAGAAGAATAGAGGGCTATTGGTAAGCCTAGTAATTTCTAAGAT
A
>M00285:128:000000000-BF978:1:1115:25722:4169_1:N:0:46
CGTGGTCATAGGGAGAACTTGCAAACTCCACACAAACAGCACCAGAGATCAAGATTAAATCCTAATCACTCAAACTGTGA
GTCATGATGCTATCCACTGATACTATATTCCATTTTGTTTATGTTAGTATCAGGATTTAAATTATGCCTGCAGTTGCTTC
CAAACAGCATTGTTGAAAAGGTACACCAGGAGATTGGTGACCATGATACTGTTGACCATGTTTCAGGTACTATCAAGCAA
TTGGTATAGCTCTTGGCACAAAAGTTATGGTTTGCTCAATAATTAAGTCTGTCAAGCAA
>M00285:128:000000000-BF978:1:1115:11604:4172_1:N:0:46
CTCCCCTTCAGGGAGATTGGAGTGACGATTGCTCATTCGCTTGTCTACGGCGATCTCTTGATGCTCTGCTGCTGCAGTGA
AGTGTTGGGGTTTGTAGCACTGTTGGGAGCAACAGCTGATGTGAAGTGTCCCTTTGTAACTGCAGAGAACACATGGTGCA
ATCATATTTATCTTCATTCAAGTGTTTTAAAAAGGTTAACAGGGCACTGAAGGGAGGGTTCAGCTCTATAGTTTCACTGG
GAATGGTCCCAGTTTTTCAGGAAGTGCCTCTATTAGTTTTGGTCTAAGCAGCATAGTGAT
>M00285:128:000000000-BF978:1:1115:19640:4173_1:N:0:46
GATCTACACTCTTTCCCTACACGACGCCCTTCCGATCTGGACTACACGTATTCCCTATACGACGCGCTTCCAATCCGATC
AACAATTCTTCCGTTAAGTGATTGAAATTCATACAATTTTGTAAAAATAAGTCTTCGGGAGAATTGGTTTTTTTTAATCC
TAAATGATGATAAGCTGGTTTGGTTACTTCTCTTCCACTAGGAGTTCTAACAATAAATCCTTGCTGCATCAAAAAGATCT
GAAGAGCACAAGTCTGAACGCGAGTCACAGACTGCCATCCGGACAGAGTGACGCTGCTTG
>M00285:128:000000000-BF978:1:1115:25877:4174_1:N:0:46
CATTATACAGTGAGGGGTAGAGCCATCCAAAATCTATCCAATCTGCAGTTTCTCAATTCATGCACCTGTGGCATTTCTTG
TCTGAACTTAGTTAACTATTTAAATAATAAATTTGCAAACTACTTATTTTAGATAACCTTTTCAAAACTAAGCCTTTTAA
GGCTTGGTTAAAATACTATCCTCAAATTTAGCATGCTCGTCATTATCACTGAAAGTGCATGGG
>M00285:128:000000000-BF978:1:1115:17720:4177_1:N:0:46
TCTTGACCTCACAATCTACCTCATTATGGCCTTGCACCTATTGTCTGCCTGCAATGCACTTTCTCTGTAACTGTTAACAC
TATTCGGCATTCTGTTATTGTTTTACCTTGTACTACCTCAACACACTGTGTAATGAATGGTATGCAAGACAAGTTTTTCA
CTGTACATGTGCAGTGAACCAATTCCAATTCAATTCAATTCAATCCA
>M00285:128:000000000-BF978:1:1115:24155:4177_1:N:0:46
TCTCTGTGTAAAAAACTTACCTCTGATTTCTTCCCTTGTACTTTCTTCCAATCACCTTAAAATTATGCCCCCTCATTTTA
GCCATTTCCACCCTGGGAAACAGTCTCTGGCTGTCCACTCAACCTATGTCTCTTATCATCTTGTACACGTCTATCAGGTC
ACTGCTCATTCTCCTTCGCTCCAAAGAAAAAAGCCCTAGC
>M00285:128:000000000-BF978:1:1115:22495:4178_1:N:0:46
AGATTGGCTGCTGAGTCTTTGAATATGGACCAGTCTACTGACTCAAAACAGTTGTATAGAATCTCACCTATTTCTTCAGA
CCAGCACTGTACAATCCTCACATTTCATTTTCTGTTTGTGTGCAAGGAGAAGGGGTACAATCTGGTGGGCTGATTACCAA
AGTGCAGGTGGGGGAAGGATCAGTCAGC
>M00285:128:000000000-BF978:1:1115:6468:4182_1:N:0:46
GTCTCATGTGGAGGAAAAGAGTTGTCAACCCAAGACGGCGACAGCTCCTTTCCTCCCACAGATGCTGCTCAGCCCGTTCA
GTTCTTCCAGCCGGTTGTTTGTTGCTGTGAAGATAAAACATTTCTCCAGTGTCACCACTCCAGGGAGAACAAGCAGCAAA
GAAGAAGGCCATTCAGCTCACTGATCCTCTCCTGATTCCTTAACAAGTCTATTCAATAGTTCTAGGTCTCCATATCTTGA
TTTTTATGCTTGGTAGACCCATATGTTAAGCATGAGTTCACCA
>M00285:128:000000000-BF978:1:1115:22863:4183_1:N:0:46
GTATAGCAGGGATCAAATGTGTCAACTTCTCTGGTTCTACAGGTGACATGTTGGTGGTAGTTGATCAGAGACTTCTTCAA
ATTAGCCTAGTTAAAGTCCTCCACGATGATCAGGAAGGCATCAGATGCACTGTATCATGACTGTTGATCAAGGTACTCAG
CTCCCCCAGCACCAGCTTGACATTTACCAGGTGGAATGTACACCGCTACCAGGATGACAGTGGAGAACTCCCTTGGCAGG
AACCCATAAGGTTGTAACCCATAAGGTTCTGGACAAAGAGCTATGAAGCAAAAAGAGCTT
>M00285:128:000000000-BF978:1:1115:7207:4184_1:N:0:46
GCTACATGCATTTAAGTATAATACCTTTAGCTCGTTAACCACTGTTAATTTTGTTGCGCTTCCTTTTTTCAGCAACTTAT
CCTTAATTTTCATTTCCTCGCCCTTCTTTCTATCCTGACTACTCACTATCATGGACTTCTTTTTATTTGCCTCCACCTCT
AGTCTAACATTCTGTGTCCTAACATCCTCATTTACTGTACTATTATCATTCAGCATGTTACCCTGATTAATCACTTGCCT
GTTCGTCTTGCCATCCTTATCACGCACTAACTTCAACCTATTTTTATTAAACTCCTGCCT
>M00285:128:000000000-BF978:1:1115:18007:4185_1:N:0:46
CTATACACAATAGCCTTCACACTATGGCAATGAAAATTTGTGTTCATTCACAATGCAATAACATAATTTGACCTGTCATC
TCCTTCCTGCCAGTATTATGTTAAAGCCGGCCCACAATGGATTTCAAATTGAGCCTGCACTAACAATGAATTATGATCTT
GCCACAAACAGAATTGTTCAGTTTCCCATCAGTTGCCAATTCAATAAACAAC
>M00285:128:000000000-BF978:1:1115:20842:4186_1:N:0:46
TCTCTGATCTCCACTACCTGCAGTTCTAGGATTTTCACCTGCTAGTTATCACCACACTTAATGAGACCTGATTTTGATGG
GCAGGCAGTCATTTGCACTTTATACCCCATTCGCCAAACGCCAGGGTAAACACGTTGAACACTGTTGTTACTCTGAGCAT
TACAAAAGTTGAAAGCAGTAATTATTGGATCAGGCTTACAGCCCAAAACAAGCCATTCAAACCCTCTCTCTGCTCAGTGC
TGGTGTTTCTGCTCCACACCCCGCTGTCTCCTTCCCATCCCTACCCCTACCCCTATTC
>M00285:128:000000000-BF978:1:1115:16406:4187_1:N:0:46
GCACCTAATGTTGTTTAGTTGTGAAGAGTTTTTGGGGTGTTCTAATAATGTGAAAGGTACTCTATAACTGTAAGATTTTC
TTTATTGTTATTTGTCACTGCAATTTGAAAATCTGAGGATATTTAGTTAATCGTGAAGTCCATGTTGCTCCTTAAATTAG
ATTAAGATGATTTATTCATGAAGAGAATCTAAGTGTAGCTTGTATGAAGCACCAGGAATTATGCCTGAAGCCTAGATGGT
AACCTGGGACTGCCAGTGATAAAACCCGGCACTCAGAATTGAACTTATTGCTGGAGATTC
>M00285:128:000000000-BF978:1:1115:6082:4193_1:N:0:46
GGCAGACATAGGACATGCATGGACAGCTGAAGGAATGCCTGACATTCAATGCCAGATAGCTACCCACCCCACTGAAGCCC
CACTTGTGGCAGAGTCTGAGGATCCTGCATCAGCCTTATCAGACGGAAGTCCAGTGGGAGCCAGTCCTCCTCAGCCCTGA
GGGGCTGCCTGAGCAGTATGCCAA
>M00285:128:000000000-BF978:1:1115:10218:4195_1:N:0:46
GAAGCGTTGGAAAGGGTGCAGAAGAGACTCAATAGAATGCTGCCTGGTTTAGCGGGACTAAGAAAGTAAGGGTTTTACTG
TTTGCAGAGAAAGAGGGTGAGAGAAGACATGATAGATGTGTACAAAATACTTAGAGGTAGAGATAGAGTGGACAGCCAGC
GGCTCTTTCTCAGTGTACCAATGCTCCAATGAAGAGGGTGTGCAATGGGTGGAAAGTTCAAGGG
>M00285:128:000000000-BF978:1:1115:16848:4195_1:N:0:46
TTTGGACAAGAGAACGAGAATGAAGCCAGACCGCCGAAATTTAACATCATTTGGCGGTCAGCAGAGTTTAATAGATGGAG
TACACAGGATTATCAAGGTGTCTGTATAAAGGAATTTAAAAATGATGCGACTTCAAATATGTGGCTGAGTAACAACCAAA
CCTGAAGGGACACTAGGTCATGAACGCCATTCTGTTAAGATGTGGGCAGTATCCCACAAGGTATACGCGTAGTCAAGGGG
CTCCTGATACGGTGAAAGTATGCCGGGGGTGTGGCTTCGCCAATGAGACCATCGCGCAA
>M00285:128:000000000-BF978:1:1115:20274:4196_1:N:0:46
GGCAGTTCTTCACTTGGCTTTTCTATGTAATTCAAACCATTGCTATCCTGTATCATCCTTTCTATACCCTCCCTCTTCTC
CTGTCTCCTCCTTCAGTGCTTCAGGCCTGTTATGCAAGCCATATATTTTAGATTTCTTTACGGGGCATATTACCCATCCT
CCAATATTTTTCTTCTGGATAGTTTGTTTCTTTAATAATTGTTTTCTTCTCTGACTTTTCCTTTTTCTGGAAATTTGTTA
GTCACCTCTCCCCAGCACTCCTCGTCAACAGTGTTTCACCATTGGCAGATGATCATTTA
>M00285:128:000000000-BF978:1:1115:26044:4197_1:N:0:46
ATCCATAGAGAAACTATTGGAAACCAATTGCAGTGTATGTATTTCATGATGTTGAGTCGTTTGATAACTGCTATACCACT
GTTTCTCTTACTCCTGATAAGTTATTTGATGATATAGCAAAAGATTTGTTATGTGGCTAAAACAGCGTTTTGAATGCTAT
ATCCATTCATTTGAGATTTATACACAAAACCCATGGAGTAACTATTGGAAAACAGTTGTAGTGTCTATATGTCATGGTGC
TGAGTCGTTTGGTAACGACTATTCGACTGTAGCTGATACAGCTGCAAGGTTATTCGACG
>M00285:128:000000000-BF978:1:1115:10706:4200_1:N:0:46
ATTGGATAATAAAGACACCTACATCAGAGTCCTATTTATTGACTATAGCTCCGCCTTCAATACCATAATTCCAATCAAAC
TCATCTCCAAACTCCTGGACTAATTACTTTGCACCCCCCTCTGCAACTGGATCCTTGGTCAGAAAGTTAACAGACGAAGG
ATAGGCAGCAACACCTCCACCATGATTATCCTCA
>M00285:128:000000000-BF978:1:1115:19841:4202_1:N:0:46
CAGTTTAACCTTAGCAGTGGGTGAAGTTCTAGAAACAGTAATCAGAGACAGAATTAGCAGTCATTTGACTAGTGTGGATT
GAATGAAGAAAGCTGGCATGTTTATTAGAGGAAATGTGATTAACTTAACTTCAATGAGTGAAGTATGATTGACATAGGCT
ATTAAGACTTTCAAAAGTGATATGCTTCTCATCAAGATTGAACCCCATGGAATAAAAGGATCTGTGAGAGTATGGATATA
AAATTGACTAAGTGACAGGATATAGAGAATAGTGGTGAACAG
>M00285:128:000000000-BF978:1:1115:15094:4203_1:N:0:46
GCTGAGTTTAATCATTCTGCCAGGCATGCCTAGGTGCCAACCTCCAGTCCACTCTTACACAGTTTGGTTTTCTGACCCAG
GACTAAGCTGTCAGTGCAGTCATGTGACATTTCAGGCCCAAACTTTTGCACCTACCCCCATGCCTAATCATCATTTGTGT
GCACATGTGTTTGTATGTGTATATACAAGTACTGTGGTTTTGTGAGA
>M00285:128:000000000-BF978:1:1115:11113:4206_1:N:0:46
TAGGGGCCTTCGTCAAAGAGACACAAAACAGGAGATGAGTGGAATAAAAGAACGAAGGAATTAGAGAGAGAGTGAGACGA
GTGTGTGAGGAGTGAGACAAGTGAATGGCCCAATAGAGAGAGAGAGAGAGAGAGAGAGAGAGAGAGAGAG
>M00285:128:000000000-BF978:1:1115:17592:4209_1:N:0:46
TGTTGTGAACCATTGTAAATGTTTGAAATGCGTCAAACAATTTCCAATACCGGTATCATTTATCAGCTTGTAACCCCCCA
CTCACAGGAATAGAATTGATTAAACAAATATTGTTCTTTCTTATGTGTAATTACTCAGTACTGCTGAGTGCTAAAAGTAA
ATAATAAAAG
>M00285:128:000000000-BF978:1:1115:23478:4211_1:N:0:46
GAACACCATGCAAAGGACAGTGATTGAACAATACTGTTGACACAAGTAACTTCTTAAACTTTCCATGGAGCAACTTCCTG
AAACTAATAAATAAACCTGAATGAAACTATTACTCTTCACAAACTCCCACTCCCTGTCACTGAAACCCAGTGCTGCCAAG
ACTGTAAAGCCTCAGAACAGAATAATAAAATCCAAATATGAAGCCTTCCACCCTGCATCTTGGACTTTCCTCCCTTTCTC
TACCCTCTTCCTCCAGTTTCTCTCTCTACCACCTC
>M00285:128:000000000-BF978:1:1115:19179:4212_1:N:0:46
GGGATACAGGCCTACGGTGGGCAAATGGAATCAGCGTAGATGGGTATCATGGTTGGCATGGACGAGGTGAGCCAAAAGGG
CCCTACTTGTGCTGTTCCATTCTATGAAGCAGGATGCAGCAGTTCTGCAATATACTCACCAAAAGTTCAAGAGAAAATTG
ACATTATGAGAAAACACTAAATGCTGGAGGGACTCAGCAGGTCAGATAGTACCCATGGAGGGAAATTAACAGTTTTGGGC
AGAGACCCTTCATCAGGACTGCGAAAATGAAGCCTGTTGTTGGACCAAGTTGTGCTCTC
>M00285:128:000000000-BF978:1:1115:8923:4213_1:N:0:46
TGGTAACAGTTATTCGACTGTATCTCCTACCACTAAAATGTTAGGTAATAATGTAGGAAAGGAATTTTTTTTTAAAGCCT
AATCTATGTTTTGCCATTTTCAACACTAAATTCGTGGTGTAACTACTGGAAAACAATTGTAGTGTATGTACTTCATGGTG
CTGAGTTGATTGGTAACAGTTATTCGACTGTATCTCCTACCACTAAAATGTTAGGTAAAGATGTAGTATAGGAATGCCTC
TATGGCTAAAACAGCGTTTTTAAAGCTAAATCCATTGATTTACCACTTTCTACACTAACT
>M00285:128:000000000-BF978:1:1115:17141:4214_1:N:0:46
TCTTGCCTTCCTCTGTTACAACTGGTGCAAACCTAGCATTATGAATTTTAAACTTTTGGAAAGGGCACCAGTCACCCTGC
CCTATCCCTTAAGAACAGTTTCTTTAAAATGCTTTTTTTTAGAGAAGCTGACGGGGGGGGGGGGGGTTCAAAAGTAAACA
ATACTGTCAATTCAATTCCAAAAAGAACTTTAAAGAAAAAACTACCAACAAAAAAAGCAGTTGTTCGATGAGGTCCTCCC
CCCTGATGGAGGAGTCTTGAACCAGGCATCATGGTCTCAAAAAAAAAAGGAAGGTCATCC
>M00285:128:000000000-BF978:1:1115:13381:4217_1:N:0:46
GGCAAGAAAACCCATAGAAGAAACACTTTATCTAAATGGTGAGATATAGCAGAGATCTGAGATGCAGAGGGATCTAGGTG
TCCTGGTATAAGATTTGCATCAGGATGTGGTCAGTAGGATTGACAAGATGGGATGTAGGTACAACAAGTAATTAGTAAAG
CTCACAGAATGTTATTTTACAGGAAT
>M00285:128:000000000-BF978:1:1115:23049:4218_1:N:0:46
AACCTGCTGAAGGAGCTCAGCGGGTTAGACAGCATCTGTAGAGGGAATTGAACTGTGGATGTTTCAGGTCAAGACCCTTC
ACTGGTATTGTTATTGGTTTATTATTGTCGCTTGTACTGAGGTACAGTGAAAAGCTTGTCTTACAAACCGATCATATAGG
TCAATTCATTACACAGTGCAGAACTATTATAGTAAAGGTAATGAGTAGATCTGCAGGGAGCAGCTTGCAACATGTCGCCA
AGCTCCGGTGCCATCTTACATCAGATGTTGCTTCTGATTTGAGTTGATTAGCACTCTATT
>M00285:128:000000000-BF978:1:1115:9166:4220_1:N:0:46
GTCTTTGGAATGTGGAAGGAGACCAGGGCACTCGGACGAAACACACGCAGTGTTATGAAATAGCTTACTATTGGTGAATG
TCTTTATAAGATAGGGTATAGTGTGTGTGTGTGTGTGTGTGTGTGTGTGTGTGTGTGTGTGTGTGTGTGTGTGTGTGTGT
GTGTGTGTGTAGAACGTGCTTACGTGAGCAGAAGATAAGAAGAAGGTGATGATGACATTGAGAGAGAGAGAGAGAAAAAG
AGAGAGAGAAAAAAGAGAGAGAGAGGCATGGCAGCGTGTTTTATTTCTTTCGCTAGATG
>M00285:128:000000000-BF978:1:1115:13035:4221_1:N:0:46
NNNNNNNNNNNNNNNNNNNNNNNNNNNNNNNNNNN
>M00285:128:000000000-BF978:1:1115:15585:4221_1:N:0:46
ATCTAGATGGGGAGAAAATTGGAAGTACGGAAGTACAAAGGGACTTGGGGGTACTCGTGCAGGACACCCTAAAAGTCAAC
CACCAGGTCGGATCAGCGATAAAGAAAGCGAATGCTATGTTGGCGTTCATTTCGCGAGGTATAGTGTATAGAAGTAGGGA
AGTGATGATGAGGCTCTATGGAGCACTGGT
>M00285:128:000000000-BF978:1:1115:7819:4222_1:N:0:46
NNNNNNNNNNNNNNNNNNNNNNNNNNNNNNNNNNN
>M00285:128:000000000-BF978:1:1115:9205:4223_1:N:0:46
AACTGCTCTGACAATACAGCATTACCAGTGGTCACATACAAGCACTGGTGTTGGGTTTTGGGTGGATGAGGGAGAAAATG
GAGAAGTGTGAAGAAAATAAAACCACGTTATTAAGCTGCCTTTCCATCTGAGTGTTTTCTTTCCAACTCATTTGATGGGG
TCATCGAGAAGCAACTCAGAATGCCACCCCACAGAACAGCTGCAGCCATGGGGAAGGGTGAAGTGTCAGTCTTTTCACCC
AGCAAGTGTTTAGCCTGTACACAGTCTCGCCACCGGAAACAAAAAATAAACTGGGGCTC
>M00285:128:000000000-BF978:1:1115:6089:4227_1:N:0:46
CCAAATAAACAAGTTTTGCAGCTTTTTAAACAAAACATTTCAGTAAGCGTGTCCACACGGTATATATTAACCAGTGCAAT
CAAAAGGCCCAGTTCCCACTTCCGTTCCTTGTCACTAGACTGGCAGCTCCAAAACTGGATACAACAAGCCAGAGTGGCAC
TTTGTAACTGTGGTACCAATGATTAGATCAAAGTGCAGCCAGATAAAGGCAGTGAAGTAAATGCAGGACTCCAGCCCAGT
TGACATGCTCAAGAGCTAGGGAACAAGGGAAATGGGGGAGAATATCTAGGAAGAGAGT
>M00285:128:000000000-BF978:1:1115:23157:4227_1:N:0:46
AAAATTTTGCTCAAGCAATGTCAGTAAAGCAGCAAATCATTACAAATTTCCAAGGATGTTTTCCTTCCTCCACATATATA
AAGTCTCATGATACTGGTTTATTTCCAGTTAATATTTTCTGCAAACTCTCCAAATGCTGGACAGCATTCCAGAAATATTG
CACTCAAAGCTTAAACCATAATTAATCTTCCTGAACTGCACTCTAATGTTGGATGTTTAACTGAATTACTTAGCAAGACC
CAGCTTATCTGAAATACTGTATTATACTGAAAAG
>M00285:128:000000000-BF978:1:1115:12976:4228_1:N:0:46
AGTCTTATTTCACTGATGTGCTACAGAAATTGATAATTGAAATGGTTAAGTTAGAACTAAAGTTAAAATGAACTGCTCTG
CTCATTTTATTGTTGTTTCCACAAGTTTCTATACCTGTAGTTTGCAGCTTTGATATATTTAAA
>M00285:128:000000000-BF978:1:1115:11353:4230_1:N:0:46
AGTCTCGGAAGGGACCACAGGCACTTCGCCATGCTGGTGCCTCATCCTGACTCCCCTTGCCTCTGTAGGTCAGCCGGGAC
CGCATGGTGATGGTCCGAGCCTGCAGGGGTTCAGGTGGATGAGGGACGGGCTCGAGCGTACCCCTTTTTATCGAGCACCA
GCTCATCATCCTCGTCTAACCAGATGACCCCATCGCCCAGCCATGCGTCTATCTTGTCTCTCTGCTGGACCAAGGCTCGA
AATTTAAAAGCGTCTTGCTGCCAGCCAGCCCTGCGGGCGACTTAGGCTTGTTGAATGAGC
>M00285:128:000000000-BF978:1:1115:17653:4230_1:N:0:46
GCCGGTGACCCGGGTTCAATTCCCGCCGCTGCCTGTAAGGAGTTTGTACGTTCTCTGCCCGTGTGTCCTGCGTGGGTTTC
CTCCGGGTGCTCCGGTTCCCTCCCAC
>M00285:128:000000000-BF978:1:1115:8348:4231_1:N:0:46
TGTGGTTGAATAGGACTGAATCTCACTGGTGAAAGATGCCACAGCCTGGGAGGAGTGTTTTTCCAGTGCTTTTGTGGATG
CTTTACTAAAGGTAGTAGTGAAGGAAATGCGCAGGAAGGGAGCTGTTCCGTATCCATAGGAGGTTGCCCAGATACTCGGT
CAGAGAGCAATAGAAGCAAATAGTATGGAAATCCAGAGGATGTGAATGCAGCTTAATTAGCTTAATTACCTCACGTGACT
GCTTAAAGTCATCAAAAGCATCTTGTTAGTAGCGAGGGGGATAGTCTCAGGTTACGGAC
>M00285:128:000000000-BF978:1:1115:25485:4232_1:N:0:46
TGTTCTATTGAAGGCAGAGCTGTAGTCAATAAACAATAGTCTAATGTAAGTGTCTTTACTGTCCAGATGCTCCAGAGATG
CATGCACGTCCAGGGAGACGGCATCTGCTGTAGACCTGTTTGGCTGTAGGTGAATTGCAGTGGGTTGAGATTGTCTGGGT
GGCTGGAGTTGGTGTGCCATGACCAGTCTCTCGAAGCACTTCATGATGGTGGATCTCAGAGCCACCAGGCGGTAGTCATT
AAGGCACGTCGCCTTGTTTTTCTTAGGTATGATAGTGGTCTTCTTAAGGCAGGTAGTGAC
>M00285:128:000000000-BF978:1:1115:13287:4233_1:N:0:46
GCTGCTCGTCTCAGTGATAGAGGTCGTGGCTTTAGGAACTATTGAGAAGAAATGTTGGTGAATTGCTGCATTGGATTTTG
TACTGTAACCTCAAATACAGGTAAACAACCTATTTTAATTTTCTCATTTTAGAAAAAGTGCTTTGATTCTCATTGAGACT
TCTGTAAATGTCCCAACCTATATGTAGATATCAACACCAATTTGCTTACTGAGAAATGATTGGAAAGGTTTTCAACATAT
GACAGATAGCTTTGATGGCTTAATTTTAAGAA
>M00285:128:000000000-BF978:1:1115:18982:4236_1:N:0:46
GTATTTTTGCTGAGGCAGGAACCATTAATGCTTTAAGGCAATTGCCTTCCATCAAAAGTTTAAAACGGATTGAATAAGTA
CAATGACAGGGAATGATAGAGGTGATAGAAGTGGAGAGAATGAAAGGTAAAGTCTGCAATAGGGTGGATGATAGGAGATA
CTAAATGATTTACAGTCCAGTGCAAAAGGGAATAGTTTCATGTAAATTTTCCAGCGCCTTCATTAATTTGCTTTGTCATT
ACTACTAAGCCATTCAAATAAGAGGTATTGTTAAGAAAGTCTGTTTGAAGTTTAGCTATT
>M00285:128:000000000-BF978:1:1115:14802:4236_1:N:0:46
CCTGAAACGTCAACTGTCCCTTTGTCTCCACAGATGCTGCCTGACCAGCTTCTCAGAATTCTTTTGTTAGTTAGAGTCAG
TGTCTGTTATCAGTTGCTAACAGCAGGGGTGTTGGATCTTGCCTGTCATGTCAGACCATTAATGGAGCAACAACCTGACC
CAAAACGAAAGATGACTGGCAGAAGTGAAGGTTCTGATACAGTCAGAAAATAAAGAGCAAGGTTCTTCAAGTCGGACAAT
TCAATATCGTTTCAAGAAGCTACAACATTCCCAGTGGGAAGTTAAGACATTGTTCCTC
>M00285:128:000000000-BF978:1:1115:15868:4237_1:N:0:46
TAGAAGTAAAACAGCCATGTCACATACATTAATTAACTCGAAAAAATGAGTAACTGGGTATTATAAATATGCACATCATA
TGTAAATTCAGTCAAAATAAATCAAAACTAAACTAAAATGATCTTAGACCATTCTTCTGGACCACTGAGCAACAGCTTAT
GATTGAACTACTCAAAACATCATCCTTACCTGGATACTAATGCTCTCAAAAGGAATAGCACTGCTTTCTGCTAGTGGTGA
CAAATACAGATGAGGGCTATCCACATTAAATGCAATTCCAGTCACTGAGCTAATATTTGT
>M00285:128:000000000-BF978:1:1115:11831:4238_1:N:0:46
TTCTGGTCACCACATTACAGGAAGGATGTGGAGGCCTTGGAGAGGTTGCAGAAGAGATTCGCAAGCTGTTGCCTGGATTA
GAGAGTACTTGCTATAAGGAGAGGTTAGACAAACTTGGATTGTTCAATCAGAGGCTGTGAGGCAACCTGATAGAAGTTTG
TA
>M00285:128:000000000-BF978:1:1115:16390:4240_1:N:0:46
GATCTACACTCTTTCCCTACACGACGCTCTTCCGATCTGGACTACACTCTTTCCCTACACGACTCTCTTCCGATCTCATC
TACACCATTGCCCTCCACGACCCCCTTCAGAATAGACCCGACCATGAAGCTGGCAACAACTACCCACACAAAGATGGCGG
CTGCACCGATCAGCTGACCAGAGAAGCTAACACCATCGTTAGTCAGCGGCACTGCCAACAGACCCCACAGACCAACGGTA
ACGTGGACTAAAATCGCACTACCTGGGTCGTCGATGTTGATTTTGTCCAGGAACACGAGG
>M00285:128:000000000-BF978:1:1115:9228:4242_1:N:0:46
GACCATTTCCAGCAAGATAGAGTCTAACCACCTACCATTTTCACTCAAAGGCATGGCTGTTGCTGAGTCCCGCACATCAA
TTATCAGGGAGATCACCATAGACAAAAGGCAACTCAACCAAGCATATAACTACTGTGGCTGCAGAAGTAGGTCAGAGGC
>M00285:128:000000000-BF978:1:1115:25084:4242_1:N:0:46
AAATGGCAGGTGGAAAATGGCAGGTGGAAAATGGCAGGTGGAAAATGGCAGGTGGAAAATGGCAGGTGGAAAATGGCAGG
TGGAAAATGGCAGGTGGAAAATGGCAGGTGAAAAATGGCATGTGGAAAATGGCAGGTGGAAAATGGCAGGTGGAAAATGG
CAGGTGGAAAATGGCAGGCGGAAAATGGCAGGTGGAACACGGCAGGAGGAACATGGCAGGAGGAAGCTCGAAAGATGCAG
AACCGAAACACAAATAACCAAGAGGAATGACGTAGGGAATACAAAGTTGGGACAACAAC
>M00285:128:000000000-BF978:1:1115:22467:4246_1:N:0:46
GGCAGAAGCAATGTTTCCCAAATGATTTTATAGGAAGGGAACGGATGTGAGTAATTCAGGTAATTAGTATGTTAATTTAC
AAAGATATTTCTATGGTCAGTGATTTAAAACAACTTTTCAAAACAAAATTTCTAACCCTTTTCATAATATAATTCTCCAA
TGACTGGCTAATTTGAATTTTTTGGGTGGTTAAAAGAGTTTTAAGGTTTTTTTTAAGTATTCTTGCCTTTCCAGTTTTTA
ACAGATGTTGAAAGTTACTGAATGCTTATGAATGTCTCAGGATCATTCAAAGAATTTGT
>M00285:128:000000000-BF978:1:1115:13831:4247_1:N:0:46
TAATCTACACAGCTGGTAGATTGTAAATTTATCCAAACCTGGCCATTGTGTAAAATTAGAACAAATGCTTTCATTACCCC
AAACCTGTGTGCTCCATATGTAACTCAGTCAATGTCTTTGGTCTTAAAGCAGCAGCTAATACCTGATACATCCCCCATCA
GATTTCTCCCTTCATCACAAGACAATTCACTTCAGTGGAACTAAATGATC
>M00285:128:000000000-BF978:1:1115:7973:4249_1:N:0:46
AAAGAAAAAAGTTAATGTTCCTGATCACAATCTAGTGAGTCTTGATGACATCAGCTGAAAGCAATATGCCTTTGTTGTAG
AATAGCATGCAAGCACTTGTTATCAAAGATAAAAAGTGAATGTAATCATGTGGGTGGTTGTTAGATGTTTGCTTGTTTTT
TTTTATCCCCCCTTCTCGGAAGCACTCCCCATCATGTGCCAGTGGATGGTTGCTGAGAGAGGAAAACAATTTTCTAAATT
TGTTGAGGCTATTAAAGCAAATCCATCCTTCCAACAGTTGGTATAAAGTGAATAGAAA
>M00285:128:000000000-BF978:1:1115:25789:4251_1:N:0:46
GCTCAGTTCAATCCCACTAAAGGATACATGGTTTCTGATCCACAATGGAAGTTGTCATTGAGAGACACAGCACAGGAAAC
AGGCCGTTCGGCCCACCGAGACCGAACCAACCATCAACCACCCATTTACACTAATCTTACATTCGTCCCACATTCTCATT
CTTGCTGTGGCAGTACTGTTTATGGTTTTGACCTCTGTGTGATATAATTCCATGGAAGGCAGTTCATTAGTTTGACTCCT
GGGTTAAAGGGGTTGATGT
>M00285:128:000000000-BF978:1:1115:17989:4255_1:N:0:46
TGGGAACTGTAGTTCTTTACTATAACTAAATAAATAACACCTAATAATACACATGCTCCACCAGACCCCTCCTCGTTATC
CAAATCTACATCAACGTCCGTAACGTTAACAGACTTAGGAAAAGATGGTGATGCCGTTGCCGATCAGCTGGAATCTAACA
TCTAGCAAGTGTTTCCCAATCAAACTTTATTTACTTGTGCAGTGAGATCCCTGTCACCCCACTACTCAGAAGTATTCTGC
TCAGCATTGGCAGCTTTATACAGGTATTGACTGATTGAAACTCTTACAAACTTCCAAATG
>M00285:128:000000000-BF978:1:1115:16913:4255_1:N:0:46
TTATCACTGTGGGGTAGAAGCTGGAACTTAATAACTTTGTACCTTTCCTGTTTCATTAGCCAGATACAGGCTATTTTGCA
GTCTGTCCTGTGTGGTAGCTGGATGACTGGTCCCTTTTGCTTTGAATCCACGGAAACGTCTTTGATAACCCATAAGAAGC
TTTTGTCTTTGATGTGTTGATTGCAGGCTGCTTCAG
>M00285:128:000000000-BF978:1:1115:18281:4256_1:N:0:46
GAAGGGGAAGTACAGGTGCAGTCAGAAGGCAAGGAGACTACTGCAAACGGTTTGCAATGCAACATTTATTATATTCTTAG
ATTTAATTTCTGAATGTCTGCAGGGGGAGAGGGAGAAGGCTGAGGAAGGCTCAAAAGGCAAACACACTGCCAGCCTGCTG
TAAGTAGGATTGTATTGTTCGCAAGATAAGTATTTTGCAGCAAAGAAAAGTGAAAAGGAGGATGGATAGT
>M00285:128:000000000-BF978:1:1115:26488:4258_1:N:0:46
GTATTGCCCTGAATTTGTGGAGAAGGATAACTTTTGATTGCATGAATATATAGCTAGTCTGGTTATTTGGGCAGAAAAAT
AATGGAATTTGATCCAGAGAAGTATGAGGTACTACAGTTGGGATGGCACAGGAAGGCAAAGCATGTATAGTAAATGGAAT
GGTATTGAGCAGTGTGGAGGAACTAAAGCATCTTGAATTTTGCGTCCACAGATCCT
>M00285:128:000000000-BF978:1:1115:5489:4259_1:N:0:46
GCTGCTTGACCTGCTGAGTGCTTCCAGCATTTTCTGTCCTAGTCTGGAAATCCAGCACCTGTGGTTTTTAGGGAGATGGA
CTAAAAGGTGGCCCTCCCCACACGGGCAGCGTGCCCCAGAGTG
>M00285:128:000000000-BF978:1:1115:6358:4259_1:N:0:46
AAATAACTGGTACGAAACGACTCCGCAGCATGAAATACATACACTACAAATGTTTTCATGTAGATACTCCATGCATTTTG
TGTAGAAAGTGGAAAATCAATGCATTTAGCTAAAAAACGCTGTTTTAGCCAAATAGGAAATCTGTTGCTTCATGGGCGAT
CAACC
>M00285:128:000000000-BF978:1:1115:14562:4261_1:N:0:46
ATGGAGCTTTGGAAATGAGCTGTAATTCAGGGTCTGGAAGAAAGCTCAAGCCCATGGCTCAGGGTGTGAGGGAGTTATCA
GGACCAAAGCTCTGAGCCAGTGGCAGTGAAGTTTGTTGAGAATGGTCTTGGAATGGGGGTCAAACAGATTGATAAGTAGA
GGTCATTGAAAGATTGGCTGGGGGGGGGAGGTGAATAGATAACTGAATGGTGGAGACAATGAGTTATTTGTTTCTGTCAT
GGGCAGTTTTGGAAATAAGCCCATAGGATACTAGATAACTAATTGAAGAGGTCCTGCCC
>M00285:128:000000000-BF978:1:1115:5472:4262_1:N:0:46
AAACAATTGTATGGTATGTATTTCAGGGTGCAGAGTCGTTTCGTAACAGTTATTCGACTGTATCTCTTACCCCTGAAAAA
TTAGACGCTGACAAAACAAAGGCTATCCAATTTGGCTAAACCAGCGTTTTAAAAACTAAAACCATTGCTTTGCCACTTTC
AACTTAAACCGCATACAGTTACAATTTGAAAACAATTGTTTTCTATGTATTTCAGGGTGCCGCGTCGTTTGGTAACAGGT
TTTCGACTGTATCCCTGACCCC
>M00285:128:000000000-BF978:1:1115:23928:4262_1:N:0:46
TTTCAAGCATTCATTGGTTGTCTAACCAGAAGACTAGCTTGTGAAAGCAGCGCGCGTTCATGCTCTCTTTTGCTTACATG
CATGACCTCGCTCACCCCGTGTCCAGAGCATATCTTTGTTGGCGATCCGCTTGGACAATTACTGATGTTGAACG
>M00285:128:000000000-BF978:1:1115:6989:4263_1:N:0:46
TAAACCTGGCCCATAGCATGCCTTTAGGTGGTCATTTAGGGGTGAATAAAACTGTGGGGAAGATCTTGAAACAATTCTAT
TGGCCTGGTTTGAGAAGGGATGTGGTGATGTTTTGTCGAACCTGTCATACATGTCAGATGGTAGGTAAACCAAATCAAAA
ACCCCCTGTGGCCCGTCTGAAACCCATTCCTGATTTTGGTGAACGCTTTTCGAAGGTGATTGTGTTGGACAATTGCCAAA
GTCTGAGTTTGGGAATCAGTGCGTGTGGAATGTCCCTAAGACATCTGTTGTTGACAATG
>M00285:128:000000000-BF978:1:1115:11445:4264_1:N:0:46
CTAGTAAAAGTAATAGTCCTAAAACTGTTACCAAACGACTCTGCACCACGATTTGCAAACATTCCGTTTGTTCTACAATA
GTTAGTCCATGGATTTTGTGTAGAAAGGGGTATATAAATAGCTTCTGCTCAGTTATGCTGTTTTAGTCAAATAGGAAATC
TTTTGCTATATCAGCGTTTTACTTTTCAGGGTTAGGAGAATAACAGAAATAACTTCTACCAAACGACTCAGCAGCATGAA
ATACATATTTTCCAATTATTTTCCA
>M00285:128:000000000-BF978:1:1115:23003:4265_1:N:0:46
AACCTGCCTGATTCACTCATGTTCTTTAGGAAAAGAAGCCCTGTGTTCCTACCTTGTCAAATCTATATGTGGCTTTAGTC
TCATACTGACTTGGTTGACCTTAACTGTCACTTGAAGTGATATAGCAAGCTACTCTGTTGTATTAAACTTGTCATGGTGG
TATCAGAAGGAACCCTTCCACCAGCTTTTCAAAGCAATTAGTGATAAAGCAACAAATTCTGGCCTTACCATTAACTCCCA
TATCCCAAGTATGAAATATATA
>M00285:128:000000000-BF978:1:1115:9181:4265_1:N:0:46
GCTCTGCAGGAGCATTTTATAAGTCACAGGACTAATGGGCTTTGACAAAGCTGGAAGCAGAATATCCTCCGCATCTAATT
GAAGCAAATCACTCTCTCAGATCAGCAGCAGTGGTGCCACTCAGTAAACCATTTCTCCAGCACTTGATGGGCTATAAAAT
CATCATCTCTGGGTTCTTGGCACTGTTCAGTGTGCTGCACAGAGCATATGCCAAGAAGTTGTCTTCACAATCCATCCCTG
GTGTGTGCTGGTTAAACTGATCTTAGCCTGGTTGTTGCATTTGACATTAAACTTTCTAGG
>M00285:128:000000000-BF978:1:1115:18638:4265_1:N:0:46
GTAACCTAATTGATATGGTTAAGACGATGAGAAGATTTAATGATTTAGAAGCTACTTGCTCTGGTATTGGACTGCACCTT
GGCACATGTAACAATAATAAACTAATTCACCAGATGGAAGAGCACACGTCTGAACTCCAGTCACTCCGCGAAATCTCGTA
TGCCGTCTTCTGCTTGAAAAAAAAAACAACGGAACAGTGAGGAGGTTGGCACAGAATAACGAATGGTAGAACCCGAGGCA
GCACCAACACGCACGAGTGGCGGCGACAGATAGACACCAAGCCTGAACAGCAAGCACGCG
>M00285:128:000000000-BF978:1:1115:25437:4266_1:N:0:46
NNNNNNNNNNNNNNNNNNNNNNNNNNNNNNNNNNN
>M00285:128:000000000-BF978:1:1115:9030:4269_1:N:0:46
CTTTACACTTGATTACCCAAGTGTAAAGTCTGAACATCCCATCCAAAAATTGGGCTTAAAGTACGCCAGCAAAATCAGGA
ATAAAGATGTCAGACAACATGCATAAAACAAAGACTTGTCAAAATGTAGAAAGTTATACTGAACAAAATAATGCAGAAAC
CTGGGATACTCAGAAGGTCAGGCAGCATCTGTGGAAAGAGAAACGCAGTTAATGTTTCAGGTCACTGACCTGATGATGGT
CATCAACTTAAAACATTAACTCTTTTTCTCTCTCCACAGATGCCGTCTGGCCTGCTGAGT
>M00285:128:000000000-BF978:1:1115:8236:4269_1:N:0:46
GAGACAGATGGTAAGATGTCACATCAGGCAATAAATTTGACTATCCTCCCTTCACTGAAGTTGCTGTAATATTTACTCAT
AAATAATAGCCAGTGCCTTAAGTCATACTGCTATTTAAAAGTAAAATCCAACCCGATATATTCTGATATAATCTGTATCA
ATTAAACCTGCATCATCATGATGGATTAATTGAATTAAATGTCATTGAAATAATCCAAACACTTCAAATTTCTTTAATAC
AGTAAAC
>M00285:128:000000000-BF978:1:1115:20502:4271_1:N:0:46
TTTGCTCTGTTCTTCCTTGTTGGTTTGGTTTGGCTTGAGTGTTGGGCACTCAGCTATTGGGGTTGTTTTTCTCAAGTGCA
CAACCATGACCATTTCTATTAAGTATTCATCACTCAACATGTCCCTCTTATGAAATGATTCAGTTAAAGCACAGAAACAT
AAACCATTCGTCATCCAGTTTAATACATCTGACACTAAGACTTAGTTCAAGCATGCAGGGGCTTAATGTTTTTTTTTAGG
ACAGAAAGAACACAGAAGAGTTCTTTGTAAATTCCTGCATGAAGTAGCTGCACCACATGC
>M00285:128:000000000-BF978:1:1115:17184:4271_1:N:0:46
GTGGGAATGTAAATTGTGAGGTGGACACAAAACGTCTGCAAAGAGATATTTAGAGTTCAAGTGAGTCGGCAAAAAGATCA
TTGGGGCATAATAAAGGGAGATGTGAGTTTGTGTGAGCATGCAGATACAGCAGGTAATTAAGAGGGCAAATATAATATTT
ACATAGGTACATAGAACAATACAGCACAATGCAGGCCCTTCAGCCTATCATGTTGTGTTGTCCATCAAACCACACCTGAC
ACTAACCCACATATCTCTCCATCCCACATTACTCTATATGCCTATCCAACAATCTCTTG
>M00285:128:000000000-BF978:1:1115:4981:4272_1:N:0:46
ACACCAATATCAATAGCTAGGAGGCGGACAGTCTGAGGATCTGACCTTGGATCTTCACATATGACCACATGTTAGTGTAA
GTCTGGGGCATCCTGAAGCCAAATAACTGATTAGCCATTACCACAGCCCAAGGAAATCTGGTGATGGTTTGTTCAGGTTG
CCTGTATGTTAACTAGTTCTCCTGGCTGCAACCAATGGTAGATGTTCCCTTACCCACCCAGTTCCCTCTACGTCAACGCA
TCTCCCCCAAACTTTCACTGATATTCACTGCACCAGTGGTAATTTCACAAAAACTCCAAT
>M00285:128:000000000-BF978:1:1115:20197:4272_1:N:0:46
AGGAATGGTTGGGGACAGTCAGCATGGCTTTGTTCATGGGAAATCAGGTCTCACAGATTAGACTGAGTTTTTTGAGGAGG
TGACCAAGAGGATTGACCAGAACAGGGCTGTGGATGTTGTCTGTATGGACTTTAGCAAAGCCTTTGACAAGGTCT
>M00285:128:000000000-BF978:1:1115:23314:4273_1:N:0:46
CCTGCTCCACCGTTCAGTCCATGTAGGGGCTGAGAAGATACATATGAAAGGATTCCACTCCTGATTGTCCCCTATGATCT
CAGTACTGCATAGGCATCATCATTTATCCTTGTGAGCTCACACAAGGC
>M00285:128:000000000-BF978:1:1115:6353:4274_1:N:0:46
ACAAAGGATATAGTAGCATTAGAAGCAATCTAAAGGAGATTCACCAGGCTAATTCCTAGAATGACAAGCTTGTCCTATCA
AGAGATGCTAGACAGTTTAAGTCTGTATTCCTTGGAGTTCAGAAGAATGAGGAGTGATTTTATTCAAATGTACAAAAATC
CTGAAGGGACTTAACAGGATATATGTTGATGTACTGAGATGTTGAAATAAATATATGAACTAATGAAGGAATTGAGGGTT
ATGGGGAACTGGCACAAAAGACAAGTTGAGGCCAGTGTAGATCAGCCATAATTACGTTG
>M00285:128:000000000-BF978:1:1115:25144:4274_1:N:0:46
CTAAAACAGCGTTTTCTAAGCTAAAACCATTGATTTCCAACTTTCTACACAAAAGTCATGGAGTAACTACAGGAGAAAAA
TTGTAGTGTATGTATTTCATGCTGCTGAGTCGTTTGGAAACAGTTCTTTAGCTGTACCACATACTTCTGAAAATGTAATC
TCTGATATATCACCAGCTTTCTACTTTGGCGAAAACAGCGTTTTATAAGCTAATTCATTGATTTACCACT
>M00285:128:000000000-BF978:1:1115:15646:4274_1:N:0:46
CCAGAAAAAATAAGACATGGGTTAACAGGTGACAAGAGATGGTATTATCAGTAATACAGCAAAACTCTGATAGTTCAGCA
ATCTTGGGACTTTCAAGTTGCTGAATTATCAAAGCTTGCGGAAGATTGGCATACTTTGCAGACTTTTGGATGTTAGCATA
ACACATTTTTATTTCACTTTTTTTATATGGTACATTTTCTACTGAACCCAATGAGTTAAATGGGAGTGGGAAATATACCA
GCACGCTGTACCCTAAC
>M00285:128:000000000-BF978:1:1115:8370:4275_1:N:0:46
GAGAGAATTAATTGGAACCTGAGGGGCAACTTTTTTTCACCCAGGGTATGGTCAGTACATGGAACAAGCTGCCAGGAAGT
GTTTGAAGCAGGTACATTAACAACAGTTAAAAGATACTTGGACAGGTATGTGGATAGACAAGGTGTTGAGGGATATGGGA
TTAGCTTGAATGGGAATCTTGGTCAGCATGGACTAGTTGGGCCAAAGGGCCTGTTTCCATGCTGTATGATATTGACTCTA
GAAATGCAAACCTAGTACCAGGGA
>M00285:128:000000000-BF978:1:1115:24058:4275_1:N:0:46
TTATCTTCAACACTGGTACCGAACAATGCTGCATCATCAGCCCCCTACTTTACTCCTTTTACACTCACGACTGCATGGCC
TGATTCTGCTCTAACTCCATCTGCAAGTTTGCAGATGACACCACCGTAGCGGACCGATTCTCAAATAACGATGACTCAGA
GTACAGGA
>M00285:128:000000000-BF978:1:1115:12869:4276_1:N:0:46
GTGTCTGAACCAAAATTTCAGCCCAGCGTACCATGAGGAACCAAAGAAGTTTACGATTTGATTGTAGACTAAATTTTTTC
TGAAAGCCTCATTGACAAAGACTTGAGACAAACCCAAGGACACACTTATCTGCTTTCACCACAGATATTCTGTAATGTAA
TTGGCCACAGAATTTTCAAGTCAACAGATAAGTGTTTGGAAGAGTAAGGA
>M00285:128:000000000-BF978:1:1115:14989:4277_1:N:0:46
TTTTCCCATTTTCCCCTTTTCCATCCTGAAGAAAGTGATGTTATTCCCTAACCTAGTACACTTTCTGTTACCCTCATTGG
GATTTGGACACTTTATTTAACCTTATTATTGGTCTTGTTAGTTAGATAACATTTACTTTGTATCCTGATTGTACAGATCC
TCATGAAAGCAAAGCCTATGCTCGTCTAGAGGGGGGGTGGCAAATATCAGAGAAACAAAGGGACATTG
>M00285:128:000000000-BF978:1:1115:18021:4278_1:N:0:46
CCGAATTGCCTACTTCTGCTCCTTTGTCTTGTGACCTTGTGGTTTTACTCTTAGAAAAGTACAGCACAGGAACAGGCACT
TGGGCCCGAAAACAGGCATCTCAGCCCGAAGTTTTGGTCACCTTGAACTGTTTATCCTGTTCTTTGTTACAGTGTTGTGC
CAGCCTTGTCTCACCAGATGATTATTGGCTCCAAAGAAAAAGGTTGTGGCTTTATCCATAATTTCAGAAACTTAAATATA
TAAACTAGTTTGGTTTGAAACTTCAGTGTAAAATGGAGACAATATTGCACTGAGGGAAGG
>M00285:128:000000000-BF978:1:1115:10681:4278_1:N:0:46
AGACAGAAAAGCCAATATACAAATATATGGCCCACTAAGAATTAAAAATAGTTAACCTTTTTTTTTCTTAAATGATTTTC
CCTGATTTAGTCAAGATAAATGAAAGTAATTTGTTGATAGAATTTAACTATTAAGTTTTGTTTTTATTAAGTATTTTATA
GTTTAATATTACTCCTGCAGTATC
>M00285:128:000000000-BF978:1:1115:7056:4279_1:N:0:46
CTGTAACAGCATCACGCTAACCGCTGCGCTTTCGTGCCGCCCAAAATTCAAAATGTAAAAATTGAAAACACTAGAAGAAC
TTGGCTGATCAGTGTTATGGAAAGGGAAATGCCTAATGATTTGACTTCCACAGATCGGAAGACACACGTCTGAACTCCAG
TCACTCCGCGAAATCTCGTATGCCGTCTTCTGCTTGAAAAAAAAAAAAAAAAAGCAGGTAAAAAAAAGGTGTAGCAACTG
GGTTAAAGTAATAATAACATCTAACAATGATGAAACAGAGATAGCGTGCGTGCGAGTAA
>M00285:128:000000000-BF978:1:1115:25647:4280_1:N:0:46
ACTGGATACATGAACAGGTGTAAATGAATCATGAAGGTAACATGTTTATTTAACCAGAACCAAACTCAGAGTTTTGAAAT
ACAATACCAATATATATAATCTTGCAAGATAACAGTTCTTTCTGTACCGGTTAGTATTTCTACAAGTTTATCATTGTTGC
TTTATTTTAATCATTAAATGAAGATCTTGCAGTAATTTATCTTTGACAGCTTCCCATCAAGATGTC
>M00285:128:000000000-BF978:1:1115:17444:4281_1:N:0:46
ATCAACGTGGAGTTTATTGTCAGATGCACCAGTCCATGTGTGCACAGGTGCTATGAAAAACTTACCTGCAGCAGCATCAC
AGGCACACAGCATCAGATAGGCAGCATTCACAATAATAGTCAGCACTCATTGACACTGATCCCATTTTATTCTCCCACAT
TCCCATGTTGGGAGATGTGGGAGGAAACTGGAGCACCTGGAGGAAACCTATGTGGTCAGAAGGTGAACATTCGGTCTCCA
TGCAGGTATCAGCAGGGGTCAGGAT
>M00285:128:000000000-BF978:1:1115:8690:4283_1:N:0:46
TTGCCCCAGAAACATTTGTCACCCTCTCCTTCTCCCGTTTTTCACTGGACACACACACCACGCCCACGTCACAAGCCCCC
AGTACTACACTGCAAAGCTCCATGGAATTTTTATGCACCCTGTCAGTAATGAGGTGAATCCTGTCACAATGTATCACGTC
AAAATGAAACTCCTTCCCCAGCCTCTCGTCTGATCTTGGGGAGAGCTCCATATTCGGCACGACCGCCTCTCAAGTGGGGC
CTTTGCCTGTGGGTGACACCCTCCCCCTTGGTGGGAAATGGGAAGAGAGCTCAAATAGGC
>M00285:128:000000000-BF978:1:1115:24089:4283_1:N:0:46
TAAACTAAATTCAGGTCTTTTTACAAACTGTACAGTCTTTAAAAGTAGAAAATGATGAATAAAATTTAATGAGCAATGGT
AAAAATCCTTTTTCAGAGATATCCTGGATGTGGACTGAGTGCATTCGCTCTCCATAGGCTGAAAATTGGTGAGAAGCCAA
GGCTGCTTTCCAATAACACTAAACTTGGAGCTTAAATCAGTTGCCAAGCTGTGAGCTGAGTTTGAAGCAAAGCAGAACAA
GACTACCTTCTCCAGGGAATCTGTCTACTTCCTTCAGGTGTCAAGTCAGCCCCAGATGT
>M00285:128:000000000-BF978:1:1115:12262:4285_1:N:0:46
GGGTAAGTGGGGAGATGGATCGGCGTTCCCCCCGGGTCTGATCGTCAGAGGGAGCGAGGGAGCGAGGCGCTGCGGGCGGC
CCGCTGGAAGTGGGGCGGGGTCGCTTGCCCCTTGCTTTGCAGTCACTGCCACCGGATTCGGCACCAGCGGGGCTGCTGCC
CCCTCGGACGGCAGAACCCGCGGTCACTGGCTCAGTGTGGGTTTAACACTTCCAGCGGGCAGGCCCCAGAGGCCGAGGTC
TGGATTTTCCAGAAATATTTAATCTGCCGTAGCGGAAAAGACGGTGGTCAGTTTGCGCGC
>M00285:128:000000000-BF978:1:1115:22127:4286_1:N:0:46
GATCTACACTCTTTCCCTACACGACGCCCTTCCGACCTCGAAAACACGTATTCCCTCCTCTGCTCGAATCCAAACTAGAT
CGGAAGAGCGTCGTGTAGGGAAAGAGTAAAACGGCGAAGAACAGCATATCGACGACGGCGAGAGGAAAAGAAACAGACGG
CCGAGAGACGCGAGTAAAGAAAAGAGAGACACAGCACAAAACTGAACGTGCACGAGGGTTTCGCACATCTAACCAGAAAA
TGCCACCATTGAGAGTAGGCACTATTAGACATCATACTCAACCATTTCATAAGTTAGGTC
>M00285:128:000000000-BF978:1:1115:6782:4287_1:N:0:46
GAAGAGGGAGTATTTTGTTGTACTATTTAATTATTAATGGACAATATTGCAAAGAGTGAAAACTGGAAATTTGTAACCCA
CTTCCGCCCAATTGGAAAGACGCCCTTACTGAATCAGAAGAAACAATCACTTGATTGTAGTTGGGAGTCTATAAATTTAA
AAACAAACTACAAGCATTTAATAAGCCTATTTAATGATCAGTTGTGAGTGACATTCACTTATTTCAAT
>M00285:128:000000000-BF978:1:1115:20092:4290_1:N:0:46
GGTGAGAGGTAGAAGTTTTAAAGGGCATCTGAGGGGTAAGTTTTTTTTACTCAGAGTCTGGAACTCACTACCAGAGGAGG
TGGTGGAATCAGGTACACTCATGATGTTTAAGAGACATTTAGACAGGCACTTAGATAGGCAAGGTATAGAAGGACATGGT
CTTAATGAGGGTAAATGGGATTAGTGCAGAAGTATGGTAACGTCAGCGTGGACGTGGTAGGCCGAAGATCCTGTTTCTGT
GTTGTATTATAATGAT
>M00285:128:000000000-BF978:1:1115:7703:4291_1:N:0:46
GAAGGATGGCACAACTTGGTGGGCCGAAGGGCCTGTTTTGTGCTGTATTGTTCTATGGTTCTATAATCCCACCTCTGACC
CTGCAGGTCATGAGTCTTAAGGTGCACATCCAAGATGAGGGTTTCTTCCTCTCCCATCCTTTCAACCAGTGAGTTCCAGA
CTTCCACCACTGTCTGGGTGAAACTATTCTTCCACCTTTCCCCCCTAATCCTTCTTTCTTTTTCAATCT
>M00285:128:000000000-BF978:1:1115:11066:4292_1:N:0:46
CAAAGCAGCCCGTTTGATTAGCCCCCCATCCACCAGCCCAAACACTCCCTACCTCCACCACCAGCTCAGAGAATCCCCTG
TGTGTACCGTCGACAAGATCACTGCAGTTACTCACCCAGGCTACTCTGACAGCACCTCCCACACCATGAAGTCTCCCACC
AAGGACACGGGCAGTGGACGCATTGGAACACCACCACCTGCAGATTCCCCTTCAGATCACACACACCACCCTGAAACAAG
TCACTGACCTTTCATGGTTGCTGGATCTAAATCCCAGAACTCCCTCCCCAACCGCTCTTG
>M00285:128:000000000-BF978:1:1115:6468:4295_1:N:0:46
CAGCCAAATAGGAAATCTGTTGTTATATTAACGATTAAGCTTTCAGTGGTAAGACGTACACTTAAATAACTGTTACCAAA
AGACATAGCACCCTGAAATACATAGAATAAAATTGTTTTCTTCTATCCCCTCCATGAGTTTTGTGTATAAAGTTGCAAAT
CAAGGGTTTTAACGTTTAAAATGATGTTTTAGCCGAATAAGAAATCTGGTGATATGTCAGATATTACTTTTTCAGGG
>M00285:128:000000000-BF978:1:1115:16031:4295_1:N:0:46
TTCTTGAATTCCAAAATGTAAGTCAGTAATAGTTTGCATTAAACTATTCATTCACTCTCAGATTCCAGTTAAAGTGTCCA
CAAATTATAAAAAATGTTGAATATTTCATTTTCTGATTTTTTTAAATCTATTTTAAATGATTAATAACACTTATGTTGAT
TTGCAGGATGGATGACATTCAGCTGTGTAAAGAAATAATGAGCTTAAAGCAGGAGCTACAGAAATTAGTCTCCATACCAG
GTAATTTGATGCTTTAAGTCCCCAACAGTCTTCAGAAATCTTTGGTTGTTTTAAATTTCC
>M00285:128:000000000-BF978:1:1115:20613:4296_1:N:0:46
AAGAAAGCTGAGTTTCCAGGAATATTTGCCTTATTTATTTCCCACGCACAGCCTACAAAATAGACATTAACCTCATCTGT
AGTGACCCTTTTCCCATCACCTGTATTTATAACTTATACATTCTATATCATTTTCTCTCACACTGTAGTGAGTGAATACC
TCACAAATCTCTGAATATCTTATGTTGCCACTGGCCCTGCTCCTCTTCTTGTTTCCTACTCCCAGGTGAGGTTAC
>M00285:128:000000000-BF978:1:1115:7191:4296_1:N:0:46
GAACACTATCAGGCTTGTGAGATGTGATCTGCCCTTCACAAAGCCATGCTGGCTGTGGCTGATCAGACCATGATTCTCTA
AATGCCCAAAGATCCTATCTCTAAGGATCCTTTCCAACAGCTTGTCCACCACAGACGCAAGGCTCACTGGACAATGGTGA
TATTCATA
>M00285:128:000000000-BF978:1:1115:23116:4297_1:N:0:46
TCCAGAATGGTTCCCCTTGCGAAATCAAAATAAAGCATTACCTTTGCATGAGACAGAGCTATAAGTTAGGACTTAAATGA
ATTAGTGAATTGGTTCTGGTAAAGGCTCCAGGACATGAGATGTTAACCATTTCTCTTTCTACAGATGCTGCCTGACCTTT
TCAAGTGTTTCCAGCCTTTTCTGTTTTTTTGAGTTTAGATTCCCAGCATCTGTAGTTTTTTTAAATTTTCAATGAATTAG
TGGCATTTGCCCAGAAATTCATTCCTGGTCTGTAGCACCTAAAACGTGATGTAGTAGCA
>M00285:128:000000000-BF978:1:1115:24615:4299_1:N:0:46
TTTTATCTTAAAAAAAGCTGTTTTAGCTTAGTAAGAATTCTGGTGATATATCAGATATTATATTTTCAGTGGTAAGAAGT
GCAGTTAAATAACATTTACCAAACGACGCAGCACCATGAAATACATACACTACGACTGTTTCATGTTGATACTCCATGAG
GATGTGTAGA
>M00285:128:000000000-BF978:1:1115:5558:4302_1:N:0:46
CTATTTTGAGGGATTTCAAACAGAAGCAGAATATTTTGATCGAAGAGAACGCCTGACAGAAACAATTAATTGCTGAACTT
GAGCAAGCTGGTAAGGAGAGAGAGACCAAACTTCATTCGCTTCAAAAAAGCCTTAAATACCAC
>M00285:128:000000000-BF978:1:1115:22690:4306_1:N:0:46
ATTTAATGTTTCTGAAATGCAAATTTTCTGGTTGAAGAGATATTAGAGAAGATGAGCAAAAACTTGATAAAACAGCTGTC
TATTAAGCTACCTCTTAAAGGGGAGAAAAAGAGATACAAAGGTGCAGGACACATTCTTAAACGTCTGTTCTCTGATGAAG
GTGTTGGGTCCAAGGTACATCATGGGATCAAATATGACATTAAGGTTGCAAATAGAATCATTAAGCCCCGCCCAGTTGCC
AATAGAGCAAGGGTTGGAGGATTGGCCAAAGACAATGGCCTAGAAATTGCTCCACACCAT
>M00285:128:000000000-BF978:1:1115:12326:4307_1:N:0:46
AAAACGCTGTTTTAGCCAAATAGGAAATCTATTGCTATATCAGCGATTAACATTTCAAGGGTAATAGGTACACGTAAATA
AATGTTACCAACCGACTCAGCAACATGAAATACATACACTACAACTATTTCCATGTAGATACACATGGGTTTTGTGAAGA
AACTGGGGAATGTCTGGTTTTAACTTATAAAACGCTGTTTTAGCCTGATAAGAAATCTGGTGATATATCAAGATTACCTT
TTCAAGGGTAAGAGGTATAGTGAA
>M00285:128:000000000-BF978:1:1115:18423:4309_1:N:0:46
TCTTCCTCTGTCACCATCTTGATTCCAGTCCTCTGTTTCTCTATGTGCCTGATGGAACCACGTTGTCCAGCGTAGCATGG
GATGGTATAGGATGCTATATGGTGGCACCAATTGGTGCAAGAAGAGTTGCAGTGAAAGCAGAGTGTGGCAGAGAGCTCCA
AAACCTCCTGTAGAATGTCCCCGAGGCAGTTCCTCCCAGCATACTGCTGTAACTGCAGAGGACATGCTATCCTGGGGGTT
ATGAGGATAGGTTGAGTGAGCTGGGGCTTTTCTGTTTGGAGAGAAGGAGGATGAAAGCTG
>M00285:128:000000000-BF978:1:1115:6873:4309_1:N:0:46
GGCAGTTATTGACTCTGTTTTACTCCAGCTCAGCTCAATCAGAGGATATGGCTTGTTGCTTCAGATACATTTGCACCATT
ATTAGTCTTGCCCAGATTTATGAAAAAGCTCATGAAAAAAATAAGTTTGCTTTTCCACTTG
>M00285:128:000000000-BF978:1:1115:20182:4309_1:N:0:46
GTTTGCGAGGGGGATGGGAACCAGAGGGGTAGGGCAGAGGAAGAAATGGATCTGGAAGTGTCAGATCTAACATGTAGAGA
TGTTTTGAGGAAGGAGAAGCAGAGTACAGGGTATAAAAGTAGAAAGGTGGGCGGGCTAAAGTGCATTTACTTAAACGCAA
GAAGTATCAGGAATAAGGGTGATGAATTGAGAGCTTGCATAAGTACATGGGACTATGATATTGTGGCTCTTGCAGAGACT
TGGCT
>M00285:128:000000000-BF978:1:1115:11805:4309_1:N:0:46
AACTCGACCACTACATAACCATACTTGGTATTGGTATCGGTTTGTTATTGTCAATTGTACCAAGTGAAAAGACTTGCATA
CCGTTCATACAGATCAATTAATTACAGTGCATTGAGGTAGTACAGGGTAAAAACAATAACGGAATGCAGAGTAAAGTGTC
ACTGCTATAGGGAAGCGCATTGCAGACAGGCAATAAGGTGCAAG
>M00285:128:000000000-BF978:1:1115:17516:4310_1:N:0:46
GTGGGGACTGGGGAGTAATTCAGATTGGGGAGAACTGGAATTAGGTTGGTGGGATGCGGGTGACTGTGGAAGGGGAAAAG
ACTGGAACTGGAAGGACCCGAGTTCCCGGGAGACAACGGTTCGTGGAGAAACTGATATTTAAAGAGATTAAGATTGGGGA
GAAATTGG
>M00285:128:000000000-BF978:1:1115:6591:4310_1:N:0:46
CCTGCAGTCCCTGCACTGGCTTCATCAGTCACCTCAGAATCCCACGGCACTCGGATAGAAGTAACTTGCCCTCACTGCCG
AGGGACTGCTTAAGAAAATGCAACGCCGGATACCATCATCACTTAGCTTAAAATTGGGTGCCCATTTCCAGTCGTGGAAG
GCTGATTTAAATAAGTTATTAAGTATGTGGGTTATCCATTGTGAGGCCCAGGGATGTCTTGATATCCACTGGCATGAAGA
TGTCCCTATTTGTAATAGTTCGGGTGTGTATAACACCACTTTTGCACCCCTTCATTTTG
>M00285:128:000000000-BF978:1:1115:20319:4310_1:N:0:46
TACCTAACTGTGTCCTTTACCCCTGAACAGTTAATCGCTGATATAGCAACAGATTGCCTATGTGGCTAAAACAGCGTTTT
CTAAGCTGAATCCGTTCATTTGCCACTTTCTACACAAAACCCATGGAGTATCTACATGGAAACAATTGTACTTTATGTAT
TTCATGGTACTGCGTCGTTTGGCAACAGTTATTTAACTATCCAACTAACCCCTGAAAAGCTACTCGCTGATATA
>M00285:128:000000000-BF978:1:1115:4929:4311_1:N:0:46
GGGCCTGTTTCCACGCTGTAAATAAAAAAAAAAATTTAAAAACCCCAAGGCATTCTACAAGTATGTGAAGAGTAAGAGGA
TGAGATGCGAAAGGATAGGGCCTATAAAGTGCAGCAGTGGGAAAGTGTGTATGGATCCGGTAGATATAGCAGAGGTACTT
AATGAATACTTTTCATCAGTATTAACTATGGAAAAGGATCTAGGGGATTGTAGTGGGGGCTTGCAGCAGTCTGAAAAGAT
TGAGGGTGTAGTTATTAGAAAGGAAGGGGTGCTGAAACTTTTGGAAAGCATCAAGTT
>M00285:128:000000000-BF978:1:1115:16821:4313_1:N:0:46
CAATTTCTCCTGTATACTAATCTCTTGGACAGTGTACTACCAACATTCACATACATCCTGAACTCACTGACACACATATT
TTGATTTGTAAAAATATGATAATCACTGATGCATGTTAAAAGATTCTTCTATACATCAATTATATTTATGCAAATTCCTT
ACTTACTGGTTCAGTCAGAGGTTAAAATC
>M00285:128:000000000-BF978:1:1115:15323:4313_1:N:0:46
TATATCTTCCTCCAATCACCTTAAAATTATGTCCCCTCATGTTAGCCATTGTTGCCCTGGGAAAAAGTGTCTGACTGTCC
ACTCGATCTATGCCTCTTATCATCATGTACACCTCTATTAAGTCACCTCTCATCCTCCTTCTTTCCAAAGAGAAAAGCCC
TGGCTCACTCAGCCTATCCCCATAAAACATGCTCTCCAATCCAGGCAGCATCCTGGTAAATCTCCTCTGCACCCTCTCTG
AATCTTCCGCACCCTTCCTAAAACGAGGCGACCAGAACTAAACACAGTACTCCGTGTGGT
>M00285:128:000000000-BF978:1:1115:15383:4313_1:N:0:46
TTCGGACACCAATGTTATGCCGACATTTTATCCTGCTCAGAGATCTATCTAACCCTTCCCTCCAACAAAGCTCCTATTTT
TCTATTATTCACGTACCTATCTAAGAATCTCTTAA
>M00285:128:000000000-BF978:1:1115:21736:4314_1:N:0:46
GGGCACAATTTGCTGTTATTTTAAAATGTATGCCAGATCTCCTGGTAAGGTTACATTTGTTATCAAATTTATTCCAGAGC
TGTGTGCTGCAGAACTATGCCCCTGTGTATTATGTATCTTTCCACCCTGCTTTATTTTCCAATATATTTTTATTTTTCAC
CCTGAAAGTGGACAATCAGATTGT
>M00285:128:000000000-BF978:1:1115:22173:4314_1:N:0:46
TTGTGTGCCATCCAAACAGATTGTGTCTTTTTACGGGTTGTAAAAAGAAAACAGAATGCAGAATGTGGGGTTGCAGTTAC
AGAGAAAGTGCAGAGCAGGTAAGCAAATAAAGACCAAGGGCCACACCGAGGGAGACGGGAAGATCAGGAGTTCATTTTTT
AGCATTTGAGAGGTACATTCAAGAGTCTGATAACAGCAGGACAGAAGCTGCCCTTGAGCCTGGTGGTACGTGCTCTCATG
CTTTTATATCTTTTGCCCAATACAAGAAGAGAGAATGACCAGGGTGGGACGGGTCCTTG
>M00285:128:000000000-BF978:1:1115:12809:4316_1:N:0:46
CAGAGGGACCTAGGAGTACAAGTACATAGTTTCCTCAAAGTGCAGACTGCATGGTGATCGTGGCATTTTTGCATGCTGGT
CTTCATCATTCAGGGCATTGAGTATAGGAGCTGGGGGGTTATGTTACAGTCATACAAGACATTGGTGAGGCCACACTTAT
GTATGGTTTAAGTCGCCATCTTATAGTAAAGATGTCATTAAGCTTGAAGAGTACAGTAAAGATTTGCGAGGAGG
>M00285:128:000000000-BF978:1:1115:19144:4317_1:N:0:46
GAGGCGATGTTTTTGGTAAACAGGCGGAGTTTGTGTTTGCCGAGTTCCTTTATTTTCTTTTAATCTTTCCTTTGAACACT
CCTGTGTAGGGTTAACGATGGTTATGATGGGTTTTTCTTGTGTTGTTTTTATTTCATGATGGCCTCAGAGCTGGGATCGA
TTAA
>M00285:128:000000000-BF978:1:1115:10992:4317_1:N:0:46
CACTTATTTGCTATAGCCACAACTTGTACATTGCAAACTGAAATCCAAATCAAATCACTAAAGCAACATTTCTAACATCA
TTAAGCTGAGCGCCATTTTCCCTGACCATTCAGCACTCTGAAGTAGGAATCTAGTTCTGGCTTCTGTCAACAATACTCCC
TTTTCCATGTCACCTCCTGTACAACCTCAAGAGTTACAGCAGCTACCCTTTTAAGATCGGAAGAGCACACGTCTGAACCC
AGTAACTACGCGAACTCTCGTATGCCGTCTTCTGCTTGAAAAAAAAAAAAACAAACAGTT
>M00285:128:000000000-BF978:1:1115:6246:4318_1:N:0:46
GCTCTGCCTTCACAGAGTTGTTGAATAGACACTGGAAACAGAGCAAAAGCATTGACATTAAAGTGCATTCAGCACTGTTA
AGTTTTTTAAAGTTTTTTTTAAGTTTTATTTACAGCATGGTAACAGGCCCTTTCGGCCCTCTGAGTCCACGCCGCCGATT
TTAAACCCCAAAATTCACCTACCCATACGTCTTTCAGAATGTGGGAGGAAACCGGAGCACCCGGAGG
>M00285:128:000000000-BF978:1:1115:13219:4320_1:N:0:46
CGAGATACCGTCCTCCTCAGGTGCTCGTCCCATTAAATAACAACCAACAGAGACACACAGACACACTTAACAGAATAAAC
ATTAAAAAACATTAAACATTAAAAACTACAGAAGTTAAAATTAAATTAATACGCAGATTAAATTAAAAATGGCCGGTAAA
TAAATAAATAGTTATTAAAGTGAACGGGCTGGTGGCGGGCACTTAAGGTGCTGGTGCATTTCTGTGCACCTAGCATCTCT
TAGTGTTAACAAGGAAGATGCAGGGATGAGAGAGTTTGCAGTTCTGATGGCTTGCGGAA
>M00285:128:000000000-BF978:1:1115:25653:4320_1:N:0:46
AGTCAACTGTTGGAAGAAGCTCATTGAATTTTGCTCATGTGTGATAAATAGAGTTGATGAAAGCCAGTTTTGTTCCTTTA
AACTCTTCATCTAGAAAGCAACTTGCTCACCTATCACAATGATAGGCTTGATAATTCCTATCCAATTAATAATCTATTCC
AGATATCACTCTTTGTATTA
>M00285:128:000000000-BF978:1:1115:12383:4320_1:N:0:46
AGAGAAACCTATTTTGATCTCCAGCACCTCTGACGCCCTCTGCCACTTTGACAGTTTCCAGTTCCCTGGTCCTAAGTGGT
TTATTTTCACCGTGGACGTCCTGTCCCTCTAGACCCCACACCTGGATGGTCTGAGTGACTTTCTTTGAACGGGGGCCCAA
CCCTTCCCCTCCACCACCCCTGCACTTCACACGACT
>M00285:128:000000000-BF978:1:1115:23562:4322_1:N:0:46
TATTTTTGATGTGTTGTTAGTTAAAAAAAATAGTTGATTGACACAGATCTAATCTGATACATCAGGTATTAAGGAAAATT
TCATTTTTTGTATTGAATTATTGCAAAAATGTAAGAAATGTGCTGTGTATAACATTACAATTCAATACAGCTGGCAGACT
TCTGTCTTCTCCAGGCTCAAAAACATCTCGGTGAGAAACTGGAAATTGATGTTATGTCATTCGTGGCACAGAGGTAGTTC
AAGACCTGATTCTTTCTTATTTACCATCATATTTGCAGCAGCAATCTCTATAAGTCATGC
>M00285:128:000000000-BF978:1:1115:7898:4323_1:N:0:46
ATATCGTCACACCTTGGGGAGGACCACTCCCAGTATCTGAGCCCTAAAACAGTGCTGCAGTTCACCAAGGCTGTCGGCAT
GAGGGCTCAGGCTGATTGACAATAGACAGTATTTGTGATCCCTGAACTCAAATAGGAGTTTGTACATTCTCTGGTGTCTG
CATGGGTTTCCTTTGGGTGCTCCAGTTTCCTCCCACATTCTGAAAGATGTACAGGTAGGTTAATTTGGGGGTTTAAAATG
GGCAGCATGGACT
>M00285:128:000000000-BF978:1:1115:10131:4324_1:N:0:46
TTTGCACCTGATTGTCTACCTGCATTGAACTTTCTCTGGAGCTGTTACATTTTATTCTGCATTCTGTTATTGTTTTACCT
TGCACTACCTCAATGCACTGTGTAATGAATTGTTGATCTGTATGAACGGTATGCAAGACAAGTTTTTCACTGTACCTCAG
TACGTGTGACAATAATAAACCCATTCCAATTCCATGACCTCATTGTTCACATACTGTGATGAAATCAGCCATTTTCAAAG
GGTTCACCTTGAGTTTCATTGAACAGGCACCTCTACTGCATCGCCATCTTGTCAAGG
>M00285:128:000000000-BF978:1:1115:19659:4326_1:N:0:46
AATGGAGATTTCTCTTAATCATTTAACTTCTTAAAATAATCTTTAGGAATATTTAGTGCAATTTATTCATTTTTTGTTGT
GGTTATTAGTCAAGTTCTAAAAGACATACTGTAAAATGAGCTGAACATCACTGACACACCTTAATGTCTTTTCCAAAGAA
GTTAGCATAGAAGCACACACAGTTGCTGGAGATGTAGAGACGACCCTGGATTAAGATGTCTTTCTGCAGAGCACATGAAT
AGACTTGGGGACGGAAAGAAAGCGTCAAACACAAATCCTTTGAAACATTTCTTGTTCTGC
>M00285:128:000000000-BF978:1:1115:11667:4327_1:N:0:46
TTGCCCTGAACCAGTTTTGAGGGCAGTGAATGGTGAGAAAAGCAGTATTTAAAAGCGCACACATGGAATCTCTTCAGAAA
CCAAATGTGACTTGGTGACTGCCTTTTGTGAAATGGCCCAAAGCTTTGGTGCATTTGTCACTTTAATTCCTACTACCACT
CCAATACTCCACTGTTCTGCTGAGGTTCACTAAGTTC
>M00285:128:000000000-BF978:1:1115:9647:4329_1:N:0:46
TCCCTTTTTCCTTTCTCCTCCCCCGCACCTGCCTATCACTATCTCTTACCTGCATCTACCTATCACCACCTTGTGCCCAC
CCTGCCTCCCCTCTTTTGTCCACCTATCACTGCTCTGCATTTCCTTACTGTATATTGGGCTTCCCCTCTTCCTATCTTCA
GTCCTGAAGAAGACTCCTGACCTGAAACATTGTCCACCTGCTTTTTTCCATGGATGTTGCCTATGCTGCTGAGTTCCTCC
AGCATCATCATGTTTTTCATCTAGATTCCAGCATCTGCAGTCCTTCATTTCCCCAGATA
>M00285:128:000000000-BF978:1:1115:8440:4332_1:N:0:46
AGTGGTTTGAAGGTCAAGATTGGATCAGCCAAAATCTTATTGAATGGCAGGACGGCCTTGATAGGCCAATTGGACAGATC
CTGCTCCAGTTTTTATGGTTCAGTTTCTGAATATGCAGATGAACAAAAATTTCGAGGAATAGTAAACCATGAGGAGGAGG
GTAATAGATGTCAAAGTGATATGGAT
>M00285:128:000000000-BF978:1:1115:16228:4333_1:N:0:46
GTTTGTTATTTGTTGCTTTTAATAAACTGATCTTAAGGGGAAAAGAAACACAAATAACTGCACAGGTATAAGATCACAGA
AGGGAGGAGATTGCTGGGGCTCTGATGGCGATTTTTGCCAGAAAACTGGAGAATAGCTAATGTTGCCCCCTTATT
>M00285:128:000000000-BF978:1:1115:24728:4334_1:N:0:46
AGCAACAGTCCTTTATGTGAACGTACTAGAGAAAAATAAATACCAAGCTGAAGAAGAGGTTAGAAGAAGTAATCGGGTGT
TGAATTATGAAACATTGGCTTGAAGAGGAAATTTAGAACTTGAGGCTGAGTGTGTTAAGAGCCATTGAGAAACTCACATT
AAGCCAAAACTGGAGGAATGAAGTTATGAAGGTTTTTGACTGTAGAAGTTGCAGAGGTGGGAAGAAAGTACAGGAAGGAA
TTTAAAATCTGGGGGGTGGGAGGGATGTAATGTGGGGCATCAAGTACAGGGTAATGGGTG
>M00285:128:000000000-BF978:1:1115:21280:4334_1:N:0:46
TGGTCAAAAAGCGTTTGGTGTCCCGAGCGGTTCTGGAATACAACGCACTAAATCTCAGTTGACTTGCTCGGCTGGTCCAG
TCCAGCCAAGACTCCCATCTAAGCTGTTTTGCCAGTGTTTGGCCCACACCCCTCCTAAACCTTTCCTGTCCATGTACCTG
TCAAAGTGTCTTTTAAATGTCATTATTGTACC
>M00285:128:000000000-BF978:1:1115:9830:4335_1:N:0:46
ACTTTTAACCTCAATGAACTATCCTGCATTAACCCCAATCTTTTGATTTCCTTAATATGCACAAAAATCTACCAATCAGT
GTCACGAATGTCCTCAGTGAATGTCGTTAGTGATTGACCCTCTTGGAAAAAGGATTCCAGAGATTCATCCTCCCCTGGGT
GAAGAAATGTCTCCTCATCAGGACGAGTGGTCTTATTTTCAGACTGTAATATAGTCACCGTGAGGTATAGTGCAGAACCT
GATCCATCGGTCCACCAAGTCTGCACCCACTTGTGCTAATCCTGCATTAATCCTACTTCT
>M00285:128:000000000-BF978:1:1115:19054:4335_1:N:0:46
GATCTACACTCTTTCCCTACACGACTCCCTTCCGATCTCAACTACACCCATTCCCTCCACTGCTCCATTCAAAACAAGAC
TATCCACCTGCCCTACGCTCGACCTTCGATTTGAAAGAAGTTTATTTTCTAGCTTCGATTGTATGATGTCAGTAAAGCAA
TTCCAGTTTTTTTCACTGTTCTCATTAGGACAATCGGGACACAGAGGGGGCTCATCAACTTCCGTCCAATTTATATTTGG
AGCTTGAGGTTTCATTTTGGGAGAAGTACATCCCGTAATAAAAAGTGAACTAATCAGAA
>M00285:128:000000000-BF978:1:1115:5710:4335_1:N:0:46
TCAGGGAACTCAAGTCATCAACTTTTTTTTTGTTTCCCGAAAAAAAAAAGCTTTCGTTTATTTTTTGACAAACACAATCA
CGAATCGTCAATCACCTGCCGGGCGCTGTGGATTATTTGTGTAGAAAAGTATTTTTTCCTCAGACGGCGTTCCGGAAGTA
GCGGCCGCACGACGGT
>M00285:128:000000000-BF978:1:1115:21002:4342_1:N:0:46
AAGATTACCTTGTCAGGGTTAAGAGTACAGTTAGATGACTGTTACCAAACGACTCAGCAACATGAAGTACATATACTACA
ACTGTTTGCATGTAGATGCCCATGGGTTTTGTGAAGAAACTGGGAAATGAATGCTTCTAGCTTAAAAAACGCTGTTTTAG
CCTAATAAGAAATCTGGTGATTTATCAAGCTTACCTTTTCAGGGGTAAGAGGCACAGTTAAATGAC
>M00285:128:000000000-BF978:1:1115:21217:4343_1:N:0:46
GGAAAACCTGAAGGTGCTCAGTTCAAGACCCTCAAGTTCAAATTTTGGCAATTAGCAATCAATCTAAACTGCAAGTTTTC
AAATACACTCACTCCAGTTGTCCACTGATTATTTGCAGATTAGTGAACTCATTAGGTCCCAGGCCCCCTCAAACAATCAT
TGTCTTTATAACACATTTATTAAGGCAATAATTGGTCCCCAATGGACCCTGGGGAGCCAATCATTATCT
>M00285:128:000000000-BF978:1:1115:7188:4344_1:N:0:46
ACACTGAATTTAAAAAAAAATCAGAAAAATGCATATACTGGAAATCTGAAGTAAAAACAAAGCACTGGAAAGCACTCAGC
AGGTCAGACAGCATCTGTGGACAGAGAAACAGTTAATGTTTAAGGTCTGGAACTCTTTAATGGTGGGGGGGGGAAGACAT
ATTGACAAGCAAGTAGATGAGAAACGTGCCAGAGTCAAGAACACATATACAACACTTGTAAGCATTGTCTTCACACAACA
AGATACACTAAATTGTGATCGGTACATGTCCTGATAAGAGCACAGCCAACTTTTTGCAGC
>M00285:128:000000000-BF978:1:1115:16536:4345_1:N:0:46
GTTTCCCATATGTCAATTAATAAATCCAAAAGGTATTAAGTGTAAATATTTAAACATAAGCACAAACATGTCACTTGTCT
GTTCTGTGTTAAAGGAGGATAGAGACATAGGGTAGCGGAAAGAAAGGATGCTTTAAGAGGTAAATTCCCGAAAGGGCCTT
GGGCTGGAAGACCACCACTGGTGAATAATTCAGGGAGGATCAGGAAGCCAGATTTGAAGAAGTGCTTGTATCTCAGACTT
TGTGAAGCTTAGTGGTTACTGAGAGAGAGGAACAATTTAATTAAAGTAACTGAAAACT
>M00285:128:000000000-BF978:1:1115:4888:4346_1:N:0:46
GGTGCTGATTTCAAATCAGTGAAAATAGTATTTCATCATTTGCACTGCAAACCTTTGCTTCAAACATTTCATTTAAATAT
TGTCTTAATTATTTTGGTCCAC
>M00285:128:000000000-BF978:1:1115:15200:4347_1:N:0:46
AGGATATGCAATATAAACCTCACAGAGTAAATTTGAAGGAACAGAGAAACGTGGAGGCATCTGCATATTAATCTTTGAAA
GTGTTATTCCTTAACAAAATGTGTGGAATGGTGAGGAAGGAAGCAAGAAGGTTGTGCTAAA
>M00285:128:000000000-BF978:1:1115:14870:4351_1:N:0:46
CCAGAGAGGAGGTTGTTAAAGGAAGCAAGGTCACAAATTGTGGAGGCTCTGGCGGTCAGTTTCCAATCATCCCATGCCAT
GAGGGATGCCAGAAGAATGAAGAACTGCTTCCATTGTTTAACTAGGGAGGAAATGTTAAGTCATATAATTGTAGTGCAGT
TTGTCTACATTCAGTGATGTGATGAGTGTGTTTTTGCACC
>M00285:128:000000000-BF978:1:1115:5840:4355_1:N:0:46
TGTATCTCTAGGTACATCTGCACCAGAAGGTTTGAACACCACTCACTGCACTCAATCTCCCATTAGCCTCCATCGATCAA
CGCCTGTACACAACATTTTCATATTTCCTTAGTTCGTGTCAGGAGGCTGTTTGGCCCATTGTACCTATGCTGGCTTTCAA
GACAAACCCATCAGTCGCATTCTCCAATTTATTTCCCTGCAATCCATTCTCTCTCGCATGCCTATCAACTCTCCCTGCCC
CGACTCTGCTTCCACACACCAACACCAACCAGGGGCAATTTAAAGTGACCAATTATCCTT
>M00285:128:000000000-BF978:1:1115:22338:4356_1:N:0:46
CCTCAAAGCCTCAAATTTAAAATTTGCATTTGTGCATTGAACTCCCTTCATGGCCATGCCCCTTCTTGTCATTATACTTC
CCTTTACCTGATAATCCATTTCTCATGAAATGTAAGCAACATCCAGGGACATGGTTGGCTGAAGGGCCTATTTCTGTGCT
GTATAACTCTATCACTTTATAACTCTATGGTTCTAGACAGGATTTCTAGAAGTATTC
>M00285:128:000000000-BF978:1:1115:21825:4357_1:N:0:46
ACAATTGTGTCAATGTACATTCAGTACTGCTGATTAATCCTATCCATTGACTTCAGCAAATGTATTCAAGCTGTTTTCCT
GCTTGCATTATCTACCAATAACAATCCAATCTATAGCTGATGCTAGTTTCAGCAGGATGCTTTAAAGGGAAGTGCAAAGG
ATTTTTTTAAACAACAAATCAACAATGCTTCATCATCCCCACCATCTCCATCTTGATTCATTAATTAAGTTATCATGGAT
TGAATACAGTACAGAATC
>M00285:128:000000000-BF978:1:1115:25253:4358_1:N:0:46
GCTTTCTCCATTCCGAAGCAAAAGTACGTAACTGACCATAAAGCACTTTTGCCTTTCTTAAGCCAATGAAATGCAAGATG
TTCATTTCTCCTTTACACAAAGTAGTAACTTTGGTAAACAAAGAGGATCTATGTAATCATGGGCCATTGCTGAGGTCACT
GGGTCACCATGAAACCGCCCAAAATAATTGCGCAGATCCATCTCAAGGTCAGTTGCATGAACACACAACAAGCCACTCTA
ATTTTGAATGGATCTTTAGTGAGACATTTAGAACAGCATGTACTGTTTCTTAGAAAGAAC
>M00285:128:000000000-BF978:1:1115:11574:4358_1:N:0:46
CAGTCAATCCCCTTCAGAATATCACCTGTCATTCTTCTACACACAGATGTGTTTAGGGCCAACCTCTCTTCATGCGCCAA
CCACTCCATCACAGGAATTAATCCAGTGAACTTTCTCTCCACTGCCTCCAAAGCAAGTAGACCCTTCCTTAAATACCACC
TCTTTTCACTCTTGCCATCCGGACGAAGGCTCCAGTGCATCCGAGCAAGGACTACCAGACTGTGCAATAGCTTTTTCCCA
CAAGCAATCAGAACCATGAACTCCCTCATCCCTCCATTCCTCCCGCCAACACCAAAGGAT
>M00285:128:000000000-BF978:1:1115:5762:4360_1:N:0:46
GGAAATCAAATGGAGGTAGAAAATTTACAGTAAATGGTAGGGGACTAAGGAGTATGATTAACAGAGACTTAGGTGTCCAC
GTCCATAGTTCCCTGAAAGTGGCAACGTTGGTCATTAGAGTAGTAAAGAAAGCATATGGCATGCTTGCCTTCATAGGTTG
GGACATAGAATACAAGAGTTGGGATGTTACTTTGCAACTTTACAAAACATTGGTTAGGCTGCACTTGGAGTATTGAGTGC
AGCTCTGGTCGCCGCAC
>M00285:128:000000000-BF978:1:1115:13334:4361_1:N:0:46
TCTTCATTTTTCAGATATTTTGTCATGTTTAAAGCCACAGGGTACTTTAGGAGAGTTGCTCTGCAGAGAATGCAAACATT
GCAGGAAAAGTAATT
>M00285:128:000000000-BF978:1:1115:6829:4363_1:N:0:46
CAGCAAGGAACACTGACACCCAAACCTTTCTGCATCTTCTCTATTGAACTTCCATTGATTACACTGACACAGACACACAT
TAAACTCCTCATGGAGCCGACACAGGTTTCAAACAGTATCAGACCGACACAAACAAGTTTTAACAGGAATTCAGGATCTC
AGAAATGTTGGTCAATGATACTTGATGTGGATT
>M00285:128:000000000-BF978:1:1115:15378:4364_1:N:0:46
CGATAGGGTCTTTCAAGAGACTGTTGGATAGGTACATGGAGCAAAATAAGATAGAGGGCTATGGGTAAGCCTAGTAGTGT
GGGGACATGTTCGGCACAGCTTTGTGGGCCGAAGGGCCTGAATTATGCTGTAGTTTTCTATGTTCTATGTTCTAACAGTT
AGACAATTCAGAACAATGTCGCCCCTGAAAAACAGCCCGACAGGAGATTGTTAAGTGGGTAACAGTGACAGGCTTCTAGA
TATCACCTGTTGTGGTCTCAAGGTCAGGCAAAGTTAAGTTTAT
>M00285:128:000000000-BF978:1:1115:9434:4364_1:N:0:46
AAGTATTGAGGGAATGCCACAACTGGCCTCTTTTCAGTATTCAGTAGCAGCTCATGGTACAGTATTTGGCACTATTTTAA
AGAAGAGCAGGGGAGTTATTCCAAAGGTCCTGGACAATATTCTTTTCCTCTGTCAGCATTTCATAAATTGTTTATCCGGT
TATTATCATGTTGGTGTTGTGAAGC
>M00285:128:000000000-BF978:1:1115:24630:4365_1:N:0:46
AAGGTCACCCCTCAGCCTCCTTTGCACCAGGGAAAACAGCCCCAGCCTATCCAATCAGTCCTAATAACGCAAGCCCACCA
GTCCAGGCAATATTCCTGTGAATCTTTGCTGCACCCTTTCCAGCTTAATCATATCCTTCCTGTAGCAAGCTATCAGAACT
GCACACAATACTCCAAGCGCAGCTTAACCAACAATGCGTACAATTGTAACAT
>M00285:128:000000000-BF978:1:1115:11172:4366_1:N:0:46
GTGGTGAGGCTGAAGGGAAGTGCAGACGCTCCCACAGATGGGGTTGGTTGGTATTTTGTGAGGTGGTGAGCTTCTTCCAC
CATACGGTCCCAATGAAAGGCCTCGAGGCTCTCTGCGACATCATGACTATTCCTCCACTTTGAGAGATCATGGGCCAGGG
GTTCCCAGGAGTCAGTAAGGATCTGCATTTCTTCAAGAAGGCTTTCAGCACATCCTTGAACCTTTTACTCTGTCCAACTC
ATAATCCCTTTGCATGGCAGAGCTCAGAATGGTGTCTGTTTCTGGAGTCTGGT
>M00285:128:000000000-BF978:1:1115:25909:4366_1:N:0:46
AGGATATAAAAAAGCTCTTTATAGTTTCCACAGTGGAGAGTTGTGCCAGAAAAGTCAGTGAGTTAGTTTAATCACTTCAT
GGGTGTGGCCAGTAAACTATATATGCACCAAACAGGGAAACTTGTGGTATTGCTCCATAGAATGGCATTGGGGGAACAAA
ATGTCTATTCAGATTCCAGCTGTTTACATTGGGAGGCTTGGTGTATACAAGCAAATGTGTGAGCCTTTCATTTC
>M00285:128:000000000-BF978:1:1115:22448:4368_1:N:0:46
TTTGCCATAGTTAAAGAACATTGGTATGTTTTATTAACATCAAAGGGAGATGCTTATCTCATTAGTCTTGTGCTGGATCA
GATGGTTTTTCTCTTTGGAGAGGAAAAAGTGCTGATTTCAATCATTTTTTGTGATCCATTCCTATCAAGAATTGATTTCT
TAAAGAAAATACCTGAAAGATTACTTGTTTTAGACGTAATTAGACAAAAAGCTCTTTAAATGAAAGATTGGAATACTGCA
TCATGAATAAGGGGCCAGTCATTTAAAACTAAGGTG
>M00285:128:000000000-BF978:1:1115:20741:4369_1:N:0:46
GAGATATTTTGAGGTGAAGCAGCCTTGAAAAGAATCCTGCTTTGAGGAAGATTGTGAAATGCTGAAGATGCCCGAAAAGG
AAAGTGCTTTTCCATTTTGGTTTCCTCATAGTTTCTCATTTAGCATTAGGGTTCAAGGAGAGCACCAAGTACTGGAGTTA
ATCAACTTACAAAGTTTGTCGGTTACCGGTGTTTTATTCTAATCCTTGAAGTTGCTATTAAAGTGCACTTTACCAAACAT
CCCCAGGGTTGTTTATAAATGTACTTTTTCAAACCGTGTTTGAAGAGTTACTTCTGTTCT
>M00285:128:000000000-BF978:1:1115:24047:4372_1:N:0:46
GACCAAAGGTGTAGCCGTGGACACTCACATGGGCCCCAGCTATACCTGCCTTTTCATCAGCTACGTGACGCTATACTAGT
AACACCCCGCAACTCTTTCTCTGCTACATTGGCGACTGCATTGGTGCTGTTCCTTGCACCCGTGCTGAACTCGTCAACTT
TATCACCTTCGCCTCCGACTTCCACC
>M00285:128:000000000-BF978:1:1115:16960:4372_1:N:0:46
TCCAGTCTAAGTTAATACTTGGAGTCCCCTGTTGAAGGAGTGCTGTTCTGTGAAATGCTGCTGGTGAATCAAGGTGGGAG
TCCTCCTGTTCTTTACCCCACATACCCATGGCAGATCTATTACCCTGGAGACTGGTAGAGCTCTCGGGGAAATTCACCAG
TATTGTCACTGGGGTGAGATATTACTCAGAAGTCCAGCCTACCTTGTCACTAACAGTGAGTATTCCAGGACACTAACGGT
GAGTATTCCAGGTCTCAAACAGTGAATATCCCAGGACTCTAACGGTGAATCTCCCAGGAC
>M00285:128:000000000-BF978:1:1115:10537:4373_1:N:0:46
CAATCATTGATAGACAGAGCAAATATGCCAATAGCCATGTTTGATATGTTTAGTGATGAAACAGATAAGAAAAGATCTTC
ATTAGTCACATGTACATCGAAACACACAGTGAAATACAGCTTTTGCGGAGTGATTTTGGGGGGGCAGCCCGCAAGTGTCG
CCACACTTCCGGCGCCAACATATCATGCCCACAACTTCT
>M00285:128:000000000-BF978:1:1115:20328:4374_1:N:0:46
AGACGTGTGCTCTTCCGATCTTCAAAGCAGAGTGCAGGAAGAAACAGAGGCTGCAAAATGAGAAGTAGCAGGAGAGAGGA
TCAGTTGCAACATGGTGGGCTGAGAGGACTCACTCTCCACCCCAAAAAAAGTCTCATCCTTCTTTGAAGAAGTAAAAGAG
ACTCATTACTACAATTAGGGT
>M00285:128:000000000-BF978:1:1115:20902:4374_1:N:0:46
CCTTTACAACAGCCGGCACCGTACTGTAAGGGCACACACCTTTACAACAGCTGGCATCGTACTGTAAGGGCACAGACCTT
TACAACAGCCGGCACCGTACTGTAAGGGCACACACCTTTAGAACAGCCGGAACCGTACTTCAACTTCAGACACCTTTAGA
AATGACGGCACCGGACTTTAAAGTCCCACATCTTTACAACCGCCGCCAACATTCTGTAAATGCACACACTATTATTACAG
CCCACTCCCTAATGTGAGGGCACTCACGAATGCTAACCATGGAGTGGCAATCGACATCCT
>M00285:128:000000000-BF978:1:1115:8711:4375_1:N:0:46
CCTTAAGCAGTGTACCTGAAGCAGGCAAAGAAAATAATTAATTAAATAAAAGAAACTTGTTGGAATAAAATTCATATCAA
AGTTATTTTAAAACATCCCAGCATCAATTGCTACCTCTGTTACCCGGTGTTCTTCTCCACCTGCTGTCTTTTTAATTGTA
GATAACAGAGGTTGCTGGGTTGGGAGGTGCTGAAAAGGACAGCTTGGCAAATTGTTGCTGTGCATTTTATAGATGGTTTA
CACTGGACAAGTGACTGAAGGCTGAAGATATGATGAGATATTTGTCGAGCATGTTGCTTC
>M00285:128:000000000-BF978:1:1115:5009:4377_1:N:0:46
TAATGAATTGGCCTGTACGATTGGTTTGTCAGACAAGCTTTTCACTGTACCTCAGTACAACTGACAATAATAAACCAATA
CCAACGTGGCAATAATAAACCAGGTCCAATTCCAATGGAAGCAGAGTACAAGGTGCAGCCACTATTGCACACCTTACTAT
TAATGACTGACAATGAATCAACAGGGGCATCTCGAGTCCGATGAGTTGGTTTATTCCTTGGGGTCAACCCCATGATCTCG
TATTGGCCTGGCGGAGGCTAGCAATCTTTAGAGATGGAAGAAAGTCAAACTCAAGAGCCC
>M00285:128:000000000-BF978:1:1115:12120:4377_1:N:0:46
TCATTGCCTTGTGGTCGTGGCCGATATTGTTTGAATGACAGTCCTACTTGTTATCTTGGTTAGCAGGTCTGGACAGTTGG
TTCGTCTGTACTGATCTTACTTGGATATCTCGCTGTATTTGTTTGGCAGTTTGCACCAGATCCCTCCAATTTGATTTTGT
TAGCCTCAACATTTTGGTAACATCTGTTTCAAGCCATCTATGAATGTC
>M00285:128:000000000-BF978:1:1115:25346:4378_1:N:0:46
GGAAGATTTTGAAACAATTCTATTGGCCTGGTTTGAGAAAGGATGTAGTGATGTTTTGTCGAACCTTTCATACATGTCAG
ATGGTAGGTAAACCAAATCAAAAACCATCTGTGGCTCCTCTGAAAC
>M00285:128:000000000-BF978:1:1115:15742:4380_1:N:0:46
GAGTTCACAGTTCTGATGGCTTGCGGGAAGAGGCTATTGCACAGCCTCGTCGTTCTCACCCTAATGCATTTGAGCCTCTT
TCCACATGGCAAGAGTGTGAAGAGATGATGGGATGGGTAAGAAGGATCTGACATTATATTTTTGGATTAGTTAAGTCATT
AGCTTAAATAGTTCGGTCCAACATTGTGAGCTGAAGGGCCTGTTCCTGTGCTGTACTGTTCTACGTTCTATCGC
>M00285:128:000000000-BF978:1:1115:11112:4382_1:N:0:46
GAAAGAGTTAGTTTGGGAGATGTTTGTAGGATGGCACAGCTTGATGGGCCGAAGGGCCTGTTCTGTGCTGTATTGTTCTA
TTGTTAATATTCATGCCACTGGAGTACCAGGCAATGATATATTCAGCAAAGGAGAGGTTAAACACCTACCCTTGGCATT
>M00285:128:000000000-BF978:1:1115:7281:4382_1:N:0:46
CAAGCTAAAACCATTGCTTTGCCACTTTCAACTTAAACGGCATACAGTAACTATTGGAAAACAATTGTATTGTATGTATT
GCAGTGTGCAGAGTCGTTT
>M00285:128:000000000-BF978:1:1115:11408:4383_1:N:0:46
GAAATTCCACTGTTTGGATCCACCAATGATCATAGGTATTTTGAATTATTCAGTGCTTTTTTAATCACTGCTTCTCTAAT
CTTGCATCTAAAATACATCCTGATGCCATGCGTTGGCACATATGTTCTCCTGACCCCTCTATACAACAGCACTGACACTA
TCTCAAAATCGTCACGGTCTGTAATTTCATTTCATCCTTTGCCAAATTATGTGTTTCAACCAAGGTTCTTTTTTCCCATT
CTTTCAGAC
>M00285:128:000000000-BF978:1:1115:9802:4383_1:N:0:46
CATGGTATGAAAACCACAATTTAGAAATAAAGTTCTAATGCAACATGACTGAAATTTACCCCAAGTTATATATGTGCTAA
ACCTGTGATATAATGACATCTGTGTATCAGTTTCAGAAATTTGGCTCTATTGACTTCAAACAAAAAACAGCAGAATTTCA
GAAGAGGAATTTAAAAAGCATCTGGACTGGTACACGGATAGGAAAGGTTTAGAGGGATATTGGCCAAATGCAGGCAAATG
GGACTAGCTCAGTTCGGCTACTTGCGGCATGGACAAGTTGGGCCGAAGGGCCTGTTTCC
>M00285:128:000000000-BF978:1:1115:8984:4385_1:N:0:46
GTCAAAGCTATCAAGCATCGGTTGCTACCAAAGTTGTGTATAAGTGCCTGACAGTTCCAGATTTGAGTCGTCAATTGTTG
TTCACACTGACGTGGACTTGTGTCCTGATGGCAAATAAGAATTATAATCTGCCAATTTTTCATCTGTAGCTGCCAAGCCT
TGAGGGTACCACCTACTGCTAGCCTAGCTAAGAACTCTTAATTCAATGCATTTGAATAATAATACTTGGCCTTCTCTGGT
AGGTGTGACTCAAATTACTTCCTGTCTTTATAAGCCATCCTGTGTTTACAAGTACTCATT
>M00285:128:000000000-BF978:1:1115:22450:4386_1:N:0:46
TTTAATTTTTTTTTTCAAATATTGATTTGGTTTTTTTTTGGGGTTTTTTTTCTCTTTTTTATCTTTTATATTACACATGA
ACTGCGAGATTGTTGGAACTATTTCTTTTATATACATCATACTTTATTGCTTTCTTTTTTTGATTACCTATGATTTACTT
GATATTTTTATAATACATGTGTAAAAATTTTAGTTATATATCTTAACCTGTAGTGATTTGTTATCAATAAAAAGATTGAA
AAAGA
>M00285:128:000000000-BF978:1:1115:13727:4386_1:N:0:46
AGTATTTTCGATTCCAAATGTTGCATGGTTGATCGAGCTACAATTGAGTAAAAGCGCTGGGCACATTTACAGGTCAAAGT
TGTTTGCTTAGAAGTCGGAAAGTGATTAACTGGCCAGATCTGAATCTGACCATGTTCAATGTGCACCGGTAGTTGATATC
CTGTAAACCTAGTGTTCCCAGAACCGCTTTTACAATTTTCGAACAGAAGGCATCCCTTTAGGGAAAAGGTCCCTTAAATC
CCGTGAAGATTTGAACAGACTGATGTTGTCGCTGAAATTTTATAAGAGGTTGTATAATA
>M00285:128:000000000-BF978:1:1115:23186:4389_1:N:0:46
TATTGATAGGATGCAGAGCTGGGCTGACAAGTGGCAGATGGAGTTGAACCTAGAGAAGTGTTGGGTAGTACACTTTGGAA
GGACAAACTCCAAGGCGGAATACAATGTAAGTGGCAGGTTTCTGGGCAGTTTGGAGGAGCAGAGGTATTTGTGGGTTCAT
ATCCACAGATCACTGAAAGTTGCCTCACATGTGGATAGGGTAGTTAAGAAAGATTATGGGACGTTTGCTTTCATAAGCCG
TGTGATCGAGTTTAAGAGCAGAGAAGTGACGGT
>M00285:128:000000000-BF978:1:1115:17198:4390_1:N:0:46
GCTTGGTATGGCAACTGCTTTGCCTGAGATCACAAGAAATTGCAGAGAGTTGTGAACACAGCCCAGTCCATCACACAAAC
CAGCCTCCCTCTCCATGGACACCATCTACACTTCCCACTGCTTTGGGAAAGCAGCCAACATAATCAAGGGCCCTCCCATC
CTGGTCATTCTCTCTTCTCCCCTCTCCCATCGGGCAGAAGATACAAAACCCTGCAAACACATACCACCAGGCTCAAGGAC
AGCTTCTATCCCACTGTTATCAGACTCTTGAACAGACCTCTCATAAGCTAAAGCATAAAC
>M00285:128:000000000-BF978:1:1115:14891:4390_1:N:0:46
NNNNNNNNNNNNNNNNNNNNNNNNNNNNNNNNNNN
>M00285:128:000000000-BF978:1:1115:12940:4391_1:N:0:46
ATTGCTGAGACCTGATCTGATCTGCTGCAACATTATCAGCTTGCACTTCCCACAACGTATTCATGGCCATCAGTGAAAAT
ATGGGAGATTTGGTAATATATAGAATATTTTTACTAATTAATGTCATACTCATTTTCCAGCTTATTTTTCTTGGTCTAAC
ACAATACTTAATTCATATTAGCCTTGATATTT
```
