## Supplementary Information_PartialGenome for "Genomics to aid species delimitation and effective conservation of the Sharpnose Guitarfish (*Glaucostegus granulatus*)" (part 92 of 235)

```
>M00285:128:000000000-BF978:1:1115:18031:4392_1:N:0:46
AATTGCAAATTACTGTTTATGATCAAGAAAACTTCCAAGGCAAAAGGATGGAATTTACAGCATCCTGCAAGAACATCATG
GAGTGCGGCTTTGACAATATTCGATCTGTCAAAGTCGACTGCGGAGCGTGAGTCAATAACCTTTACATATTTTTTAACAA
AAGACCACACCCCTAACAGCTGCTATCAAACATATTCTCAACTAATCATTATTAAAATGTAATCATAGATTTTTTAAAAA
TATCATCATCATTTGCAGTC
>M00285:128:000000000-BF978:1:1115:26501:4392_1:N:0:46
NNNNNNNNNNNNNNNNNNNNNNNNNNNNNNNNNNN
>M00285:128:000000000-BF978:1:1115:12479:4394_1:N:0:46
TTTTATTGTCACAACCATACACACACACACACACACACACACAGTATGCATAGGAGCGAGATACCGTCCTCCACAGGTGC
AAGTCACATTCAATAACAAGCAAAAACAACACACTGACACACACTAAAAAAACATCAAAACCTCGAAAATTAAATTAAGC
AGGTTAAATAAATAGGTTTAAAGTGAATGAACTGGTGGCAGACATTTAAAGTGTTGGTGCATTTCTGAGCACCTAGCACC
CTTTAGTGTTAACAGGGTGGATGGAGGAATGAGAGAGTTCACAGTTCTGATGGCTTGCGG
>M00285:128:000000000-BF978:1:1115:14128:4394_1:N:0:46
CACTGTCATGCCTTCATGATTGCATCAATGTGTTGGGCAACATTTTGGGAAACAGCTGAAAGTGTTCCTCAACACCTGCT
CAAAGAGCTCACAGTGTTATCTGGCTGACTGCACTGATGGTGAATGCACATTATCACAGAGGATCACCAGGTGACTGCAG
TACATGCTTCAAGCCAGTTCCACATCTGCCCTCTGCAACACAGAAGCACCTGATGCACTTGAGGTCAGATGCAG
>M00285:128:000000000-BF978:1:1115:9020:4397_1:N:0:46
CCCCACAAATAACGTATCTCATCAATTGCTTTATTTAAAATTGAGAACTTGAGCAAATACAAGGCTAGTCTTACATCTGT
CAGTCGATAGCATTGCTCCGCTGTGCACTCCGACTTGCTAGTAGGATTACTTAATGCAAAAATAATTGGATGTTTATTGA
ATGAAGCCATGTCCTTTATTATCTGCTCTGTAAATGCTCCTCCAATGGCTGCTACTCCTGGGAAAATACAAATTAATAGC
AGTTATTTAGATTCAATTATTCTGGTATTAAAGCATTTGTAGAAATGAACACATAATTG
>M00285:128:000000000-BF978:1:1115:16222:4400_1:N:0:46
TCCTATTTCATCACATGGTACCAGTAGCTGCCACATGCACAATGAAGTGCATCAGCCAGATCATTTTGGAAATGAGTATA
TGTATGTGCAAGATCAATTATTAAAAAAAAAAGTAATCTTTTGATCTTAAAGTAGAAAATCTAGTAGTTCTATAGCACAT
GCAGTTAGGGAACCAATAACATAAGAAAATCTAGTAGTTCTATAGCACATGCAGTTAGGGAACCAATAACACTGATGCTG
CAGTATCGAAGTTCAAACTTACCTCTTTTCAGCTTTGAACTTGTCAATGAGTTCCTGTTT
>M00285:128:000000000-BF978:1:1115:7306:4401_1:N:0:46
AAAGACCCCATTGTCCCTTTGGGAGAAAGTCAGGGAGTTCTGGTGTCATGGGCAACATTCAGTCCTCAAACAGTAGCAGG
CACCCTTTGCGTTCCTCAGATAAACGCTGATGAGATTATGAAAAATGTTAGTTCACATACTACCCATTAAGAACACTGAG
GCTCGCTGATTTATAATTCCCAGTTTCGTCCCTCTTTTTTAAACTTTACTTTTCAAAAACCACTTCTGTGGTTATGATCT
TGACTGC
>M00285:128:000000000-BF978:1:1115:15610:4402_1:N:0:46
GAAATGTTTAAGGTGTGTACTGGTATTGTTGCCAGATATTTAAATAAATTGATCACAGCAATTCTATTTGGTCGATGTGT
TTGCTAGACCCTCAATAAAATAAGGAGGAAACACTCACAGAAAGTCTTTTAAAGCTATCTTTTCCTTTCTAACTTTCTTC
CTCACCTCTTTCTTCCTGAAGTACCATAGTAA
>M00285:128:000000000-BF978:1:1115:22387:4404_1:N:0:46
CCCCACCATCCGGGCCGTGCCATCTTCTCGCAGCTCCCATCGGGCAGGAGGTACAGAAGCCTGAAGTCCCACACCACCAG
CTTCAGGAACAGCGACTTCCCTTCAACCATTCGGTTCTTGAACCAACCGGCACAGCCCTAATCATTAGTTTGGCAACACT
ATGACCACCTTAATCACTCTGCACCACAATGGACCTTGATTTTGTTTTGTTCTAATTGTGTTCTTTCTTG
>M00285:128:000000000-BF978:1:1115:15378:4406_1:N:0:46
GGTATACAAGCCATTTTATTTTGCTTAATCAGCAGTACAACTCTTTTGCATTCCCTCTTTCACGTCTGAAACATCTATAC
TGCAGAACATTGAGCTGCCAGGCCTTCTCATCCCTCTACCACATTTCCATGAAATCAATAATATCATAATTCCAACTTCT
GATCCATACTCTAAGCCCATCTGACCTACGTGTGAGGTTCCCAGCA
>M00285:128:000000000-BF978:1:1115:22030:4407_1:N:0:46
AAAGCAACACAATCCAAGCTGACCCAACAGAATGTAAAGAGAGTTCGGAGAGCCAGCCGTACACCCTGAGGATATGGAAG
AACCAGACCAACATCCTGAT
>M00285:128:000000000-BF978:1:1115:14186:4407_1:N:0:46
GTCTGTATCTCATGGTGCTGAGTCGTTTGGTAACAGTTATTTAACTGTACCGTTTATCACTAAAAAGTTAAATGCTGATA
TAGCAACAAGTTTCCTATTTGTGTAAAACAGCGTTTTATAAGATAAATCCATTGATTTGCACATCCTCCACAAAACGCAT
GGCGTATCTAGAGTAAAACAATTGTAGCGCATGTATCGCATGGTGCTGAGTCGTCCGGTAACAGTTATTTAACTGTACCA
GGTATCACTAAAAAGTTAATCGCTGATATAGCAACAGATTTCATATATGGCGAAAACAGC
>M00285:128:000000000-BF978:1:1115:24387:4409_1:N:0:46
ATGCACAAGTATAAGAACGCACGTGTGAAATGACAACGTACTTGTAGAGGCATCACAGGCACATTGCGTGATATGAGAAG
CATTCTCAAGTGAAAGAAATTAAACATGGATTATGCATCTTTTGTTTCAGGGGGAGAAAAACACATTCAGAACAAAATAA
AGTCACGGAAATGAGACGACATTCCTTCCAGTTCACAATTCCCAGCCCGGTTCTGCCC
>M00285:128:000000000-BF978:1:1115:18131:4411_1:N:0:46
TCTTTATCATCCATAATAATCTCTCCCGCCTCATTTTCTATCGGTCCTATATCAACCCGCGTCTCTCTTTTGCTTCTTAT
ATATTTAAAAAAACTCTTAGTATCCTTTTGAATGTTTTCTGCCAATTTCATTTCATAATTTCTCTTTTCTTTTCTAATGA
CCTTCTTAGTTTCTTTCTGTAGGTTCGTAAAAGTTTCCCAGTCTTCTGTTTTTCCGCTCTTTCTTGCTACCTTATATGCC
C
>M00285:128:000000000-BF978:1:1115:21062:4412_1:N:0:46
GTAGCATCAAGTGAATGAGCAGTGTACAGATTTAGAGACTTAACAAATGTTATGTTGTAAACATTTCAGCAGATTACCAA
GAAGTAAAACATGTTAGAAAACTTTTGTATTTCTTATTAAGCTGTGTTTTTTGGTGTATCTCCTGGAGTAGATTAAAGTT
AATTTGCCTTTCTTTGATAAATTCATATGTGCCATGAGATCTATAACTCAAGTACAATGTAGCTTTACATTATTTTAATG
TGAAAAAAGTTGTTCCATGATAAATCATTACAGTATTAGAAAACCATGTCTTTACTTGAC
>M00285:128:000000000-BF978:1:1115:10224:4412_1:N:0:46
CCGGCCGGAGGAGAGTGTCGGAGGGTGGAGCAGCTGCACCATGTCCCAGAGGTGAGGGTCCGGGCAGCCGAGCAACAGAT
GGAGCAGGTGCTGCCCGTCCGCAGCCACAGGTACACTCAACTTCCCGGGGGGGGGGGGGAAGAAGAGATATCCAGGGTTT
AGGCAACGAGATAAACTGCAAACAAGAAAAGAGGAACGGGACACTGGAAGCCCAACACCGCCTGAGAAAAAAGAAAAGTA
AAAGAAGCCAGGCCACCAGCAGCCCACAAAAGAAACAAAGAGAGAAAACAAAGGCACCCC
>M00285:128:000000000-BF978:1:1115:7213:4413_1:N:0:46
TTTAGCTTATATAACGCTGTTTTAGCTAAATAGGAAATCTGTTGCTATATCAGATATTAACTGTTCAGGAGTAAGAGGTG
CAGATAAATAACTGTTACCAAACGACTCAGCACCATGAGATACATACACAACAACAATGTTCCAGTAGATACTCCATGAG
TTACTTATAAAACAGGCAAATCAATGTATTTTGCTTATGAAACGCTGTTTCAGCTAAATAGCAAATCTGTTGCTATATCT
GATATTAACTGTTCAGGGGTAAGAGGTTCAGTGAAATAACTGTTACTAAACGACAGTGCC
>M00285:128:000000000-BF978:1:1115:25230:4413_1:N:0:46
GACTACAGGAGCTTGGTCATATGGATGTGGCCACTTACAGCCTTTACATTTAACGTTCAATGAAGCTTTTTTTCCAAAAA
CAAAAGGCCGATATGGGTAGATCTACCTTTGGAACAAGAACACAGAGTCTGAAACCTGAAAGCGTGGTAGACCTTGTTTC
GGTTGTTTTCTGTGTTGTAGTAAATGGGTTGGATTCCTCACCTGCTTTCCCCTCCCCTCAGCACCCCTGCCTAACTCTTT
AAGATTAATCCACCTTACTACTAGTGCACTGGCTTTCAAGCAAATCACTGTACAGACCTT
>M00285:128:000000000-BF978:1:1115:10721:4414_1:N:0:46
TTCTGCTTTCACTATCCTTTGAGGAAGAGAATTCCAAAGATTCATAATGCCCTGTGAGAGGGAAGAAAAGGCCTCATATA
TGTCATTTTTAATTAATGATCTCCAGTTCTAATGTCTCCATGTCCATCTGTCAAAATCTGTTGGGCTTCAATCAAATTCC
CTCCCACTCTACTTAGACCTCAGCAAATGCAAGCCTAGCCTGACAAACCTTCCCTGATGTGACAGCCTGTCCATTCCAGC
TTTGTGCACCGACACCCAGATTCCTCTGTATTTTAGAGCTCTGCAATCTTTTTCCATG
>M00285:128:000000000-BF978:1:1115:15747:4414_1:N:0:46
CAACAACCAATGCTGAACCAACTTGCTGGCGTAAATCTAATAATAGCTGCATCACTTGATTGGCATTTTGCTCATCTAAG
TTACCCGTTGGTTCATCGGCAAAGACGATTTTTGGCTGCGAAACCAAGGCTCGCGCAACGGCAGTACGCTGCTGCTCACC
ACCGGATAATTGATTGGGTAAGCTA
>M00285:128:000000000-BF978:1:1115:20865:4416_1:N:0:46
ACTGTGAGGACACATCCCCAGACACACACAGTACCTCATTGTGAGGACACATCCCCAGACACACACAATACCTCACTGTA
AGGACACATCCCCAGACACACACAGTACCTCACAGTGAGGACACACCCCCAGACACACACAGTCCCGCATTGTGAGGACA
CACCCCCAGACACACACAATACCTCCTTGTGAGGGCACACACCCAGACAAAACAAACCTCACCGTAAGGACCGTTCCACA
AAATAGGCAGAGCACACGCCTAAACACCAGACACCCCCCGCAACACCGAATGCCGCATT
>M00285:128:000000000-BF978:1:1115:17562:4416_1:N:0:46
TGCTAAAGTCTGTACAGACAACATCCACTGCTTGACCCTCATCTGACCTCTTGGTTACCTCCTTGAAGAATTCCAAGAGA
TTTGTCAGACACGACTTCCCACACACACAGCCGTGCTGACTGTCCCGAATCAGACCCTGTCTCTCCAAACGTTGGGAGAT
CCTGTCCCTCAGAATCCCCCCCGGCGATTGACCCACCACCCATGTCAGACCCACTCCCCTGTAGTTTCCTGTCTTTTTTT
GTAGCCCTGTCTAAACTATCAGCCACTCTTCAGTCCTCCAGACGCTGACCTGTGACT
>M00285:128:000000000-BF978:1:1115:13191:4420_1:N:0:46
AATGCTGGATGATGTGGGAGCTGGTGGACCCCATTGTGGTTCCTGGTGACCACATCTGCAGTGAGTGTTGGCTGCTTGAG
GAACTCAGGCTCAAAGTTGATGACCTGGAATCTGAACTTCAAACTGCAACACATCAGGGAGGGGGAGAGTTAACTGGACG
TTGTGTCTCAGGAGGCAGTCATGCCCATTAGATTAACTACTTCAGTCTGTG
>M00285:128:000000000-BF978:1:1115:13593:4424_1:N:0:46
GTCCTAGGCTTCCCTCTTCAACTACACTGTGGGAGTACCTTTGCCCTACAGAGGGACTGCTCTGCTTCAAGATGGTGGCA
CCCCACCACCTTCTCAAGGGCAGTAAGGAATGGGCAATAAACGTTGGCCTCAGTGGTGACACTGAGATCCTGAAACATTA
ATAAATGATTAACAAAACAAGGTTATGCAACCTTTCCTCACAGTTTAACCTTCTAAGCCTCAACATTAGTCTGGTAAATC
AGTGCTGCACCAACTAAGATAACCTTTCAGAGATGCATTTTCCAGGACTGAATGCAGTAT
>M00285:128:000000000-BF978:1:1115:17450:4424_1:N:0:46
CTCATTCCACCTGCATTGTACGCTCTCAAAGTGCTGCTTGTAATTTGAAGATTTCCCCACTCTGATTGTGCCGGGTTGAA
TACAAGCTGGTAAAAGTCTAGTCCATTATCCCTGTGTCCTGAAAATTCATTTTTTATGGGATTTTCAGAAGTCTACAATT
CTTCCCAAGATTGCCATTCAGGACCCTCTGCAGCTTCTACTTCTGAAACCACAGATGTATTCATTCCAAAACACTGTCAC
CATTTTATTATTTCTTTCTTTCAAATGAATGTATTGGGGGGTTGGAAAAGGCAGAGGGAC
>M00285:128:000000000-BF978:1:1115:26531:4424_1:N:0:46
GACCTTTCAGGCAGAAGATTCCCTTTCACCTCTCTCCTCTTTCTGAAGAGCTCTAGGTTATGAAGGCGAGCCCAGATTAC
CACATGATTGTGGATGATTATGGTCTGAACATGGAGAAACAAGTAACACTTGGAAAACCCCAACCTTATCACAGCTGAAC
AAGTTGAAGAAACTCCATCTCTTTCAGCATGATGTCTGAGATGCTGAGCTGAGCAGTAGGCTGTGAGATTAGTTGT
>M00285:128:000000000-BF978:1:1115:8942:4426_1:N:0:46
CAGCAAACAGGTCATGTGACTCATCTCTGCCCCTCAAGGGCAGTTTGGTGTGTGATACGATAAACTTCACTCCCTTTGTC
TTTGCTCTGTAGTGCTGCCACAACACAACAAATGTCACGTCGCATGTCAGTATGATAGTAAATCTAATTCTGATTCTCAG
AAGTCTAGTCAATCAATGACCTTCTGAGGTAATGTAAAGAAATGAGGTGCCTCCTTCAATGGTTTGGATGGACAGGTTGA
TGTGATGTGGTCCTTGGTGTGTGACTTGTTGCACTTTTAGTCATCCAGCATCTTCCATT
>M00285:128:000000000-BF978:1:1115:23010:4427_1:N:0:46
CAACATAAATAAATAAATCAATCCTAGCCCTACCTCACTCCCAGAATCTCAATGACTATCAAAGATGTCAGTATGACTGA
GGCTCAGTGATTAAGGCTCAATATTGAATTCTAAAACTTTAGGTAACTTGATTTCTCTGGAGACACAAGAGACCTCAAAT
GTTGGTATCTGGAGCAAAAAGCAAACTGCTGGAGAAACTCGGTGGGTCAGGTAGCATCTGTGGAGGGGAATGGACAGTTG
ACATTTCAGGTCAAGACCCTTCATCTGGATGGGTGGCCAAACTTGATTTCTCTATCTGTT
>M00285:128:000000000-BF978:1:1115:12574:4429_1:N:0:46
AAGGGAAATGAAGGTGCTGACAGCATGGGATTTATTAAATGGTACTGAAATATGATGATGTTTAAGGCATAAAACCAACC
ATATTCCCACCTATCATTTGTACAATTCCAGTGTGATTTGTAAGCTTCTCAATCAGGCTGCAACATTGTACCACCTTTCA
AAAATTTATAACATGGCTCCCTCCCTTTGTTATTCAGTTGGGTGCAAAAACCTTCGTCTATTTTCGTCCTTAACTATCTG
TTAATG
>M00285:128:000000000-BF978:1:1115:20843:4429_1:N:0:46
GATCTACACTCTTTCCCTACACGACGCTCTTCCGATCTGGAATACACTCATTCCGTACACGGCTCGAATCCAATCTAAAC
CACACTCTTGCCCTATCCGGCCCTCGTATAGTGTATAACTGCTTACCTACTTTTAAACTACAATGATATGAACCGAATTA
ATCACATAGGCTAATTATACTATTTTAATCATCATATTCTATTGCAATAATGATGGTTTTAGAGACATTTTTGAGAATCA
CTAGAACCAACATCTCTTAAAATAAAATCTGAAGAGACACATACCGAACTCCCGTCACCC
>M00285:128:000000000-BF978:1:1115:9645:4430_1:N:0:46
CTGCAGGCCATACTTATACATGTAGGATAAGAAAAACTGAGGCAGAATGATGTAAAAACAAAAAATGGAAAAATGCAGGA
AAAGTAGCAACAGATTAAGCAGCATCAGCAGAAAGA
>M00285:128:000000000-BF978:1:1115:25563:4432_1:N:0:46
TCAGGTACTGAAGGGTATTTGGTTTCCAGTTGGTGCGAAAAGATGCAGTGTTTTGAGGATGCTGCACTAGGTGACCAATG
GTGTCCATGTTGAGGTGGGTCAGTTAGACGTGGAAGACTGTAGGAGAAGCCCCCAAAGACTATATCAAGTCAGAAATGCC
AGCGCTGGTCAGAGATGAGGAGGTGGATGGTAACTAAGGGGTGGGGACAATATGCTTTTAGAGCATCCATTTCAAAGTAA
TTTATTTTGATGTTCTAAGTGAAATGTAACCTTTTGGGAGACTGGCAATAAATATTGC
>M00285:128:000000000-BF978:1:1115:5237:4435_1:N:0:46
CATCCAGGAACAACCTCTAGATCAGAGAATCATCACACTGGTCTTAGAGGTCCTGGCATGTATAGTATTAAAGTCAGAAC
AAGATAGGGCAGTGTATAGTTTGCCTTTTGTCACATTACCTAATGCTCAACCTTAAAATACCAGTAGTGAATTTCATATT
TGCCCTGTCTTTGGCTGCCTTGGATTAAAACAGACTACACATGTGTAATCTGTCTTTATCACAGTTTCTAACCCTCTTAC
TTTGCATCCTGAAAGAATGTGTGGTATAAGCACTTTCATCTCTACTGTTTAACTGTATCT
>M00285:128:000000000-BF978:1:1115:25116:4436_1:N:0:46
GAAACAGAGTTAATGCTCAGGTCAATGAACATTCAGCTGAGATTTGAGATCAGCAAAAGAACCAGAGGAGACACGAGGAA
TAAGGTTTTTATGCCACTTGTGGTTGAGAGTTGGGACACATTGCCTGACAGGGTAGTGGGTATAGATTCAACAGTAGTTT
TCAAATGAGAATTGGATAATTGTTTAGAGGAGGCAAATTGGCAGTGATGTAGCCAAAGATCAGCTATTGAATGAACCTGT
GCAGGTTGAATGCAGCTGGTTGCTGCCTGCTATGTGATGCTGCTCTATGAGATACCTGAC
>M00285:128:000000000-BF978:1:1115:19275:4438_1:N:0:46
AACCTGTTAACATGCACAAGTTTCAGAAAGGTTTATTCTGAGGTGTTCATAAGCACGGCGTTGATTAGGGCAGAATGCAG
ATGGAATTGGCTGGTGGTTAAATTGGAGTGGACAGTCGCAACAGGGAGTGAATGTATACAGTCACATATGCACACTGTGT
GCCGGAG
>M00285:128:000000000-BF978:1:1115:10318:4440_1:N:0:46
TTCGATTCTCTCAAGTTGGAGATTATCACTGCCTAGTGCTCTTGTGACCCTAATATTACCTGCCACTTATTAACCAATGC
ATAGATGTTGTCTAGGTCTTGCCGTATGCAGTCATGGACTGCTTCCTTTGCTGAGGTGTGGCAAATATAGTTAAACATTC
TGCAATTATCAGTGAACACCCACACTACTGGACATGAGGAGGGAAGGTCATTGCTGAAGAAACGTTTGATGACTGGGTCT
AGGACACTGGTC
>M00285:128:000000000-BF978:1:1115:10755:4440_1:N:0:46
ATAGGTTCTTTCAGGAGTCCAGGAATGAGTTGAAAGTAAGTTGGTGCTTCACAAAGTTTTATTGGAAAAGTTTAAAACAA
AGAAAGTCACAGAGCACATGGCTCTAGCTTTACTACTGGGAGCTGAGCTGAGACAAAAGGAACT
>M00285:128:000000000-BF978:1:1115:6523:4444_1:N:0:46
CCTTCATGAAACCATGTTGGCTTGGACCTATCTTACCTTGCAACTCTAGGTATTCCATAACCTCATCCTTGAAGATTGAT
TCCAAAAACTTTCCAACCACCGATATCAGACTAATAGGTCTGTAATTTCCTTTATGCTGCCTCCCACCTTTCTTATACAG
CAGATCTACATTTACGACCCTCCAGTCCTCTGGAACCATGCCGGAATCTA
>M00285:128:000000000-BF978:1:1115:21364:4447_1:N:0:46
CCATCCATAATAGTGTTGATAAAGGAGTCTTGGAACATAGAAACTGTGACTGTGTTGCGGCACCCACCTTCCCAACATCC
TCATGTAAAATGATTGACACTTGCATAGTTTTAAAGGCAGTAGGGAGATACAGATACCCCATGGGTTCAAGGACAGCTTT
GAAAGTCACTACAAGTGTTTTCCTTATCTGAGCAGCAGGAGAAGGTGAGCTGAATGGTC
>M00285:128:000000000-BF978:1:1115:24236:4449_1:N:0:46
CTTGTAGTCAAACAGCACAGAAACAGGTCCTTTGGCCCACCAAGTCTATGCTGACCCTTTTGTCCATGCAATGGGTTGGT
GGCTCACCAATATTTGTAATCACCTGCCAACACTCCAAATTCTATGTAATATAAAATAATATCAGGAATGAATGACTAAT
TATCTAGAGC
>M00285:128:000000000-BF978:1:1115:12763:4450_1:N:0:46
ATTCACTGTAAAAGGAAGGTGCTTCAAATGGCAATAACAGATATCATTGAGAATAGCAAGTGGTGTGAACATCGGAAGAT
AGAAAGAAGGGTTTTCCTTGGCCAATCATGCATACATCTACTTCTAGATTGCTCCATCAAATGCTGCCAAATCATATACA
GAATGAATTAAAGACAAAGCAAAGCTTTTGCTACTCTGTCCTCTGTCTCATCCACTATTCACAGTGCCAATAAATAATGA
GATTTAAACAATGTAAATCTCGCTCTGAATTTGTTTATCAAACTTAGCAAATTCAGTCT
>M00285:128:000000000-BF978:1:1115:13097:4451_1:N:0:46
ACCGACAACAGTACAGCTCTCCTTCCATAGTGTACTGGAGCATCAGATTACATTGTTATGTTCTGATCTCTGAATCGCCT
GCTGCTGACACCACTTGCACATCAGTCC
>M00285:128:000000000-BF978:1:1115:14991:4452_1:N:0:46
CTCCCCCAACCTCTATGTAGTCTGCAAACAGTAAGTTTACTAAACCACCCCTCCACTTCCTCATCCAGGTCATTTATAAA
AATGACAAACAGTATTTATTAGTTAAAATATTTCAGGAAGGTTTGTCAGGAAAGGTACTATATAACTACACAGTTTTCTT
TTATCCTAGCTACTTAAGTATATTTTTCAAAAAAAGTTTTTTTTCTAATGATTTGCATTGCTCAGCTCTATCATGCATTA
CCAAATATTTAAAGAAGGCGAGCAGTTTGAACTGCCTGACTGTGTGGAAAAGTGGCTAA
>M00285:128:000000000-BF978:1:1115:21945:4455_1:N:0:46
CAGGCAGCAACTGGAAGGAAATCTTGCCTCAGAGATCTGAGTAGTAATCCCAACACAAACTGAATCTTCAAGCAGGAATA
GAGAACACAGGACTGCTCTGGAGTAGACCACTCTAAGCAGCTAGGAGCCCAAGTATACCTGAAAGTAGACCAATCCTCTG
GCAACTAGTGCTAGAGAAACCCAGGTACTTATGCTAGGCCCCTGATGGGGTCATTATGCAATCAGTCCAGCATGGAATCC
ATGTGCTATACAACGAGGCATTTAAGGAGCCAAATCAAGGGCCAGTACTCAGAATCATG
>M00285:128:000000000-BF978:1:1115:23595:4455_1:N:0:46
GAAAAAGGACAGAATGCCTCACGAGAACTCCTCTGATTTTCTTGGCTCACTTTATGGTGCCGTCATCTCTCAAAATCTCA
TCTGACAGCTCCTAATCTGGAGTTTCCTGTCACAGGCCTGCCCTCTTGTTGAGTTAATAAGCACTTCATTACTTATTTTT
ATCTATATGGAGACAAACAACTGGAGATGAAGTTGAACAATTTAATCCAAAGTAATCCAAGGTAATCCAGCTTCAATTTT
CCTCTTCACTGAGGCATATGCAAAAACAAGTTTTGCCCGTATATGTATAAAAAAGATCA
>M00285:128:000000000-BF978:1:1115:21998:4455_1:N:0:46
TGTGTGTGTGAGTGTGCGTACGCATGTGTCTGTGTGTCTGTGTTCATGTGTATCTGTGTGTGTGTGTGTCTGTGTGTGTG
TGCGTACGCGTGTGTCTGTGTGTGTGTGTGTGCGTGTGTGTGTGTGTGTGTGTGTGTGTGTGTGTGTGTGTGTGTGTGCG
TGTGTGTGTGTGTGTGTGTGCGTGTGTGTCTGTGTGTGTGTGTGTGTGTATGTGTGTGTGTGTGTGTGCGTGCGCGTGTG
TGTGTGTGTGTATGTGTATCTGTGTGTGTGAGTGCGTGTGTGTGTGTGTGAGTCCGCGTG
>M00285:128:000000000-BF978:1:1115:23168:4455_1:N:0:46
TATCAATTATTAGCATTTAGCAAGTGTAAATAATATGCCTCTAAGCTCTCAGGTTATTCTAAACTGTTATATTAAACTGT
ACAACAGCATTGTTCACCTGATATTCCTCACAAGTATATTGTTACATATATACACACACACACATACATATATATATATA
TCTATATTTAAAAAATAGAGAAAATCACTTGTACATTTAAGCAAAGTAGTGAGATACATTACACCACCCTTGGGCTACAG
ATACTCAATATGCTGAGTTTTCATTTCAAAGTTTTAATGTTCAGGTTGTGCTTCACTTTT
>M00285:128:000000000-BF978:1:1115:25490:4456_1:N:0:46
AACCCAATTTCCCTTCATTCACTTTATACCTATCAATCTCAATCTTCAATATTGTAAGCGACCAGTCCACTCAAGGAAAG
GTTCCCAAGGATTCACCATCTTATACCTTAAGTAATTTTGAGTCATCTCTTGGCCAACTTCT
>M00285:128:000000000-BF978:1:1115:22988:4458_1:N:0:46
GAGGTCAATGAGTTAATGAAGGGCTGGGAGGAAAACAAAGGACTGTAGATGCCGGAGTCTAGATGCTGCTCTCCCCTCCT
CCCCCGCACCTGCCCATCACCATCTCTTACCTGCATCTACAGATGGAAGAGCACACGTCTGAACTCCAGTCACTCCGCGA
AATCTCGTATGCCGTCTTCTGCTTGAAAAAAAAAAAACAAAAACACAAAACCAGCATCTGTACACAGTATCCATCGGACC
TATGGAAGCAACTACATAATCTCTGCGGTACAGGAACATCCGAACGACGGAGACGATGC
>M00285:128:000000000-BF978:1:1115:9582:4458_1:N:0:46
TTCCAGCAATTTCTGTTTTTAAATCAGATTTTCAGTACATGTATTTTTTGATTTTCAGATTTAGTCAGGCGCTCATTGTC
ATAGAGTACAGCAGGGAAACAGGCCATTCAGCCCACCTTCTAGACTTGGCCTTAAGCCGTCTATGTCCGGGTGATTTAAG
TGCTCATCTGAGCACTTAAATTCCATCAGTGATTCTGCTTACACCAATCTCACCAGCAGTGCATTGCAGGTACTCACCAC
TTTC
>M00285:128:000000000-BF978:1:1115:15458:4459_1:N:0:46
ATAAATCACGATAGAATTTTTTTCCCAAGCTTTTTGCTTTACCCTTCTTGTTCCTCTCACACTCTCAACCCTTCTCCACC
CCAGGATTTGTATATTAATTGGACACTCTAAACTGTGCACAATGTGTAGGTGAGGGGTAGAATCTGGGCGGGATTGATGG
AAATGTGGGATCAGTG
>M00285:128:000000000-BF978:1:1115:8209:4461_1:N:0:46
GAGCAAGATTTCTCTGCTCTCGTACTCAGTTCCTTTTGCACTAAATGTCAACATGTCATTACTTTCCAAATTGCTTGCTG
CACATCCATATTAATATCAGCAATTTATGTGCAAGTCCTTCTGAAAAGCAACACCATTCAATCTCTCATTACTTAAAAAT
TACTGTGGATTTTGTTTTTTAATTCTGAAATGGATGACCTATATTTTTCTAGGAGATCGAAGAGCACACGTCTGAACTCC
AGTCACTCCGCGAAATCTCGTATGCCGTCTTCTGCTTGAAAAAAAAAAAATATTGACTCG
>M00285:128:000000000-BF978:1:1115:17526:4462_1:N:0:46
CTTGTGATTGGGATTTTTACATGTTTTTGTCTGTTATTTGCAATTAGCCCATCTGTTACCTTGGGGATATTTGCAGTGCC
GTACACAATGAAGACTGTTGTAAAAAGTAATTTAACATATTGGTCATTTCTTTGTCTCCTATTATTAGTTCACCAGTCTA
GTCCTCTGGAGGCCCTACATCTACCTTAACTGCCTTCCTGTTTATATATCTATTTAAACTCTTACTGTTTGTTTTCATAT
TGCATACAAATTTGATTTAATCTGTGATAACCTAGCTAAACCCAGGGAGAACAAATTCC
>M00285:128:000000000-BF978:1:1115:23444:4463_1:N:0:46
GTGGAGGCAGATACGTTGGACGGGTTTAAGAGATTGTTAGATAAGCACATGGAAGAATGTGGAATAGTAGGATATGAGGG
TGGAAAGAGTTAGTTTGGGAGATGTTTGTAGGATGGCACAGCATGATGGGCCGAAGGGCCTGTTCTGTG
>M00285:128:000000000-BF978:1:1115:22541:4463_1:N:0:46
NNNNNNNNNNNNNNNNNNNNNNNNNNNNNNNNNNN
>M00285:128:000000000-BF978:1:1115:20987:4464_1:N:0:46
CCAACCCAGTAAATCAGGTGCATTGAGGCCCAATTTCAATAGCAAACCATTTTCTCTATAAAACTCTGGTAGATGTCTCT
TCCCTCATCATAGTCATAACTTCCATCCCAAAACCAGATATTTAATGTTATAAAAACCTCAGTGTAAGATTTTGGAAATC
ACTTGGGCAGATTTTGACTGTATGGTTATTTATGCAAAACAAGTGAT
>M00285:128:000000000-BF978:1:1115:16946:4464_1:N:0:46
CTGTAAACTGTTTGTGAGTGCAACAGGAAATAAATCTTCAATTCCTTTCAACATAATGTTAAATGGCTTGGTTTTTCCAT
TTTTTGCAAACTACTGCTCCAACTCCTTTTTGTCTCCAAAGTCCTTCTATTTGTAGCCTCAAAA
>M00285:128:000000000-BF978:1:1115:6437:4464_1:N:0:46
TAACCGGCTATCGTTAACTCACCGGTCCTCTCCCCACAGATGCTGCCTGTTCTGCCGAATATCTCCAGCATTTCTATTTT
TATTCCTTCTCTCTCAGGCCGGACTTGACCACACACCTGCCCCTTTCCCAGCTGAGGCTCGCTGCATCCCCGACCTCTTC
CCGCCCAATCCCCTGGCCCCGCCCCAATCCTCTGGCCCCGCAGATCGGAAAGCACACGTCTGAACTCCCGTCACTCCGCG
AAAACTCGTATGCCGTCTTCTGCTTGAAAAAAAAAAATAAACCACGACATAACCTAC
>M00285:128:000000000-BF978:1:1115:24453:4466_1:N:0:46
CCCTTTCTTGGCCATGGCATCTACATGGTTGGTTCAGTAGAAGGCTATTGGTGATGTTCGCTCCTAGGAACTTGAAGCTC
TCAACCCTCTTGTCCTCAGCACTGTTGATGTAAACAAGAGCATGTGATCCACGCCCCCTTCCTGAAGTCAACGATCAGCT
CTTTTGTTTTGCTAACTTCTATTCCATGCTAAACATAGTCCAATTAGATTCACAAGAACAAGCCAGGCAGTATTTTTCTA
AACTACTCTTTATATTTATTGCTGGCCTTTATTCATCTCTTTCGTCAATAATTGCTTTCC
>M00285:128:000000000-BF978:1:1115:24736:4466_1:N:0:46
AAAATGCGTGTCAAAAGGGCAATGTGAAGATAATTATGGGGGACTTCAACCTGAAGGTAGATTGGGAAAATCAGCGAGGA
GGTGGATCGCAGGAAACTGAGTTTGTAGAATGTCTACAGGATTGCTTTTTGGAGCAACTTGAAGATGAACCCACCAGGGG
ATCAGCCATTTTGGATTGGGTACTGCGCAATGAACCAGAGATGATTAGGGAGCTAAAAGTAATGGAACCATTAGGAGCCA
GTGATCACAATATGATTCAGTTTGGAGTCAAATTTGAAAAGGAGAGGCTCATAACTGGT
>M00285:128:000000000-BF978:1:1115:6301:4467_1:N:0:46
CTGAGCCAAAATGATGGCAGACTGAAATGGCCAGTCCTGATACACAGGAGGAAGGAATGAGTTAACTATTTGAGAATTTG
ATGTAGACACCTGAACACTGCGACATATGCAGATGAAAGATAAGGTGTTGTTCCTCAAGCTTACATTGTAACAATTATAA
CAATAGAAGGTGCCACAGATGAATAAATCAGAGGGAAAGAGGAATGGTCAACAAAAGTGGCAGGCAAGCAAAAGCACAGG
ATACTCCTGCAGACTGACC
>M00285:128:000000000-BF978:1:1115:11650:4468_1:N:0:46
TTCCAGCATCTGCAGTCTCTTGTGTCTCCAATAATAAATTGCTTGTGCTTGAGGTGGAAAAATATATTGGGGGCGGGTGT
GGAAAAGTTATTTAAATATTTAATAGAACCACATGGCAACCAATGATCCCAAAAAAACAGTATATGAAGTATTATATTAA
ACATTGAAGAAATGTTGAACTTATTTCAAACTGAGCTTTTCCACTAATGAGATGCCACATTAGAATCTATGGATTTAAAT
AGAAGCTTGATCTTCATTTATTAG
>M00285:128:000000000-BF978:1:1115:5422:4469_1:N:0:46
GAGTGTAATCTGAAGATACAGGGTGATAATAATGTGTTGGTGAAATGGGCTGAGAAGTGATAGAAGGAGTTTAAACTGGC
CTTCATGAGTCAGGACATGGAATACAAGAGCAGGGAGGTTATGCTCCAACTTCAGAAAACATTGGTCAGACCTCAGCTGG
AGTTCTGTGTGCAGTTCTGGTCAGCACACTGTGATCGTGTTGGAAGGAGTGCCGAGTAGGTTTACCAGGATGTTGCCTAG
GATGGAGTGTTTTAGTATGAGGACTGGCCAGTGAGGTTAGGTCTGTTTTCCTTCGATTGG
>M00285:128:000000000-BF978:1:1115:18679:4470_1:N:0:46
GCAGGGGGAATGAAATGATATCCATATTCCATGAGTAGTGTTAAAATAGCAGGGAATGAAGCTGACAGAGTATTTGGAGA
TTCTGTACTCGTCACTGCAGAGCAGCAGTCAGCAAGTTTGTTGGAGTGCCGAACTGTGTGGCCATCATGGTACAGTACAA
ATCAGAGAAGGTCTTTCTC
>M00285:128:000000000-BF978:1:1115:25900:4472_1:N:0:46
CTTGTGTGAGAGGCCATTAGTAAAGGTGCCTCCTGTGCCTAGAGGAGAACAAGTCTGTGATCACAGCATCTGCTATGTGC
TTTGCTAATGACTCATTATCACCAGGAAACCTTCAAATCCCAGAATAGCTCCTGGCAACAAATCCTTGATTTTACTTTTT
TTTCTAGATTTGCAGCTCCACCTACTTCAGTATTTGCTTCTTGTTCTCTGTAAGTGTGAACAACAAGTTGCCTTTAAGTA
GGACCTTTAATGCAGCAGATTCCCCAGGATGCAGCATAGATGCATTATGAACAAATATTT
>M00285:128:000000000-BF978:1:1115:18409:4472_1:N:0:46
CCTTGCAAGTCCTTGAAAAAGAGAGTTTTCACTCAAATCCTGGCTAATAGTTAGCTGAAGTGAACAAGATGGCTAAAGCT
GTGTATCAAATGGTTGCTTCCTTACAGTTTGTGGAATCTTGCTGTGCACTGGCCACTGCACTTGGCAACAGTAACTGCAC
TTCGGTAAATACATGTAAAGTGCTTTGGAACTGACCTGAGAGTGCAAAGGGTGCTGTGTAAATGCAAGTCTTTTC
>M00285:128:000000000-BF978:1:1115:13650:4472_1:N:0:46
CCCTCTATAGAAAGTTTTCATAACTGAGGGATGAGAGTTCGCTTTCCTCAGTCTCCGCAAGAAGTAGAGGCATTTCTGGG
CTTTCTTTGTGAGGGCCGTGATGTTAGTGGACCAGGTCAGGTCATCGGTGATGTGCAGCCCCAGGAACTTGGTG
>M00285:128:000000000-BF978:1:1115:22542:4477_1:N:0:46
CCCCTCACCTTAAACCAATGTCCTCTCATTCTTTAAACCCAACCCTGGGAAAAGGACTGAGTGCATTCACCCTGTGCCCA
TCATGATTTTATACACTTCGATAAGATCACCTCTCAGTCTCCTACGCTCTAAAGAATAAAGTGTTAGCCAATCTCTCCCT
ATAACTCAGTCCCTCAATCCAGGCAACATCCTTGTAAGCCTTTCTGCCCTCTTTCAAGTTCAATAAACT
>M00285:128:000000000-BF978:1:1115:19573:4478_1:N:0:46
TAACAATATTGCATGGGATGTATTCTTACATCAACATTTTGTTGGGTTCGACTGTTTTAATTAGTTTTTAACATGTATAG
TGTTTAATACATCTGCAGTGGCAGCACAAGGAATGGCTGCCTACTAGCTTATTGGTCCGTCCATCAGGTGAATATGTGGT
CGTTTCATTGGTTGGTTTGGCCACAAGTATCCAATAGGTTTCCTGATTGGACTATTGTTTGCTAAAGAGCATCTCTTATC
TCAGGTATAAAAGGATTGGCTTTATGGTAATCTCTCTCTTGCTCATATCTCCCCTGGCCT
>M00285:128:000000000-BF978:1:1115:11141:4480_1:N:0:46
GATCTACACTCTTTCCCTACACGACGCCCTTCCGACCGCGAATACACGCATTCCGTCCTCGGCTCGCATCCAAACAAGAA
CGGAAGAGCGTCGTGTAGGGCAAGAGAGAAAAAACAGAAGAAAAAAAGACAGGAGAAGGGAGGGGAGGATGAGAAGCACA
GGAAAAAGACATGGCAGCCTAGTGAGCAGCGAAACGTCAGTGCACAAATGCGACAGTATATACAGGACCCTACACAGCAT
GAGACTGCTCCAGCCACGATCAACTCACCCACGACCAGATGGAGGAAAGTGCAACGACG
>M00285:128:000000000-BF978:1:1115:19368:4480_1:N:0:46
TAAATCCAAGACATCATTACTATTGCCATCCAACATCAGAATTTAAATGACCACAGAAGTATCACTTCAGTTCTGACATG
GAAAATGACAACAGCTTTTGATACAAAAGAAAAATACTGCAGAAATATGAAACAAAAACATAAATTGCTGGAAACATTCA
GCAGGTTAGGCAGCTTCTGTATGGAGGGAAACGGAGTTAGCATTTTGATCA
>M00285:128:000000000-BF978:1:1115:15876:4481_1:N:0:46
GGAGTAGTGTAAGATAATGGGGCATGTAGATAGGGGACAACCTGTGAAAAGGACTGACTTCCATGTATAGAACCCAGCAG
ATTTATGTCCTGTTGAAAGTTGAATGATTTCCATAACTGCCAGAAGATTCAATCTGTCAGGTTCCCAATGGAGCAGAGAC
GCACAACAAAAAATCACCCTGTGGCATTCAGCTGTGTACTTGTTC
>M00285:128:000000000-BF978:1:1115:9500:4481_1:N:0:46
CTGTTAACTTTTCACGGTGAAGAGGCACAATCAAATTCATGTTACCAATCGACTCAGCACCATGAAATACATAGAATACA
ATTGTTTTCACAAAGTTACTGCTTAGATTTAATGGCAATGTATCAAATCAAAGCATTCTGCTTTCAAAACGCTTTTTTAG
CCAAATAGATAATCTTCTGAAATATCAGCAATTAACTTTTCAGGGTGATGAGGCACAATCAAATTCATGTTTCCAATCGA
CTCAGCACCATAACATACATATAATACAATTGCTTTCATCAACCTTCAGCTTAGGTTT
>M00285:128:000000000-BF978:1:1115:24649:4482_1:N:0:46
GGAAGCTGCTCAGCTGCTGGGCAGAAGTCCCTCCAGAAGATAGTTAGGGCTGCGGAGTGGATCATAGGTGTCTCGCTTCC
ATTCCTCGCAGACATATACAAAGACCGTTGTGTGAGGAAGACCAAAAGCATAATGGCCGACCCTTCTCACCCCTCCCACC
ACCTCTTCACAATTTTGCCATCAGGGAGGAGGCTTAAATGTATCAGGGCAAGAACGACCAGGCTGAACAATAGCTTCTTT
CCGCAAGCCATCAGAACTGCAAACTCTCTCATCCCTCCATCTTCCTTTGTTAACA
>M00285:128:000000000-BF978:1:1115:6367:4484_1:N:0:46
TAGGTGTATCAGTTTCCTCCAATATTGTACAGTGTATGAACATTCCTTCACACATCTGCACACATTGATTTTTTGTTTCT
TCTATTCTTAACATTAACAAAGGAACTGACATAATCATGAAACAGTTTTCCTCACTTTCACAGAAATGACAGTGAAGTGG
ACT
>M00285:128:000000000-BF978:1:1115:14267:4487_1:N:0:46
CACCATAACCTTTGATGCCCTGACTACCTGGATACCTATCAATCTCTGCTTTAAATACACCCAATGACTTTGCCTTCACA
GCTGCCCGTGGCAACAAATTCCACAGATTCACCACTCTCTGGCTAAAGAAATTTTTCTGCATCTCTGTTCTGAATGGACG
CCCTTCAATCCCGAAGTCGCGTCCTCTTGTACTGGACTCTCCTACCATGGGAAACAACTTTGCCTCATCTACTCTGTCCA
GGCTTTTAACTTTGTTTATTGAAGGATCTTTGCCTGAAACTGTCAACTATCCATTTCCCC
>M00285:128:000000000-BF978:1:1115:8601:4490_1:N:0:46
CAATTTTATCTCCTTCTAGATAATAGTCTGCCCGTCTATTTCTACTTCCGAAGTGTACAACTGCACATTTTTCCACGTTG
AACCTCATCTGCCATTTCTTCGCCCATTCTCCTAGAATATCCAAGTCTCTCTGTAACTTTCCTGTCTCCTCAATACTCTC
CACTCCCCCCCCCAATCTTAGTGTCATCTGCAAACTTGGCCACAAACCCATTAACTCCTTCGTCTAAATCATTAATATGC
AAGGTAAAAAGAAGGGGCCCCAACACCGACCCCTGCAGAACACCACTAGTAACCAGCAGC
>M00285:128:000000000-BF978:1:1115:16071:4490_1:N:0:46
TTTAAAAAAAAAAAAGTCAATTAAATTATTTTTCATCTCTCCCACATCCAAAAATAATAATTTATTTAAGCTTATTAATT
CCATCTTTATTTTCATTAATTCTGTCCTTTATTCTTCATAAAACCAGCGAAATTCTAGTTTTTAATTTATGTCTGCTATC
ATTACAACTTGTCTGACTACCACATAGAGATAGATACTTACAAGATTGATGTTTTACATGGGAAGAGATTATTTTTCTAC
TTTTGGATCTGCCGAATCATGAGTAAAGAGGCTGATTACGTGGCGGTGTGTAACATGAT
>M00285:128:000000000-BF978:1:1115:18258:4491_1:N:0:46
GTTCAAGAAAGGTAGTAGGGATAGTCCAGGCAATTACAGACCAATGAGTCTCACATCTGTGGTGAGTAAGCTGTTAGAAA
GGATTCTAAGTGACAGGATCTGTGAACACCTGGAGAGTTATGGACTGATTAGAGACAGCCAGCATGGCTTTGTGAAGGGA
AGGTCTTGCCTCACGAACCTGATAGAATTCTTTGAGAAGATGACGAGGAAGATTGATGAGGGCGGTGCGGTGGAGGTGGT
CTACATGGATTTTAGTAAGGCGTTCGATAAGGTTCCTTATGGTAGGCTTCTT
>M00285:128:000000000-BF978:1:1115:7120:4492_1:N:0:46
AACACTAGTGAGTTGTGGGATCATCAGTGAGGCAGCCATTATAACAAAATGCACAGAAGTGCATAAAGCTAAACGGCTGC
AAAGAATGAGAGATCAAACAGAAATTACTGAGAAAATATTTTGACAAGTGGAATACAAGTCTGGCAGGTGTTTTGAGCAA
TACATCAATATCAGAATGCAGACCCTTTAATTCACATGCTAATGCAGATTTCCTTGCTTCTTTATGAATGTTCAATGAAC
ATCATACTTATAGCCAAGAGCTCCATCCTACATTGGAAAGCATGGAAATAGGTGATGCAC
>M00285:128:000000000-BF978:1:1115:11910:4495_1:N:0:46
TCTTGGCCCTTCTCCACACTGGTGTTAAATTACTACCCATCATCATTATTCTATCACACTGAAGACAATGATAGTTCTAC
ACTCATATTTTAATACAGCACAAAATAATATTATTTGGTCTATCAAACCTCTGCCTGCTTTCAGAGTACTTGCATTAGTC
CCATTTCCCCCACTTATTTCCTTGTGACATGTTCTCTCTGTAATGCCCATCAACTCACTTTAATGCTACAGATACCCACC
TCCTCATTAACCTCAAACTAAGTGCCAGACTATTCAAGGTTCGATCATATTGTTGTGTCT
>M00285:128:000000000-BF978:1:1115:6912:4495_1:N:0:46
AACCAAGTCTACTTGCATTATTATTCTTATCCACATATTCCTTTGAATGGACTTTTCTTGGCACCACTGGTGTATAATCC
TACACGATAATCAGGGTCTGATGGGTCCAGGAGTGCAAAATGTGACCATTAACATGAATAAGAGTTTAAACTTGACAAAG
TACCTTGCCAGTGCACCCATGAAAACAAAGAAGTTTTGATTTTGGCTGTAGCCAAATCTGTTTTCTTTCAATGCTAATCA
AAAAGAGGGCACATCGTAGATTTTCCCCTCCCAACTTCAAAAAGGATAATTAACATCACT
>M00285:128:000000000-BF978:1:1115:14395:4498_1:N:0:46
CCCGGTCCCCACTGCACCTTCACCCTGCCCTGTCCCTACTGCACCATCACCCTGCCCGGTCCCCACTGCACCTTCACCCT
GCCCAGTCCCCACTGCACCTTCACCCCACCCCGTCCCCACTGTACCCTCACCCTGCCCTATCCCCACTCCACCATCACCC
TGCCCAAACCCCACTGCCCCATCACACTATCAAATCCCCACCCCACCTTCACCCGTCCCAAACTACACTCTACAAACGGA
ATAGCAAACAACTGAAACCCCCATACCCCACACAATCTCGCAAGCCGGCATCCGCCTCG
>M00285:128:000000000-BF978:1:1115:7723:4501_1:N:0:46
GGTGTGATATTATACTTATCTTTGCTAACCTGGTAGGATGATAAAATATACTGTGCTCCCTGCATTGCACCTAGGAGCTT
GGCACTGTGCTCCTTCTGCTGAGACAGAGTATAGGAAGGAGAAAGAGAGCCCTGTGGCATGGTGTCAAGGTCAAGACAAC
AACCTTTCCTTCAATGTCAGGAAGACAAAAGAGCTTGTCATTGACTTCAGGAAGCAGAGTGGACCTCTGTCTGTATCCGT
GGTGCTGAGGTGCAGATTGTGGAGAACTTCAAATTCCTAGGTGTAAATATCACCAACATC
>M00285:128:000000000-BF978:1:1115:7909:4502_1:N:0:46
NNNNNNNNNNNNNNNNNNNNNNNNNNNNNNNNNNN
>M00285:128:000000000-BF978:1:1115:13318:4502_1:N:0:46
TCGTACACCCTCCCACACACCGTATACACCTTCTCACACACCACATACACCCTCTCATACACATCGTTCACCCTCTCACA
CACCGTGTACACCCTCTCACACACTGTACATCCTCACACTCCGTGTACCCCCCCTCACATCTGTTTCTCATTGGGTCTTC
CAGTTGTGGAGAGCAGAAATATTCCTCAATCATTCTGGGAGTAAATGACTTGATTTGCTATTGAACAGCATTTGAAAGCA
CACAGTACAAATTGCTAGAGTAATGATGATCTCTGGCCTGAATTCTTTTTCTTGTTCCTT
>M00285:128:000000000-BF978:1:1115:10205:4503_1:N:0:46
CAATTCCGGCCACTGTCTGTAAGGATTTCTCCCCGTATCTACGTGGGTTCCCTCCAGGTGCTCCAGTTACCTCCCACATT
CCAAACACGTACGGGTTAGGAAGTTGTGGGCATACTATGTTGGCACCAGAAGCTTGGCGACACTTGCGGGCTGCCCCCAG
AAAACTCTACTCAAAAAGATGCACTTCACTGTGTATTTCAATGTACATGTGACTAATAAAGATATCTTATCTTAAAGAAA
A
>M00285:128:000000000-BF978:1:1115:18136:4504_1:N:0:46
ATAGTGTACATTACACACTGAACAGTAACATAGCGGTTAGCACAATTGCTTTACAGCACCAGCAACCGGGTTCAATTCCG
GCCGCTGTCTGTAAGGAGTTTGTACGTTCTCCCCGTGTCTGCGGGGGTTTCCTCCGGGTGCTCCGGTTTCCTCCCACTTT
CCAAAGATGTACGGGTTAGGAAGTTGTGGGCGTGCCACGTTGGCGCCGAAAGCGTGGCAACACTTGCGGGCTGCCCCCCC
CCAAAAAAATCACTACGCAAAAGATGTATTTCACTGTGTTTCAATGTACATGCGACTCGT
>M00285:128:000000000-BF978:1:1115:19054:4505_1:N:0:46
GGGAGAACCATGAACCAAAGGCACAGTTCCTCTGAGAAGTTAAACAGAAGCCCTGTCTATAAACTAGTTTTCATCATTCT
AAAAAGACACTTGAAGCATGGATTTGACCTTCGAAGGTAAAACCTCCCAGTCATTGAGAGTATTAGCCTTTGTGCCAGGG
ATGAAACATTAGTGTGACAGAAATTACAGAGAGAGAATAGGTTAAATTCTAATGATTGTCCAGGACACTGTCTGAAGTTG
ATCATAGAGTTCTTAAG
>M00285:128:000000000-BF978:1:1115:25647:4508_1:N:0:46
CTTCGACCTCAGGGAGAGTCATGGACCCAGATAAAGGGGCCCACACTGGCTGGTGTCAGTATGGGAGACCAGAGTCAAAA
AGAAATATGAGTCATTGGGAAATACTCACAAAGGGAAGACCTGCTTGCTCAACACAACACCTGGTGTGTTGCACAGCAAG
GCTGCAGTGGTAGCAGGCTTAGGTAGTGTGTGCTCAGTTGGGGAGATTCACTGGGTGCTGTACAACTCTACAGGACAGTA
CACAAGGTCTTCTACTGGTTG
>M00285:128:000000000-BF978:1:1115:17006:4509_1:N:0:46
AGTGTGGGTGTAACAGAGAGAGAGTTATAACAGAGCCTTACACTGAGTGCGTGTAACAGAGAGAGAGTTATAACAGTCTT
ACACTGAGTGTGGTTGTAACAGAGAGAGTTATAACAGAGTCTTACACTGAGTGTGTGTGTAACAGAGAGAGTGTTAAATA
AGAGTCTCACACGGAGTGTGGGTGTAACAGAGAGAGAGTTA
>M00285:128:000000000-BF978:1:1115:16210:4509_1:N:0:46
GGTATAGGGATTAAAGTAAGAGGCTGAGGAGATAGCCTTGTGGGGTAATCATAGCAGAGATATTGCTGCCAATCCTTCCT
GATTATGCTCCGTTTGCCAGGAAGTCACTGATCCAGTTGCAGAGGGAGATGCTAAATCTTGGGTCTAAGAGTTTGGAGAT
GATTGGTCCTCTCTTGTTCCTAAGTTCTACCCTTATGGTCTCACTAGGTGATCCCTCCAGGATATCCTCCCAAAGTACTG
CTGTATGTTCTCCCTAATCAGTGGCAATACCCCTCCTGTTCTTTTTTGCATTCCTTCT
>M00285:128:000000000-BF978:1:1115:23911:4510_1:N:0:46
TATTTGGCTACAGCGCACCACAAGAAAGCCTGCTACTTACCCTCCAATTGTGTTGGGCAAAATGTTTAGCTGGTTGTCAT
CCACCTTCAATGTTGTTAGTTTCTTCAATAATCCTTATAAGTAGAAAAGATAACAATTCAATATTCCATAAATGACAATC
AAGTGCATCACTAATTAAGTCATTATGGACCTCATAACGTTGAGCAATATAACATTATTACATTGACTTCTGCTCTGCAA
TAGCCATGCAG
>M00285:128:000000000-BF978:1:1115:14727:4510_1:N:0:46
AAAAACACATTTACTAAATTTGATTATATTCAGCTTCCCCAATTGATTAGTTATTTCCTCTTTAATTATTGAATCTAGCA
TCTTGCCAACAATAGATGCTAAACCAACTGACCTATTGTTCCACACCATCTGTTTTCCTCCCTTCTTGAGCAAGGGAGTC
ACACTGGCTATTTTATAATCTTCTAGTACTCTCCTACAATTGAATGAATTTTGAAAATTTAACTAATTGATCCACTATCT
TTGCAACCACTTCCTTTAATACCCTTGGGTGCACATCATTGGGTCCTGATGATTTGTCTG
>M00285:128:000000000-BF978:1:1115:16162:4512_1:N:0:46
GGTAAATTAACCATAAATTGCCCCAGTGTAGGTGGAGGCAGGGAGGGAGGGGGGAGGTGCAGGAGAATGGGAGGAAGGTC
TGCCGGGGATGGGCGAGGAAACAAATGGGATGTGTGGATGGGTGTTTGATAGTCAGCATGGATACGAAGGGCCAAAAGGG
CTTGCTTCTGTGCTGTACGACCCTATGGCTCAATGACCATGACTTGAAGATAAATAGATTGCAAAGCAGGAGAGATCTTT
TATTAATTAATACTTCAGAATGAGAACGTCCTGGGGAATGCCAGCAATTATTGCCCATC
>M00285:128:000000000-BF978:1:1115:15852:4512_1:N:0:46
TCAGAAACAGGAAAGAAACAACCTTTCTTGTGGCAGCATTCTGTAGGACCCCGAATATCCACCGGGCACTGAGGGCCAGG
TTGGTCGGCAGATGTTGAAAAGATGCAAACATAACAGGGTTTCTTTCATCGGAGATCTCAAATTCCCTGAAATTGATTGA
CACCTGCACGGTGCAAGAGGTTTATACAGGGCAGAATATGTTAGTTTTGTACGGAAAGGATTCCTGATAGAGTATGAGAC
AAGGCCGACCAGAGGAAGAGACACACTGGATCTAATACCAGGCCAATCAACTTGGTTAGG
>M00285:128:000000000-BF978:1:1115:13756:4512_1:N:0:46
ACTACTTCAGGTGAGACTTGGTTTCATAAAATAGAAAAGCCAATGGGGAAACATTACTGATTGACTTGAATATGTGCACT
CAAGGAGGCGACTTTATCTATAATTCACTAAATTCTTAATTGAAATATCAAAGAAATTTATATGTTTATAAATCCCTCTT
TCATGGCCTTAACTAATGAGGTATTCATTGATGTTGATAGTAGGCAGTTTGTCCATGGCAAGCTCTCAGTAACAGCAACT
GGTTTAATGATATTAATTGAAAGATGGATTGTCACCTGGACGCCAAGGCTGATCCCCTTC
>M00285:128:000000000-BF978:1:1115:11970:4512_1:N:0:46
AAGATGATTTAAGATTCTTAACTTGCAATGCTTACTGCATTGCCTTGCAGCAAGGTTGACAATATGACACTGAAGGAGTG
TAAATGTAAGGCATAAATCAGACCTAATCTAATGTGTGGACTTGAGCCTGGGACGTCAGGGTAAAGCAGTCAAATGTCAT
ATTCATTGCCAACATGAACCTATGATTCTTGGCCTCTTCTAAGGCAAATGTTTTTCCCAATTCCACCTGTCAAGAATAAT
GCATTCTGTTATGTAATTTAGCAAGTTATACCTAATGAAAACATCCAAATCTTTAGCTCC
>M00285:128:000000000-BF978:1:1115:23214:4513_1:N:0:46
CTCTTTCTTTCTCTCTATATATGAAGAGAGGAAATTTAATACATCCAAGTTCTCCATTTCGGACAGTTGTCCATAATTCA
GGGCAAAGGGATTGAACAGAACCTACTTTAAAAGAATGGAGAGGTTAGCATTGGGATATGAATCATTGGTGATACATTTA
ACATCATTGCATAGATATTCCACTGAATTTCTACTATCTGGCAGCTTTAACCTTTCCAACATATGTTCCTGCCTCAATTT
TTCTTTATCTTTCATTGTCACATTATCTCCAATGTGTCTGAATGACTACCATCCCATAGC
>M00285:128:000000000-BF978:1:1115:23472:4516_1:N:0:46
ACACATACACACACACATACACACACACATACACACACACACACACACACACACACATACACACACACACACATACACAC
ACACACACA
>M00285:128:000000000-BF978:1:1115:12953:4516_1:N:0:46
AAAATTCTTTACAGCCAATGATGTACTTTTGAAGTACAGTCACTGTTGAAATGTTGGCAATTAACAGATAAATAAACCTC
ACAAACCAGATAATCACTTTAGAAATACCGATTTCCCTGTTCTAGTCTGATGGTATCGTTTGCATCCACCTGAGGGAAAT
GATGGGGCCTAAGTTTAATGACTCATCTGAAAGATGGAACTCAAGTAGTGCAGTATTCTTTCAGAACTACATACCAGTAT
TGTCCTGGACTTA
>M00285:128:000000000-BF978:1:1115:17019:4517_1:N:0:46
GTGCTCAAAAATATTTTATTATAAAGTAAATTTCAATAACTTGGTAACCAATGCTAAAGTTGACTTAGATATTTTTTGAC
ACAATCTCACAGTTGTGTGGAAAAAAGTCATGGTTCATTAATATGCCATACAAATTGTTTCCCTTCCTATTGTTTAATCT
GGAGTCAGCAAATAAAGCTGATAATTCTGTAACATAATATTCCACATACTGCACATTTACTCTACAGGATTATAACTAAT
TAATTAATTAGTTATAATCCT
>M00285:128:000000000-BF978:1:1115:15650:4517_1:N:0:46
AGCTAGAAATGAAATAAAGGAGGAAAGGATGAATTATCAGGCAAAGAATTTAGATGTTTTTCATTGTAAACTGCAGGCAT
TAAAATGCAAAGCAATAGCACAGATGGGGGGTCTTAAGTTCCATCTCTGGTTTTCACCTGGGTAAAAGGAGTAAAAGTCC
AAGCTTGAAATTACTGTCCAAAGTCTTAAAATAGCAGATTGCCTCTTGAAAGGCCTGGT
>M00285:128:000000000-BF978:1:1115:19237:4519_1:N:0:46
CTTGGTCCAGCAGCACCGCAAACAGCACCAGGATCAGCATTAACAGACACAGAACTGGTACCTGCACCACACACAGCACC
GTGACCATCATCACCGTAAACATTCCCAGGTCCAGCAGCTCCGCACACATCAAAATGCCCAGCAGCACTGGACACAGCAG
CAACCCCAGCAGCACCAGGTCCTGCAGCAGGACCAGAAGCATCGTGCATAGTACCAGTTCTAACAGCATCACAC
>M00285:128:000000000-BF978:1:1115:22177:4521_1:N:0:46
GCCATTTTTCAGCCCAACTCTGCATCTTATCTATGTCCCTCTGTAGCCTCTGACAGCCCTCCAAACCATCCACAACTCCC
CCAACCTTCATGTCGTAACCCACCCCTCCACTTCCTCATCCAGGTCATTTATAAAGATGACAAACAGCAAGGGTCCCAGC
ACAGATCCCTGAGGTACACCGTAGGTCACCGACCTCCACTCAGAATATGACCCTTCCACCACCACTCTCTGCCTTCTGTT
GGCCAGCCAATTCTGAATCCACACCGCAATGTCCCCCTGGATCCCGTGTCTCCTCACCTT
>M00285:128:000000000-BF978:1:1115:9086:4522_1:N:0:46
CATAGAGATGCCATTAAAAAAGAGAAGTCAATGTAGATACAAAAATCAACTCTGTAATGAAATGAATATTGTTGCTTTGT
TAGTGAAGTACAATAAAAAATGTACTGCAATTCCCAAATCACTTAATTATAGAAATCTACCAGA
>M00285:128:000000000-BF978:1:1115:23426:4523_1:N:0:46
GCCTCTTGGGTAACTCGGCCTTTCAACTGGCGCTTGCGGACCAAGACAATGAACACCGTGTCACTTTCACGGTTAGGTTG
CGATTTATCGGGCAGTGGGAAAA
>M00285:128:000000000-BF978:1:1115:5748:4523_1:N:0:46
ACCACATTTTCTACACAACTGTCTTCAAAATGAACTTCATCAGTTATGGCGTGCTTCAAGATGACCAGAGATAGGAAAGA
TGTAATACAAATACTGTCTTTCTTCCTTTATTTCCTTTATCTTAACCAGGAAAGGACTTCTGAGAATCAGTATTTATTTT
TAACCATTTTCAAAGCCAACAACTTCTTGTATAAAAACATCCCTTTGATATGTAATAATTTCCTGACAATGTAACTGAAG
GCTATCTATATTGGCACTTCAGACATTGCTGGAAAAAATTGCTCTGATGATTACGAGC
>M00285:128:000000000-BF978:1:1115:6732:4525_1:N:0:46
GCCAGAAATTATCACTGGCAGCCCCAGAGTAGCCTCCTCAAGACAGCCAGCGATATGGAAGGAGTCTGTCTGTCGTTGTC
GTGGGAGGGAGAAACACCCCACACTCGACGGCTCTTCCTTGGCAAAATGCCAGCTCCTTCCAACGCCTAAAAGGCTTCGC
CCAGTCCCGAGAGAGGTGAAGGCCGCAAAAGGCCGAGACGTCCGAGGAATCCTCCTCTTCCCACACCGACATGGACACAC
GACGAGGCAGTGGT
>M00285:128:000000000-BF978:1:1115:14202:4527_1:N:0:46
TGCCTGAAACACTTATGGCCAACCCATTCCAGGTCAAGCCTAGTCCAACAGATTTAAATGGGATAGATGATGAGATGGAC
TCTGACCTCACAATCCACCTTGTTGTGACCTTGCACCTTATTGCACTGCACTTTCTCTGTAGCTGTGACACTTTATTCTG
TACTGTCATTGTTTTTACCTGTACTACCTCAATGCATTCTGTACTAACCCAACGTAAGATAATAAGATAAGATATCTTTA
TTAGTCACATGTACATCGAAATACACAGTGAAATACATTTTTTGTGTAGAGTTTGTTTTT
>M00285:128:000000000-BF978:1:1115:25710:4527_1:N:0:46
CCCCCAACTCACAGCCCTCACTACCTTGGCCGTCTTTGCCCCAAGGTTGGAACTCACGCTTGCTTTTCCTCTCTGCTAAG
GTCTCCCTAAGATCTCCCTCACTGTCCAGCTCTACTGTGTGAGCTCTTCAGATTTTTGTTTCAACTTTACTCATGAAAAA
ATATATATGCAAGTAGTAAAAACACAG
>M00285:128:000000000-BF978:1:1115:18019:4528_1:N:0:46
GTCCTTGATGAGAATATACTTGGAATACACCGAGGGAAGTAAAATACAGGAAATTCTTGACCAGTTAGCCTGACTTCAGT
GGTTGGTAAGATGTTAGAGTCCATTATTAAGGATGAGATTTCGGGTAACTTGGAAGCTCATGATAAAATAGGCTGAAGTC
AGCATGGTTTCCTCAAGGGAATATCTTGCCTGACAAATCTTTGAGGAAGTAACAGGAGACAAAGGAGACTCAGTGGGTGT
TGTTTACTTGGATTTTC
>M00285:128:000000000-BF978:1:1115:7730:4529_1:N:0:46
GAGCCCTAGCACTTTCAGCCTCTCTTTATATTCCATACCCTCCAATCCAGATATCATCCTGGTAAAACGCCTCTGCACCC
TCTCCAATGCCTCCACATCCTTCCTATAATGCGGCGACCAGAACTGAACACAATATTCCAAGTGCGCCGAACTAGAGTTT
TGTAAAGCAGCATCATCACCTCTCT
>M00285:128:000000000-BF978:1:1115:9433:4530_1:N:0:46
GGAAAATAAAGTGCACCATCATTCCAAACAATTTTTTCCTATTACTGTGCACAGCAATGTGGCAAGAGCCTCCTTCCTTG
ACAAATAGTTCCCGATCTTTTAAAAGAGTATCAGTTTAAAATCGTTGAGCCTCGAGTCAGAGCAGGGAGTGCTCTTTGTT
AGCCATACCTACATTGTA
>M00285:128:000000000-BF978:1:1115:9279:4531_1:N:0:46
CCCTTCCACAGACGCCTCGCATCCCTGTCGTTGGTGAAATTATTATTTATCTTTTCTGCGTATTGTCGTTTTGCCTTTTG
AATACCCCAAGACAGATCCTTCCTTGCAGACTTCAGAGCTTCCTCATCCCTCGCCCTGAAAGCTGCATCTCTGGTACGTA
GCAGACAGCAAACCTCCCCAGTCATCCAGGGCTTCTGATTTGCCCTCACTGTAGTCACTTTGTCCACAGTTACATCCTCA
GTGCACTTCCTGATGTAGCATAGCACAGAGTCTGTATACTCTTGGATGTCAATGTGGTTG
>M00285:128:000000000-BF978:1:1115:16280:4534_1:N:0:46
GCCTGCAAGGGCAGATGGGATCTTGGTTTAACCTCTCACCCAAAAGCAGTAGTTATCAGTTCATAAAAAGAGAGTAATGG
CAGCTGGAATTTAATCCTGATAAGTGCAAGACAATGTACTTTAGGACAAGCAATGAATAGGACATGTACAATGAATGGTA
CGGCCTGAGGCAGTATTGAGGAACAGAGGGACCTCAGTGCGCAAATCCA
>M00285:128:000000000-BF978:1:1115:12802:4535_1:N:0:46
AGTTTTGCATTTTATCCCCAAGCATAAGATCTGGGGATGGGACCCAGGTGCCCCCTCTTACTGCTCAGTCCTTAACCTTC
AATGTGAGAACGTCTACCCATCTCCCTCTGCACTGTTCCATCTCCCTCTGCACTGACCTGTCTTCTCTGCACTAACTCCT
CCCCCACATCATCTCCTTCCTGCTACGCCCCAACTTTTCCTGCCCTC
>M00285:128:000000000-BF978:1:1115:19057:4535_1:N:0:46
CCACTACATTTCCTACATTAAATTATGAACTGCATTTCAACAACACTTGAAGTACTTTGGCTGACTAAAGATGCTGTAGA
AATGCAAGTCTTACATAAGAACATTTGATAAGTTAGCAGTGGTGATGAAACTATGGTTGGTTCTCCATTGGTGCTGTGAA
TACACTGGAAAATGTTAAATATTGGGGCAGAGAAGTGGGGTCCTATGCAACACTCAGCAATTCATCAAAGCATTCCTATT
CAAAGATCTCTGATCACAGGAGTGAAAGGTAAAGTCAGCCTTCCGTTAGTGAATTAGC
>M00285:128:000000000-BF978:1:1115:9300:4535_1:N:0:46
GAGAGATTGCAATTGCTTAATGAGGCTACAGAATGACTCACCTCCCAGAATTTTCCACTACAATCCTGCCTGAATTTAGG
CAAAACCATGAAGTACAATGATGTGGTCAGCACAAAGGAGGGTCAAAAAGATGCACTTGATGAAATGGAATGGGCAATAT
TGCAATCTGATCAGAATAACCAGAGCAGTCAGGCAATTACTGTTATCATAGCAGCATGCAACAAAGGTTTCTTAAGGTTC
ATGGTGGACACTGTGCATTAATGTAGTTATGAAAGGGAAAAGTTCAGAATCCAAAGGTA
>M00285:128:000000000-BF978:1:1115:9553:4536_1:N:0:46
CTTAGAAACAAAATATTGTAGATGCTGGAAATATTCAGAGAGTTGGGGAGTGCCTGAGGAGTGAGAAACTGTTCCAGGCC
AAATACTTGGCCAGGA
>M00285:128:000000000-BF978:1:1115:19554:4537_1:N:0:46
CACTTCCCTATTCCCCTAGGACTCTGTTCTACAACACTGTCCAGGCCGCTAATATTTACTGTATAAGTCCTGCCCTGGTT
TAACTTACCAAAGTACAACACCTTATGCTTGTCTGAGTTAAATTCCATCTGCCAGTCTTTGGCCCACTTCCCCAGATGAT
CTAGATCCTTTTGTAATTTTAGATAATCTTCAGTGTCCATTATACAACCAATTTTGGTATCATCTGCATGTGTCTTCCTT
CACTGTCACTGTGTCAAAACCCTGAACTCACCACCCATCAGTACTATGGTAGGATGTCT
>M00285:128:000000000-BF978:1:1115:21728:4538_1:N:0:46
GCTCCAATTTGGAATCATCAGCAAACGTAACCATCTAATGCTGAATTAATGAGGTGAACTTTCATCCAGCTATTACCCAA
TTACATTAAACATTGGGACAATGGTGAGACCAGAATTACTATGAGAGGGGCCCTCCCAGTCAGATCCTTCCTGTATGGTT
GGAACCTCACTCCCAGCATGCGCTGCTGCTAGGAGGACTGCGCTGGGGATGAGACTGTAACCCAGCTCTCTGCGAGCAGT
AGGTTTGTGAGGAGGATGTGGCGAAATATGCAAGGGTCCTTGTCACAGTTCATCCCCAGT
>M00285:128:000000000-BF978:1:1115:11323:4539_1:N:0:46
CCCCAGCACCTATGTCCTCTTGTGGCCACCATTTCAGCCCTGGGGAAAAGCATCTGACTATCTACCTGATTAATACCTCT
CATCATCTTATACACCTCTATCAGGTCCTCCGTCTCTCCAATGAGAAAAGGCCGAGTTCCCTCAACCTGCTTTCATAAGG
CATGCTCCGCTTTCCAGGCAGCATCCTTGTAAATCTTCTCTGCACCCTCTCTACGGTTTAATGTTTGTGCACATTTTCAC
TGTTCTTTCTGCACTAAATCAGTAACTACAGTTTGAAGGTTCTCGACCAGCTAAAGTGTG
>M00285:128:000000000-BF978:1:1115:10777:4541_1:N:0:46
GATGTGCCCTATGTATTGGGCTGAATCCACTAGTCTCTGCAGCTTTTTGTGTTCTGGCACAGATCGCTGTGCATAACACC
ACTCTGCACAGCCTCTTACATTTGTGGCAATATCATTGCACCTTGCAGAAGAATCTGGTTGCGTTAAACACCCTGGTTTA
GTTATGCACTGCCCTTGGTTGGCCTATGTTTTTATTTAAACACATCCAAGAGGCTGCATTTCTGGCTTGTGAACTGTGTG
GGTTATGAGCAGTTTTCAGGAACAGAACCCTGTCCTGACCTAGGGAGGATCTGTACCTGG
>M00285:128:000000000-BF978:1:1115:21625:4544_1:N:0:46
CCGGCATCATGTGCTGCCCCCCTTGGTCCACCACCAGGTCCTGGTACCCAAACCTGTCCCGGAGAGGCAAGAAGGAGGTC
CCAGGGAGGAGGGGAGGGTGACCCCGCTCGAGCTGCATCCCATCCGGCCGTTGCGCCTCCTGGCCCCCCCCCCACCGGCC
CACCCCCCCCCCCCCCCCCCCCCCCCCCCCCCGCCCCCCCCCCCCCCCCCCCCACGCGCGAAAGGCGGGTCGGCACGAAC
CACCGGTTGAGCACCGCACCACCCCCACCCAACAGCGCGCACACCTGCCCACGCAAAAA
>M00285:128:000000000-BF978:1:1115:21313:4544_1:N:0:46
CCTGTCTGGTTAACCATTTGCCGGTCTGGACTTAGAGCGGAGCCAGCCGGCTCCACTGACGGGCCGGTGCCTGTCTGGTT
AACCATTTGCCGGTCTGGACTTAGAGCGGAGCCAGCCGGC
>M00285:128:000000000-BF978:1:1115:20481:4544_1:N:0:46
GATCTACACTCTTTCCCTACACGACGCTCTTCCGATCTGCTCTACACCCTTTCCCTCCACGACACCCCTCCGATCCCGTC
TTCTGCCTTACCCTACAACACACACCTCTAATCCACAATACATCTTAAATCACCACCAACGATTTATCGGATTATTCGCA
TTCTACTCTATCTGTAACCGGATTAACCCATTCCTCGTTTCCAAATAAAGGAAGAAGATGTTTACAACCCCTTCTACTAG
ACCCACTGGGAACTCTTCAAACCCACTGGAAAAATTGGCCAACATATTGTCGGTTCTTT
>M00285:128:000000000-BF978:1:1115:24668:4546_1:N:0:46
TATCTGCGATTAAACTGATTTATTATACACCTATGGCTTCAATACTTACTAATAATCAAAGATCCCCTTTGTTTAGGCTT
TTTGAGGTACTCGACAAGTTTGCCCCTTAAGCCCTTTATTATTTGATATTGCTTTGGAACCCTTGGCTATTGTACTCCAT
GATTCTTCAAATATATGTGGCATTACTCACGGACAGAAGATTCATAAGATATCGCTTTACGTAGATGACCTGTTACTTTA
TATTCCTAATCCGGAGGAATCCATCCCCGCAGTACTATCACTA
>M00285:128:000000000-BF978:1:1115:25858:4546_1:N:0:46
AAAATATATAACTACAATGTTTACACATGTATTATAAAAATATCAAGTAAATCATAGGTAATCATAAAAAGAAAGCAATA
AAGTATGATGTATATAAAAGAAATAGTTCCAACAATCTCACAGTTCATAAGTGTAATATAAAAGATAAAAAAAGAAAAAG
ATTTGTTATATAATTAGAAGAGAAAAAACCCCCCAAAAAAAACCCAAATCAATATTTGAAAAAAAAATTTAAAAATCATA
ATAATAGAGTAAATTAAACCAAAAATGAATTAAAAAAAGGAAAAAAAAAACAAAACAAGG
>M00285:128:000000000-BF978:1:1115:7606:4547_1:N:0:46
ATTTGCAAACTTGGCACAAAACCCTCAATTCCATCATCCAGATCATTAACAAATAGCATGAAAAGAAGCAGACCCAACAC
TGATCCCTGCAGATCACCACTAATCACCAGCAGCCAACCAGAAAAGGCTCCCTTTATTCCTACACTTTGCCAGT
>M00285:128:000000000-BF978:1:1115:24578:4548_1:N:0:46
GAGATATAACAATCAAAACATTATAATAAGATTTCCGTCCATTTAAAGGAGACAGCACTAATGGTCCCAGACGTTAAAGC
TAATTAACCTATACCAATGATTGTTTCTGAGTAGTTCCATATAATGAATTATTATTATTTTACATTTACAATTAAATATG
ATACATCCAGCCTATGAGACCAATTCAGAAACACTATTGTTTATGAAGCAAACTTATTGAGGATTAGAGAGAAACCAAAT
AAGCAGAAACTAAAATTCAGGTCATAAAATAGGCTCAGACAGAGAAGCTCTTTTGTCCCG
>M00285:128:000000000-BF978:1:1115:12985:4550_1:N:0:46
GTCAAGTGAAATAAAAGGTTTGCGTAGAGTGCTTACCATAACTGAATAGCTGCCATTGTGTGCAAGGCCAGAGGTGTGGA
TGTAAGGCTCAGAGACCTACCAATTGTATGAAGGCTTGGTGGTACATTTGAAGATTTCGTCTCAGATCTGATTGATAAAG
GT
>M00285:128:000000000-BF978:1:1115:16879:4550_1:N:0:46
GGCAAACCGGTGGTGAGGTCTCTTGGATTCGCAGATTAGGTCACAACTAACGCTGCAGACCAACCGGAACAGGGCGCTGC
TGTTAAACATGCTCATGCATGCTCCTGAGATAAGTACCACTTGTTGTA
>M00285:128:000000000-BF978:1:1115:21967:4552_1:N:0:46
ACCTGTCATATAGAATTATAAATGTAATGAAAACATCTATGTCAGGTATAGTTGGCAGGCACGGTAGTCTAGCAGTTAGC
GTAAAGCTATTACAGCACCAGCGACCAGGATTCAATTCCAGCCGCTGTCTGTAAGGAGTTTGTATGTTCTCCCCGTGTCT
GCGTGGGTTTCCTCCGGGTGTTCTGGTTTCCTCCCTCATTTCAAAATGACATACTGGTAGGTTAATTTGGGTTTAAAATG
AGCAGCACAGACTCGTTGGGCCGGAAGGGTCTGTTACCACACAGTAAATAACATTTCAA
>M00285:128:000000000-BF978:1:1115:14466:4553_1:N:0:46
TCCAAGGGTGGGGCAGGAGAACTCAGCCCCGTGGTGTGCTCCAGCTGTGGAATGTGAGGTAGAAGGGTAACTCCCAGCAT
CCCTGGTTACCACGTCTGTAGCTCCTGACTGACGAGTTGTGGGTGAACTCAACATGGTCAGTCGTGATGCTGAGAATGTT
ATGCATAACTCATTGAGTGAGCTGAGATCGGAGAGCACACGTCTGAACTCCAGTCACTCCGCGAAATCTCGTATGCCGTC
TTCTGCTTGAAAAAAAAAAACAAGAAGCAGGTAGAGAACGCACGAGATAAGAAATGCGA
>M00285:128:000000000-BF978:1:1115:17670:4554_1:N:0:46
TGGGTGCTGTAATTGCATTACGCTAACCTTTACGCTACCATATTTATTTGATAACGATAACAGCTACAAAGTGCGATGAT
CACAGGTAGAACCATATTAACGATATGCACTCTCCCAGGACACACAGAAATGTATGTATATATATTCTCCATTCAACTAC
TTATCCAAATGCTACCAGCAATGAGAAACAACAGGGCAACACAGTGTCTCAGCTAATAAATCCAAGTTCAATCTTGACCC
TGCAGTGCTGCCTGTATGGAGTCTGTATATTTTCCCAGCAATCATATGGGTTTCCTCTGG
>M00285:128:000000000-BF978:1:1115:5166:4554_1:N:0:46
CCACCAGTACACAATACAAGCTTTTCACTGGACGTCGGTACAAGTGACGATAATAAACCAATACCAATGCCTTCGGGGCT
AGTCTGAGAGGCGCTACCTAAAGGCAAACAATGTTTCACTCGGCTCTCCCGCTGCAGAGCAACCCCCGTACCGGTGGGAC
AAGGGAAGAGGGAGGAGACTC
>M00285:128:000000000-BF978:1:1115:22168:4555_1:N:0:46
TACAGCGCTATCGATTAGGATTCAATTCCTGTCGCTGTCTGTAATGAGCTTGAACATTCTCCCAGTGACTGCGTGAGTTT
CTTCCGGGTGCTCCAGTTTCCTCCCACATTCCAAAGATGTACAGGTTAGTAGGACAACATGGGTGTAATTGGGCAGTGTG
AGCTCATTGGGCTGGAGGGGCCTGTTACTGTGTTGTATGAATAAAGTTTTAAAAAATAAAGTTTAAGGTTTAATATGTTA
CCCCCAACTCCATCAAA
>M00285:128:000000000-BF978:1:1115:23110:4555_1:N:0:46
TCAGTCCCAAAAGTAAAAGTGAAATCAGCATGTGTTCACAGAAAACAATAAAGAAAAATGTATTTTATTCGTGACAGTGA
CTAACTATTTCATCTTGGCTAGCCGCCTAGCGTGCTATTCAGGATTTAAGTAATGCAAAGGACTCTGGTGGTTGCAGGTT
TGATCAGTTGCTATATGTCAATATCTTGCGGAGTCTGAGAGCCTTGTTGGTTACCTAAGTTACGGTGCGCATTCAAGTTG
ATGTAATAATGCAATGATTAGCCACTGTTATCAAGAAAGGCATTTTGGAAAATTCAGAAT
>M00285:128:000000000-BF978:1:1115:20738:4558_1:N:0:46
GATCTACACTCTTTCCCTACACGACGCTCTTCCGACCTGGACTACACGCTTGCCCTCCACGACGCGATTCCCAACGGGCA
AGACCTTTAGCCGTACACTGCACCGAGCAATTACGGAAATAGAAAAAATGATAATCAGTAACAAAATAGCTATTTACACC
TTCATCACCGCTCTAGAGTGAGTTGCTGTGAGCCCATTAGACCAAGCAGTTTCTTCAAATATCCGACGGATTTCCGACTT
TATGATTGCAAACCTCCCCCAAACTATTAATAATCACTGACTTATTTCCGGCGAAAAAGC
>M00285:128:000000000-BF978:1:1115:10227:4559_1:N:0:46
TTCGGTTACTCTCCTTGTTCAGACCTAACACCAGTTTCTGCCACCATGTAGTGTTTGCCCTACAGCAAGAGACAAACATG
GCGTGCCTTCAACATTTATTTAAACGACAAAGCAACAAGAGGCTTCAATGGAGAGACTGGCTGGCTCTTCTGGCTCTTTC
CAGCCACTTCTCCTTACCCTACGTGAACCCTTGCACTGCCAGCTGGGAACTGTTTTTTTTTTACTCAGAGAGCGGTGTCT
GCGTGGTACGGACTGCCGGAAACGGTCGTGGAGGCGGATACGATAGGGTCTTTCAAG
>M00285:128:000000000-BF978:1:1115:6729:4560_1:N:0:46
GGCCTTTGATGATACAGGAGTATTATCAAATCGCAATGCAAATGGAAGCCCTCACCCTGAACTCTATGACAACCATTAAC
AAGCATAGCATATGTTGGGATTTCTTTGGTAGGAAAGCAGTTTCTTTTACATCAATTTTCTTTTACCAATTTGTCTTTAT
AATCTATAACCTGAATTTCACTTGGGTTTATTTAGACTTTTTTTTAAATCTGCAGGTGCCATTTTCAAA
>M00285:128:000000000-BF978:1:1115:23637:4561_1:N:0:46
CTTGTTGATGCTGCTTAGACTCTTTATTAGATCAAAGAGCGTTTAATCAGTGCTTACAGGATATCCAGAGAGGACTTCCT
GTCACGTTGCCCGTACCCTAACCCCTGCTTTTTCTTCATCCTATGTTCCATC
>M00285:128:000000000-BF978:1:1115:11742:4562_1:N:0:46
CCCTTGGAAGAATAACCTGTTAGACTTTATTCCCCTGAAGAAGCTCAAGTGAGAGAGAAACGTTGGGAAGAGTGCTTTCC
ACAGGTAAGCGGAGAACGCGAACGGATCGAACCCCAGGACAGACGGTAAGAAAAATAAACCTATACACCCCAAAACCCTT
AGCCTAATCACCCCAAAACCCTTAGCCTAATCACCCCAAAACCCTTAGCCT
>M00285:128:000000000-BF978:1:1115:15142:4563_1:N:0:46
GATCTAGGTAGTGTAAGGGCAACTTATTTCTTGCTGGGCATGCGTGAGTCAGTTGTGTTTAATGGCGTCCCAATAGCTTT
GTGGTCATTGTTACCAACCCCGGCTGTTTAGGTTTCACTTTCAGATTATTAACTGGATTTAAAT
>M00285:128:000000000-BF978:1:1115:14871:4564_1:N:0:46
CTATAATTTACTTCCAAAGCATTATGGGATGTAACATTAAATGCACATGGAGATGGAAGGAGTCAATGTTATTGGCATAA
CAATCTTGTGAATACATGAAAGGATGAGTAACTATTGATGTAAAATCATTAGCATGAGATGATATAATGTGAAAAGGTTA
GCAAAAAAAACACCTGATGTGCACATATTGGCGATTGTTTTTTTTTCTACAATGCAACAGAGCCAGCTT
>M00285:128:000000000-BF978:1:1115:7830:4564_1:N:0:46
CTTTAAATCTAAAATAAGAATAGTAGCAGTTAGCGCGATGTTATTACAATGCCTGCGATCGGGGTTCCATTCCCATCACT
GTCTGTAAGGAGTTTTTATGTTCTCCTGTGTCTGTGTGGGTTTCCTCTGAGTGCTCCGGTTTTGTCCCACTTTGCAAAGA
CATAGGGGTAGGTTAATTTGGGTTTAAAATGGGCAGCACGGACTCATTGGGCTAGAAGGGCCTGTTACCGCGCTGTAAAT
AAAATACAATTT
>M00285:128:000000000-BF978:1:1115:19087:4564_1:N:0:46
TCTATGAAGGACCCTATAGATAATCCTATAAAGGGCTGAGTATTGCCAGTTCGTAGAAGGAATTGTTTACAAGACTGGAA
AGGCTGAAATTTTTTTTTTTAAATCATCCATCCTTTGGTTTTTCCACAGTTGGTTCTGCACCAGCCTTCCAGCAGCAGGA
GCCAATGTTCTGGTAAAAGCAAGGTGTGCACTGTTCTCAAACTGTGACAATTTTGTAATAATTCAAAATCTGTTGTGTTG
AACAAATTTGTTTTAATCGCTAATAAAGAGAACTTTGTTGTGTGTTCTCTCGT
>M00285:128:000000000-BF978:1:1115:15493:4565_1:N:0:46
TCTTGATATATCACCAGATTTCATACTAGGCTGAAGCCGCGTTTTTTAAGCTAAAAACATTGATTTGCAAGTTTCTTCAC
AAAACTCATGGAGTATCAACAGGACAACAGTTGTACTGTATGTATTTCATGCTGC
>M00285:128:000000000-BF978:1:1115:14378:4568_1:N:0:46
CCATGCTGTAAATTCTGTCCAATTTCATGCACTTTAGTCATAGACAAAATATGAAAAAAAGCCCACTCCTCTCTGCCATA
CAAATGCATCTGCAAATAATTTATTTTTCCCAAATGAGGGAAATTACAGAAACCTTAAAATCTGAGTCATTATCCCCAGC
AACAGCAGTGCATATTCCATTGAGACATTAACAGGCCTGTTTTTTAGGTCCATGTGAGTTTAAAATAGATTGGCATTGAA
TCTTCATTTGAGGGATTAATTGTTCAATAACTGTTCAATCTATTCTTACTGGTAAACCG
>M00285:128:000000000-BF978:1:1115:16111:4568_1:N:0:46
AAAAAGCTATTGCACAGTCTGGTAGTCCTTGCCTGGATGCACTGGAGCCTTCTTCCGGATGGCAAGAGTGTAAAGAGGTG
GTAGGAGGGGTAAGAAGGGCCAGACAATATGTTTGTGGCCTTTCTGACACATCAGTCCATATATATGCTTTTCCATGATG
CTTTTCT
>M00285:128:000000000-BF978:1:1115:11465:4568_1:N:0:46
GTTACCTTAAGAACAAATGTCTGGAAATCCCAGTGCAGCCTATCGGTAGTGCTAGGAGAAATCAGTAGCTGGACACCAAC
CACAATCTCAGTCATTGACCCACCACTGGAGGTTTCACTCACGT
>M00285:128:000000000-BF978:1:1115:12901:4570_1:N:0:46
TCATCCCAAAATGTTGAGGAATTGTGAATTGCCTGGTGCATCTGCGACTATGAATTGTCCATTGTCTGCAGTCGTGTTTT
AGAATCGGGGTAGCGGTGGCTTTGGTGAGCCCTTGAGAATGAAATCGTTCAGTGCACGATGCGTACAATAATGGACAACT
G
>M00285:128:000000000-BF978:1:1115:18917:4571_1:N:0:46
GTTAAATAACTTTTACGAAACGACACAGCACCATGAAATACATACACTACAATTGTTCTCCTGTAGTTACTGCATGTGTT
TTGTGTAGAAAGTAGTAAATCAATGGTTTTAGCTTAGAAAACGGTGTTTTAGATAATAAGACATCTGTTGCTTTAAGAGC
GATTAACTTCTAGGCGTAATAGGTACCCTGAAATAACTGTTACCA
>M00285:128:000000000-BF978:1:1115:13862:4572_1:N:0:46
AATTCAAATGTTTTTGACTGTAGAGAGAGTGGGAAAAAGATACAAGTTCAATAGGAAAATTAACAAGATCAGCCATGTTC
AAAGGAATAAAATATCATGAATAAAA
>M00285:128:000000000-BF978:1:1115:20633:4572_1:N:0:46
GACTCAGTAAAATTCATGTAAACCAGCTATTTTTGTAGTTATTCTTCAAAGTATCACTTAAAATATTATCCTTGTTGAAT
GTGGTGTAATTTTTGTTAATTAGCATAAAAGCCATAATTATTGTTGAACAGCCTTTCCAGGCCTAATAAAATAATTTCAT
AAATGTGCAGTCTAATCCCCTGAACACAACTATTTCAAAAG
>M00285:128:000000000-BF978:1:1115:19417:4572_1:N:0:46
GTATGATAATGCAGTCAATTTGCATACAGCGAGGTCCCTCAAAAATCAATGTAATAAATGTTCAGTTTGCCAGATTCAGT
TGTATTGGTTGTGAGAATTCTTAAAAAAAATGCTTGGCTTGATGGCAGTGCCGTATTTCTGCCAGATCGGAAGAGACACG
TCTGAACTCCAGTCACTCCGCGAAATCTCGTATGCCGTCTTCTGCTTGAAAAAAAAAACAAAACAGCAAAATATGACTCG
GCCAGGAGTGACCGAGTATTGTGAACACTCAACGTGTGGAGCACATCATGCTGTCTTAAT
>M00285:128:000000000-BF978:1:1115:22957:4574_1:N:0:46
GACCATCCTCGCCGAGGCCTGTTTTGTTTGGTCTTTCATAACTCGACCCCTCCAGTCTACCCCACTTTCAATATGAGCTC
AGCTTGTTGGCCCCTTCAGTGGAGACATCTAGTCGTACAGCACAGAAACAGGCCCTTCGGCCCATTAGCCCATGCTGACC
TCTTTACCCATCTACACGAATCCCACTTGCCCACATTGGAAGTGCCTTGTCTATTGAAGTATGTCTCAATGCCTC
>M00285:128:000000000-BF978:1:1115:13646:4575_1:N:0:46
CATCATGGTCTCGACACCAGGTATGCCCTCGAAAGTCATGTGGATGGTTTTCTGGTAGACTTCTGGTGCAGACAGGATCC
CATATGACATCGAAGATAGCGATGTCTTCCTTGTGGTGTGTTAAAAGGACACAGTCTCGAACTTGCCACATCAAGCTTCA
TCTGCCAAAATCCCGACGATGCATCGAGTTGCTAAACCATTTCGCACCTGAAACTAGGACATGATCTACTCCCGTGTTGG
CAATTTAAAGTGCACTCTCTTGATGGCTTTATTGAGATCTCTTGGGTCGAGACATATCCG
>M00285:128:000000000-BF978:1:1115:21165:4576_1:N:0:46
CATTCACCTGAAGCTTTCAACTCCTTCAAAATTGAATTGTTTGGACAACTGAGAGAGTAATTTGTAAGGGCTGCAATGGA
GGTAATGGCAGAAGGATTGACTCATCTAGGAGCTGCTACAGATTCAATTAGCCAAAGGAGCCATCACA
>M00285:128:000000000-BF978:1:1115:19998:4580_1:N:0:46
GAAGGCATCTATTAGCTTTGAGCCATATCTATTCAGTGTCTTTTCTGCAGTGATGCTGTAACACCTTTGACACAGGGTGA
CATAGTAGCACAGCAAGAGCCACTGCCTCGCAGTGCCAGAGATCAGGGTTCAATCCTGA
>M00285:128:000000000-BF978:1:1115:21016:4580_1:N:0:46
CTTGGAGGAAACCCATGGAGTGGCGGGGGGAATGTGAAAACTTCACACAGTCAGCACCTGAGATCAGGATTGAAGCAAAA
GTCTCTGGCACAATGTGAGACAGTGCCTCTACTAGCTGAGCCATTATGCTGCCCAAACTTCAGCTCAAAGGCCAGTGGCC
CTCTTTGTAATTACCCACCATAGACAGAAGGATTTAGCCCAGTATTTCTTCTCCAGAACTATCTCCAGAAACTAACCCTG
CATA
>M00285:128:000000000-BF978:1:1115:9725:4580_1:N:0:46
CGCAAATAGCGGATCAGATTAAAACTTGACAGGGTTTGCACATCCATTTATGGATTGAACAGCCAAGACTCCCAAAATAT
AAGCACCCTCAACAATGGAGGGGTCCAACACAACAGTGCCAAAGACAGGGCTAAAACATCAGCAACAATCATCATTGAAG
TGGAGAATCCATCTGATCCTTTCCCTGA
>M00285:128:000000000-BF978:1:1115:19925:4582_1:N:0:46
TAAATTAAATTTTTTTAAAATTTTATTTACAGCGTGGAAACAGGCCCTTTCGGCCCTCCAAGTCCACGCCGCCCAATTTT
AACCCCCGCCAAATTAACCTACCCGTACGTCTTTCCTGACATCCCCGGAATTAACCTTGTAAATCTACGCTGCACGCCCT
CTATAGCCAGGATATCCTTCCTTAACCCCTGAGACCAAAACTGTACATAATACTCCATATATACTCCTTGTGGGGCACCA
ATGCTGAGAATAATCTTGCTGGAGGTATTGCTGCCTATCCTCGCTGATTGCCGTCTGTTG
>M00285:128:000000000-BF978:1:1115:20935:4582_1:N:0:46
TTTTCTCATATTTCTTTAAAACAGAAGGAGGCCATTTGTTCCTTTGTGTCTATGCCAGCTCTCAGATCATTCTCATTAAT
TCCATTCCCTCAATACCTTCTATAGCCTATTTTCTAACATGCCTACTAACAACCCTGTGATTCTCCAACCAGCTACCTTC
ATGAGAGGTAATTTACAGTAGTTAATTAACCTACTAACCAGTATGTCTTTAGGTTGTGGGAGGAAATTAGATCACCTGAG
GGAAACCCACACAGTGACAGGGAGAATGTGCAAACTCTACACAGCACCATAGAGCAGGAT
>M00285:128:000000000-BF978:1:1115:13806:4585_1:N:0:46
AACCTCTGCTGCTCGGTGAGGTGTCTCACACACACAGAGATTAGATTTTCTTCCCTTCTAATTCCTGGTGACCAGGCAGC
AGTATTCCCCATCCATAGCATGCTTTGGAGGCATGACTTACTTACTGCAAGCACCTCAAAGTTCTGGAGAGGTACTGCCA
ATGCCAAGTCTACAAAATCCTCCAAATCCTCCTGCAGTAAAGAGGAAAATGTTCCATCTACCAGGACTGCTAGTTTCACA
TTACCATTTGATTAGATCGGAAGAGCACACGTCTGAACTCCCAGTCACTCCGCGAAATCT
>M00285:128:000000000-BF978:1:1115:24264:4586_1:N:0:46
TCAAAAATTAAACATTACTAAAAGTGTATAAAGATTTTAAATGCTTAAAAGCAACAGAATATACAAGAGCAATTAAGTAT
ATTTAAAATAACTGAGTGAATTTAAAAACATGTACATTACTTGAAACATGCCTTTCTCCCTCACAACCATTCCTCTCCAA
TGAGAAGAATAGAATCTCTATTTCTGTCCCA
>M00285:128:000000000-BF978:1:1115:16933:4589_1:N:0:46
GATTCACGATCACTTTGGAGCTTCTGTTAACTTCCTTGCTCTTGTACTCTGTAACAGGGCAGCACGGTGACCCAGCAGGT
AGTGCTGCTGGCAGAAACAAACTGCTGGAGAAACTCAGTTGGGTCAGGCAGAGGGATGGTTAACGTTTCACTTTGAGGCT
CTGCATCAGGTAGTGCTGCTGCTTCCACAGCTCCAGCAGCCTGGGTCCAGCCCTGACCTCAGGTGCTGTCTGTCCGCTCC
CTGTGACTCCATGTGTT
>M00285:128:000000000-BF978:1:1115:26480:4589_1:N:0:46
CCCACCGACTCTATCCCACGCGTGTCCGCGGGCCCCGGTCTTGCTGCATCTGCAGCTGGTCGCAGCACAAGATCAAGCTA
TCTGGCGCTGAGGTCAGAGAGGTCAGTGGTTCCGAGAACTCGCTGAGCGGCTGGGAACGAGGGAGCGCAGAGGGTGCAAA
AACGCCCCCCCCTCCCA
>M00285:128:000000000-BF978:1:1115:8358:4592_1:N:0:46
ATAGTTCATCGCCTCCATGCCATTCCTTTTCCTTTGATACTTTTCCTTGAATCAAGAATGTACAATTACTCTCCAATTAT
ATTGCCAATACAATGTTAAGTAGGTCAATATTATGCCATTTAATTTTCTGTTCCTTTGGCCAGCTACTG
>M00285:128:000000000-BF978:1:1115:12540:4592_1:N:0:46
CCCACACAGACACGGGGAGAACGTACAAACTCCTTACAGACACTGGGTGGATTTGAACCCAGGTTACTGGCACTGTAAAG
CATTGTGCTAACCACTATGCTTCCGTGCTGTCCGTTGGTGGAAAGGGAAACTGTTAACGTCTCAAGTTAAAGATACAAAC
CCTGCTTCTCCTTTCACCAGGTGCTGCCTCACCTGCTGCGTTTCCAGCAGCTTGTTTTCATTTCTTCCCTCGTACACTTG
ATTTTATTTCTGCTATTTTGAGCATTCTGCTGCATGTGAATTGGCCATTGCATTCCTTAC
>M00285:128:000000000-BF978:1:1115:10674:4592_1:N:0:46
GCTGATCAGAATTTTTTTAAAAGCTACTATAGCGTCCTTTACAACTCCTTATGAAACTGAAAGTGCCGATAAAATTTTAG
GACCTGTTCTTTATCAGGGCTTGATATCAACAATCTTTGATTTAATCATGAAATTACGTCCAGAGTCACTGGATAAAATT
AAGAATGATTGGGAAAGTGAACTCTAGATATTTATACCTCCAGATACTTGGAAGAAAATTCTTCATTCCATCAGTACATC
CTCAGTGTGTGCCAGACATTTATTGATCCAGTTTAAAGTAGTGCACAGGGCCCATATGTC
>M00285:128:000000000-BF978:1:1115:25566:4594_1:N:0:46
GTAAACTAGCCAATGGTATAAAAGAGGATACCAAAAGTTTTTTCAAATATATAAGGAGTAAAAGAGGCAAGACTGGACAT
CTGACTGCTGGAATATGATGCTGGAGATGTAGTAATGGGGAACAAAGAAATGGCAGATGAACTGAATAAGTATTTTGTGT
CAGTCTTCACTGT
>M00285:128:000000000-BF978:1:1115:25765:4594_1:N:0:46
CAAATGAGTGCCCCTCTATAAGCATTGTGGAAGGCCCCAGAGCCATGAACCCTCCTTTGATTACAGCTTGAAATGCTGTG
ATTAGGCTCTGGGTACTAGCATTTCCTCTGGGACACTTCTGGCACTCCCAAACCATAGAATCAGAGCTAGTGGGGTGTGG
AGGCTCCTCATCTTAATAGTGG
>M00285:128:000000000-BF978:1:1115:17039:4595_1:N:0:46
TACTGGTGTAGAAATGCACAGTAGAACAGTGCACCACCACTCTAGAGGCTGCTAAATCTCCCTGAAGTCTTTTGCAGTCA
AACGGGGGGTTTTGATTTGCCTTTCTAGCAATCCTATGAGCAGTTCTCTCAGAAAGTTTTCTTGGTCTTCCAGACCTCAA
CTTGACCTCCACTGTTCCTGTTAACTGCCATTTCTTAATTACATTACAAACTGAAAATGCTTTG
>M00285:128:000000000-BF978:1:1115:25539:4596_1:N:0:46
CCTATCCATGTACCTGTGTAAATACCTCTGAAACGTTGTAAATGTACCCACCTCTACCACTTCCTCTGACAGCTGGTTCT
ATATACCCACCACCCTCAGGTCCCCTTTAAATCTTACCCCTCTCACCTTAAACCTATGCCCCCTATTTTAGACTCATCTA
CCCTGGGAAAAAAGACTTAAGAAAATT
>M00285:128:000000000-BF978:1:1115:20944:4598_1:N:0:46
CACACTGCTGACATTGGGAGACCTGATTCGCAGCTTCAGACTGACCGCAGGCTGCTCAAATACTTTTCCCTGGTTCACAG
TGCTTGCAACACCAACAGCAAGTACTGGCTCTAGCATTTAGCTGCTGACATGCTGATTCAATGGTTTTGTCTGTGGCTAT
TCTTCTGGCAACAATTTATCACTGAAAATTCCATTATGGCATTGACTAGGACTTCTAGTTAGAAGGCAAATACACGTTCT
TCTCAGAAGCCAACATTCCCACAGTTTTTAAAGACACCACATCCTTCCTAGACCTCTGAT
>M00285:128:000000000-BF978:1:1115:13699:4599_1:N:0:46
GAGATAAAGTCAGAACTCGGGTTGAGAATAAGTTTTTTTTTCTTCACACCACCGCCCCAAAACCATCTCATCCCCCTACC
CCCCCACACCCCACCCCAATCACGCCCCCTCAGAACACCCATCTTCATAAACATATCTTTTCACATCTCACTCCTTATAC
TGTGATTTCTGAAGATTATTTTGTATTGTAAAAATTGTTAAAACTTAGTTATATAATATACTAATATATAAAAATAAATG
TATTGTAATTGTTATTAATATTTATAACATTTATCATGAAACAAATAATTACTATATAT
>M00285:128:000000000-BF978:1:1115:12466:4600_1:N:0:46
GGCGGAGCCAAGCGGCACCGTAAAGTGCTCCGTGATAACATCCAGGGTATCACCAAACCAGCCATCCGGCGCCTGGCTCG
GCGTGGCGGCGTCAAGCGCATCTCGGGGCTGATCTACGAGGAGACCCGCTGGGTGCTGAAGGTTTTCCTGGAGAATGTGA
TCAGGGACGCGGTCACCTACACCGAGCACGCCAAGCGCAAGACGGTGACTGCCATGGATGTGGTGTACGCTCTGAAACGC
CAGGGCCGCACTCTCTATGGCTTCGGCTGCTGAAGAACTCTGCCCTTTCTCCCGAGCAC
>M00285:128:000000000-BF978:1:1115:21501:4600_1:N:0:46
TCTTTCTACCTAATTAATGTCTCTCATAATGTTATACACCTTTATCAGATTACCCCTTAGCCTTCGATGCTCCAGATAAA
ACAATCCAAGTTTGTCCAACCTCTCTTTTTATGCCTATTCACTTCTTCTGTGATTCATGCACAAGAACACCTCGATCCCT
TTGCACTCCACTCATTTGCAGTCTTCCTCTGTTCAAAT
>M00285:128:000000000-BF978:1:1115:23134:4601_1:N:0:46
GTTGTACCTTTATTTAAGAAGGGCTGCAAGGACAAGCCAGGGAACTTCAGGCCAGAGAGCCTAATATCAGTGGTGGGAAA
TTTGCTGGAGGGGATTCTGAGAGACAGGATTAATTGGAAATATGAAGGCAAGGGCAGGTGAGGGATAGTCAGCATGGGAA
ATCACGTCTCACAAGTTTGAGTTCTTTGAAGAACTGTCTGAGAGGATTGACAAGGGAAGGGCAGCAGACCTTGTCTACAT
GGACTTCAGAAAGGTCTTTGACAAGATCCCATATGGTAGGCTTACTCTGGAAGGTT
>M00285:128:000000000-BF978:1:1115:12066:4602_1:N:0:46
CTACAAAGAAGGTATCACTATAAATGGAAGCTTTAAGCTGGAGCTAGGGATGGTGTCTCTAATTTGCCATCATATATGTG
GGGGAAGTTTTGGCTTATCAAGATCTTCATTAAAAAATAAACAGTTGGAGAGGTTGATGAGGTTCATTGAAGAGACAAAA
ATGGACAGAAATTTCAGATGGCTCCACAGAGCATATTGTAGATAAGCACAAGAGAAAATAAGAAGTATCTTGAAATAGTT
GTGCTAAATTTTTTTTTCATGCAATGGAGTTCAGATTGAATGTAGTTTGTTTTTGCAAA
>M00285:128:000000000-BF978:1:1115:23830:4604_1:N:0:46
CACTGAGGCGGTACAGGGTGCACTGAGGCGGTACAGGGTGCACTGAGGCGGTACAGGGTGCACTGAGGCGGTACAGGGGG
CACTGAGGCGGTACAGGGTGCACTGAGGCGGTACAGGGTGCACTGAGGTGGTACAGGATGCACTGAGGCAGTACAGGGTG
CACTGAGGTGGTAGAGGGTGCACTGAGGCAGTACAGGGTGCACTGAGGCGGTACAGGGAGCACTGAGGCGGTACAGGGTG
CAGTGAGGAGATCGGCAGAGCACACGGCCGCAATCCAGTATACACGCGCAATCTCGTATG
>M00285:128:000000000-BF978:1:1115:21293:4607_1:N:0:46
AGCTTACACAAATGTCAAGATTTCATGGTTGATAGAACAATGGGCAGGGAGACGGTTATAACCAGTGGCTAGATGGGGTT
TGTGCTGGGGCTGCCGAGTAAAAATGGGACAGTGGTTTTACCCAGGTTTAGCTGGAGAAAATTGTACAGGCTTGGGATCT
GACAACACAGAGGCAGCAGGGAGGCGAACCTGGTGAGACTC
>M00285:128:000000000-BF978:1:1115:8680:4607_1:N:0:46
GTCACAGCATAGGTATTTTACTTTCAACAATGCACAACTTTGCACAGAGGTGCTAGTTTATGGAACCCAGCACTGCAGGC
TGGCATGGGTAGGACTCCAGTAAGATATTTGCCCTTGCGATGGCTCTCCCTCATGACCCCAGCTTCGTACCCTGGTCACA
AATTCTCCTGCTCCCCCAATTATTATGAGTGTGCAAACCCACCTGATTACAAACCCCGTTTGAACTTGAGCCCAATCCTC
TTCGACCCATCAGTTACCTCCAGCTGAACCA
>M00285:128:000000000-BF978:1:1115:20748:4609_1:N:0:46
CCCAAAGATGTGCAGACCGGGAGATTTATTGACCACTCTAAATTGCTCCTAGTGTGTAGATGAGAGGTAGAATTGATGGG
AACATTGAGAGAATAGGTTAAGGAAAAACTAATGGGGAAATAGGATAGCCTGTAAATGATGGACAGAATAGTATCTTTCT
AGTGTAGCGGTTAGCGTAACGCTATTACAGCACCAGCGACCCAGGTTCAATTC
>M00285:128:000000000-BF978:1:1115:18823:4611_1:N:0:46
GTAGAAGGGATCATCCATCAACAGGGACCGCCACCATCTGGACTATGCCTTTTTCTCGTTACTGCCATTAGGCGGGAGGT
ATAGATAGATGCCTGAAGGCACACACCACAAGGCTCAACAGCAGCTTCTTCCCAAATGTCATCAGGTACTTGAACCAACC
TGAAAAACTTTGACATGACCTTGGACTATATTTTTCTTTCGTTTTCTCACTTAATTTTACACTAGTGCTGTTGTATATTT
TGCACATGGGTAAGTTATGTACAATTTATGTCAATTTAAGTTTGTTAACTTATTTGTCCT
>M00285:128:000000000-BF978:1:1115:8840:4612_1:N:0:46
AGGGTAATAATGATAGTAATTTTATTCCAACATTTCTTAGCATCTTTACCTCCTCTATGCATTTGTAACTTTTACTACTA
TTCCTTTTCGACACGGAATCTTTCTTATCTTTCCTGTCCTCCAACTTATCACAGACCTTCCATATTACTTGCTCCTCCCC
TACCCCCTTTCCTTGCATCTCTACATCTTTCTTGTGACTGATAAATTGTGGTAAATTCTGCAAAGCGC
>M00285:128:000000000-BF978:1:1115:22293:4613_1:N:0:46
CAGTAAAGTTCCAAACAATAGACATCAGCATTTTACATCCTCAGTTTTTGTTAATTTGCCTCTTTTTCCTGCCATCTTAA
TCAGTGGGAAAATCATTGATCACTATTCTTTACTTTTGTAAGTCACTTCTTCATTACACATAAACCATTGTAGAGCATCT
GTGTGTTAAGCAGCACCAAACATCATCTGTCATTGGCTAGGTCTTCATGCCCTTTTGATACCAAAATTATTACATATTTT
ATATGATCCTTTGCAAACATCTCATTCAGAAAGTTAAAATGCAAGCACTTTGCTTCCACC
>M00285:128:000000000-BF978:1:1115:26020:4613_1:N:0:46
TCCCCCCTTTGATTTTCATTCACCCCTGCAGTACAATGTCCCATTGCCCTCTCGTTTCTTCTTGATTTGCTAAACTTCCC
ATCATGTGAACCTTCTCCCAGTCTAATGAGACATGTACTCTATTGTTTTGGGAGTATAACCCAACCCTGTAAACTCTGAT
TTCTGATGGTATTTATAAATCCTCTGCAGCGTGAACCTGTGCTATTTTAGCAACAG
>M00285:128:000000000-BF978:1:1115:24320:4614_1:N:0:46
ATAAACCTGCTTGAATAGCCGCTTTAAAAATTGTTTTAAGGAACTGAGAAAATTTGAGCATTGAATACATTGTCACTGCC
CACCAGACAATAGGACAATAGACAATAGGAGCAGAAGTAGACCATTCGGCCCTTCGAGTCTGCTCCGCCATTTTGAGATC
ATGGCTGACCCTCAACACTCAATATCCCGTTCCTGCCTTGTCCCCAGATCCCTCGATTCCCCTATCTATAAGAAACCTAT
TTAGCTCCTTCCTGAA
>M00285:128:000000000-BF978:1:1115:15813:4616_1:N:0:46
CAAATAAGGCTACCAAAGTGTTATACAAGTCAGCTCTTTTATTGGGAGCAGTGATACAAGATTAAACATCAAAATATCTT
CAGAATTCATTTTAAAATATGCAAAGGAAACCATTTACTTTAATTGCAAAACAAGTTTCATGTTTAGGAGTGGAATATCC
AATTTGTACTCTTTCTAATGTGGTTTTTATAGCTTTTACATAATATTCATGCATTCCATTTGTGGCTTTAATCTTCTATT
TACGCACCTGCCTATTACATCTTAGAAGCAGTATTCCAAGGCATTAAAAAAAGAAATTAT
>M00285:128:000000000-BF978:1:1115:25151:4616_1:N:0:46
AGTGGTACTGGAAGGTGGGAATAACAAACTTTTACGAGTCATCGAGAGAGACATCACTGAAACTGGCCTTTCAGCCCACC
ATCTGTGATGACCACCAATTGCACAAATCTCACATTCATCCCATCTTTTAAAAATTTTTCCCACATTCCCGTCAACATGC
CCCCAGACCCTACACACTCGGGTCAATTTACATTGTCCAATTATGATACCATTCTGCATAATTTTGATGTGGGAAGAAAC
CAGAGCACAGGGATGAAACCCATGTGGTCACAGGGAGGGCATGCAAATGTCAAGCTGAC
>M00285:128:000000000-BF978:1:1115:4705:4617_1:N:0:46
ACACTACATCCACAAACCCTTACAAATCCAGTGGTAAGATAAGCAAACTAATGCCAGTGTGCACTCCAGTTGTCAACATC
CCCAGTATTGAAGCTCTAGTCACATTAAGTGGACTCTGATGGATGGGCCAAATTAGTC
>M00285:128:000000000-BF978:1:1115:19329:4617_1:N:0:46
GAACCAAGAGTCTCTTCATCAGGATCATATGGAAGCCCTGAAAAACAGTGGCCATACTGCCCCTTATATTACCCACCACT
CACCCTACCTGCGAATCCTATATTGGCCTCTTCAGGATCCACTGAGATGAATTGGAAACAACCCATTCTTGACAAAGGGG
GAAGAAGGAGGGTAGGGAGGACA
>M00285:128:000000000-BF978:1:1115:19142:4618_1:N:0:46
GATCGGAAGAGCACACGTCTGAACTCCAGTCACTCCGCGAAATCTCGTATGCCGTCTTCTGCTTGAAAAAAAATACCAAG
AGAACATTTAGAATGAAAGAACTGGATATTCTAGAAATCTCTCTGGACATGACCTGTCCGTTAGAATGCTGCGAAAACGG
TTCATGTACCTCACGCTCTTTAGAGGAAGGCGGAAACTCCGTGTTCTGGGGGGCTCTTGTGACTGGCATACTGACGAAGC
AGCGAGTATGAAGAAGTGCAACAGACACAAACCATGGTCATAGAAGGAGTGGACTATGTG
>M00285:128:000000000-BF978:1:1115:9385:4618_1:N:0:46
TTACTTTTCAAAGAAGTTTAATGAGCATCAGAAAAATTACTCTACGATAGAGAAAGAATTGCTTTCACTTATTTTAGCCT
TACAACATTTCAATGTGTATGTTTGCCCAACTCAGAAACCGTTGATTATATACACAGATCATAATCCGTTGGTGTTTCTG
AGCCGAGTGAAAAACAAAAACAGACGGCTGTTAAACTGGAGTTTAATTCCACAAGAATTTGATCTCATGATAATTCACAT
TAAAGGCAAAGATAATGTAATTGCTGATTGCCTTTCTCGATGTTAAACGAAAGACCTAT
>M00285:128:000000000-BF978:1:1115:10194:4618_1:N:0:46
CGTGTACTTTTCTTAATGACATGTTGTGTTAATTGTCATCATATATAGTGTCACACTATGACACGCTAGTGTAGCTTAAA
CGCAAAGCATGGCACTGAAGATGCTAAGATAGAAGCTCAAAACCTCTCACAAGCACAGCAGGTTTGGTCCTGGCCTCAGT
ATTAATTTTAACTAAACT
>M00285:128:000000000-BF978:1:1115:12306:4619_1:N:0:46
TAGGGATGTTGGGTGTTTGATAGTGGTTCCTAGGAAATCAGGAAACCAGTAGTTTGGATGGTGGCATGGGTGGGGATGAG
GGGATGAGTGGGTGTAGGAATGGGAAGACCACCCTTTGGGACAATTATGATGGGGGGGTGAGAGAATGGTAAGATAGGCA
TTTTGTATGTAGAGTAATCAATGGATCAGTGGTTTTGAATTTAGTAAATGCTTGGGTTGG
>M00285:128:000000000-BF978:1:1115:5693:4621_1:N:0:46
GCATAGAATAATACACATTTACTGGAAGAAGCTAATTTATAAGAAGCCATTCGTCTTAGTTTGCCCCATGCTAGCAATTC
TTTTCTTTAATTTTTTAAAAATTTATAGAACTAGCGTTTTTGCCAATCAGTGGTTATCTTTGAATTATGTTGCTTGTTGG
ATCATTTTAGAGGGTGGTGAAGTGTCATGCACATACAGCTATGTCATTAACTAGATATAGACCAGAACAGGTTAAGGTGA
AATATTTCCCAAGGGACATTAGTTTTGCACAACCTTCCAATCACATTATAGTCACAATG
>M00285:128:000000000-BF978:1:1115:23881:4622_1:N:0:46
GGACTTCTTTCTATTTGCCTCCACCTCTAGTCTAACGTCCTGTGTCCTAGCAGCCTCATTTACTGTACTACTATCGTTCA
GCATGTTACCCTGATGAATCACTTGCCTGTCCGTCTTGCCATCCTTATCACACACTATCTTGGACCTGTTTTTTTTAATC
TCCTGCCTTTCTCTATCATCTTTT
>M00285:128:000000000-BF978:1:1115:18463:4623_1:N:0:46
ATAGAGGTCCCAGCACTGATCCTTGGGGGATTCCACTGGTCACGGACCTCCAGCCAGAATAACAGCCTTCCATCCCTACT
CTCTGTCTTCTATGGGGAAGCCAGTTCTGAATCCAAACTTACAATTCACCCTGGATCCCATGCATCTTTACCTTCTAGGT
CAACCTACCATGAGTGACCTTATCAAATGCATTACTTAAGT
>M00285:128:000000000-BF978:1:1115:24191:4623_1:N:0:46
AATTCCTCTATATGCTTATCTAGCAATCTCTTTAATTTGACCAATGTACTTGCCTCTACCAACACCCCAGGCAGTGCATT
CCATGCCTCAACCACTCTCTGGGTAAAAACCTTCCTCTGATATCTCCCTTGAACTTCCCACATATTGCTTTAAAGACATG
CCCTCTTGTATTGAGCATGGGTCCCTGGGAAAGAGGTGCCGGCTGTCCACTCTGTCTATCCTC
>M00285:128:000000000-BF978:1:1115:11936:4626_1:N:0:46
AACCAAAATCAGCTAAGAAAGAGAGACTGTTCCAGAGAAATATTTTTTTAAGAATAAATGGAACTGAACAATGAAGTTTA
AGGTGACATCAAAGTAGATGTAAAGTCCTTAATAGGAAACTTTCAACTTGAATGAAACAGAATAAACTCCATGCAAAAGT
TGTAAATTGTCTTCTAAATTGGTTAGATAATGGGAAATGGAGATTAGCTATCAATAGTAATTGTTATAATTGGACATCTA
TGACTGTAAAGTCTACCAGGGATTAGGCCTGAGATCCCTGCTGTTTGCAATATTCATTA
>M00285:128:000000000-BF978:1:1115:6235:4626_1:N:0:46
TTCCTGACCCCCAAGCCATACTGCAGATGAGCAGCTGGGGTTTGTGACAGGGTGTAAATAGTTTAGGCATGCCTGAAAAT
TTAGAACTGACTTTTGGATTTGCCACTTGTGAATTGTAATCAATTGCAAGTAACACAGCTTCCACCATCACCACTAAGGA
CCCTATCTGGTGACAACAACTCAAGCAAAACTGACAAAAATCTTGGGTGAAGAGCTGATCCTTACCTCATCCAGCAAGTG
TGTGGAAGGCACAG
>M00285:128:000000000-BF978:1:1115:6384:4630_1:N:0:46
AAGCATAGCGGTTAGCGCGACGCTGTTACAGCGCCAGCGATCGGGGTTCGATTCCCGTCGCTGTCTGTAAGGACTTTGTA
CATTCTCCCGTGTCTGTGTGGGTTTCCTCCGGGTGCTGCGGTTTCCTCCCACATTCTGAAAGACGTACGGGTAGGTTAAT
TTGGGGATTTAAAATGGGCGGCGTGGACTCGGGGGG
>M00285:128:000000000-BF978:1:1115:24093:4631_1:N:0:46
GACCTGTTCCACTCACTCTGATAAGGCTTAAGGTCTTGTGCACAATAATATTTTGTTGTTGCACCCTCTAGCAATAAACT
GGCCTGTCGATCATCTCCCAGTCTGCGTGCCCTTCCAGTACAGAACAACTATAAGAATAGGACTTGAATTTTATAAATAA
ACGTTGATACAATAAGAAATAAAATGCATCTTTCTGGATAGAC
>M00285:128:000000000-BF978:1:1115:20402:4631_1:N:0:46
CGTTCTCTAGTGCTTATATTCAGCAAACTGTAGTAAAAAACAGCACTATTAGCGTCGCACTTGGCGAGCTGTTTGATCCA
CGGATGAATCCTATATACAGTGCTGAGGAACGTGCCAGCAAGACCAGTCAAATTCAAGCGCAAATTACCACCGCATTGGC
CGGTGTCAGTAGCTTAGATGAAGACCGTATCTTCCGTTGGTATTTGGATTTGATTAATGCCATGGTACGTACCAACTTTT
ATCAAAGAGAAGGAGATGGGCAACGTAAAGACCGTTTGTCGTTTAAATTCTTAGCGGC
>M00285:128:000000000-BF978:1:1115:19150:4631_1:N:0:46
TTAGTAATACCTGTACTAGATATCCAGTTGTTTGTTTTGTTCTACATTTATGTCTTTTTTCCCCCCATGAGTCTGCCAAT
ATAATGTTGATTTTGAACAAGCTTGAATATTTAGAAGACTGGCTTGTCAACACTTCACCCTTAGAATCCAATGTCAACGT
TTCCTTTCTCTCATGCTCTTTTTTATGAGGCTGGAATGTCGGTTTGATGTTGGCTTTTGTTTCTGGAATTGTGACCAAGC
TGACACTATGAAGGGGAGCAACAGAGAAAAACTAAGATCTAAAGAGTCAGTGAATAAGG
>M00285:128:000000000-BF978:1:1115:9645:4632_1:N:0:46
ATCGTAAATGAAATATTTTGTGCAAATCTTATCTAAGTAACAATATTCATGGAATAGTGCGAGCACAGGGAAGATTCTTG
GGATGGTGGTTTAAAGGAGATATTAGAGTTTAGAATGATGATCTCATTGAAATTTCCAAAATTCTTACAGTCCTTCATAG
GGAATGATATTTTGCTTGGATGGGATGTTTAAAACCAAGAATTGCAGTCTCAGAAATAAGCAGTTGGCCATTCAGGAC
>M00285:128:000000000-BF978:1:1115:7204:4633_1:N:0:46
CTTGGGTTATGACCGGGTTCCCTTCCTGAGAACTGTTCGTAGCCTGAATTGTTTGTACGGCGGAAATAAACAACTGTGTG
GGAGAGGATCACAGATACAGCTGTGACGGGAGAGCGAGCATGCGTGGGAAGAGTGGTCGCCAGCCGGCCTCACTGACCCA
GTGAGTG
>M00285:128:000000000-BF978:1:1115:17827:4633_1:N:0:46
TTGAGATAATCATTGTCCAGGATACTATTTGCTTGATTTTATGTAAACTGTAGAAGGTTCCTCAGATAAATGGCCTTTGA
TGTATCCAGTTACTAATATAATTATAACAAAGCTGAAATACACATAGTACAATTGAAGAAAATGAATGGTAGCAGAATGT
AACTTGCAATTTACATTCATGCCCTGCTTGGGTGA
>M00285:128:000000000-BF978:1:1115:7728:4634_1:N:0:46
ACTCATCATTAACAATGATGCATATAGCTCAGCCAGGACTCCCGCAATTTCTTCTCTAGTTTCGCACAGTTATTATGTAC
AACATTTTGTATACTCACCACAAAGTTATATAAAATTACATTTATGATTATTGATTTTATTACATACAACATCATTATAA
TTTGTGAAAAAATGGAATGTTAATAGCTTATAGTGACTATCTAAAAGTGATAATGATAAATTCAAAACTAATTATTTCAA
GCTGATATTCAGATCAAAAACTGTATAATAGTTTGAGCATCTATTATCAGTTTGAACATC
>M00285:128:000000000-BF978:1:1115:23859:4635_1:N:0:46
AGACAGTTAAATGGGCAAGACATAGAAGGATACAGTCCAAATGCAGGCAAGTGGGATGAGTGTAGATGGGCAAAAGGTCG
GCATTGATATAGTGGCCAAAAGGCCTGTTTCTGTGCCATACAGCTCGATGACAAAGAGAAAGCCAGCAACAGAATGGAAT
GTAGGAGAGAGTAAACAACATAATGTGTGACAGTGAAAGGCAAAAGAGGGATAATGAGGCAAGGAAAGAATCAAAAAATA
TCTCACTGAGAGGTGTAAAACAGAACATCATAGTCATTATCTTAAACTGCTGAATTCAAT
>M00285:128:000000000-BF978:1:1115:6369:4637_1:N:0:46
GGATATATGATGAATAAACGCATGACGGTGGTATACTAAGCCAGCCCTCCCCACGATCGAGGACATCCTCAAGAGGCAGT
ACCTCAAAGTGGCAGCATCCATCACTAAGGACCCACACC
>M00285:128:000000000-BF978:1:1115:22888:4638_1:N:0:46
TGCTGGAAATAACAAGGGGGATGGAAAAATTATAGAAGGCAGGAGGATATATCATTGCTGGAGATTTTTAGCTGAAATAA
GGCCATTAGGAATGGTAGAGTGGGACCAAATCCCTGGAGTAGTTTTGTTTTATTCATTCATTTCTTAGGATTGGTAAGTC
ACTGGCAAGGCCAGCATTTATTGACCATTCTTAATTGCCCTTAAATTGAGTGGCTTTCCAAGCCATTTCAGAGGGCATTT
AAAAGTCAACCAATTGTTACTTACATCTCTACATGCTTTCAGCTCTTCAAACTCCCTAGT
>M00285:128:000000000-BF978:1:1115:5802:4638_1:N:0:46
ATTCACAAGCGTCAGTGACTGACCCTTCGGCTGCTTGGACCCTGTGGCCCACAAATCCCTCAATTACTTCATGACTCTTT
CTCTAAAGTGCTCGTTGAAAGTTATTCCATGTGTCTAATATCGTCTACCATGTCTCAATGTCAAATTTTTTTGGGAACTC
TGAAGTGAAAAATACTAGAATGTTTTACTGCATTAAGGCAATAAAATGGAATATGATAGCAAAAAAACAATTACTGCCCT
TCCCATTTGTCCCATAGACACAAGGGTTTTAACCTAAAATGTTGACTGTCCATTTCACTC
>M00285:128:000000000-BF978:1:1115:12825:4639_1:N:0:46
AGTTTGTCATTCTCTCTTGACTCTTGTTTCCCTTATACGTCTAGCAAGCTTTGTGTGTCTTCTGATAGATTAAATATTCA
TTTGATTTATTGTCTACATTTTACTCAGTACTATTGGAATTTCAGTTACTTTAAAAGGAAATCAAGTA
>M00285:128:000000000-BF978:1:1115:25014:4639_1:N:0:46
TATTTGAATGTCAAGACCTCAAAGCCAATTCATAACCTATTGGACCACGGTAATCCCTACCTTATTATGTGCTTTTTGAG
ACATGGGCGACTTACAGCAGACTTTTCAAAGCACTGGAGAGATACCACCAATTCTATTTCAACAAAATCCTCCAAATCTG
TTAGCAGGATATATAAATCTTTAAGGAAATAGGATGTTGGCATCTTCTCCAAATACT
>M00285:128:000000000-BF978:1:1115:14266:4640_1:N:0:46
TTTTGTGAAGAAACTTGCAAATCAATGGTTTGAGCTTAAAAAACGCTGTATTAATAAGAAATCTATGATATATCAAGATT
ACCTTTTCAGGGGTAAGAGGTACACTTAAATAAATGTTACCAAACGACCCAGCAGCATGAAATACATACACTACAACTGC
TTTCCTGTTGGTACTCCATACGTTTTGTGAAGAAACTGTCAAATGAATGGTTTTAACCTATAAAACGCTGTTCTAGCCTA
ATATGAAATTTGGTGATATATCAGATTACCTTTTCAGGGGTAAGAGATACAGTTAAATA
>M00285:128:000000000-BF978:1:1115:9789:4642_1:N:0:46
TACTCCCTATACACTCACGACTGTGTAGCCAGATTCTGCTCCAACTCCACCTACAAGTTTGCAGATGATACCACCGTTGT
AGGCCGTATCTCCAACAGCGACGAGTCAGAGTACAGGAAGGAGATAGCGAACTT
>M00285:128:000000000-BF978:1:1115:9684:4644_1:N:0:46
GGTTTCTGCCTCTCCTATGTTATCAGGCAGTTAATTCCAGATCCTACCTACCTCTCGGTGGAAAAGAAGATCCCTTATCT
CTCCTTCCAAATTCCTTAAATCCTTGCCCCCTGTCTTTTGATTCATCTGTTCACGGAAGTAAGGTCCTTCCTATTTCTTT
CACGAAGGCTTCTCATAACTTTATACACCTCCATTATTACACCCTTTGGCC
>M00285:128:000000000-BF978:1:1115:25650:4645_1:N:0:46
NNNNNNNNNNNNNNNNNNNNNNNNNNNNNNNNNNN
>M00285:128:000000000-BF978:1:1115:9905:4645_1:N:0:46
CACTGAAGTATGACTTGGCGTGCTTCTTTTTTTGCTGGTCTCGTAGCAAAATTGGGGGCTCGTCTGGGATCTTCCAAAAA
TTAATGAGGGTTTTTCGGGATCCAGTCCAAAGATTGACTAGGATGGTTTGCAGTCAAACTTAAGACTGGTACTGGAGGTC
TGAGTTTGAACACATTGGGGTTGATACAATAAATT
>M00285:128:000000000-BF978:1:1115:13988:4646_1:N:0:46
TCCAATTTCCAGCTCTTTGTGGATTAGCAGGTTTACAAATTCCAAACTTACTTCACTGTGCTTTTGAAATATAATGTGTT
TCTGTCCCTGCATTCCTTTCAGGTTGAGTTCTCCGGTTAGCGATACAGTTGATAACCTGACCCCTGAAATTGTTAACAAA
CTGTTCAGTTGGTTCATAACTGCTGTGTTGAAATGGATAAGATCAAACTGACCTTCCAGCATTAACCCAGGCACCAAATT
CAGACATTGCAAAAAGTCAGTTTACCACAAT
>M00285:128:000000000-BF978:1:1115:20432:4652_1:N:0:46
AAGGTTTAGAAGGCCAAATGTAAGCAAATGGGACTTGTTCAGGTTGGCATGGCTGAAGGGCACGTTTCTGTGCTGTATTA
CTGTAAATACTAGCTTACATGATATAGTTTTTCACATCAGGTTCATTCAAACTTTTCCTTGTCCTTCTCATCTTGGAAAC
CCCTTCCTTCAATTTAAAGTGGTCCATAGAGCTCACCTGTCCAAAGACAAGCTATCACATTTTTATTCGGATATATCTCC
TAATTGTGATAA
>M00285:128:000000000-BF978:1:1115:6624:4653_1:N:0:46
AGGGTGAAGATACTTCTGCAGTGTTCCCAGACTTCAACCCATTAACAATGAGAAACATTTCTAGTCAGAATGGTATATGA
ATTAAAGGAGAATTTATAGGTCACAATGTTTCCATTCACCTCCTTTGTCTTTCTAGTGATATACATCATTGTTTTAAAAT
ATTCTGCCAAAATCCAGGTGCACTACTGCAGTCTAGTTTGTAGATGAT
>M00285:128:000000000-BF978:1:1115:6067:4654_1:N:0:46
ACAGCTTTGACAGAGCTGTCTGGCTGGCATATTTGCAGCTTAAATTGTATTTTTAATAATGACCTTGACATTTGTGTGCA
ATCAAAATCAATTGTGATCTGTAAGGTATGAAAATAATGCTTGAAAGTGTAAAAGTACTAAAGAAAATAAATTAATCCTT
CCCAACATAAACACACAAACACAGACACATGTTCTCACACACACATGCACACACACTGACATGCACACATGCACAATGAC
ATGCATGCACACCCACACGTGTGTGGAGCCATACACACGTGCACATTCACATGCACACC
>M00285:128:000000000-BF978:1:1115:9779:4655_1:N:0:46
AGAAATGTGACTAGGAAGGTTTCCTGAGTCAATATATAAAGGGCCCTATTTGGGAAGGTGCGATACTGGACCTGCACTTA
GGGAACATGGCAGGGCAAGTAATTGAAGGGGCAATCAGTGAGCAATTTGGCTCTAGTGACCATAATTCTGTTAGTTTTAA
GATACTGATGGAAAAGGATAGGACAGGTCCACAGGTTAGGGTTCTAAACTGGATCAGCGCTATTTTTGGTGGGAATTAGG
CAGGATTTAGCAGAGGTCGATTGTGACAGTTTGTATGAAGGGAAAGGAATGAATTGCA
>M00285:128:000000000-BF978:1:1115:25689:4655_1:N:0:46
TTTAATGACATTTGTATAATTATTTTGCTCAATTATTATTTTACTTCTTATTTTTCCCTGCTTCAATCCCTCCATGATTG
CTTGCTTTGA
>M00285:128:000000000-BF978:1:1115:14512:4656_1:N:0:46
CGTACAGCAACTAGTGAATAGAAACACAGCTTCTTACTTAGTCTGATCCAGCAGGAAATCGTTGAACACTGTGAGAGATT
GTTGACAAAAGCATTGGCATACATCAGATAGCATGTGAGATGTCAAATTGTACAGACACAAGCCTGATCTGATTAAACAT
GGCTAAAATGAACTAAAATGATAGGGGATCCATCAGACATGTGTGAAGGAGCCTATTAGATGCATGGGAAAAAATAGGCA
CAGTCAGGACAGAAGGCATGAG
>M00285:128:000000000-BF978:1:1115:8100:4656_1:N:0:46
GGGGGGTTACACAGCTGGGGGGTTACACAGCTGGGGGGGTTACACAGCTGGGGGGTTACACAGCTGGGGGGGTTACACAG
CTGGGGGGTTACACAGCTGGGGGGGTTACACAGCTGGGGGGTTAGACAGCTGGGGGGTTACACAGCTGGGGGGTTACACA
GCCGGGGGGGGTCCACCGCTGGGGGGATACACAGCAGGGGCGGTTACCGAGCAGGGGGGTTCCGCACAGGGGGGGGGTAC
CCAACCGGGGAGGCACACAGGTGGACAGGGATCCAATAAAGGCACTGTCAGTATTGCAA
>M00285:128:000000000-BF978:1:1115:13094:4656_1:N:0:46
GAGGGTGTATTACAACAATACTGAAAGATGGTTTGCAGAGCACTGGGCCCCTGTAAGTGTTATATGCATTCCCCTGATTT
TTAAAACAAAAAT
>M00285:128:000000000-BF978:1:1115:10590:4656_1:N:0:46
CCCCTTCCTGCATTTGTGACAGTTCATGATGCATCTCAGTGGGGTATGGCAGCAAAATGCTGGGCTTGTATCTGCCTTCA
TGGACTGTTGATGCTTAGATGTATGTTTCTAAATATGGTTGATTCAGAGACATGAATTTGAATCCAATTCTGCAGC
>M00285:128:000000000-BF978:1:1115:9829:4656_1:N:0:46
GCAGGTATTCTGCCAACATTATTTTGAAAGCTACGTTTCGTCTGGGAGCCCTTCCATAGAACCATAGAGCAATACAGCAC
AAAACAGGCCCTTCGGCCCACCAAGTTGTGCCGTCCTTCAAACGTCTCACAATCTAACTCTTACCCCCCACATATCCTAC
TATTCCACATTCTTCCATGTTCCTATCTAACAA
>M00285:128:000000000-BF978:1:1115:15899:4662_1:N:0:46
ACCTGTTAAGTTTGTTTGTTGCTGAACAAAAATTCATCTTATTCAGTTGCCTTACAGAAATCTTGGCCATAAATCTTTCT
CATGCCTTGATTCCAGTTTACTCCAGCCAAATTGTTCTTGTCCCATTGAAATAGATCATTTACCATTGGCACTTCCTAAC
TATTCCATACACACAGTTCCCTCAATAATACTGGCTCCATTACCTTGTCTCATTTCCCAGAACCAAGTCCAGCAATGCCA
TCTTTCTCATTGGACCAGAAACTTACTGATCAAGAAAATTCTTCTACTTAAGAAATTCCT
>M00285:128:000000000-BF978:1:1115:8615:4663_1:N:0:46
TTTACAACCCTACTCAATTACCTTAAGTAAACACACTAACCCTAGTTAATTCTACCCCTAATGGAATCTAACCCTTACTC
TTACAATCTAATAAAAAAAGGATAGAAAGTGGACTTAATTTTATAACACCCTCAGTGTTGGCATTGGAGAAGCAACCTGG
ATTTTTATGCACATCTCTAGAACAGGACTCTTGACACATAACCTTCTGACACAGAGGTGAGACTGCTTGCCCCAAACGAC
AAATAACATCACTTGCTGCATAAACCAGAATTCTGGCAGTACAGTGAACACATGACGTAT
>M00285:128:000000000-BF978:1:1115:21530:4663_1:N:0:46
CCTCTCTCTCTCTCTCTCAACCCTCCTCTCTCTCTCTCTCTCTCAACCCTCCTTCCTCTCTCTCTCTCTCAACCCTCCTC
TCTCTCTCCCTCTCTCTCCCCCCCTCCCTCTCTCTCTCTCTCTCCCCTCCTCCCACTCTCTCTCCCCCTCTCACCCCCCC
CCCCCCCCCCTCCCCCCCCCCCCCCCCCTCTCTCTCCCCCTCCCCCTCCCTCCCCCCCCCACTCTCTCTCTTCCCCTCTC
ACTCTCCCGCCCCCCCTCCATCCCTCCAGCCCCCCAGCACCCTACATCCCTCCATCCTCC
>M00285:128:000000000-BF978:1:1115:22953:4665_1:N:0:46
ACTTCAGCATGAATAAAAAATATGCAAAAAGTGGTTGAGATGTGATATTTTCTACAAGAAAAAAATGGTTGATACAGAAT
CCATAATAGTTTTTAAGATGGCAGTAGGAAAAGAAAGCATTTCTGGACAGTGAAATCAAACAATCAAACGTTTTTTTTGT
CTCACCTTAAGTTATGTACTCAAAGTGGGAAAAGGCATAAAGATCCACCTGTGCCATGTGTGTGCTTTTTCCACATTACC
AGTCTCATACTCAAGCTTTTGTTCCCCAGGATCAGCATTTCCATGGAGAGGAAAATAACT
>M00285:128:000000000-BF978:1:1115:20503:4667_1:N:0:46
GGGGTAAGAGGTACAGTTAAATAACTGTTACCAAACGACTCAGCAGCATGACATACATACACTACAACTGTGTTCCTGTT
GATACTCCATGGGTTTTGTGAAGAAACTTGCAAATCAATTGTTTTAGCTTAAAAAACGCTGTTTTAGTCATGTAAGAAAT
CTGGTGATATATCAAGATCACCTTTTCAGGGGTAAGAGGTACAGTAAATAACTGTTACCAAACGACTCAGCAGCATGAAA
TACATACACTACAACTGTTTTCCTGTTGATACTCTATGAGTTTTGTCATGAAACTTGCA
>M00285:128:000000000-BF978:1:1115:16600:4667_1:N:0:46
NNNNNNNNNNNNNNNNNNNNNNNNNNNNNNNNNNN
>M00285:128:000000000-BF978:1:1115:20236:4667_1:N:0:46
GGGGGTAGTGGAATGCTCTTCTTTCAACAAGACAACAAGTGAGGTATTGGTCCAACATCTCAGTATACCACTTCTATAAT
GGATATTTCTGCTAAAAATAATCTAATCTCTAATCTCTCAGGTTAGTTGCTCTAGTTTGCATTATTTCAATATTCAGTGC
TAAAATATTTGAGTTAAGGTATTTCAGCTGCTGA
>M00285:128:000000000-BF978:1:1115:14721:4668_1:N:0:46
TAGTTATCTAAAGTAATAATAATGATGTTAAGTCATTTGACGGTACAAGAGCATTTGAACGAGACTCGCGCCTTTTTAAA
GGAAAGTGAAATAAATAACAGCACAAAGCTGAATAGGGGAAAAAAACTAAAATCGAAAAGTTATTAATGCTGAATTACAA
ATTAATGAAGGAAAATTTGCCACTGTTTAAATAATTGCATTGTAAG
>M00285:128:000000000-BF978:1:1115:26106:4671_1:N:0:46
GATCTACACTCTTTCCCTACACGACGCCCTTCCCATCTCGAAAACTCGTTTGCCCTCCTCTACTCGAAAAAAAACCAGAG
CTCTAGAACCCCGCCCAAGGCAAGAGAATTGAATAGGTTTTAAAACAACCTCCTCATTTCCGTTATAATTGAGATTTAGT
TCTTTGTATTCACTATACACATGATAGTTCACATCTAACTCCTCCGCATAAAAACTGGCTCTGGAGACGAAATTGTGTTG
TCAGGCCGAGGTATAGATAACATACACCCGCACCCGATCGGAAGAGATAACGTCTGAAAT
>M00285:128:000000000-BF978:1:1115:24096:4675_1:N:0:46
CATGGGGCAGGCTTGAGGGGCCAACTCATTTACCTGTTCCCTTGATAACCAGCCCAGTGTTCTATTTGTGCGGATACAAC
TCCAGTGACCCAGGTTTAATCTCGACTCCCACTTCCCAAAGACGTACAGGCCGATGGGTTAATTGGGCGGCACGATAGCG
TAGCGGTTAGCGCGACGCTGTTACAGCGCCAGCGATCGGGGTTCGATCCCCGTCGCTGTCTGTAAGGAGATTGTACGTTC
TCCCGTGTCTGCGTGGGTTTCCTCCGGGTGCTCCGGTTTCCTCCCACATCAGG
>M00285:128:000000000-BF978:1:1115:7818:4677_1:N:0:46
TGAGCTATGAATTCTAACAAGGCCCACTTGTATGTGCTGCTGCTAATTAAATGCTAATCTTCAAGCAACAGGTACGGCCA
TGAAACTACTGGATTGTGGC
>M00285:128:000000000-BF978:1:1115:12841:4679_1:N:0:46
CCCCAGGGTAGGGGAGTCCAAAACTAGGGGGCATAGGTTTAAGGTGAGAGGGGAAAGATTTAAAAAGTGACCTGAGGAGC
AACTTCTTCACACAGAGGGTGGTAAGTAAATTGAATGAGCTGCCAGAGGAAGTGGTTGTGGCAG
>M00285:128:000000000-BF978:1:1115:18199:4680_1:N:0:46
GATCTACACTCTTTCCCTACACGACGCTCTTCCGATCTGGACTACACGCATGCCCTCCACGGCTCGCATCAGAACTCAAC
TACACGCTTTCCCTACACGGCGAGCGTACAATCAAGAACGCGAGAGCGTCGCCTGGGGAGAGAAAGGTCACAGACAGGGC
GGGGAAATCGCAACCGAACCACGCAGGAGCGACTTGAGAGACAGCGAGCACACCGTAGATCGGACAATCGGTACTAAGCG
TGCACGCAACATCGAAAACAACGCAAGAAGCGGAGAACGGATAGGGACGACACGCGCGGG
>M00285:128:000000000-BF978:1:1115:15371:4680_1:N:0:46
GTACAATCAGTACTGTCGCAAAGGAGAAACAATCCCTGTCTTTGAAGCAATTATATTCATATTGCATTCAGGGTGTGCCT
TCACAGCATAAAAAGGCACGGGAACTATTGTTTATATGGTATTGCTGCTTTCTGAAGGGTTACAAAGCAGCGTGATATTT
TCAAAAGGTAGCTAATGAACATCTTGTTCGAATGACTACCGCAAAATCTGTTTCCCTTCACCCACCAAGTGAATTTAGAA
GACAAGTATTTTTTCTCTGCTTTTAAATCAGGCCTCTGAGCAACTTAAAGTATGGCCATG
>M00285:128:000000000-BF978:1:1115:19099:4683_1:N:0:46
CATCATATGGAATTAATGCAGGCAGGTGGAGTTGGTATAGAGAGGTATGATGGTTGGCATAGACACGATGGGCTGAATGG
CCTGTTTTTAATGTGTACAAATATATGACTCTAAATCAACGACCTGTTGCCAGAGCCATGAAAATTGCTTTTAAGTTGCA
GGGTTGGGTGGGCAGATGAAAGGGGATGTCTGTGATAGGGCGGAGAGCAACTGATGACACAGACTGGTGTCCATGAGTGG
TAAAGTCTTGATACTGGCAGCTACTCGGTCTGGAGAAGGTGTAAGTCGAGGGAGAACAGG
>M00285:128:000000000-BF978:1:1115:14561:4683_1:N:0:46
AGAAGAGGGAAATCAGGGGGGCAAGAAGAGGGTATGAGGTGGATTTGGCAGGCAGGGTTAAAGATAATACCAAGAGGCTC
TTCAGTGACATGAACAGCACAAGGGTGAGGAGGGAGTGACCAGGTCCTCGGAAAGACCTTCAGGGCCGCCTCTGTGTGGA
GACACGGGAAATGGCTGAGATTTTTGATGTCTGTTTCTCTTCGGTGTTTACAACTGAGAACATCAGAGATGCCGCAGCAA
TGAGGGTAATAAGCACAGAGGTCTTCGATCATATGTAGATTACGAGGTAGGAGGGATTT
>M00285:128:000000000-BF978:1:1115:16544:4685_1:N:0:46
GATCTACACTCTTTCCCTACACGACGCTCTTCCGATCTGAACTACACTCTTTCCCTACACGACGCGCTTCCGAACTGAAC
TACACTCTTTCCCTTCACGGCCATACTCCCACAGCGCCTTGGACTCCTCCGTCAACTGCACGCCCCAATACGGACAAGTC
ACGCCTGCGCGAATGCAGGAATCTACGCCGCGCGGACCATGCCGGCAAAAGCCGACAGACATTTAACGACACGAAGAGCG
ACCGGCTAACCGCGAGAACCGGCACATTAGCGCGCATACCTACTGCGGATAAAGAAAAAC
>M00285:128:000000000-BF978:1:1115:23043:4687_1:N:0:46
AGATGGGCATATAGGTGTAGGAATTTACCCACACTCTGCTCCTTCCAAGGCGTTTTAAGTCTTCTTGGTGCAGTTCAAAG
CCTCTACAAACTGAGGCATGGGGTTGACTATGAGAGTACATGGACCTGTGGGTGATAAATTAGTGGATGAGGAGGACTGA
GTGTCAGTAAAACTTGGAGTTCAACAACTACTCTCAGTAATGGCTGCAGAAACCCATCTGGCTCACCAATGGCCTTCATG
GAGGAAATGCGTCCATCGTGGTCCACCAATGATGTCATTACATTCCACATCCTTGCGAC
>M00285:128:000000000-BF978:1:1115:4866:4688_1:N:0:46
GGGGAGTGGTGTAACAGGGGCCAGAGGTAATTGGTAGACCGAGGAGTGGTGAAGGATGACGGGGAGATTGAGCCAAGTAG
GGAAGGGGTAAGGGTGGAGTTGGGAGAGAGGCAAGTGGGGGTGGCACAATAGTGTAGCGGTTAGCGAGACGCTGTTACAG
CGCCAGCAATCAGGGTTCGATTCCTGGCGCTGACTGTAAGGAGTTTGTATGTTCTTCCGTGTCTGCGTGGGTTTCCTCCG
GGTGCTCTGGTTTCCTCCCACATTCTAAAGATGTACGGGTAGGTTAATTTGGGGGTTTA
>M00285:128:000000000-BF978:1:1115:12863:4688_1:N:0:46
TCAATGCATAGATTCACACTTAATAGAATAGCTACTTGCATGCTGCCAGAGGGAGTTAATGACAGACAACCCCAGTGTTA
CAGCAATTCAAGTAATGAAAATTTGCCCTTATGGCATTCAAAAATCACTACCAAAATATCACTGATATGGAATAAAAATT
CTCTCTTATGAAATTCAATGGTAAAAAGTACATAAATGAACACAAAACTAATATTTTTCAGCTCGTATTTTTTGACACTA
ATGCAGAGGACAAGTC
>M00285:128:000000000-BF978:1:1115:18243:4689_1:N:0:46
GTTGCTTCCATTTTTTGAAAAAGCTGGCAAAAGTGACCTCAAAACTACAGCCCATTCTGTTTGACGTTCATTTTCTTAAA
GTTACAAAATCCCTTATTGATGATAAGATTCTGGAGCACCTGAATAAATAAAATGATAAATGCTTTCAAATATGGGTTCA
TATTTTTGCCTTG
>M00285:128:000000000-BF978:1:1115:6047:4689_1:N:0:46
GAAAATAATTTCAGAAGGAAGAAATAATATTTGCATTGACAAAGACAAAAGACAATTTAGTAATTCAATAGCTTTGAGCA
AAGAGGAATATTCTCTAGAGTTATGTGGTGCATTATTTAAAACTTCTTGTTTTATTTTTAGTTAAAAACCATAGAAACAC
TTCTTGGCAGTATCTCAAAGGTCGGAGAAGTCATTGTTCTGGGAATGATAACGCAGCTTAAAGAGGTAGGATAAACTGTG
AGTGTTTATGTTTCCAACAATGTGCCTTGCATTGAAACTCAGCTAGTTTTCCCTGTTGGG
>M00285:128:000000000-BF978:1:1115:26245:4691_1:N:0:46
CCCTGCACTTACATTAATAGCAGTACCACCTTCTGCCCCTTGAGGATGCTGCTTAAAACTTAACTCTCAGCAAGGTTTTA
GTCACCTATTCTAATGTCTCATATTGTTATGGGCTATATTTTGTTCTTTAATGTGAAACACAGGACTATAGATATTTAGT
TGCTAATGACACTTGATAAATACAAGGTGTTTAAAAATTAAATGAATTGCAATGATGAATTTAAAGCAAGGACAGTAAGG
GTGGGGAAAGCCAGCCTGGGATAACTAAGGAAATAAAGGAAGGCGTCAAGCTAAAACCTC
>M00285:128:000000000-BF978:1:1115:20261:4691_1:N:0:46
GATCTACACTCTTTCCCTACACGACGCTCTTCCGATCTGGACTACACGCTTTCCCTACACGACGCGCTTCCGATCTAGAC
CACACGCGTTCCCTCCACGGCGCGCTTGCAAACAAGACAACAAGCATGCCCTGCCGGGCACGATCTAGAACAAGCTCACA
CGGGCCACGTTCTGGGGACGAGGCGCACCGCGAGAGCGCGGGTGTCAAGCAGCGGCAAATACGATGAACTGTGCGTCTGA
TAGCGAGAACGGAGACGAACGCTACGCCTGGGATGATCTGTACAAGGCCGCCATGGCG
>M00285:128:000000000-BF978:1:1115:23825:4693_1:N:0:46
GGGAATAGAGGGTTGAGGGGGAGGAGAGGGAGAGGGGGGAGAGCGCGATGGGGGAGAGAGAGAGTTCCAGAGTCACACCC
CACAGAGACAGGCCATTCAGCCCAACAAGTCCCTGCCGGCCCAGATCCCCCCATCCCCAGCTGGTCCCATCTC
>M00285:128:000000000-BF978:1:1115:17395:4695_1:N:0:46
GTTTTTCTAGAATTAGTATCCCTCAGAAATTATTATTTGTTAAAATTGGGTCGGTTCCATTTTGTATGTGATTATAGACT
TCCTGTAGTGGATAACAAATGTTTTTCAAAGAAAATTGTTCTTTCCCCGAACCTTCCAACCTCCAGTAAACACAAAACTG
ATCACAATCACATCTCAACAAAAATCTTTTAAGCTGTGGACATGTACTTGAATGTTGTGCATTCAAGTATATGCATTCAA
GCATCCACAAATATAGTGTTTGGTGACCAAATTTTAGAGATGCTGGCTTTCATGTGTCCT
>M00285:128:000000000-BF978:1:1115:16295:4700_1:N:0:46
TCTGCTCTCTTAAGAGAAGGAACGAGGTGGCAAATCTAAATTTGTTAGATGCTTCCAAGATGATTATGAGTGGTGATGTG
ACAAAGTATTTAATCATGACCTAATCAAACAGAAATACCATGAATCAGTGAAGATGAGACTGGAGCCACAGAAGTAACAG
ATTTTTATTCAGTTCAAACCAACACATTGGGAAGACGGGGTGGAAGAATGTCCTCAAAAGTGAAATACACCCAGTTTTGT
ACATTTTAAATACAATAAGACATGACACATGATTGGCAGTCCATTAGATGTGACCTTGGC
>M00285:128:000000000-BF978:1:1115:5148:4700_1:N:0:46
CCAAGGAGCAGAGAAGGGTATACGTGACCAATGATTAGAGTAAGAGAGAATAGTGAATTTGATGGGGATAACAACATCAA
AAATAGTGGAGAAAATCAGTAGTTGCAGCAATGTTATAATGAATAGTGGACTATTCATAGCTGATAACTTAGAAGTGCAG
TAGTAAGAGGTTTAAGGGAATCAGCGCAACATAGAACACAGGAACAGGCCCTTTGGCCCA
>M00285:128:000000000-BF978:1:1115:11365:4700_1:N:0:46
CTACAATTGTTTTCCTGTAGATACTCCATGTGTTTTGTGTAGAAAGTGGCAAATCGATGGTTTTAGCTTATAGAACGCTG
TTTTAGACAAATAGGAAATCTATTGCTATATCTGCGATCAACATTTCAGGGGTAAGAGGTACACTTAAATAACTGTTACC
AAACGACTCAGCACCATGAAATACATACACTACAATTGTTTTCATCTAGATGGTCCATGCCCATTGTATAGAAAGTGGCA
AATCAATGGCTGTAGCTCTTAAAACGCTGTTTCAGCCAAATAGGCA
>M00285:128:000000000-BF978:1:1115:6527:4701_1:N:0:46
TTCATTCATTAACCTCTCTGTGTTCCTCTCTCAATGTTCCCGCTGACATTCTGCCCTTGCACATTATAACGAAGAGGTAT
GCAATAGCACCAAAATTACTGAGGCAGTCTCAACTCATCTTTGAGAAATATTAATGTCTCTTTCCCTGGTTCAATTATAT
TTAATGTCTCAATTGCCTCAATAGAAATGAAAAGGAAAAGCAAAAATAGCTTAATCCTACGGTTTAATTATATCCAAAAC
ACTGAATATAGATGCAAATGCTTCCTTGAAAACATAAGGTGCTTTCACATGATGAAGTTT
>M00285:128:000000000-BF978:1:1115:6438:4701_1:N:0:46
GCAGGGATACTAATGAGGAACCAATGGAGCCAAAATCAAAGACATTGAAGTCAGTGAAGGTTGAAGAGCAGAGAAGACCC
AGCATCCAAATCAAATTTTTGCTGTTACAATAGTAGAAGCAAAGAGGTAGTGTTCCACTCAGACAGTGGTACAACATGCG
GTCTCATTCCCTGCAGTCATC
>M00285:128:000000000-BF978:1:1115:23567:4705_1:N:0:46
AAACCCCATTTGCCATTCCTCGGCCCACTTACTCAGCTGATCAAGATCCCCCTGAAATTTTTGATAACCTTCTTCACTGT
ACACTACTTTAATGTTGTAGCTTTTCCAGTGAGTAGAGACTGTATGGAATTCTCTGCCCAAGGAAGCAGTAGAGGCTACC
TCATTAAGTATATTTAAGCTAGAGTTAGATATATTTTTGTACAGAGGGGAATTTAAGGGTTATGAGGAAAAGGCAGGTAG
GTGTAGCTGAGTCCACGGCCAGATCAGCCATGATCTCATCGAATGGCAGAGCAGGTTCT
>M00285:128:000000000-BF978:1:1115:17754:4705_1:N:0:46
TCAGTGGTAAGAGATACAGTGCAATAGCTGTTACCAAACGACTCAGCACAATGAAATACATACATTACAATTGGTTTCCA
ATAGTTTCTCCATGGTGTTTGTGTAGTCAGAGGCAAATCAATCGCTTTAGTTTTGAAAACGTTGTTTTAGCCAAATGTAA
CTGTTTTGCTATATCATCGAATAGCCTTTCAGTGGTCAGAGTTATAGTTTAATAGCCTTTACCAAACGACTTAACACCAT
GAAATACATACATTACAATTGTTTTCGAATTGTTACTCTATGGTATTTTTTAAAAACTGG
>M00285:128:000000000-BF978:1:1115:10734:4707_1:N:0:46
GGTTTTGCAAGAAATTTGAGAAACACCATTGTCCGAAATCAAAACTCAATGTGTTCGCTCAAAGGAGTATTCTTTAGCCT
TCTGAGTTGTATTAGACTTGTTTTTTAAACTTGAAGTGTTCCACACAATCACGCAGGCCCTAAATGTCACAACCATTCTG
ATTCCAAGCGTGGCTGATTCTAAATGTTATAAAAGCTAAAGAAAAAGAGTACAATTATGAAGCAATAATTATGCTACTTA
GTTCGCACGCCATAGCTTCCAAGGAAGCCGTTCTTTGGAACGCAGATATTCACCATCCCG
>M00285:128:000000000-BF978:1:1115:18175:4707_1:N:0:46
GATTATTTCCTTTGAGAGATAAATACAACAATTTTTAAAAACTGTTCTTCTTAGAAAGATTAATGGTTTTCTTACATACT
GCACAGAGACAGGTTATTCGTCCTCTCCTTAGTCCCTTGAGTTAACTTATCCATAGTTTTTG
>M00285:128:000000000-BF978:1:1115:5387:4708_1:N:0:46
CCCCCCAACACTGAGATATTTTGCTTACTCAGCAGGCTCTGAGGTGGACCTCACTCCACTTCTGAGGAGAGCAAGATGCT
TGTGCATGAATCTGCACGAGGTTTGGTCACCCTGCTACGGGAAAGATGTCACCAAGCTCGAAAGAGTGCAGAAAAGTTTT
AAAAGAACGTTGCCAGGACTCAAGGTCCTGAGGTACAGGGAAAGGCTGGGCAGGCTGGGACTTTCTTCCTTCGGACTGTA
GGACACCGAGGGGTG
>M00285:128:000000000-BF978:1:1115:7258:4708_1:N:0:46
GCAATGGAATGATCTAGGTAGTGAATTATCAAGAGATGCTTTATTAAGGCAATATTGATACATTAAGAATAAGTTTTAAA
TAATTTTCAGGACCTTTCAGTGTCCCATTCCTTTTTTTACTCGTTTTAATTATAGTTATTTAACTTTCTTTGTCGCCAGT
GTTCTTTGAACTGACGTGTATTATTCTTCTGT
>M00285:128:000000000-BF978:1:1115:26537:4709_1:N:0:46
CACAGATCATAATCCGTTGGTGTTTCTGAGCTGAGTGAAAAACAAAAACAGACGGCTGTTAAACTGGAGTTTAATTCTGC
AAGAGTTTGACCTCATGATAATTCACATTAAAGGCAAAGATAATGTAATTGCTGATTGCCATTCTCGATGTTAAACGAAA
GACCTATGTCGTTACTAATCTGATATACTGTT
>M00285:128:000000000-BF978:1:1115:19605:4711_1:N:0:46
GCTCAACAACAGACGTGGCACACATTGAAGTTGAACATCCTGGAGTTACTTAGTAAATGGAAACTGTCAATTGATAATGC
AATTGTCTTCACAACAACTAACAGGAGGAACTTTTGCAAATACACTGGCTTTTTCAAATGTGCAACAGACAACCTGCACT
TTTGCCCTTTTCTCCTTGCAGATCACCAATGAACATCT
>M00285:128:000000000-BF978:1:1115:22132:4713_1:N:0:46
TTAATTATTTGCTCAAAAGACTAATGGATTTTCATCTTTTTGTTACAGGCACAATTTTGTCAGATAATTATGGTTGTTTA
TTCACTTTCTGGTGGCCAATCAGCAAATTGTACCAATCAGACATGCATCTGGTTGCAAGAGGGCAGACACAATTTCAAGA
GATGCAAATTATTCACATCAGTGTGCTGGCCT
>M00285:128:000000000-BF978:1:1115:7314:4717_1:N:0:46
GCCACATCACGAGGATGATGTGGAGGCTTTGGAGGGGCGCGCAGAAGAGGTTCAGCAGGATGTTGCATGGACAATAGTGC
AGTGGCTAGCACTGCGCTATTACAGTGCCAGTGACCCGGGTTCAATTCCAGCTGCTGTCTGTAAGGAGTTTGTACATTCT
CCCAGTGTCTGCGTGGGTTTCCTCCAGGTGTTCCGGTTTCCTCCCACATTCCAAAGATGTTCAGGAAGTTGTGGGCATGC
TACGTTGGTACTGTAACTGAATTTAGGAATTGAACGGGACTGAATGGGGTTGAATTTAGG
>M00285:128:000000000-BF978:1:1115:8206:4717_1:N:0:46
GTTTAATAATTTTTTTTATCACAAATAATTAAGCTTGGAAAAACAGAACAATTAATTAAAAGCAATTTCTGAATAGGGCC
TTGGAGGATTAAAGTGCTGAGTGTATAGTTTCTTCTATAGTGTTGCAGAACACAGCCAATGACTAGGAATATGAATGATG
AGCTTTGTAGTTGGATGAATCTCATGTGACAAGTCAAGATTTTGCAGGGCAAAGGTAGGTATTTAGAAAAGGAGCTGAAA
CAGCAGCACAAAATAATTCAGGATGGTTGGCAAGTTTGCTCCAACGTCATATGACTATT
>M00285:128:000000000-BF978:1:1115:8408:4718_1:N:0:46
AACAGGCTAAGAAAAACCTTGTAACAGCAGTCCCCTGTGAATAAAGAGTTCTTTTTATCTTGTCAAAGTCACTGACTCAC
TCACTGAATGCTGAATGATGTCCTTTGTTTCCCACCATTTAATTGTGCCATTTATACGATATTTAAAGTGACAATTTCTG
AAACTTTAAATTAAAGTTCTGAAAAGTGAACAGAAATATGCATAATTCCAAATTTCATTCAAACACAATATTATCTCCAC
CCGGAGTTGAAAAGATCGGAAGAGCAAACGCCTAAACTCCAGCCACCCCCCGAAATCTCT
>M00285:128:000000000-BF978:1:1115:11005:4719_1:N:0:46
CCCAGCCAGTGATAGTTAAGAACAAAACCATAGGTTTGTTTATGAAGATTCCAACTTGGGGCTGTGGCAGCATGGAAGGC
AGGACATAGATTAATGATGGGAGGGTTTACAAATCAGGAAGGACTTGATGCTGGAGAAAGAGCAATTAAAGTTGTCATTC
CTGGGTTGTGGATAAAAGATGTATGGGCCAAAGAGATAAAAATTGGGATAAAGGTCCCAAGTATGAAATGGCAGCCAAAA
GCTAAATAATCACAAAGGGAAATCTGAGATGATACAAACCAGGCTCTTTTGACCCAGTTT
>M00285:128:000000000-BF978:1:1115:20707:4719_1:N:0:46
TTTTGGTTCAGATTCCAGCATCTGCAGATGCTTTTATCTCAATAGTCTAACCGGTTCCATCAATTTAATTTGTTATGGTC
AT
>M00285:128:000000000-BF978:1:1115:10320:4723_1:N:0:46
TAACTTCCTCAAGGGCAACTATCAGCCTCCCACTTTTATATACGTTAAGATATCACAGCTAAATTTACCCTTAAATATGT
TCCCAGCATATTGAAGCCAAGCAAGAATAATGGCTGTAGGTCAAAACTGCACTTCTGTCATTCGAACATCTGTTAGTGAT
GCCTGTGGGAGCTTTGCCACAAATGACACAGTAATTGCCATTTATTTCAATTGTGAATGCAATTCAGTGGACTTAAATCA
CGCACGTCTGCGGTTGTTAAAGATTAATGATTTAATCTATAATCATTAAAAATGTAATCT
>M00285:128:000000000-BF978:1:1115:7950:4723_1:N:0:46
NNNNNNNNNNNNNNNNNNNNNNNNNNNNNNNNNNN
>M00285:128:000000000-BF978:1:1115:24373:4726_1:N:0:46
CTAAAACAGCGTTTTTTAAGCTAAAATCATTGATTTGCAAGTTTCTTCACAAAACTCATGGAGTATCAACAGGAAAACAG
TTGTTGTGTATGTATTTCATGCTGCTGAGTCGTTTGGTAACATTGATTTAAGTGTACCTCTTACCCCTGAAAAGGTAATC
TTGATATATCACCAGATTACTTACTAGGCTAAAACAGCGTTTTTTAAGCTAAAACCATTTATTTGCAAGTTTCTTTACAA
AACGCATGGAGTATCAACAGGAAAACAGTTG
>M00285:128:000000000-BF978:1:1115:15987:4726_1:N:0:46
TTTTCTGTCTTGTAATGCAATAAGTGAACATCCATAACAGAGAAAATAAAAAAAAGGACAGTAATCTCACAAGATACAAG
TTCAAGGTAAAAAGGCTGATTGAGTAGATTCATGAATGGAAAATAATTGCTGAATGTATTTTATCAAGAATAAAAGATAT
AAGGTATACTTTTGACACTATAATGCACTATCTCAATAAAGTTGTAAATCAT
>M00285:128:000000000-BF978:1:1115:8758:4727_1:N:0:46
CCAGATTGACACTCCTGTACTGATTGAGTACTGTATTGTCAGAAACACCACCATTTGGAGAAGGTATTAACCCTGGGCTG
TAGTGAATGCAGTAGCAGTATTTTGAAAAGCAGGGGAGTTCTCTCTGGAGTCTTGCCGATACTTACACACAGCTCAAGCT
GTTTGTGGCAGCTTGCTGTGGGCATACTGCTTGCCCTGTAGCCTTCATTA
>M00285:128:000000000-BF978:1:1115:21642:4727_1:N:0:46
GGCCTCTGCCAACTGAGGAGGAAGCCAAGCCTGTGTTACCTGATTTAGGACCTTCTGGAGGTAAGGTGTCCCCATGCGAT
CCGCCATGTGCCGATAGGCTGGGTGTGAAAGGAAGAATTTCCTCTCAGCGGCCAGAGCAGCTTGGATGTCCTTCCTCCCA
TCGATGTCCTTCTGGCTTCTGTTC
>M00285:128:000000000-BF978:1:1115:17621:4728_1:N:0:46
TCCCAACAGACACACTCCTCTTTTTTTAATATTATTCCTCTTCTTCTAACCTTGAAACAACTTCTCTCTCATAGGCCAAT
TGATCCTAATGATAGTTACTTGCAGAAAGGCATAATTTATAGTCATCAATTAACCTACCAATATTTCTTTCGGATATAGG
AGGAAACTGGATTGTCCACTGGAAACCCATGCAGTCACAGGGAGAGCAAGCAAACTCCACACAAACAGGGTTAGGATTGT
GCAGTGGTCCATGGAGCTATGAGGCAACAGCACCGACTGCTGTGTCA
>M00285:128:000000000-BF978:1:1115:23947:4729_1:N:0:46
ATTTTTAAAAATGTTCAAAGTTGATAATACTCTTCTGTCTAATCAGCAGGTCGAGGGTTCAAGCCCCATTCAGGACGTGT
GACACTTGCACAGTGGCGGACACTTCAGACAGGATATAAAATCAGGACAGTTTTCTATTCAGTTGAACAGAAAAATTCCA
CTACACACTATTCCACTATACAAAGTTCTTTTACGTCCTAACCAACACCACTGCTCGGTCTCACACTCGTTCACTGCTTA
TCCAGACAAAAAGGTGATAAGACTTAACACAAATCTTCCAGCTCAAAAGCACTGCATGTC
>M00285:128:000000000-BF978:1:1115:10375:4729_1:N:0:46
AGGAAGATTGTGAAAGGATTGTCAAAGGATTCTGCACAATATTGACCATTTGGAAATGTGGGCAGAGAAGTGGCAGATGG
AATTTAATCCTGACAAGTGTAAGGTGTTGCACTTTGGGAGATCAAGTGTAAGAGGAAAGTATGGGGTAAATGGTAGGACC
CTTGGGAGGATTGATGAACAAAGAGATCTTGGTATCCAAGTCCATAGCTCCCTAAATTGGAATTGGTTTATTATTGTTAC
TTGTACCAAGGTACAGTGAAAAACTTGCCTTGTGTACCCTTCATACAGATAAATTCATT
>M00285:128:000000000-BF978:1:1115:13478:4730_1:N:0:46
GCTGGGGTCGGGGACGTACAGGTGTGTGTGTGTGCTGGGGGACGGGGGCGTACGGGTGTGTGAGTGGGCTGGGGGACGGG
GACGTCGAGGTGTGTGGGAGCGTGCTGGGCGCGTGGACCGAACAGTTGGGGTGAGGGCGAAGGGCGGGGGACATTAAGGG
GGGCGTATGACGCAGGGAGCGGGGGACAGACAAAGAGGGGAATCGGGCAGAAGTACGCACAAATACAAAGATCATTACGC
GCTAGCGGAGCAGCGCTAAGAAGTAATAAAACCGCACAAGACGCAGACACAACATGAT
>M00285:128:000000000-BF978:1:1115:8489:4732_1:N:0:46
GCACCGTCCAAGATCCAGTAACTGAATAAAGCAATTTGGTAGGATTCTACTGAACTGGCGGTGAGAGGGCAGTAACAGAA
AGTCTATGGAAAGTTAAAGATATCAGCTTGTTTGCTATTGGCTCATCCAGTGTCATAACACAGCTGGGACCAAAAGTTAG
AACTTCATTATTGTTGTTTGGAATAATTTTCCCAGCTAGTTGGAGAATAAATTGACAACTCCAACATTCCAAAAGCGTAC
AGGTTAGGAAGTTGTGGGACTCAGGTTTTTCCTTCTGGAAAATGAAAGGAATAACATGTT
>M00285:128:000000000-BF978:1:1115:20998:4736_1:N:0:46
GGCATATACGTTGGACAGGTTTAAGAGATTGTTAGATAAGCACATGGAAGAATGTGGAATAGTAGGATATGAGTGTGGAA
AGAGTTAGTTTGGGAGATGTTTGTAGGATGGCACAGCTTGATGGGCTGAAGGGCCTGTTCTGTGCTGTATATTGTTCTAT
GTTCTATGTTTTGTTCTATGTTCTAAGGCATCAAGCTAAAAGCTCATGCATACAAAGTTGCCAAGAGTTGTGGGAAACCG
GAAGATTCGGAAAACTTTAAAAAGCAACAAAGAACCACTAAGCCAACAATGAGGAAAGGG
>M00285:128:000000000-BF978:1:1115:22008:4737_1:N:0:46
ATCCATTGATTTGCCACTTTTTACACTAAACGCATGGAGTTTCTACAGGCAACAATTGTAGTGCATGTATTGTCTGGTGC
TGAGTCGTCTGGAAACAGTTATTTAACTGCACCTCTTACCGCTGAAAATGTAACATCAGATATAGCAACAGATTTCCTAT
TTTCCTGAAAAAAACGTTTTATAAGCAAAATCCAATGATTT
>M00285:128:000000000-BF978:1:1115:10035:4738_1:N:0:46
CATCCACTATCATGAAGTGCTTTGAGACGTTTGTCATGGGACACACCAACTCCAGCCTCCCAGACAATCTTGACCCACTG
CAATTTGCCTATCACCAAAACAGGTCTACA
>M00285:128:000000000-BF978:1:1115:10675:4738_1:N:0:46
ATCCACTTTCCTTGCCCTTACAGATCTCTGCTTAGTATTTCAAGCTTTTTCTTCTTTAATTACAAATTTCCTTTAATCCA
CAGTATTTTTCTTTTGAATAAGCAATTATGTTGTTTAAAGGATGCAGGCATTGCATTTTTAGAGAGCTGGCATCAACATA
ACAACATTCCAGTATCTTTCTCTGGACTGTAAAATATTACAAAGCAAGTTATATTGCTAAGAGGGCTACACTACCACAAA
AGGTTAATGGGTTGAGTACTCCTTAACAATTAACA
>M00285:128:000000000-BF978:1:1115:11010:4739_1:N:0:46
GCTAGTTCCTTTTCCTTAGTGAATACTGAAGTAAAGTATTCATTAAACACCTCTACTATTTCTTCCAGATCCATACACAC
TTTCCCGCTTCTGCTCTTGATAGGCCCTATCCTTTCGCATCTCATCCTCTTACTCTTCACATACCTGTAGAACGCCTTGG
GGTTTTCCTTAATTCTACCTGCCAAGGCCTTCTCATGCCCTCTTCTGGCTCTCCTAATCTCTTTCTTAAGTTCCTTCCTT
TTAGCCTTGTACTCTTCCAGATCCCTAACATTACCCAGCTCTCTGTACCTTTTGTGCGTT
>M00285:128:000000000-BF978:1:1115:20074:4741_1:N:0:46
CCTGATGCAGCCACACATGGAGATGGTCATCAGGATGAGGGCAACGTTGGGTACACTTTGCCCCCTATTCTCTGGGGACC
TGTACATCATGACCAGTTGAACTCGCTCCATCTTGAACTGCAGATAAACTGGAAGATATCCCAGGTGATTGCCGAAGCAG
AGGAGCAGGAAACTGGTCACACCTGCGCCAAGTACAGGAGAGCACCTGATGACTGAGTGCTTCCCAGTTATTGACAGAAA
CACCTTTTCCACAGACCCAATT
>M00285:128:000000000-BF978:1:1115:21412:4742_1:N:0:46
CCGAAGGGCCTGAATTGTGCTGTAGTTTTTCTATGTTCTATGAGAGGTCAGTCTTTACACAAATTTAAAAATTCTCAACC
TTAGTATTTGCTGCACATTTTATATGTTATTGTACAGAAATAAAAAAAAACCTACTGAAGCTGGATAACTGAGATTAAAA
CAAAATGCCAGGAATACTGAGCAAGTCAGTCAGCATTTGTGAAGAGGGAAGTAGATGTATTTCTTTCTCCAAAGGTGCAT
CCTGGCCTGCT
>M00285:128:000000000-BF978:1:1115:15230:4745_1:N:0:46
TAGAGATGTTTCTGGGCTTTCTTAGTGAGGGCCGTGGTGTTAATGAACCAGGTCAGGTCATCAGCAATGTGCACCCCCAG
GAACTTGGTGCTGCTGACTTGTTCCACCGCAGACCCGTTGATGGTCAGCGGGGCGTGCACATGGCGACCTCTCCTGAAAT
CCACTACCATCTCCAACCGCATTGTTAAATTTTCCGATGACACGACAGTGGTGGGTCTTGTCACAAATGACGATGAGTCG
GACTACAGAGAGGAGGTGAAACAACTAGCCGTGTGGTGCTATGACAACAACCTTTCCTTG
>M00285:128:000000000-BF978:1:1115:7334:4745_1:N:0:46
AACATGGTCTTTTGACATTAGGGAACAACCTCACTGCTTTTCTCTGCATTGTTTCCAAAGTTTGGATGTTTCCTTTGCAT
TCCAGTGGCTGTGACTCAACTCAATATTCGAGATGTGGCTTCAAGATAACTGAATGCAGCTCCAGTAAAATTGAATCTGA
TTTAAGCATGGCTTATTTAGCAGTAGAGTTGCTTTGTTGATTGCAACTCTGG
>M00285:128:000000000-BF978:1:1115:10926:4748_1:N:0:46
CTGGAGGGACTTCTGCCCAGCAGCTGAGCAGCTTCCAAACCAAACAGTGATACATTGGGTTATGATGCTCTCAATGGTCC
CCCTATAGAAGGTTTTCATGACTGAGGTATGGGGGTACGCTTTCCTCAGTCCTCGCAGGAAGTAGAGGCGTTTCTGAGCT
TTCTTCGTGAGGGCCGTAATGTTAGTGGACCAGGTCAGGTCGTCGGTGATGTGCACCCCCAGGAACTTGGTGCTGCGTAC
TTGTTCCACAGCAGACCCGTTGATGGTCAGCGGGGCGTGCACACGGTGACCCCTCCTAA
>M00285:128:000000000-BF978:1:1115:25262:4748_1:N:0:46
GAGGTTTCCTTGTCTGTGCCTGAGCTGACGCCATGAAACCTCATGTGATCTGGACTCAATGGTGAAGTACCTCCTCCCCT
CCATCCTTTCACTGTACTGCCACCCCTGGAGGGTCTGTCCAACCAGTATGACAGAATCATCCCAGTGAGGAGCCCATGGC
ACTGGCTCTTGTTGTGATTCTAAAGTCTAAAGTCAAGTATAAAGTCAAGGTTATTGTCATGTGAACAAGTATATTTGTGC
ACAGATGCAAAGAAACACTTACTTGCAGCAGCATCACAGAAACATAGCATTAGATACAC
>M00285:128:000000000-BF978:1:1115:10265:4751_1:N:0:46
GAAAGACATCGAAGGAATAGTTTATTTCTGTGTAGTAAGAGTTGAAAAGTAAAGAGGCTAATATAAATCTGCAACAAACC
CTCAATGGACCACACACATTATGTATGTGAAGCACAAGAGTTATAGAATTATAAATATGATTTTGAGGCATTTAGTGGGA
ATCCAAATAAAATCAATTATTTTTTTAAAATTAA
>M00285:128:000000000-BF978:1:1115:7037:4751_1:N:0:46
CAACGAGGACTCGAAGATCCTTACCAGCGGTTCAACAGTCTCCTCCCTTGCCTCTCAAAGCAGCCTGGGGAAAATTTTGT
TAGGCCCCTGAGACTTTTCCGTCTTGATATTATTTAACAACTTCAACACATCCTCTCTCTTGATATCTATTATTGGCCAG
ATTATTTATTCCCTCCTTGTCCAGGGAGTGGACTGCCACACTCTGCTTCCTGAGATCAGTTACCTTCACAGACTAGAAAT
TGACTGTTATCCACTGGTCAGTTCCACCCCAGTTTTTCCCTTTACCAGTTAAGCCATGGG
>M00285:128:000000000-BF978:1:1115:21577:4752_1:N:0:46
CCAACAACACCTGACAATATTGATTTGCTCAAACCTTGTGTGCCTAGAGGTAGTAATGATGGAAAATGTTGTCAAAACAT
TGTCTAATTTAAGAACCATGAGTGTAAATTTGACAGAGTAGTCTTCTCTCCTGAATGAATTTAGAATTAATGGAGGTTCT
TTCCTTCTGTGGTGAACTAAATTAGTTTAACCCACAATTCATTGTAATAATGCAGATTAATTATACAGTAATGATTAGAA
ATTTGCTTTGTCTCTTGTAATCCATGGTAATAAGTAGACTGCAATATAAAACCATATC
>M00285:128:000000000-BF978:1:1115:9456:4753_1:N:0:46
AACTTAAAGTCATTATTTCTGATGGGATTTGGCAAATGTTAAAACTTGTCCTTCCCTGGTCCCATGAAAAATAAGCATTT
AGTTTTCCTAGAAGTGCATTTTAAAAGAACAGTGTTTTTCAATGATACTATCTGTAAAGTGCCCATCTGGTCAGAAAGAA
GTGTTATTGCTGAT
>M00285:128:000000000-BF978:1:1115:18051:4754_1:N:0:46
TCACATAAAAAATACATTGAGAGACACAAAGACAGAAAGACATTGACGACATTGGAACCACAAAATTGAATAGCAACTCG
AATAAACAATCTTAAAGTGAGCGTACTGAGGCAGCAGACAACGGACATTTAAAGTGCTGGTGCATTTCTGTACGCCTAGC
ATCCTTTAGTGTTGGTGGGAGGGATGGAGGGATGAGGAAGTTCATAGTTCTTATAGCTTGTGGGAAGTAGCTATTGCACA
GTCTGGTAGTCCTTGCCCGGATACACTGGAGCCTTCTCCCGGATGGCAAGAGTGCAAGG
>M00285:128:000000000-BF978:1:1115:14411:4755_1:N:0:46
TCTGGGATTTATTCTGAAGCAGTATTCACATGAGGGAATACAATGAATGAAAAATAATTCTCCAAACAACTGGACTTCCT
TCATTGCAGAACATGAGATGTACTAATTGTGCCCTCTCCGCC
>M00285:128:000000000-BF978:1:1115:19481:4757_1:N:0:46
ATCTGCTGAATATTCCCAGCATTTTCCGTTTTTATTTTGGATTTCCAGCACCTGCCTGATTTAAAAAGTTCTGGCAGATG
CAACTTTATGTCAGATGCCTTGCATACACATACAGGTATTTATTTAAATGTGGCAACCTATCAGGCAATGAGTTCCAGAC
CCCATCCCCCCTCTGTGTGGAAAAAAAATCCTTATCTCCCCTCTAATCCTTCTTT
>M00285:128:000000000-BF978:1:1115:25179:4758_1:N:0:46
CCCTCATCTTAGCCATCGTCACCCTCGGAAAAAGTAGATATATTTACAATGGTGTAAAATAGCCAAGTTGCATCTTGCTT
TGCACCTCACAGTTTTTAGTTTCCAGTAAAGTTTGTTCAACTTCAAGGTTAAATCTGTGCTTGCTTTACTACGCCTACTG
AAGAGATTAGAAAACCTCTCAATATTCTGCATCGAAGGAGGTTAATAGGGGAGGTTAATTCTGAGAGTGATTTGCTAAAT
CATGGCCA
>M00285:128:000000000-BF978:1:1115:9528:4759_1:N:0:46
CACCCCTTATCATCCTTATTTCAGGGAATGCAAGACAGTTTAATCTTTCTTTTAATCTTTTGAATCAGATCCTATCTGAT
AAACCAGCACCAAACTCATCCTAAGCCAGTATAACCCTTCTGAGCTATGCCCAGAACTGTGCAGAGACTCCAGGTGCAG
>M00285:128:000000000-BF978:1:1115:5796:4761_1:N:0:46
GAGTGCATCAAAGGGTCAGCAGACTGATTCCTGAGAAGGCAGGACTGACATATGAAGAGAGATTGCGAATGATAAGGTTT
ACTTTCGCTACAGTTTAAAAGAATGAGAGGGTATTTTATAACCTTGTAAAATCCTGATGGGACGGGACAGAGCAGATGCA
GGAAACGTTCTCAGTGGTGGGGAGGTCCTGACCAGGGATCACGGTCTGAGGATAAGAGGTGAGAAGAGAAATTTATGCAT
CAGTGTGGCGAACCTGTGGAATCCTGTACCATGGAAAGCAGCTGAGGCTAAATTATTAA
>M00285:128:000000000-BF978:1:1115:18400:4765_1:N:0:46
TGCCACAAGTGGAGCAGGAGGTGTTTCATGGTGCAGACAGCTCAATAGTTTGAGAAGTGGTTGTATGCTTCTGCTATTTT
ATGCTAGGCTTCTGTTTCTCATGTAAGGCTCTCAAGGTTCTCCATGTTAATCCAAATGTTCCTTCTGTACTTTGAATGAC
CTTTGCCAGGAATTTCCAAGAGTTGATGGCAGCACAAAGGCACAGCTGGTAGAGCTGCAGCCTCACAGCGCCAGACATCC
AGATTCAAT
>M00285:128:000000000-BF978:1:1115:8260:4767_1:N:0:46
CCTCTATTCCCCACCTGTTCATGTGCCTGTCTGAATACCTGTTAAATGTCGCTATTGTATCCACTTCCACTACCTCCCCT
GGCAGTGAGTTCCAGGAACCCACCGCCTTCTGCGTAAAAAAAATACTACCTCTGACATCTTCCTTGAGCTTTCCTTCACA
CACCTTAAATGGGTAATCTTTGTATTGGCCATTTCCAGCCAGGGGTAAAGGTGCTGGCTGCCCACTCTGTCTAGGCCTCT
CATAATCTTATGTACCTCTATCATAT
>M00285:128:000000000-BF978:1:1115:6112:4768_1:N:0:46
TTCATAGGTAAAATGTGCAGACTCCATACAGGTAGCAGCCAAGGTCAGGATTGAACCCAGATAGTTGGAGCTGCGAGACA
ACAGCATTAACTGCCGTGTTACCTAAAATAAACCACCCAGAAATAAAAACATTATTTTACAAGCAAAAACATGCTTGTTA
AA
>M00285:128:000000000-BF978:1:1115:14886:4769_1:N:0:46
CTCTCCAATGAGTAAAGCCCAAGCACTTTAAGCCTCTCCTCATATTCCATCTGCTCTAACCCAGGCAGCATCTTTGTAAA
TCTCCTCTGAACCCTCTCCAATGCCTCCACATCCTTCCTATAATGCGGCGACCAGAACTGAACACAGTACTCTAAATGTG
GTCTAACCAGAGTTTTGTAGAGCTGCATCATCACTCCACGGCTCTTAAATTCAATCCCACAGT
>M00285:128:000000000-BF978:1:1115:23932:4769_1:N:0:46
TTAATAAATCTTTTCAAGAATTTTATACTTCTTTATATCAATCAGAACTTCCTGAGGACTCGACATTAATGCATGATTTT
TTAAGGAAATTGAAGATTCCGAAATTATCACTTCATGAACGTTTAATATTAGATGCACCCATTTCGGAGGAAGAAATAAA
GAAAGCAATTCCTTCAATGAATTTGGGTAAAACACCTGGTCCCGATGGGTATACCATTGAATTTTTAAAATCTTTTTCTG
ATCTTCTTTCTCCTTCGTTAGGTAAAATTTTTAAAGATGTCCTACCAGTGGGTAAATTAC
>M00285:128:000000000-BF978:1:1115:5524:4774_1:N:0:46
ACCCTGTTTGATTCTTATTCAATGAGACTATAATTTTGTACATTGGTGGTTGATGGAAATGAAAAACGCTTCACTGTTCA
TAATAGTTTCTAATTAGAAAATACAGGAAGCAAGAACTATTTCCTGTAAAAGATTGGGGTGCAGAAGTCATAAGTTATGT
TAGTCAGTTTTTTAACAGTAACCTGGAAAATGGGTTGTTTATCATGAAGTAGTTATCTTTATTCAATGTCGGTATCCTGT
TAATCATTAATGAGTAGCATTTAGAATACAAATGCATTACATTCTACTTGAGACACAAGC
>M00285:128:000000000-BF978:1:1115:15196:4776_1:N:0:46
AAAGACAGTTTTAACAGTTGTCAAAAATGTCAAGCTATTGATAAAAGAAGAACTCAACACCTGATCGAAGATTAGGCTTA
GAAGAAGCTTGGTTGTTTTTAAGTATTACTTGTGAAAGCTGAATTGTTCACACACCTGAAACACAGGGCAGTTTTAGAAA
GTGACATCCAAGGCATTCTTTTGACCTTAGAAGATGGCCTTTTGACCTCACAATCTACCTCATTATAGTCTTGCACCTTA
>M00285:128:000000000-BF978:1:1115:13946:4776_1:N:0:46
AGTCTGCTTTATCCGTCGTGCCCTTATCATGCTGCCTCTGACATGTCGGTGTGGCTGGCTCTCTCCTTCACATTTGATCG
GTATGTGATGATTTGTTGTCAGAAGCTGAGAACTAAATATTGCATCGAGAAAACTGCATCCTGGGTTATTGGAACTGTGA
TCGCGCTGTTCTGTTGTAAAAACATCCCCTGGTACTTCACTGTTCAA
>M00285:128:000000000-BF978:1:1115:22817:4777_1:N:0:46
TCCTGCGGATTCTAATGGCCCTCAAACTGTGCCTGACGGTCAGGAAATTGAACAGCAAAATTAGAACAAATGGAAGACAA
GGGGTTAAAATCCTATAGATCCAGTCAAATGCTATCCAGCCAGGATGTATAATATGCAAACT
>M00285:128:000000000-BF978:1:1115:23393:4778_1:N:0:46
GAATCTCAGTGGACTGATAGGGAGAGGAAAAGCAAACGACATTGATAATTATGATGGATTTTAATGTTCCTTTTGCTCCA
ATGCACATATTTCAGCCTAATAACCCTTTGATATCTGCTTTCAAGCCCCTCTGTTTCCGAGACAGGTCTGGAGATCAACA
TAAGAAATAGAGGAAATAGAAGCAGGAATAGGCCATTCAGTCCCTCAGGACT
>M00285:128:000000000-BF978:1:1115:25817:4779_1:N:0:46
CTAGGTCGTTTGGTAACAGTTATTTGACTGCACACCTTACCCTTGAGATGTTAATCTCTGATATCGCAAAATATTTCCTA
TTTGCCTAAAGTAGCGTTTTTAAAGCTAAATCCATTGATTTGTCACTTTTCACTCAAAACACATGGAGTAACTTTGGGAA
AACAATTCTAATGTATGTATCTCAAACCACATGAAGTAACTATTGGAAAACAATTGTATTGTATGTATTTCCAGGTGCTG
AGTCGTTTGGTCACTGTTTTTTGAGTGCACATCTTACCCCTGAGAAGTTAACCGCTGAT
>M00285:128:000000000-BF978:1:1115:9974:4779_1:N:0:46
TTGAATGCATCTATTTGTGTGGCAAGGATGTTGGGTAATGAAAAAGCACCACTTGGCCTTTGACTTATTTATGAATTGAA
GTCTAAGGCAGACTTGCCACAAACAATATTTGGTATTTTCAAATCTTCCCTACCCCCATCAGCAAATTACACTCCTGCTG
TAACTGCCATGCTCTCTATAATGTGACCTCTTGGTTTTTCCCTCTTTGTCTTCTTCCCCTTTTGTTCCCTTGCCTCCTTT
TTCCTCAACTAAACTACCTCCCTTCCACCACTTTCTATTGGCCAAGAGGCATTTG
>M00285:128:000000000-BF978:1:1115:6006:4781_1:N:0:46
ATAAAGTTTATTTTTGAAAGAAAAAGATCAGCTGGGATGTAAAAGAAAATATTTAAAAGGAGCTATTGCATTAAATTTAT
TATATATATTCTAAATATTTCAAGAACATGTTTTTGGATCTTCCAGAAATTCAGCACCCTCGTGTATCTTCCATTCCTTT
TGTCAGTTTCATGTTGTACTTTATTCAGTTTAAGTGAAGGAACATTAGGGATGAGCACAGTTCAAGTTACAGGGTTGTTT
TCCCAAGTTTTAGGCACTTAATCAGGACTTTTATTTAGTTGTCAGCT
>M00285:128:000000000-BF978:1:1115:24728:4781_1:N:0:46
TGCTGCAATAAAATGGGTTGTACATGTTTTCTGACAGCAGCTACCTCAGCTTTGCTGCTGGGAATCATGGGAAGCAGGTA
ACATCCTTAAAGAACTCTCTCCATGGCAACCACAGGAGAGCCGCACAGAGGCTGCCATGAAGGTGAGGGAAAATTCTGAG
GAAGGAGAGATATCTCCTGAGTAAGTGGATTTAAATGTGTGTGGCCACATCATCAGCACAGATTGAGTTCTGTACTTATA
TTGTCACTAGCAACTATTAT
>M00285:128:000000000-BF978:1:1115:26267:4783_1:N:0:46
CTTCATCTTCATACATCCACAGTAAAATGAGGGCTCATGGAATTGGGGGGAGGGTATTAACTTGGATAGAAAACTGGTTG
GCATATAGGAAACAAAGGGTAGGGGTGAATGGATGTTTCTCGGAATGGCAGGCCGTGACTAG
>M00285:128:000000000-BF978:1:1115:16656:4783_1:N:0:46
TTTCCTCGTGGCTCTTAACTCAATACCCTGACTGATGAAGGCCAACACACCATACGCTTTCTTAACAACTCTATCGACCT
GCATGGCAACCTTGAGGGATCTGTGGACGTGGACCCCAAGATCCCTCTGTTCCTCCACACTGCTAAAAGTCCTGCCATTA
ACCTTGTATTCTGCCTTCAAATTTGAACTCCTGAGGTGTATCACTTC
>M00285:128:000000000-BF978:1:1115:12786:4784_1:N:0:46
AGCCAGCTCTGCCTGTGAATGGCCAAACTAGTTTCTGCCATAAGCCCACTTCATTTCACCTGCTGGTCCCTGACCAACCA
CCAGCAGGAGAATGCCGTTCAACTTTGCTGTGAGTAGCTATCTAGGCAGATGTCAAGTCAATATAAGCTTATTGTCACAT
ACATAAGTACAGTGAGGTATAGGTACAATAAAAAGCTTGCTTGCAGCAGCATCACAGGCACATAGGTACAGACAGAACAC
ACAGAATTTAAATTATACATAAATTATGCAAGACGGTGAAGAGAGAAAAAAAAGAGACTG
>M00285:128:000000000-BF978:1:1115:10311:4786_1:N:0:46
GTCGGTGAGTTCTCTCATCCTCTTTGTTTCAGCCCTGTACAAAGGATAACATTATTGCAAGGCATGATACTGCCATCCTC
ACCTGACAGATCGCTTCCCAAGGAATGTAGCCGGAATCTTAATATCTGTCTGTGCCGAGTCATTGATTCTTCAGTGCCTG
TTGATTATGCAGTTGCTTAGGTTCCGGCTCTCTCCACCTCGCCGTCCCCCCCCCCCCCCCCCCCCCCCCACACCCACACA
CACCACCACCACCACCACACCACACACCACCACCCCCCCAACACCCACTCCGCGCCCCGC
>M00285:128:000000000-BF978:1:1115:14584:4786_1:N:0:46
GGCCCTGGTTGCTGAATTCCATGCATTTTTCCCAGAACACAGGTAGTCACCAACATGGAAAAATTCTTCCTGATTTTTTT
ATTCCTTCAAGAAATCCAGTTACAAGTTTGCAAATGATACCACCAAAGTAGGCCGTATCTCAAACACTGATGAGTCAGAG
TACAGGAAGGACATAGAGAGCTTAGTGGAATGGTGACATGACAACAACCTTACCCTCAA
>M00285:128:000000000-BF978:1:1115:13672:4787_1:N:0:46
CCATTGCTACAAGAGGTCAAAGGTTGAGTATCCTGTGACTAGTCTCGTTCCAAAATCTTTCAGCAGGTACAAAGGCATAC
AACAGGAGTGTGCTGCAATACTCTCCCCTTGCCTGGATTAGTGCAACTCCAATAATACTCCAAAAGCTAATGAATGTCCA
ACAGCCCTCCTGATTGATACCCCATCCACTACCCTCAACATTTATCCCCACCAGAACCATCACTGTAACCACAGTATCTG
TCATCTACAAAATACAGTGCATTTACTCATCTTGGCCTTTCTGACAGTACATACTGGGGG
>M00285:128:000000000-BF978:1:1115:20970:4788_1:N:0:46
GAGTGTTTGTGTCCACCAAGGCCTGATGCTGTCTGCCATTATCGATTCTGTTGTACACATAACAGCAAACGTGACATTTA
TAGGTCTGATCCTGACTTCAAGGTAGGGTAATTTAATTTGTAAGCTGACAAATGTATGGGATA
>M00285:128:000000000-BF978:1:1115:9211:4788_1:N:0:46
TAACTGCACCACTTACAAGACAAGTATTATGAGATAACATCAGTGTAGTACTTCAGCACCAATACAGCACTGTCCAAATG
CTCTTTGATATCTTTCATAGATTTTCCTCAAGTATAGCACATTTGGATATTGACAGTGAAAGCAACTATTGGATAAAACT
ACATACACAGTGCTTGGTAC
>M00285:128:000000000-BF978:1:1115:5891:4789_1:N:0:46
GATCTACACTCTTTCCCTACACGACGCTCTTCCGATCTCGACTACACTCTTTCCCTACACGACGCTCTTCCGAACTAAAC
CACACGCGATCCCTCCCCGGCGCGCTTCACAAATAATCCACACGAAAGACCCAAACCGCAACCAGCCCGCCTAGATGACT
ATAGCGGACTCCGATCTGGCTCTTAGTGCGGCACGAATGGAAAGACCACGAGACAGATCACGAGAGGGACTACACTTGGG
TATGGGACTAGTAGCAGATACAAGCGTGAACTACGTGTGCAAGGATGATACACAAGATGT
>M00285:128:000000000-BF978:1:1115:25924:4790_1:N:0:46
GATCTACACTCTTTCCCTACACGACGCTCTTCCGATCTAGACTACTCCCCTTCCCTACACTGCTCCAATCCGATCTAAAC
ACCTTCCATGCCCTGCACTCCTCCAATACGAACTCCATCCCACGCCCGCACGCTCCAGGTCCCGTTCACCCCACCCCGCT
GCAGCACAGCTACCCATACCCGTGGCACAACGCCTCCACCCCCATCACGTTCTCTAGTCGCAAGCATAGCGTCGGCCTCC
GACCACCATCAGCTTCGGCGTGTGCCGGGTGCACGTTGCAATACGCGACCACGGCACGC
>M00285:128:000000000-BF978:1:1115:5197:4790_1:N:0:46
CAGTGCTTCAAGTTCCTGGGAGTGAACATCACCAACAGCCTGTCCTGGTCAAATCACGTAGATGTCATTGCCAAGAAAGC
TCACAAGCACCTCTACTTCCGCAGGAGGCTGAAAAAATTTGGTTTGTCCCTTTTGACTCTCACCAACTTTTACAGATGTA
CCACTGAAAGCATCCTATCTGGATGTATCACGGCTTGGTATGGCAACTGCTTTGCCCACAACCTCAAGAAGCTGCAGAGA
GTTGTGGACACAGCCCAGCACATCACCGACACCAACCTCCCCTCCTTAGATTCTGCCTTT
>M00285:128:000000000-BF978:1:1115:13766:4791_1:N:0:46
AACATTACCTAAACAGTTATACTGCAACCTTTTGCATTCAAGGCTAACATACTAATTGTCTTCCGAATTGTTTGCTCTAC
CTGAACATTAACTTTCTGTGATTCAGATACAAGGATCCCACATCCCTTTGAGCACCAACAATACTAATCCTACTCCTTTT
ATATAGTATTCTGCTTTAAAACTCTTTCTACTAAAGTGCATGTTTTCACATTTCCCCCACATCGTAC
>M00285:128:000000000-BF978:1:1115:19760:4792_1:N:0:46
CTCCCTTATTTGGTTCCATGCTCCACCTTCCTTTCCTATCAGATTCCATCTTCTTCAGCACTTTCTTGCCTCCACCCATC
ACCTCCCAGCCTCTGTTGCTATTTCCACTCTTCCTTCTTCCATTTGCCTATCAGCCTTCCTCACCTGGATCTGCCAATTG
CTTGCCAGCTCTTGCTCTACACCTTCCCCTTGCCTCTTTATACTGGCCGCCTTCTTTCCTTCTTTCCACCTTTCCATCCA
GATGAAGGGTCTTAACTTGAAATGCTGACTTCCATTTCCCTTCACAGATGCTGCCTGGCC
>M00285:128:000000000-BF978:1:1115:13458:4793_1:N:0:46
TGTGCCCGTGATGCTGCTGAACGTCAGTGTTTCATGACACCAGTCCGTTCATCTACTGGTGCATCAGACAATAAACTCAA
CGTTGACTTTTGTACAGTTCCCCTCTGCCCCAGAAGAGATGCTAATGATCCAGGAACCTGAATCCCTGCCCTCTGCACCA
GCCCATCAGCCACACATTGATCTGGCCCATCTTCCTGTTTCCGTCCTCACTGACCCGTGTCACTGAAAGTGATCCAAACA
TCACTGCCCCTTTGTTCCAGCTTTTCAGCCTCTTCCCTGATTGATAATTGGTTTGTTACT
>M00285:128:000000000-BF978:1:1115:12881:4794_1:N:0:46
GGCTCACTGGTTTGTAATTCCCTGAACTATCCCTATTATCTTTTTTTAAATAAGGGGACAACATTTTGCCACCCTCGAAT
CCTCCGGTACCATTCCCGTGGACAACGAGGACTCAAAGATCCTAGCCACCAGTTGAGCAACCTCCTCCCTCACCTCATGG
AGCAGCCTGGGGAATATTCCATCAGGCCCCCAGGACTTAGCTGTCCTAATATTTTCTAACAGCTCCAACACATCCTCTTT
CTTGATATCTACATGTTCTAGAATATTAATATTACTAACACTGTCCTCAGAGTCATCAA
>M00285:128:000000000-BF978:1:1115:19912:4795_1:N:0:46
GGTAAAGTCTCCATCATGTAAAAGCATTGAGAAATGTTTAAACAATAAATATGTTATTAAACATATTCTACAATATAAAA
AAAAGTCACTTCTCTGTCCTAGCCCTTAATTTGAAATACAGTATAGAATGTAGAACAGTACTGCACAGGAACAAGCCCTT
CGGCCCACAATGTTGTGCCGAACTAATTAAGCTAATAACACCTAATTAAAACTAATCCATTCTGCCAACACAAGGTCCAT
ATCCCTCCACTCTCTGCACATTCATGTGCCTATCTAAGAGCCTCTATCACATCTACCTCT
>M00285:128:000000000-BF978:1:1115:14228:4795_1:N:0:46
TAGATTTTAAAATATTTTCCAAACTATTGGCCCTTAGGCTGGAAAAAGTTCTCCCACAAATTATTTCTGAAGATCAGACA
GGATTTATCCAGAATCGTTATTTACATTTTAATATTAGGAGATTAATGAATATTATATATACTCCTTCATCTCAAATTCC
AGAATGAGATCGAAGAGCACACGTCTGAACTCCAGTCACTCCGCGAAATCTCGTATGCCGTCTTCTGCTTGAAAAAAAAA
ACAAATAAACAACAGCAACCATCTACGCAACTACAATACAATAGAATACATCACTCGT
>M00285:128:000000000-BF978:1:1115:24835:4796_1:N:0:46
ACAAGGAAATAGTACTTTACACAGTGAGCAGTCCTGATCTGGAATTCATTACAAACCTTTATAAAACATTGGTTCAGCCA
CAAACCAGGGTATTACATCCATTTCTGGTCGCTTCCTCACAGGAAGGATGTGAATGCATTCGAGATGATGCAGGAAACGG
GTGAAAACATGGCTTTCAAAAAGGCG
>M00285:128:000000000-BF978:1:1115:18159:4796_1:N:0:46
ACTGCTCTCTGATAGACCATGAGCTTTATGCTGGACATGAAGTCTTGGTTATCAAGTACTTTTTCATCAAATGTACAAAG
CCTGTACTGAAGACAATGGAGGGTTTCATCACTCATGTCCACCTTTGTTCTACCTCAACTTTCAATAATTATGAGGCTAT
GATAAACTTAATTAAGAACATGAGGGGCTCAGTTTAAAAGGAAACTTTGAGAAGAAGTGCACTTTTCAAAATCCAGGCAC
AACAAAGCAGAAATTCTTTACTACTGTCCAGATCTTGGAGAAATTTTGTCAGTTTCCTTC
>M00285:128:000000000-BF978:1:1115:8768:4796_1:N:0:46
GATCTACACTCTTTCCCTACACGACGCCCTTCCGATCTCATCTACACGCTTTCCCTACACTACGCGCGTCCAAACGTTAA
ATCACACATGCCTGTTTCTCCGGCCAAAAAGGGTTGGCAGCCGGGAACTCTCCAGTACCGAGATCCCTTTGTGCAAGCGA
GGGATGGTAGTTCGGCTTTTAGACGAAGAATCATTGATGCATTTGGAGCGAAGTATCGCCCAGTCCCAATATTGCCTTTG
GTAATGTTTACTTGCTCTCGTGTCGAGATAAACTCAAATGTCTCCGTTAAGAGCTGGGAT
>M00285:128:000000000-BF978:1:1115:16165:4796_1:N:0:46
ACCGCATACAGTAACAATTGGAAAACAACTGTATTCTATGTATTTCAGGGTGCCGATTCGTTTGGTAACAGTTATTCAAC
TGTATCTCTTACCCCTGAAAAGGTAGTCGCTGATATAGCAAAGGAATTCATATTTGGCTAAAACAGCGTTTTTAAATCAA
AAACCATTGATTTGCCAGTTTCAACTCAAAACGCATGGAGTAACTATTGGAAAACAATTCTAGTGTATGTATTTCAAGGT
GCTTAGGTGTTTAGTAACAGTTATTCGA
>M00285:128:000000000-BF978:1:1115:14899:4797_1:N:0:46
CCCTATCCTCCCTTCCACGATCCTCTCCTCCTATAAATCACTCCCATGTCCTCCCCTCTCCTCTCCTCCCCTCTTCTCTC
CTCTCCTCCACTATCCGCTCCTCTGCTCTCCTCCACTCTACTCTCCCCTCCTCTC
>M00285:128:000000000-BF978:1:1115:9928:4800_1:N:0:46
TCTCTATTCAGTCCACATTAACAATCCCCAAGCTTCAAGTTATTTAAATTTATTTCTCATATAATTACCTTCATAACTGT
GAGTGCAATGTATTTATATTCTTGAATACTGTCTTCTTGACATTGCTTAAATACAAAAACCCTTCACATAAAGCTTCACA
TTGAGTCTTATAATAATTTCCATGCATTGTATCTGATGCA
>M00285:128:000000000-BF978:1:1115:22136:4802_1:N:0:46
TGTGGGAGCTTGTAGTGCACAATCTGCCTGCTTCGTTTCCTCCAAGTTACAACAGCAAATGAACTTCAAAATTATTTCAT
TGAATTTATTGTCCCACTGCTCTTTCTTCCTTCCTTTCTGATCTTCTCTTTCCTACTTTTTTCTTCAAATGTTCTCTCAT
TTAGAACATAGAACAG
>M00285:128:000000000-BF978:1:1115:10297:4803_1:N:0:46
CCTTTGCAAACCTATGCTGACAATTCATGTTTAATCACTCTATACCAGTATGTTTCTGAAAACAGTCATTAGACTCTCTG
GTCTGTAATTCTCCAGATTCTCCCTCATGCCTTTCCTGAAGAGAAGAGTGAGATGAAAACCTGTGCAAAGCAAACCATCT
GGCTGTGTGCTGACCAAACAACCAGGTATACTTCAAAAAGTCCTTTTTTCTCTTTTTTTATGTGAGATTGGATCCAACAA
GGTGTCACAACTGATAAATGGTAAGAAGCTGTCTGGTAGTTTCTCACTT
>M00285:128:000000000-BF978:1:1115:21122:4806_1:N:0:46
CACCATCCTCTGTATGGAAAAAGTTGCCCCTCAGGTACCTTTCGAATCTTTCCCCTCTCACCTTAAACCTATGCCCTCTA
GTTTTAGACTCCCCTACCATCCTAGCTGAGGAAGATCAACTATGGAACGCACTGCCTGAGGGG
>M00285:128:000000000-BF978:1:1115:18774:4809_1:N:0:46
TGTTTTGAAACATTTAAAAAATAGTTTTTACTACTTAAATTATTCATGGTAATTTTTGTGTTTGTTCAATAGTTCAAAAC
GTTTTAGATTACAGCCCTGGATTTATCGGGGAAGTAGCTTCATCCCAGTTTTGCCTCCTGTCAAAGACTGTCAGGGATTT
CACAGGGCACCTGAGGCCTTACCACACATGGCCCCCAACTCCCGGATGCAGATATGTCAGCCATTTACATCCTGCCCACG
TAAGTGGTGCTGGGCAGGGGCTGCAGGAGATGAGATAAATTCAGAATTTGCTCCACAATC
>M00285:128:000000000-BF978:1:1115:22343:4810_1:N:0:46
AATAAAGAAAAGTTGCCCTAATTTTCTTTTGAAGTATTTTTTTTAAAGAAAACTTAAACTCCCGCTTCCTCCCAGGTGAG
TTTGGCAACAGAGTGAAGTTTCTTAGCTGGTTGTATGCTTTGGGGTGGGTGGAGGCAGGTGTGAGGCCGTTTCCCTGGAG
ATAGCCAAGAAACGTC
>M00285:128:000000000-BF978:1:1115:21002:4811_1:N:0:46
CAGGAATGAGGGAAGACAAAGGGGGGAGGATGAAGGAAAAAAAGGAGGGCAGAAAAGGGGAGGGGTTACCAGAAGTCAGA
GAAATCGATGTTGAGGCTATCAGGTTGGAAACTCCCAAGGCAGAATATAATGGGTTGTTCCTCCAACTTTCACCATAAGT
GTGTTTGTGTACAAGAGAAAGGATGT
>M00285:128:000000000-BF978:1:1115:12533:4812_1:N:0:46
AGAAACACAATTAACATTTTAGGTAAAAGACCCTTCCTCAGAGTCGACATGCTGTGTTTTCAGTCTGGTTCACATTACAT
CTATTGTCTCGCTATGTCAAACCTACTCACTTCCCAAAGACTGATCTGGAAGTTGGCTGAATGAGCAGCCAGCAGCTTTG
TCTGTCCTCTTGTGGTTTCCTATGCTCGTGGTGTATCTATAGTCTGTGATATAGTAAACTCCTCCTTTCCATCAAAGCTT
CCTGATTCTTGGGTATGCCGTGCCCCAAAATAGTTTGGTCCTATAGCCTTCATCACATTT
>M00285:128:000000000-BF978:1:1115:17260:4813_1:N:0:46
CTCTTGACCTCAGCACCGTTCAGCTAGACATGTGCATGTTCACTGCCCTTTTCCTGAAGTCAATGACCAACTCTTTTGTT
TTGTTGACATTGAGGTAAATGTTGTCTTCGTAACACCATTCACTAAGCTCTCTATCTCCTTCCTGTATTCCGAATCATCG
CTGTTTGAGATACGGCGCACAACAGTACTAACAACTGCAAGATTGCAGGGGGAGTTGGATCAGAATCTGACCACAGAATC
ATGAGTGTAAAGAGTGGAATCATCTG
>M00285:128:000000000-BF978:1:1115:14275:4813_1:N:0:46
ATCATTTATTTCTGAACATGTATTAAGATTGTGTGTTTTGTTTTACAGATACAGGCCATGAAGATGATGGTACGGTGGTT
GATGGGAATGAGGACCAACGCTAATAAATCAGGGACCTCTACTTTGAGACTGCTAACTGCAATATTAAATAGTGATGGTG
ACCTGACAGAACAGGGGAAAATTAGGTGTGTAGTAACCAGTTTAGACAGTGTATGTGCTTTTCAGGTAGGTTTTGTATTT
TGTTTATCAACTTGCATGAACAATACGATTTTTGCAATCCAATTAAGATTTTGTAAAAAT
>M00285:128:000000000-BF978:1:1115:13322:4816_1:N:0:46
GATCTACACTCTTTCCCTACACGACGCTCTTCCGATCTGAACTACACTCTTTCCCTCCACGACGCCCTTCCGATCTGAGC
TACACTCATTCCCTACACGGCCCGATTCCGAACAAAGTCACATTCCATCGTTGTGTGGAACATGACCAGCACCAATATCC
CAAGTAAGAGTAGGATTAGCAACAGAGGCAGAAACAAAGGTGGGAACCATACGGACTATTACTTTCATCACGAGATGGGA
GGGGGTCGAAGAAGAAACACAGAACAGCCAACGGCGAAACTCAAGTCACGAAATCGTAAC
>M00285:128:000000000-BF978:1:1115:4523:4820_1:N:0:46
ATGATCATTTTTGTTTTGCTTCATTTCTTGATCATTTGTAAATCATTGCCCTTTGGAAATACCAGAAAAAAAGTTATATT
TGTGTTCAATTTTAGTGAACAAAGTATTCAGAAACAAAATAAAAACTGGAAATTTCTTCACTTGGTATTGTGGTATTCCA
TTTCTTTTGTTTTTGCTTAATTCTGAAAAATCAAATGATGACTGGGTAGTGAAATGGATTCACACTCTTGGCTCTGCTGG
GATTTAGGTGCAAATTCAAACCATGACAGAACATTATATTTTTAACACTTACAAACTG
>M00285:128:000000000-BF978:1:1115:17918:4820_1:N:0:46
CACAATGGGGCGACCAGAACTGCGCGCAATACTCCGTGCGGCCTGACCAAAGTTTTCTCAAAACGTGACCTCCTGCCTTT
TGTACTCGACACCCCAGCCGATGAAGGCAAGTGCGCCGTATGCCTTCTCTGCACTTGTGTGGCCACTTTCAGGGAGCTAC
GGACTTGCTC
>M00285:128:000000000-BF978:1:1115:8917:4822_1:N:0:46
CTGTTACAGCGCCAGCGATCAAGGTTCGATTCCCGTCGCTGTCTGTAAGGATTTTGTACGTTCTCCCCGTGTCTGCGTGG
GTTTCCTCCGGGTGCTCCGGTTTCCTCCCACATTCCAAAGACGTACGGGTAGGTTAGTTTGGGTTTAAAATGTGCGGTGC
GGACTCGTTGGGCCTGTTACCATGCTGTAAAGAACATTTAATTTAAAAAATTTACCCACCCACCTGCACATCTTGGGGAT
ATGGGAGGGAACCAGAGCACTCAGAGGAAAGGCACACAGTC
>M00285:128:000000000-BF978:1:1115:23424:4822_1:N:0:46
GATCTACACTCTTTCCCTACACGACGCCCTTCCGATCTGGTCTACACTCTTTCCCTCCACGACGCGCTTCCGATCACGAC
GGCATGCGTGCCGTCTACGGATTGACCGGAGCAATATCAAACGATAAGTATCTTGGGAATGGCCTCTGCGCTGCGTTTAA
TCACACTCTCGGTCGGTAGCGCACGAAGTACAGCAGTGACTATCGCCTCTGGGTTGGTGAAGGCGGCCCGCGAGCTCGGG
GCAAGGCCCCGCGAGGCATTTAGGCCGATTACGCTACCGATAACAGATCGGAAGACCGC
>M00285:128:000000000-BF978:1:1115:18286:4823_1:N:0:46
GCATTCGTTCTTCAAGATCTGCCACACTACTGGTGGTCACAGTTACAAGGAGAATAGTATCCCTTCCTCAGTAGTGCATT
GTTGTGTTAGCACATCATTTGGTGCCCAAACTTCTGGAGTGGATATGAACTTACAACTACAGCATCTATTTACAGAGTGC
CTTCAAAGCAACCATATCAACTCAAGGTTCTTCATAGAAGAGCTGTTAAATAAACAACAATCAATACAAAAATCATTAAA
GTGACAGGCCATCAACTTGAGACATTACCTTTACTTATCTCTACATAGATGTTGTCCAAC
>M00285:128:000000000-BF978:1:1115:24128:4823_1:N:0:46
TATGCACACAATAAAAAACCATCAATATCCCGCAGTATATTGATGGTTAAGGTTATACATATCTATATTGACTAACAGCC
ATCTAATAAACAGATTACTTTTTCTTAGTTTGCCCAAGCAGCATACCCATCTGACGACCTTCCATCTTAGGATATTGCTC
AACGTTAGCAATCTCAGCAGTATCTTCGATAATACGATCTAGCTGCTTGCGACCAATCTCTTGGTGCGCCAT
>M00285:128:000000000-BF978:1:1115:10086:4824_1:N:0:46
CAGGAGAATTTAGGATGGAGTTGATAGGCAACTCCATCCTAAATTCTCCTGACACCTGCAGACCACCACAAGGGGTAATT
TACAGCAACCAATTTAACTACTAACCAGCACATTTTTTGTATGTGGAAGGAAACTCGATAACTTGGGCTATGGCCATGTG
GTCACAAACAGAATGTGCAGACTTCATGCAGCCAACGCTGGGAGGTCAGGACTGAACCTGGGTCACTGGAGCAGAGGCAG
TG
>M00285:128:000000000-BF978:1:1115:14249:4825_1:N:0:46
ATAACTGGGCATCCTCATAGACTCTGAATCCATCTGACAACTATTAATATAAACTACTTCTAATGACTACTTCAGTGACA
TTGCCGGCTTGTGCCCTGATTTCAGTTCATCTGCTGCTGCCTTGTAATGCTTTTCCTTGCTGCATGCATATTTGGCTGAA
ATTGTAAAAGGTCTCCTTTCCAACACATTGGGTACAAAATTCTAAACTTCATTAATCCAAATACTGCAGCTGTTTCCAAA
AATAGAGCTAAAGTTTCAAGTTGATTATCTTTCGTCATCTTATTTAGATTGAGTACTTG
>M00285:128:000000000-BF978:1:1115:5564:4828_1:N:0:46
ATTTTTAAACACACCGGAGCTGTAATTCGTTTCAACTGTGATTTTCCCGAGACTTTAAAACATTAACAAATTTTACTGAC
ATGGGAAGGTGGCAGGCGTATTGTGGTTGGACAAAGGTGTACGTGGCTCCAGTATCCATCATCATTGGTGTTGTTTGCCC
TTCCAAAATGATCTGAACAAAGGGGTCCTCCCGAGTTATCATTGGGTACTGTCCCTTCCCACCTGGGTTTTCTAGACAGC
CCGAACAGTTTCCATAGGGTTAACAGGTCCTGTGGGATCAGCTGAGGCTGATCCTTGACT
>M00285:128:000000000-BF978:1:1115:15193:4829_1:N:0:46
AAGATCAGTCTAATATCTATAACAGTAGGCACAAATAGGATATACAATGAAGAATCACTGGACTGGTACTGGGATTGAAG
ATTTGGCTTGTAAGGAGAGATTGAGTAGACCAGGCCTCGATCCACTAGAGTTCAGAAGAATGACAGTTAGAGTCATACAG
CATGGAAACATGCCCTTTGGCAACTGGTCAACCACTT
>M00285:128:000000000-BF978:1:1115:9547:4830_1:N:0:46
AGCACTTGTTGTACCAGCAAAAGCTATGAATAACTTTATAATGTCTAAGTGGGAAACAGGAAGAGAGCAAATGAGCCCCT
TGTCACAGCATCAGCTTTCTGCATTCCCCGAGAAACATTAGCTTGGCTCACGCCAAAAAATCTATATGGCACAGCAGAGT
GAGGAAATAAGACTGCAGGCTCTGGAATCTGGAGCAACAAACAATCTGCTGGAGGAACTCAGCAGATCGAGCAACATCTG
TGGGAGAAAGGAATCAAAACCCTGAATCAGGAGTCAAGAGGCGAAGGGGTACTGGCA
>M00285:128:000000000-BF978:1:1115:19752:4831_1:N:0:46
CTCCGCACCTTGAAATACATACACTAGAATTGTTTTCCAATAGTTACTGCATGCGTTTTGAGTTGCAAGTGGCAAATCAA
TAGTTTTAGTTTTTAAAAAGCTGTTTTAGCCAAATAGGAAACCCTTTGCTATATGATCGAGTAACTTTTCCTGGGTAATT
GATACAGTCGAGTAACTGTTACCAAACACCTCGGCAGCTTGAAATACATACACCAGAATTGTTTTCCAACAGTTACTCCA
TGCGTTTTGAGTTGAAAGTGGCAAATCAATGGTT
>M00285:128:000000000-BF978:1:1115:13435:4832_1:N:0:46
GCGACAGACTGGATAGGCTCGGCTTGTTTTCCTTGCAAGATGACTCGTGCGATTTTTGTTTTCAAAATCTTGAGAGCTAG
AAACAGCTAACCTTTTACTACACCAGGGTAGGTGTATTAAATCAAGATCCAAAAGATGAATGTGTGTACAAGGACATTTA
AACGGATCCTGGTCGGATGTTCACAGAGATTTGCTCCCCAATTCATGTCTGAAGTAAAACATATTAACCCCGCCTCATTT
CCAAAGTGTTTCTCACTT
>M00285:128:000000000-BF978:1:1115:26398:4833_1:N:0:46
ATTTAACCATTGCCCTTGAGTGGCTGCACTCTAATTAAGAGGGGGCACTTGTTCTTTCTCCATTGATGAGGTTGGCTTTG
TGATGAGAAGTTCGTCCAGCTGACTGAGCAGAGAGGCTGTGCCTGTTTGGTGTGATGTGTACTGGTTTTATAGATCCACA
TCTCAGTTCTTGTGTGGGGAGACCGTGCTGCAGGTCCCTCCACATGATTTAAAAGCCGATTGCTGACAATCATGGTGGGT
GCGGTCGGGTTCTGGTAGTGAAC
>M00285:128:000000000-BF978:1:1115:17600:4834_1:N:0:46
TGGTCCATGCAAATTGTATAGAAAGTGGCAAATCAATGGCTGTAGCTCTTAAAACGCTGTTTCAGCAAAAATATGCAATC
ATTTGCTATATCAGTGAATAACTTTACTGGGTCTAGAGGTACACTTAAATAACTGTTACCAAACGACTCAGCACCATGAA
ATACATACACTACAATTGTTTTCCTGTAGATACTCCATGCGTTTTGTGTAGAACGTGGCAAATCAATGGATGTAGCTCTT
AAAACGCATTTTCTGCCAAATAGGCAATCAATTGCTATATCAGTGA
>M00285:128:000000000-BF978:1:1115:13840:4834_1:N:0:46
GGACCGATCAATGGAAGGTAGTATAGGCGCGAATGAGATCCTGAGCGGAGTAACCTCTCCGTGGGTGTGGATGAAAACAA
AACTAAGCGTGAGGAATGTGGCAGTGAGCATCAAGTTCAGCGCTGTGGAGCTAAAGTTCAAACGCGTTACGCACCCAACT
GAGAGGACATGATCGAAGCTGATCTAATTCACACGGCTTCAGACAGCTCACCGTGAGCACTTCCCCCTTT
>M00285:128:000000000-BF978:1:1115:9115:4834_1:N:0:46
AAAGAAGTAGTGATGAGCTGCTGAAGGGGATGGTGTTCATACACAAGGTTAAAAGGTGCAATCTCCCCTCCCTGGTTCAC
CTATCACACTTTCCAACCAGACCCTAACCTCTCTGCCATCTCAGGTGCAGTGCTGCTCATGGCTCCAGCAACCTTTGATC
ATTGGCTGCAAGCAGCTCAGCACTCAAAGTATGGGAGCAAACGTCCACTCTTAGTTAAAGGTGTCAATAAACTTTCTGTC
CCTTCTCTCAAATACCCCAGTGCAAATTGCCATTAAAGTGCGGCCACCACAGACCTGGC
>M00285:128:000000000-BF978:1:1115:26336:4836_1:N:0:46
TCACCTCAACAGAGAGCTTTGGAAGATTGAGAATAAGCAGTGATCCCCTTGAGGAAGAGTTTGATTTTCTTTTAGTATTG
TAAGTCAAAATGGTAACTTGTCAGAGCTCCTGAAAATTAATTGAAGAATCTGTGTTTATGTAATCAGGACCCAGTAAACT
GCCCAGGTAGGTATAAACAGGAAAGAAAAGCCTGTATGCAATTTTATGAATGATTCTAAGAACTTCCTCGGTTCCATGAA
ACAATCAAGCAAGTTA
>M00285:128:000000000-BF978:1:1115:18774:4839_1:N:0:46
CATCACACTGCAGTATGTTCATGCTGAATAATCTGTTCAATGGTGTTATTTCAGGGCTTAATATCGAACAGCTCCCAGCT
GCAAGACCTGCTCTTCTTCTGTCAGTGATGTGGGATCATTTATGTCCACCTGTTAGTGTAGAGAGGGTTACAATTTAACT
CCTCAAAAGATGGGACTTCCTACACGACAGTGCTCCCTTAATGCTGCTCAGGAGCATTGGCCTTCACTACTTGCTCAAGT
CTTTGGCCCGTGACATCCTATCCCAGACACGAGAGTGGCAGGGTGAGCTTGTACAACATG
>M00285:128:000000000-BF978:1:1115:21602:4839_1:N:0:46
NNNNNNNNNNNNNNNNNNNNNNNNNNNNNNNNNNN
>M00285:128:000000000-BF978:1:1115:12885:4841_1:N:0:46
GGGGAGTGGGGACCAAGCCCGTCTCTGGGGGCATGGGATGGGGACCCAGCCCGTGTCCCCAGGGTGGGGGAGTGGGGACC
GAGCCCGTGTCCCCGGGGTGGGGGATGGGGACCGAGCCCGTGTCTGAGGCTGGGGCAGGGGGTGGGACCGAGCCCGTGTC
TCTGGGGCTGGGGCAGGGGGTGGGACCTAGCCTGAGTCTCTGG
>M00285:128:000000000-BF978:1:1115:11104:4842_1:N:0:46
AAGCATTTCTTTAGTAATGTGTAAAATTATTTCATTGCAGTTTTTCTGTTCTTTTGTGCTCTTTAATCTTTAACAATATG
CTTTCAAAATTTGTTTGATAATTCCTTGTAACTTAATGTTCAAGATTACTTGACTCTTGTAA
>M00285:128:000000000-BF978:1:1115:16089:4842_1:N:0:46
GCGGAAAATGTGGTCTATACAAATGTATCACTCGCTACCTGGTGAAGATGGTGGCAGCAGGTCTGATGGGCGTTGTCATC
TTTGTTATCTTGGAGCAGATTAATGATATCTATTTGTTTGCTAATTTCTTGTTCAGAACTCCGATGTGTACTATCATACT
CGTCTTACGACTTGCACTCACGGACTGTTCCGTTTGGTTGACAGTTGCTTTCACATTTGATCGCTCCGTCGCCATCTGCT
TTCAGAAGCTGCGGAAACGATATTGCGCGGAGAGAACGGCGACTGTGGTGACTGTGTC
>M00285:128:000000000-BF978:1:1115:11844:4845_1:N:0:46
TCATAGTGAGTAAAATTTATAGTGAACTTACCACTGCCCAGTTCTGGTGTACATTGGCTTGATGGTCAATAAGGTTGTGT
CTGATATCCCCACAAGGGAAGTGGGGAGGATGATGTCACTGGGTGCTTTGGGTAGAATTCAGACTTGCTTGGCAGGAGAA
TGGCAACCCAAAAGGAGGGTCCCAAGGGAGACAGAGCAGAGCAGAGAGTGAAAGTTAAAAAAATATAAACAGAATAAATA
AACAAAAACAGACTACAAGTAGGGTCAGAGTAGGGATAGATGG
>M00285:128:000000000-BF978:1:1115:6114:4845_1:N:0:46
GTAGTACACTTTGGCAAAAGAAATGAACGGGCATATTATTATCTAGATGGGGAGAAAATTGGAAGTACGGAAGTACAAAG
GGACTTGGGGGTACTCGTGCAGGACACCCTAAAAGTCAACCACCAGGTCAGATCGGTTTTAAAGAAAGCGAATGCTATGT
TGGCGTTCATTTCGCGAGGTATAGTGTATAGAAGCATGGAAGTGATGATGAGGCTCTATGGAGCACTGGTATGTCCCCAT
TTGGAATACTGTGTGCAGTTTTGGGCCCCACACCTTAGAAGGGATGTGCTGATGTTGG
>M00285:128:000000000-BF978:1:1115:16951:4846_1:N:0:46
TCCTATAACAGGATGACCAAAACTGTACACTGTACTGCAAGTGCAGCCTTACAAATGACTTATACAACTACAACATAAAA
AGCCCTGATTGATGATGGCCAGTGTGCTAAACGCCTTTTTCACCACCTTGTCTACCTGTGATGCAGCTTTCAATGAACTA
TTCTCTTGTACTCCCAGGTCCCTCTGTTCCATTACGCTCCCTAGTGCCCTTCATAGAACATTATTCATAATGTACATTCA
TAATAGAATATTCATAGATAATATTCAAATACTCTAAAACATTGATGTTGCAACAAAAT
>M00285:128:000000000-BF978:1:1115:19018:4847_1:N:0:46
CAAACTGGCTGCCATGGAACCGATATTAGAGTAATAATCCCAACTGAGTGGCTATAAAGCACTTGGGGATGTCCATGGTT
ATCAGCAGCTCTACATAAATGGAAATCACATTTTCTCTTTCTCTCAGAGGGCTATGGAGAGTCATGAAGGGTAAATGTAT
CCAAAA
>M00285:128:000000000-BF978:1:1115:13647:4848_1:N:0:46
GCACCAGTGCAATTAGTTTAATGTACCTGCTTGGATAGAACATTCATCTCTTGTAAGTATTGTTAGTTTTGAATTAAGAC
AGCCTGAAATCCTGCAGGCTAATTCTCCATGTATTTTACAGAACACAGATCATAAATTGGTAAACAAATATAATTTTTAA
TAAAGAACTTTATATTCATTTGGAAACTTCTGCTGTACTGACATCTGATAGATTATAAGCAGAGATAGAAACAATT
>M00285:128:000000000-BF978:1:1115:26009:4849_1:N:0:46
GCATATCACAGACACCAGCCTCCCCTCCTTGGACTCTGTCTTTACCTCTCACTGCCTTGGTGAAGCAGCCAGCATAATCA
AAGACCCCACCCACCCGGCCATTCTCTCTTCTCTCCTCTTCCATCAGGTAGAAGACACATGAGCCTGAGGGCACGTACCA
CCAGACTTAAGGACAGCTTTTATCGCATAGTGATAAGACTATTGAACGGTTCCCTTATACGATGAGATGGACTCTGACCT
CATGATCTAC
>M00285:128:000000000-BF978:1:1115:7579:4850_1:N:0:46
GTTCAAGTTTTTCTTCCTGGGCAGTCTTTCAGAAATGAGGATGACTCACTTACATTGAGTGGAAGTTGCCTGTGCATAAT
TTATTTTAGTTTGGGGTGGCCATTGTACCAGGTACCATATGGTCTTGA
>M00285:128:000000000-BF978:1:1115:11287:4850_1:N:0:46
AAAACTCATGGAGTATCAACAGGAAAACAGTTGTACTGTATGTATTTCATGCTGCTGAGTCGTTTGGTAACAGTTATTTA
ACTGTACCTCTTCCCCCTGAAAAGGTAATCTTGATATATCACCAGATTTCTTAATTGGGTAAAACAGCGTTTTTGAAGCA
AAAACCATTCATTTGCAAGTTTCTTCACAAAGCTCATGGAGTATCAACAAGAAAACAGTTGTAGTGTATGTATTTCATGC
TGCTGAGTCGTTTGGTAACAGTT
>M00285:128:000000000-BF978:1:1115:20136:4852_1:N:0:46
ATGGTCTCAAAACCCTGACCAGCATTTGAGTGCAATGCCATAGAAGTGCTGTGTATCACCTCTTGGAGTGTTCAAAGTAG
AAACTATGGTTCACATGTCTACTGGACCTTCATTAACTGGTTATTATTATGTTCTCATGGCATTACTAATTTGCTTATTG
CTATAATACAGCAACCATGTCAAAGCAATGGACAAATTCTGCTGGCTGTGACCAGTGGTGTTGACAGCATTTGCAGATGT
TTAGTCAATGTATTGTATGCGTACCCTGCAAGTCTGAGACACTGACAGATTCAGAGGGGC
>M00285:128:000000000-BF978:1:1115:6176:4856_1:N:0:46
TCTGCTTTGAAAACGCTGTTTCGGCCCCAAGAGAAAACTTATGATCTATCTGCAATAAAATGTTCAGGGGCAATAGGTAC
AGTCAAATAAATGTTACCAATCGACTAAGCAGTTTGCAATACCAACATTACAATTGTGTTTAGAAGCTTCCTACATAGGG
TTATAGGAGAAAGTGGTGAATTTATGAATTCTGCTTTGGAACGCTGTTTCATCAAAAAGGAAAGGCCTCTGTTATATCTT
CAATTAACTTTTCTGGGGTAAGAAGTACAGTCAAATAAATTTAACAAATCGGCGCAGCAC
>M00285:128:000000000-BF978:1:1115:22624:4856_1:N:0:46
AGGGAGGTGCAGAAAAGGGACTGATGTGGACTTGATGGGCTGAATGGCCTCTTTCTCTGTCATGAGAAATGTGAGAAATA
AGGCACCAGACAGGATGTGGGAATGTTTTTTTTTAAATAATAAAAATCAAAATAATTTTTTCCTGGTGTGGGCATGATGG
TTCAAGCGATCTGTATCTTATCCTTCTATGTCTTACTT
>M00285:128:000000000-BF978:1:1115:6471:4857_1:N:0:46
ACCGAGAATAAATTTCTACTCCGATAATGTTTGTCATTTTTTTGTCAAATTTAAAATCTGCAAAAAAAAGTCTAAAGCAA
ATAGTGTCTTGCTTCATACTGCAGTGCAAATTATGTGTAACAGTCTCCTCCCTATTGCCCTGATTTCTCCAGTCCAACAA
AATCTATTAAACAATTAAAAATA
>M00285:128:000000000-BF978:1:1115:22475:4860_1:N:0:46
GTGCAATGGCTTAAAAGGATCCTCACTTGGGAATTCCTTGAGGGGCTTTTCATTGCCGAGTGAGTGTGGGTTTCATAGCG
TCATACAGCACAGAGACAGGCCCTTCGGCCCTCCATGTCTCTGCCGCCCCATCTACACTAATCCCGTTTAACCGCATCGT
TTTCTGCTTCACCCTGTTGTGCCCGCACCCTCTTTACATTGGCCGGGCCACTTCCAATCCCCC
>M00285:128:000000000-BF978:1:1115:19788:4862_1:N:0:46
GTCCAATGCATTTCTGAGCCTGATACCAGCAATATTCAAAAAGATATGAGGGGAACGACCACAGGGGACTCCTGCACTAG
CTGTCTATACTTACTGCCCTTCCTGGTAGTCATCCATCTCCTTTCCCTCTGTACCTGCGACATGACAACCTCATCATTTC
CTTACAAGGCTGGAAGAGAGTGTCTTCCTCC
>M00285:128:000000000-BF978:1:1115:22038:4868_1:N:0:46
AAGAAACAACTTCCTACCATCACCATCTGCTTTTTACAATCAAACCAATTGTGTATCCAATTATCCAGCTCTCCCTGGAT
TCCATCCAATCTAACCTTCCAGAGCAGCCTACTATGTCAGACCTATCAAAGGCCTGAAGTCCACATAAACCACATCTACC
ACCTTGCCCTCATCAACTTTCTTGGTCACCTCATCAAAAAACTCAATCAAGTTTGTAAGACATGAACTCCCATGCACAAA
GCCATGCTGACCACCTCTAATCAACCCATCTTTCCATATGTACACATATCTTATCCCTC
>M00285:128:000000000-BF978:1:1115:12088:4869_1:N:0:46
ATGCATACCACCAGACTCAAATACAACTTCCATCCTGCTGTTATCAGTCTCGAAGGGACTTCTTATACGCTAAAGATGAA
CTCTTGATTTCCCAATCTACTTCTGCTTGGCCGTTGCACTTTCTTGGTTTAGCTGCTCTGCACTTTCTCTGTAGCTGCTA
CGCTATGTTCTACATTCTGTTTTCTTTTACTACCTCGATGTACAGGATCTGCCTGGGTGGCAGACAAACAAGTGTGTTTC
ATTGTATCTTGGTACATGTGACAACAATAATGAACCAAACCAAAACCAAAATGGTAGTGG
>M00285:128:000000000-BF978:1:1115:17402:4870_1:N:0:46
CTTGATAACTTGCTCATGTATAAGTAAGTTTCCTTTTGTGAAGTGACTTCATTATTTCACATTGACTTGTTTAGAATACT
TTGAAATGGAACATAACAATGTAGTAAAGACTTTTTTTGTTTTCTTTCTCCTAAAAATAAACA
>M00285:128:000000000-BF978:1:1115:10302:4874_1:N:0:46
TAAATCTTCCATGAACTCATATTGAGCTGACACTTTAAGGCTTCCAAATGTTAGAAAAATAAGTACGTAAAAAAGATGTT
GACAACTTATTTCAAAGGAGAGAATTAGTCCAGTTTGTATTCAATTCAAATTTCTCAGAAACTGAATCAAACAAACCCTT
ACACAGCACAAAAATAGGCTGCTGGAAGAAATAAGCAGGTCAGGCAGCATCTGCAGGGGCAAAGGGATGGTTGGCATTTC
AGGTTGACATCCTGCATCAGGACTGAGAGTGTAGAGGGAAGATAGCCAGTA
>M00285:128:000000000-BF978:1:1115:24090:4876_1:N:0:46
AGATTAAGCATGCTCAGTCTAGAAGAATGAAAAGTTAATCAATTGAAACATAAGGTTTGTACAGGGCTTGACAGGGTAGA
TGCATGATGATGTGGCCCCTGATTAGACTATCTAAAAACAATCTGAAAATAAGGGGTCAGCCATGCAGAAGAGCAATGAG
ATAAATTTTTTCACCCAGAGGGTAGTGAATC
>M00285:128:000000000-BF978:1:1115:6349:4876_1:N:0:46
CTCCTGTCCCTGAGCCATCCAAGTCTCCATAATGGCCATCACATCATAGCTCCAAGTACTGATCCATGGTCTAAGCTCAT
CCACTTTGTTCACAATACTCCTTGCGCTAAAATAGACACATCTCAAACCATCGGTCTGAGGGCATACCTTCACTATCATC
TGTCTATCTTCCCTCTCGCACTGTCTACAAGCTTTCTCTATTTGATAGCTAACCGCCTTTTCCCCA
>M00285:128:000000000-BF978:1:1115:5327:4877_1:N:0:46
ATCATAGCAGATCTTGTCAGAGCTCATCTTAGTCTGAAATTAACATCGTACCTTTGTGCACATGAGTTACTTTATGCTTC
TTAAATGAAAACAAAAAATGGTGAAAATACTCAGCAGAGCAGGAAGCATCTGTGCAGCGAGAAACAGTGTTGATGTTTCA
TATCAATGAATCTTTTGTCAGAACTCTCTGATGTATGACCCAATGTCCAAATGACCTCACCTAAAAGTATGGACAAAAGG
TCATCGACTGAAACATTAGCTGCATCTCTCTCACAGATGCTGCCCGACCTACTGGGTGTT
>M00285:128:000000000-BF978:1:1115:8222:4882_1:N:0:46
TGAGCTCTCATATAACTTATTCTTTAGTTTGCACTTTATACCAAAGAGCCATTTTGCCTGTGTATTGCAACTTTTTAAAA
CAAGATATCCTGATTATAAAAGTCTGTGCATCTCATTTTCAGAACTACCAACTTTAATCCATAAATTTAACATTCAATAT
TGCCTTAAATCAAATTGCTTTTTCT
>M00285:128:000000000-BF978:1:1115:4676:4882_1:N:0:46
TCCAGAGGTTCACAAGAACAATCCCAGGACTGAAAGGCTTAACTCATGAGGAGCACTTGATGTCTCTGGGCCCGTACTCG
ATGGAGTTCAGAAGGATGAGGGGGGAATCTCATTAAAACCTACTGGATACTGAAAGGCATGGATGGAGTGGACATGGAGA
GGATGTTTCCATTAGTAGGAGAGTCTAGAATCTGAGGCCACAGCCTCAAAATAAAGGGATGTCCCTTTAAAACTGAGATG
AGGAGGAATTTCTTCAGCATGAGGTGGTGATT
>M00285:128:000000000-BF978:1:1115:22547:4883_1:N:0:46
TATATGCAGCTTCTAAAAGCATTAAACAAGTTAGGTTAGTCCACATTGATTGAACCAGGTCCTGAGTAGCATTGTGGTAA
AGGGGAGGTGGTCAAAAACATCGTAAAAGTGATAATATTCTGCAGAGAATTTGGAAATAAGAAACAAACACAGCAAGGTG
AAAGGGTTTATTGAT
>M00285:128:000000000-BF978:1:1115:13065:4884_1:N:0:46
AGCTGGTATTCTCCCCAGTGACGATACTTTCTCAAGGCTGACCATTAATATGCTGTGGTCACCAAAACTGCCACTTCATA
GGCAACTCAGTTTGCTATAAATGAAGTCCATACTTTTCTTCCTGCAAGGTCCACTCTTTACATCCTCATCGCCAATGTTT
AATGCGTGTGAGCTTGTATCCTTGTGGTGCATCATGCCAGGAATATAACAACTCACCAAGATGCATGGAGAACTGTTAAA
ACACATGCATCTTCTTCCTTCTATTCTCTCCACCAAAATTAGGCATGCACACATACCTC
>M00285:128:000000000-BF978:1:1115:13766:4885_1:N:0:46
CTCTCTGTTTAGAAAATAGTCTACACCTTTATTCCTTCTGCCAAAGTGCATGACCGTACACTTCCCTCCACTGTATTCCA
TCTGCCACTTCTTTGCCCTTTCTCCCAACCTGCCCAAGTCCAGCTGCAGACCCCCTGCTTCCTCAACACTACCTGCCCCT
CCACCTACCTTTGTATC
>M00285:128:000000000-BF978:1:1115:10482:4885_1:N:0:46
TATGTACTGAGGTACAGTGAAAATCTTTGTTTTGCATGCCATCCATACAGATCATTTCATCACATCACTGTATCGGGGTA
GTCCAAGAGAAAGCAATAACAGAATGCAGAATATAGTGTTACAGTTACAGAGAAATGGCAGTGCAACACTCAGCACTGAA
GTCGAAAGGTTTTCCTCCTTTTCTGAAAGTGAAGATTACAA
>M00285:128:000000000-BF978:1:1115:26757:4885_1:N:0:46
TATCACTGTTTGGTTTGGAAGCTGCTCAGCTGCTAGGCGGAAGTCCCTCCAGAAGATAGTTAGGGCTGCGGAGTGGATCA
TAGGTGTCTCGCTTCCAACCCTCGCAGACATATACAAAGACCGTTGTGTGAGGAAGACCAAAAGCATAATGGCCAACCCA
TCTCACCCCTCCCACCACCTCTTTACAATTTTGCCATCAGGGAGGAGGCTTAAATGTGTCAGGGCAAGAACGACCAGGCT
GAACAATAGCTTCTTTCCGCAAGCCATCAGAACTGCAAACTCTCTCATCCCTCCATCTT
>M00285:128:000000000-BF978:1:1115:20703:4886_1:N:0:46
CACTCTGTTTTCTCTTTACTACCTTGAAGTAATTATGCATGGCATCATCTGTCTGGATGGCATGCAAAACAAAAGCTTTT
CACTGCATCTTGGTACATGTGACAATAGTAAATTGCTACCTGAAACTTTGACCTTTGCAAAGTCATTTTTATTAAAATGT
ATTTTTTTTAGTCATCAAGACGTTATCTTGGTTCTTGTCTGGTATATTACCAACCTTCTTGCCTCACCATACT
>M00285:128:000000000-BF978:1:1115:6537:4886_1:N:0:46
CTCATCACACAAGCAAAATAATGTTTATGGGACATAAGAATAGACCAAATGATGATGATGATTATGATGATGATGATGAT
AACAATAATGATAGGAAGGAGGGCAGCGTTGTCGTCATAACTCAAACCAATGACAATCCGATGCGTTTATCTAAGGTTCA
GACCACTGGGTAAGCGAGAATGTGGAACACGCGCGGTTTCCGGGAACGCGAGATACAGGAGCAGGAGCAGGACATTGGGC
CCTTGGGGTCAGTTCTGTCTTTCAATAATCATCCTCTTCCTTCCTCCCTTCCTTCCAAGC
>M00285:128:000000000-BF978:1:1115:8254:4886_1:N:0:46
TCTGGTAATCATGGAAACATGGCTAAGGGAAGGACAGGAATGGCAGCTCTATGTTTTAGAGCAGTACTCAGGGAAGATAT
CCTTGAGGAATTAGCAAATGAAGTTATATGGGTAGAACATAGAAATAAGAAAGGGGCAATCACTTTGATGCAATTCAGAT
AGTCAGTGAGATTCAGAAGAAGAAAT
>M00285:128:000000000-BF978:1:1115:25733:4886_1:N:0:46
GTCAGGTCTTGCTGTGATTTGAAAATGAGGAGGAGTGCTTTTAAAACAACAGTTGAACTACTGCAATGACAACCTTTAGA
TAAGTATGCAGGAGAGTGAATGAAATTTGATGTGAGTTGGAAACAGGTAATAGTGTTGCCAAAGATTTAAATTTTAGGGA
GGATGACATGCCAGGAATGAACTGGAAACGGGCAGAATTGGGCAATCTTACGGAGGTAAGAAAG
>M00285:128:000000000-BF978:1:1115:9561:4887_1:N:0:46
ATGTGGGTCTCCTCCGTGTGCCCCGGTTTCCTCCCACATTCTAAAAGACGCACGGGTAGGTTAATTTGGGGGTTTAAAAT
GGGCGGCGTGAACTCATTGGGCTGAAAGGGCCTGTTACCATGCTGTAAATAAAACTTAAATTTGTTCCATACCACCTGAG
CCTTAGCGCACTTTAACCAAAAGTATTTATTTGATCACAAATCAGTTGTATAGTGTGGTGATCTTCACAAATTGCCTTGA
GCTCCTGTCTGATACAGTCCCAGGCAGGTTCATTAAGGACACTGGCTATCTGGTCCAGGG
>M00285:128:000000000-BF978:1:1115:13537:4887_1:N:0:46
CCACTGGCCTCACCACAAGTGGTCCCACACCCAGGGGGAGAGCCCTCACAGTACCTGAGCCCAGAATCGGTGAGGCTATT
CCGCGAAGCTGTGGGCATGAGGGCCCAGGACAAATGAAAAGGGACTGGTGACTGGAACTGGACTCCAAATTTACCATGGA
GATCAAACTGGCATCCCTGAACGTGCGCAGTGTGAAGCGCACCGCGCGATGTGTCAACGCCTTGCAGTACCTCGGGAAGG
TCAAGGCCGATGTGACTTTCCTCCAGGAGTGCGGGCTGCCACACCTCCACAACTATCTGG
>M00285:128:000000000-BF978:1:1115:9857:4888_1:N:0:46
CAGTAAATAGTAAGGTCCTAGGTAGTTTTGATTAACAGTAGGCTCTTGCAGTACAAGTTTATAGATCCCTGAACATGACA
GCACAGACAGACAAAGTGGTAAGTGAAAGGTATCAGTATTGGTATTGGTTTATTATTGTCACTTGTACCAAGGTACAGTG
AAAAACTTGTCTTGCTTGCCGATTGTACAGGTCAATTCATTCCACAGTGCAGTTACATTGGGTTAGTACAGAGTGCATTG
ATGTAGTACAGGTAAAAACAGTAACAGTGCAGAGTAAAGTGTCACAACTAAGTAGAAAGT
>M00285:128:000000000-BF978:1:1115:24866:4889_1:N:0:46
TGAGCAGTTCCCTTTTCTTACTGAGCTTTATTGACGAGAAAGAGAGCAGAGAGCATTATTTCCCCTTTTTGTTTGGCTCT
GAGCAATACACTGATTGAATTAGTGGTTAATAAAACAGATTTGTTGAGATGATATTCCCCTGTTTATGTGGCACTGAGCT
CATGAAACCTCTAATGACAGCCCACAGAGACCTGCTAGAATGTGCACGCATTCTACAGAGAATTGTCTCATTCAGTTCAT
CAGCAATAAAGGGCACCAGCTGAGCGGTGGCCTGACCTACAGAAGTGGTG
>M00285:128:000000000-BF978:1:1115:5517:4890_1:N:0:46
AGCAGTGCAAATTATTCTCCCTCAAGAATCTGTTCAACTGCTTTAAAGACATCGATTCATTCTATCCCCACCACCTCTTG
GAGTTTGCTGTGATCTGGAACTCACTACCATAAGTACTCAGAGTAAAGTTATTTTTATATCTGTGCAGTGTGTGGGTGGA
ATCTGGAAGATAACACCTGCATACATAGTGGAGCCTGATTCTACTGTAACCTTCAAGGGGGAGCTGGATAAATATATGAT
GGGGAAGAAATTGCAAGACTGCAGAGAAAGGGTCGGTGAGTGGAAGGGAGAGCTCCTC
>M00285:128:000000000-BF978:1:1115:18538:4891_1:N:0:46
AGAGATACAGTTGAATAACTGTTACCAAACGACTCAGCACAATGCAATACGTACACTACATTTGTTTTCCAATAGTTACT
CCGTGGGTTGTTGAAGAAAGTGGCAAATCATTGATTTAGCTTTCAAAACGCTGTTTTAGCCATATTGGAAATCTGTTGCT
ATATCAGCGATTAACATTTGCAGGGGTAAGAAGTACAGACAACTACCTGTTACCACACGACTTAGCACAATGCAATACAT
ACCCTACAATTCTGTTCCAATAGGTACTCCATGGGTTTAGTGTAGAAAGTGGCAAATCA
>M00285:128:000000000-BF978:1:1115:17802:4891_1:N:0:46
CTCACTCTCGCTCTCTCTCTTCAACTCTCTACATTTTATCTTCAGTCAAGCTTTCTGAGGGGAAAGCTTTCTACACAGAG
TATCTGGAACATGCTGCCAGAGGAGGTGGCGGAATCAGATGCAGTTACTACATTTAAAGAGGTATTTAGATAGACACTTA
AATAGTC
>M00285:128:000000000-BF978:1:1115:13959:4891_1:N:0:46
TGCCATTAATTTTGTACTTCGCCTTGGATTTTGTCCTTCCAAAGTGTACCACCTCACACTTCTCCATATAGAACTCCATC
TGCCACTTCTCAGCCCAAATCTGCATCCTATCAATGTCCCTCTGCAATCTTCGACAATCCTCCACACTATCCACAACACC
ACCTACCTTTGTGTCGTCTGCAAACTTGCCAACCCACCCTTCTACCCCCTCATCCAAGTCATTAATAAAAGTCATTAATA
AAACTTGACTATGAATGCGTAGACTGTAGGAC
>M00285:128:000000000-BF978:1:1115:26019:4891_1:N:0:46
ATTGTGATCACTGCCTCCTAAGGGTTCCTTCCCCTTCAGCTCTCTAATCATCTCTGGTTCATTATGCAATACCCAATCCA
GTACAGCTGATCCCCTAGTGGGCTCAACAACAAGCTGTTCTAAAAAGTCATCTTGGAGACATTCTACAAATTCTCTCTCT
TCAGATCCAGTATCAACATAATTTTCCCAATCCACTCACATGTTAAAATCTCCCACAATTATCATAACATTGCCCTTCTG
ACAAGCCTTTTCTATTTCCTGTTGTAATTTGTAATCCACATCACGGCAGCTGTTTGGAGG
>M00285:128:000000000-BF978:1:1115:24844:4891_1:N:0:46
ATGCCCCCTGGTATTAGATATTTCAATCTTGAAAGTAACACTGGCCATCTGGCTATGCCTCCCATGATCTTATGAACCTC
TATCAGATCTCCCCTCAGCCTATGCTGCTCCAGAGTAAACAACCCAAGTTTGTCCAACCTATCCTCATAGCATATGCCCT
CTAATCTAGGCAGCATCTTGGTAAACCTGTTCTGTACCCTCTCCAAAGCCTCTCCATCCTTTCTATAAATGGGGTGACCA
GAATTGAATGCAATACTCCAGATGTGGCCTAACTAAAGTTTTATAAAGCTGCAGCATAAC
>M00285:128:000000000-BF978:1:1115:20763:4892_1:N:0:46
ATTTTACAGCATCTCTCCCACCTAATTCTGGTTAATGCTGCTAAGAAATTTATTTTAACCATAATTATATACAAAAATCT
ATTGTAGATTTTATTGTACATCACAACACTGAAAGCAAAGCTAATGGTAATTTATAGTTAGGTTTAGAGTTT
>M00285:128:000000000-BF978:1:1115:19268:4893_1:N:0:46
CGGCTTGATGTCTGTAAAATACAACTGTACTGCCACAAGCTAGTAAAGGAAATCCCAGGCACCCAAAAGGCAAGAGAAAT
GCACCAAACAATTTGAGGGAGTAATTCAATGGGTAGAGCAGCATCCGTGGGAGAAAAGAAATTGTCGATAAAACCCTGTG
GTTTCGATCCGAAACGTCGACAATTTCTTTACTCTCAGAGATGCTGCCAGACGCACTGAGATCCTCCAGCAAATCGTTTG
TTGCTCTCGATTCCAGCATCTGCAGTTTCTTGCGTCTCCAAGAGACATGAACCGCTCCCC
>M00285:128:000000000-BF978:1:1115:16917:4893_1:N:0:46
GATGATCCATTTCAGCTCCTTTCTAAGATCCCCACCATCACAGAAACCAGTCTTCAAACAATTGGATTCACTCCTCAGGA
TATCAATTCCTATTTCTCAGATTACAGGAGAATATTCAGCCCATCAAGACAATGCCAGCTATAATAGCCTATATGTAATC
ATACTAGAAAAAAATATCAAGCAAGTTTTCTGCTCCTGATCACCAGTTGTCTTATC
>M00285:128:000000000-BF978:1:1115:11075:4894_1:N:0:46
GATCTACACTCTTTCCCTACACGACGCCCTTCCGACCGCGAATACACGTATGCCCTCCTCTGCTCGAAACAAAAAAAGAT
CGGAAGAGCGTCGTGTAGGGAAAGAGAGAAAGCAAAAAAACCAGTAAGAAGAGCACTTCTTGGAGAACCATGGAACAAAA
AGGAACAGCTGCACTCAGCACGTGGGACACTGAGAACACGGTCAGAATGCAAGTCTCGAGAAACACCACGCGCACATATC
AGTGAGGTCTATGTGCGTAAGACGGCTAGAATTAGGGAGAACTGAGGCTGTTTTAAGGT
>M00285:128:000000000-BF978:1:1115:16394:4895_1:N:0:46
TCAGCAAGGAAGTTGACTAATCTTACTTCACCTGAATAATGAATGAATTGAGGAGCCAAAAGTCATATTAGTCCCTAGAG
AATGAGTGAAGATTTTTAAAGAATTTTTAGAAATTTAAGAATTTTATTTTCAGCATGGTAACAGGCCCTTTCGGCCCAAC
GAGTCCGGGCCGCCCATTTTAAATCCCCCAAATTAACCTACCCGTACTTCTTTTAGACTGTGGGAGGAAACCGGAGCACC
>M00285:128:000000000-BF978:1:1115:12843:4895_1:N:0:46
TCACCCCACAACCTCAACAGTTAACCCTTTAGTTGTCTCTCCCCTCGGGGAAAGGATGCGCAGGGGTTCAGAACCAGGAG
CTCCACTATAACACAGCCCAGTGCGGTGCTGATGAACACCACAAATTCGACCCAAAGGGGAGGGAGACTGGGACGGGTGG
GGCAGGGAGGAGGGGAGCAACACCCTCAGGGTGCGGTCCCCGGGGGGTGGGGGCGTTTAGTGGTTGGGCCGACATCTTCA
GCACACAGGATCGCAAGAGGCTGCGGAGGGTTGCAGACTCAGCCAGCTCCACCACGGGC
>M00285:128:000000000-BF978:1:1115:22323:4897_1:N:0:46
AAAAAATGCAGGAGATACCCAGCAGGTCAGACAGCAAGTCAGGCAGTCTTGCAGAAAGAAAAAGAAAGTTTCAGGTCAAT
GACTCTTTATCAGTTTTTTTGCTCTTGAAAATTTCAGAGTTCCTGCAGCCAAAATTTCTGGTCCTCTGTAGTTCCTGGAG
TGCTTGATACTGAGATGGGACAATGCAGAAAGATTGGAAAAGGACCGCTTTCCTTCGGAATGCTGTCTGCCGCTCCTTTG
AAAGTTAAATTGTAATCAGTAGTTGACTAGTATTTCTTTCAAATTAACAAAGAAATAATT
>M00285:128:000000000-BF978:1:1115:18550:4898_1:N:0:46
CTACCTACACAATCCCCATATCCCTCCATTCTCTGCACATTCATGTGCCTAAGAGCCTCTTAAATACCTCTATTGTATTT
GCCTCCACCACCCCTGGCAGCTCATTCCAGGCACCCACCACCCTCTGTGTAAAAGAAAACTTGCCTCACACATCTCAGAT
CGGAAGAGCAACGTCTGAACTCCAGTCACTCCGCGAAAACTCGTATGCCGTCTTCTGCTTGAAAAAACAATGCAATACAT
ACTCTACAAATCTGTTCCAACAGGTACTCCATGGGTTTAGTGTAGAAAGTGGCAAATCA
>M00285:128:000000000-BF978:1:1115:9298:4898_1:N:0:46
AGAGTCTTATGACAGCGGATAGAAACTGTCCTTGAGCCTAGTGGTGCATGTTTTCAAGCTTTTGTATCTTCTGCCCAATG
GGAGGGGGGACAAGAAAAAATGACCGAGGTGGGTGGGGTCTTTGATTATGTTGGCTACTTTACCGAGGCAGCAGGAAGTG
TAGACAGAGTCAACGGAGACTGGTTTGTGTGACGGACTGGGCTGTGTCCATGACTATCTGTAATTTCCAGCAGTCTTGGG
CAGAGCAGTTGCCATACAAGATAGGATTCATGGATAAAAATTGGTGTGGATCAATGGGG
>M00285:128:000000000-BF978:1:1115:4997:4899_1:N:0:46
CCCTCCAGTCCAGGCAACATCCTGGTGAATCTGCTCTGCACCCACTCTAGCACAATCACATCCTTAATGGATAAGTATTA
TCCAGGACAATAGCAAGAGCCCCACACTATGCTTTTAAATGCTTCCAGAATCATGGAAACAGGCCTGTTGACAAATCAAG
ATGTGCTGACGATCAAACACTTTTAAAAAAA
>M00285:128:000000000-BF978:1:1115:12396:4903_1:N:0:46
TTTCTTCCAAAAACCCATGGTGATATCATTAATGGCTCTCTCCACGTACTGTTGCTTTCACCCTCAAACCTGCTGTTATC
ACCCCTCTCCAACAAAAGTATTGACCATTCCCTCCTCGTCCACATTTCCAAACTTCCATTCCCCTTCATTGTCCT
>M00285:128:000000000-BF978:1:1115:23772:4904_1:N:0:46
CAATTGATTTTATTAAATAGAAAACAATTGAAAATACAATTAATGAATGGAAATTATTAAATAGAAAATTTGAAAAGCTA
TTTTTCAAGATCAAGAACTAAATTCAAGGTTGTTTGCTTCCTAGTTTGCTGTAATTGGAAAACTGATTTTGCACATCTGG
ATGCA
>M00285:128:000000000-BF978:1:1115:23615:4905_1:N:0:46
TTAGGAGTTGACCACCTGGCCCAGCATTAGAAGTGGATAACCAAGTAATGTCCTAGTGTTTGAGTGAAGCGCAGCATCAT
GACATGGGTGAGCATAATTGCAGAACAACAGCAATGTCTCTGAATGTGCTGTGAGAGTTTGTTACCACAATGATGTGTTA
TAAAGTAGCTTACTACCGGCGAATGTCCCTTTAAGATGGGACATTGTGTGTATAATACGTTGCGTG
>M00285:128:000000000-BF978:1:1115:26516:4905_1:N:0:46
GTACGGCAGTGATATCAGACCTGATCTGACCTAAGAGGCCAAGATGGGGAAGGAGGGCTTCATTAGGAATGAAGGGCCTG
ACATGCCCAAGGACGATCCGCTGCGTGGGCGTGGTCACCAGCTCCAACTGCAGAAGTGTTTTGTCTACAGTGAGCCCCCG
ACTGAGGGCCCGATGCACCATGTCGTCGGTCCGCAGATAGAAAACTGCTTTCCCAAACTCTTTCTCGGAGGCCAGCAGTC
CACCC
>M00285:128:000000000-BF978:1:1115:22587:4909_1:N:0:46
GGGCAGGATGGCTGTCTCAGATTAGAAAACCACATTAAAGTATGTTAGTGAACAGCCAAAGGCAGATACTTAAATTAAAA
AATACATGCAATAAATGTACATTCCTTTGAGGCAGAAAGACACAACATTGGTCTGACCATGGATTACAGAAGAAAGTAAA
TCTAAGAAAAGTCTTCTGGAGTTACC
>M00285:128:000000000-BF978:1:1115:4928:4909_1:N:0:46
CATGGACACAATGAGCCAAATGGCCCCCTACTATATCTCTGTATTAAAGGCAGGAAAGTACATACAAATTGCTTTTTGTT
TTGCAAAATACACATTATTAGGAGCTAATTGTGGCAGAGTTGCACCTACTGACGTCCTTGTTGGTTTATTCTCAAAAGTA
AATTAATGATCTCCAGGACCCTGGAC
>M00285:128:000000000-BF978:1:1115:14263:4910_1:N:0:46
GAACAGAGGGATATGAGGGTTCATCAAAGTTGCCTTGCAGGTGGATAGGGCAGTTAATAAGACCTATGGGATATTAGCTT
TCATAAATCGTGGGATTGAGTTTAAGAGCCGCAAAGTGATGATGCAGCTTTACAAAATTCTTGTTAGACCACACTTAGAG
TCCAGTTCTGGTCGCTGCATTATAGAAAGGATGTGGAGGCATTGGAGAGGGTGCAGAGGAGATTTACCAGGATGCTGCCT
GGATTAGAGTGTATGGAATATGAGGAGAGGCTTAAGGTGCTAGGGCTTTACTCATTGA
>M00285:128:000000000-BF978:1:1115:26920:4910_1:N:0:46
CAGGAGTACCTCCTCTTGGACTCAAGGCAGTATCACATCCCGAAAGTCAACATATTTTGGTTGATGGTTCTGATGAAGGG
TCATCAACGTGAACAGTTAACTCCACAGACGCAGACTGACCTGTTGAGTGTTTCCAGTATCCTCTACTATCTTCTTGTCA
GATTTCTTGCATCTTCAGCATGTTGCTCTTTGATTTATATTTTGATAGTTTTAAGTTGAAATTACTGAATGAGATTAACC
AG
>M00285:128:000000000-BF978:1:1115:6228:4910_1:N:0:46
ACCAAAAGGAAGAGAGCCTCAATTTTGTGTTACCTGGGCATGTCTCAGATTCTGTGTATATCCTGCTCAATGAGCTGTGC
ATCCAGAAAGGGTTAATAACTGGAGAAATGATGCATATGTTGACACGGTATGTTGTGGGATTCCCATAGCAACACTTCAT
TGGTTAGGAGCAGCTTATTGTAAATGTCACCTATTCTAGAAAGAGGCATGAACAATATCCATGCTCCAAAGCACAAGCAT
AGTTGGAAGAACATGACCATGTTGGCACAATAATTACCCGACATCAACTTTTGCCTTCTG
>M00285:128:000000000-BF978:1:1115:22421:4911_1:N:0:46
TACCCCAGAGAGTTGTGGAGGTTAGACCAGTAGAAACATTTAAAGTGGATTAAGAACATTTTTTGAAAGATCAAGGGATT
AAATGCAATGGGGAACTGGCACAGAGGAAGAGACGAGGCCTGGAATGCATCAGCCATGAGAATATTGAATGGCATGACAG
GCTTGAGGGGTCTGGTGT
>M00285:128:000000000-BF978:1:1115:12631:4911_1:N:0:46
GGCCGAGACCCTTCATCTGTCTTCCCTCTACTCTTTCAGTCCAGATAAAGGGTCTCGATCCGAAATATCGATTGTCCATT
TCCCTCCACAGATGCTGCCTGACCCGCTGAGTTCCTCCAGCAGCTCAATTTTGCTGTCTTTTATTCTTCCTTCCAAAATG
AACAATTTCACATTTTACTCCATTTGCCAGTTTTCTGCCCATTCACTAAGCTCATCAATTTCTCTCTGTAAACCACAGCT
GATCAGTCTCAGTGCTGATTCTTGTGGTATTCCACTGGCCACAGGCTGCCAGCCCTTCC
>M00285:128:000000000-BF978:1:1115:21082:4911_1:N:0:46
AACAATGGACAGCAAGTCCGGCCTCTCATTATTGTAACAAAATCCAAAAGCAGGCCACCTTTACTGGGAAGAGATATCTG
GTATGACTTTTATTGCAAGAATGTTTTCAGCCCTGTTGCTCTAAAGTTGCACTGGGTATAATGTGCACATTTACA
>M00285:128:000000000-BF978:1:1115:24147:4912_1:N:0:46
TTTATGAAAGTCCTAAACCACAATGATTTTATTGTAAAAGGACAGCATGTACAGTCTTTAGCTAGTAATTCCCAACTATT
GCCCAGCACCATGACAGAAATAGGCAGGTTATGAATTTTTGCTTGAAGTAGAATCCCAGTAGAATTATTAACAGTAAAAG
AAGCAAAATTCTTGTTTTAAATAATTCAATAAACTATGAACAGCAAATAAGCAATCTGACTTGATAAGCATTGTAAAACT
ACAGATGCTATTAAATAAACAGAATTATAAATAATTAT
>M00285:128:000000000-BF978:1:1115:17934:4912_1:N:0:46
GGCAGTGCGTTCCTACTACTGTTATTGAAAATAAAAACAACTTGCTCTGCACATCCCCTTTAAACTTTCCTCCTCTCACC
TTAAAGCTATGCCCACTAGCAT
>M00285:128:000000000-BF978:1:1115:10446:4915_1:N:0:46
CCAGTATCTCGCTCTCCACTGCGACCTGAACCGGTGCTGGTTTTGACCGACAGGTTGCCCCGGTTACTGAAACATCTTGA
TCTTCCAGTTGCATGTCATGTCAACCACTCCTTCCTATCGTCATGTCTGTTCTTATCCTTCCAGTTGTCTTGGGATCACC
TCCGAATAAAACAGGCCTCTCTGCAGAGCCCCAG
>M00285:128:000000000-BF978:1:1115:23842:4915_1:N:0:46
TGCATCCCCATCAATTGTCAGAGGAATACCAAGGGGTACCACAGGGACACATTTGCTCTCGGATAAACAATAATTTCCTC
ATGTCAAGGACCAGGAGAATCTATGCAGGACCAATGTTTCACTGCAAGCTGCCATCATAGTGTAAATGCTGTAAGTGCAG
AGAAGTGAGAATATCCTGAATGTAATTTTGCCGATTTCCCTTCCATAAATAAGCTAACATGTTGAATAATCCATCTGTTC
ACCTCCATAATTT
>M00285:128:000000000-BF978:1:1115:20057:4916_1:N:0:46
ATGATTTTACACACCTCTATAAGATCACCTCTCAGTCTCCTACATTCAAAGGAGAAAAGTCATGCCTGTCCAAGCTCTCC
CTATAACTCAGCCCCTCAAGTCCTGGCAACACCCTTATAAATCTTTTCTGCACTCTTTCCAGTTTAAGAACACCTTCCCT
CCAGCAGGATGACCAAAACTGAACACAATGCTTCAAGCCAACAATGTAGGCAAGATACTAGAGATCTGTGCACAACATTC
CTGCCCAGCGCCTTCATTAGAGGAAGAAAAAGTCATGCTGTACATGGTGGAAATTGTGAC
>M00285:128:000000000-BF978:1:1115:13466:4917_1:N:0:46
AGACCAAAACTGTACATAATACTCCAGGAGCAGTCTCACCATGGCCCTGTACAAATGCACTGTACATATGGTGACTTGGG
TTCAATCCTGACCTCCGGTTCCATCTGTGTGGAGTTAGCACTAACCACGTGGGTCTCCTCCAGGTGCTCCCGTTTCTTCC
CACATCCCAGAGACGTGTGGGTTGGTGGGTTAACTGGCCACTGGAAATTGCCCTTAGTGTGCAGGTGAGTGATAGG
>M00285:128:000000000-BF978:1:1115:19180:4917_1:N:0:46
GGAAGTACTGGCAGTCACCTGGAAGGAAACAGAAACATCGAATACAGTGATGGAACTGGGAGATGCCAAAACGTACCGCT
GAGCCCTGATCTAGGTCAGAATCCTGCAGGTATGTGAGATATGAGATTATAAACTGATTCTTTACAGAGTAAAGGCTTTG
AAGCTTCCTACTGCTGGGTGTCATTTTAGTGATGTGAACCTGGTAGCACAAAATTCAATCTACACTGCACACAGTGGTTG
GGCACCAGTTGTGTAGAAGGCAGGTACTTCAGTAATCATTTTCTTGCT
>M00285:128:000000000-BF978:1:1115:12843:4917_1:N:0:46
CACTCCACCTTGCAAACTGGCCTTGGTGTGTCAATTGAACTTCTGGCCCTATTGTCTCCAGAAACAACCGCATTCCCATA
CCCAGTCAGATGCAAGGATGGGAACAACAGCAGAAAGACAGTGAAAAAGAAAGAAAAATGGGAACATGGGAGACAAGCAG
AGAAACATTTACAGGAAGAGGAAAATAATATTTTGTCAAAATGAAGTCATAAGAAATCATTCGGTGCTTTAGACCAAAAA
AAACATTAAAAATAGAGAAGAGAACATTGGTGTTATACTTGCAGGAGCTTAGAATTTTT
>M00285:128:000000000-BF978:1:1115:18994:4921_1:N:0:46
TGCAAGGTCATCCCAGCTGTGTTACAGGATTGGAGCATGAGAAACTAGCCAAAGACCTCCCATGGTCTTTCAGATCCATG
GATCATGAATTTCATGAAAGTTGTTACATTGTTGTCATCCCTATGAATTGGAATCTAAAATAGTAAAAAAAAATCTGAAA
GTGAGGTGCAACTAAAAACCAAGAAGAAATTTTCTCAAGGTGGCTCATTAGCTATTGCAGTCTCTGATACTATCCACCTA
AATGGGAAGATACTTCATTCTGAATGTAGAATTGATTTCAGTAGTTGCTAAAGTTACAT
>M00285:128:000000000-BF978:1:1115:23207:4922_1:N:0:46
ATAGGCATTCATTACCATCCTCTCTACTTGTGCTGCCACTTTCATAGAGCTATGGCCTTGCACCCCAAGATCCCTCTGGA
TATCAATGCTCCTACAGACCCCGTCTTTAACTGTTTACTTTCCACTTATGGTTCATCTCTCAAAGTGCAAAACCTCACAA
TTGTCCAG
>M00285:128:000000000-BF978:1:1115:6675:4923_1:N:0:46
TGACTCTTAGCAATACATGTTGACTCTGGAAAGCATGCAGACTCTACTCCTGCTGCTTTCAATGTGAATGGGTGTGAGAG
AGGAACTCTGAGAGGTGAAGAGTCATCAAGCATCACTCTGCACCTTGGAATCCTCTGAGGTCAGCTTCAGGTCCAGAGTC
CGTTCCCTAGAGCAGGATGGGATGTGCTCTCACTTCTTCTTCCAAAAGGTTCCCGGAGGAGCTCTGTGATCCACAGAGAA
GGAAGAGGATTGCTCAGTGACATCCTCACACACAGACATACTGAGGATCTGCAGATCCT
>M00285:128:000000000-BF978:1:1115:22523:4925_1:N:0:46
GTTCTCTGGAACAATTTTCACAGCTAAAATGAAATACCCTCTCTCTCGCTATCTGCTGGAATCACTCCAGCTTCGGTCTA
ATGTCACAATCGTGTAAAATGAAATCTCTTTCTGTTATGTGATGTGAAGCCACGTGGAAACACTTGGCAGAACATAATGC
TGGCAGTTAGTGGAGCTAAGATAAAGATTGCTGGCAGTGAGATAAGCAATTCAAGAGTACAACTTAAACTGGAAAACTCC
AAAGAAATAGACATGCAACAGATGATTTAAATTTATTCTTTTTAAAAAAAAA
>M00285:128:000000000-BF978:1:1115:7016:4925_1:N:0:46
ACATCTCAAACTCGCCTGAACATTTCCCTTCTCTAACACCTGCCTATGATACTTACTCCCAGCCTCCACTAACCGAGAGC
CTACCACCTCTTCCCTGACCACTCCAGCACAAATCCCACCCCCAGCACTTCTAGTTTAAACTCTCCCCAGTAGCCTTAGC
AAACCTCCCGGCCACTATGAT
>M00285:128:000000000-BF978:1:1115:22923:4927_1:N:0:46
CCCCCGGGAGGGTGTCCATTGCACAATCGTATGGGCGGGGAAGAGGCAGGGAAAGAGCCCGTTTACTAAATACTTGCCCC
AGGTCATGATACTCCACCGGGACAGGTCAGGAGCTTCGGCAGCTGACGAACTAACAGTCGCCTGTACTGGAGAACGGGCC
GACTGGAGACAATGGGAGTTGCAGAATGGACGCCGACCGATTGTCTTCGTCGCTGCCCAATCAAAGTGGGGATTGTGGCG
GCTCAA
>M00285:128:000000000-BF978:1:1115:8232:4928_1:N:0:46
TGAAAAATCAAAGGATTTAGCTTAAAAACGCTGTTTTAGCCATGTAAGTAATTTGTTGCTATATTAGATATTAACTTTTC
ACGGCTAAGTGTTACAGTTATATAACTGTTACCAAACGACTCAGCAGCATGAAATACAGACACTACAATTGTTTTGCTGT
AGATACTGCATGTGTTCTGTGTAGAAAGTAGTAAATCAATTGATTTAGCTTGTAAAACGCTGTTTTCGCCATATATGAAA
TCTGTTGCAATATCAGCGATTAACTTTTTAGTGATAACTGGTACAGTTAAATAACTTTT
>M00285:128:000000000-BF978:1:1115:19835:4928_1:N:0:46
ACCAAATCATCCTCGCTCAACGTTGTCCACACAGAGAATATTCTGTTGACACAGTGGCTGTAAGGTGCACCTCTTGAGTG
TGACTATGTCAGGCTGTTATTTGACTAGTCTGTGAAGAGCTCTGCCAGCATAGACACCAAGTCCCTAGATATTTATTGAA
GACCGTGCAAGGTTGACTGAAACTTCATCTTGTCAGAACTTGGTGCTTAGGTCGAGGGCAGGTGGCTTGTCGAGTGTTAT
TCTGTTTTTCTTCTGGTGGTTGCAACGGTGTTGTTTACTAGACTTTTCACAGAGCAGGGG
>M00285:128:000000000-BF978:1:1115:26357:4929_1:N:0:46
TCTGCAGCACCGGGTGTGTTTCATGGGAGGGTCGAGCAAATGTTTAAACACGAACCCGATCCTTACCTTGTGCTGCACCT
GCACTGGATGTGTTATTTGGATTTATTTCCCGTTTCTAATTCTACCTTATTAGATGCAGTGAATCAAACCTTATCTCGTT
TCCAGTTATCCGTTGGAAACAGGTAGAGAGATGAAAGTGTACAGTTTGCTCTCGATCAGTGGCGAACACGTACGCATTAA
TGTATTATCTAGCAGGCTTTACAGAGGGGTATCGTTTAATTAGCAATGACATTTCTTGT
>M00285:128:000000000-BF978:1:1115:23144:4930_1:N:0:46
AAACTAAAAGAATGCATGTCGTAGACTGTGAACATGTTCCACACAAAGTATGAGCTTTGCTTTGTCTATTGTATGCATGT
GTTCTGTTGAAATCTGCTTATACCTAATTGTTAAATAGCTTTCAGTTGTTTCAAGGATCCACAGAAGATTAAAATCAATT
TGTTATGGCTATTTGTTGAAGATTTCCAATTCTATTAGCCATGGGACCAAAAATGGAGATACAGTAGAGTTCTTTGTTTT
CTAATAACATTCCTGCCTGAGCCAGTACGAGGTACCAGGACTGCATATAAAAATAAATA
>M00285:128:000000000-BF978:1:1115:18154:4930_1:N:0:46
TGATCCTGTATTAATAGTAGGTTATTTTCAGTATAGTTTCCTAAGCCTCATTTGCAAAGATACCAAATGGTGTATTTACA
TAGTAGCATGATTGACTTATTTGTCCAATCATGCTACTATGAAAAACCTTGGAATATTTTACTATGTTGAAGGTGCTGTA
TAAATATGAGTTGTAGTTTGAATCAGGAGATAGACTGTCCCATCTGCATTATTTCAGTCTCTTGCATACTCTAATTCTAT
GCTGTTTCACATCTTGCATCAGAATTCTGCAGGTACCACTGGTATGATAATATAAAACT
>M00285:128:000000000-BF978:1:1115:16827:4932_1:N:0:46
TGGAAGAGTGAATCTGTCAGTCCCTTCACTGCAGGACTCCACATGGACTGCAATGCTAGGCACCAGTCCTGCTGGGAATT
CCCAGCATTTACACAGGGCATTTACCTGTCAGATCCTGCCGCAGAAATTCCTAATAGGGATTGCAGTTTAGGGCCAATTC
CATCTTTCAAATCATTTCATTTTATTTCTATAATTTTGTTTTATTATTTATGTGTTTTTAAATGCTTTCTGTTTTTTTAC
TTCTGTAATTTTTTAAAGTTCTTCACTCAAACTTTAATGTGTTTCAAATGTTTCTTCTT
>M00285:128:000000000-BF978:1:1115:22899:4932_1:N:0:46
AGAAAAAAGCGGAATAGTGTGGTGTCATTTAAATTAAATCTTCTCAGTCAAGACATCATCAGAGACAATTCAGAAAGAAA
ATTTCCCCTTGTGTACCCTCCACTTACCCTCGGTAAAGTTAGAGACATTGTGTCGTAGATTTATACAGCACGGAAACAAG
CCCTTCAGTTGTCCATACTGACTAAGTTGCCTAACTCGTGTCAATTTTCAGCATCTGGCTCTTATCCCTCTGAACCTTTC
CTATCCATGTACCTGTCCAAACGTCTTTTAAATGTTGTAATTGCACCTGCCTCAACCACT
>M00285:128:000000000-BF978:1:1115:12542:4934_1:N:0:46
GATCTACACTCTTTCCCTACACGACGCTCTTCCGATCTGGACTACACGCTTTCCCTCCTCGACTCCATTCCGAACTCGAC
CAAACTAATGCCGTTTACGTCATATTTTAGAAAAATGAACTAGAAAAATAGGAACCGAGATTGAGTATACATCAAGATGA
AAACATATAAATGAAGATAGACCAAAAATCAGAACAACGACACATTAAGTTTCGAAACGAATACGGCTGAACACCAGGCA
CATGACACGAGCACGAACGCTGCGGTCTGCTGCAATAAAACAAGTGCGCACACGGCAAA
>M00285:128:000000000-BF978:1:1115:10421:4936_1:N:0:46
GCTAGCCTTGACTGTGATGCAAACATGCTGAAAAATTAATAAAATGAAAATATTTGTCTATTTACATGAACTTTTACTAT
GCACTACATATGCATCAAATATAACATTATTTGATTACTAATTAATTATTTTATCTTTGGTCAAACCTTAGTTTTCTTCT
TCCATTTCTAGTTTCCACTGGTCATTTCTGTGCAAAATTACAGGCCAGCAGAGTGAAGAAGCAGGCAAGATTAACTGAAA
ATATATTTCAGTGACAGACTTCCAATCCATATGTTCCATTCCCAAATTGGTT
>M00285:128:000000000-BF978:1:1115:21702:4939_1:N:0:46
ATCATTCATTAGCACCTTATAATTACCCTGCTAATTAAGCTGACACTGTACTTAATCATGAGTAATATGCCGTCATGTCA
CTGGCACTTCCCATTATTCTGACATTCAACAAGAGTCAGGTTTCAGGCCGCACTGAAATTAACACAAGTTGATACACTCT
GTAACACCG
>M00285:128:000000000-BF978:1:1115:10521:4941_1:N:0:46
CAACTTTTATACTCTGTGCGTGACTGATGAAGGCAAGCATGCCACATGCCGCCTTTACAACTCTATCCACTTGCTCTGCA
CTTTCAAGAAGCCTTGGACCTGCACCCCAAGATCCCTCTGTACATCAGTGATCTTAA
>M00285:128:000000000-BF978:1:1115:11037:4941_1:N:0:46
CCACACAAACCATTTCCGGGAACATTTGGCGCTGCGAGCAGGGTCTTGAGGGTGTTGGCTGGACACGAGCGTGGGCAGGA
TGTTCTGGAACAAAGGGAAGAAGGACAGGGTAGCCGCCAAGGAAAAGATCCCTGGGTGGGTTGACGAGAGTGAGGGATTT
GAGAGCCTGGCCCGACTACTGGCAGACCATGGCAGGCCAGTGGACTGGACCGAGCAGTTAGAGCCATGTGGTGCCAAGAT
GGAGGAGGGTCACCGTGGTGGCCCTCCTCCAGAAGTCAGGGTTCCCCTCAGTGAAGGGGG
>M00285:128:000000000-BF978:1:1115:6013:4941_1:N:0:46
TACCCGTGAAGGCTGCCGAAGGTGCTGCATTTTCCATTGAGTCAGTAACTTGAGGCCCTATTACCCTGCCTGATCAGATG
CTAAAGCCAACTCTGTTTTCTAAATAAGCGCGGGAGATTTTCCAGAGCCAAGGCAGGCAATTATCCCCTGACCAACCTCA
CCGATGGGCCACTGATCATT
>M00285:128:000000000-BF978:1:1115:21098:4941_1:N:0:46
ACTGCAATCTAATTAGTAGATCAGACTTGATGGTTGAAAATCTTACTCCCTTTCATAAGTAGTGCCTTTAATCTTGAATC
TACAAAATGAAATTTCTAAATATTTGTATGTGAACACGGACAAATTTTGGACAATAGCTGTAAAACTTGCATTGTATATT
GTATGTGACGCCACATGGGCAATTTAATTTATGCAGCAGTATCTTGCAAGGCTACAAGTGTAGCCTGAATCATACTGAAA
CATTGTGACATTGGGTGTATCTGT
>M00285:128:000000000-BF978:1:1115:19558:4942_1:N:0:46
TGTTCTTTGAATTTGCAATATTGATCTTCACTCTGAAAGTCTTATTTTTCCATTTCGTAAACTGCCATGCATTAACAATG
CTGATTTTCAGGTTTAAAACATATATATTCAAGTTCTACATTTCTTATAAATTCACATATGTCCCCTTTGTTTCAGCTAT
AGGAAAGATAAGACCACAATGACACACTCCACTTGAAGAACAGCTTTGAAGAATGGGATTAACTTGAATATCATCCACTT
CTGCTTCTATGAATTTATTTAATATTTTGTTAAATTATGAGTACCGAAAGGAAATATGTG
>M00285:128:000000000-BF978:1:1115:12838:4943_1:N:0:46
GAGGGATACAGTAAATCTCTGATAATCCGGCATCTGATTGTTTGGAAATCCCGAAATTCAGCATCTGAACCGCTCATTAG
TCTGGAATGTGAGCCAGGGGTCCAGAGTGCAAGCAGTGTGTGTGGCCGGAGCCAAACGTTCAGAGTGCAGCGGCCAGGGT
CCAGACTGTGTGGTGGTGTGGGGAAGGAGCTGGGCTGGGGTCTGGAATACCAGGAGTCATTAACATAGGTATGTTTTAAG
ATTTAA
>M00285:128:000000000-BF978:1:1115:12414:4944_1:N:0:46
CCAAATTCACTGCAGCTCATGATAAGGATCGTCTAACGACAGATACGGATCAGCAGCAAGAAATGAAAACAGCCCAATGT
GTCGGCGGGGGACCTGAAAGCTCTGTGGTTCAGAGGGAAAGTGGTTTGGGCGTTGCAGTTCATGGGAGTACAGTGATTGC
TGCATTTACATGGGTAAAGAGGTTCTTTGAACAAAACAGA
>M00285:128:000000000-BF978:1:1115:4906:4944_1:N:0:46
TCTTGTAACTAATGCATGGACATATCTGTATGTCATCAAGCAAAACAGTACATTGTTCATTCAAACCAACCTCTGCAGGG
AATGATCGAGGGGGAGATGTTCCTCTGATCCTTGTGCCGGGATGACACATTGCTGCCGGTCAGTCACCTGTGAATTCGGC
TGTTAGCTTTCCCTTTCAGTTGGATCTGTATGGCAACTTGGGATCTTTCCCTGTGAAGTGTTACAGTTTTTCCCAAGTCG
GTCTTCTCCACACAACCCCGCAGACACCTTGTCGATAGGCAAGGCACACGTCTGAACTCC
>M00285:128:000000000-BF978:1:1115:20604:4946_1:N:0:46
ATCTTTTTACCTTGTGGAATATGTATAAGATTAAGTTAATTGGGTAATATAAATAATTCAAGTCAATTTTGTTAATTGGA
GTGGCTGTTGAGAATTGGGTAGAAATATTGCACTGAGCATCTGCCAAGTAATGCATGCTTCCATAATGTAATGTCCTTTT
ACTACCATCCTTATATTCAGCTAAGAATGAGTTAGCTTCAGTCTAAAATCAGAATAAACTGTCAGTTTTATTACCAAGTT
TTAACGTCCATACCTGTGGAGTCATCTGCTTTATTGCACTCAGTGCACACATTTGCAAGT
>M00285:128:000000000-BF978:1:1115:6468:4950_1:N:0:46
AATCATAGTCATGGATAAGACATATAAAACAGTAAGATTGTGCAGTGACTACAAGGTTACTAAATCAGATGATTGATGAT
GAGCAATATCCCTTGCTGATCTGCTAGTACCTGTATGCACATACAGGTACTAGAGGAATCCAAGTTTTTTCTCAAAACTT
GATTTGCCACA
>M00285:128:000000000-BF978:1:1115:16830:4951_1:N:0:46
GGGCCAAAGGGTCTATTTTCGTGTTGTATAACTCTATAATTTAGAAGTCTAATGAAATAATTGCAGCTGCAAGTCCCAAT
ACAGGTTGAAAGATCAAATGTTATACTGTTAAATATCAGATCGCATTAAATTAACTGACCCGCTAATGAAGAAAATTAAT
TACATGTGACCTCTATGCTTAATAATTATAGGTGTGCCACAGACTCTTTAGACATATTGGGTGAATTGATAATATTTAGT
CCAAACAGATTCCTTTTCCCCCAAACAAAGGTAAACCGAAATGGGCCATTTTACGATGG
>M00285:128:000000000-BF978:1:1115:8812:4953_1:N:0:46
AAAGGCAGCTGCCTCTATCACAGATGTAAAAATACAATTTAATGATTTGTATACCTGCCCCAGACTCTGTGCTTTGGCTG
CACTACTCAGGTTGCGATTGGCTGACGTCTGATCTGCTCCATTCTCTTTGAAACTGTTAACAGAGACGTTAATTATTTTA
CTCTGCCTTGCTTCAAATACGATATCGTTTTTTTTTTCCATTGCAGCTGTGATCTTGGTATTAAAAATTGAAAACCCCTG
TCAGTTCA
>M00285:128:000000000-BF978:1:1115:4441:4954_1:N:0:46
AAAGACTGTGACCTAACCTATGCACCTCATGATTTTATAAACCTCCATAAGGTCACCCCTCAGCTTCCTGCATTCCGGGG
GGGGGGGTGGGAGGGGTGGAGAAAGTTCCCAGTCTTCGCCGCTCTCCTTATAACTGAAACCCTCCAATCCTGGTGCCATC
ATCCTGAAGATATTCTGCACCTTTTCCAGTTTAAAGACATCCCTCCCACAGCCAGGTGACCAGAACTGCACACAGTCCGC
TCCATGACAATTCTGAACTTGCAGACGGTTCAATAACTTCAGGGGCTGCCCAGTTTCTGC
>M00285:128:000000000-BF978:1:1115:21487:4957_1:N:0:46
GACTGCTCTCTCCGCAACTCCTTGGTTCAGTCCTCCCTCCCACCCATTACACTTCCACCCTGGGGATCTTTGACTGCTCC
ACCAGAGGTGCAACACCACCTCCATCACCTCCATCCAGGGACCCAAACAGTCCTTTCAGGTGACACGGATTCACTTGCAG
CTCCCTTAATATCATCTACTGCATTTGGTGCTCCAAGTGTAGCCTCCTCTACATTGGTGAGACCAAATGCAGACTAGGTG
ACCATTTTGCAGAACACC
>M00285:128:000000000-BF978:1:1115:16382:4957_1:N:0:46
TAGAAATAGAATTATACACAATACTTCACTGCAGAAATTTTTAAATCATTGTAACTAAAATAAATTTCAAAGATATATTC
ATTGTAGTTATTTTTAAACCTAGAATGTCTTGATTTTCTTCTTGAGAATGTCTTCCTGAAGCTTGCAGTACACTGTTGTG
AAAGTCATTGAATCTGAATGCATAACATGTTATGAAAGGCATTGAATCTTTCTTTTATCATACCTCACACAGGAAATATT
CATACTTCTAGCTTATAATCATACTGAAATGCATTTGAAGTCTATGGGAAACATTAGATT
>M00285:128:000000000-BF978:1:1115:7430:4958_1:N:0:46
GTTATTGGTGTCTTTATTTCACACACTGCTGCTGCTGCCTTTTAATTGCTGCTGCCTGAGCATGAGATATGCATTTACTG
ACTCACTGTGCACCAACTGTCATCAAAAACTTTGACATCTTAGCCATATTTTCCTTCTGTGACCATAAAGTTTTGAAGTC
CAGGCAGTTTCTCACTCCATCAACTTCTATGTCGTGAGTTCCTTGCAGTTTTTCTTGGTCTTCTGTGTTCAATGCCATCA
ATCACCAATCTTCAAAGAGCCTTCAAAGAGTTTCTTCAAAGTGCACCTTTTTTTTCCCTC
>M00285:128:000000000-BF978:1:1115:25626:4960_1:N:0:46
CATACTAAACGCATGGTTTAACTATAGGAAACCAATTGTAGTTTATGTTCTTCATGGTGCTGAGTCGTTTTGTAACAGTT
ATTTCACTGTACCTCTTACCACTGAAAAGTTAATGGCTGATAGAGCAAAAAAAATCCTATTTGGCTAAAACAGCGTTTTA
TAAGCTAAAACCATTCATTTCCCAGTTCCTTAACAAAACACATGTGTATCTACATGAAAACAGTTGTAGTGTATGTATTT
CAAGTTGCTGAGCAGTTTGGTAACATTTATTTAAGT
>M00285:128:000000000-BF978:1:1115:6052:4960_1:N:0:46
CTTGGTGATCGGGAGAAGGTGCGGACTTCCCACCGAACGCACCGGAGGGCTGGGTGGTCCTGGGTCACGGAGTCGTCTGT
TTTCAAGGGAGCGCGAGCCAAAAACAAGAGGGTCTGGGTTAGGGTTTAAAATCAGTGCCGAGATATATAAAAGGCACATC
AGGGGCAGCTAATTCAACCCGAGCGTGGTATGTGTTTGGAATGAGCGCATGAGCAAAGTTCAAAATCCATATAGACAAGT
ACACGGAGAGGACAGTTTCAGCAGGCAATGGGCCCAACGCGAGCCGATGCGTCGAGCTCG
>M00285:128:000000000-BF978:1:1115:8309:4961_1:N:0:46
AAGGGAATATACAATAAATAGGACATTGAGAGTGTGGAAGAACAGAGGATTGTGCATCTTCTGATCCTTAAAATGCAGCA
GGAAGTATAGGTCAGGTGGTTATTTGAAGGCATACAAAATAACTTTCCTTTATTAGCTGAGGAATACAATGCAAGAATTG
GAAAGTTATAGATTATTAAATTGACTGCAATTACAGGATTGCATTGGAGTGTGCAGAGAATATCTAGAACATAGAAAAAC
TACA
>M00285:128:000000000-BF978:1:1115:18055:4961_1:N:0:46
GAAAACATCTCAACTATCCTATCATGCCCCCTTCAAAATCTTAAATATCTCTAGAAAAACACTCCTCATTCTTCTAAACT
CCAAAGAATACAGACCCAAACTGTTTAGACTATCTTGATGGGACAAACCGTCTCATCCCAGGAATTTGCTTGGTGAATCT
CCCCCTTCAAAATCTTGCCCCCTTCAAAATCTTAAATATCTCTAGAAAAACACTCCTCATTCTTCTAAACTCCAAAGAAT
ACAGACCCAAACTGTTTAAACTATCTTGATGGGACAAACCGTCTCATCCCAGGACTTTGC
>M00285:128:000000000-BF978:1:1115:16616:4964_1:N:0:46
TGTGAAGATGGGCCAAATGTAGGCAAATGGGGCTAGCTTGGATAGATGTCTTGGTTGGTAAGTGTGAGTAGGGCCAAAGG
GCCTGTTTCAGTGCTGCATGACTCCGACTCTAAGTGACCATGGATTGGATTGGGTCACTTGAATTGAGAGTCTGTGTGTT
TTGGAGAATTACAGTACTGGGCAAGGAAGAAATCCCAGAACAACTCAAGATTTGTGATGTGCTGGCTTTGCTAAAACAGA
CCACTGGTCCATTGGGGTTGAGACGCCAAGAAATTTAGATCACAGGGACACTGTTAGGC
>M00285:128:000000000-BF978:1:1115:26269:4965_1:N:0:46
CACCATTGAGACTTTGGGGATGGGGCAGTAAAACTTGTGTCAAAACAGTGCCCTTGCTGTGAAAGTATTGGCTTGAGAAT
CAGTGCCACATCTGCCTTTTAAGTGTTTTTCAGTTATTTAATTAACTTGACATGTTCCCCAATTGGATTGGGAAAACAGG
>M00285:128:000000000-BF978:1:1115:25891:4966_1:N:0:46
CTACAGGAAAGCCAATTCCTGATCCACACAGCCAACCTCCCCTGGATACCTCCACCTCTGATCTTCTGAAGAAGCCTGCC
ATGAGGAACCTTATCGAACGCCTTACTAAAATCCATATAGACTACATCCACTGCACTGCCCTCATCAAGCTTCCTCGTCA
CCTCCTCAAAGAATTCT
>M00285:128:000000000-BF978:1:1115:5736:4968_1:N:0:46
GCCTGTAGCCACCACCTCCATTTTTGATTGGGATTTTGGCTATGAGAGTCAATGAGATTTCCATTGCTGCTGAAAATGGC
AGTGCCCTCAGTGCCCTTTTTTAAGCTCTCTACAAGCCTTTTTTTTTAAAAAAAAGAATAAATTTGAATACATTGATATT
ATAAGCACTGATTAATTCAGTACAATCTAGAAGCATGTAAAATTGGACTTGAACATAAAGCTCTAATATCTGAGA
>M00285:128:000000000-BF978:1:1115:20873:4969_1:N:0:46
CTTGACCACATGGGTTTCCTCTGGGTGCTCTGGTTCACTCCCACATCTCAAGGTCATGTTAATTGGTAGTTGATTGGCTC
CTGTAAGTTGCCCCTGGTGTAGGTGGATGGCAGGAGAATCAAGGGAGTTGATGGACATGTGAGAGAGAATAAGTTACAGG
GAAAT
>M00285:128:000000000-BF978:1:1115:14383:4970_1:N:0:46
GCTGCAACTCAGGTATCAGGAAGTTAGAGAGGCGGAGATGGTTCTGTCAGTGGTGGACACAGGTGTTGTGATGATTTGAG
GGGGTTACAGAATATTCTGGAGATCAACAGAAGACATTAATTTAATGGAAAGGGTTAGATAATGAGCTGGAGTGTGAAAT
GGGAGAAAGAGTGGAGAGAGAGGGAGAGAGTGAATCAGCAGAATGTCACAGAGGGTGGTATGTTTAGAGCGGGTAAACTA
GTGGTGCCGGTGAGACGATGGGAGGGAGTGAGATACAGAGAGTGAGCTGCCAGTGAGTGG
>M00285:128:000000000-BF978:1:1115:14682:4973_1:N:0:46
GACTTGAGCACAGAATAGTAACACAAAATGGCTTTTAACTTCTCAAATGCTTCTTGACAAGAATCTGTCCAAACAAATTT
CACTCCTTTCTTCAGAAGATTAGATAGGGGAAGAGCAATATCAGCAAATTTTTTACAAAATTTCCGATAATATCCAACCA
TTCCCAGAAATCTTCTAACAGTTCTGATTCCTGTAGGAACAGGGAATTCAGATATCACTTGAACTTTTGCTTGAACAGGT
GCTAACTTGCCTTGACCTACAACATAACCAAG
>M00285:128:000000000-BF978:1:1115:5955:4974_1:N:0:46
CCTTCCACATCTCACTCCTGGCCATCCTTACGGTTTCACGGAAAATTAACGGGAATTGTCCGAGACACAGAAAACGCTGT
AGACCCGCGAAGTTGTGGCTCCACCAGCCACGAACCTGGCCTGGCTCTTCCCGGGAGCCTACCGCATTCAGACCTAGACA
AAGTGTGCTGTAAACTAATCACCTGTCAACCAACAGCGG
>M00285:128:000000000-BF978:1:1115:26324:4974_1:N:0:46
NNNNNNNNNNNNNNNNNNNNNNNNNNNNNNNNNNN
>M00285:128:000000000-BF978:1:1115:21464:4974_1:N:0:46
GATAAAGAAAACAAGTGTCAAGTAAGCAAAGTACTTCAGATAAATGACTGCATTTGCAACTGTTTATGTTTTAAATTGAA
TCTCCTTAGGGGTAGTGTGTTAACAAAATGAAGATCAAGGTGACTGGGATTTGGTGCTGGGTAATATGAGAATACAGCAG
AGCTTTGGATGATTTGCACTTAAGGGCAGAGGCTGAATGCTTACTAGGTATTAGGGAACAGTATGAGAATGAATGGTAAA
GTGGTAAAGTTGTAAATAAAGCTTGAATAATTGGCTCAAGTCCACTAAATATTTGTGTGG
>M00285:128:000000000-BF978:1:1115:4472:4974_1:N:0:46
TCTTTAAGGTTTTAATAATACTTGTGATTGCTAAGGTTTTTTTTCAGTATCTTTTCTTGGGATTCTCCCTTGAACCTTTC
AAGTTAAATCTTTGAAAGACTCAATCAAACTTGATATGAATTGGGATAAAT
>M00285:128:000000000-BF978:1:1115:10037:4978_1:N:0:46
TGGGTGAGAATGCAGCACCTTCCTTCGTACTGCAGTCACTCTAGTGAAGAAGTCTATGAAATATCCATGAAATATATTTA
CCTTTATTGCTTAT
>M00285:128:000000000-BF978:1:1115:6594:4980_1:N:0:46
GTTGACAATTCCTTTCTCTCAACAGATGCTGTTCCACCTGATGAATTCTTCCAGCAGGTTGTTTGTTGCTCCTAGTTTAT
ATTCTTATTGATTTCTTACCTTCCATAATCACTGCTCTTCAAAAAAAAATAATGCAAATTATACTTACTTTGCCTGAGTC
CACACCATTCATCAGCCTCTCCCTCAGTACATTGTAATTGGTCTGCATTT
>M00285:128:000000000-BF978:1:1115:20411:4980_1:N:0:46
CCTACATGTCATCTGCAAACTGACCAACCCACCCTTCCATTTCTTCATCCAAGTCATTTATAAAATTCACAAAGAGCAGG
GGTCCCAGAGCAGATCCCTGCAGAACACCACTAGTCACCAACCTCCAGGTCGAATACCCTCCTTCTACAACCACCCTCTA
CCTTCTGTGAACAAGCCAATTCCAAATTCACACAGCCAATTTTCCATGGACCCCAT
>M00285:128:000000000-BF978:1:1115:7981:4980_1:N:0:46
GGATCATAGGTGTCTCGCTTTCATCCCTCGCAGACATATACAAATACCATTGTGTGATGAAGACCAAAAGCATAATGGCT
GACCCTTCTCACCCCTCCTACAACCTCTGAACAATAGCTTCTTTCCGCAAGCCATCATAACCGCAAACTCTCTCATCCCT
CCATCTTCCTTTGTTAACACTAAGAGATGCTAGGTACACAGAAATGCACCAGCACTTTAAATGCCCGACACCAGCCCGTT
CACTTTGATAACTATTTATTTATTTACTGGCCATTTTTAATTTAATCTGCGTAATAATTT
>M00285:128:000000000-BF978:1:1115:15070:4981_1:N:0:46
AATCCACAACCTCTTGAATAGCTTCCTATTTCACTTAACATTGAAACTTCTGCTCCGAAAACAGACAGTTCAGCAACTTT
AGACCAGAAAGTTGTGCATAATTTGTGTTGTTAGAAGCATGTGGAAAAAAATAAAGCATCCACGTTTTATGTTATTTAAA
TATTTTTAATGGAGTCTGAAATAGTGAACAATGTCATTTCATTAAATAAAGGCAAGAAACGATAAAAGAGATAATACTTT
TATAAGGATGTTGTGTCAAGGACCAATAGGTTCACTGGATTGAATTGGTCATGATGTGAT
>M00285:128:000000000-BF978:1:1115:19871:4981_1:N:0:46
TTCTGGGGGGCAGCTCGCAAGTGTCGCCACGCTTCCGGCGCCAAGATAGCACGCCCGCAACTTCCTAACCCGTACGTCTT
TGGAATGTGGGAGGAAACCGGAGCACCCGGAGGAAACCCAT
>M00285:128:000000000-BF978:1:1115:6694:4981_1:N:0:46
GACTCCAGCCTCCTGCGGTTCTCCTCGGCGGCAACCCATCGCCCTAACCGGGTCAGCAGACGTTTCGTGTTTCCACAGTG
ACCCCCGAGTTAAACAAACGTGCTCTTTAATACTTGGACTTGCAGCGGTGGCGACACTACCCCGGT
>M00285:128:000000000-BF978:1:1115:19338:4985_1:N:0:46
ACTTGTAACGTGAGACTCCATCTGGGCAGAGGATCATCACAAACCCCGAGAAATGCATTGTCCACCCACACCACATTTTC
CCTTACCTCCATGACAGCCTTGTCGGCAACTTCTCTGTGGTTGCCAATGTGGATGTGTCCTGCCAGTTCTGATGTCCTTC
CCTCTGCACAGCCTGGCAAAGATACAACAGTCACAATGATTCTTTACAACTTCTTCTGTGGTATGAGTAAAAACATGCCT
CTAATAATCCTTACAGCCCCC
>M00285:128:000000000-BF978:1:1115:13352:4985_1:N:0:46
TGGTCCAAGCATTGACCGTATAACTGAATTCCAGAGATGAGGCAAGACTGACTGCCCAAGATATCAAAAGCAGCATTTCA
TTAAGAGTAGCATCAAGAAGCCCTGGTAAAACTGAGGTCCACAGGAATCAAGAGGAAACTTTCAAACAAAGGTAGATGGT
TGTTGGAGGTCGGAGGTCAATCATCCAAGGCTCAGGATTTCACTCCAGAAAGCCAAATCATCTTCAGCTCCTTCATCAAT
GACCTTCCTTCCATCATAACTTCTGAAGTGGGGATGTTCACTGATTATTGCACAGCA
>M00285:128:000000000-BF978:1:1115:16007:4990_1:N:0:46
GGAGCTTGGCATTCCATCACAAATTAAATATCCATTGGCTGTTCCAAGCCTCTTACTCCCAGCAATCTCGACAAAGCCAT
TTGCAGTTAGCGCTCTTTGGAGATCACAAACAGTGAGGAGGTGGCATGGGACTTTGTGCCCATTTCAGAAATCTCTTCCT
TGTTGCTATGTTGCTTTGAGGATGTCTTCCAATGAATCCCTTGTTGACTTATCACTGTTGCT
>M00285:128:000000000-BF978:1:1115:12973:4990_1:N:0:46
GGATTGAAAAAAACGAACGAGTAATGAAATACGTACTCTGACTGACGAGATTAAAGAAGTTGATAAAAAATATTCCGATA
CCCTGAACTCTGAGCTTTTTAAAAAGAGAACAGAGCTTCAATTACAACATAATTTATTATTAACATCTTCAGTTGAAAAC
CTATTGCTTAAAAATAAAAATCAATTTTATATACATGGTAAATTATTGGCCACTCTATCTAAACGTCAAATTAATAAAAT
TCGTAAACCAAACGGTACCTATACGATAGATCCTGTTCAA
>M00285:128:000000000-BF978:1:1115:26235:4990_1:N:0:46
NNNNNNNNNNNNNNNNNNNNNNNNNNNNNNNNNNN
>M00285:128:000000000-BF978:1:1115:25203:4991_1:N:0:46
TTACTTTTGCTGTGCAGCAAACACCAAAGCTTAAAACATACCCCTGACTCAACCCTTGCCCCTAAAAAGTTGCCAACTGA
GAGAAAGCAACTTTCATGGCATACCACCATCAATAAAAGGTTTTATTACTTATTGCTTAGCTTCACATCTCAGCT
>M00285:128:000000000-BF978:1:1115:14763:4995_1:N:0:46
GGGGTCGTATCTCCAGCCAAGCAGTGACCTGTGATGTTGCTCAGGGATACCCTGTCTCAGGGATACCCTGTCCACAAAAT
GCAGGCTAACTGATCTGAACAATGACTGCTCGATCAGGAAACCTGCTGAGGTTTTATAACAATCCGACAACTTCAAATTA
TTTGAAACAAAAACAGAAAATTGGGACGTGGGAGGGAACTGGAGCACACTCAGCAGGCCGGGTGTGTCTGCCGGGTGAAA
AACAGAGTTAATGTGAGAAGGATCTCTGACCTGAGACATTAACTCTGT
>M00285:128:000000000-BF978:1:1115:12283:4996_1:N:0:46
GTGTGGAAACCAGTAGCAATGGAGGTGTTTATGAAAAAACCTACCCCAAGTGGATTGCAGAGAATGAAGAAGTCTGAGTT
ATTAATTCTTGCTACAGAGCTAAAACTTACGACAGTAACACAATCTATGAGAAAAGCAGATATCCAGAGAATAATAGCTG
GTCATTATGTGAAGATGCAAGTGTTTGAAGAGTGAGTAGTAAAACAATTTCCTGGCAGTGAACAAGCGATTTCTGATGCC
CAAATTCAGTTAGC
>M00285:128:000000000-BF978:1:1115:11848:4997_1:N:0:46
CTTCTCACACTTTTGCATTTTGAAAAATGATAATGAAATTGCTACATTCCCAGAATTTTTTTGCCAGTTGCATTAGAATT
CCGAATGCAAAAATACCAGATGAAGAAGAATTTACCGTATTATTTTCCTTGAGTCCGACAGCATGGAAGCAGGATCTTTG
GTCCATTGAGTCCTTGCCTTCCATGCAGTACCCATTTTCACTAATTTCATCTTTTACTTTCCACACATTTCTATCAACTC
CCCCATATTTTATCACTCACCTACATATTTTCTGGGTTGTGGGAGTAAACCAGATCATAT
>M00285:128:000000000-BF978:1:1115:10815:4998_1:N:0:46
TGATATAGTGCAGAGTGCATGGCAGAGGAGACTGCATCATCGGTGGACCTGTTTGCCCTATAAGCATACTGATGAGGATC
CAAGGATGGGGGGAGGGAGGCTCTAATGTGCTTCATAACTAGCCTCTCAAAGCATTTCATGACAATCGGTGTTAGAGCTA
TGGGACGGTAGTCATTCAGACACATTGGAGGTGACTTCTTAGGAACAGGTATGATGGTGGCAGATTTTAGGCACTTAGGA
ACAACAGCCTGCTGTAGGGAGATGTTGAAGATGTCAGCAAGTACAT
>M00285:128:000000000-BF978:1:1115:7542:4998_1:N:0:46
TTTTGTCCTTTATTAAACAGATTCCTTATGTGGTTTGCTATAATGTATGTACATGGAGCGCATCTCCTGTGAATTCTGGC
AGGGCTGGTGGCCCACCATTTTGGAGGTGTTTGCTCCACATGCTAACGGTCTACCCCATCCACCCAACTTGCATCCCAGT
ATATTCTTGTGCACTGAGTTGGT
>M00285:128:000000000-BF978:1:1115:20673:5000_1:N:0:46
TCTAATCAGGCAGCTTTTCCTGATCAGTTCTACATTGATGGACATGATTCTGCTCTGTGAACCCTCTCTTCAATGTTTAA
TTTGTAAGGCAAAAAAGTATTAGCTGGATGGATGTAGAGTTGCAAATAATCAACATACAGTAACCAGGGAAAGAGAACAG
TGTGAAGATTAGATGTGAAATGGACAGGGTCAATGATACCATCTGTTCATAATAAGCAAGTACTAGCAAAGCTCTGAAAT
AATATTTCATTGTTGAAATGAAATGTTAACTTTGTTTCTCCCTC
>M00285:128:000000000-BF978:1:1115:7003:5000_1:N:0:46
AGGCAGCATCCTAGTAAAAATCTTCTGTACCCTCGCCAAAGCCTCCGCATCCTTTCTATAATGGGGTGACCAGAACTGAA
TGCAATACTCCAAATGCGGCCTAACCAGAATTTTATAAAGTTGTATCATAACTTCCCAACTCTTGAACTCAGTGCCTCGA
CTAATAAGTGCAAGCATGCCAAATGCCTTCTTTACCACCTTGTCAAT
>M00285:128:000000000-BF978:1:1115:13554:5000_1:N:0:46
CACTTATTCATGTTGAACTGTATGACACTTATGGATAATATGTTAATAATAAACAGATGTTTCAATGTTTCTTGGAAACG
AAGAAACATTGGAAGATCTGTTTATAATTAACATTGCCGCTGTAACTTTTATTCACACTAGTTACTTTAGCCTGAAAAAG
GTCTGTTCCCCCTTAATGGAAGACCACCAGCAAGTAGAATAAAACCTCTCCTCACAGTAGTACCAATGTAAAAAGTCTGA
GCTAAGAGGTAAAAGAACAACAAAAAGGAATTAGTTTCTAGGCTTTTTGTTCAGTTTTAC
>M00285:128:000000000-BF978:1:1115:19708:5001_1:N:0:46
AATGGGGCAACCTATTCGCACAGAGCAAGCTCCCTGAAGTGGTAGGAAAGTAGTGATCAAATAGTTTGTTTTTAGCAGTG
TGGGTGAGGAATCTATATCAGACAGGAATCCAGGGGTAGATGCCCTTCTCTTTGCAATAGTACGATGGGATCTTTCATTT
CCAGCTTCATAGGGCTGGTGGGTGATTGGTTTAATGTCTTATTGGAAGATGGTAACTATTTTATGATTGCACTGGAATGT
TGACCTAAGTTTTTGTACTTGTGTCACAAGAAAATCATAAATTATACATCAATTATACA
>M00285:128:000000000-BF978:1:1115:4857:5002_1:N:0:46
ATAATCTAATCATGGTTCTTTTTGTGACTTATAATGGAGTCTCCCTAGGTTCCAATTAGCAAGTACACACTCATTTCTTC
CATCACACAATTGATACTGTGACACCTCACTGGCACCCTGAGGTTGTGAAAGGTGTTTTAGAAATGCACAGCAGTCAGTT
CCCTTTCTTCCTCTCTCCTAACATTACATTACCACTGAGGCT
>M00285:128:000000000-BF978:1:1115:7119:5003_1:N:0:46
TCCTGAATAGTAGGTAGGTGGTGGAAACAGGCTCCAGATGCCTCAGCTCTCAGTGGGATGGCAGGCCAGTGGGATATCAT
GCCAGTGGGATATCAGGCCAGTGGGAATATCAGGCCAGTGGGATATCATGCCAGTGGGATATCATGCCAGTGGGATATCA
GGCCAGTGGAAGTGTTCTCTAAAGGCAGAGTTCACAGTGATCAGGGCACTAACTTCTGAAAACAGGAAGATTAAGTAGGA
ACCTTTCAGTAAGTTTGTTACTATACCCACTGTCTGCTACCCAGTGTCAGAGCAGGATGC
>M00285:128:000000000-BF978:1:1115:9224:5004_1:N:0:46
GACAATTCTAAAGCTTATTGAGCAATGATCACTGTCCCCCAAATGCTCACCCACCAGTAGATCTCTCACCTGTCCCGGTT
CATTTCCTAAAACCGGATCCAACACTGCATTCCC
>M00285:128:000000000-BF978:1:1115:13369:5004_1:N:0:46
CGCACGGGGAGAACTATGTGCAGGTCTGGTCGCCTCACTGCAGGGAAGATGTTGTTAACCTGCAGAGGTTGCAGAAAATA
TTCAGACAGATGTTGCCGTCACTGGACGGTTTCACTCACAAGGAGAGGTGAGACAAGCTTGGGCTTTCTCTGTAAGAGCA
ACGGAGGCCGAGGAGTGATTTCACAGAGGTTTATACAATCATGAGGGGCAGAGATGTTGAATTATTACTGTCTCCTTCCC
TCGGGTAACACAGACT
>M00285:128:000000000-BF978:1:1115:23025:5006_1:N:0:46
GCCAGCTGGCAAAACTCTTTGCCAGCAAAATGGGCTAATAATCCCTCTTGACACTAGTTATCTTCCCTAAATTCTGGATG
GAAGTGGGCAAGTCTGTGCACATCCTCTGGGTGAGGTTGCATTGCCCTGGATATCATGAGCTCCGACTGAAGTTAAAATG
TT
>M00285:128:000000000-BF978:1:1115:26333:5006_1:N:0:46
CATCACGTTAGTCTTATCTTCTGTTGACGTAATACGTTGCACACACACACAATGTCCCATCTTAAAGGGATATTTGCCTA
TAGTAAGCTACTTCGTAACAGTATGCAAAGGGTTAATAATGTATCCAGGTCTTGACAACAGGAAGAAGAAGAAAAAAAAT
GTTCATATAGGAAATGGATATGACGACTGTTTAGAAAAAATTG
>M00285:128:000000000-BF978:1:1115:13001:5009_1:N:0:46
TTCTTCCCCACTGCTATCAGATTCCCCAACCAATCACCTCTCTCACATCCCCTTCGCGGTGGTGCTGCCATGTTCTCCGA
CCCTTAATTCTACCTCTTCCATTACTGTCACTTTAGCATTTCTGTTTGCACTACCTCAGCTTGCACAACTGCACCTTGCA
CCATTGTTGTTTTCTGCGTTTGTCACTGTATTATTGTATTTATTCTTAGCATGTACATACTGTTTATTCTGTGAGCAGGC
AAACAAGAAATTTAATTGCAGACACAAGACACTGCAGATGCTGGAATCTAGAGCAACAC
>M00285:128:000000000-BF978:1:1115:19465:5013_1:N:0:46
GGGAAACAACACATTCTGGAATTTGAAATGAAGGAGTAAATATAATATTCATTAATCTCCTAATATTAAAATGTAAATAA
CGATTCTGGTCTGATCTTCAGAAATGATTTGTGGGAGAACTTTTTCCAGCCTAAGGGCTAATAGTTTGGAAAATATTTTA
AAATCTACATTTAATAAAGAGATAGGCCTGTACGATGGACAATCAGTGGGATCTTTATCCTTTTTAAGAATTAAAGAAAT
GGTTGCTTCATAAAAAGATTGTTGTAACTTGCCCACTGATAAAGCA
>M00285:128:000000000-BF978:1:1115:16786:5014_1:N:0:46
GATCTACACTCTTTCCCTACACGACGCTCTTCCGATCTGGACTACACGCTTTCCCTACACGACGCGCTTCCCATCTGGAC
TGCACGACTTCCCTGAACGACAACCATACCACCGAGAGTCGGCGGAGTACCAGGAGGAGCGAGTGTTAGATCAGTGGGAA
AATAGACGTGGCTTGACGACCAGCCTGTCATTAAGCGAGCGTGAGGTAAATGCTCTTGGTAAAAACAAAACGCCGTACGT
AATTCGGTCAAAAAGTATTTCAAATGGGGATGAAAAATCATAGACGATGAATGCCAAAA
>M00285:128:000000000-BF978:1:1115:22208:5015_1:N:0:46
GAATATCCCCAATGATCCGGCTTCCACTGCTTTCTGTGGTAAGGAGTTCCACAGGTTCACCACCCTCTGGCTAAAGAAAT
TCCTCCTTATCTCTGTTTTGAACCTGCTTCCTCTAATTCTAAGGTTGTGCCCTCTGGTCCTGGACTCCCCCACCAAGGGA
AACAGCTTGACCACATTCACTTTGTCCATTCCTTTCAACATCTTGTACGTTTCTATTAGGTCCCCTCTCATTCTTCTGTA
CTCCAACGAGTACAGTCCAAGTGCCGACAGTCACTCATCAT
>M00285:128:000000000-BF978:1:1115:5226:5017_1:N:0:46
TTCCAAATCACAAATGCTGGATTTGAAGTGCTTAGATCCAGTTCTCCAAAAACACTTAAACTGGATGCAAAACGAGCATT
CAGGCATCAATATAGGTATTTGAAGATAATGTTTTATTTTATTTTAGGTTTTCCTACTTTATCGATTTTCTTGCACATCA
TTGA
>M00285:128:000000000-BF978:1:1115:11645:5018_1:N:0:46
GAAAAAGATGAAGTCAACTGTCCATTTCCCTCCACAGATGCTGCCTGACCCGCTGAGTTCCTCCAGCATCATATTTTGGT
CGCGATTCCAGCATCTGCAGTCTCTTGTGTCTCCTCTTTGGATATTTTTAAGGCAGA
>M00285:128:000000000-BF978:1:1115:14738:5020_1:N:0:46
ACTGTACGGCCTGTCTCATCCTTAAATCATATTCTAAACTGATCCATCTTACCACAGCTAGGATTAGGGTACCTTGCCAA
CACTCAATAAATGAATCACTCAGTTAACCGGTC
>M00285:128:000000000-BF978:1:1115:24547:5021_1:N:0:46
ATTAATTTATTAACGTTGATACAATTATTGGGTTATTTCACACTAACTTTGGAAAATTTATAATGGACTTTGAACGTGTT
GGCAACAAATAATTGCAATATTCTAATCTTGTCATAATAATGTAGACATTGAACTTCATAACACCACATCATTGCTACTA
ACCCTGACTGAATCATTTATCCCATCACTTTTTTGATTCAAATATGATGTCCCCATTGTACTATGGAGCAATTAATGCAA
GCATGAAATACCAAATTGCC
>M00285:128:000000000-BF978:1:1115:9323:5024_1:N:0:46
CCCCCCACCCGCCACATTTGCTGTTCTCCCAGCAAGTTGTTGCTCCAGATTCCAGCGCCTGCAGTCTCTTGTGTCTCCTG
TGCGGTTCTTTCGATTTCCTCTAATGGTGGAATCCAGGAAAAGCAGAGATAGCATTAAAATTACTGCTGGGCTGTTCAGG
CTTGCTCTCAGGAAGTCCTTTGTACAGAGAATCAGCGGGAACTTCAAAT
>M00285:128:000000000-BF978:1:1115:20800:5024_1:N:0:46
GATCTACACTCTTTCCCTACACGACGCCCTTCCGATCTAGACTCCTCGCCTGCCCTACTCTACTCCAATCAGAACTACAC
TACTCTCCTGCACTACGCGACTCCCATCTAAAACAGACGCTCGCCCTCCTCGCCGCTAGCGCCATACAGATCGAACGGGA
GTCCCAGAGTCAAACGAGGCAAACTAGAACGCTAAGCGACCGCGCGGCGTTCACTAGGAGGCGACCAGGACAATCGTCGT
CACGTGATACACGTACACGAGGGACGTACAGCATCAGCAATGCAGAACGTGAGGATCACG
>M00285:128:000000000-BF978:1:1115:25630:5026_1:N:0:46
CTTAAACCTATGCCCTCTAGGTCTTGATTCACCAACCCTGGGAAAAAGACCATTCACCCTATCTTTGCCCCTCATGATTT
TTTACACTTCTATAAGATCACCCCTCATTCTCCTACACTCCAATGAAAGAAGTCCCAACCTGCTCAAACTTTCTCCATAA
CTCGTGTCCCGGC
>M00285:128:000000000-BF978:1:1115:25180:5026_1:N:0:46
AACCTCTGAACCATAGAAAACTACAGCACAAAACAGGCCATTCAGCCTTCTAGTCTGTGCTGAAACACTATTCTGCTCGT
CCCATTTACCTGCACCCAGCCCATACCCCTCCAGACCTCTCTTGTCCATGATTCTATCCAATTTACTCAAAACTTGAGTG
GGCCCACATTTACTACATCA
>M00285:128:000000000-BF978:1:1115:11867:5030_1:N:0:46
CTCCATGTCCCCTCTATCCAGGGCTTTCAGTATCCTCACCTCTCCTCTTTATACTGGCTAGCTCCTCTCTACACTCTCAA
TCCTGGTGCAGGGTCTCGACCTGAAACATCAACCATCCCTCTGCCTCCACAGACACTGCCTGATCCGTTGAGTTCCTCCA
GCATATTTGTTTTGCTCCAGGTTCTAGCATCTGCAGTCTCGTGTGTCTCAATGTTAACTCAATTTCCCTCTCTACAGATC
CAGCCTAATCTGCTGAAGTTTTCCAGCAGCTCCCGTCTTTATTGCTGAACAGTGTGCACT
>M00285:128:000000000-BF978:1:1115:21065:5031_1:N:0:46
CCAAGAAAGCATTGCTGCAGCTGGCAAATGACATAGGCAATGTTAATATCACCTCGAGTTACCACATACAGTTGGAAAAG
ATTCAATGATCTCAGGTGGTCAGGAAAGGTCAGGAAGGTACTCATTGACTCCCTCCTTCACCACCAGTCACAAGAGCACA
ATCTACTGCTGCTCATTCCCATTCTCACCCCTTTTTTTCTACTTCTTAACTTATACACACACACTCAGAATCAGCATGTA
AATACAAAGACCACACA
>M00285:128:000000000-BF978:1:1115:14200:5033_1:N:0:46
TATTTTTAAAAGTGACACCAGTTCTAGATTCTTGCACAAGAGGAAACATTCTCTCTACCTATCAACACTGGTTGTGGTAT
TGTTTGCTTCAACAAAGTCCCCACTTGTTCATATGACTCAAACAACAGCCGAGCCTGCCCAACCTATAGTCATAGACAAC
CCTTCCATTCCAGCTCTGTTCTAGTAAACCTTCTCTGAACTGCTTCCAAAGCAAGATACTAGATGTGGTCCCACCAATGT
CCTATGTAACTTAAACGTAACTTATTTTCATGCCCAATTTGCACCTCAATAAATGTTAAC
>M00285:128:000000000-BF978:1:1115:16578:5035_1:N:0:46
TCTGCCACCCCCTGCAGTAGGCGTAATTTACAGCCAATTAACTCACAGACCTGCACTTTTTTAAGATCTGGTAGGAAACC
AGAGCATCCAGGAGAAATCCAGACAATGGCAATGATAACATACTAACACCCTACAGACAGCACCTGTGTTCAGGATTGAA
CCAAGGTTGCTGGAGCTGGGAGGGGAAGGAGGGGAGAAGCATCACCACTGCCTCCCTTCATCATCAGTCAATAATGGCAC
ACTTTTGCATTTGCCAAGCC
>M00285:128:000000000-BF978:1:1115:23137:5035_1:N:0:46
GGCATTAACTCTCCTCTCTGCAACTGGATACTGGATTTTCTAACTTGCAGGCCGCAGTCAGTCAAAATTGGTGAAAACAC
CTCAAGCACCATCACACTGAGCACTGGCTCCCCACAGGGTTGTGTGTTCAGTCCGCTCCTGTTCACCTTGTTGACTCACG
ACTGTGAGGACAGTTCCAGCTCCAACCGCATTGTTAAAGTTGCAGATGACACGACAGTGGTGGGTCTTGTCACGAATGAC
GATGAGTCCGACTACAGAGAGGAGGTGAAACAACTATCCGTGTGGTGCTATGACAACAAC
>M00285:128:000000000-BF978:1:1115:21878:5036_1:N:0:46
CCTAACAATAACCTAACTCATCAATGCTTTTTTTAGATTCTGCCAGGAACACACAGTTCCAGGGCTCAGGATAACTTTGA
TACAAACACAGACAAAAGAGCTGAATTTCAGAGATGAGTAAGAGTGACCACTCTGAAACTCAAGGCAGAATTTGAAACTC
AAGGCACTCTGAAACTCAAGGCAGTATGACATCAGGGAGCCTAAGTAAAACTTAACTGTGGAAATCAAAGGG
>M00285:128:000000000-BF978:1:1115:17727:5037_1:N:0:46
AAGGAGATAAACCAAGAGCCCATTTTCTGCCCAAAGGGGTTTTATGTGGCTGTTATGGGCCAGTGTTTACCCCTGACCCA
CATCAGTAAGTTGGTTATCCTGTTAGGCATTTCCTTTCTGTTTGTGGCATATCTTGGCTTCATTTGGCTGTCCTGTTCCT
TAATTTGAAAGCCATC
>M00285:128:000000000-BF978:1:1115:11900:5037_1:N:0:46
GATCTACACTCTTTCCCTACACGACGCTCTTCCGATCTGGACTACACGCTTGCCCTCCACGACGCTCTTCAGATCTAAAC
AACACTCATTCCCTACACGGAACGATTGAGAACAAAAGAGAACGCAAAAGATAAAGCTACAACAAGTCAAAGAAAAGATC
TGAAAGATCATGGAAAAAGAGATAAAAAACGTAAATCAAATGGGACAATTAAAATTAATAAACAAGTACAAACACATAAA
AAAAAAAAGAACGAAAATGTAAACCATAATAAGACAAAATAATACACAATAGAATCACC
>M00285:128:000000000-BF978:1:1115:5263:5037_1:N:0:46
GACCGTTCCCATTATAGGGCGGCACGATAGCGTAGCGGTTAGCGCGACGCTGTTACAGCGCCGGCGATCGGGGTTCGATC
CCGGTCGCCGACTGTAAGGAGTTTGTACGTTCTCCCGTGTCTGCGTGGGTTTCCTCCTGGTGCTCCGGTTTCCTCCCACA
TTAGTAAGACGTACGGGTAGGTTAATCTGGCGGGGGTTAAATAAATTGGGCGGCGTGGACTTGGAGGGCCGAAAGGGCCT
GTTTCCACGCTGTAAATAAAAAAAAAATAAAAAATAAAAATTTAAAAAAAAAAAAATTT
>M00285:128:000000000-BF978:1:1115:7866:5038_1:N:0:46
GCAGATGCATTAGGGACATTTAAGAGACTCTTAGATAGACACATGAATGATAGAAAAATGGGGGGCTATGTGGGAGGGAA
GGGTTAGATAGATCTTAGAGCAGGATAAAATGTCTGCACAACATTGTGGGCCAAAGGGCCTGTACTATGCTATGGTGTTC
TGTGTTCTATGATATATTTGCAAGAGGGAGTGCAGCCAAGGTTCACCAGACTGATTCCTGATATGGGTGAGATTAACCAC
AATGGGCCTATAACTCTCTTGAGTTCAGAAGAATCAGAGGTTATCACACTGAAACACAC
>M00285:128:000000000-BF978:1:1115:5996:5039_1:N:0:46
TGGAGGTCTGTGACCAGTGGTGTTCCGCAGGGATCTGTACTGGGACTTCCGCTGTTTGTGATGTAGATAAATGAGCTGGA
TGAAAATGTAGATGGGTGGGCTGGTAAGTTTGCAGACCATACAAAGATTGGTGGTGTTGTGGATAGTGTAGAAGACTGCC
AAAGGATACAGATCAGTCACAGAGATGGGTGGAGAAATGGCAGATGGAGTTTAATCCGGGCAAGTGTGAGGTGTTACACT
TTGGGAGATCAAATGTAAAGGGACAGTACACTGTTATCAGCAGGACCCTTAACAGTGTTG
>M00285:128:000000000-BF978:1:1115:10256:5040_1:N:0:46
CTTCAGTTGTATAGGTCCCTGGTCAGACCCCATTTGGAGTATTGTGCTCAGTTCTGGTCGCCTCACTACAGGAAAGATGT
GGAGGCCTTAGAGAGGGTGCAGAGGAGGTTTACGAGGATGCTGCCTGGAATGCGCAGCATGCCTTATGAGAGCAGGTTGC
GGGAACTCAGCCTTTTCTCCCTGGAGAGGAGGAGGATGAGGGGGGACCTGACAGGTGTATATAATATAATGAGAGGTATT
GATCG
>M00285:128:000000000-BF978:1:1115:18511:5041_1:N:0:46
TTCCTAATGTACATCAACCTATTCATCTCAAATCGCCATCTCTCCATCCAGTGGACAACCTGTGATTGGTCCAGGCTGCA
CCCTGCTCTGATCCCATCAAACTCCCTCTGAACCAGGCACTCCTACATCATTTCCAAGTCGTTATTTCTGATGTTAGCAC
TTATTTTTTTAAAATTCCCCGTGTTACTTGAAGTGTTTCACTTGCAGAATTTAACATCTCCC
>M00285:128:000000000-BF978:1:1115:13472:5045_1:N:0:46
ACAGAGATCAGTAAAATGAAGGAATAACATTATTTTATTTAGTCCCCTCTTACTTCTGACCTATTTCATTTTACCTTCAG
GTTTCATTTTGAAGATAATCTGTTCTGACTATCACGTTTAATAATTTTATTTTAAAATGGGTTACTTCTATGCTGTTGCT
AAGCAATTAACATCATCATGACTCTTCAAAATAACCTCTTTTGGTCTCTGACACCCCCACCCCCCCCCCTTCCCCTCTCT
TTCACACGACTTTGATTTTTTTTCTCCCTTTCATCAGGAACAGAGCACCTCCGACATCCC
>M00285:128:000000000-BF978:1:1115:16471:5045_1:N:0:46
NNNNNNNNNNNNNNNNNNNNNNNNNNNNNNNNNNN
>M00285:128:000000000-BF978:1:1115:26547:5047_1:N:0:46
ACACGTTGTATCTTGACTGAAAGAGTTCTGGATTTCTGTGTTGATGAATGGGCTTCATCTGACCCTCAGCATCTCCAAAC
ACCTTTGGGGCCAAATCCAGAGCGCTCAGAGCCAATATCCTTCTTGTATTGTT
>M00285:128:000000000-BF978:1:1115:20102:5047_1:N:0:46
ATAATCAAAAACCCCACCCACCCAGGACATTTGTCTTCTCTCCACTCCCATCAGGCAGAAGATACATAAGCCTGAAAGCA
CATACTACAAAGCTCAAGGACAGCATCTATCGTGCCGTTATAAGACTACTGAATGGTTTCCTAGTACAATAAGATTGAGT
CTTGACCTCAAAATCTACTTTGTTATGACCTTGCAAGTTATTACCTACCTGCACTGCACTTTCTCTGTAGCTATGACACT
TTATTCTGCATTCTGCATT
>M00285:128:000000000-BF978:1:1115:9880:5051_1:N:0:46
CCTAAATACATAAAGTGCTTGATTATTAGAGGGTGCACTTGGCACGATAAGAGTTGATCTATTACTGTGTGATTAAATTG
AGTCTACAATAGTTCCAGTCACTGATTAACCAGAAATCCTTTGACCTCGACAGACTGTAATGTAAACCTCCTACTCTACT
TGTGCACTGTCCATTTATATCCATACTGTGCTTTCCAAAATCCCATGCTATTCTATGCTGTTTTACCTTGTGCTATTATT
GAAGGAGAGTTCACCCCAGTGTTCTGACAACATTTATCGTTCAATCAACGTCATTGATAT
>M00285:128:000000000-BF978:1:1115:26718:5051_1:N:0:46
CGGCTTCGTGTTACAGAAAGTCGCAACGCAAACTATTTTCTGGGAACGGAACCCCCACCCCCATAACACGGGGATCGCCT
GTATTAAGCCTGAAACTGGGATCTTCATTTGTAACAAATACTGAAGATAGGACCCCATCCTTCGCCCACCACTCCCAGCA
CCCATCCCCCTCACTGCTTTTGCCGCATTTTAGTCTGTTCTTGTAATGTGTCCTGAATCACCAGCTGTTTCGAGAAAGTT
>M00285:128:000000000-BF978:1:1115:17103:5054_1:N:0:46
TACTTTGAACTGAACTAAATGAGGCTAAGGGTTTACAAACCTTTCATTGTTTAAGTAATTATAGTTATTATTTATCACAT
TTCCACATGGCTATTGATCACCTCAATAAAGCTAATGCTAACTCTCAGTTACTGTAAAATAACACTTTGCGAACAGTGGT
CTAGAAAGTTTCAGAATATAACCTGACACTAGCTAAAGAATGCATTAACAATGATTAATTA
>M00285:128:000000000-BF978:1:1115:26139:5055_1:N:0:46
ATTTGCAGTGCACTTTCTCAAATATTGAAAACTTCGTGCACTTATGGGAATCAAAATTCTGTATATAAGCTAAACCCACA
CCGTATTATTAGTGCTTCTCGAAGCAGCCAGAAGAGTAACAAAGCAATCAATCTTAAAGTGATTATCAACAAAAACTTCC
AGCACTGCACTATCACCAAGAGTAAACAGTAAACCTAATTT
>M00285:128:000000000-BF978:1:1115:13923:5056_1:N:0:46
CCTCTCATTCCCCCAGTATTCCTCACTGCTCTTCCGAGCTTCAATCTTGTGAAGCCGGCTTCCAGCTCAAAAGACTTTCA
CCCTGCTGAAGACCATAAACACTGACTTAAAGAGGTACTGCAATCTGAAACTCTAGGAGGTTCGGGAAGCCCATTTTTAG
GACATAGAACATAAAAAAACTACAGCACAATTCAGGCCCTTCGGCCCACAAAGCTGTGCCGAACATGTCCCTACACTAGA
AATTACTGGGCATTCCCATTGCCCTCTATTTTACTTAGCTCCATGTCCCTATCTAAGTCT
>M00285:128:000000000-BF978:1:1115:14760:5057_1:N:0:46
ACACTTAGCCTCTTTCTGAAGTTCCAAAAACAGGATGGCCCTTTCAGACTCATCGTTTATCCTTGTTCCTCTTCCAAAAT
TATTTTGTTTCTACCTTGATCCTTTATCGCTCCCTTTGCCCAGCATTTTT
>M00285:128:000000000-BF978:1:1115:21031:5060_1:N:0:46
GCTGATTCAGCAATAGATTTCCTATTTGGCTAAAGCAGCGTTTTATAAGCTAAACGCATTCATTTTCCACTTTCTACACA
AAACGCATTTAGTATCTACATGAAAACAGTTGTAGTGTATGTATTTCATGGTGCGGAGTCGTTTGGTACCAGTTATCTAA
GTGTACCTCTTATCCCTGAAAAGTTAATCGCTGATGTACCAATAGATTTCCAGTTTGGCTAAAACAGCTTTTTATAAGCT
AAATGCATTGATTTTACACTTTCTACACAAACTGCATGGAGTATCTACATGAAAACATTT
>M00285:128:000000000-BF978:1:1115:19015:5061_1:N:0:46
TAACAATAGATTTCCTATGTGGCTAAAACAGCGTTTTTTAAGCTAAAACCATTCATTTGCCACTTTCTACACATCCTCAT
GGAGCAACAACATGAAAACAGTTGTAGTGTATGTATTTCATGTTGCTGAGTCGTTTGGTAACAGTTATTTCACTATACCC
CTTACCCTTGAATAGGTAATCTTGATATATCACCAGATTTCATATTAGGCTAAAACAGCGTTTTATAAGCTATAACCATT
CATTTCCCAGTTCCTTAACAAAA
>M00285:128:000000000-BF978:1:1115:24429:5061_1:N:0:46
TTCTTTCCAAAATCTCTAGCTCTCTCAAGACTCCCTTGAAACTTACCTCTTTGGCCAGGCTTTTAATGTTCTCAGTTACC
TTTTTCATTGGTTTGCATTTATTTCTTTTATCTGATTGCCAATTATAATGTATATGGTAGATTTATCTTTAATATATTTA
ATACGTGATGTACAAATACAGCCTATTTTAATCTGATGTTCAGTTAATTGGTAATCCTTTTTCTGTTTCATGTAACATAT
AAAACTAGAGGTTATGCGGCCAACATTCTTTGGA
>M00285:128:000000000-BF978:1:1115:25984:5061_1:N:0:46
CACTGTGGCACCCCACTAGTCACGGCCTGCCACTCTGAGAAACATCCATTCACCCCTACTCTTTGCTTCCTATCTGCCAA
CCAGTTTTCTATCCATGCTAATATCCTCCCTCCAATTCCGTGAGCCCTAATCTTACACACCAATCTCCTGTGCGGCACCT
TATCAA
>M00285:128:000000000-BF978:1:1115:17605:5064_1:N:0:46
GAATGGAAGCAAGTCATCCTTGATCCTAAGGGACTGCCTAATAAGAAGAATGTAGAGAAAGTGGAGCAGCGCTAAAATAA
TCATGTTGCTATACACAGTAGTCCACGGTAGAAGTAATGGTTTTCTCAAAATTTCTTCCGGCTATGTCCATTAATAAGGA
TATATGAATAAGCTTTAACCATCAAACCTGTTGCCCAGTCCACAGCTTTATACTTTTATTTTTTGAATTGAAA
>M00285:128:000000000-BF978:1:1115:5195:5064_1:N:0:46
AAGACCTTAACACAAATATCTGTGTAGGACTGAGGGAGTGATGGTGTTCAGATAAGACTTTGAAACAGGTTCCATCTGCC
CCCTCAGATGTATATAAAGGACCAAAATACGACCTGAAGCCAAAATTAATCTCTCAAGAAATACCTAAAGCAGATTCCAG
TAACTTTCCAGTAACTGAAAGACGTACGGGTAGGTTAATTTGGGGGTTTAAAATGG
>M00285:128:000000000-BF978:1:1115:7754:5065_1:N:0:46
AAAGCCACAACCCCGCTCTGCCAGCTGTCAAACCTGATAAACCTTATGAATGCATCTAAATGCCCTTAATATGTTGAAGC
ACTGAAAAACTATTAAAAAACTTTTTAACAATATAAAAGTATTAACATTTATTTAAAGGATAATGAATTACTTAGAACAC
TCCTAAATAATTAAAACATTCAAATAAAGAAAAATAAACAAAAACCTATTCAAACTTTGCATCCTCAAACTTCTCAACTC
AAATGCCACTACACCAAATCTAACATGTTGCAGACTCTCCAGCAGCTGCTGAGAAATTCG
>M00285:128:000000000-BF978:1:1115:9736:5067_1:N:0:46
TCCACAACTCTCTGCAGTTTCTTGCAGTCCTGGGCAGGGCAGTTGCTGTACCAAGCCATAATGCATCCAGATAGGATGCT
TTCTATGGTGCATCGATAAAAGTTGGTGAGTGTCAAAGGGGACATACTGAATTTCTTTAGCCTCCTGAGGAAGTAGAGGC
GCTGGTGAGCTTTCTTGGCTGTGGCATCTACATGATTGGACCAGGACAGGCTATTGGTGATGTTGACTCCTAG
>M00285:128:000000000-BF978:1:1115:11866:5071_1:N:0:46
TTTAATTTTGACCATCACTGCAGGAGCTAAGATGCCTGATGGCCAGACATGGTCCAAGTGCTTCGCAAGGTCCCTCAAGT
TCCAGTAACTCCTTGAGTGGTCACATCAGTGCCAGCCAAAGTCAGTGCAAGTACCAGTTTGAAAAAGGCATTATGATTTC
GCAGAGTGGAAACTGTCGCGTCATGGCCTACTGTTCTTCAATGAGCTGTCTCGTTGTGTCCCAGCCTTCTCCTCAAACAA
CCCTCCTTCCTGGTAAGCTTCTGAGGGATT
>M00285:128:000000000-BF978:1:1115:18682:5071_1:N:0:46
NNNNNNNNNNNNNNNNNNNNNNNNNNNNNNNNNNN
>M00285:128:000000000-BF978:1:1115:23217:5071_1:N:0:46
TCCTCTGTTTCTTCCAAGAAGCAGACAGTTATAAAATGAGGACTGGCTGAGAATTGGTAATACAGATCTTAAAAGCATTG
AATATTTTCTAATCCAGTTATCTTTCTGGTTTTTGCTTACAGTGAAGGAGACCATTTGGCCCATCATCTTTGCCAGCCCT
CAAAGCAATCCCATCAAACTCATTGTCCCACTTATTGCCCTGTAACTCGTTCATATGTCTATCAACTCCCCTCTGATTCT
CCTATCT
>M00285:128:000000000-BF978:1:1115:6956:5071_1:N:0:46
CTATTGTGAGCAATTAAAGGATTAACATCAGACACAAACCTGCTAGACTTCCTCAAACTTGATTTTATGTCTGTAAATAA
ACGCAGCAGAATGTAACTTAAGACCTTGTTTCCAGTTTTCCCTTGATCCTCCTCCAGTTGAGAATGAGGTATGATTTATT
TCAGAGAGAGAGAGAGAGAGAGAGGGAGGGAGGGAGAGGGAGAGAGAGAGGGAG
>M00285:128:000000000-BF978:1:1115:13138:5071_1:N:0:46
GGAGGGAGAGCACTCTGTGTCTGACGGCGGTAGTTTGTAATTGGTCAGTGTGAACTTAGCAACGCGCCCAACTAAATTTT
TACCCAAATCCTTCATAAATATAACACCAACATCACTGATCGCTGCGGAACTCCACAGGAAGCATCTCATCAGCCAGAGT
AACACCCCTCCAGCACGACCATCTGTCTTCTCCAGGCAAATAATTCTGAACATCAGCTTCCAGTCACCGTGGATGCCCTG
CATCGTCAGTACTGAATCGGAGCAGAATAATTGCAGTTCACTCATATTTTTG
>M00285:128:000000000-BF978:1:1115:7200:5072_1:N:0:46
TTAGAATTAAGCTGCCTGGCCTATAGAAGCTTTCAAATAAACAAAGCATTTATTTGATCTTCACAAAAAATGCAGTTATT
TGTGAAAGTGGAGATTCATCTTTACTTATCCGTAACAATTTCTGCCTTGCTGTGTGTCTTAATAACCAATGACATTTGTA
TAAAGAGCTATAAAGTCACTCAGAGGTGGGTAGTAAAGGGTAGTAAAATTTTAAGTGCTAAGATAAACAAAATACAACAT
CATGAACAGTACTTAAAACATCAGAAAAATTATGAATACCAAAGAATGACAGAGCAAATG
>M00285:128:000000000-BF978:1:1115:20368:5074_1:N:0:46
GAAGAATTTATAATGCAAGTTTCCAATGGATGTAGTGTTGTGTACATCTTTATTCCATTCCATTGTTTCTAGCCTCACAT
TATAGCTCACAGAGATGTAACAGGAGCCAGTCAGACCCAGGCACCTCGCAATATTTGAACAATAAGGTCACACAGGACAG
GCTCGCCAGGTGTTATTGGCAGAATGATTGAATGCTATGGGACTGTGGGACTGCAGGTTAGTATTCTT
>M00285:128:000000000-BF978:1:1115:25712:5075_1:N:0:46
TGATTACAACTCAACTATACTAAGACAAAAGGTGTGATAGCTGTCTCAGGATCTCTATAGCTGGACTGAAACTCGTCACG
CTGTATACAAGGTGTTTGTATGACAATGCCTGTATAAATCTTGGTCTGCCCGTTGTATGGAGAGAGACCTTGGGAAACAA
CTCTGAGTGAGTGCTGAAGAGAATTCTCCTGGCAGTACACTGCTAAATAAAGGTACTTGTTTGAACAGACCTAGTGGCCC
TGTATTTCTTGCAGAGGACAGAAGGGTAAATCAATTTCGGGACGACACTGTGAACAAATC
>M00285:128:000000000-BF978:1:1115:23285:5076_1:N:0:46
GCGTTGGGGAAGAAGCTATTCCTCAATCTGGCCATGGATGTGTGGAATGTCCTGAAGCATTTCTTTGAGGGGAGCAGACT
GAAGAGGTGATGGGCCGGGTGGGTAGCGTCCTTAATGATGTTTGTAGCCTTGTTCAGACACCGGGACTCATAAATGCGGG
TAGGCACCCCCCTGTGATCTTCCGTGCCATGTCAATCACCCGCTGTAGGCTTTTCCTCTCTTTGTTGGTACAGCTGGCAT
ACCAGGC
>M00285:128:000000000-BF978:1:1115:20817:5076_1:N:0:46
TGGAGTGTTCTGGAGGCCCACACGTTCTTGTTCCACCACAAGTGTCAGCCATGCTTCCTGTGCCAACATAGCATGCCCAC
GACTTCCTAACCCACACACCTTTGGAATGTAGGAGGATACCAGAACACCCAGAGGAAGCCCACACAGACATACAAGCTCC
TTACAGGCAGAGGGCTGTTTAGCCTTCCATTGTCTGTCCTTTCTCTTCCCTTTCTGCTGTGATTTAG
>M00285:128:000000000-BF978:1:1115:15402:5078_1:N:0:46
CCCGCAAGAGATCCCTGAACACTGACCACATCTCCATAGTATATTTCCCTTCAAAAATGTCATCCCAATTTACACTCTCA
AGTTCTTGCCTAATAGCCTCATTTAAATTTTTTTTTTTAAATTTTATTTACAACGTGGAAACAGGCCCTTTCGGCCCTCC
AAGTCCACGCCGCCCAATTTATTTAACCCCCGCCAGATTAACCTACCCGTACGTCTTTCTAATGTGGGAGGAAACCGGAG
CACCCGGAGGAAACCCACGCAGACACGGGAGAACGTACAAACTCCTTACAGTCGGCGACC
>M00285:128:000000000-BF978:1:1115:21539:5078_1:N:0:46
AATCTGCCAGTATTCTCCAATCTATAAGGGGATAAGATCATACTTAATACAGTTGCTGATGGAAAATGTGCAGGAGCAAG
AGAATGATGCAACTGGCCTGAAAAAAATGTCACAGGATCAAATATTGTGTCCAAATATGATGGGGAAATAGCTGGATTAA
CCCAAAGTTTACCTTTCAGATCTTTAAGTATAGACAGGACTGCACCAATGGGAAAAGAAAATGATTTTTTTTTCATTTTG
GAACATCTGAAAGAAAATTAAAACTAACTGATGATTTTCTTTTTTATGAAGCCACTGCA
>M00285:128:000000000-BF978:1:1115:10213:5084_1:N:0:46
TCAGGCCCAGGGATTTAGCCAGCTTTATGTGCCCTAACCCTTCCAGCACCTCCTATTTCGTAATGTCAATATGATTCAGG
ACATTATTTTCCAATATTCCCTATCTGTTCCATGGTAAATACAGATGAGAAGTATTCATTTAAAACCTCACTCACTTCCT
GTGGC
>M00285:128:000000000-BF978:1:1115:26159:5084_1:N:0:46
AATCGGAAAACATATCACAATGTATGGCAAGGCTGATTAGTTATTACGTTTTCTCATTTCTGCTGCAGCCACCAAATTTA
CTCTCAACGGTCCCGCTCTCATTCCTCGCCTCTCCAGTGAAGTGATTGAATTCGATATTTCAGTGAATATAATTATCATT
AGTTTTTTTTTCAAGATGCGTCAGTCATCCTCAATCGATAGTAATATGACGAATATGCAGGACACATTTGTGGACATGAC
ATTCAACTTTCAGAGTCATCAGAAACTCTGATATTGATGTTAGTTCGT
>M00285:128:000000000-BF978:1:1115:21963:5085_1:N:0:46
TGATATTCTGCTTTTCCTCGAGCCAATACTTCATTCATTTCTGCCACTGAATCTTTTATTTCATGGACCTTAATTTTATT
GCTCAATCTTTTATCTTGGATTTTATCAAATATCTTCTTAAATATATCTTCTGTATCTTCATGCAGAAGATATATCCTTC
ATTTCCTTTATCAATCTGCTTTGTTGCCTCATCAAAACTTACAATCAATTCTTGCCAGAGTTCTTTTTATATTCTTAGGT
TCCAATTTTTTAAACTTTAATTTACCA
>M00285:128:000000000-BF978:1:1115:24775:5085_1:N:0:46
CACCCTGTTTGTTACATTCTCAAAGAAGCTGTTAGAAGCTCAAAGAATCTAAAACCATTCTCAAAAGTTGCCGTGGGGAA
CTTCAACTTCCATAACATAAAGTGGGACCTCCTTAGTGTGAGATGTTCAGA
>M00285:128:000000000-BF978:1:1115:15988:5092_1:N:0:46
AAAACAGAGAGGAAGACTGGGGAGGAAAGAAGGCATTGTTAAAATGTGGCCATGTTGATTAAAGGATTAGACCATTAAGG
ATTATATGTCTTATTCCATCCCCTCAATAGTCCAGTGACCAAATCTGGTG
>M00285:128:000000000-BF978:1:1115:18678:5093_1:N:0:46
CTTCAGTCAATATAAAACATTCTGATAAGATGATATCTTACCTGAGATTTTTTTCATGTAAAAACAAATCTACCTTGGCA
GGAGTATATTTTATCAATCAGAAGATTGTAGGGTG
>M00285:128:000000000-BF978:1:1115:26071:5097_1:N:0:46
CCTCTTCCCTCCCCTGACAGTCACCATTCTATCTGACACCTGGACTCCAGCAGTACCTGCTCAAAGGGGGGTGACTGTCT
CCTGATGAACTGTATCTACATAGCTCTCTCCCTCCCGTATGCTGCCCAGTGTCTGTAGCTGTGACTCCAGTTCATCAACT
CTGAGCCGAAGTTCCTCCAGTCTCACACACTTGCTGCAGATGTAGTCAGTGTGGACCGCAGTATGATCCACGACCTCCCA
CATCAAGCAGCTGAAGCATACTAGCCTGTCCTCCACCTGACTGCCCATTGTTGACCTGGC
>M00285:128:000000000-BF978:1:1115:11246:5099_1:N:0:46
GGAATATTTCTGGGTTCACAATAGCTCTGGGTAAATGTTGAAACAGACTTCCCTCTGGTGACAGATGCATTACCTCAGCA
CTGAGGAAGGCATAGAAGCTTGTCTGTCGGTTAGTTTGTGCCAACCAAAAGAATACAACTAAAGTGTTAATCAACCTCCC
GCACAAAATACTTATTATATAAAAAAAGCAACCACTTTAGCGATCTGTCTTGTTTGCCTTTAGAAGTGAGGTTTGTGATG
GGTCATTTGAGACAACAAAGGAAGTTTTCAGT
>M00285:128:000000000-BF978:1:1115:11982:5104_1:N:0:46
AGGGCAGGGCGGTGGATGTAGTGTATATGGATTTTAGTAAGGCGTTCGATAAGGTTCCTCATGGCAGGCTTCTGCAGAAG
GTCAGAGGTCGAGGTATCCAGGGGAGATTGGTTGTGTGGATAAGAA
>M00285:128:000000000-BF978:1:1115:10698:5105_1:N:0:46
GGGTCACCGAGGTGTTCAGTGTAGGAACTGGCTCTTTGGCCCACCACGTCTATACTGACCATCATGCCTGTCTGTACTAG
CCCCACTGCCCCGCATTAATTCCCTTTCCCTCTAGGCCCTGCTCATTCCAAATACCTGTCCAGGTGCCTCTTAAACGTTG
TCACTGTTCCTGCCTCCACGTGTCTGAAACATTTACCCCTCAGGTCCCCCTTAAACCTTCTCCCTCTCACCTTAAACCTG
TGCCCTCCAGTGTCAGACACCCCTACCATAGGAAACAGACACTGGCCACCTACCCCACCT
>M00285:128:000000000-BF978:1:1115:16438:5105_1:N:0:46
ACACAATGTTCACTAAACACAGTTTAGAGATCTTTATTCTGAAAGAGTTCTCTAAGATATCCTTGCTAATCAGGACACAA
TATTATACAACTTGTTTACCTTATATTTTATCTACAAATTATG
>M00285:128:000000000-BF978:1:1115:8576:5105_1:N:0:46
GGCTAACAAATGTAGTATGCTCAACAATTTTTTTTAATTCAACATTTGGCTGTTCACGATTTCACTCTTGCTGTCAGAGT
ATATTAATAATTAGGCAAATATTATGGCTGACTATGTCACCTGTCTACAGATTTTATAAGTACCAATTTATAATTATTGG
GCCAAGTCTTATCGGAATGGGATATTTTATTGTGTGTCTTGTTACACTTCCATGTGCTCACTTCCTTGCAGTCTCTTT
>M00285:128:000000000-BF978:1:1115:18339:5107_1:N:0:46
AGAGCCACCACATCCATCTCACTCCAGCCCTGGTCCAAACCCATGTAGATGCCGTGGCCAAGAAAGCCCACCAAATCCTC
AGGAGGCTAAAGAAATTCAGCATGCCCCTGTTGACCCTCACCAATTATTACTGACACACCACAGAAAGCATTCTGTCCGG
GTGCATCATGGCTTGGTACTACAAGAAACCGCAGAGAGCTGTGGACACAGCTCAGCACATCACGGAAACCAGTCTCCCCT
CCGTGGACTCTGTCTACACTTTTCACTGCCTCGGTAAAGCAGCCGACATAATCAAAGACC
>M00285:128:000000000-BF978:1:1115:6405:5108_1:N:0:46
AGGAATAGTCCATTCAGTTCCTCAACTCTGTTAAAACTGTTGAATGATAGAGACAACAGAGATAAGGTCCCTTTGACCCA
TCTTGCAAACTCTTTGTTAGCAGTATTCAATTAACCCCTTCATGATCTTTTTCCATTGCTTGGCATTTTCCCACTTAAAA
TACTTATCCAATTCTATCTTAAATGTTGTTATTGAATTTACTTCCCCTAATTTTCAGACATAGTATTCCAGATGACAACA
AGCTAATATTACCTCTAATATTCACCACCAGTCACCCTAAGTTCGTATTCTCTGGTTGTC
>M00285:128:000000000-BF978:1:1115:7080:5108_1:N:0:46
GGTTCCTGAGATAAATGTCTGCATGCAAAAAGACCCAGTCACACCATACACAATACCCAATGTTGTCATCAGCAGTCAGC
ACTGAAACAAAACCCCTGTAAATTATAACTTGTCATAAACAAACATTACAAATGTCAGAGAAGGATCTTTGTGCCATTTT
AATTTCCAAGTGATGTTGATGGTGACAAAAATGCTTTTAACAATTGATAAATGATTTGGAGGAAGCATCTGCTGCTCTTA
ACAGTTGATGAGCAAAAAAGCATAACATTAACTCTGGACTTTTGTGTCTGGATTCTGGTT
>M00285:128:000000000-BF978:1:1115:27143:5109_1:N:0:46
TCAACTTTCCTGCACTGTGCTGACAATGCCTTCTTCCTCAACATGCCCTGCTAACAGTGCCATTCTCCCTCAGTATTGTA
ATGGGAATGCCATTCAGGATGATTACTCAACATCCATACTGCAATAGTTTGCATTTCTAGCTTCAGGTCATCCGAATACC
TTGGGGGTTGTGACTTTCTGGTTCAGATGAGCAGGCTCTATAGTTGAACCAACTCAGTGCTCATCAAACAGTCTGGCAGC
TGCACTTTACAACATTGGATAGAGACAAGTTTTAACCCATGTTGCTTTTACACCTCCAGG
>M00285:128:000000000-BF978:1:1115:26935:5110_1:N:0:46
GCACTCATTGCTGTATTTATCATTACTGTATATTCTGTTTACTCGGTGAGTTTCACACACACAAACAAGGAATTTTATTC
CACCATGGTGTATATGACAGTAAACTCATCTGAATCTGAATCTAACTTGAAACTCAAAGTTAACATGCCTGAACAGCAAG
TCATTAGGAAGGTGGCCTTTGTTGCATGGGGTTTGGGTTACAGGATGTGTGATGGTGGTGCAGTGGTTAACTAAGCAAAC
TAGTAACCCAGAGGCAGGGGCTCATAATCCAGAGACCTGACTTCAAATCCCATCATGGC
>M00285:128:000000000-BF978:1:1115:13592:5111_1:N:0:46
ACCGCACTCGTACCCCTTCCTTAACTCAAGTCACCTACCTTTCCTCGCCCCTTTACAACAAAGCCCTTTGAGCCAAAGCC
CGACCACTCTGCTCCCTCTCACTCCACTGCCCACTCCGACGCTGCCTGGTGTATAGGCTGTTTGCTTTTTAAGTTGCCGG
CACTGTGCCTGCACAGTCCAGCCCCCACTCTACTGGTAAAAACTTTTTAAAT
>M00285:128:000000000-BF978:1:1115:7439:5113_1:N:0:46
CCCTCTGACTATAGAATCCCCTATCACTACCGCTCTCCTCACTTCCTTCTCCCTCTTCTGAGTTGAGGGTCCACTCTCGG
TGCCAGAGACCGGACCGCTACAACTTGTCCCTGGTAGGTCGTCCCCACCAACAGTATCCAAAACAGTATTCATTGTTGAC
GGGAACGGCCACAGGGG
>M00285:128:000000000-BF978:1:1115:5346:5113_1:N:0:46
ACTCAGTAAGTCAAGCAACAGCTGTGAAAAGAGAAACAGACTTAATCTTTCAGGTCAAAACTGGGAAAGAGTGAAAAATT
AGTTAATTTTAAGCTGCAGAGAAGGTATGGGGAACTGATAATCAGGACAAAGATTTTATCTCGGGTACTGTGAGTCCAGA
>M00285:128:000000000-BF978:1:1115:10591:5114_1:N:0:46
CCATGTCTGCGTGGGTTTCCCCCGGGCGCTTCGGTTTCCTCCCACATTCCAAAGACATATAGGTTTGGAAGTTGTGAGCG
TGCTATGTTTGCACTGGAAGTGTGGCAACACTTGGGGGCTGCCCCTAGAACACTCTGCGCAAAAGATACATTTCACTGTG
TGTTTTGATGTACATGTGACTAATAAAGAAATCTTGTCTTAAATTAAATTTTCATTATATATTGTGCATGTGGCCTAGTT
TTGCTTGATCATAGAACATGGACATCACTGGCAAGCTTTTTTATTTGAATAATA
>M00285:128:000000000-BF978:1:1115:25696:5115_1:N:0:46
TTCCCAAAATGCAATACCTTGCACTTATCCAAATTATACTCCCTTTGTCATTCCTCAGCCCACTTCCCCAGCTGATCAAG
ATCCCTCTGTAACTCCTGATAACCATCTTCACTGTCAATGGCACCACCAACTAACCATGCCCTGTACATTCTCATCCAAA
TTATTGATATAGATGACAAATAACAATGGGCCTAGCACTGACCCCTGGGGAACACCACTCTAGTCACTGGCCTCCAGAC
>M00285:128:000000000-BF978:1:1115:14286:5118_1:N:0:46
CAGACAGCAGGGGGAATTGAACCCAGGTCGCTGGCGCTGTAATAGCATTACACTAACTGATACACTATTATGCTTTGAAC
TTTGCTTAGTATTAAGCTACTGGTATCTTGCATAAGAAACAAAAACAGAAAATGCC
>M00285:128:000000000-BF978:1:1115:5543:5119_1:N:0:46
ATGGACTAGAGTGTGTTTACTTTAATGCGAGAAATGTCAGGAATAAGGGAGACGAATTGAGGACTTGGATAAGTATGGGG
GACTGTGATATTGTAGCTATAACTGAGACATGGCTGTCGTTAGGACAGTAGTGGATATTGAACATTCCTGGTTTTCAGTG
TTTTAAAAGGGATAGGGAAGGGGG
>M00285:128:000000000-BF978:1:1115:22144:5124_1:N:0:46
ATGGCTTTAAGGTATTGGGTGGAAAGTTTAGGGGAGATGTCAGAGGGAAGTTTTTCACCCAGAGAGTGGTTGGCGCATGG
AATACGCTGCCTGGGATGGTAGTAGAGGCAGATACGATGGACAGGTTCAAGAGATTGTTAGATAAGCACATGGAA
>M00285:128:000000000-BF978:1:1115:13449:5125_1:N:0:46
AATAGTATGTACCGCTAACATTGAGTTGATTGGTGGGAGTCCTGTCATTTCATTTGCAACAGCACTGGTAACTATGTTCA
AAAGAGTCTAAGGGAAAAGATAGCAATGTATGTCTTCAAGAATTCTGTAACTACCTGTACTTTTTACAGACTTACATATT
CCCCAGTA
>M00285:128:000000000-BF978:1:1115:23884:5126_1:N:0:46
TGTTCAACACTTCTTCACGAGATAACCCACTCATTGGCAGCTATTCAGAGAAAATTCATTTTATTGATTCCCAAGATGCA
AGCTATGTCTATCCTTTGATGGGGAAACCAAACTTGCATGCATTACTCCAGGTTGTGGCCCTACTAAACTTCTGTAAATC
TTTCCTACTCTTGTACTCCATTCTTCTTCTAATAAAAGGTAAATATTCCATTCGTCTTCCCGTTACGTGCCACACCCACA
TGTTAACTTTCTTGTG
>M00285:128:000000000-BF978:1:1115:17498:5126_1:N:0:46
AAGATATAAAAGCTGGAAAGCACATACCACCAAGTTCTAGGACAGCTTCTATCCTGCTGTTGTGAGACAGTTGAATGGTT
CCCTAGTACATTAAAATGAACTCTTGACCTCACAATCTACCTCATTATGACCTTGCACCTTTTGTCTACCTGCACTGCAT
TTTCTCAGTAACTGTAACACTTTATTCTGCATTCTGTTGTCATTTTACCTTGTACTACCTCGATGCATTGTGTAGTGAAT
TGATCTGTATGAATAGTATGCAAGGGGAATTTTTCACTCTCCCTCGGTACATGTAACAAT
>M00285:128:000000000-BF978:1:1115:18270:5127_1:N:0:46
TAGCATATTTAAAATAGTAGCACAGCACAGGAGAGATGAATTCAGAAAGAATAAAGTATATTTGACTATTTAAAATTGGA
CACAGGAAAACCCAGCCTTAAATGAACTGGTGGTACATTAAAGCTGAAACATTGTGAAAAGGGATTAATCAGGGTTAGGG
GATTTATCTGATACCATCAGCTTAGAAATGGTCATCACCCACTGACCATATTAAGGGGTTTTC
>M00285:128:000000000-BF978:1:1115:23958:5127_1:N:0:46
GAACAAATAGGACATCGTCAGTCCTGCTTGCCAAAGCAGAGATGAGGAAGACTGGAGAAGTCTATCCCCATGTTCATAAA
GGTTAGGCAGAGCCAGGAGACATTGATCTCCACACTTGAGGACACGCACACTTCTTTGCAAGGGTTTGATGACAATCCTG
TCACACAGCACCTAGGTGACAGCTTGTGAATGCACAGGCAGCAAGCACAGTCTTAAT
>M00285:128:000000000-BF978:1:1115:12588:5130_1:N:0:46
CAGTCTATAAAATAAAGAAGAGTGGATTTTTATCTTGTGATGGCAGGCTGCACCCTGTTTAATTACTGAATTATTGTACT
GACTCCTGTTTATAGCACAGGTTGGCTTGGGTTGAAGGATCGAACTGTGTCGCCAGATGAATACAATCAGCGCAAAACAC
GCCTTAGAAATAA
>M00285:128:000000000-BF978:1:1115:24578:5131_1:N:0:46
ACAAAGGACAGGTAGTGTGGCAGTGTCCAGCTGACTGGGACATTGCACAGTAGAGGGGCCAGGTCTACCTTCCGCAACAC
CGGGGACAGGTAGAACCTCAGCACATAGTTTAAAACTTTTTAAAAACTTTATTTACAGCATGGTAACAGGCCCTTCTGGC
CCAACAAGTCCATGCCACCCATTTAAACCCATATTAACCTACCCATACATCTTTGGAATGTGAGAGGAAACCGGAGCAGC
CGGAG
>M00285:128:000000000-BF978:1:1115:15609:5131_1:N:0:46
TATGTATTTCATGCTGCTGATTCGTTTGGTAACAGTTATTCAACTGTACCTCTTACCCCTGAAAAGGTAATCTTGATATA
TCACCAGATTTCTTACTAGGCTAAAACAGCGTTTATTAAGCTAAAACCATTGATTTGCAAGTTTCTTCACAGAACCCATG
GAGTATCAACAGGACAAAGTTGTAGTGTATGTATTTCATGCTGCTGAGTCGTTTGATAACAGTTATTTAACTGTACCTCT
TACCCATGAAAAGGTAATCTGATATATCACCAAATTTCTTATTAGGCTTTAACAGCGTTT
>M00285:128:000000000-BF978:1:1115:6453:5131_1:N:0:46
AATAATCTGGAATTAGTTATCGTGGAACTAACAAACTGTTGTAAAAACCCATCTGGTTTACTAAGTCCTTCCTCCCTGCC
ATTCTTAGCTGGCTTTGGCCCATCTGTGACTCCAGATAAATCAAAGTGGTTCACC
>M00285:128:000000000-BF978:1:1115:10453:5133_1:N:0:46
GAATTAACACTTGTTCTAATGTCTTGTTTTGCACAATCAGAGACAAGTCCATGTTAGTGCAAGAGATGGTCTGTAGTGTT
CCTTTGAGTTCAAGAACCTGATTGCAAGAAAGTATCTGTTCCTGAACCTAGTGGTGTTGGACTTCATGCTTCTGTACCTC
CTGTCTGATGACCAGCGAGAAGAGGGCATGACCCAATGGTGGGGATTCTTGCTGATTGCAACCTTCTTGGCAGCACCTTG
TGTAATGCTTCCAGTGGTGGGGAGGGCTGTGCCCATGATGGACTAGGCTGTATCTACTAC
>M00285:128:000000000-BF978:1:1115:25395:5133_1:N:0:46
GTTGGCTGTGTGGATAAGAAATTGGCTTTCCTGTAGAAGGCAGAGGGTTATGGTGGAGGGAGTGCCCTCGGATTGGAGGG
CTGTGACTAGTGGAGTCCCGCAGGGATCGGTTCTGGGGCCTCTACTCTTTGTTATATTCATAGATGATTTGGATGAAGGA
GTGGAGGGATGGGTTGGTAAGTTTGCATATGACACCAAGATCGGTGGTGTGGTAGATAGTGTGGAGGACTGTAGGAGCTT
ACAGGGGGATATTGATAGGATGCAGAACTGGGCTGACAGGTGGCAGAT
>M00285:128:000000000-BF978:1:1115:14506:5134_1:N:0:46
GGGATGTGGTGAATGAATAGGGGAACAAGATTGACTGGATCGCTCTGTCAAGAGTCAGCATGGACTCAAGAGCCCAAACG
GTCTCTTTCTGTGCCATGAGGTTAATGTTGTATGATTTTCAGGATGCTGCTTAGATGATTGTACTGGATGTTGAATGGAC
ATTATCTTTATTTCCGTTATATTGGGACGTTCCTTGACCTAAACATTATCTGTTTCTCTGTGTACAGATGCTGTCTGACC
TGCCGAGT
>M00285:128:000000000-BF978:1:1115:15088:5134_1:N:0:46
GATTCTTGAATGTTATGTACTCTGAATGCCAATCTGTGTCTTGAGGCAGTTACAGACTCTCCCATGCTGAATCACATCAC
TGCAGTCCACTTTGCATGCTCATAAAGGAGTGTGTGATGTTTAATGAATTGACTCTAATGAA
>M00285:128:000000000-BF978:1:1115:18419:5135_1:N:0:46
GACCTTCGGCTGATTAGGGAGAGTGAGCAAGAGATAGATAGGAGCTATAAGGAGTTTGTTGAAAGCTCTTCTGGAGCCGT
TCCCCTCGAGAATCGGTATCTTTTCTTAGATTCCGTTTGAGAGGATGACCTGACAGAAGAAGATCATGGCAACCGGGACA
TTGGCACCGCGCCTGGTACTGTGGTCAGGGGGGGGGGGGGGTAAGAGCAATATAGTGGTTATAGGAGATTCGATAGTGAG
GGGGACAGATAGTAAATTCTGTGAGTCAAACAATGTATCCCGGATGGTGTGAGAACGGA
>M00285:128:000000000-BF978:1:1115:19173:5135_1:N:0:46
CTGGTGAATCTCCTCTGCACTATCTCCAGCACAACTACCTCCTTCCAATAGTGTGGTGACCACACCTGCACACAGTGCTT
CAAGTGTGGTCTAACCAGTGTTTTGTAAAGTTGATGCATAACATCCCAACTCTTATACTCTATACCCTGACCTACTAAGA
CGAGCATGTCATGTGCCTTCTTCACTGCCCTATCAACCTGTGTTGCAGCTTTCAGGGAACTCTGAACTTGGACCCCT
>M00285:128:000000000-BF978:1:1115:22416:5136_1:N:0:46
AGAGGCAAAAACCTTCATTACATTTAAACTTGAATGGGTACTTAAACAACCTCTAACTAGTGCTTAAAGGTAGGATTAGA
CTAGGTAGCAATTGCATATTGTA
>M00285:128:000000000-BF978:1:1115:25758:5137_1:N:0:46
CTTGCATTTGGAAGATACAGACGGAGTAGACTGGGTGTCTCCGCAGGTGATCAGGCAGTCTGCTGTGTGTTTTTTCACAC
TTCATTCTGTCTGTGCCTGACTTGCAGACAAGGAGCTAAGGGCGGGCGGGCGGCCTGTGTGCCTGCCTCTGCTGACTGAC
TAGTGGGCTGTGCCGATGGGCGCAGAGGTGGCCGAGCTGATCTATTGATTGTGATTGGTCTGCATGTGTGCCATCTGCCC
CTGGACTCTTGGTATGCAGCCAGGTAGCTGAGAGAAGAGGGGACAGGTGAGACTTGCTGG
>M00285:128:000000000-BF978:1:1115:27039:5137_1:N:0:46
TTGTATCTGTCTCTGCCTCACTCTCGGCAGAAGCGACTCACCGCCTTGTACACTCCACCCCACCCCCGCCTCTTTCTACA
TACCCCCTCCCTCCCCCACCGCCTCTCTTTTCTAACCTTCCTCCCTAACTTATCTACAAATAGAACATTCTGGAAAACCT
GAACAGACTGTGCAGAAACTGTGGAAGGAGAAAATAAAAGTTAATATTTCAGCTTTTTATTTCAGATTTTCAGCCTCTGC
AGTTTTTTTTTATTTTCTTCTCTTTTCCTTTTTCTGTCTCCCCTTCTTTGTCTGCAATA
>M00285:128:000000000-BF978:1:1115:6378:5140_1:N:0:46
CTTGCTGCCTTGGAAAAGAAGCCAGCATAATCAAAGATCCCTTCCCCAGACATTCTTCTCCCCCTCCCATCAGGCAGAAG
AAACAAAAGCCTGAGAGCTTGAGGACAGCTTCTTTTCTGCTGTTATAAGACCATTGTGTGGACCTCTTGTA
>M00285:128:000000000-BF978:1:1115:4707:5140_1:N:0:46
CAGGTGTTCTACCAGAGAGCAGATATGGCCATTGGCTCTCTCACTATAAACGAGGAGCGCTCTGCGATTGTGAGCTTTTC
TGTTCCCTTTGTGGAGACTGGGTTTAGTGTGATGGTTGCCAGGAGCAATGGGACAGTCTCCCCATCGGCTTTCCTTGGTA
AGAAGGGCAGCTTTGGCTGTGAAACATTTGTGGTTTTATCAGATCTAAAAGTTAAATATTGTTGACAGTACCAGGTGGTG
TCTTGGACTCTGATGTGGGGTGCTGATCAAAGAAGTATTTAAATGCTGCCAATTTCCC
>M00285:128:000000000-BF978:1:1115:12328:5141_1:N:0:46
GTATGGAGGAATATGGATCATGTGCAGACAGAAGAGATTTAGTGTAATTTGGCATAGTGTTCAGCACAGACATTGTGGGC
CAAAGGGCCTGTTCCCGTGCGGTACTGTTCTTATAATATTAGTCCCTCAACCAACATCACTCAATTAGGTAAGGCAATAA
ACAAACTGCTGGAGAAAATTATCAGGTCGTGCAGAATCATGACCCGCTGAGTTCCTCCAGCAGATTGTACGTTGCTCCAG
GTTCCAGCCTCTGCAGTCTCTTGTGACTCAATTAGACAGCTTGACCATTTAGCAAATTAC
>M00285:128:000000000-BF978:1:1115:5914:5141_1:N:0:46
GGCAGCCTCCAGGTGGTGGTATTCCCAAGCTTTTGGTGCCCGTGTCCTTCCAGCTGGTCGAGGTCGTGGATTTGGAAGGT
GCTGTCCATTTGCAACAATGGGTGCCATTTGGCCCATTGTGTCTGTGCTCGATGAAGAAGAGCTCTGCTTCCTCATCCCA
CCTTCCCACGGGCCACAGCTCTCCAAGCTCACGTCCAAGCACAGTGCAAATGTGAAGAGAGTGTCAGCCCCTGATCCCCT
TTCACATAGTGAGTTCCAGACCCACTCCACCTTCTGAGTGGAAAAGGTTGCCTGATCTCC
>M00285:128:000000000-BF978:1:1115:18940:5141_1:N:0:46
TGCCAACGTATTGAATTTGCATTCATGTAGCACCTGCAACCAACACAGAATTTCCCAAACACCTAAGCTCAAATGACGTT
GCTTCGAAATGTGGTCAGAGATGAAACTAACCCATCAAACACAAACTATCCCTCAGGAGCCCCTTGTCCGAGGCTGGAAT
TCACCGATTTCTCCAGCTTCCCAACCCTTTGCTAAACAAAAGGTGTCTCCAGTGGAACTCGGTCATGGATCATCCCTAGA
AATGAAGAAAGAAAAGACAGGATGGGAAGAGCTGAAGACTAACCGTGTTGCTGAGGGACG
>M00285:128:000000000-BF978:1:1115:10201:5144_1:N:0:46
GACCAGTTAGAGAGAGTAATGGAGTGTCATTCTGAAAACCAGTTTGAATACTGATGTCCCAAACGATGGTGACAGCAGTC
TGGCAACAAGCTTCAGGTTACACTGTAACGTGCAGATGCTGGGTGCAAGCTGAGAACAATTTTAACCAATTCAACAGATG
TGCTGTGGAGGGAGACACCTATTACATTATGGAGTGGGTGTGTTTTCAGATCTGTGCAAGGCCATTAACCAATTGGTTCT
GGATTCTGCTGTGTCATGAGGCCAG
>M00285:128:000000000-BF978:1:1115:18722:5144_1:N:0:46
TTAATCTGAAATATTTGGGCCACAGGTTTTGACAAGATGAAACAGCTCTAGTTTTACTCAATCAAACCCATTCATAATTT
TAAAGATTCTTGTGCACACACACATTTCATCATTGCTGGGTCAAAATCGTGGAACTTTGTCCTTTAAGGAAATAAGGGAG
TATATTCATCAGAAAGACTGCAATCATTAAAGGGGGCAACCCCCCCCCCCCCCCCCCCCTTCATTGCAATTTCGAAGGGG
TGATAAATTATTTTTTTTTCCTTTTGTTGGAAACAAAAAAAAAAAACACAACCCATCCTC
>M00285:128:000000000-BF978:1:1115:13937:5146_1:N:0:46
GATCTACACTCTTTCCCTACACGACGCTCTTCCGATCTGATCTACACTCTTTCCCTACACGACGCTCTTCCGATCTGATC
TACACTCTTTCCCTACACGGCTCCCTTCCAAACAGAAATACACTCTTGTCCTACACGCAGCGCCTCCCATCGAGACCCTA
AACGCCTCCAACCGGGTAACAATCCAGGAGCATAACCCGCACCGCCCTCACGCACTAGCGAGTCTCACGGTATACACCAC
ATACCGGCCTCGGGTCAGAGTGCAACGCACCCGACAACACGAGTATACAGAACAGTAACG
>M00285:128:000000000-BF978:1:1115:10575:5146_1:N:0:46
CCCCTCATCCACCTACTTTATTTGCCCAACACCTACACATTCCTCCCAGTAGATCCTCTCCTCCCACTGTTTCCACGTGC
CCACCCCACCTCCCTTTCTTGGTTCCATGCTCCACCTTCCTTTCCAATCAGATTCCATCATCTGCAACCCTTCAGTGCCT
CCACCTATCACCTCCCAGCCTCTGTTGTTACTTCCACTCTTCACTCCT
>M00285:128:000000000-BF978:1:1115:21134:5146_1:N:0:46
AGAAACCTCCAAACATCCAAAAATCCAGATTCAACTAAAAAGGAATTAATAAAAACAGCAGATTTGTTTGGAAGTGCAGG
TTTTGACACAGATTTATCCATCGAAGGGTTTAAACAACAATTAAAGTCTCCACCCATAATCACAGTGTATTCATTTAAAT
TAGGAAAAAATGCAAACAAGTGTTTAAAAAATTCCAGATGATCTACATTGGGTGCATAAACATTTACCATAACAACTTTT
TTGTTATGAAGTAAACCAGCAATTAATAAAAATCTACCATTTGGATCAGAAATCGTTTC
>M00285:128:000000000-BF978:1:1115:26553:5150_1:N:0:46
CCAGGTATTCAAGCATCATGACTCCATGGTCCATTTTCTGCTTCTTCTGCTGCCTTTCAAACTGGAATTCCTCAGATGAT
GGTTTTCAGAATAGTTCTAAACATCCAATTGCCTTACTTTTGCTGTATCATAAATCTGAGGACAGAGGTCATCTTGTCAT
CCACACCTGTGATGTTTTTGAGAACTTTCACATTACTTGCAGTTAAAAAAAGATAACTTCCCCTTAGAGTCATTG
>M00285:128:000000000-BF978:1:1115:17004:5151_1:N:0:46
GACTTTGAGGGCCGAAAGGGCCTGTTTCCACGCTGTAAATAAAATTTAAAATTTAAATTTATAAGTTCCATACAGGTGGA
AATAATTTGGCCTGTCCTGAAAAGGATGGGGAAGGTTCCCTATAAATGTTTTAAATTTTTCTCCTGTC
>M00285:128:000000000-BF978:1:1115:15418:5153_1:N:0:46
CAGGAGGCGCTGCAATGAAAAGGCAACATTCATAGAACCATAGCCTTAGAACAATGCAGCACAATACAGGCCCTTCGGCC
CACCATGTGCTACACTTCAAACCACACCGAAGACTATCTAACCCCTTCCTCCCACATATCCCTCTATCTTAGATTCCTCC
ATATAAAATATCCATCATCAGAGATTCTCCACCATCCGGGTCGTGACATTTTGTTGCAGCTCCCATCAGGCAGGCGGTAC
AGAGTCCTGAAGTCCCACACCACCAGGTTCAAGAACCACTGCATCCCTTCAACTATGC
>M00285:128:000000000-BF978:1:1115:16958:5153_1:N:0:46
GCCAAGGGATCCAGGGAGGCTTGGCCGTGTGGATTAGGAATTGGCTTGCCTGTAGAAAGCGGAGGATTGTAGTGGAGGCG
GTGCCCTCGGATAGGCTGTGAGTAGTGGTGTCCCACAGGGATTGGTTCTGGGACCTCTACTTTTTGTTATATTTATAGAG
GACTTGATGAGTGGGTTGAAGACTGGGTTAGTAAGTTTGCGGATGACACTAAGTTCGGCGATGTTGTGGATAGTGTGGAG
GGCTGTCGGAGCTAACAGATGGATATAGATAGGTTTCAGAGCTGGGAAGACAAGTGGC
>M00285:128:000000000-BF978:1:1115:18137:5154_1:N:0:46
CCAGCACCTTAAACCTATGCCCTCTTGTGGCCACCATTTCAACCCTGGGGAAAAGCCTCTGACTATCTACCAGATCTATA
CCTCTCATCATCTTATATACCTCTATCAGGTCCCCTCTCATCCTCCTCCTCTCCAAGGAGAAAAGGCCAAATTCCCACAA
CCTGCTCTCATAAGGCATGCTCCGCATTCCAGGAAGCATCCTTGTAAACTTCCTCTGTACCCTCTCAATGGCTTCCACAT
CTTTCCTGTAATGAGGCGACCAGAGCTGGGCACAATACTCCAAGTGGGGTCTGAC
>M00285:128:000000000-BF978:1:1115:9306:5154_1:N:0:46
TCGCCTACAACAGGTCTACAGCTGATGCAATCTCACTGGCTCTCCACTCGGCTTTGGAGCACCTAGACACCTGCAAAACA
TACGTCAGGCTGCTGTTTATCAATTACAGTTCAGCGTTCGACACCATCATCCCCTCAGTACTAATCAACAAGCTCCTAAA
CCTGGGCCTGTGTACCTCCCTCTGCAACTGGATTCTTGACTCCCTCATCAGGAGACCACAGTCAGAGT
>M00285:128:000000000-BF978:1:1115:18775:5155_1:N:0:46
AATCTCCCCAAGGATGGTTGTAAAATATACATGTAAAAGAAAGCACAATGGATTAAAAGAAGCTGACTGGAAAGTATTAT
AGGTTATTGTTATATTGTACATTGTAGATTAAGATTGAATGGTCCTAATGAATGCATATTCAAAAATAAAAATTGTAAAC
TAAGCAAGTAGTTATCTGCTTGGAATAATGGAAAAAACAAAGATAATATATGTAAGATATTGCAAAGAGAAAGCAGAAGA
AAATGTCTTCAAGGAATTTGTTAAAATAAAAGGTGCCTTAGAGATGTTGAAGGGGACA
>M00285:128:000000000-BF978:1:1115:15852:5158_1:N:0:46
GCACCGCACGCCCTCCTGGCTTTCGACCGTCCCGTGTCGGGGCTCTGGGAAAAGCTTTCAGCCGAGCCCGGGTCGGCTCC
CGCGCACTTGGCTGCGCGGGGTGTGGTTTGGTGCAGCCTTCTGTCGGTGGTTGCGGCTCTGGTCTGTCCAGCCTAGCTAG
CTGGCTGGCCTT
>M00285:128:000000000-BF978:1:1115:24079:5160_1:N:0:46
AAAGCACATTTGCATTTATTCAGAACATTTCTCAATCTTGTAGTGATTTTTCTATTTCATTTTTTTTTCTGAATAAAGTT
TATTTTTAAATAAAAAATCTCTTTCCCATGAACGTCTTGCAGAACTTTACATCAAAACGAACTTTTAAAGACAGGTGACT
GTTACAGTTTTGATTTTGTTAATGGGAAGAGATTGCAAAGAAAGAACTGGTGTCTGAAAGATTGTTGATGGGAAAGTCTG
CAAGCAAGTTGACCTCAAAAGAACAGAATGGCTTGGCTTTGTGTGATTTAAAAAAAAAA
>M00285:128:000000000-BF978:1:1115:12530:5161_1:N:0:46
GTCACCTCCAATGTGTCTGAATGACTACCGTCCCATAGCTCTAACACCGATTGTCATGAAATGCTTTGAGAGGCTAGTTA
TGAAGCACATTAGAGCCATCCTCCCCCCATCCTTGGATCCTCATCAGTATGCTTATCGGGCAAACAGGTCCACCGATGAT
GCAGTCTCCTCTGCCATGCACTCTGCACTATATCACTTAGAGAAGAAGGATTCATACTGCCGACTGCTATTCATCGACTT
CAGCTCCGCTTTCAATACCATCATCCCACAACAGCTTATCAGGAAGTTGAGCGCTCAGGG
>M00285:128:000000000-BF978:1:1115:25080:5162_1:N:0:46
TCCACCACAAAAATATTCCCACTGATACTTGCAAATTAGTGCTATTATTAAAATGTCACTATTTTCACTAGCTTTATCGG
ATTTGAATTCAGCCATAATTTTTTTGATCCTAACCATTTGCAGCATCACTGGCCACAGAAGTCGTGCCATATGATTGGAG
GGTGGCAAATGTTGTTCCTTTGTTCAGGAAAGGGAGTAGGGATAACCCTGGGAATTATAGGTCAGTGAGTATTACTTCAG
TGGTGGGCAAGTTACTGGAGGAGATTCTTTGAGACAGGATTTATGGA
>M00285:128:000000000-BF978:1:1115:5735:5163_1:N:0:46
CCCTTTTAGTAAATCATTCTTTGTAAGAAATTTGGCCGTCCCAACCCTATCTATACAATCATCCACCCTGGGAAGGGGGA
ATCCATCGACCTTTGTCACACCATTCACTTTTCTGTAATCTTACCAAAACCTAATGTTCCCATCGGTTTAGGCCACAATA
ACACAGGGTAACCTCAAGTTTAAACGGGACCATCTAATGATGTCATTTTCTACCATAACCTAAATTTCTTATTCACCAAG
TTTAGTTTATTCACCTTTCATCGGTATGGGGTGTGGTTTGTTGAATTAGATGGGAAGGCC
>M00285:128:000000000-BF978:1:1115:5833:5163_1:N:0:46
GATCTACACTCTTTCCCTACACGACGCTCTTCCGATCTGGACTACACGCTTTCCCTACACGACTCGCTTCCGAACTAGAG
TACACAGTGGCCCTCCTCGGCTACATTACTTACGGAATTAAACAAGCAGCCGAAGACAAGGATAGAGATCCAATAAATAC
AGAAGGAAACCCTTGTAGAGCAGCCCTCCAAGGATTTGAGGATGTCAAAACAATGGTATTCTCAGGAACATAACCTGTAG
ATTGAGAAAACAACGAGGGGACAGGTAACTCTATGGGAAATCTCCAACTGAAACACCCTT
>M00285:128:000000000-BF978:1:1115:20948:5164_1:N:0:46
CCCACACCGACTCAAAAGAGGATCCTACCGCAAACTCAGCCCTTTCCGCAGCCATAACATCATCCCTGACCAATATCGCC
ACCCCTCCTCCTCTTCTCCCCCCCTCCCTATCCTTTTTAAAACACTGAAAACCAGGAAT
>M00285:128:000000000-BF978:1:1115:19126:5164_1:N:0:46
TATCACAAGAAGTCCCTTTGGCTGAAACAGCGTTTACCAAGCAGAATACATTGATTTAAGACATTCTGCACTAAACCAAG
GTTGAATGTTGTTATAAACCATTGTGGATTGTGTATTTCATGCTGCCGAGTCGATTGGCATCATTCATTTGAATGTACCT
CTTATCCCTGAATAGTTAATTGCTGATGTATTGCAAGAATTCCCATTTGGCTGAAACAGCGTTTACAAAGCAGAATACAT
CTATTTAAAACTTT
>M00285:128:000000000-BF978:1:1115:19087:5165_1:N:0:46
CTTAGTGTTAACAAGGAAGATGGAGGGATGAGAGTGTTCTTTACTTCTATCATTTTCTCTCCCTCCTTTTTGCACAATTT
GACAATAATTTACCTTGGTATACAAGTAAGTGCAGCGGAGTGTGAAAACAGAAGATAAAAATAAAGATGAAAATACAGCC
TAATGTCTATAGATGGAAAATTGTTAGAATTGATCAAGAGTTAATCGCAGAACTTCTAGAAAGT
>M00285:128:000000000-BF978:1:1115:27103:5165_1:N:0:46
TGACATGAAATGTTGACCATCAATTTCCCTCCATAGATGCTGCCTGACCTGCTGAGTTCCTCCAGCTCTTTGTGTGTTAC
AATTAAATGCAGAACATGGTGTTACAGTTACAGAGGAAGTGCAGTGCAGGGAGATAATAAGGTGCAAGGGCCATAAGGAG
GTAGATTGTGAGGTCAAGAGTCCATCTTATTGCACTGGGGGTCTGCTAAATAGTTTTATAACAGCGGGATAGGAGCTGTC
CCTGAGCCTGGTTGTACCTGCTGAACAACTGGAAATCTTTGACATTGCTTTTCTTAATA
>M00285:128:000000000-BF978:1:1115:7608:5168_1:N:0:46
ACTTAATAGTGGACTGAAATTTACAAGGGGGTTCTAAATATTTATGAATCTAGCCTGGAAGAATCCAGTGCATGTGAGTT
CATCAGTGTGGTTACCTTGGTAACAATGGCAATGTAGCCTTTATCCTGCTGTAAGGTCAGAGCTATGGCTGCAGCAGGCG
GTGTATTTCAGTGAAGATTTCCTTAAAGGTGGCTAAGAGACTGTTCTTTGCTGGAGTCTAGGTAGGATCCTAGACTCCTC
CTTCCCTCATTTCATCCAGCTTGGTCTGCTCTGTATGTACATACAGACATATGAATTAGT
>M00285:128:000000000-BF978:1:1115:20175:5169_1:N:0:46
TCGCTGTCTGTAAGGAGATTGTACGTTCTCCCGTGTCTGCGTGGGTTTCCTCCGGGTGCTCCGGTTTCCTCCCACATCAG
GAAAGACGTACGGGTAGGTTAATTTGGCGGGGGTTAAAATTGGGCGGCGTGGACTTGGAGGGCCGAAAGGGCCTGTTTCC
ACGCTGTAAATAAAATTTATAATTTAATTTATGAAGCGGCCCAGAGTCTGGTTGGGCTCGAACCACCAACCATGTT
>M00285:128:000000000-BF978:1:1115:23075:5170_1:N:0:46
ACAATGATTAGTGAGACACGTAGAGCCGGTATCCAAAGAATAGAGTTTGTGGTCCAGGGCAGTGGGGGCCAAACCAAACA
CAATGGCTTCTGTTTTCCTCCAACTTAATGGACACATTTCTGCTCATCCAGCCTGAGACGTTAGAGAAAGAAACATAACA
AATCAGAGGCAGGAGAGAAGCTGAGAGAGGTAGTTGTAGGATGTGGGTTGCCATCATCAGTGTACAAATAGGAACTTCCA
AAGATGTTGTCAAGGGCAAGTTAAGCATTTCACTATCTTTATGGATTTGGTGAGCCAAGC
>M00285:128:000000000-BF978:1:1115:15694:5172_1:N:0:46
ACTCTTTGTTATACTCACTATACTTTGTTACAGTGTTGAGGGATAGGTCCATGAATATACAACTAGTTCAAATATTAAGT
GACTAAACAGACCTGTCCTGAACTGCTCATTACATAGCAGGCCTTTAACAATGGGTTAATATAGGAGATGGCCACTTAAT
GCCTTCCATGATCTCATCCTGAAGTTTTCAATGACCACCAACAGGATGATGCTGGAGGAACAGCAGGCCAAGCTGGAATC
TAGATGAAAAACATCTAGCATCCTCCAGCATCATCGTGTTTTTGATCTAGATTCCAGCAT
>M00285:128:000000000-BF978:1:1115:26764:5172_1:N:0:46
CTAAATGAAGAAATTTCTCCTCATCTCTGTCCTGAATGAAAGACCCCTTATCTTGAGACTGTGAGCCCTGGTTGTATTCA
CCTCAATCAGGAGAAACATCTTGCCTACATCTACCCTGTAAAGCGTTGTAAGAATGTTTAATGTTTCAATTAAATCAGTT
CTCATTTTTTTCAATTTTAGATAATGTGAGCCTTTATTCTCTCCACAAAGAACAATTCTGCTCTCCCCAACCCACATCCC
TCCCTGGTGAACCTTGGTTACACTCACTCTCCCTCAAGTCAAGGGAA
>M00285:128:000000000-BF978:1:1115:26147:5174_1:N:0:46
CCATTTGCTTAAATACTAGAGCTCAATCATATTCATATCTCTTCTTATGACAAGAGGGAGAACATTCAGCCCATCAAATC
AATGCCAGCTTGCAGAGCATTCTGATTGGTCCCATTCCCTCACCCTGTAACCTATTTTCTCCCTCAAGCCCATCAACAAC
TCCCACCCCATTCTCATGCAACTCGCTAGCAGCAGTTTACAGTAGCCAACTAGCCTATCAGAACGTCTTTGGGGTGTAGG
AGGAAACTGGAGCACCTGGAGGAAATG
>M00285:128:000000000-BF978:1:1115:27138:5175_1:N:0:46
TGATTTTTAAAAGCTAACATCCCATAAACCTTCTTAACTGCCCTATCCACCTGCAAGGCAACTTTGAGTGAACTGTGGAT
ATGAACCGCCAGATCCCTCTGCTCCTCTGCACTGCCAAGTACCTTACCATTTACCTCATACTCTGCCCTGGAGTTCGTCC
TCCCAAAGTGCACCACCTCACACTTCTCCGGATTAAACT
>M00285:128:000000000-BF978:1:1115:20029:5175_1:N:0:46
TCAGATCTCTGAGGCAAGATTTCCTTCTGATGTTGCCTGTGTTTGGTCCTGAGGAAGTATCCTGATTCCAGTCTTGTACC
AGTGTGCTGTATTTGGGTTCTCTATTATCTTGCTCTTCAATCAACATTGTGCCAACAATGCATAATTGCCCTAAGTCAGT
TCTGACAC
>M00285:128:000000000-BF978:1:1115:10378:5179_1:N:0:46
GCGGGGTGGGGGAGATATCCCAAGGTGATGAAGTCTGTGATGGTGCAGGAGATAATGTCCTGGTGGTCCTTGGTGGGGTC
ATAGTTCAGGGATAGGTAGGAGGAAGTGTCCGAGAGTTGGCGTCTGGCCTCTGCAAGTTTGAGAGAGAAGTGGGCGGTCG
TAGGTTGCAGGTCTCCCCACCTCCCCAACACCTGTGGAACAAGTACGCAGCACCAAGTTCCTGGGGGTGCACATCACCGA
CGACCTGACCTGGTCCACTAACATTACAGCCCTCACGAAGAAAGCTCAGAAACGCCTCT
>M00285:128:000000000-BF978:1:1115:6688:5180_1:N:0:46
GTCTTGTTCCCAGTGTGGAAATGTGGAATACTGGAGGGCATGTATTTCAGGTGAGAGTTTAAAGGAGATGTACCTGGCAA
GTGTTTTACACACAGAGAGTGGTGGGTACATGGAACAGGGTGCTGGGGAGATGTGGAAGCAGACAC
>M00285:128:000000000-BF978:1:1115:15771:5180_1:N:0:46
GAAGCTTTGAAAAACAAGAATAATTGGTCACCAGGTATGGGAGCAATAGTCTTTTGTTAAATGGTCAATTAGTGTATGCA
GTGTGGTTTAGGATTACAAGGATAAAATGTTTTTTTTCCCCCGTTGTTCCCAGACAGCAGACAAACTACATCAAAAAAAA
GTTTTAGATCTCTCCTTGCAATACTTATAATTGAGGATGTCTGTGC
>M00285:128:000000000-BF978:1:1115:13050:5182_1:N:0:46
TCTTTCTTTTTCAATCTTTTTTATTGATAACAAATCAATACAGGTCAATATATAACAGATCAATATATAACAACAATGTT
TACACATGTATTATAGAGATATCAGGTAACAATCATAGGTAATCATTAAAAAAAGCAATAAAGTA
>M00285:128:000000000-BF978:1:1115:10619:5182_1:N:0:46
CATTTGGCAACACAGCATAGTATGTGGGAATTGAGAACTTCCTGGAGTGCATTTTTCAGGAAGTGACTATGCCACAACCA
ACTTCAGGAGAATATTTTGCCCAGCAAGGTAAAAAGGCAAATTATCAAGTTTTACTGTTTCTCATCATGAAACAACTAAT
TAAAAGGGTTGTGGGTGGGCTGGTGCCAATCCAGTATCAAAATCCTAAACATGCTGGAAGCAACAGGAAGGATGCAGAGG
AAATTTATGAGGAAGTTACCAGGAATGGAGAATTAATGCCATGAAATAGACTGGGCTGGG
>M00285:128:000000000-BF978:1:1115:14177:5182_1:N:0:46
ATCATCAGTGTCTGCCTTTGCTGAGATATGACCATTTTCTTATCACTGTTGTGTGTTTCTTTTCCTACATCACAACAATG
ACAGTATTTCACTGGCTGTAAAATACTTCAAGAGATCCTGCTAAAAGCATTAAAAAACCAAGCTTTTATTTATTTAAGGT
CAGTCCATTTTTTTGTATTTTGTTGGCTTTTACACTTTAAACA
>M00285:128:000000000-BF978:1:1115:24416:5186_1:N:0:46
GGCGGCGCGCAGGCCGGCCCAGTACGGCGGGCGGAAGCCCGTCATGCAGGCGGCGGGCAGACCCATAACCCGCGTCAGCT
CTTCTGCTCAGCCCCCGACCCACCCAGATACGCCACTCGAAGCTTGAGCCTTAGCCGGTTCGCCACCGCGCTGGCTGGTG
TTAGAAGACGAGCCCGGCAGCGGCTTCCGCGGAAGGGTCACTGGTATACCGAACGCCCCGCGCGGCCTTTACTGAAACAG
AAGGTTCGCGCGGCTGGCGTGGGCTCCCTACCTGTGTCCTGTTCCGG
>M00285:128:000000000-BF978:1:1115:24623:5186_1:N:0:46
AAAAAAGTTGGCCCTCAGATCCCTTTTAAGCCTTTCCCCTCTCACCTTGAACCCATGCCCTTTAGTTTTAGATTCCCCAG
CCCTGGGAAAAAGACTGTGACCATTCACCTTATCTGTGCTCCTCATTATTCTATATGGTCGCCCTTCAGCTTCCCAGCCT
ATTAAGTTACTCCTTGTAGCTTAAACCCTCCTGTCCCAGTAACATCCTTGGGAATCTTTTCACCCTTTCCGGTTTTAATG
A
>M00285:128:000000000-BF978:1:1115:12396:5186_1:N:0:46
GATCTACACTCTTTCCCTACACGACGCTCTTCCGATCTGGACTACACTCTTTCCCTACACGACGCGCTTCCGAACTGGAC
TACACGCTTTCCCTCCACGGCGCGCGTCCAAAATAGAACACACGCTTGCCCCACACCGAAAAACAACCACTACTGCTCAG
AGGATTCCCTCCGTGGGAGGAAGACAGAAAACTACCCGAAAACGGCACAGACGGAGCACGACCACTTAAGAAGACAGCAC
CCATCAACGCACCGGAGAGGTGGCATCGGATGCAGAAACAACCAATTGTCACACGACACC
>M00285:128:000000000-BF978:1:1115:7473:5189_1:N:0:46
CCTTGTAGTTCTCCTAAGTCTATTCTTAAGCTCCCTCCTGACTACTTTGAAACTCTCAAGAGCCCTGTCTGATCCTTGTT
TTCTAAACCTTAGGTAAGCTTCTTTCTTCCTCTTGACAAGATATTCTATGTCTCTTGTC
>M00285:128:000000000-BF978:1:1115:16490:5189_1:N:0:46
CTACCATGGGTTCTGAGGTGGCCGATGAGGTCACTGCAGACTCTGCCACCAGTGGGGTGGGAAATGCTCGTTGTGGTGGG
TGGTTTGGAAGGTGGTACGATCTTCAGCCATTTATACTGGGCTTCTGTCTTCTGCTGAAGAATGGACTCAAGGTCTGCTC
CAACTTTTCAGCTGCTGGCTGCTCAGTATCACCCCATCTCAGAAAAATCTCAGGGAGGATGGGGAGATGGGGGACAATAA
TCTACCTGAATATAAAGTGTAGAACAAGTAACAGTACAGCACAGGAACAGGCCCTTCTGT
>M00285:128:000000000-BF978:1:1115:5065:5189_1:N:0:46
ATAGCCTGGAAGCAAGTAGTTATAAACCTATCACAATGTTGATTGAAGAGCAAGCTCACAGAGAACCCAAATGCAGCACA
CTGGGACAAGACTGGAGTCAGGATACTTCCTCAGGATCAAACACAGGCAACACTGGAAGGAGTCTTGCCTCAGAGATCTG
AGCAGTAATCCCAACACAAACTGATTCTTCAAGCAGGACTAGAGAATGCAGAACTGCTCTAGAGTAGACCACTCTAAGCA
GCCAGGAGT
>M00285:128:000000000-BF978:1:1115:18527:5191_1:N:0:46
GGTGTAAGTGTGCTGTCGCATAGGAGTGTACTAGCATGTATGATGCAAGAAACTTATTGTCATAATCCCATCCACATTTA
TTTACGGTGGTGTTGCTTTTGTATGTTCACACTCTCCTCTTCAGTAGTTGCAGGATTTGCAGGCTGACTAACAGTATGAA
AGGCAAAAGGACAGCACTCTTTCCATTGGCTGCATCTGCTTTCATCCCAGTCGGCAACCGATTATTCCTGTAAGGTTAGA
GGTTTTATTTGTGTGTTAGAAATGATATGATGAAGAAAGCCACTTACAGTCGGCAACTAC
>M00285:128:000000000-BF978:1:1115:24265:5193_1:N:0:46
AATTCAGTTTATCTCCCTGCTAGATTTTATGTGAATTGATGGCACTGGTTTTGATAATATTCCTCAGCTCAAGAACTTAA
TCCTGAGCAGAGCTTTGCTCGAGGGGTAGTCTTTCAAAACCTACAACGCCATTTGGATTGCCGTTTTGTTTTCTGGCTGA
CTCTTTGTGTCCTAGTTCCAGTAGTGAGCACACCCAGTAAGGCAAAGTTCAGAGAAGTGGATTATCTGAGCTATGAGGAT
CACAGTTTGCCCTCGGGCTGCACTTTTGTTGCTTTGTCTGGTAGAAG
>M00285:128:000000000-BF978:1:1115:15808:5193_1:N:0:46
ATCAAAACTAGTTGCAAGAGAAGAAACAGAAGGAGTAAAAGGACTAAGAGGTGATGACAATATCTCATGAGTGCTGGAAC
TTAGTAAAGATACCCTTCAAGATTCTATTATGTAATTATCCCTGTTCACTGAAAACATCAATGATTTTCACATGAAGGCC
AAAGGAAGTGGCACTGAGGTTTGTAAATGAAACCAATAGA
>M00285:128:000000000-BF978:1:1115:23244:5193_1:N:0:46
GGTACAGTTCAATAACTGTTACCAAACGACTCAGCATCATGAAATACATACGCCACAATTGTCTTTCAATAGTTACACCA
CAGAATTTGTGTAGAAAATGAAAAATCAAAGGATTTAGCTTAAAAACGCTGTTTTAGCCATATAAGTAATTTGTTGCTAT
ATTAGATATTAACTTTTCAGGGCTAAGTGTTACAGTTAAATAACTGTTACCAAACGACTCAGCAGCATGAAATACAGACA
CTACAATTGTTTTGCTGTAGATACTGCATGTGTTCTGTGTAGAAAGTAGTAAATCAATGG
>M00285:128:000000000-BF978:1:1115:4996:5194_1:N:0:46
TTAAGACTGGTACTGGAGGTCTGAGTTTGAACATTGGGGTTGGTCCAATAAATTTTCTTAATTGGCGTGTGTGTGGAAAC
CAGTAGCAATGGAGGTGTTTATGAAAAAACCCACCCCGTGGATTGCAGAGAATGAAGAAGTCTGAATTATTAATTCTTGC
TACAAAGCTACAACTTACAACAGTAACTCAATCTATGAAAAAAGGAGATATCCAGAGAAAAAGAGCTGCTCATAATGTGA
AGATGCAAGTGTTTGAAGAGGGAGTAGTAAAACAATTTCCAAGCAGTGAACAAGCGAATT
>M00285:128:000000000-BF978:1:1115:13250:5194_1:N:0:46
GGGGCACTAGGGAGCGTAATGGAACAGAGGGACCTGGGAGTACACGTACAGAGTTCATTGAAAGCTGCATCACAGGTAGA
CAGGGTGGTGAAATAGGCATTTAGCACACTGGCCTTCATCAGTCAGGGCACTGAGTACTGGAGTTGG
>M00285:128:000000000-BF978:1:1115:8717:5195_1:N:0:46
TAACAGCGTCGCGCTAACCGCTACGCTATCGTGCCGCCCCAAACATGTTATAAAACTTCTTGTTTTTGTTTTCTAATGAT
GGAAACAAATTAGATGAGTAAAAAATACTTATTTAAAATATCAAAAATTTTTTAAATCTACAGTTACTTTGATAAGAAAA
TTCAAGAACCAAAGAATGAATCCATGTGTCAGAGCTGTGAGAAGCTTGTGGGAAAACAAATTAATGGG
>M00285:128:000000000-BF978:1:1115:9647:5195_1:N:0:46
GGGGAAGTCTTGCATCACTGATCTGATTGAGTTTTTTGAAGAGGTAACTGAAGAGGCTGATGAAAGCAGGATGTAAACCT
GTACATGGAGTTCAGCAAGGCATTTGACAAGGTCCTGCATGGTAGACTGGCCCAGAAGGTTAAGGCACATGAGATCCAAG
ATCAGCTGGCTAAC
>M00285:128:000000000-BF978:1:1115:25934:5196_1:N:0:46
GAGGCAGGTACTCTCACAACATTTAAGAAGCATCTGAACGTGCAATTGAATTGCCAAGGTACAGTATGCTATGGACTAAG
TGCTAGTGATTGGAATTAGTGTAGATGGGTTCATGACGGACAGCCTAGATATTGTGGACCAAAAGGCCCATTTCTGTGCT
GTATGACTCTATGACTCGATATATTAACTGATTAAGGGTTTCTTGGTTGTAAATTGTAGCTTAAACCAAGTGGAAGCACT
TGAAATTAATCTCAACAGGCAACATGATGGTAGTACGAATGATCACTTATCCAGGTCCA
>M00285:128:000000000-BF978:1:1115:11752:5197_1:N:0:46
CCTCTCCTCCCCCACACCTGCCTATCACTATCTTTTACCTACATCTACCTATCCCCACCCTGTGCTCACCCCACCTCCCC
TCTTTTGTCCACCTATCACTGCTCTGCTTTTCCCCTTTTCCTATCTTCAGTCTTGAAGAAGGGTCCTGACCCGAAACGAT
GACCGCCTGCTTTACTCCAGGGATGCTGCCTGGCCTGCTGCGCTCCTCATGTTTTTGAACTAGAGAGTAAGAGTTGGCTA
CAGTCAATAACTATGCTGGGCTGTATGGTTTCCCTGAAAGCCTCAGATGCAGACATTCTG
>M00285:128:000000000-BF978:1:1115:9172:5197_1:N:0:46
CCTCTAAACTTTTCCTATCAATGAACCTGTCTAACTTTCTTTTGAAGATTGTAATTGCATCCACCTCTACAGCTTCCTTT
GGCAGCTCATATACCTACCACTCTGTGAAAAACTTTCCCCTCAGGTCCCTTTTAAAACTTGGAGACACAAGATGCTGGAA
TCTGCAGCTGGAATCTGGAGTTAAAAAAAGTCTGCTAGAGGGACTCAGCAAGTCAAGCAGCATCTGTCGGAGGGAACCAT
CGATGTTTCAGGTCAAAACACTGCACCAGGACCCTTGTAAATCTTTCCTCTCTCACCTT
>M00285:128:000000000-BF978:1:1115:17909:5198_1:N:0:46
AGGTAAATTAGTATATCCTGCAAAGCTCTAACAGTTGAGTTTCTTTAAATAAATCAACATGCCAGGTAACATTCAGCACA
GTAAACCTTTGAGGATTGCTGCCTTTCATGTCAGTGATTGATGGGCGTTTTGGGTAGTATGACAGTGTGTTGGCAGGTTG
GGTCTGAAATGAGGTCCAGTGGCTACGTGAAGACCTCCCAAGTGTCAAGTGAAGTCTAAGATCTGTCTGAAATGAGTAAA
AGGGGAACCTCAGGGGAGAGCCACTTTCACCCAAACTTGCAGCAGCAGCATCTTGTGATT
>M00285:128:000000000-BF978:1:1115:16976:5199_1:N:0:46
CTGCATATTTCGAAATACAAAGAAAAACCTTTTGTTCTGCAATTAATTTATGCAAAAAACCAAATAACAATTGAGCAGTG
AATCATGATACACTGCTTCAAGTAGTTATTAAAAAGTTCATGTAACATCAAAACATGAATGCTTCATTATTTTAGTTTTA
TTTCAACTTTATTTCAACTTTAATAGGAAATGATACCTTTGTCAAGTTATCTTCTGCTTTCCATAAATGAAAGTAACCAT
CAAGAGA
>M00285:128:000000000-BF978:1:1115:6703:5202_1:N:0:46
TATCTCTCCTTATGTAGGTAGCCAAGAACAGTACACACTATTCCAGGTGCAGACTCACTAGGGCCCTGTATAATATTTTT
AGTTTTGCACTCGTATCCTTTTTTTATTATTAAATCAAGACCAATTTAGCACAACTGTCTGATTGAGACTAGCTACTGAG
GGCAGATAAACTCAGCTAGGGTCTTTCTGTTTTTTCATGCTTTCTCATTGTTCATTGCAGTGCATTGACCTAAATCAACT
GGGGAATTATCTCTGGCATTGTTAACAGAATTACAGGCTAAGAAGTACATAGAACTTTTT
>M00285:128:000000000-BF978:1:1115:21448:5205_1:N:0:46
CTAAGGAATAAAAGTCCCAGCCTGCCCAGCCGCTCCCTATAACCCAGTCCCTCAAGTCCTGACAGCGTCCTTGTAAATCT
TTTCTACATTCTTTCCAGTTTAATATCATCTTTCCTATAACGGGGCGACCAAAACTGGTCAAACCACGTAGATGCGATGG
CCAAGAAAGCTCACCAGCGCCTCTACTTCCTCAGGAGGCTGAGGAAATTTGGGT
>M00285:128:000000000-BF978:1:1115:11045:5206_1:N:0:46
ACGAATGTTGTCATATTGGGATAAAAAAATATAAATAAGTCCAATTTTCGGAGAACCAGATTTCTAAGGGAGTGGAGCAT
TTTAATGAATCGCGCAGGTGGCTAAAAACAAATAGAGGTTGTGGCTGCCTTTTAGAACCAAGATCACAATGAAAGTCTTT
GAATGAGAGATGAAGTGCAGGAAATGGTAGCAAGAGAA
>M00285:128:000000000-BF978:1:1115:20346:5206_1:N:0:46
ACTAAACCCATTGAGTTACTATTGGAAAACAATTGTAATGGATGTATTTAATTGTGCTGAGTCGTTTGGTAACTTTAGTT
TGACTGTACTTCTTACCACTGAGAAGTTAATCGCTGATATAGCAACTGATTTCCTGTTTGGCTAAAACAGCGTTTTGAAA
GCTAAATGCATTGATTTGACACTTTCTACACTGCACTACACTTATGTACTGACTGTTGGAAAACAATTGTAATGTATGTA
TTTCTTGGTG
>M00285:128:000000000-BF978:1:1115:7327:5207_1:N:0:46
TGTACAATCCTTTTGCACCATAAAAACAGAAAATGCTGAAAGCACTCAATAGTTCAGGTGGCAACTGTTGAAGAAGACTC
AGTTGACATTTTGGATCCAGGATGCTTTGCACCAGCGACTGGATTTGAATGACACTATTCCTCAACAACATTATCGCAAT
GAGAGGTCCCAAAGTGTTTGACAGGAAAGCTAAAGGCAAAGCCTCAAAATGGAGGTATTATATCAAATGACCAAAAGTTT
AATCAAGGAGCTGGTTCTAAAGGAGGGTTTTAAAGAGGTGAAGAAGGGCTTAGAAGTAT
>M00285:128:000000000-BF978:1:1115:13040:5207_1:N:0:46
CAGCACCAGTGATCCATGTTCAATTCTAGCCACTGTCTGTCTCCCTGTGTCTGCATGGGTTTCTTCCAGGTGCTCTGGTT
TCCTCCCACATTTCCAAAGACATATAGGTTAGGTGTCACAATGTTGATTGAAGAGCAAGCTCACAGAGAACCCAAATGCA
GCACACTGGTACAAGACTGGAGTCAGGATACTTCCTCAGGAC
>M00285:128:000000000-BF978:1:1115:26191:5209_1:N:0:46
TGCAAGAGGTGCCCATGCAATAAACATTGTACACGATTTGACAATATGATAGGACAAATTTCAAGAATATAGTCATTCTG
TGTATTTTTCTCAAGTATATATTCTAAATAAAACACGATAGCATGACATTCCAGACACGGTGTCTTAAGTTTTCATGCAT
TCAAATCCCATATCTTAGCTCAGAAATGTCAGTGCTAGAACTTGCCATTAGATGGAGCACCACATAGTACTACAG
>M00285:128:000000000-BF978:1:1115:26229:5210_1:N:0:46
ACAGGTACATTGAAACACACAGTAAAATGCTCCTTTTGCGTAGAGTGTTCTAGGGCAGACCGCAAGTGTCATCATGCTTC
TGGCGCCACTTTTTATCAAACATTTAAAGTTGTGACACTCCTTTTTTGAGTAATCTGAGGCCTTTAAGAGGTACATTAAT
CTGGCCTAGTCTAACCTACTCATCACCTTAAGGAGGGAGATCACACCAATGGATGGAAAATCAAACAAAAGAAAAATTAC
GTTATTTCAAAAGAATGGGGGAATCTTTAGGTCACAGAAGGAGGTCATGCAGCCCATA
>M00285:128:000000000-BF978:1:1115:24139:5210_1:N:0:46
TTACATTTCCATAACCCAGAAGGATGTTAATGAGGCTGAAAAATCACAAACTGTACAAAATTTATTCTTTTGTTCAAATG
TTCACATATTTAACCCGTACATTTCACTGTCTGATTCCATTTTTTACTCTGTATTTAAGTCTTTTAGCTTTGTTTCCCTC
ACTGATTTCTCTGCTTAAGTAACTTTTACTTCCATGGCTGTTAATGATCCTCCAAAACATTAGGCAATTTGTAATTTATA
TTTGTGAGTCTAGACAATGAAAGTTGTTGAACAAGATGATTGCATGGGGATCAAAATGCC
>M00285:128:000000000-BF978:1:1115:24245:5211_1:N:0:46
GAAAGTAAGAGGTGACTGGAAGCTCAGGAGACATGCCTACCAGGAATACCCAAAAGGAAGATATGGATGTGGACCCTTCC
CACCACCAAAACTCACCCCCCCCCCCACCCCCGGCTCTCCCCCCCACAAAGGCCATACCCTAAGATGCATTTTCGCACGA
GCGGATAAGTCGCGGCCACCCCTCCTCTTCACCCCACTCCCGCTCACGGTTCGGCGGGGCTGTTGTCGTCTCCTGTTCCT
CCCCCCGATCATCAGTAAGGCACATAAACATGCAAACGAAAAAACAGGAGAGAAGAAG
>M00285:128:000000000-BF978:1:1115:21155:5212_1:N:0:46
TACTAAAGTGTTGCTGAGATGATTCGATCCCTCTTTCTGTGGTGAATTATTGGCAGGCCTTCCAGATTACATGTGAATGA
CAATCCTAGTCTTTTGACTCTTTATGAAAGCATTCTTATGATTTTAAATACTGAACTCTGAAGGGAAGATTGGGGCTAAT
GTGTGTGTTTGACCAGTAATTGTTAATTATTACTTCAAAGATGGTCTCGAAGTGGTATATGTGAAGAGCTGGCCAAGAAC
ATTCTATTCATTGTGATGTGGAACTCTGATCCAGTCATAGCCAACTTTGGTTTCTGATTC
>M00285:128:000000000-BF978:1:1115:19002:5213_1:N:0:46
GGTTCAGTGTGAGGAACTTAAAAGTCAGGATCAGTGGGAGTTTTAGTGGCTGCAAAGGCCATGTGCAGTGGGTTCAGCAG
GGCTCAGTACTGTGTCCCTTG
>M00285:128:000000000-BF978:1:1115:27099:5213_1:N:0:46
TTCTACACATCCTCATGGAGAATCAACATGAAAACAGTTGTAGAGTATGTATTTCATGTTACTGAGTCGTTTGGTAACAG
TTATTTCACTATACCTCTTACCCTTGAAAAGGTAATCTTGATATATCACCAGATTTCTTATTAGGCTAAAACAGCGTTTT
ATAAGCTAAAATCATTCATTTCCCAGTTTCTTCACAAAACCCATGAGTATCTACATGAAAACAGTTGTATTGTGTGTATT
TCATGTTGCTGAGTCGTTTGGTAACATTTATTTAAGTGTACCTATTACCCTTGAGAGGTT
>M00285:128:000000000-BF978:1:1115:23298:5215_1:N:0:46
TACAGGTCAATTCATTACACAGTGCAGTTACTTTGAGTAAGTACAGAGTGCATTGATGCAGTACAGGTAAAAAAACAATT
GAAGTATAAAGTGTCACAGCTACAGAGAAAGTGCAGTGCAATAAGGTGCAAGGTCACAATAAGGTAGAGCGTGAGGTCAT
AGTCCATCTCATTGTATAAGGGAACTGTTCAATAGTCTTATCACCGTGTGGTAGAAGCTGTCCTTAAGTCTGGTGGCATG
TGCCTTCAGGC
>M00285:128:000000000-BF978:1:1115:19712:5217_1:N:0:46
CTGCTGCAACTGAGTGGATCATTGCATACATGTACGATAGGTCAATAAACTCGACAATCCTCTCACCATTTTCTTCTGCT
CCATTGCTGCTCATGTACTTCTAAACCTCTCCTGAAATTCCCCATTACGATTTAGAATGGTGTGTTTCCATGAAATAGAA
TTGACATGGCTCAGGAGGAGAAAACGAACAGGCCTCAGTGATGCATAGACATGACTCTGGAAGTTGTCAGATACACAACC
TTTGCCTCTGAGTCAGAAGGTTGCACATTTGGCCAACTCCACGGTCGTGAGCTTCAGCTG
>M00285:128:000000000-BF978:1:1115:7154:5217_1:N:0:46
GTCATTAGACATTTTTTAGCCAGTGCAACATAATTTGTTTTCAGTGCAACTTGGGCTTTGAATGAGCTTTTGCTAGAACA
GAATTATCTTTGGCAAAATAGAATAGAATTGATTATAATCCAATATCCTTTTGGAATACTAATTCTGTGTTTAATAACAT
ATTCAAGGGAAAAAATGGAAAAGAAATTGGAAGTGTTACTGTGGGGATAATTTTATTTGAAAGGTCAATTTGTCGGG
>M00285:128:000000000-BF978:1:1115:11818:5217_1:N:0:46
CTTATCACGGTGGGGTAGAAGCTGTCCTTAGGCTTGGTGGCACGTGCCCTCAAGCACCTGTATCTTCTACCTGATGGAAG
AGGAGAGAAGAGAGAATGACCTGGGAGGTGGGGTCTTTGATTATGCTGGCTGCTTCGCCAAAGCAGCGAGAGGTAAAGAC
AGAGTCCAAGAAGGGGAGGCTGGTGTCCGTGACGCACTGGGCTGTGTCCACAACTCTCTGCAGTTTGTTGCGGTCCTGGG
>M00285:128:000000000-BF978:1:1115:8481:5218_1:N:0:46
ACAGAGAATGCCACAAGAGCAGACCCTGACCCTAGGCTCGAAGCTTCCAGAAAGTCAAGGCCCAGAAGCTCTGAGCCTCG
CACAACAAAGCAGCTATTGGGGGATGACTGGAGAAAGGAAGAGGGGCAAAACAAATTGGAAGTGCTGAATACACATGCAC
TGTCAGCTGAAGTAAGAGAGATTCTTGATGACCTTCAGCTTGACGGAACTCGGAAAGGTTCAAGATCGGAAGAGCAACGT
CTGAACTCCAGTCACTCCGCGAAATCTCGTATGCCGTCTTCTGCTTGAAAAAAAAAAAC
>M00285:128:000000000-BF978:1:1115:24324:5218_1:N:0:46
TGCTCGAGAAAGTGGTTGAAAAGCGTACAGGATGCTGGGCTCTATAAATAGATCACTTCGACGAAGTTGTGTAGAAGCTG
CGTCAAATACAAGATCTGCCAGCTCATGAAGAAGGAAAGGTACAGGGGTTTGAGACGGGGTGCCTGGGGCAATGATTCCA
GGGGTGAGGGGCT
>M00285:128:000000000-BF978:1:1115:5510:5219_1:N:0:46
ACCAAGATAGACTGTTAGTCTCTGGTGGACTTGAGAGTTAAAGAACCATAGAACAATACAGGCCCTGCAGCCCACCATGT
TGTGCCGACCTTTAAACCACACCTAAGGCTAACTTCCTCCCACATATCCCTCTATTTTAAATTCCTCCATATGCTTATCT
AACAATCTCTTGAACTTGACCAATGTATCAGCCTCCACCACCATCCCAGGCAACGCATTCCATGCCCCAACCACTCTCTG
GGTGAAAAACCTCCCTCTGATATCTCCCTTGAACTTCCCACCCATTACCTTAAAGCCATT
>M00285:128:000000000-BF978:1:1115:15142:5219_1:N:0:46
TTTGTCCTTCCAAAGTGTACTGCCTCACACTTCTCTGGATTGAACTTCATCTGCCACTTCTCAGCCCAGCTCTGCATCCT
ATCAATGTCCCTCAGCAACCTTTGACAATCCTCCACAATATCCACAACATCACCAACCTTTGTGTCATCTGCAAACTTGC
CAACCCACCCTTCTACCCCTTCATCCAAGTCATTAATAAAAATCACAAAAAGTAGAGGTTTCATGACTCTGAGTACTGGC
CCTTGATTTGGTTCCTTCGATGCCTCATTGTACAGCATATGGATTCCATGCGGGACTGAT
>M00285:128:000000000-BF978:1:1115:6469:5220_1:N:0:46
GATCTACACTCTTTCCCTACACGACGCCCTTCCGATCGGGACTACACTTTTTCCCTCCACGGCTCTCTTCCAATCTCGAC
AACACGCTTTTCCTCCACTGCTCGAGGTCAAACTCCACCCGGCAAATGTCGCGGTTCTCATTTGCGCTTAGCCCCAGCAA
CTCCACCTGGTCGCCATGATTCTTCCCACTGGGGCGCCCGTCCTTGATGTTCCGGGTCAGGCGGCCCGGCAGGGCCTCCT
CGGGGTCCTGGGCCTCCACCAGGAGGCGACCTTACACCCAGACCGGAGCATCACTGGCGG
>M00285:128:000000000-BF978:1:1115:21610:5222_1:N:0:46
GTGACGCTCAAAGGCATCCTCCTTCTGGGGTGGTAACCTTGAGATCGAGGGTGACTTGCTTCCAGTCCAGTCCGTGGGCC
TGAGGTGACCGATGAGGCTGACGTAGCAATAGGTGGAGCAGTGGTGGCTGAGTCATTGGCAGGTTGTGAGTCGGTGTGGT
CTATCCGCTCTGGGTCCACCTGCCATCAACCCTCCCCTAATGGTTCCCACTCCCACCTCCTTTACTCATTAGAGTCCAGC
CCTCTGTGTTCCTGCTTCTTTCCCTCCGGCAGCTGTCTCCTCTATAAGGTAGCACAGCT
>M00285:128:000000000-BF978:1:1115:9744:5222_1:N:0:46
TTTGGTAACAGTCATTTAACTGTGCCTCTTACCCCTGAAAAGGTAATCTTGATATATCACCAGATTTCGTATACGGCTAA
AACAGCGCTTTATAAGCTAAAATCAATCATTTCCCAGTTCCTTCACAAAAAATATCAGTATCTACATGAAAACAGTTCTA
ATGTATGTATTTCATGTTGCTGAGTCGTTTGGTAACAGTCCTCTTACGCTGACAACGCAATCTTGATATATCACCAGATT
TCTTATTAGGCTAAATCAGCGTTTTAAAACTTATAACCATTGATTTGCCACTTTCTACAC
>M00285:128:000000000-BF978:1:1115:19757:5223_1:N:0:46
AGCGCTTTTTTTAACTGGATAGGAAAGAGCACTGAGCAATGGCAGACAGAGAATCCCAAACCCATTATAACTGGCGTTGT
TATTTCTTCCTCTTCAATTTCTGCCTTAATCCAATGAGTTAACCAAAGAAAAAAATACTGTGGAATAAAGATATCTTTAT
TAATTCTCACCTCCTCGTGTATTTACACATTTTAAAATCGATTTCTTTATGTTGTGGAGTTTCTGCATGCATAAACTCTC
ACCAG
>M00285:128:000000000-BF978:1:1115:24131:5223_1:N:0:46
AACTTTTGTTGATGCACCATAAAAAGCATCCTATCTGGATACATCACAGTTTGGTATGGCAACTGCTCTGCCCAGAACTG
CAAGAAGCTGCAGAGAGTTGTGGACACAGCCCAGCGCATCAAGGACACCAGCCTCCCCACCTCGGACTCTGTCTTTATCT
CTCATTGCCTTGGTGAAGCAGCCAGCATAATCAAAGACCCCACCCACCCGGGTCATTCTCTCCTCTTCCATCAGGTAGAA
GATACAGGAGCCTGAGGGCACATATCATCAGATTTAAGGACAGCTTCTACCCCACTGTG
>M00285:128:000000000-BF978:1:1115:25680:5223_1:N:0:46
AATAAAATAAAATTACCCTAGACCAACAAATCTTCCTACAGATTATTCTGCTCCTGCAAATTAGTACTGCGCCCCACTGA
AGTAATAAACAAGCTTTCATTCTAAAAATCTCAAGGCCTGGCAGCTATCAGAGATACAATCCTGAAATCATCAGGATTGC
TATTCATTTTTCTCTATTCACTATTCTCCATGAGATGATGTCAATATTGGACAAGTTAAACATAGGGTTTATCATTCTAC
AAATAATTCTAATTGTCACACACAAACATTTGGAAACCACCAGTCTGCATCACAAAAAC
>M00285:128:000000000-BF978:1:1115:26984:5224_1:N:0:46
AATTTGAATTATAAATCGAATGTAGTTGCACAATTTTAAATGCCTTTATGCCCCCTGGTTCCCTGGTTTTGAAGGATATA
AGCTCGTTTCTGATGAATCCTCCTGATAATTTTGATAATTCTAATAATTTTACACGAGTCCTGATGAAGGGTCTCAGCCT
GAAGCAGTGACTGTTTATTTCCCTCCATGGATGCTGCCTGACCTGCTGAGTTCCTCCAGCACTTTCTCTGTTACTCCAGA
TTTTAGCATCTGCAGAATTTCTTGTGACCAAAGCTTTTTTGTTTTGTTTTGGGCATGTTT
>M00285:128:000000000-BF978:1:1115:9667:5225_1:N:0:46
TAACTTGTATTTGTATAGGATCATTAACATTTATAAAAAGGTCCCAAATTTCTTCATACAGCCATAGTTTACAAAATGGA
CACGAGATGTTGAAGGAGATCTCAGGAGGAGATGCAATCAAATAGCAAGTTTTAATTGTCCATTTCTCCCACTAAATTGA
ACACTGACTGGAAGTTCAGCCTTTTGGTGATAAAGCATTCTGACTGCACCATGCTTCTGACTCATACATCTGTCCTAGAT
CGGAAGAGCACACGTCTGAATCCAGTCACTCCGCGAAATCTCGTATGCCGTCTTCTGCTT
>M00285:128:000000000-BF978:1:1115:22459:5225_1:N:0:46
TTGGTGGAAAGTATAGGGGAGATGTCAGAGGGAAGTTTTTCACCCAGAGAGTGGTTGGTGCATGGAATGCACTGCCTGGG
GTGGTAGTGGAGGCAGATACGTTGGACAGGTTTAAGAGATTGTTAGATAAGCACATGGAAGAATGTGGAATAGTAGGATA
TGAGGGTGGAAAGAGTTAGTTGGGGAGATGTTTGTAGGATGGCACAGCTTGATGGGCCGAAGGGCCTGTTCTGTGCTGTA
TTGTTCTATTGTTCTATTGACTCAAAACTTCTTGAAGCTCACTTCTTGTCCTGGCATGAC
>M00285:128:000000000-BF978:1:1115:4557:5226_1:N:0:46
TATCTTGTGAACCCACCGCCCCATGTTAGATGGAATAGTGATTGCCTCTGCTTGTGCAACTGAGCTCAACCCTTGCAACT
GCCACTAGGCCCTATCTCCTAAAATACAAGCCGTCAAATAGATGGGCCTGTCATGTGCATTCAACTGTCATAGTATAGGA
AGTAGGCAGGCCACCTTGTACAGTGAGATCCCACAGTGGTCCTTGGGTCAAACGATTCATATGAAAGGA
>M00285:128:000000000-BF978:1:1115:12269:5226_1:N:0:46
TCCACAGCTGTATGCGGCAACGAATTCTGTAAACCCACGACCCTCTGGCTAAAGAAATTTCTCCTAATTTCTGTTCCAAA
TGTGTATCCTCTAATTCTAAGACTGTACCCTCTAGTCCTGGACTCACCCACCAAGGGAAACTCTGTCCAGTCCTTTCAAC
ATTTGAAATGTTTCGATGAGGTAGATCGGAGAGCACACGTCTGAACTCCAGTCACTCCGCGAAATCTCGTATGCCGTCTT
CTGCTTGAAAAAAAAAAAAAAAAAACCAAAAACACAATCAACAGACTGACAGATACAT
>M00285:128:000000000-BF978:1:1115:7639:5226_1:N:0:46
AAATCAAGTCAATAGGCAAAGCACAATCTCCTGAATAACTATCAACCAGAACCATTTTAGCAGGGGTGATGAGGTTTTGT
TTTGCAAAAAAACATGCATTTCTACATCTGATAGGTAAAATAAATGTTTAATCTGGCATTTCTTAAAATGTTCCCCCACC
GCTTTCATG
>M00285:128:000000000-BF978:1:1115:24293:5227_1:N:0:46
ATATCTTCCTCAGATCCAAGACCAAACGGCTGAGGCAAGCACTCTACTCTGAGGTCCAACATAGTGAGAGATTTCCGGGA
GAGCAAAGATGTACCAAGGACATTCTCATCTTCTCTTTGATAATAATGTAATGTCTTCGCCGCCTGATGGATTTCCCTGG
ATTATGCCCACTCAAAATTTTGATGCAGCCTCCAGGAATGTAC
>M00285:128:000000000-BF978:1:1115:17383:5227_1:N:0:46
TGTTATTGTTTTTACCTGTACTACATCAATGCACTCTGTACTGACTCAATGTAACTGCATTGTGTAATGAATTGACCTGT
ATGATTGGTTCGTAAGATAAGCTTTTCATTGTACCTCAGTACAAGTGACAATAATAAACCAATACCAACAATATTTCTCA
TTTATACAGTGAAAAGAAGACTGTACCTGGATCAGGAAAATATGTTTTATCTGGAATTTTGTTTTGGAT
>M00285:128:000000000-BF978:1:1115:14217:5229_1:N:0:46
CCAGCTTCTGGTCAATCAATCAATTCTTACCCTTCCTATGCAAATCTGACTTATCACAATGGTATGTCAAATTATACTCC
AAATGTTTACATTCACACACACACTATGTATGTTGCTGCATTATAAAACCCCATTATATAGCCAACTGCCATAATTAAAG
ATCAATCCTTTCTGAACAATCCAGGAGAAAAATCGGAGAGTCATAGAATAGTCAAGGCAAAGGAGGACAATCGGCCCATG
CCGGTCCTCGATAATGGCAACTCACTGGTTCCTGTCCCATCTCCCAGCCCTTCACCGTA
>M00285:128:000000000-BF978:1:1115:24454:5230_1:N:0:46
ACTCCAACAACCTCAGCTCAACCAAAGAAGACAAGAGTTTCAGAAATACGGAAGCACTACCACCTGCACATCCCCTTCCA
ATTCACACTACACCTCAACTTGGAAATATATTATTGTTTCCTCTTTGTTAATGGGTTTAATCCTGGAACTCTATCTTCAA
CAGTCCTAAGGGAAACTTAACCAGAAGGACTTCAACAGTTCAATGTGATGCCTCGCCATCACCTTCTCAATGGTAACAAA
TATTACCTTTGCCAGTGATGCC
>M00285:128:000000000-BF978:1:1115:16523:5231_1:N:0:46
CTCTTCTCTGTCCCTATCCTTTCTCTCCTTTGACCCATCCCCCAGTGCTTTCCCCTCCTCCCCCACACCTGCCTATCACT
ATCTCTTACTTGCATCTACTTATCACCACGCTGTGTCCACCCCGCCTCCCCTCTTTTGTCCACCTATCACTGCTCTGCTT
TTCCCTCCTGTACATTGGGCTTCCCCTTTTCCTATCTTCAGTCCTGAGGAAGGGTCCTGACCCGAAACATTGACCGCCTG
CTTTTCCCCATGGATGCTGCCTGGCCTGCTGAGTTCCCCCAGCATCATTGTGTTTTCAAT
>M00285:128:000000000-BF978:1:1115:15158:5232_1:N:0:46
AGTCAGAGTGGGATGGAAGATTAAAATGACAGGTGGATTAAAATGCGAGGCCTGAAATACTGAATTGAACAATATCAATA
ACCAACCTTTTCTCCTTGCTTCAGAATTAGCCAGTTCAGATATAAGACCCACTCTAATACTACTCAGTTTTTTCTTTCTC
GACCAATGCTACTGGATCTGCTGGTTATTTCCAGCATTCTTTTTTATGTCAGGTTTCCAGCAAACTCTACTGTATGCTGT
GACCCTGTGACTCTAT
>M00285:128:000000000-BF978:1:1115:13324:5233_1:N:0:46
NNNNNNNNNNNNNNNNNNNNNNNNNNNNNNNNNNN
>M00285:128:000000000-BF978:1:1115:19337:5234_1:N:0:46
CACCTCAACTCCAAACCTTACCACATCTTGATCAGACATCCAAATAGAGGCAAGGTCACAGAACAAGGTTAAGGCAGATA
TTTGAACCACAAGGGAATCAAGTGGAATGGGGAAAGAGTGGGAATTTGAGGCCAAGATTGAATTAGCCATTGTCTTATTG
AGTGGTGAAGAGGGTTTGAGGGGCCGACTGGCCTATTCCTGCTTCCTATATTCTTATAAAAGACTGGACACCAGAGGAGC
CACTGCTTTCCAGACAGCATTTAACTGAAGATTAAACCAGAAGTG
>M00285:128:000000000-BF978:1:1115:26101:5240_1:N:0:46
CTACCCTTTCTATGCCTCTCATAATTTTATGAACTTCCGTCAGGTCCTCCCATAGCCTCCAACACTCCAGAGAAAACACC
AAGTCATTTCCATTCTAGTTGCCAAATAAATCTCCAGTTATTTCTACAGTGTTAACTAGCACACAAATATATTTATAATA
TTGCTCACAGGATGTAGTCAGCATTAGTTAGACCAGCATTTATCTTTAATTGCCTTTTGGACAGAGTAGCATCATAAGCC
ATGTTCCTTTGAGGGCAGCTGGGTGCTAACCATGCTGAAAAAACCTGGAATCAC
>M00285:128:000000000-BF978:1:1115:18157:5241_1:N:0:46
TATGAAGACAATGACATTGGCCTGGCTCATCAGTGCATCACATACAAGTACATTTTTCAGCAACATGCCCTCAAGTGAAA
TGTTTGTTAGCCTGCCATGTCCACGGTTTAATATTAGGTCTCGAGGCAACATTGGCTCCTGGAACTGATTTTAAAATTCT
TATCCTCCTGTTCAAATCACTCCATGGCCTTACCCCTCACTTTCTCTGTGATCTCCAGCTCCACAGCCCTCCAAGCTCTT
TATTGTCCTTC
>M00285:128:000000000-BF978:1:1115:10608:5243_1:N:0:46
GGTGGCATGAACATCAATCTCCCTAACTTCCGATATCAACTCCAATTCTACCATCCTCCCCACCATCCCAATCTCCCCTC
TCCCCCCCTCAATCTGCCCATCACTTTTTTCCTCCCTCTGGTTCCACTCCTCACCTCTTTCCTTATATTCCATGGTCCAC
TGTCCTCTCCTATCATATTCCATCTTATTCAGCACTTTGTCACTTCTAGCTACCAGCCCTGTACACCATTCCCACTTCCC
CCCCCATCATCCCCCCTCACCTGGATGCCCCTATCACCCACCCGATCGGCAGAGCACACC
>M00285:128:000000000-BF978:1:1115:18722:5244_1:N:0:46
GAAAGGCAAAGCGGAGGGTAAGCAAAATTAATTTGCTTATGTTTTATTTTTGTTATTTCTATGTGTTTTTGTGTTTTTAA
TATTTTTAAATGCTTCAATGTAAACAGTTTTTCCTTATCTCATTATTAGGGGCATCTAAAGAATATTGAAATCCATGACA
GTTCTGACAGAAGACTAAACCCAGCCTCAAAATCCTGTCAGAGGGTGGATGACACAGTCTGAGGCCCGGCCACCATCCTG
ACTCACTTCCAGACTCTAATAGTATATGAGAGCTTGTATATGGTACCTCTGTCCTTCACG
>M00285:128:000000000-BF978:1:1115:16077:5245_1:N:0:46
ATGTAAAAGCTGCTCAGAACCAAAATCAGAATCAGGTTTATTATCACTGACTTATATGTCATGAAATTTGTTGTTTTGCA
GCAGCAGTACAGTGCAAAGACATAAAATTATATTTTTATATGCAAAAACATAAAACTATGTATTGTGGAGGGCTAGGGCT
GTCACACAGAAGCACAGCCCAGCATCTGGTTGAAAGACACACCACTGTCAATCAAGGCCTGGCTCCACCCACCCATCATT
GCACACCAGACGATTGGCCTCTCCAAAGCACCTTTGTACCTGGCACCAGGCCATTGGCCC
>M00285:128:000000000-BF978:1:1115:25905:5246_1:N:0:46
CCTCACCTGTGCACCACACTGCAATGGGACATGCCCTTCCAAATTCAAAAATCTTCAAGTTTGACATCTTTAAGAGGCTT
CAGACTTGCACTCAAATGGGGAAGGTCCAGGGGCAGTGATCACTAACAGCCTCAGAAACAAAAGTGGTATAATACAATTT
TTCATTACATTGGACTGGAGAGTTGCAACTAGGAACTTGTTTGGCAGTATAGCTCTACAGCAAAACTGAAATTAGGCCAA
AGCTGAAAATGGTTTAAGCCTTTCTCCTCCAGCTTGAAAAAATCATGACCTTATTTACA
>M00285:128:000000000-BF978:1:1115:17493:5247_1:N:0:46
TCACACCTGGGAAAGATGTACCTTTGATGTGCCAGCAGCAAAATCCTGTCAGGGGGTTTCTGGTGCTGAGATTTCTTTGC
CATAATCTGGTTGTTGTTTTGAGCTCACCTGTATACAAAGGATGCAGATGGCCAGTGAGATTGGACCTCCTCTTCTGGTG
CAGCTAAGTGTATGTGGGTAAAGGCGCAGGCAGTGATTAAAGGCAAAGGGTCTACTTTTTTTGCAATTTGGCCAAATCAA
GGCCCGAAAGCTGCCCTGACCTTTGGTGGGCTCCCACTGACATTGTGCTGTAAACTGGTC
>M00285:128:000000000-BF978:1:1115:8362:5248_1:N:0:46
TTAGGAGGTGGTGTTATGCTGTGGAGGCAAGTTGACAGAGGACCTTTTTCCTTGGGATCGCCCTTACCCGGAACATCCAA
TTGTATGAATCATCAATGACTTGGACTTCAGCCTCTTAGAGTGCACATACACAACTGTTACCTATGTACTGTAATTTCAT
GCCTGTGGCTGAGTGGATTTTGTTCCCATAAGATTCCTTTATTAGTTGCATGTACATAGAAACACACAGTGAAATGTATC
TTTTGCGTAGAGTGTTCTGGGGGCAGCTCACAAATGTTACCACACTTCCGGTGCCAACAT
>M00285:128:000000000-BF978:1:1115:12845:5249_1:N:0:46
ACATTTTTACAGTAGTGTACATCCAAAATTCAACTCCAGCACGATTTGCCACTTCAGTGGTCTGAGAAAAGCCAGTTCTT
ATTCACTTACAGAACAAGAACTTCTTAGTAATCCAATTTACTCTGAAACTCTACTACTTAAAGGCCAAAAAGTAAT
>M00285:128:000000000-BF978:1:1115:25215:5250_1:N:0:46
NNNNNNNNNNNNNNNNNNNNNNNNNNNNNNNNNNN
>M00285:128:000000000-BF978:1:1115:7855:5251_1:N:0:46
TGTTGAATGGCGATTACTCCTACCTCCTACTCCCCACATCTGGGATGTTAATAGTGGGAGAATCAGTGACAGTACTGCCA
CTGACTGCTTGGAGTAGGTGATTAGACTGTCCCTAAATAGAGCTGATCATTGTCTGGTATTTTTGTGGCACGACATTTGT
TTCCAATTTTTACCTCATGAATGTGATCTGTGTTTTACTGCAGGCAGGTGTGCACAGCTTCAATTGCTGAAAAGTTGCAA
ATGGAATTGAGCA
>M00285:128:000000000-BF978:1:1115:10467:5253_1:N:0:46
GCAATTTCCCTACCTTTATACTCCATCCCATTTCCAATAAATGCCAACATTTCATTTGCCTAATTACCTGCAGGATAATC
CTACATACAGGATCACACAAGCAGCAGCATTCTGTAGCCTTGAATTAAGCAACATTCAGCATTTCTATTCTTCCTAAAGT
GAATAATCTCACATTTCCAACATGTTACTCCATCTGCTAAACCTATGAACACTTATCTTGCC
>M00285:128:000000000-BF978:1:1115:15072:5253_1:N:0:46
AAGTTTATTTTTAAATTTTAAAGTTTTAAAATTATGCCATTTAAATACAGGAGACAGTTTGGAAAAGTGCAAGGGTGAAT
TCTATTAGCAAGGATTTGGGTGAAGTGCAGAGACCAAGGCTCTTTAATTTGAAAAGAAAACAACCAAGAAATGATTGTGT
ACAAGTTTTATAATAAACAGTACAGAAACAAAAATTAGCGTAATATACATTTAAAATTAATGACAAGGGTTCAAATTGGT
ATAAGTTAATTTTACAACTTGCATGGTTGCTTATGAAAAGGGTGAACAATGTTCCAATGG
>M00285:128:000000000-BF978:1:1115:10107:5255_1:N:0:46
AGTGAGGAACAGGAAATGTGCGGTTACGCTGCTGGGAGTATACTAAAGGCCCCCTGGTAGCAGTAGAGATATAGAGGAGC
AGATTGGCAGGCAGTGTTTGGACAGACGCAAAAATAATAGGGTTGTAATAATGGGGGATTTCAACTTCCCGAATATAGAC
TGGGACATGCTCAGTGCCAAAGGTTTAGATGGGAACGAGTTTGTTAAGTGTGTCCAGGATGGA
>M00285:128:000000000-BF978:1:1115:12629:5258_1:N:0:46
GTTAAGATTTTACAATCTCTTCATGTTCCTCTTGCCATTTTTCTCATATTTTACTCTCTCGCTCTTTATCAATCTCTTGG
TTGTCTATTGCTGAGCTCTGGTATTTTCCCATTCTTCAGCTTTACTGTTCTTTTTGCCAAAATTATAAGCTTCTCCCTAT
AACAATACTGTATTTTATAACACCTGTCAGACATAGTTAGACCACCTTTCCCAAGAGGCTTTGACTCATGAAAGGAATAT
ATGTTCATCTCATATTATGAATAATTTATTAAAATGGTTACATACC
>M00285:128:000000000-BF978:1:1115:20631:5258_1:N:0:46
GATCTACACTCTTTCCCTACACGACGCTCTTCCGATCTGGAATACACGCTTTCCCTACACGACTCGCTTCCGAACTGGAC
TCCACTCTTTCCCTGCACGGCGCGCGTCCGATATAAATTACACAACTTTCTTAGACGGAGCCATACAACCTCGCAAAAAA
ACTTGGCCTATATGAAACGCCAAACGACAGAATAATGCTCGATCCTAGGTGAAGTGCAGATGAGGGGAAAGCAGCAACTC
CCACAGCGGAACTCCCTGTCCTGAGCCACGAATCGAGCTCTGACTTCGGCAGACAGCACC
>M00285:128:000000000-BF978:1:1115:7214:5260_1:N:0:46
CTAGTGCAGAGGTAAGTGGAATGTGAGAGAACAAAATAGGATCAGTGTAGGATTAGTGTAAATGGGTGGTTTATGGTCAT
CACACACTCTGGGTCGAAGGGCCTGTTTCTTTTTTTAAAATTTTATTTACAGCATGGTAACAGGCCCTTTGGCCCAATGA
GTCTGCGCCGCCAATTTTAAACCCCCAAATTAACCTACCTGTACGTCTTTTTTAGAATGTGCGGGGAAACCGGAGCACCC
GGAGGAAACCCATGCAGACACGGGAGAAGGTACAAACTCTTTACAGTCAGCGACAGGAAT
>M00285:128:000000000-BF978:1:1115:24283:5260_1:N:0:46
CTGTCCTTGGAATGGCAACAAACATTCTTGCCGTAGCTGAAGGCACTAGTTTTGTTGAAGCATCACTTGTCACAAAAAAC
TGACTCAATTTACAAGGGCAAAGTCAGTCCTTGCAGATCTGAACCGATATTTTCAAAATTATGTCAGCTCGAACAAAATC
AAAAGGGAAGGCTCTGAACCACTGCAGAGGTTTCAAAGTATATTCCTCACCAACTTTGAATTGCAGCAAGATTATATAGC
TCTTATTTTGTACAAATATCTACTGGTGATTCATTGCGGATGCTCCGATTTGAACATGAC
>M00285:128:000000000-BF978:1:1115:6580:5262_1:N:0:46
CATCTCCCCTATATCTTCCCCCCAGCACCTTAAACTTATGTCCTCTTGTGGCCACCATTTCAGCCCTGGGGAAAGCCTCC
GACTATCTACCTGATCAATACCTCTCATCTTATACACCTCAATCAGCTACCCCCCATCCTCCTTCTCTCCAAGGAGAAAA
GGCCAAGTTCCCTCAACCTGCTTTCATAAGGCATGCTCCGCATTCCAGGCAGCATCCTCAAACCTCCTCTGCACCCTCTC
TATGGCTTCCACATCTTTCC
>M00285:128:000000000-BF978:1:1115:26671:5262_1:N:0:46
ATTTAAAAATAAAAATTAAAAAAATTTAACTCTAAAGATGCCCATCAGATAGAAATCACTACAGAATGGTGCTTCAAGTG
ATAAACAGCATATGATATTGATATTAATTGATGAGTGTGGCTGGACAGGAAGGTATGATTTGAAAAGAAAATGTAGGTCA
TTGCAAATTTATAGAGATGGGGATAGAACATAGAAGTGTAGAGATCAAGGCTGAACTAAATAAATCACTGACTCATCCTC
AGCAGGAATAGTGT
>M00285:128:000000000-BF978:1:1115:19975:5267_1:N:0:46
GATCTACACTCTTTCCCTACACGACCCTTTCCCGTTCAGATCTGCACTACACCCCTCTGCCCCCCAGTCACTCCCCGATA
TCTCGTATGCCGTCTTCTGCTTGAAAAAAAAAATCTCTACCCACACGACCCTCTTCAGATCTCAACTCAACTCTCACCGC
CCCTGATCACATCACCTCCATCTACCCGATCGCGGGCACCTCGTCAGTGTACCACACTCAAACGTCAGCCAGCCTAGCAG
ACGACAATAACTAAGGTCTCCAACGCACACCACGCAACAGCGATAATGCAGCTGCAGC
>M00285:128:000000000-BF978:1:1115:14571:5267_1:N:0:46
TTGGGGAGTGATTTGTAAATTCTGGAAGGACAAATGTCCGTAACCTGAACGACCACATTGGGTAGGAGGGGTTGATGCCT
CTAATTCCCACCCAGCACTCCCACCATCTTCCAACTTCCCCACTGGAAGCTCCGGCGTTGGCCTGGATTCCCTGCGGTCA
CTGACCAAGACCGGGACCATGGGACATTTCCACAAGTGACACAGGCTCCCCGTC
>M00285:128:000000000-BF978:1:1115:19122:5268_1:N:0:46
AAGAGCAGCTTTAGCATATGGCACACACCACAGGCATTACATCAATGCTAGACTGCAGTGAAAGATCAGAGCTTCATTAG
GATGCCAGTGCAGTAGAATGCTTTGTGTTAAATTATGCTTTTAGAGCTGGACTCATGTGGACAGTTTAAACAGTGCTCAC
AGTAGCTAACAGAGAAAGCTTCAGTGTCTTTTGAGAACTTTGCCTTGAAAATAGATTTCACCCATTCCTCGTGTTGTAAT
TAGTGTTGTGCTTCGCCCAAACACCAAATCATGTGTCACCAAATAAAGTACAGCAAAAAT
>M00285:128:000000000-BF978:1:1115:26711:5269_1:N:0:46
GATCTACACTCTTTCCCTACACGACGCTCTTCCGATCTGGACTACACGTTTTCCCTCCACGACGCGCATCCGATCTCGAC
CTCACGCATTCCGTCCACAACGCCCTTACAAACCGGGTGACACTGTGGGCCTGCTGCGTTGGTGGTCCCACCTACCACGT
GCCAATGGCATTGCGGCAGGAGCGCGGCACCGCAATGACCCTGCGCGGGCTGGTGAGCTCCTCGCGAGCACGCAACGGCC
GGAGCCTGGGCACGACGGTGGATGGCGAACGGACGGATGCCGGGAGCGGGGCTGGATGTG
>M00285:128:000000000-BF978:1:1115:21520:5271_1:N:0:46
ATAAAAGAAAATAAGAGATAGGAGCACGAGTAGGCCAGAAAGCCTCGAGTATAACTAACCCAACCTTTGATCTCCCTGAA
TGTAGAAAGAACCAAGAAGATGGTAGTGGATTTCAGGAAAGGTTGCCATTTGCACACCCCACTGACCATCAATGGGTCTG
TGGTGGAACAAGTCAGCAGCACCAAGTTCCTGGGGGTGCACATCGCTGATGACCTGACCTGGTCCATTAATACTACAGCC
CTCACCAAGAAAGCCCAGAAACCCTGCAGAGATTGAGGAAAGTTAACTCCCATCCTTTT
>M00285:128:000000000-BF978:1:1115:27017:5271_1:N:0:46
CCAAATATGAAATTTGTGCTATATAAGCGGTTTCCTTTTCAGGGGTAAGATGGACAGTGAAATAACTGCTACCAAAATAC
TCATCACCATGAAATATATATACTACAATTGTTTTCCAAAGATTACACCATGGTTTAGTGTGAAAGTTGCAAATCAATGG
ATTTACCTTAAAAAAGCTGTTTTAGCCAAATAGGAAATCTGTTGCTATATCATCGATTAACGTTCCCAGAGTAAGACATT
CAATCGAATAACTGTTAGTAAACGACTCAGCAACATGACATACTGACACTACAACTGTTT
>M00285:128:000000000-BF978:1:1115:20159:5272_1:N:0:46
TGGTGGTGGAGGTAGATACGATAGGGTCTTTCAAGAGACTGTTGGATAGGTACATGGGGGTAAATAAGATAGAAGGTTAT
GGGTAAGCCTAATAGTGTGGGGACATGTTCAGCACAGCTTTGTGGGCTGAAGGGCCTGAATTGTGCTGTAGGTATCTATG
TTCTACTAACATGTAATTTTTCTCGTTATTGTTTGTGGGACCTTGCCAGGTACAAATTTGATATTGCTTTTGTTAATATT
ACACATTGCTACACTTCAGCAGATTTGA
>M00285:128:000000000-BF978:1:1115:16680:5272_1:N:0:46
GGAGAAGGTCCAGGGTGCAGAGTCCCACTCTGCTTCTGGACCAAATCATTGCCTGAGGCTGCCACCTGCTACAGTCCCTT
TGAGTGCCATCTGCCTGCCTGTTACCTGGCACTCCCCTCAACTGAACACCAAACCAGTACCAATCCCATGGACCTTTGCC
CTCACCTGCCCATAATGCGTTGGGTCAAGTCCCCCGACTCCACACACAAAAGGAGGGCTGAGCCCAGAGGTCCTCAATAG
TGGAGTA
>M00285:128:000000000-BF978:1:1115:9382:5273_1:N:0:46
AAGAATTAAAGAAAACAAACTGCTGGAGAAATTCAGTGGGTCAAGCAGCACCTGTGGAGGCAATGGGACAGTCAGCCACA
GGAATAGTGTTGAAAGCAATTCACCAAAACACTGAATCCCACAATTTCCTTTTGTCAAGAATGTTTTTCTTTGAAACACA
GAAGTACTCAATAATTAA
>M00285:128:000000000-BF978:1:1115:23723:5273_1:N:0:46
GCCATTTGGCCCAACATGTTCATGTTGACCAGTAGGCACTTCTAAATTAATCCCATCAACCAACACTTGGTCCATACCTT
TCTCTGCCTAGGTGATACAAGTACTCATCTGGACACTTCAGTAATTAAGTAATGTAATCTTTTGACTAGCAGTGCAGTAC
TTCCTCCCCTTTTCTTCCCCCCTTGGTCTCACCTGAAATTTTTATACCCTGGAATACTCAGTTGCCAGTGCTGCCCATCT
TTCAACCATGTCTCAGTGAATGTCTACAGTATTGTAGATCCCTATGTTAACTAATGCTCT
>M00285:128:000000000-BF978:1:1115:23784:5274_1:N:0:46
AATGTTTTTCTTTCAAACAACTTCCTGTCATGTGAGAAGTCTATCCTGTCACATGACAAATCACAATAACAAACAATCTT
TAATTACGTTGTTTAGAGTCATAAAGCATGGAAACAGGCCCTTTGGTCCAACTCGTCCATGCCAACCAAGTTGCCTAAAT
GAGCGAGTCC
>M00285:128:000000000-BF978:1:1115:8541:5275_1:N:0:46
AAAAGGCAATCAGTGTTCAATCAATACAGTAGAATCGTAGTTGCATAAACTAGCAAGGCACTCTTCTGCTTTAGGTAAGT
GGCTCACTAGCTTACATAGAACATAAAACAGGACAGCTCAGGAACAGGCCCTTTGGCCCATGATATCTATACCGACCATG
ATGCCAAATTAAACTAAACCTATTTTACTGTGCATGATCCATAACGTTCCATTCCCTGCATGTTCATTTCCCTGTCTAAA
TGCCTCGTAAATGCCACTATCATGTCTGCTTCCACCACCACCCT
>M00285:128:000000000-BF978:1:1115:7192:5277_1:N:0:46
CTCTGCGTTCTCAGCTACCTGAACTGAAGTCAAAGAGGAAGTGCATTATCCTCGATTCTCAGCAACAACGACTACGAGTT
CCATTTGACTAGTGCAAGTTGCCTGCGCACCAAACCAATCCCTGTTCATATATAGAATAATATACGTATATATAATATTA
ACTCGAGCCTCGGCAACGCATGTGGGAGTGTGAGTGTCTGCAGATTCATTTAACTCAAAGCTTTTCCCAATTCAATAGTC
TTTGTGTGGCCATT
>M00285:128:000000000-BF978:1:1115:18240:5277_1:N:0:46
GAACACTACCTCGTTCTTCCTCTTTTGCTAGTTATTTCTCTATCTATTTATTTATTTTGTAACTTGTGGTAATTTTTATG
TCTTGCTCTGTACTGCTGCAAAATAACAAATTTCATGACATGTCAGTGAAAATAAACATAAACCTGATTCTAATG
>M00285:128:000000000-BF978:1:1115:11722:5277_1:N:0:46
AAACAAGACATTTGACACTAATTTTGGGTTTGACAAGCCAATTACTGTGTAAATGCTCAGTAATATTTCAACAGTGTGAT
ATGGTGCTAATGCAAGATACAACTGTTCACCTGATTCAAATTTTGAGTGAGATTATTGCAGAAATATGGATTGCTGTTCA
TTTAATTATCACTTTATACCTAATAAGTGAAAAGTTGATTAATCTTCCTTCTTTTAGTTCAGAAATAAGACTGCTTACGG
TTGCAGGCCACCCGGTTAAATGTACTCAGTCCAACTGAGTGAGGAAATAGCATTCAGCAT
>M00285:128:000000000-BF978:1:1115:19766:5277_1:N:0:46
AAATATTCCTGGATCAGATGTAAGAAGATTCCAGCAGACTGCTATATTCTCTGCTCTCCACTCTTGCCCACAGCCGTAAT
GGCTGAAAACAATTCTCTGTTGTGGCATAAACCACATTTCAATTTTCCATACTAGACATCCTGAAGACTTGCTAAGAGCA
ATTTTCGACTGAAATTTTGGTAATTTCAGCTCAAATTCAGGTAATTTTGTGCTGTTGGTGTATGGTTAATAAGTATGCAG
GTACGGATAGATTTTAAGATCCAAGTTCATATAGTTCACTTTCTGTCCTCCTCATGGT
>M00285:128:000000000-BF978:1:1115:8990:5277_1:N:0:46
AATCTGCTGACTGCTTGTATAGGCTGAGAGGTCAACTAATGTCATTAAACCTTCATCTCTGTGAAGGATTGGTGATGAGT
GTGTGGTGGGACATGTACGTTGGGATGGAGTGCTGACTGAGAGTTAGATGAGTGCTTGTGATATGGTGCATGGAATTGCA
TGAATGTAATGGTCTAGTGGGTGGGAGATGGGATTTGATGATGTGACCATTAACCCATGTACATGAGCTTTCCAAAAATC
CAAGCAGATCCCCAGTGAATAAGAAAATGGAGCATAATGCACTTGTAATTAGATATAACT
>M00285:128:000000000-BF978:1:1115:20458:5278_1:N:0:46
CCCACGTCAGACAATAGGCACAGTACTTATATATTAAATAAATAGAGAATAAATTAAGTTAGAGTTTACACTGTAGGGTT
TACTTGATGTATTAGAGGGAGAGAGAGAAGAAGCGAGAAAGAACTGGTGCAATCTGTGAAATTTAAAGTCCTTGTTTAAG
ATTTTCATGG
>M00285:128:000000000-BF978:1:1115:21941:5279_1:N:0:46
GCACCTTTTTTTGAAAAGAGGTTGAGAAGAGGAGAGGTTTACAGAAGGAATTTCAGACTGTAGGCCCAAAGCGTTGAAGA
CACAGTTGACAATTCATGGGTCGGGATGAATAGAAGGATGGGATGTATACAG
>M00285:128:000000000-BF978:1:1115:10876:5282_1:N:0:46
CTTTTGTGAATAATGCACTGGGGCACCCAAAGGACATGGATATCTTTGATGAAGGCAGAACATAGAACAGTACAGCACAG
AACAGACCCTTCAGCCCACAATGTTGTGCCGACATAGCTAATCCCTCCTTCCTGCAGAATGCCCATATCCCTCCATTTTC
CTCTTATTCATATGCTCATCCAAGCCCCTCCTATAAGCAGCTTTTAAGATATCTTTATTAGTCACATGTACGTGGAAACA
CAGTGAAACGCATCTTTTTACGTAGTGTGTTCGGGGGGCAGCCCG
>M00285:128:000000000-BF978:1:1115:18920:5284_1:N:0:46
TCCATACATACTTTAAGCTTTTGTATTTCACTGGCAAAGGCTTCACTCCTTTTAAAGCTCGAGGGGATTTTTGCTTACTA
GCCAGTAAAAAGTTTCACTCTGAGTTCCTGCAGTATTACTGCACTTAGAACAGTCACTCTATCCTTGTTTTACCTAAATC
CAGGAGTACTGATTTCACCAGCACAAGCCAGAGAAGCAGCAGGGAACACCCACTGCATCTGTGCTTGGTATCTGAAGTGG
AGGAAATCATTTCAGAAATGTA
>M00285:128:000000000-BF978:1:1115:8481:5284_1:N:0:46
AATGACTGGTTAGGTATTGATTGGTGTTTTGTCAATGTAACTCTTTAGGGAAGGCACAAAAGGTCTTAAGAGGATTGAGG
AGGTTTAAAGACAATGGACGAAAGCCCAGCTAGTAAAATCTCTGGTTTTACTTTTCCCTGTACCCTCTAACACATCCTCT
CGTGTGGAAACTTTCTTCATCTACTCCACCCTGAAGATCTCCACCAGATTGCCACCTATCAGCTCTTGCAGAGAAGGACC
CTGCCCTTTATAGTTTCAATTC
>M00285:128:000000000-BF978:1:1115:20908:5285_1:N:0:46
GAAGAGGGAAAATTTCAGGAAACTCTTTCCTCAGCAGATCTATTATCAAGTTGGATTTGTCAAGAATAACAGTTTTCAGT
AAAATTTTGAGTCATTCTGCACATGAGCAAGTAATTGCCCAAAAATCAGTTTAGACAATTACCTGCCCACCATCCAACCC
CACACAGATACAGACAGACCCAGTCAATGCTGCTGAGCTGGAGATGAGCTGCATTTCTCCCCTTTCTTCATCTTTCCTGT
TATTAGCACCATCTGTGAGAAATGGGCAGGGCCTCAGGAGGAGGCAAGGGAGGAGTTTGG
>M00285:128:000000000-BF978:1:1115:7397:5285_1:N:0:46
AGACTTCTCATCCTGTTGGGAGCAGGAGCTTAGAAGTTTGAAAACTGGAAATAGTGGGTTGGAATACATTTTCTCCAGGT
TTGCTGCACTGACTTTGATCCAAGACCATTCTGAGTTCATGATAGCAAAAGTTGTTCTTGGTCTGTTGAAGCTGTTGGGT
TGAATATTTAGATAAAGATATGGTAAAAGAGCATAAAAATGGGATTTGGACAC
>M00285:128:000000000-BF978:1:1115:25262:5286_1:N:0:46
CCTTGGTCCTGCTGATGTTGAGTGCTCGGTTGTTGTTGCTACACCATTCAACCAGCTGATCTAGCAAGACCAAGATTGCT
TTATTGTCATTGAGCCATTGAGATAACAGAACAACGAGATTTCATTGGCACTCTCATGTCAGACAATAGGCACAGTACTT
AATTTATTCTCTATTTATTTAATATTTAAGTTAGAGTTTACACTGTAGGGTTTACTTAGATCGGAAGAGCACACGCTGAA
CTCCAGTCACTCCGCGAAATCTCGTATGCCGTCTTCTGCTTGAAAAAAAAAAAAACAAT
>M00285:128:000000000-BF978:1:1115:12985:5288_1:N:0:46
AAACAGGTCAGAAAAGTAGTTTTGGCACCAATTATTGACCTCTCCCTCATCAGGGGATCTCAAACCCTTTAATCATGTTT
TTCTTGAAGAAAGTGAATGTAAAGTAATGCTCAGTCATTCCTAAGATGATCTCCTGTTATTGAATGCAGTAAGTATTATT
GCAAGAATCAAATCCTATGAGTGGCAAAAG
>M00285:128:000000000-BF978:1:1115:25040:5288_1:N:0:46
TTATTCAAGGTGCTGAGTCGTTTGGTAACAGTTATTCGACTGTATCTCTTACCCCTGAAAAGTTAGTCGCTGATATAGCA
AAGGAATTCATATGTGGCTAAAACAGCGTTTTAAAAGCTAAAAGCATTACTTTGCCACTTTCAACTTAAACCGCATACAG
TACCATTTGGCAAACAATTGCATTGTATGTATTTCATGGTGCTAAGTCGTTTGGTAACAGTTATTCGACTGTATCCCTTA
CCCCTGAACAGTTAGTCGCTGATCTAGCAAAGGCATTACTATTTGGCTGAAACAGCGTTT
>M00285:128:000000000-BF978:1:1115:5551:5289_1:N:0:46
CCTGTAACTTGCCCACCACGGGAGTAAGACTCACTGGTCTATAATTCCCAGGATCATCCCTACTCTCTTTCGTAAACAAA
GGGACATCATTTGCCACCCTCCAATCATCTGGCACCACTCCGGTGGCCAGTGAGGACGCAGAACAACATCGCCAAAGGCT
CAATAATCTCTTCCCTCGCTTTCTGTAGTGACCGTGGATATATTCTGTTCGGCTCCGGTGCCTTATCTATCCTAATGGTT
TTAGGAAGTTCCAGAAAACCCTCTTTCCTCACGTCGACATGCAGTAGCACATCAGCCTGT
>M00285:128:000000000-BF978:1:1115:25808:5290_1:N:0:46
GATAACATTCACTGCCTTACCCTCAAGTACCTTTGTCACCTCCTCAAAAACTCAATCAAATTTGTAATACATGACTGCCC
CACAGAAAACCATACCTGACTCTCCCTAAGCAGGCTATGCTTTTCCAAATGTGCATAAATCCTATCCCTCAGTATTCTCT
CCAATAGCTTTCCTACCACTGACATGGTCTATAATTACCTGGATTATCCCTATTTCCCTTCTTGAACAAAGGCACAACAT
TTGCTACTTTCCAGCCCCCCT
>M00285:128:000000000-BF978:1:1115:25402:5291_1:N:0:46
ATAGCTCCAGTGTTGTTAGCAAAGGGATGCAGTCTGAGACTTAAAATTTTTCCAGTGAAGATCTAGAAGAATCAGGGACT
AAATATTATTTGCTGTCACAGGCATAAACCTCAAATTTTTCAGTGGTTCTCTACCAAATGGTGCATGAACATAATCTTCT
TCCACACTGTCTAGTATTATGTGTCTACCAGCTTGTGGAGTGATGAGAGAAAAGGAAAGCTGCCAGAGAACTGGAAGCAT
TAGATATATTACAGGTCATAATACTGTGGCACTTTAACTCAGAAAGGTTTCCGAGGTCTG
>M00285:128:000000000-BF978:1:1115:21925:5291_1:N:0:46
TGTTGGATGGATGCCCGACAATGTGCTTTCAGTGTTGGTACTGGTATTGGTTTATTATTGTCACTTGTACCAAGGTACAG
TGAAAAACTTGCCTTGCGTACCATTCGTACAGGTCAATTCATTACACAGTGCAGCTGTATTGAGTTA
>M00285:128:000000000-BF978:1:1115:7437:5291_1:N:0:46
GTAGACAAACATTTTATAAAATTTATCTACTTTGAACACAACATCTTGTACAGTTAATTGAACCTTTATATTTAAACTTT
AGGTAAATGGACACTGTTTGACGAGGGTAATTAATCTTTGTGTTAAAAATTTTTAAGGATTTTACTTCCCATCAAAATAC
TGCTTTTAACTTCCTTTTCTGTTC
>M00285:128:000000000-BF978:1:1115:26904:5293_1:N:0:46
GAAAAGGAGAGGCCAGTGTCTGAGTGTGGTTTGATGTCTTGGCTCTGGAGGGTTGTGGCAGGGTTTACTCTCTGAGAGGT
AAGGCTGGGTAAATTCCTCTAATTAATTTAATTAACTTTGGAGTGGGTAATGGAGGCAGCAGTTTGGGCAGCTTAATTTT
GGGCCTTATTTCTTAGGAAGGATATACTGAGGAGATTTACGAGGATGATTCCTGGGATGAAAAGGCTTATG
>M00285:128:000000000-BF978:1:1115:5903:5293_1:N:0:46
AGCCGTGTAAATGCTTAGGCTGCCCTAGGCTTTTCTCCTGTAGGTGATTTACCTCCAGATTCATCCAGCATCCTGAAGAT
TTACTTCCTCCACCATTGGCACATGATGGCAGTAACATGTATCATCTACAAAACTCATTTCAGTCAGTCATCAAGTACTG
CTACAGATCCTCCAGTCGAATCTACTTCCAACCTGGACAAGGAATGCTGTCATCTGGAGATTTTCCTGCACACTGAACAC
CATGCTGACTCTGAGTACTTGGTTGTCCCTTTGCTAGATC
>M00285:128:000000000-BF978:1:1115:16794:5294_1:N:0:46
AAGATGATCTCTGAGGTTTGAAGGGGAGCGTTAGGTCAGTCATGGCATTGAGGAGTGGCTGAGACCAGCAGAAGGGAAGT
CATAAAAATTTGAGTAAAGAACTAGTGGGAGCATATCTATTCCTCTTGTTGGCTCTGACTTCTCCCATCTCCATTCAGCT
ATGGAGTTCTGGATCTAGCAGCTGTTAGATTTACATCAGGCTCCCAACTGTACTATGCACAGCTGAGATAGAAACTTAGT
GTTTGCATCCTAGCTTTTCAAATTGGGGTCAGGCTCTCAAAGGGGTGTAGTGTAGGAGGG
>M00285:128:000000000-BF978:1:1115:20351:5296_1:N:0:46
TGATTGCAAGATCTTCATGTCTGTGAATCAGCTGCTACATTCCCCCGAAAGTGGTGTCCCAGGTGGGCAGGGTGGTGAAG
AAGGCTTTTGGCATGCTGGACTTCATCGGTCAGGGCACTGAGTATAGAAGTTGGGATGTTATGTTGCAGTTGTACAAGAC
ATTAGTGAACTACGCTTGGAATATTGTGTTCAGTTTTGCAATACGAATGATGCCATTATGCTGGAAAGAGTGCAGAAGAG
ATTTACAAGGATGTTGCCAAGACTTGAGGAACTGAGTTATAGGAAGAGGTTG
>M00285:128:000000000-BF978:1:1115:17441:5296_1:N:0:46
CCATGTAACAGTGTGTGATGCCCATTTCCATCATATTAAGAGGACAATATGATATTAGCAAGAATCATTCACTATCATCA
CGTCCACTTTGGCTAATCTCAGTTCAAATGCCACCTATACACTTGCTGATGACACCACTGTTGTTGGTAGAATCTCAGAT
GGCAATGAGGATGCTTACAGGAG
>M00285:128:000000000-BF978:1:1115:11506:5298_1:N:0:46
GATGAAGGTCAGCATGCCAAAATTTCTCTTGAACACCCCGTGTACCTGTGACACCACTTTCAGGGAACTATGCACTTGTA
CTCCTTAGTCCCTCTGTTTAACCACACCCCCCAGAGCCCTACTGTTCACTGCGTAGCTTATGAGGGAGAGGGATATCGAT
TTGGATGAAAGCTGACAGAAGATTTGAGTGTAAAATAAATGCCAGTTGGGACAAATTACTGGTTTCTGTTCTATATGATT
TGTTCCCATTCACTCAAAAG
>M00285:128:000000000-BF978:1:1115:12968:5298_1:N:0:46
GATCTACACTCTTTCCCTACACGACGCTCTTCCGATCTGGACTACACGCTTTCCCTCCACGGCTCGCTTCCAAACACGAC
CACACGCTTGCCCTCCACGGCGCCCTTCCGAACCAGAACGGCAGAGCGGCGGGTCAGGAAACAGACTGAGCAGAGAAGGC
AGGCAGAAGCGGGCGGGGCGAGGAGGCAGTGCTCTCCGCGCAACGGGAGCGAGAGGGACAAAGGAGCAAATCAGGACCGG
GCGACAGAACGATGATCAACGGAGGCAGTGACCGACCAGAGTATCATTGCGGACTATCGG
>M00285:128:000000000-BF978:1:1115:26529:5299_1:N:0:46
ACAACTTTTCCCTCAATGTCACTGAAATGAAGGAGCTGGTCAATGACTTCAGGAGATGCGGTGGAGTACACACTCCTGTC
TGGATCAATGGTGCTGAGATGGAGATGGCCAAGTGCTTCAAATTCTGAGCTGCAAATACCACCAATGATATGTCCTGGTA
CAGCCACATGGACACCACAGATAAGAAAGCATAGCAACACTTCTTCTTCATCAGAAGTCCAAGAAAATTCAGCATGTCTG
CAATGACTCTGACCAATTTTCACAGATGCTCCATAAAAAGCATCCTATTCGGATGCATCC
>M00285:128:000000000-BF978:1:1115:8214:5300_1:N:0:46
ATCAGTTCCCTAATCAAACCATCACAACTCTGCAGAAAAACATTTTTAAAGACTTAATGAACAATTTAACTAAGTTGTCT
GTACAAACAAGCTTATATTCTCAATACTAGAGTCCTAATTTTGCTCATCTAAATTGTAATCGATTTATTTACATGCACA
>M00285:128:000000000-BF978:1:1115:14087:5301_1:N:0:46
TTGTGGAACAGACCAGCAGTGGGAAAACATCCGTTGCTTGTGTGTTCGATCAAGTTATCTAAAACAGGCTTTTAAATAAA
AGCTGATAATTTATAGACATATCCCCAGTGGACAAGAACTAGAACTTGAGAAGCGGGACTAAAAGAAGGCCCCTTGAGCC
TGCTCCACCATTCAGTAAGGTCATGGCTGATCTTCAACTATACTTTGCTGCCATGTCCCATACATCTTGATTATTTGTGT
ATCTGAAAAATACTGTCAGTCACTGTAATAAGTATGCTAAATATGTGAGCATTTACAGCT
>M00285:128:000000000-BF978:1:1115:24420:5302_1:N:0:46
GAAACAGTATCATTAAAAAGGTAATAAATTTGGACAATTGAAATCAAGGATCCTGAATAGAATGCAAGGCAATGAACACT
TTTGTTTTCCACTTTGGTTTTTTTTTATTTTCTGATTATTTAATGTTCTAACCCTTCCTTCAATTTGTTACCTATTTTAT
ATTTCCAAAATGTCATTAGAGGCACAAATTTGTAGCATGGAAATACAGAGGCTAAATATTGTAATTGCTGTAGATCTGAA
ATAAAAACACAAAATGCTGGAAATATATCAGTTTTGATTGTTAATGTGAATAGCACTTG
>M00285:128:000000000-BF978:1:1115:25493:5303_1:N:0:46
CGGCAGAGTATGACTTCACTTCCGCCGGCCATGTTTTTTGTAGTCGGGATATGCGCTGCTTTTGGTGAGTTATTAAAAAT
GTGCTTGATCGAGTCTCCGTGTCCTTGTGTTCTTTTAAGTCGCACCCTGCTGGCTGCTATAAGGTCTTCCTCTTTCGAGC
CAGAATTTGTCTTTATTACTGTTATTAAGTAAACATTTGCTTTGCTGTGACATTCAAATGAATCAT
>M00285:128:000000000-BF978:1:1115:22536:5304_1:N:0:46
GATCTACACTCTTTCCCTACACGACGCTCTTCCGATCTGGACTACACGCTTGCCCTACACGGCTCGATTCAGATCTGAAC
TACACTCTTTCCCTACACGGCGCGCATCCGAACTCGATCGGAAAAGCGCCGTGCAGGGAAAGAGTGACACACCGACCGAC
ACGGGGGAAAGAAGCACGACCGGGGAAGATAGTGGAGGGGACAGAACGAGCGGATGTACCAAGAAGCACGGACGGCAGGA
TAGACAGCCGTACAGACACGTAAACACAGGGCGTCTAGAGAGCAAGCCGCTGCAGCG
>M00285:128:000000000-BF978:1:1115:24933:5304_1:N:0:46
GAACCTGGGGTGTGAAGCTGCTCTCTGTCCATCTGCAGCCCCTGTGTCTATTTCCTGCTCAACCAAGAATCCTGAAGCCA
AATTCATTAGGTGTGTGTGACAAACTCTGTATAAATTTCTGTCTGCTTTTTTTGGACTTTGGAGAGCTCTGACACAGTCT
CTACATGAGAGTTTGAGGAGAATTCTCCCGCAGTATACTGCTAATAACCGGGTTTGAATGAACCTGTGGCACTGTGTTAC
TTTACATTGAACAGCAGTGAGAATTGAATTACAGGACAACACATCCACTTTACTTCAAC
>M00285:128:000000000-BF978:1:1115:15123:5305_1:N:0:46
CTTCCTATGATATAATATTTATTTATTAGTTACATGTATATCAAAATGTACAGTTTTTTGTGTTTAACATCTTTTTGCGT
TAACAATCAACATAACGTAGCATGCCCACAGCTTCCTAATCTGTATGTTTTTTGGAATGTGAGAGGAAACCAGAGCACCC
AGAGGAAACCCACAAAGACACGGGAAGAATGTACAAACTCCTTACAGACAGTGGCTGGAATTGAACCTGGGTCACTGGCA
CCGTAATAGCGTTACACTAACCACTACACTAATATGCCACTCCTTATCAGGAGACCGC
>M00285:128:000000000-BF978:1:1115:9459:5307_1:N:0:46
TTTGTACAGTTTATTGAGAATCAGTAAGTCATCACACTTAACTTAATGATAAGCAATTTATTTTCCTGGAGGAAATGAGA
TGATTGGTTACCATTTTGTGAACAACCATCAATATTTATTATGCAAGTTTCCAGGCATTACATATTTTTACATCTTCATT
TGTATTGCCTGGGCCTCTTCTCCTGAGCCCAGTATGCCAGCATCAGTGCTTTTGTACT
>M00285:128:000000000-BF978:1:1115:13362:5307_1:N:0:46
CATTGGAGGGTGAGGCTCTCCCCAACAGCGGCGCGGAGGGTCTGTTCCGAGGTGCTGACCAAGGAGAGGGAACCAGCGCC
TGTGGACACACTGCCGTTAACCTCTCTCCCCAGGGGAAGTCTGCGGAAAGGGTTAACGCGGACAGACTCTGGGACAACGG
GGGGGGGGACTGCACCGGAGAGAGATTGGCGGGAGGGGCGGCCTGTATCGGAGGGGAGATCGACTTGTTTCAGATCGGAA
GAGCAACGTCTGAACTCCAGTCACTCCGCGAAATCTCGTATGCCGTCTTCTGCTTGAAA
>M00285:128:000000000-BF978:1:1115:21358:5308_1:N:0:46
GAAATAAATATAAAAATTTTGGTAATATATTCATCTTAATTGCATTAATTCGGCCTATCAGTGATAAAGACATTGGAGAC
CATTTAGTAAGCGATTGTTTAACTTGGTCAAATAAAGGTAAAAAATTAGCTTTAAATAAATCCTTATGTTTATTAGTAAT
TTTAACACCTAAATACATAAAATAATCAGTTACCAATTTAAAGGGTAACTGGCTATATATTGAGGTTTCCATATTCAGTT
GAAAAAGTTCACT
>M00285:128:000000000-BF978:1:1115:21820:5309_1:N:0:46
TCACTTCTGAGCAGCAATACCAGTCCCAATGCCAGAGAGCTGGTTAGTACAACTAGTCGCCTGCAGGTCACCTCCCTCAA
CAGACTCCAAGGCTGAAAACCTGTTTCTGAGTGGGACAGCCTGCAGGTTTCCCTGCTCTTGTCTGCCTGTCTGACTTATT
CTTACTCTTCCCTGTCCTGACAGTCACCATTATATCTGACACCAGGAACCCAGAAGTACCTGTTCTAAGGGTGGTGTCTG
TCACTTGATGTATCGCGTCAACGTAGCTCTCTCCCTCTCTTATACTGCGCAGTGT
>M00285:128:000000000-BF978:1:1115:6217:5309_1:N:0:46
GATCTACACTCTTTCCCTACACGACGCTCTTCCGATCTCGACTACACGCTTTCCCTACTCTACTCCCTTCCAAACAAGAA
AACACGCTCTCCCTGTAGAGCACGAATGAGAATCATGATAAAAATTTTCTGTCAACAATCCGACTCCATTACCATCCGTT
CTCATTCCTCCAATATCAAAGTAACCTTACTGGAGTTTTTTACATGCTCTTAACACACCTCTTGGAGACCACAAAGGAGT
TGACTAGATGACATTTCCAAATGAAGTTCTCTTAACATCAATTCCTTAACTTTTCTTAAT
>M00285:128:000000000-BF978:1:1115:6750:5311_1:N:0:46
TTCAGCCCACACTATTACATTGGTCTTTTTGAATCAATCTTAACAGTAGACCAGTCCTGAGGGTATTGATAACATCTTGG
TGAAAGTCCTTTCCTAGATTAAAATCATTGCGCTGAACTGTAGTGTCTCAATCACCATGATGTACGATTATTCTGTCACT
TCTCTATAATTCTGATCTTAAAACTATAGGAATTTGTCACCTTGAAAAGCAGAAGAACAAATTCTTCATCTCTCTAATCA
CAGGTTTACAGAGCAAGAAAGACACAAAGCATAGATATGTGGTACTTCTCCAAAAAGTCT
>M00285:128:000000000-BF978:1:1115:25844:5311_1:N:0:46
TCCTTCAAACGTCTCACAATCTAACTCTTTCCTCCCACATATCCTACTATTCCACATTCTTCCATGTGCCTATCTAACAA
TCTCTTGAACCTGTCCAATGTATCTGCCTCTACTACCACCCCAGGCAGCGCATTCCATGTGCCAACCACTCTCTGGGTGA
AAAACTTCCCTCTGATATCTCCCCTAAACTTTCCACCCAATATCTTAAAGCCATGCCCTCTCATCTTGTGCATCTTCACT
CTGGGAAAGAGGCACTGGCTGTCAACTCTATCTATTCCTCTCAATATCTTATACACCTCT
>M00285:128:000000000-BF978:1:1115:16935:5312_1:N:0:46
GCCAGTAGTTTAGACTGTGTTCTGGACCATGTTCTTCTCTCATGTTTGTCCTACCTCATCGTATTCCCCCTAAAGCACAT
CTCTTTGACTAAATGCATCATCACCTCACTCCTTGGTCTGGCAATTATATAAGTTTGATTATGTTTGTGTGATCCACCTT
TGAGGATATTTCCTCATCAATGGCAGTGTAAGTGTAATTTG
>M00285:128:000000000-BF978:1:1115:22247:5313_1:N:0:46
ACCCTCCATTCCACTCTCACTCTGTGGCCTCATGCACTGTTATAACATGGCCCAACTTAACCTTAAGAAACAGCACATCA
TCTTCTGTCTGGGCATGTTGCAGCCTTACAGATTCAATAGGGAATATAACAGCTTTTGATAGATAAAAGATAGATATCCT
TTTTTCCTATTCATATTAGAATTAGCCAGTTCTGCTGAAGGGATTATCTATCTGTAATACTGTTCAGTTTTTTTTTCCCA
CGAGCATGG
>M00285:128:000000000-BF978:1:1115:12017:5313_1:N:0:46
TAATTAGTAAGATGAGAGATTATGGAATAACATGCAGGATAACAGAATGGGTGTAGCGTTGGCTGGATGGCAGGAAGCAG
AGGGTGGGAATAAAAGGTTCCTGTTCTGGTTGGTTGCCGGTTACTAGTGGTGTTCCGCAGGGGTTAGTGTTGGGGCCCCT
TCTTTTTACCTTGTATATTAATGATTTAGACGAAGCAGTTAATGGGTTTGTGGCTAAGTATGTTGATGACACTAAGATTG
GGTGAGGGGTGGAGAGTAGTGAAGAGACAGGAAAGTTACAAAGAGACTTGGATAGTCT
>M00285:128:000000000-BF978:1:1115:5856:5314_1:N:0:46
CACTGATGGCCAGGACCCCCAATAGCTTTCACTGCCATTCCTAATAGTTACAAAGTTCATCCTCTCCATCACCACACATG
CTGTAAATGTTCCACGATGTTAGGCTGGACTCTTCTGCAGATCTCCAGGGTCCTGCAGATCTTCTGCAGTGCATGCATTT
AAAGTGAGAGGGGGTAGGTTCAGAAGAGACGTGAGGGGTAAGTTTTTTACTGAGAGAGTGGTGGATGTCTGGA
>M00285:128:000000000-BF978:1:1115:8538:5318_1:N:0:46
TAGTACATTTAAAAGGATTCTTGCATAGATGTTTAACTTGAACCAGGATTGAGAGTTACCATAGTACGAATAACAAAAAG
CTGTGTGAAGCACAATAGTTCCTAAATCCTGATGCAATGGAACTGTTATATCAAAGGAGGATCAGTCAAGGAGGGTAATA
TAGAACGTAACATTGGATAATTAATTTGAAATTTTCCTAGGCTTACCTCTGAAAAGACTGGGGGAAGATATCTTCACATT
AAAAAGCAGCACAGAGATGTA
>M00285:128:000000000-BF978:1:1115:8564:5318_1:N:0:46
AGGGCGAGTGGTGCGAACCGAGAATGTGAACCCGTGGGCCAATCAAAGTGGCAGGGTGTAGTGTCTCTGAATCTCCAGTA
ACGAGATGGATGAACACAAGAGGGATTGTTTCCCACTGCCCGCAAACTAACAACCTAACCGCAAATGACACGGAGTTCAT
TGCCTTGGTTCACAAAGCCCCAGCCTAAAGGCCGAGATAAAAACCCAAGAGGCGAGGATGACATTGAGGTCTGAGCCCAA
GATGGGATGGTCACAGGAAGTTCCCTTGAGAAAGCTCAAGACAGAGCGAAACGTCGGGA
>M00285:128:000000000-BF978:1:1115:26553:5318_1:N:0:46
CAACCTCCCCCCGCCGCTGCCTGCCCTGCGATCAGCCGGCGCACCACTGCTCTCACTTCCGATGCAGGCGGGCATGGCTC
TGCACATGGAACAGCGGCGGCTCGGCTGCAACCTTACCGCCTCCTCGAAATGCCACCTCTTGCTGACTTCCTCTTCGTTC
AGAAGGTACATCTCGTGCCGC
>M00285:128:000000000-BF978:1:1115:20982:5319_1:N:0:46
ATTTTATTGTTTCTATGAAGGATAAAGGTGAAAGAGCATGAATTGATCTGATGCATTTGACATGATGAAAAGAAAGGAAT
GAGATTCAGAATGGGTAGTTTAAAATAGCCAGGTTTCAGTGTTTTAAATGCCTAAACATCCTGCATGGAAAGGAAGAAGA
GCTTATGAAACTCCTAGCTAGTTCCCTAATTAGAATGGGGTTCATTCCACATCTTTGGAGTCAAAAATGTTTGAGTTGTT
CTTGCGCATTGTTGTATAAAATTTTAACTGAG
>M00285:128:000000000-BF978:1:1115:26829:5319_1:N:0:46
ACAGCATGCAAGTTAATGGAATGAAATACACTGAGTGAAATGGTTCCTTTGTTGACCACTGAACTGTTTCAGCAGTACCT
ATGCTCTAATCCCACTGTTATCACAAAAACATTAATGTGGTATTTTCCACATGGTCCACTGTTTCATGGTCACTTAGGAT
ATTGAATTATACTAGCTAATATAAGATAAAGCAAAAATGTAAATAAAATAATTGAAGAATTAGAAAAATAACAAATTGAT
ACCTGTTAATCAAAAGTGATTTGGATTTTGCAGAAAGTAAGTCCATGGAAATGAAATAT
>M00285:128:000000000-BF978:1:1115:23612:5319_1:N:0:46
GAATTAGAGGGTATGAGCTATAAGGAGAGGCTGGACAAACTGGGGTTGTTTTGTCGGGAGCATTGGAGGCTGAGGGGTGA
CCTGATGGAAGATTATAAGATTATGAGAGATGTAGATAGAATAGACAGCCGGTAGCTTTTTCCCAGTGTTGAAATGTCTA
AAACTGAAGGACATGCATTTAATGTGAGAGGAGGGTAAGTTCAAAGGAGATATGCGGGGCAAGTTTTTTGCACAGAGAGT
GGTGGGTGCCTGGAATGTACTGTGAGGGCTGATGGTGGAGGCAGATACAATAGAGGCGTT
>M00285:128:000000000-BF978:1:1115:26458:5319_1:N:0:46
ATTTATATAGCACTTTTCACACTCTCGTGTCTCAAATCATTGTGTCAATGAAATACTTCTGATTTTGATGGTGCTGGATT
AGGATAAATTTTGACTATTTTCATCCAGCTGAACAGACATGAGGCCCTGGTTTGAAGTGTTGTGTGAAAGACTGCTTATG
ACGCAATATTTCATTTATTGCATTAACCAAGTTCATATGCAGAACTTGTACAGCAGAATTTGAATAAGAGATGAAAATAC
TATCAATGAGAAAACAAATCTTTACTGTTAAATCATATCACATCATGTCTAGAACTATTG
>M00285:128:000000000-BF978:1:1115:24444:5321_1:N:0:46
AGTTCCAGCACCCAAAGAATCAGGTTTGTAACATTGGTTCCTTTGTACTTAGGGCTACCGTTTAAAAAAAAGTATCAAAT
CAGCTGGAGGTACAGGTCGAGCAGCTTTTTTTTTGGGGGGGGCGAGGGGGACTA
>M00285:128:000000000-BF978:1:1115:4560:5322_1:N:0:46
TTGGAAGAAGGTTACTCAGAGGTTTTTTCACCCATAGCAGGTTCCAAAAATAAGGAGTAGTGAGGCCATGGAGGGATATA
AAAACATGCGTGGAGATTTTAATTTCAGGTATTCTCGGTCAATGTAGGCCAGAGAGCATACAGGTGAAGAGCAAATAGAA
ATCAGTGTTGAGACAGAGGCAGCAGAATCTTGGATGAGTTTGACTTTATAACTTAGATGCCAGCTAGAAAATTCGAATAG
TTGAATCTGGAGATGTTAGAGGCATCGATCAAGCAAGACTCGACACAGGCAATGCGACTG
>M00285:128:000000000-BF978:1:1115:19443:5322_1:N:0:46
TGGTGTACACATTGACGGACAATGAAATCTGGCCCAGTTAGAGATGCCCACTTGTGGTGGCACCACGCCGAGAAGTTAGC
AGCTTGTGCCTCCCAATCATCGGTGTCAATACCTCCGTCTCCATGGCAACCATGACTGTTATTCCACTGTTTCTTCTGGC
CACCTTATGAGCCTCGGCCAATGCTCCTGAGATAGTAGGATAACTGGCGGTAAGCTGGTTAGTGACTC
>M00285:128:000000000-BF978:1:1115:6209:5323_1:N:0:46
CCTGGTTGACCTACAGACAAAGAGCCGGGAGGAATTGCAAGAAGTTCCCCTGAAGGAAGGACGAGAGCTGTATATAGATG
GATCATCTCGATGCATTGATGGAACACGACATAGTGGATACGCCATAGTGGACGGAAAAACGAAGCAAGTGGTGGAATCT
GGAAGACTACCAGGAAGTTGGTCGGCCCAGTTCTGCGAACTATATGCCCTCCAGAGAGCCTTAAGAGTATTGGAAGGAAT
>M00285:128:000000000-BF978:1:1115:15182:5325_1:N:0:46
CAAGTCCCCTCTCATCCTCCTCCTCTCCAATGAGTAGAGCCCTAGCACCTTAAGCCTCTCTCTATATTCCATACCCTCCA
ATCCAGGCATCATCCTGGTAAAACGCCTCTGCACCCTCTCCAACGCTTCCACATCCTTCCTATAATGCGGCGACCAGAAC
TGAACACAATATTCCAAGTGCGGCCTAACTAGAGTTTTGTAAAGCAGCATCATCACCTCTCTGCTCTTGAACTCAATCCC
TTTATTTATAAAAGCCAACATCCCATAAGCCTTCTTAACAGCCCTATCCACCTGCGAGGC
>M00285:128:000000000-BF978:1:1115:19188:5326_1:N:0:46
TTCCGGCAAGACGGAGGAAGAATTGAATAGTGAAGGAACCGTGGGTGACAAGAGAGGTGGAAAGACTGGTTAGGAGGAAG
AAGGAGGCTTATGTAAGGTGTAAGCGGCAAGGCTCTGATGTGGCCCGTGAGGAGTATAGTATAGTGAGAAGGGAAGTTAG
GAAAGAGCTGAGGAAAGCTATAAGGGGACATGA
>M00285:128:000000000-BF978:1:1115:13056:5327_1:N:0:46
GGCGGATACGATAGGGTCTTTTTTTGGATAGGTACATGGAGCTGAGTAAAATAGAGGGCTGTGGATAAGCCTAGTAATTT
CTAGTGTAGTGACATGTTCTGCACAGCTTTGTGGA
>M00285:128:000000000-BF978:1:1115:16436:5327_1:N:0:46
GCCGCCCATGTGCCGGATGTTGGGGGAAACCAGAGCACGGGGCGGGAATACCCATGCCATCACAGGGAGAACCTGCAAAC
TCCACACAGACAGGACCCAAGGTCAGAAATGAAGCCAAGTCACTGGAGGTGCAACGTAGCAGATCTCCCGGCTGCATCAC
TGTGCTGGAGGTTATCAACATCGATGTCCCTT
>M00285:128:000000000-BF978:1:1115:22459:5329_1:N:0:46
ACTTTGAAGGACAGATATAAAATGAAGGCCCAGAAATCTATTCAGACAACTCCACAAAATGCATTGTTGTATTGTGAAAA
TTGGCTTAACTGGAATTTTATGCACATTTCTGGGTGTTTTAGTGCCTATCAGGAGAACTGATTCTTGACTTTTTGGAAGG
ATTTTCATTTGTCCCAGAAACTCTTTCTGATGTAAAACTCCCCCAAGTCACATCAAAAGTTGTGCAACATGCAAAATTCC
TCCACAATGAGATTTTCAACCTCACTGGTCTGAAAAATGAAAGTTCTTATTTCATCAC
>M00285:128:000000000-BF978:1:1115:23920:5330_1:N:0:46
TAGGACACAGTTATTTGCATGGACGAGTCCAACAGCACCTCCCAAACTCACCACCTCTTCCACTGTTGTGCTGGTAGATC
TGTGTGACACAAAGACTAGTATGGACAGTTGGGCTGAATGGCCTGTTTCTGTGATATATATTTAGTG
>M00285:128:000000000-BF978:1:1115:24615:5331_1:N:0:46
GATCTACACTCTTTCCCTACACGACGCTCTTCCGATCTGGACTACACGCTTTCCCTCCACGACGCTCTTCCGATCTGGAC
TACACGCTTTCCGTACACGGCTCCATTCAGAACCTTCCTCGACGCATCTCGCCGCAAACACGGCGTTCTTCGAGCCAGTC
ACCGTGGCGGGGCGTTCCCTTGTACTGCCACTGGGAGACGGTGGGCAGCGCTTGTCGGCCAACATGGGAGTGCAGACGGC
CCCCAGCTCACGGAAAACTCACTCGGTCTGCTTGTGCCCGCTGGGGGAGCGGTTGCTG
>M00285:128:000000000-BF978:1:1115:10533:5333_1:N:0:46
CCCGGACCCTGGCACCAGGGAGGCAACAGACCATCCGGGATTCCAGATCCTTCCCACAGAATATCCCATCCGTCCTTCTG
ACTATAGAATCCCCTATC
>M00285:128:000000000-BF978:1:1115:5918:5333_1:N:0:46
GTCTACCAGGGGAAAAGTTTCTTGTCATCCACCTTACTTATGCCTTTCATAATTTTGTACATTTTTATCAGGTCTCCCCT
CAGCATCCTCCAATCCAAGAAAAACAAAGCCAGCCTATCCAGTCCCCTCATAACTGAGATATGCCGTCCCCAGGCAACAT
CCTGGTGGATCTCCTCTGCACCCTCGCTGGTGCAATCTTATCCTGCCTAGCATGTGGCAACCAGAACTGCACATAATATT
CCAGCTGTGACCTAACCAACATTTTCAAAGTCAAACCAAGATCCCCTTGCTTTAAAATCC
>M00285:128:000000000-BF978:1:1115:24341:5337_1:N:0:46
ACACCACTAGCTCTCAATTTTTATCTGATCAGCCTGAACACCACCCACCCAGTTCATCAATCTCTTGACCTTCAACTCCC
AAGACCCAATTGCGAACACTGATTTCTGCCCCCCATGTTCCCACCCAGATCTGATTACCACCAACCCTCTGCTCTGTATA
GTCAACTTCTACTGCCCCTTGTTCCACCCCTGCCCTCCACCTTTTTGTATTGGCCATCTCCCCTCTTTCTTTCAGTCCAG
ATGAAGGATCTTGACCTGAAACATCAATTATCCATTTCCCTCCATAGATGCTGCCTGACC
>M00285:128:000000000-BF978:1:1115:8380:5337_1:N:0:46
GAACTAGTTTACAACAGCTGTCTCTCTAAGATGCATTCAATTGGAACTCAAAGAGTCATCAGTCCACAGCTCCTATATAC
CACTTTCCTAGTGCTGGTGATTTTCCTAAGATTCTCCCAATATCTGACTTCCAGCTATATCTGTAACTCGTATCCTTTAT
AGTGAAAACTAGTGCAAAGTGCTTGTCTGCAGAACAGCTCCTTTCAGTCCACAAGCAAAACCCTCAGTTACCAGTCTACT
GTCAGTCTCCATCCCACTCCCACTTTGACCTCATTTTCATTGGCCTTTAACATTGGTCT
>M00285:128:000000000-BF978:1:1115:19107:5338_1:N:0:46
AGTATTTTCTGTTTTTGTTTTAGGATTCTGAAGTGATAACTCACAGTGTTTATCTGGCTTGTAGAAATTGAGTTGGAGCA
ATATTGCACTAAATCTTCCATACATCAGTGGTATCTACATGACGCGCTGCCTCAAGAAGGTCACATTTACCATCAAAGAT
CCCCACCATCCAGGCCATGCCATCTT
>M00285:128:000000000-BF978:1:1115:22206:5339_1:N:0:46
CAGAGAAAAAAAACTTCCAAGATCTTTTGCCAGAGTTGCTGACATTACACTGCAGCAAATACAGCAGAAAGTGGTGACAC
AGCAATAGTATCCTTCCCATTGCATTCAAGCCAGACGACAAGGGTAGACTGCTGAGGTCATCATAAGGCCTTGCCACTAC
TCTCGCTGGAGCCGAGTGACAAAATCTGCTCAGCTCTGTCCCTCGCCACAGAAACGTCTTTTCCTGAAGTGAATGAATTA
TGTAACACGCAAATCCTATTCAAGAGTAACATTTCAGATAAAAAAATGAAATTGGTGTTT
>M00285:128:000000000-BF978:1:1115:23803:5339_1:N:0:46
CTTTGTCCACAGTTTGATCCTCAGTGCACTTCCTGATGCAGCATAGCACAGAGTCTGTATACTCTTGGATGTCAATGAGG
TTGTCCTGAGTGGCTGCTTCTTTGAAGGTGTTCCAGTCCGTAGTTTCCAGGCAATCCTGCAGGGCTAAGACTTTTCCTTC
AGGCCAAACCCGAGTCAGTCTCTTGACTGGTTTGTTCAGTTTCACCCGAGGTCTATATGCAGGCTTTAGCAG
>M00285:128:000000000-BF978:1:1115:18873:5339_1:N:0:46
AAAACAATCTGAAGGTCTACATATGCTAGCCAAAGTAGACACCAAAACACTCACCTTATTTGCAAAAGACAAACCAATAT
GGTGATGCAGTTGATGGTTGTACATCTGGTGTGAAGTCAACCTGTAAGATTTTCTAACTTTTTCTTTGACACTGAACGAC
AAAACTGAAGTAAATAACATGTTAATTACCCGACCACTGAAGATAACCACAGATT
>M00285:128:000000000-BF978:1:1115:4989:5341_1:N:0:46
TCCAGCATTTTCTGGTTTTTATTCTAATCCAATAAATGCTTCTTTTCCCAATGAAAATGTCTCCCAGGTTAGGGAGAAAA
ATTAAGTTGTAGCAATAATGAACAGCTCTCAGTCCAATCCAGCAGTTCTACGCATCAATATACCCTCAACTACACTTTTT
GTAACCATAACTTGGGTAAAGTTACTCCATAG
>M00285:128:000000000-BF978:1:1115:20356:5341_1:N:0:46
TTTTTCAAACCCCACCATCCAACAGAACATGGTAAATCAATAAAGAGGCAGGTGACATCACTGACCACCTTTCTCAGTAC
CAAATTACATTTAAGACATAATTTACGACCAAATCTTTCGGACTAGTTCAAGTCTAAACCTGCAATTCAGAAGTTCATTC
ACTACTGACTGGGCCAAGCCAGCAAATCAAATAAACCCTTCGCACATTTCTACACCAGTATCTCTGGAGAAAAATTCCAA
ATC
>M00285:128:000000000-BF978:1:1115:6830:5342_1:N:0:46
GTTCTGCAGGGTCCCCCAACCTGGTCTCCGTGTTGGACTGTGTCTGTACTGGGCTGTCTCCGTACTTGGGCTGTGTCTGC
TGGGTATGTGTTTAACTATTTTCAGGACCTGTGTGTCCTTGGGAAACCCAGCAGTCATTGCCTGTTCCACCCTCGAGAGA
GCCACAGCTCCCACGGTGGTGAGAGTGTTCCCGTCAATCTGCTGTGGCAGAGGTGGTGGGTTTTGGAGTAGCTGCCTCAC
CCAGTGGAGAGTATTCCTTCACACCCAGCGTGCCCAGTGGACAGTAAGAGGCCTTGGAA
>M00285:128:000000000-BF978:1:1115:21639:5342_1:N:0:46
GGAATACATGTTGGTTGAAGTCACTTGCTACCTCCAGACTATTCTATTCCAGTTCTTCCCAAGCTGGCTTTCTGTTCTGC
CTTTTCCATAAATGTGAACTTATCCAAAACTCTTGTCTA
>M00285:128:000000000-BF978:1:1115:10815:5343_1:N:0:46
CCAGCGCAACTTCAGGGAGGAAGTGAAGGATATGCTCAAACGTCCTCTTGATTTCCTTAGTAATTTATTCAAGTGAATCT
GCGATTTGATGAGACTGAACGAGTTTAATCCAGATAAATTGTGTTTTTTTTTTTTGTTTGGTATTCCTGCACGGAATTTT
TCGAAATAAATATTACACTATGCTCTA
>M00285:128:000000000-BF978:1:1115:23326:5343_1:N:0:46
ATTTGTGTATCGCATGAAAAACATGCAGCTTGATAAAAATCTCTGGGTTCTTCATGGTTGTGCAGGAGCAATCTCGTGAC
ATGTCCCAGCATATTAGAACTTTAAAACCCACTCTGGTTTGAAGATGCCCACCGTGCCAACTGTTGTTGTCCCTCTCTGG
CATCAGGGGTCCTGGGAGGGAACTACTTGAGCGTCATCTCACCAACTGCTAATGGAACCTGGCAACAACTGAACCGTTTG
GTAATGGAAACATGAACACCATGGTTCCCAGGGAAGATTGACATTGCCTGGGCAACACAT
>M00285:128:000000000-BF978:1:1115:7008:5344_1:N:0:46
ACTGGCAATTGGAAGATTATTTTTTTCCCCCTCAATGAGGAGGTCGAAGATCTAGGACACGTTAGCTGACAAGGTGATGT
AATCAGATTCCAGAGGACCTTTCAAAAATCAGATTTTCTTGAAGGTGGTTAATTTGGAGAGTTACGGGGAAAGGAGAGAT
GGCCTAGGGACAGCTGCATCAAAAGGCCAACCAAAGCAGGAGGTTTAGGAGCCTTCCTTATATGTGATCCAATCCTGTGA
TGGCCATTGTCCCCAGCAAGTCAATACCATTTGTTTTCTTCAGGACAAGTGTGGTGAA
>M00285:128:000000000-BF978:1:1115:26146:5344_1:N:0:46
CCAATAACCCAAACCAACTCTTCCACATCTAGGTGCTCACTCATCTAATATCCTGATTACTGGACAAGGGGCACTCGCCC
CTGAATCACCGCTCTTTTACTCCTCCTCAACTCATCACTCCTCACCCCTGTTCTTCCTCTAACTCACCATTCTTCCTCCT
CCTTCCCAACCCAACACCTCCTACTTTCCAACCACTTATGACAGGTCTCACCATCAACCCTTCTTTCAACCCATGGCTCA
GCACACCATACACCACGAATGGGCTCTCTCGCCCACAGTTCCCCTACCAACCCCGCACTC
>M00285:128:000000000-BF978:1:1115:7749:5346_1:N:0:46
AACATCATTACATTCTACATGGCTGCACTCCTCCAGTTTATACCCAACAGCCTCCTCCCACATATTTTTGTTTTAAATCT
CTGGTTATGTACATCCACTAACATGGAGTATAGAATTACAAAATTTAATCTATATTTGATATTTAACATTAAACATTGTT
TTCACATTCCCCAATCTAAAATCTCAATTCTTGT
>M00285:128:000000000-BF978:1:1115:15867:5346_1:N:0:46
GAAAATGACACAGAAATACATATTGAATACCTGGAAGGATACCGTAAAAAAAACCATCAGTATGATTTGTCATTCTGATC
TGAATATTTCAAGACGTGGTTAATAATGAACAGCATTTGGCTTCATCTAAAAAGGAAAAATGAGCGATCAGCCTTTGAAC
GAGTGATTAGAGATGGGCATCAAGTTACATTTATAGATTAGATATTGCAAAAGCCCTAAATAAATTGGGGTTTTGGTAAT
TGGTTTATTATTGTCACATGTACCGAAGTACAGAGAAAAACTTTATTTTGTATGCAATCC
>M00285:128:000000000-BF978:1:1115:17534:5346_1:N:0:46
GACAGCTGTTCAAAAGATGCAAAACAGTTATCAATGAATAGATCACGAAAGCATGCTATTCCCTTCCTTTTCCATAAAGA
AAAAGCCGTATCTAGTCTAGATGGTTGAAAAAAAAAATTAGATTGTATAGGACTTGACAAAACAAATTTAGTCAATCCAA
AGAATTTACGAAATTGAAACCATATT
>M00285:128:000000000-BF978:1:1115:20535:5348_1:N:0:46
GAGCACAATAAAATGAGTACGGATAGCATTAGTGTAAAAACAAGTACTTGATGGTCAGTGCGAACTCAATGGGTCAAAGC
TCGTTTACATGCTATATCTCGTTATGATTCTCAATGACTAAGACAACAGCTAT
>M00285:128:000000000-BF978:1:1115:17939:5351_1:N:0:46
CTGGTCAGGAAGTCTGGCTTCCAGCCAGTTGTAGATGGTGGCCCAAGGCTGAGGTCCAAAAGCTTAGAGATGAGTTTATT
AGGTTTTATGGTGTTGAAAGGTGAGCTATAGTCAATGAATAGCATCCTGACATGTGTATTCTTGTTGT
>M00285:128:000000000-BF978:1:1115:13755:5351_1:N:0:46
TATACAGTACAACTGTTTTCCTGTTGATACTCCATGGGTTTTGTGAAGAAACATGCAATTGAATGGTTTTTGCATAAAAA
ACGCTGTTTTACCCTAGTGAGAAATCTGGTGATATATCAAGATTACCTTTTCAGGGGTAAGAGGTACACTTCAATAATTG
TTACCAAACGGCTCAGCAGCATGAAATACATACAGTACAACTGTTTTCCTGTTGGTACTCCATGAGTTTTGTGAAGAAAC
TGGCAAATGAATGGTTATAGCCTATACATGCTGTTTTAGCCTTATGAG
>M00285:128:000000000-BF978:1:1115:9716:5352_1:N:0:46
CTTTCAAAAGGCTGTTTTAGCCAAATATGAAATCTGTTGCTATATAAGCGTTTTACTTTTAAGGGGTAAGAAAGACAGTG
AAATAACCATTCCAAACGACTCACCACAATGAAATACATTCACTTCAATTGTTTTCAAATAGTTACAGCATGGGTTTAGC
GTAAAAGATGCAAATCAATTGATTCACCAAAAAAACGTTGTTTTAGTCAAATAGCAAATCTGTTGCTACATCAAAGAGGA
CCTTCTCAGGGGTAAGACATACAGTGAAATAACAGTTACCAAAGTACTCAGCTCAATAA
>M00285:128:000000000-BF978:1:1115:16490:5354_1:N:0:46
TTTTAGAAGAAGTTGAATATTAACAGAAATACACTTTATATATGAACAAAATCTGGATGATTAGCTAGCAATTATTTTCC
TCAACATCAGTTGTTTTCTCCCCCTCCTCACCTCCTACTCCCTTCTTAATCATTGCACCGTTAATGTAGTGTGCATCAAG
GAGCCCTGGTAAAACTGAAGTCAATGGGTATCAAGGAAAGAACATTTCATAATAGTCATACATCGCACAGAGGAAGATGG
TTGTGATTGTTCAATATCAATCATCCCAAGCCTAGGACACCATCCC
>M00285:128:000000000-BF978:1:1115:7848:5356_1:N:0:46
TTTAAGAGCTAAATAATTCGATTTGCCACTTTCAACACAAAACGCATGGAGTAAACACAGGAAAATAATTGTAGTGTATG
TATTTCATGGTGCTGAACTGTTTTGTATCGGTTATTCAAGTGTACCTCTTACCCCTGAAAAGTTAATCGCTGATTTAGCA
ATTGATTGCCTATTTGGCTAAAACAGCGTTTTAAAAGCTAAATCCATTGATATGCGTCTTTCTACACAAAACTCATGGAG
TATCTACAGGAATACAGTTGTAGTGTATGTATTTCATGGTGCCGAGTCGTT
>M00285:128:000000000-BF978:1:1115:6612:5357_1:N:0:46
ATTACAGTGGTAAGTACACTACAAATTTTATATGTTGGATCTGAAGCATATGGAATGCCCTGAGATTGAATGGTGCTATA
TAAATGTAGGTGTTCAGGACAGAAGGAAGTGTTATGATGAGGAACTAGGACTAATTTCACTGGAGGAGACGTTCTTAAAT
TGTTGGGAGTGAAAGAGGAAAGCTATTTCTTTTTGTTACAAGATCAATGGCAAAGCTTATCAATGTAACACATTTAACAG
TTAGAAGAGATGAACAGAAACTTGTTTATACAGAATAGTATGAGGAACATGGAATGCTTT
>M00285:128:000000000-BF978:1:1115:22352:5358_1:N:0:46
CCACACGAATGTGCTGGAACCTGCCAAGCGTTGGCTGAAAATGCTGGAGGGGAGCCTTTACATGCCGCTGGACCTTGGCC
GTCTGACAGTGCACGCAGGTTCTGGCCCAGTGCCCCACCTGCTTGCGTAGACCATGCCATACTAATTTTTCTGCCACCAT
CCTGATAGTCGCCCTGATGGACGGGTG
>M00285:128:000000000-BF978:1:1115:22977:5359_1:N:0:46
GAAATACAATAAATGTGCCCCAAAGGCAAGCAGCATGGTTTAAAATCTGTCAGTTCAAGCTTCCCTTTGCTTTAACAATT
ATCTTTACTTGCTGTCTAATGGTTTTAATTGTGCCAGCCCTGGCATATCATGGTCTTATTTTCA
>M00285:128:000000000-BF978:1:1115:26587:5360_1:N:0:46
AAATGCACCTTCTTCTTAGGGAGCTGGATAAGGTGAATATTGAAGGGATATTTCATCCCGTGTTAGAGTCAATGACCAGA
ATGCATTGTGTCAGAGTAAGTGGGAGCTCTGCTGTGGAGCAACATATTCTTTTCTGCACTGAGTGTCTGTTGTATTTCAT
TACTTGGACAGTTGCTGAATCCATGAATAACTTCAAAGCTGAGAAAGATAGAATTTTAAGCAGCA
>M00285:128:000000000-BF978:1:1115:21460:5360_1:N:0:46
CAAGAGGGGGAACCCTCACAAGGTGTCAGGCCCCAACAGTGTACCTGTCAGGGTACTGAAAATCTGTGCTGACCAACTGG
CTGAAGTGTTCAAGGACATCTTCAGCCTATCACTGCTACAGTCGGAGGTTCCCACCTGCTTCAAAAGGGCATCAATCATT
CTTATGCAGCTCAACCTGCCTAAGAAGAGCAGGGTGAGCTGCCTCAACAACTATCACCCAGTAGCACTCACATCTACTGA
GAAGAAGTGCTTTGAGAGGTTGGCCATGGCTATAATTAACTCCTACCTGAGCAAGGATC
>M00285:128:000000000-BF978:1:1115:6215:5362_1:N:0:46
CATTTTGTTTTCATATACAATGGGTTGCTGTGACTGAAATTCATTTTCTGAAACAGAAACAGATTCAACAATACTTAAAG
CAGAGCTGGCATACTATTTCCAGCTTAAAAGGGGAAGAAAATTATTGGTGCACAGAAACAGAACAGGGTTTACTTTAATT
GCCTAGCTCTAGCAAAGAGCCACCACAGGCATGATTAATGTGAATTCTATGATTTTGTGAAAATAAAGACAATTGTAAAG
ACAACTAATTGGCTGTGTTTTAACAATATTTTACCTGGCAAT
>M00285:128:000000000-BF978:1:1115:14564:5363_1:N:0:46
TATCAATCTCTGTCTTGAATATACTGAATCACTGGAACTTCAGTTGTCCTGGGCAGAGAATTCCAAAGATTTACTACATT
CAAGGAGAAGAAGTTTCTTCTCATCTTTTCCTGAATTGTTGACCCTTTAGTTTGAGACTGTACCACTTGGTTCCTGACAT
CTCAGACAGGGAGATGTCAATCACACACCTAACCTATAAGAATTTCATGCATTTTAATAAGATGGCATCTCATTCATCTA
AACTTTGGAGATTATAGGGTAATTCTGCTTAATCTCTTCTCATAAAGCAAACCCACCATC
>M00285:128:000000000-BF978:1:1115:23280:5363_1:N:0:46
GATCTACACTCTTTCCCTACACGACGCTCTTCCGATCTCAAAAACACTCTTGCCCTACACTACTCGCCTCAGAACACAAC
CACACTCACGCCCTCGACCTCCCCACTGTACCCTCACCAGAAGCCCACACCGGTCGGTCCACTCTCATCAAGCAGAACAG
GAACGATAGCGTCGCTCTGCACATGTCGCACAAAAAGCGGATCATAAAGCGGCTTGTCCATGAACGTGTCTCCTTAGGAT
TACGCCGCACTCGACGCGCGGCGGGTAGGCACGGGAGGTGAGGCGGCGAAGACTGTAC
>M00285:128:000000000-BF978:1:1115:15618:5363_1:N:0:46
GAGTTTGGGCACTAGAGACGTGATCGAATGAAGGTGTCGTACTAATTTTAAACGTCCCATTTCTGTCTGCTGCAAAGTAA
CACGGTGCCACCAGTTTGATTCAGTTAAAATGCGGTTAATAGTAGCATATTACCAGGGAGGGGTCTCTTCAGCACTCTTT
GAGCGTCGCTGCCCGAGATCTCCGCAATCCAAAGGAGAAGACAGAAATGTATAGAGACATAGATCGGAAGAGCACACGTC
TGAACTCCATCACTCCGCGAAATCTCGTATGCCGTCTTCTGCTTGAAAAAAAAAAAACA
>M00285:128:000000000-BF978:1:1115:19579:5364_1:N:0:46
ATATATCAATAGATTTCCAGTTTGGCTAAAACAGCGTTTTTAAAGCAGAATACGTTGATTTGACACTTTCCGCACTAAAC
CAAAGCAGGAACTCAATGCAAACAGTTGTATGTCATGTATTTCATGTTGCTTAGTCGATTGGTAACAGTTATTTGACTTT
AAATCATCAACATGAAAAGTTAGCAGCAGATATATCAAAAGTTTTACAATTTGGCCGAAACAGCATTCC
>M00285:128:000000000-BF978:1:1115:14369:5364_1:N:0:46
TCTCTAAACCAGGCAGCATCCTGGTAAATCTCCTCTGCACCCTTTCCAATGCTTCCACATCCTTTCTATAATGAGGTGAC
CAGAAATGGACACAGTGCTCTAAGTGTGATCTAACCAGAGTTTTGTAGAGCTGCATCATTACCTCGTGGCTCTTAAACTC
AATCCCACGACTTATGAATGCTAACATCCCATAAGCTTTCTTAACTACCCTATCCACCTGTGAGGCAACTTTCAGGGATC
TGTTGATATGAACCCCCAGATCCATCTGTTCCTCCACACTACCCAGAATCCTGCCACTA
>M00285:128:000000000-BF978:1:1115:12972:5365_1:N:0:46
TTATCTTAACCTCATTTAACACTTGTTTTAATTCAGGTGAGGAGTTCAACACCATACTGTTTGACAATTTTAAAATAACT
CACCCCATCCATGAATGTTGGGCAGAGTTCCAGATTTCCATCCCATTTCCATTCCACTTTGCCTGGATCAGTGTGTCCTA
ATTTTACCCATGAACAGCCTGTCTCTGTAACTTTAAGGGAAGCACCCCCCCCACACACCCACACGCCACCCCCCCTTCCG
CCCCACCAACCCGCGGCACTCACCCCACGCCCACCCCCCCTACCTGCCCCACCCACCCCC
>M00285:128:000000000-BF978:1:1115:13604:5365_1:N:0:46
ATGTTTCTAAGCTCCATATACCTATCCTTAAGTCTCTTAAATGACTTTGTTGTATCCACCTCCACCACCGTTGCTGGCAG
CCCATTCCACGCACTCATCACTCTCTGAGTAAAAAAAATTTAGCCCGAACATCTCCTCTGTACCTACTCCCCAGCACTTT
AAACCTGTGTCCTCTTGTGGCCACCATTTCAGCCCTGGGGAAAAGCCTCTGACTATCCACACAATCAATGGCTCTTATCA
TCTTAAACACATCTA
>M00285:128:000000000-BF978:1:1115:12662:5365_1:N:0:46
CATCGTAGCATAGCGGTTAGCATAATGCTTTACAGCGCCAGCGACCCGGGTTCAAATCCGGCCACTGTCTGTAAGGAGTT
TGTACGTTCTCCCAGTGTATCTGCGTGGGTTTCCTCTGGGTGTTCCGGGTTTCCTCCCACATTCCAAAGACGTACAGGTT
AGGAAGTTGTGGGC
>M00285:128:000000000-BF978:1:1115:20129:5365_1:N:0:46
ACCTTGGTTAGCTGGACTTCCCCACCACAACTTAGAGTATGATGGTCAACGGAAAATCTCTTCAACCCTGCTTGCACAGA
GAACATGTTTCAGTTACCCAAAAGAAAGGGAAGGATTTGTGATAAATGGAGCACTTAAACCCAGTTATATTTAGGAAGTT
ATTTAAAATACTATGTACATACCATTAGGTACTGCAGT
>M00285:128:000000000-BF978:1:1115:22663:5366_1:N:0:46
CACAACCTCCCCTAAACCTCTTTTATTATCGGGTTTAATAACTTGACAACAGGCAGTTGGCACAGCTCCCTTTTCATGCT
TTTTCTTCAAAATAGAACAGTCAAATTTCATATGACCAGGCTTCTTACAGTAATAACAAAGACGCTCAGCAGGTTTCCCC
AGCACTGGCTTCTTGTCATCCTTCCCTTTTGGATTATCTCCCAATTTAATCTCTGGTTTACCTGGATTGTCTCTGTAACT
CCTTTGAAAGGTTT
>M00285:128:000000000-BF978:1:1115:23336:5367_1:N:0:46
GATCGTTTTTATAATCACACATTTCATAGTCTCATTCCATTTAAATAATCATTTACTTTTTCATTCTTTCTTCCAAAGTA
AATAACCTCACATGTCTTATGAGGACAGGTTGAG
>M00285:128:000000000-BF978:1:1115:26230:5370_1:N:0:46
GGTAACCACCACTGCCACTAGAGTGGATGCTACATTAGCACAAAAGAAGTGATCGCTATCTGTGTACTTTAAAAAAAAAA
CTTATTCACATTTGGATGCTTCGGGTGCCCTTTAGGGGAAAACATTCACAAACACCACGAACATGAGTACACTGATACAG
CCTCTCGCTGTCAGAGTTCCACCTTCACTTGAGGAGACGACTTTCGGCTCGTTTGCTCTGGAAAGCATGTGGCCCAAATA
CAGGCAA
>M00285:128:000000000-BF978:1:1115:4300:5370_1:N:0:46
GATTCTAAAATTCTTTCATATATTTTGCAGAACAAGAATCCAAGATTAAGTAAGAATTATTTACAAAAATTGAAAAAGGA
TGGTGGTATGGCCTTGCCTAATTTTAGATTATATTATTGGGCAATCAACATCAGATATTTAATTTTTTGGACACAAGACT
TAAATGTTATTCAATGCCCTAAATGGGTACACCTTGAGTATCAATCAACACTTGAATTTTCGTTATTCTCTATTTTAGGA
GCTTCACT
>M00285:128:000000000-BF978:1:1115:16974:5371_1:N:0:46
GTTAGGGTTAGGGTTAGGGTTAGGGTTAGGGTTAGGGTTAGGGTTAGGGTTAGGGTTAGGGTTAGGGTTAGGGTTAGGGT
TAGGGTTAGGGTTAGGGTTAGGGTTAGGGTTAGGGTTAGGGTTAGGGTTAGGGTTAGGGTTAGGGTTAGGGTTAGGGTTA
GGGATAGGGTGAGGGGTAGAGTTAGGGTTAGGGGAAGGGTAAGAGCAAGGGGCTGGGTAAGGGCAAGGGCGAGAATTCGG
GTAGGGGGGATCGGGAGGGAGAGAGACGGGGGGAGGCAGAGGAGGAGGTACGGCGCAG
>M00285:128:000000000-BF978:1:1115:22743:5373_1:N:0:46
AATTTATTCTGACAAATGGGACAATTTAGCCCATCGAGTCTATGCTGGCTCTTGGACTACTGCCAAAAAACCTATTCCTT
GTTAACCCTTCTCTCTGGAGTGCACATCAGCCTCCCCTCCTCCAATTATCATGCCATCCACCAACATAAAGTGACAATTT
ATAGCAGTCAATGATCCCTTTGTGATGCAGGAAGATGTCTGGAGGAAAGCTACACAGCCTCGAGTAGAACATACAAACTC
CACACAGACTGTACCGGAGGCCAGAACTGAACCCACTGCTGGAGCTACCCTTAGGCTTT
>M00285:128:000000000-BF978:1:1115:15010:5373_1:N:0:46
CAGTGTTGGGTCTGGAGTCACATATAGTCCAGAACAAATGAGGATGTAGATTAACTACTCTGAAGGACATTAAGGCTGAA
GTCCCACACCACCAGGTTCAAGAACAGCTACTTCCCTTCAACTATTTGGTTCTTGAACCGACCTGAACAATCCGAACCAC
GACAGCTTAGCAACACTATGACCACTTTGCATGAAAATTGACT
>M00285:128:000000000-BF978:1:1115:22902:5374_1:N:0:46
CCAGAAGATAGTTAGAGCTGCGGAGTGGATCATAGGTGTCTCGCTTCCATCCCTCGCAGACATATACAAAGACCGTTGTG
TGAGGAAGACCAAAAGGATAATGGCCTACCCTTCTCACTCCCCCCACCACATCTTCACAATTTTGCCATCAGGGAGGAAG
CATAAATGTATCAGGGCAAGAACGACCAGGCTGAACAATA
>M00285:128:000000000-BF978:1:1115:22786:5374_1:N:0:46
TGGCTCTGAAGTGATGTGCATGTTGCATGTCAATTGTCAGCCCAAGTTTGGATGTTTGACAGAATCCACTGAGAGCTAGT
ATGGGTACATCATTATCATGGGCGACACAGCAGTGTAGCGGTTAGCGTGACGCTATTACAGCGCCAGCAATTAGGGTTCA
AT
>M00285:128:000000000-BF978:1:1115:18529:5374_1:N:0:46
TAGCAGTAGATTTTCAGCTGAAGATGTTAATAATAAATTATGTTGTAATTGAAGCTCTGTTCTCTTCTTCAAAAGCTCAG
AGTTCGTGGTATCGAAATATTTTTTATCAATTTCTTTAATCTCGTCAGTCAGAGTACATATTTCATTACTCGTTCGTTTT
TTTCAATCCAGCGGAATATGAAATAATTTGACCATGGATATATGCTTTAAAAGTATCCCATATTGTCCCACTAGATAATT
CTTCAGTAAAATTGGTTAAAAAGAAAAATGAAATTTGTTCTTTAATA
>M00285:128:000000000-BF978:1:1115:26141:5382_1:N:0:46
AGTTTGCTTTGAAATAGTCAAGTTCAGTGTTAATGAAAGCACAGTTTTGGGCTTCAGCAGGAGATAAACTGAGACATGAA
TGGAGTCAGTCAAAGTTATAGGTACAGAAGTTGGCATTCATGGTGATGGAGA
>M00285:128:000000000-BF978:1:1115:5069:5385_1:N:0:46
AGTTGAATGCTGGGTGTCTATGTACAATGGTTACCTAGGGGCAGTAGTAAAGATCTGAGAGACAGGCAAGCCACTGGTGA
GCAAACCATTAGAACTAGAATTTCCCCCATCTCCACCATACCATCTATAAAATAGTTTGTCCCACACTGATGATAAATAG
TTAATGTAATTTTTTGATCAATTTGTCAGTTAACTGGTTCATGCCTTTGTGGGTC
>M00285:128:000000000-BF978:1:1115:10244:5388_1:N:0:46
TCTACCGGACAAGGTCCAGGCCATCCGCCAGTTCCCCAAGTCCAGCATGGTCAAGGGCCTGCAGGAATTCTTGGGGATGG
TAAACTTCTACCGCCAGTTCGTTCTGGCGGTAGCGGCATGCATCATGAGGCCCTTGCTCGGTCTAATAGCCAGCAAGGCC
AAAGATGTGACATGGGACGCA
>M00285:128:000000000-BF978:1:1115:21796:5389_1:N:0:46
AAGGATTATTTTACATACTTTGATAGCTCCAAGAATGGGCCAATATTTTAAGAGTAGAATCATAAGGCTCTCCTTATAGA
TGGATGTGAACCTGGTCAGCAAATATTCAAACGTATAATATCTTTTAAGAGGGGATTATAAGAGGGGTTTGGATGGGTGC
ATGAATGAGAGGAAAATAGAGGGATATGGGCATTCCGTAGGAAGGAGGAAATAGCTATATTGGCATAA
>M00285:128:000000000-BF978:1:1115:5558:5390_1:N:0:46
CTGGAGAACCCGGAGGAAACCCACACAGACACGGGGAGAACGTACAAACTCCTTACAGACGGTGGCCGGATTTGAACCCG
GGTTGCTGGTGCTGTAAAGCGTTATGCTAACCACTATGCTACCATGCCCACAGGCATATAACATAAATTCTAATACATAC
AAATATAAAGCTCAATCATCAATTTGCACACTAATGTAATTTTTAAACCATTTATCTCCATTTCAGCATGCAATCAATC
>M00285:128:000000000-BF978:1:1115:6146:5390_1:N:0:46
GCCAGTCCCACTCGGTTATTCCCCCTGTCGAACACAGCGGAATAGTATCCAATGAAGACGTCTCCAAGGATCCACAGTGG
TCCAGCAGGGGGAGGAATGTCCATGCCTTGGAATCCACTGCTGCAAAAAACTTGCCCCCAAGCATCCTGCTCCTGCACAT
GGGACAGATTGGATTAACGAGTCGTCACGTTCAGCCACATGGACTGTTTCTAACATAGAACGTAGAACAGTACAGTACTG
GTCAGGCCATTTGGCCCATGTTGTGCTGATCTTGATGTCAATGTGTACTGAATGTTCTCC
>M00285:128:000000000-BF978:1:1115:17259:5392_1:N:0:46
TATAATAAATCTCGTCAATAGGAAAAGAAGCAGACAGCTGTGTAATATTAGAGATCTGTACGTGTGTAAGGCTAGCAGGA
AGGAGTTTAAGAAGGAAATTAGGAGAGCCAAAATGGAAAATGAGAAGGCTTTGGCGGGCAGGATTAAGGAAAATCCCAAG
GTATTCCACAAATGTATGAAGATCAAGAAGATACGATAAGAAAGAATATGACCTATCAATTGCAGCAGTGGTGAAGTGTT
CATGGATCCGGAGAAAATAGCGGAGAGACAGTG
>M00285:128:000000000-BF978:1:1115:15826:5393_1:N:0:46
CCCCCAAATTAACCTACCCGCACGTCTTTTTTTTTGGAAAAAAAGTTGTATAAACCTCACTGTCAGAATGTAATTGCACC
ACAGGCAATACTGGCAGACCATCCTGTAGTAAC
>M00285:128:000000000-BF978:1:1115:21069:5394_1:N:0:46
CAGCGAGGACGGGGTGAGGAAGCTTCCGCAGGCGATCATCATCGGGGTGAAGAAAGGAGGCACCCGGGCTCTGCTCGAAT
TTGTCCGGGTCCACCCGGACATCAGGGCCGTGGGGGAAGAGCCGCATTTCTTCGACCGACACTACGAAAAGGGGCTGCGC
TGGTACAGGTAAAGACAAAACACATCAGACAGACCGTAATCAGCATGCACACA
>M00285:128:000000000-BF978:1:1115:25332:5394_1:N:0:46
TTAAATCACAGTGACGATCTATCAGCTGATTTTTGAATGACTAAAAATTGCTTTTGAACAACATAGATTGGGGTGTAGTG
GTCAGTTATTTAATTATTAGATGTCATTCAAAACCTTTCCAAGCATTTATTTCCATCTGCTCATCCCCAGAAGATCCATT
TTGATATCTGAAATGCCCCTGAACACATGTAAACAAGTGCAGTGAGCAGAAGCTCCCAAAAGTGAGTAATTTAACTTGGG
GTGGTGGGGGCTTGCCTGTTTCGAGGGCAGAAAATACTTCCACTGTGGCACTTTGAAACT
>M00285:128:000000000-BF978:1:1115:23277:5397_1:N:0:46
CCTTGAGGTTGAATGACTCACAAGAAAGAATTGAATGGGTGATGTGACAATGTTTAGAAAGCAACTCTTATGGCAAAGTA
ACAAGTTTTTATTGGCTTATTCTCCCCATCCCATGAACATTCAAGCATTGAGTAACAGAACAGCTTAAACATTTCAGTCA
GCTTTACATATTCAAGTTGAAGATGCATTGAATTTTTTTTAAACATAAGGGAGCATAAACACCAA
>M00285:128:000000000-BF978:1:1115:11662:5397_1:N:0:46
TTATACATTGTAAATTATATTGAGTGCTTCACTTTATAGAGTGCACATAAAGAGGATGTTTTCCATCCTGGAGCCTCAGC
CAATAACAGGCCTGTCTGAATGTTACATTTTACACATCATTTCCACCATTGATTTTCGCAATTAGAAAATCATTTGGCAC
CAATATTTCCAATCTGCATTCCTGAATCCTCACTAGGAGTATGGAGTTTGGAAACTTTCTGTTAGATTGTAATTGTAAAC
>M00285:128:000000000-BF978:1:1115:13153:5400_1:N:0:46
AAATAACACTGGAAGTTGATGAAAGTCAGATAATGTAACTGGTGCTAGGTTGAAAATGCCATTGAGTGAAAGTGACCTAC
AATGGGAAGGAGTAAAATAACTCATGTCAAAGACCTTTGTCAAAGCTAGGTTATAGCTTTTGGGATGTGTTACATCTGAT
TTGGTTGTGATTTATGCTCAAATTGTTGTAAAAATTAGAAATGTTCTAATTCCCAAAATCAGTGTAAAAATACACTAGAG
GTTTCTTTCATACACATTTTTCTGTTAGGCTCTCAATTGCTAAAGTTTAAACAATTG
>M00285:128:000000000-BF978:1:1115:20292:5400_1:N:0:46
AGATGCATTTACTGATGTTACCTTTATTCCAAATCACATTGTGAAAACAAATACATATGAACATTTTACAATTCCAACCA
GGAAAGAAGGGTCAGTATGATGAAGCTTGTAAGTTAACCAGTGACCTTTCGTAAATACCCTTCATGAATAAAAA
>M00285:128:000000000-BF978:1:1115:22116:5402_1:N:0:46
AGAGTTGAAGCCTGGGATAGATCAACCATGATCACATTGAATGGCAGGGGAAGTGATCTATGTTCTTGTTGGTATGGGTG
GCTACCCGCACTGGAGGTTCACTGTTTGCCTCAACCACAAAATTCCCAACATTAAGGATTAGATTAATGAGCTGTCTGAG
ACAGACCTACCAGCACATTCACACTGGAATAACAGAGAGAATGACATTAGATTTGGACCTCAAAGTCCAAAATGTCCTAT
GATTCAGTACTATCAGTGGTTAAATATGCCTCTGGAAAAGAGCAAAGAAGTGATCTGTGC
>M00285:128:000000000-BF978:1:1115:4517:5403_1:N:0:46
AAAATAGGCAGTCTGGAACCTTCACTGTGGGTTTCAATGTAGTCCAGTTCACAGGGATATTTATCTATTGTGTTACCCGA
TGTGTGGTGCAAAGCTCTGTCACAATGTTGATTGAAGAGGAAGATCAGAGAACCCAAATGCAGCATGCTAGTACAAGACT
GGAGTCATGATACTGCCTTGGGACCAGACACAGGCAGCAAATGGAAGGAATCTTGCCTTAGAGATCTGAGTAGTAATCCC
AACGCAAACTGAATCTTCAAGCAGGACTAGAGAACACAGGACTGCTCTGGAGTAGACCAC
>M00285:128:000000000-BF978:1:1115:17604:5405_1:N:0:46
CAACATTTCAGGTTGCAACTTTGCATCTGATTGAAGTGCCAACCATTCCTTCTGCCCCCACCACAGATGCTGCTTGACCC
GCTGAGTACCTCCAGCTCATTGTTCATTGCTCATGATTCCAGCATCTGCAGTCTTTATCTAAACAGTAGGGGGACCTTTC
TCCAGTCTGTGCCTGCGGTTCTGTCAGGTGTCAATTGGGACAATTAGGAGCTCTCATCCTTTCTGGACTAGGCTGTGGCG
ACTGTTTGTCCAGTGTTCTAAATCCTGGTTCAGTGACGTTGATTTGAGC
>M00285:128:000000000-BF978:1:1115:9829:5406_1:N:0:46
TTTGAAATCGTTCTATAATCTCTTGTTGACTTTTGCAAGGATTGCCCAAGGGAGATAGTGGAACCAATTGAGGCAGCCAA
TTCAAAAACAAGCCAGTTAATTAATGAAGGTGGTGGAATGTTAATAAAGCATCTCAAAGTGGTTTACAACCTCTAAAGAA
TTTCAGAATTGTAGGGACCTTTGTAAAGTACCTGGGGAAAATTGAACAGTAGTGTATGAGGTGCAATTTATGCTGGGCCT
GGCTTGATGCTCTGCACTGATACTTTCCAAACCCATCCATTCCTTTACTCCTCTGGGAGG
>M00285:128:000000000-BF978:1:1115:9686:5407_1:N:0:46
AAACACAGAAAAATGTTTTAATAAATTGAATCAATTCAAAAAATACAAATTAACTAAAATATGATGTGTCAGATTGCTCA
TCTTGGCAAAGCAATGGAATTTCTTTTTGTACTCCATCCAGGTGCAGATTCTCACTCTGGAGGTGATTCCATTATCCTTT
TCATTTCTGCTCTGAAGGCTCTTCTGGAACTCTCAAAGAATATGGTTCATCCTCTTTACCTCAGGCACAAGGATTAAAAA
AAATCCATGTTTGTGCAAGAGAGATCTGAGGGCATGCTTCTCACACTGATATCTTAATGC
>M00285:128:000000000-BF978:1:1115:15843:5407_1:N:0:46
TGGTTTTAACCCTCACCACCCGGGACATGCCCTCTTCTCATTACTACCATCGAGGAGAAGGTACAGGAGCCTGAAGACCC
ACACTTACTGAATCAGGGACAGCTTCTTCCCTTCCATAATGAGATTTATGAATGATCCATGAACCTATGAACACTACCTT
GTTATTCCTTTTCTTTTAAACTATTTCTTTATTTCTGTCTTTGCACTGTACTGCTGCTGCAAAACAACAAATTTCATGTC
ATATAAGTCAGTTATAATAAACCTGATTCTGTTTCTACTGCACACCAGTGA
>M00285:128:000000000-BF978:1:1115:17624:5409_1:N:0:46
CTCTTCTGCTTTCAAATTAGTGAGTAGGTTTCGCGCTGAACCATCAATGTATGGTGCTGTACTGCCACCAACAGTCCACA
ACTCTACCTACTTACTTTTCCACCAACTTATTCTCAAATCCACTTAATTCTGAGTGCATTTTTTTTATAAAATCCAGAAA
TGACACTTGACGTAAATCAATATATTTCACCTGATATTAGAGTACAAGGTGTTATAAAGTGGTGAATGGAATGGAGGGAT
TGGCTTAGGGATTTACCACCAGAAAGTTTGATGGAGATGTTAGT
>M00285:128:000000000-BF978:1:1115:9459:5409_1:N:0:46
CAATAACTGAATTTAACTCTCCCATAAGTAGAGTTGAAATGTCAATTCATGTCTCCAGTCATTCAATTCTGGATTACTAG
TCCAGGAACATAAGAAATAT
>M00285:128:000000000-BF978:1:1115:25119:5411_1:N:0:46
TCATTGGCCGAGGGATTGAATTTAGGAGCTTAGAGGTATTACTTCAGTTATATAGGTCCCTGGTCAGACCCCACTTGGAG
TATTGTGTTCAGTTCTGGTCACCTCACTACAGGAAAGATGTGGAAGCCATAGACAGGGTGAAAAGGAGGTTTATGAGGAT
GCTGCCTGGAATGCAGAGAGCAGGTTGCGGGAACTCGGCCTTTTCTCCTTGGAGAGGAGGAGGATGGGGGGGGGGGGGGG
CCACGCGAGGGGTATATAAAAGGAGGAAAGATGTGTATAATGTAGGAGGTAGGAGGGTTT
>M00285:128:000000000-BF978:1:1115:10661:5411_1:N:0:46
CAGATGGGTGATGTGCTGTCTAATGGAAGGAAATCAAATCTGCTGTTCCAGTCACTTGCTCGTGCATCTATTAAATACTA
TCTCAGTGGGGTTGTACCTGCCTATTATCCAATCACAAAGCTATCAGTACCCCACTCTAGGAGATAAATTGGAAATCTTC
CTATTTCAGGTCTTAATATTAGACCCTTTTTTTCTCCACAGCGATTTGTTAGTTTTTCTTCAAAAGAATGTCAATATTAT
AGGTAAAACCACAGTTAATCAATATAATATGCTCAATTCATTTTCCAACAACATGTCGT
>M00285:128:000000000-BF978:1:1115:20944:5412_1:N:0:46
GATTGCCTCTTGACAACACATCATCCATACATTTCATCACTTTTCTGGTTATTTAGGGTAGACTGATGGGTGGTATTTGG
CCAGATTAGACACCTGAGTTTCTGTGGACAAGAGACTATGGTACATTCTAACTGCTCCAGATTATCCTAACCACTCCACC
ACTAACTACATCTCTTGAATGCGTGGAACAGGTATTCAAGAGGCATAGTTAGTGGTGGAGCAGAAGCTTTCAAC
>M00285:128:000000000-BF978:1:1115:22645:5415_1:N:0:46
GACATCCCCCTTATACCTTCCTCAAATCACCTTACAATTATGTCCCCTCGTGTTGACCATTGTCACCCTGGGGAAAAAGT
CTCTGACTGTCCACTCGATCTATGCCTCTTATCATCTTGTACACCTCTTTCAGGTCACCTCTCATCCTCCTCTCCAAAGA
GAGTCTTAATAGGATGGGTTGCTTACTCAACCCATCCTATTAAGACATGTTCTCCAATCCAGGCGACATCCTGGTAAAAC
ACCTCTGCACCATATCCTTCCTATAGTGAGGTTACCAGAACTGAACACAATACTTCAAGT
>M00285:128:000000000-BF978:1:1115:25839:5417_1:N:0:46
ATGTACTGGGTGAACAGGGTCAGACGCAAGCACGGAGCAAGCTCGTTGACTTCTGAAAATTAAAAAAAGAAGTGATGTCC
GAGTAGGCGTGGGGTTTACTCACAGATCCATCTGCTCTGGTGAAGGCTCCCATTTTTCAGACGGCTGTTGTTTAAAAGCT
GGCTGGACACTACCCTGGCGGATGAATCATCCTTCCACTGTCCAAAAACCCCTCCATCCAAATCACTCAGCATAAAATAT
CTGTGGGTTTAATGAGGGGAGTGGATCTACTCCCCAGGGATAACAATAAGAC
>M00285:128:000000000-BF978:1:1115:14026:5418_1:N:0:46
CCTAGTTTAAATTGAAGTAATTTAATTTCTGTTCATTTCTATATCATTTACAGTGGTGAGATTCTGAGGGTAAAATCAAT
TTATTACACTGACAGTTCTTGAAGCTTTGAACACTTTTCTCTCCTTTCAACAAATGAATTCCAATTCCTTTAAAAATGGG
GAATGTTGCTGGGATCTGGGTCCTTCTCCATGCAGAAGTTGCCGGAAATACAAAGGTTCCACCATGTGGAAAATCTTCAG
ATACTCAGCAGCTTGTA
>M00285:128:000000000-BF978:1:1115:11994:5418_1:N:0:46
GATCTACACTCTTTCCCTACACGACGCTCTTCCGATCTGGACTACACGCTTTCCCTACACGACGCTCTTCCGATCTGGAC
AACACTCTTTCCCTACACGACGCGCTTCCAATCTCAGCCGCAATTGTCCCCCACACGGCCAAACAAACTGAAAACCACAA
CCAAAACCCCGTCGTTCCCGCGAACAACACCATCAAAGCAACAACCAATAGAGGACTAGTAAAGAGACTAACGCAACACA
TGAGTAGCTCATCACCACGACCCCCATCCAGCACAGCGCTGCACCAACACCTATACTACC
>M00285:128:000000000-BF978:1:1115:21988:5421_1:N:0:46
CACCACAACCCTCTGCTTTCTACAGGCACGCCAATTCCTAATCCACAGAGCCAAGCTTCCCTGAATCCTTTGAGCACTGA
CCTTCTAAAAAAGACGACCATGAGGAACCTTATCAAACGCCTTACTAAAATCCATGTAGACCACATCCACCGTACTGCCT
TCATCAATCTTCCTCGTCAAAGAACTCTATCAGGCTTGTGAGCAAGATCTTCCCTTCACAAAGCCATGTTGGCTGTCCCT
AATCATTCTATGATTCTCTAGGTGTTCCTAGATTCTATCCCTTAGAATCCTTTGTGAC
>M00285:128:000000000-BF978:1:1115:17198:5421_1:N:0:46
TCGCTGTAGTGTGACTAATAAATCTTATCTGATCAATTTTGAACATTTAAGTGAGTCTTTGGACTTCTTATCAGATTTAT
TGGTTCCATCTGTCCTTTTGAGCTTTAACTTTTGCAAAAGGAACAGCCATGGCAGAGAGCAATGTCTTTCAAGTCTGGGA
TTATGTTGTTTTTGCTGCTATGGTGCTTGGATCTGCAGCAATTGGATTTTTTTGTGCTTTTAAAGACAGTAGGTCTGGAC
AAGAATCAACTGAAGAGTTCCTAGTGGGAAGCATGTGAGCACACATT
>M00285:128:000000000-BF978:1:1115:20000:5424_1:N:0:46
AATGAGAGATGTTTTATTGTGTCAGCAGTCTCTGCTAGTATCACATTTGAACCAGCTACTGGAAGAAATAACATGACTTG
CAAATGTTACTTATCTTGTTGCTGACCCTCTCGAATACAGTTTGAGACTGGGTAATTTTAATTTGTGAATGGGAATGTTC
CATGACACAGAAGGTGATTTATATTAGTCAATTGATTTTAAGACCATTTTAACAATGTTCATATGCTTCCTTGATGCACA
TGTGCAATGTGCTAAGCTCAGCAGCATCTGAGCATTCAGGTTAATGTAATTAAATACTCG
>M00285:128:000000000-BF978:1:1115:14487:5426_1:N:0:46
ATCTCTCTGAACACCACTCAAACAATTTTCTGCTTTGCCGTTTTCCCTTCCTATTCCATCTTCCACTCACTGTAACCATC
TACATCCATTTGCTGGTGATTTTTTTTTGTATCCTCCCTTCTTACCTGCCCTTGAATCTTCACAAAACTTGGACATTGAT
CCCTGTTGGACACCACTTGCTACAGTGCACTAACTTGAAAATTACC
>M00285:128:000000000-BF978:1:1115:12175:5428_1:N:0:46
ATTCCACAGTATCTTCCACTCTGAAAAGCATCCAAAATGTGGTTGTCCACGCAAACACCTTTGTCTTTCTGCAGGTTACC
GACAAAGTGAACTCCACTGGACGACTTCAGAAATCCATCCG
>M00285:128:000000000-BF978:1:1115:21236:5428_1:N:0:46
AATGGTCCATGAACATTAGCTCGTTATTCCTTTTTCTTGCACTGTTTATTTTGTAATTTATAGTCATTTTAATGTCTTTG
CACTGTACTGCTGCCGCAAAACAACACATTTCACATCATATGTCAGTGATAATAAACCTGATTCTGATATGACAAAGATC
CTGACCCTCAACAGAAAATGTATTGTGAAGTGAGCATGCTCCTAATCACAAGATAGTGTGGGTAATTTGGTAATATCTAT
TTTTGTTGTTTGAGAACCATGGTATCCTTTGGTTT
>M00285:128:000000000-BF978:1:1115:20981:5430_1:N:0:46
TGAGAATGGAGTGGAATAAAATAATCAACAGCAAATAGTTCTAATTCTGATCTCATGATGGAGGGAAGTCAATGTGTGAG
GCATTTAACTTGTATATAAATATATACAGGAGATGAGGTACTTCTTAAGAGTGATACCAGCTTCAGACAGCTGGGGTTGC
AAGTCCTAATTCCCACGTCAGGGATGTTACAGAACTACAGAGCCACAAGGACAATGCATAAAGGCAGCATCAGTTAATTA
CAAAAGCTGAGGAAAGCTATTTTAGTCATGCAAGTATTCCTCATCTGACAAACACAGGT
>M00285:128:000000000-BF978:1:1115:6188:5431_1:N:0:46
CGAATGCCCCTTTAAGGCAGATTATAGCTGTGTGTGTGTGTGAGAGAGAGAGAGAGAGAGAGAGAGATAGAGCGAGTGTG
TGTGTGTGTGTGTGTGTGTGTGTGTGTGTGACTGCGCGGTCGTAACTGCTTGCGCGTGTGTGTGTGTGAGTTAGAGAAGA
TGTGAGGAACACACAGATGGACCCCATTCGCTCGTTGATATATCTATTTGTGGCTTTTGCTTGTCAACGAGAGATAAAAA
AGCTGACGCAACTACAGTAACAAAGCTGTATCGCAGCCGACCAAGCTGGAATGACAATC
>M00285:128:000000000-BF978:1:1115:25190:5435_1:N:0:46
TCAATGAAATCCCCCCTCATTTAGAAGGATTCTGAACTCCATCGAGTATAGGCCCAGAGCTATCAAACACTACTTATACA
TCAAGCTCTTCATTCCCAGGATCATTCTTATGAGCTTCCTCTGGCCCCCAGGACCAGCACATCTTTCTTTAGATACGGGT
CCCAAATTTGTTCACAATGCTATCTATACCGGTACTCTTCTGTTTAGTTGTTG
>M00285:128:000000000-BF978:1:1115:11908:5438_1:N:0:46
TCCACTGTACTTACAATAATAACAACGGTATCAGTATTGCTTTTTGAATAAGTAGATTTACAATTTCTCCTTTTTCAATA
TTTAAACTGGAAAGGGGGAAATTTTAAATATGCTCATTAAAAAAGCAAACAATTTTGTAATAATTGTGCTTGGGATACTG
CCAACAACTAAAAGGATTAATAGGATGAAGTGATTAGAAATTTGAATAATCTTAAAATATGTTGCTAACCGCAGCTTTTT
TATTTAATTCGGCATATATTAACAGAACACAATGCAACTGAGCAGTTCCACATTCAACGC
>M00285:128:000000000-BF978:1:1115:12836:5439_1:N:0:46
GGCCTCCTATGAGATCATGAATGTAATTCATGGTGCTGGTGGACTCACAAATACTTCATATGTCTCTGACAACAATATTG
TCTCTTTTTTCTTCTGTTCTGTATCATTTGTATCATTTTCTAAGACTTCTACTGGGATACTGTTTACTAGATACACCCTC
AGGAACATTCCCACTCACTTCAAATGGCATGTATCTCTTGAATTCACCATATCTGCTACATACATGCCTGCTCTACATAG
GGAACTCTGTTCTTTATTTTCTTCACACTGAACCATTGTCCTGCTACTCCCTCAAGGAGC
>M00285:128:000000000-BF978:1:1115:26849:5440_1:N:0:46
GTCTATAATTCCCCGGGCTATTCCTATTCCCCTTCTTGAATAACGGTACAACATCCGCAACCCTCCAATCTACCGGAACT
TCTCCCGTCTCCATCGATGACGCAAAGATGGTTGACTGTGCATAATCCTGGTAACTTTTCATCAGCATCAACAGAAAAAG
TGCTGGAGGAACTCAGCAGGTTGGGCAGCATCTACGGAGGGAAATGGACAGTTAACACTTTGGGTCGAGACCCTTCATCT
GGACCCCATTTTCCTCCATAAATGCTGCCTGACCTGCTGAGTTAC
>M00285:128:000000000-BF978:1:1115:14337:5441_1:N:0:46
CCGGTGTATTGGTTTATTACTGTCACTTGTACCGAGGTACAGTGAGAAGCTTGTCTTGCATACCATTCATACAGATCAAT
TCATTACACAGTGCAGTTACATTGAGTTAGTACAGAGTCCGTTGAAGTAGTACATGTAAAAACAATAACAGCACAGAGTA
AAGTGTTATAGCTACAGGGAAAGTGCAGTGCAGGTAGACAATAAAGTACAAGGTCACAACAAGGTAGATTGTGAGGTCAG
AGTCCATCTCATGGTATAAGGGAACAGTTCAATAGTCTTATCACAGTGGGGTAGAAGCTG
>M00285:128:000000000-BF978:1:1115:22696:5443_1:N:0:46
GCTATTTGTGTTCAGCACAGTTATTGTGGGCCGAAGGGCCTTTTCCTGAGCTGTACTATGTTCTATTTAATCCCTCTCCA
TTCCATGTGATTAACCCTCAACCAAACTCAGAAAAGGCCAATTCTGGGATATGGAAGCCTATCTTTGTACAGCTCCATCA
TAAATTAAGCTCCTTGTGTTCTAGATTTCTAAATATAAAAGCTATCGTTCCATAAGCCTGTCTTTTTTCTGTATTTGTCC
TTGACATTTTACTCTGTGCACATAAATTTCTATAGATTTCCATTTTTCTAGTTCCTCATT
>M00285:128:000000000-BF978:1:1115:5888:5445_1:N:0:46
ATTTTTGACAGGTAACCAAAGAGGTAGATGAGGGTAGGGCAGTGAATGTTGTCTATATGGACTTTAGCATACAAGGCTGA
TCTGGAAGGTTAGGTCCCATGGAATCCAGGCAGGTCTAGTTTGGTGGATTCAAAATTGGCTCAGAGGGTGGTGGTTGAAG
GTTATTTCTTGGAAGAGAGGCAAGTGACTGGTGG
>M00285:128:000000000-BF978:1:1115:9968:5445_1:N:0:46
TAACAATCTCTTGAACCTGTCCAATGTATCTGCCTCTACTACCACCCCAGGCAGCGCATTCCATGCGCCAACCACTCTCT
GGGTGAAAAACTTCCTTCTGACATCTCCCCTGAACTTTCCACCC
>M00285:128:000000000-BF978:1:1115:24641:5450_1:N:0:46
GGTGCTCATGTCCCTGTCACTTTTGGTGTTCTTGTGTCTTTTGTCTCTCTCACACTGCAAGTGCTCTCATCTGTCTCATT
TTTGGGGCTGTCGTCCATTCTTGCCACTGGATATTAGGTATGACAACAGTTGTGAACTGAGGCTAAATTTCTACAAAAGA
TCTTATTTCAAAAACAAAGAGTAAACTAGGGAAAAGTTGGGCCCATTCCTGATCCCCAAAAATTATTTGAAAGGATTATT
ATCGACAAACATGAAGAAGTTATAGATGAGAAAACAACAGA
>M00285:128:000000000-BF978:1:1115:11976:5450_1:N:0:46
TGAGGCATTTGTAGAACGCAGAAATGGCTTGTTTATTCCTAAAAAACGCTCCACTGCCATGGTGGCCCCCAGCAACAGAG
GAGTGAGTCCAAAAAACACCATCGAAAATCCCAAAAATCTGCACAGGTGGTTCTGAGGGTCAACTTTCTCCCAGCTGAAT
TTGGTGTGATGATACGTCAGGACGATGGACGCGGTTGTTCCAAGGCCTAAAAAGTCTGTCAAAACCAGGCCACAGAGGAA
AATCAAGAAGGAAGA
>M00285:128:000000000-BF978:1:1115:8206:5451_1:N:0:46
TGCTCAGAAGCATAATTCATTGTTTCTAATTTTCTATAAAATTTTCCAAACACGTGTTCTCTCTTATTTCCATCACTGCC
ACCATGTAATATTAAAAATCAAAAGCAACATAAGTAATTCTTAGTGTGTGATCACAGTCAGGAATGTATCTGGTAATTGA
AAGACTCCACTTACTAAATTAGCCATTTTGCTCAAATATAAAACTCAGGCCTTGAATTTGCTGG
>M00285:128:000000000-BF978:1:1115:7703:5451_1:N:0:46
GCAGGTGAGCTTTTCATTGCACCCTGTGTGTACATATACTTGTGCATATGACAATAAACTCCACTTTGATTTTTGATTAG
TACGGTATTGGAAAGGTCAGTGCAACCTTTCCATAATGGTGTCAGTGGGTATTGCATGATTCATGTGCCATCAACCTATT
GTCTTCCTGATGCCCTTAAGTTCTGTCAAGGAGAAGTTCGACCTGATAGCTTGCACTAAATGCATGCTTATATGGCCCAT
AGAGTTGTCCTTCACTTTTGAAATTCTTCAATGGAACTGAATTTCAGAAGCAAAATTCTT
>M00285:128:000000000-BF978:1:1115:6316:5452_1:N:0:46
CTCAGAGGCATTATACTGAAAATTTGGAAATTAAACATTTGTAAATTGAGAAGTATCTACAATAAACCTTTGAGTACACC
AGTTAATACATTACCACTTTTTGGGTATTGGGGATGCTTTTGTTTGATAGTTTTAAAGTGTTAGAGAAGGAACCTAATTG
GTGGAAACTCCCAGTGGTTGTGGGGTTTAAAATGAGAAGGCACGGAATGAAAATTAAATGTAATCGTTTTTCTTAACTCA
GAATTTGATCCTCTCTAAGGTGGAAAGCACTACTGGATATGATTGAAACAGGGGTCATGT
>M00285:128:000000000-BF978:1:1115:6526:5453_1:N:0:46
ACTCCGCAATCAATCCCACTGTTGCTCTGTCCGCCATTATCCTGGGAAAATTTTCCATTTTATGTGGTTCCCTTTTGGAG
GCTCTGGCACCATATTGAATGTTCGGTGCTCCTACAAATGCTGAGGGGTGATGCAATAACGGCTACACTACTGGGCTAAC
AATCCAGCAAATGTTGCGTGGGAAAGTGGGGATATAAATTCAAATCCCACGTATCTCAGATTTAAATTTGGATAATTAAT
TCCTGAAGGAAGGAGGGGTGGTGGAAGCTGACATCAGTAATAATGAC
>M00285:128:000000000-BF978:1:1115:24746:5453_1:N:0:46
CATCTCTGGTCTAAAGGGACACCCTTCTATTCTGAGGCTGTGCCCTCTGGTCCTAGACCTTTCCACTACTGGAAACACTC
TCTCCACATCCACTATATCCAGGCAT
>M00285:128:000000000-BF978:1:1115:10558:5455_1:N:0:46
ACAGAAATGCACCAGCCCGTTCACTTTAAGATCTATTTATTTATTTACCGGCCATTTTTAATTTAATCTGTGTACTAATT
TAATTTTAACTTCCGTAGCTTTTAATGTCTAATGTTTTGTAATGTTTAT
>M00285:128:000000000-BF978:1:1115:20384:5455_1:N:0:46
ACACTGAAGTATGAATTGGTGTGCTTCTTTTGTTGCTGGTTTCGTAGCATAACTTAAAAAAAAAATGCATGTGCTGAGAA
TTCATCCATGGTCACTAATCAGCTGTGTCAGTGCATTGTACACCAGCTCTGAAATATTAAGATTTCAAATGAGTAAAAGC
AGATGCAATAGGGTGTTCAGAAGCAGGGATGAATTTCTAGACATGACTAACAATGTTGGCTTCTTACACTGACAGATTTT
CCAAACTATTGGATGTTAATTAGATGTTATTCTTATTAATACTCCAGCACACTAGTAATT
>M00285:128:000000000-BF978:1:1115:7057:5457_1:N:0:46
GCGAAGGTCAAATATTTCTGTCGGTACAAAAGCACATCCTGCCAGACATCAGAGTGCAAACAATTCCTGGATCTGCTGGA
GTGGGTGGGAGGTGTGACCTCCTCCAGTGACAGTCTCGGCTGTGAAAGACCCCATTACAGGGCACGGACGGCCCGAGGGT
GCAATGGGAAAACCACAAGAGGAGCAAAGTTCGCAGTAATGTTTTTGAAGTGACTACCTCACGAGTAGCTGGCACTGGCA
GAAAATCAAGCTATCTTAATCTTTGCCTCGAACAAGTTTCTATCAG
>M00285:128:000000000-BF978:1:1115:4273:5462_1:N:0:46
CAGGACTTTATATTTGTATTTAATATTTTGGTATCCGGAGTTTGTTGCTTTACAATTAGATTAATTTTATATTAAAAAGA
ACCGTGAAGAGTTTTAGAGAATTTGCTAATATGGGTATTCAGAGGAAATTTCCTTCAACAGAAAAGTCCCAGACTGGGGC
TTGTTGTCTCGGGATATGCAGTCTACTATTTTGAACTGGGGTGAGGAGAAATTTCTTTCCTGAGAGGTTTCTGAATCCTG
>M00285:128:000000000-BF978:1:1115:8791:5463_1:N:0:46
ACCAGGGATAAGGACATGGAAGCTTAAGTGTTAAAGAGTGTTTTTTGCTGATTTTCTGGAGCATGTCTCAATCAGGAAGG
AGGATGTTCTAGAAATATTGGAGCACATTATGATGGATAAAGGTCATGACAGGATCTTTCCTAGGATGCCATGGGAAGCA
AGGGAGGGGATTGTTGGCAAGATGGAAGAGCACACGTCTGAACTCCAGTCACTCCGCGAAATCTCGTATGCCGTCTTCTG
CTTGAAAAAAAAAATAATGAAAAATGCCACGAATAGTAATCGTACACGAAAGGAAGC
>M00285:128:000000000-BF978:1:1115:5102:5467_1:N:0:46
CCTCCTGCAATTGTCCAAAAGTTGCAAGGGGACATCACCCTGGGTGCAACTGATGTGGAATTTACGTGCAATGACCAAGG
GTCACTCACGCTGGAAGCACCCAGTGTAAGGCAAGACCATCCAGAAGTTGTTGCA
>M00285:128:000000000-BF978:1:1115:13070:5467_1:N:0:46
AAAAGTTAATCAATGTTAAAACAACAGATTTGTAATTTGGCTAAAAACAGCGTTTTATTAAGCTAAATCCATTGATTTGC
CACTTTCTCAGTAAACCCATGGAGTAACTACTGAAAAACAACTGTAGCCTATGTATTTCAAGGTGCTGAGTCGTTTGGTA
ACAGTTATTCGACTGTAACTCCTCCACGTTAAAAGATAGT
>M00285:128:000000000-BF978:1:1115:27012:5468_1:N:0:46
NNNNNNNNNNNNNNNNNNNNNNNNNNNNNNNNNNN
>M00285:128:000000000-BF978:1:1115:14417:5468_1:N:0:46
CCCTGCCACCATCAGTAAAATTGATACAATCCAAAACTTTGCTGTTGTATCCCAATTCAGTTGAAGACTTGCTCATACAT
GAGCCCTGACCTTGCTGATATAAATTAGCTTCAGGTTTAGCAACATCATAATTATAATATTGTCACAGTCTTTCAAATCC
CTCAACAACATTGACTCTCTTTAGTTCTTTAATCTCGTATATAGAAGTAACTC
>M00285:128:000000000-BF978:1:1115:22036:5468_1:N:0:46
ATATATTAGAGAAGGAAGATAGTAGCTGGGCATGAACAGGTCTGTATGTTCAAGCTGAGACTGGGTTTGTCTTGCTCCTT
CAAAACTCCATGAAAGAAGTGTCTCAGAGCCAGGTCTGTGAGGGACTGTTGACTATAGTTGTAGTGAATTAGCAGTGTAG
CTATACAAATGGATGAGCATTATGCATAGCAGCTCTGTTGAAATTGTTGTGCT
>M00285:128:000000000-BF978:1:1115:20154:5469_1:N:0:46
GGTCTTGCACCTCTCTTCACTAATGCCATTGTGCCGTGTCCGCTCCCTTTTCACACAGCCAGCCACTTCCAGTCTCCCCG
CTTCACCCTGTGGCTGATTGCTGTTGCACATCAGTTGGCCCTTCACTCTGTCCATCCTGGCTCCTGGTTCTCCCTACATG
GTCCGCTCGGCCGCCGCCCTCTCAGCTCCGCTTGAGCCACATTCTGATTTCTCTAAGTCCCTGTC
>M00285:128:000000000-BF978:1:1115:9465:5472_1:N:0:46
GGGATCAGGTAACTGCAGCAAGTTACAAACACCCAGAAGGCTTGAGGGTTAAGTCAGGGCTAACAAAAAATGAGGCAGCC
CAGTGAGATATTCCATTATGGTTATGCTTGGCTGATGCAACAATCAGATGGGTGGTGTTGATGCATTACTTAAACTGATA
GGGAGGCTACAAGCTGC
>M00285:128:000000000-BF978:1:1115:26532:5473_1:N:0:46
TAATGCTGCTTTCGCGACAGATTTCTTATTTTGCTGAAACGGCGTATTTAAGCCAAATGCATTTATATTCCACTTTCTAC
ACAAATTGCATGGTGCAAATAATGGAGAACAAGCGTAGTGTATTACATAGTGCTGAGTCGTTTTTTAAGTTATTTAACTG
TACCTCTTACCCCAGAAAGTTAATCGCTGAAATAGCAACAGATTTCCTATTTGACTAAAACAGCTGATTATTTACTAA
>M00285:128:000000000-BF978:1:1115:26302:5473_1:N:0:46
GAAGCCCATCACGAATGCAGAAGAAGATGTGTGCCAAAATATGCTGTGGTAAAACACGCAGTGTTTATATTTTAAAAAAA
CATACGAAATATGAAGTATGCTTACAAGCAACTTTTTCCCCCAGATTGCAGATCATTTAACTTCAAAGCTGGAAAAAATA
CACTTATTTATATTGCACCTTATCACATTTCACAGGAATTTCCCTAAGGACTGGACAGAAAACAAATTACTTCAAAATGG
TCTCACTGTTATGCAGGCTGATACGACAGCCATTTTGCACACTGCACAGCCTTGTGAATG
>M00285:128:000000000-BF978:1:1115:22323:5475_1:N:0:46
TGAGGTTCAATATGGTGAAAACAGAAATGCAGTGTATTTTTTTAAATAGTGAAAGATTAGGAAAACATTTTTTTTAATTT
TATTTACAGCGTGGAAACAGGCCCTTTCGGCTCTCCGAGTCCGCGCCGCCCATTTTAAACCCCCAAATTAACCTACCCG
>M00285:128:000000000-BF978:1:1115:17419:5476_1:N:0:46
ATAATTCATTTTCACTCCCATTTTGCAGGTTCTGAGGTGGCCAATGAAACCAGTGTGGGAACTGCAGACTCTTCCTCAGA
TGGAGCAGGTGGTAGCCAGT
>M00285:128:000000000-BF978:1:1115:12227:5477_1:N:0:46
ACCTACCTCCTGCCTTCATGTGCTCCTCCTCCTCCTCCCCCCCCCCCCCCCCCCCCTCTCTTCTCCCCCCCCCCCCCTCT
TCTCCCCCTCTCTCAGGGTTGCCGCCCCCCAAAACGCCACTGTTTTTTTTTCCCCTCCTGGCGCCTGCCCTTTTTCTTCG
TTTTTCCTCTCTTTTTTTTTTCTTCTTCCCTCTACCTCACCCCCACAATTTTTTTTTGTTTTTGTTTTTTTTTTATTGTT
CTGTGTGGGCAGGGAGAGAAGACACAGAGCATGTTTCTGTCCTCCTCTCCCTTCCCACCC
>M00285:128:000000000-BF978:1:1115:15682:5482_1:N:0:46
GATCTACACTCTTTCCCTACACGACGCTCTTCCGATCTGAACTACACGCTTTCCCTACACGACGCCATTCCAATCACAAT
TACACTCGTTCCCTAAACGGCCCTACTGGGATCTGACCCGCAGGGTAATCCGATCACCCCCAAGGACATCTGGCCCGACG
ATAGCGAAATCGATGCCATCGTGAAGTCGACGGTGAAGCCCGAGCAGTTCCGCCAAACCTATCTCCCGAGGTTTGATCTG
GATAAGAGTGCGCGCACGCAGGTAAGACCGCTCTACGAATTGCGGCCCCAGCACACGCA
>M00285:128:000000000-BF978:1:1115:14086:5482_1:N:0:46
NNNNNNNNNNNNNNNNNNNNNNNNNNNNNNNNNNN
>M00285:128:000000000-BF978:1:1115:4278:5483_1:N:0:46
GATAGATATGTTATCTTTTCTCTTCTCATGGAGCAGACTCGAAGGGCTGAATGGCCTACTTCTGCTCCCTTGTCTTGTGA
TCTTGTGAACTGCAGAGAGCTGTGGACATAGCCCAATGCGTCACGGAAGCCAGCCTCCCCTCCTTGGACTCTGTCTTTAT
CTCTCGCTGTCTAAGTGAAGCAGCCAGCATAATCAAAGACACCACCTGGGTCATTCTCTTTTTTCTCCTTTTCCATCAGA
TAGGAGATA
>M00285:128:000000000-BF978:1:1115:26286:5485_1:N:0:46
AGCCAGAACCTGACCACACGGGAGACCATTTGGGACATTGTGTATGCTAGCCTTTCTTAAAGAGCTTTCAATTAATCACA
CATTCCTTCCCCAGAGTCCTGGAAATATATTTTTTTGAAGTCTGTTAATAAAAATACACCTAGGGAGACTCCCCCAACCC
CATTACTTTTTTTTAAACTAGTTTTGGTATCAAATTC
>M00285:128:000000000-BF978:1:1115:13515:5486_1:N:0:46
AGAAGAACTCTCCCATCTCACTTATAAAAGCCTCCCACTTGACAGACATCTCTTAACCTGCAAACAGTATCTCCCAATCA
GCCTTTGCAAGTTCTGTCCAATGCCTTCAAAATATGCCTTGCTCCAATTCAGGATTTTAACTTATGGACCAGTGAATTCA
GAATGAATTCATATTGCCAGGTGGCTGTGAAACCCCCATCACCCTACCTCTGATTGCCATGCGTTTTGTCATGCTGGATG
TTTCCACAGCAGCATCTTCTGAAAATGTGTGCTCTGAGAATGCAAGAGGTTCTTTGATTC
>M00285:128:000000000-BF978:1:1115:9190:5487_1:N:0:46
CAGTTGTATGTGTCCCTGGTCAGACCCCACTTGGAGTATTGTGTTCAGTTTTGGTCGTGTCACTACAGGAAGGATGTGGA
AGCCATTGAGAGGGTGCAGAGGAGGTTTATGAGGATGCTGCCTGGAATGAGGAGCATGCCTTATGATAGCAGGTTGCAGG
AACTCAGCCTTTTCTCCTTGGAGAGG
>M00285:128:000000000-BF978:1:1115:4778:5489_1:N:0:46
ATCAGATGACCCTTTTGATATCTTTCCTCATGCCTGATATCCAGAATTGGACACGGTCAATTGAGACTTAACATTATTTT
AGTAAGATTTAGCATTTACTTTTGTACTCTGACATCTTTTATAAAACCAAGGATGTCATATGCCAGTTTAAAGTCCTCCC
CAACTTGTGCTACTAGCCTCTGTATCATTATCCCTGCACACCCTTAAACA
>M00285:128:000000000-BF978:1:1115:10340:5489_1:N:0:46
ATGGTTTGGCTATAAGAATACTTGGATTTGACATAACTAAGCAATGCTGGAAATGCCCTGCAATCTACATGATCCAGAGT
ACGTCTTTACCTGCATAATCCTCTAAATTCAAAATAAATACATAAAAAAAGTACTTTCCCTGACCAACTATTCAGCATAC
ATATTACTGGATCCCTGAAAAAAAAAGGTACTCCTTTCTCAAGTAGAAAAATAGTATGAAGGTAGATAAAGAAATGAATC
TCCTTCAGGAGAGTACAGGATTAATAGTATGGTTGGGCTGTGATATTTCAAATATTGCA
>M00285:128:000000000-BF978:1:1115:14454:5490_1:N:0:46
AATTTGCATTTGATTATTGGTTCATTTCATGTTCATAAGTATGGAAAGAATGGATTTATCAACAGCTATGAAATTTGTTG
ATCTACACAAGTTATGGCTAACACTGCTGAATATGGAAAGGCATTGTGCCAAAACCTTACCATATTTGAGCTTACTTGTA
CAGGGGAAGAAATTAAGTAGCATACAGTCCCAGGCAAGAATGCAACACAGCAATGTTCCTGCTTACACATTGTTTCTGAC
TCCTGATTTAATTATGCACAGTGAAGTCCAGCCTGCACTGTGAACAGATTCTGGG
>M00285:128:000000000-BF978:1:1115:15385:5490_1:N:0:46
TCCCCACCACCACCACCATGCTTCTTCTCTTCTTTCCTAGCCTATCTCTTATTTTTTAAACCTTTTTTTTCCTTTCTCTC
ATTACCTTTGACCAATCCCCCCAGTGGATCTGCTCTCCCCTCCTCCCCCACACCTGCCATCACTATCTCTTACCTGCATC
TACCTATCACCACCTTGTGCCCACCCACCTCTTCTCTTTTGTCCACCTATCACTGCTTTGCTTCTCCCTCCTATATACTG
GGCTTCTCCTTTTCCTATCTTCAGTCCTGAAAAAGGGTCCTGACCTGAAACGTTGACCGC
>M00285:128:000000000-BF978:1:1115:26317:5491_1:N:0:46
TTCAGCATGTCCCCTTTGACACTCACCAACTTTTATAGAAAGCTTCCTATCTGGATGCATCACAGCTTGGTACGGCAACT
GCTCTGCCCGTGACTGCAAGAAACTGCAGAGAGTTGCAGACCCAGCCCAGTGCATCACAGAAACCAACCTCCCCTCCATC
AACTCTGTCTGCCTTGGTGAAGCAGCCAACATAATCAAAGACCCCACCCACCTGGGTCATTCTCTCTTCTCTCCTCTCCC
ATCGGGCAGAAGATACAGGAGTCTGAGGGCATGTACCACCAGGCTCAAGGACAGTTTCT
>M00285:128:000000000-BF978:1:1115:21179:5493_1:N:0:46
CATTTTGTCCGTAGTCTACTGTGCCTTTGGCAATTCATGTATTCATCCAGTTGCTTCTTAAATGTCCACCACCTTTTGAA
CCTCGTGTTTCAGACAGAAGCCATCCTCTGGGTGGAAAAATATTCCTCAGATCCCCTCTTTTACTTGCCTTAAACCTACG
TCCACTGGTCTCAAGATACATTTCTTACTGTCTATGTCCCTCATAATTTTGTATACCTCTATCAGATCCCCACTCAAACT
TCTCTGGTCCAAGGA
>M00285:128:000000000-BF978:1:1115:11520:5494_1:N:0:46
CCCATGATCTCATTGAATGGGAGACCATGCTTGAAGAGCTATATGGCCTATATCTGCACCTACTTTTTGTGATAAACACA
AAGAAGGAAAGGAATAGGTGGATATACTGATAGGGTGGTGGAGGGGGCATGAGGAAGATAATGTGGACCACAGGCACTGC
ACGGACCAGTTGGATAGAATTGCCTAATTCAGTCCTGCAAGCTCTATGCAATTCACTCCATTGATCTGCTCCAATGGATT
GAGCAATGAAAGCAAAACATTTATCTTCACTTGTCTGCGTTAAGTGTAAAGCTG
>M00285:128:000000000-BF978:1:1115:26167:5497_1:N:0:46
TGACTTTAAACCTTCAACCTGAAAACTTAGCAGCAGATATATCAAAAGATTTACAATTTGGCCGAAACAGCGTTTTTAAA
GCTCAATACGTTGATTTCACAGTTTCTGCAATAGAGCAGAGCAGGAACTCAATGAAAACAGTTGTATTTCATGTATTTCA
TGTTGCTGAGTCGATTGGTTAGAGTTATTTGACTACCTATTCACACTGAAATGTTAATTACAGATAGATTAAATGTATTC
TAGTTTGGCTAAAACAGCGCTTTCAAAGCAGAATAGGTT
>M00285:128:000000000-BF978:1:1115:16485:5497_1:N:0:46
CGTTATTAATCCTTACATTTCCAGTTACTTTTACAAGTTCTGTAGATCCACCACTCTCTGTGTGGAAAAACTTGCCACTC
TGGTCCCCTTTTAATCTTTCCCTTCTCATTTTAATCCTGTACCCTCTTAGTTTTAGACTCCTCTACCCTGGGAAAAAGAT
AGTGACAATCCATCTTATCCAAGCCTCTCATGATTTTATAAACCTCTATAAGGTCACCCCTCAGCCTCCTTCGTTCCAGG
GAAAACAGTTCCAGCCTACTCAGTTTCTCATAACTCAAGCCCTCCGTTCTCAACGACATC
>M00285:128:000000000-BF978:1:1115:24722:5500_1:N:0:46
CGCCCACCTTGCATACTTCTGATGGGTGTTAGCTATTTACCAATACAGATGGAAAGCATGATGCACATTACAAACTAAAC
CATGCATTGTAACCAGTCAGGCATCTTAATCAGCCAAACAATGGGTACTGTGCAGCCAAATTTTACAGCCACATAGCTTG
TTTGAGCTACAGTGAAGATTTTTGTTTAAAAATAAACAGCTTCATTTTATTCATGTTTGGTAGATTTTTGCGTTATTCTT
GGATC
>M00285:128:000000000-BF978:1:1115:7618:5503_1:N:0:46
GATCAGATTAATCTGGCATCATGGTCAGCACTCAGGTGAAGCACCGCGGGACAATTTGTGACATTAAAGCTGCCTGACTG
CAATTAGTTATTGTTAATAAATATCATTGTCTGAGGGGAAGGGGGTACTGATCGTTTACACTGGATCCAGTTCAAACCTC
AGCCCAACACGTGCTGTATCCCCAGTCCTGTCCACTCAATTCCTCCTCGCTCTCTGGCCACACATCTCTTGGCCCTTTTC
TGTCTCTCGCTTTTTCTCTGTTGTCCTCTCTTTCTCCTTCTCCTCCTCCCTCTTTCTCTC
>M00285:128:000000000-BF978:1:1115:8670:5503_1:N:0:46
AGTTTTTGTTCATATGAGACCATCAGGACATCTGCTACTATCTTCATCCTGCTCAAACTTTTTCTTAGCAGGATGAGGCA
GCATTTTTCACAGTCATTTTTAAACTTACAATGACACAGAAGAAGACTATTGGGCCTGTTGGGCCCATGCTTGCTCCCAG
GG
>M00285:128:000000000-BF978:1:1115:18206:5503_1:N:0:46
AAGAAGCTGTTGTTGAGCCTTGTAGTATGGGTCTTCAAGCTCCTGTACCTCCAGCCTGATGGATGGTAGAGGTCCTTAAT
GACAGATGTTGCCTTCCTGAGACATCGCTTCTTATAGATGTCCTCAATGGTGGGGAGACTTCAATAATTAGTATGAAACA
GCTGATAGCAAAGGTTTGTATAAGTTCAAACAAGCAACAAATTCTAAAATAATAGAAGACTTTAGCATTATGTTGCACAA
ATATTTGTGCAAATAAAAACAGGTCCCTCCATCTCTGCACATCGTTTACAACAGCAACCT
>M00285:128:000000000-BF978:1:1115:15820:5505_1:N:0:46
CAAACGACACTTCAGGGCTTACTCAGTTGTGACTTTCTCACCCTGAAAACTCCTTGTATGTTGACTGTCCATGCAAATAC
CTGTGTTCTTCTACAGGTTAGCAGCAAAGTGAATTCCGTCACTTTGTTCCACAGTATCTGCCACTCTGAGCAGCATCCAA
AATGTGGTTGTTCACGCAAACACCTGTCCCCTTCTACAGGTTACCGACAAAGTGAACTCCACTGGACTACTCCAGAAATC
CATCCACGGATTTTAGTGACAAACACAGTTACTGTCCTTCATCCAACGACAGAAACAAA
>M00285:128:000000000-BF978:1:1115:22227:5506_1:N:0:46
ATAATTCAGCTCCCTACATTTTTCAGCACTCGTGCTCAAAAGTTGAATACAAGCACATTTCTGCATTCAGATTGTAATCT
AGCACTGGGTGAAGCAGCAGCTAATGGTAAGATTCAGCTAGAAATAACCCCAAGTAGAACTGCAAGGTTCAGAATTAAGC
TCATGGCAGAGTAAGCACATTAGCTATGCTGTGATATAAAGAGATCAATA
>M00285:128:000000000-BF978:1:1115:11759:5506_1:N:0:46
AAGCCTTCCAATCCAGGCAGAGGCAGGTAAATCTGGTGGAGTTAGTCCATGCACTCGACATCCGCCGCATTACCTCTCCC
TTTACCAGTCAGGAGTGTGATGGGACGCCCTTCACTGCCCTCGGTGAAGGCGGCTCCAACAACACGTGAGGATCTCAACA
CCATCCAGGACACAGCAGCCCGCTGGATCG
>M00285:128:000000000-BF978:1:1115:10496:5506_1:N:0:46
CCAGGCTGAACAATAGCTTCTTTCCGGAAGACATCAGAACTGCAAACACTCTCATCCCTCCATCTTCCTTTGTTAACACG
AAGAGATCAGAGGTGCACAGAAATGCACCAGCACTTTAAATGCCCGACAGCAGCCCGTTCACTTTAATAACTATTTATTT
ATTTACCGGCCATTTTTAATTTAATCTGCCTATTAATTTAATTTTAACTTCCGTAGTTTTTAATGTTTAATGCTCTTTTT
TTAATGTTTATTCAATCAAGAGTGTATCTGTGTCTCTGTTGGTTGTTTTTTTTATGGGAC
>M00285:128:000000000-BF978:1:1115:7265:5507_1:N:0:46
ACACACTCACCCCTCTGTCTCTCTCACACACTCACCCCTCTCTCTCTCTCACACACTCACCCCTCTCTCTCTCACACACA
CTCACCCCCCTCTCTCTCTCACACACACCCCCCCCTCTCCCCCACACACACACACACCCCTCTCCCCCCCACACACACAC
CCCCCTCTCTCCCCCCCAAACCAACACCCCCCCCTCCCCCACCCCACCCACCACACCCCTCCACTCAAATACCACAACAA
ACTCTTTCACACACACACTAACCCAACTCACTCCCACCTAAACAACATCAACATCACAA
>M00285:128:000000000-BF978:1:1115:26313:5509_1:N:0:46
GTGTTCCTATGGGTCAACTGCTCTTGTTCTTCTTATTGGTGGAGGCCACAGGTTTGGGACACAATTACAGTGTAACGCAG
GTGGGTAACTGCCATGTAGCCGCTATGCGGAAGAAATTGAATGTTTGGGGGGGTGGGTGAATCAATCAAGCTGGCTGCTT
TGTCCTGGATGGTGTC
>M00285:128:000000000-BF978:1:1115:16183:5509_1:N:0:46
ACTTGAATTTAATTTCCCCAGCTACAATGGTTAGGTTCAAGTTCCTGTCTTTGGACAAAGCCTCTGCAACTAGTCTCATA
ACTTAGTCACTATAACCCAATTGGTTTTTCTTTGTGTAAACAAAATCCCTGGACTACTTTGAAATAATGTGATGGCATTT
CTTAAATAGTGCTTAAAAATTCTTTAAAGCTTGACTAAAACTGCAAACTGTCGGAAAGGTGGACATGCAGAAATGAGTAC
CTCTGCAGCTTGGATACCAGATAAAGAACGAGTTGAGAGAGGTAATGCGTTG
>M00285:128:000000000-BF978:1:1115:16793:5509_1:N:0:46
TAGTTTGTCTCAGAGTAAATGCTTGTGACTCTTCTCGCATTCCATTTGTCTCATCTCAGCCTTTCAGCAGGGCTTTCTAT
TCCTGTTTCTCTTGCACTATTTCCTTTATAAAGCATTTGAGCTATCTGCCTCAACCACATCCTGTGGTAATGAGTTCCAC
ATATTAACTGCTATTAACTACCAGCTAAGGGACTTTCTTCTTTCCCTGTTGTGTTAATTAGTGACTATCTAATTTTCATG
CTCCATAATTTGGAATGTTGAAGCCACTGAAAATATTAAGGACCTTTATTTCCCAGCA
>M00285:128:000000000-BF978:1:1115:5024:5510_1:N:0:46
CAGAAAATATATAAATTTTCATTGATATATCTTCCAGGCCTGTTGTATTCAGGAGAAATATACTCTCCCACAGACACCAT
TTCATCATTGTGCCCAACAATCTGCTTGTCTTATTACTCATTATCCTACACTGTGGGTACTATATTGCATTTAGATTCAT
ATATAGCACAACAGAAAAATTACTTTTTCAAATACAGTTCCATCATATTTTCAGTGGGAGAGTTGCACAAGGGCCACAAG
TCCTCAGGTCCTCGACTAATGTATGAGGTTCTCAGAATGGACTTTCTGAACAGATCTTTG
>M00285:128:000000000-BF978:1:1115:14130:5511_1:N:0:46
TGTCCATGAACCCGTACAAGTGTCTTTTAAACATTGTAATTGTTCCTGGCAGCTTGTTCCACACACCCAACACCCTCTGT
GTGGAAACATTCTCTTCAGGTCCCCTGTAAATCTTTCCCCTCTCACCTTACACCTGTGCCCTTTAGTTTTAGACTTCCCT
ACCCTGGAAAAAGAGTGTGACCATCCACACTATTGATATCTCTCATGACATTATAAACCTCTGCAAGCTCACCCCCCCAT
CTCCCATGCTCCAGGAAACATAGTCCCACCCTATCCAGCCTCTCCTTACAACTCAAGCCT
>M00285:128:000000000-BF978:1:1115:13053:5511_1:N:0:46
TTCACTGAACTATCCCCTCCTGTGTCAGGAATGTTCTGATTTTGTCTCTGGCTATTCACCTTCAGAACTCTCTACAACGA
TGGCAATACACCATCCTGGAATTGTACCTGCCTCCCTAACCACAGAATCCCCTTTCACTGTAGCTCTCCCGTCCTTTCTC
CTCCACCATCATTGAGGGCATGATGTACCCCAACAAAGCAATAATGCAAAAAGAGTAACAATAATCAGAGTCTGTCAGAA
AGGGACAGAATAGGCCTAAATATAGTCAAAGCACAAAAAATTGTCACAAAGATAAAATTG
>M00285:128:000000000-BF978:1:1115:5764:5512_1:N:0:46
AGCCCTAACTATCTTCTGGAGGGACTTCCGCCCAGCAGCTGAGCAGCTTCCAAACCAAACACTGATACATTGAGTTAGGA
TGCTCTCAATGGTCCCCCTATAGAAGGTTTTTATGACGGAGGGATGTTGGTACGCTTTCCCCAATCACCGCAGGAAGTAG
AGGCGTTTCTGAGATTTCTTCGTTTGGGCCGTAATGTTAGTTGACCAGGTCTAGTCGTCGGTGATGTGCACCCC
>M00285:128:000000000-BF978:1:1115:18007:5513_1:N:0:46
TGTAGTGTATGTTTTCCATGGCGCTGAGTTGTTTGATAACAGTTATTCCACTGTAACTCTTACCCCTTAAATATTTGACC
CTGATATAGTAGCAGATTTCCTATTTGGCCAAAACAGCGTTTTGAAAGCTAAATCCATGGATTTAGCACATT
>M00285:128:000000000-BF978:1:1115:25139:5513_1:N:0:46
TGACATGTCTCTGAAATTAAATGTGAAGTAAAATTGCAAATATCTTGTTCTTTATTTAACTCAATTACCAATCGCAGAGA
AAAATAAAAATTAGATTAGAAGAAATAAAAATATATTGAAATATACAATGGGGACATTTTCATTATAAAAGCTGCAAAAT
TTTTATTATTTAAGAACCAGT
>M00285:128:000000000-BF978:1:1115:10348:5513_1:N:0:46
TGCCTCACCCACTTCCTCTGGCAGCTCGTTCCATATACTCACCACCCTCTGCGTGAAAAAGTTGTCCCTGAAGTTCCCTT
TTAAATCTTTCCCCTCTCACCCTAGATCTCTGTTCCTTAGTTTTAGACTCCCCTACCCTAGGGAGAAGACTGTTACTATC
AACCACATCTATGCCCCTCATGATT
>M00285:128:000000000-BF978:1:1115:26178:5514_1:N:0:46
TTAAAACATAAATAAGATAAATGGGTTTAAAAGACAGTCATCTAGATTGGTCTTAGAAAAGAATGATGACTCAGACGTAT
ATGGGAGACTGGTTCTATAAAAAAGGAATTTACAGTTTTGTTACATTTACCATTTGGGAGGAAATTTTCAGCACAAGCTA
CAATTAATATCAACCATCAACCTTCAACCATGATCCTATTGAATAGTTGAACA
>M00285:128:000000000-BF978:1:1115:8073:5514_1:N:0:46
TCCGAACAAACTTTTATTCTCTGCTTGCTCTCAATCATCACAGAGACTGGCATTTCTCCTGATTTTTTGAAAAATCTCTA
ATCATTGCGGAATTGTTAAATCATTGTTAGCAGAGAGGAGGAGAGGAGAATCTGCCCGATAGAATAGAAACGGGCTCTGT
GTCAGACCCATTCTCAAGAGCCCTTCACATTATGTCATCTCAAGTACCTAGATAGGTTTTGGAGGGCCTG
>M00285:128:000000000-BF978:1:1115:5105:5515_1:N:0:46
CCTCACTCCCCACCGTTCACGATGAGTTTGTCCTCCCCTAGTACGCCGAGGTCCCTCTGTCCCTCCGCACTCCCCATCGT
TCACGGTGTGTGTCCGTCCTCCCCTCTACGCCGAAGTCCCTCTGTCCCTTCGCACTCCCCACCGTTCATGGTGTGTGTGT
CCCACCCTCGGACACTGAGGTCCCTCTGTCCCTCCGCACTGATTACTGAATCG
>M00285:128:000000000-BF978:1:1115:17253:5517_1:N:0:46
CACACCCATCACCCTCTGTGTGAAAAACTTGCCCCTCAGGTCCTCTTTAACTCTTTCCCCTCTCATCTTAAACCTTTGCC
CTCTAGTTTTAGACTACCCTACCCTGGGGAAAAGAGTGCAACTATCTACCTTATCTATGCCCCTCATGATTTTATAAACC
TCCATAAAATCACCCCTCAGCCTCCTTCGCTGCAGGGAAAACAGTCCCAGATCGTCCAGTTCTCCTTATAACTCAAGCCC
TCCAGTCCCGGCGCTATGCTTGTGAATCTTCTCTGCATCCTTTCCA
>M00285:128:000000000-BF978:1:1115:21068:5519_1:N:0:46
GGATGTTCTGAATAGGCCAGGCTGCACAGATGAAAAGGAAAAGGGGAGTGAAATGGCATGTACAAATGGCCAGTCCTGAT
ACAAATAGAAGGAAAGAACAAGTTAAAAGTAGGGGAATTCGAAACTGAAAACTGCAATGTGCCCAGAAGAAAAATAAGGT
GTTGTTCCTCAAGCTCACATTACAATAAACTCTACTTGACAGTAAACTTTACTTGGCCTCATTGTAACAGT
>M00285:128:000000000-BF978:1:1115:15193:5519_1:N:0:46
GAAGATCAACGATAATCTGCATGAATATCAAAGCAGGCTCGAAGGACCAGATGGGCTATTACTGCTCCTGTTCTTATATT
GTTTTATGTGATATTTCTGAGGGGTCTTGGGAGGTTGGGTGTGAAGAAGGAAAAAAATCTAGGACAAAGGATCACTCATT
TAAGAGAATTTTTTTTTCTCTTAGAGGGTTGTGAGTCTTTTGAAATCTTTTCCTCAAAGG
>M00285:128:000000000-BF978:1:1115:18073:5519_1:N:0:46
CTTTTATCGGAATCAACTTGAATTGTTGGAGTGTTTCCATGATGTTCTGTTTATATTTCGGCATATTTAAAAGCAAAAAC
ACTGCAGGTGCTGGAAATTGGATAAAAACCCTGACATTTCTCAATTATCAATGCAACTTCCTCACATTTATGTTGCTTTA
TCT
>M00285:128:000000000-BF978:1:1115:20665:5523_1:N:0:46
CAGTTATTGGCTTCTTGCCTCAGGAAATAGATCTTGACTATTTGCCCCATTTTAATCTTACCTCAGTCTGCTCTGTTTGA
AAGAAACCATATACACTCTATCACTCCTGAAAAATAAAGTACTCCAGCCCTGAAAATCAGCTTGTAAATTGTCTCTAAAC
ACTCCTTTATATTACACAGCCGTG
>M00285:128:000000000-BF978:1:1115:12557:5523_1:N:0:46
AGCACACAACATTAACTCCCTTCCATGACCTACAGATGCTGCCTGACCTGCTGCTTCCGTTCAACATTTTCTGTATCTAT
TTCAGGTTTCCAGTACCTTCAGTAATTTTGCAGTAAAACCTGCTTCACAACTTTCATTCACCGGCTTAAAACCTGTTTTC
TTTTGTTGGATAAGAAAAATGAATTTAAGAAAATATCTCAACAAGATGTCTCGAGG
>M00285:128:000000000-BF978:1:1115:12159:5525_1:N:0:46
AGGAAGTGGTGAAGATTATGGTAGTGGATGTTGTCTATGTTGACTTTGGGAAAGCATTCAACAAGGACCCTCATGGTAGG
CACATAGGATCAACAGAGGCTCAATAGATTAGATTCAAAATCGGCTTAGCAAGAGAAGACAGGG
>M00285:128:000000000-BF978:1:1115:11801:5527_1:N:0:46
GGGACATGTTTGGCACAGCTTTGTGGGCCGAAGGGCCTGAATTGTGCTGTAGGTATCTATGTTCTGTGTTCTATGTAATC
CTGCAGCACACTGCCCTCTGAAAATACAGGTTTGTGGCAAGGTCCTGGAAAACATAGAGCACATCCCACATTTTGGTAGC
CACAGTTGCTGAAGGTGGACATTGATGATACAATTCACTTTCACCTTCAATTCAAAATAGTGGAGGAAAGAGCACTTGG
>M00285:128:000000000-BF978:1:1115:16096:5527_1:N:0:46
TAAAAATATATTTTGCATTAAGAACCTCCTGCTGTAGTTGTAATCACAAGACAAGATCACAAGACAAGGGAGCAGAAGTA
GGCCATTCAGCCCTTCGAGTCTGCTCCATGAGAAGAGAAAAGATAACATATCTATCCCCAATTTCCAGCCTTATCTCCAT
ATCCCTTGATACCTTGATTAATTAGGTACCTATCCAACTCCCCTTTAAATGCCCCCACTGACTGAGCCTCTACAGCTGTA
TGTGG
>M00285:128:000000000-BF978:1:1115:8462:5528_1:N:0:46
GGAAGTCCAGGGAACAAGTTGGTAGTGGAAACTGTAGATGAATTTGACCATGCAGAGGTCGATAGCGAAATTTCATTCCA
ATAGAACCGATGCATTGCACAATTGGTAGAGATGCAGAGGTTATTATCTGATGAATAAAGACTGGAGCCAAGT
>M00285:128:000000000-BF978:1:1115:27252:5528_1:N:0:46
AGGTGAGCTTTCACAAAAAGACTCATCCAGTTAGGGTTCAGGTAGGATTTTCCAGATTGGGGGGCCCCAGCAGCCCACCC
CTGGAGGTCCAGAGCGGCCCGGCCAAACCTGAGGTGAGCGGACAGAATTAGACTCATCCAGTTAGGGTCAGGTAGAATTT
TCCCTTGAAGGGGCAGCCCAGCCGCCTGCCCCTGGACGAGCAGAGCAAACCGGACAAACCGGAGGTGGGTTTTCAGAAAA
AGACTCATCC
>M00285:128:000000000-BF978:1:1115:26351:5529_1:N:0:46
AAGTAATAGGAAGAGGTTGGGCAGGTTAGGACTTTATTGCTTGGAATGAAGGAGGTTGAGGAGTGACCTTATAAATGTGT
ATCATGAGGGGTATAGATAGGGGGAACACACACAGTCTTTTTCCCAGGGAAGGAGAAT
>M00285:128:000000000-BF978:1:1115:23156:5529_1:N:0:46
GTAGTGATTAACATAACACTATTACAGTGCCAGCAGCCCAGGTTCAATTCCGGCCACTGTCTGTACGTTCTCCCTTCGTC
TGCTTGGGTTTCCTCTGGGTGCTCCAGTTTCCTCCCACATTCCAAAGACGTACGGGTTAGGCAGTTGTGGGCATACTATG
TTGG
>M00285:128:000000000-BF978:1:1115:17534:5529_1:N:0:46
AATGTATATTAGTGCCTTCTGTGAGCTCAGAAGTCTCTCACAAGCATTAATTACAAAATCATGAAGAATGAAGGTGGCTA
TTTGATCCTTCTGAACAAATCTTTCAGAAAAAAAAGCTTTCACCAAACTTCTGAATCTAGATGTCAAGTTTTCTAATTTT
ACTCCTGTTTGAAGTTGATTTCATTCTTCGATTTGTCTTCTCTATGAAGATTGCTACTTGAAGTCAATTCTAAATTTTCT
CCTTACTAGTTCAAATGTGTCTTCTTGCCATACTTGTAAAAATTTTAATTAACATTTTA
>M00285:128:000000000-BF978:1:1115:20421:5531_1:N:0:46
CCCCACTGGGACACTGATGTGCAGCTGTCAGCATCTGCCAGCCCGAGTTTTTGATGCTCTGCATATTTCACACATCATTG
CCGGGTTTCACAGTACTTTCTGCAGCCCTGCATAGTAAAGAATGTGCTCCTATCTGTCTCTGCCCATGCCCTGGGGCCAG
T
>M00285:128:000000000-BF978:1:1115:22528:5532_1:N:0:46
TAAGGCACCGGAGCCGAACAGGATATATCCACGGTCACTAAAGAAAGCGAGGGAAGAGATTATTGAGCCTTTGGCGATGT
TGTTCTGCGTCCTCACTGGCCACCGGAGTGGTGCCAGATGATTGGAGGGTGGCAAATGATGTCCCTTTGTTTACGAAAGA
GAGTAGGGATGATCCTGGGAATTATAGACCAGTGAGTCTTACTCCCG
>M00285:128:000000000-BF978:1:1115:24142:5533_1:N:0:46
TAACCTCTCTTTGCAGGACCTCCCCCTTCCTATCCACATCATTGGTCCCTACATGGACCACGACATCTGGCTGCTCACCC
TCCCTCCTGAGAACATCGAGAATTCGATCTGAGATATTACCGACCCTGGCACCAGGGATGCAACAGACCATCCGGGATTC
TCAATCTCTCCCACAGAACCTCCTATCTGTCCCCATAAC
>M00285:128:000000000-BF978:1:1115:11247:5534_1:N:0:46
GATCTACACTCTTTCCCTACACGACGCTCTTCCGATCTGGACTACACTCCTTCCCTACTCTACTCCCCTCCAAAAGTGAC
AATTCCCTTTTCCTATTTTTTTTTCATCATTGCATCTGCTTTTACGAAATCGTAAACAGATTGGAGCAATGGCTCTTGAA
TTCCTATAAAGTGCGCACCCTTAGGGAAAAATTGCTATTCATTCATACTCATTGACCCTTGTCGCAAAGAAAATGGTATT
TTATTCCAAGAGTCATAGCATGGCTAGCTGGCTCGGTCGGACGAGCACACGTCTGAACTC
>M00285:128:000000000-BF978:1:1115:20793:5534_1:N:0:46
AAGTCAGCTGACAAGATGAATAGTATTAGCTTCTCTTAAAAAAACACCTTAACGCTAATCACATTCCTCTTATTTAAAAC
CACACTCATCTGCCACACACCTTAGTCTTTTCTTCCCCTGAAGTCACAATGTTTATTGGTCTAACTTGTTCGATCTAATT
CAATAACCATCACTTCAAAAATGTCAATTTGAAACTTACCATTTTCACCACACCATTCCCTCTAGTTTCTTCTACAGCAG
CAGTTGGAGCTGGTGCTTCAGTGC
>M00285:128:000000000-BF978:1:1115:26246:5535_1:N:0:46
TCTTCCCTACATTGCAAAGTCAGAAGTGGAGACGTTTGCAGCTAAGTACAGCATTCTTCTCCACCAACAAAGTGGCTGTT
GTGCACATATTCCACACGATATCCAGCAACAAATCCCCATGGATATTTTTGCAACTCCTCCCAAAAGCACAACCATATCT
ACCTAAAAGGATAAGGCTAGCAGGTGCATGAAAACACTGATTGCTGTCAAGTTTCCATCCAGGGCACATACCATTGAGAT
GTTGTTATAAGGGTAAAATCTTGCAACTTCCAGCCAGACCACATCATGGAAAACCTTCAT
>M00285:128:000000000-BF978:1:1115:7456:5536_1:N:0:46
AAACATGCATTACAATTGTTTTTATCAAGTTCCTACATAGGCTTAGTGTAGAAAGTGGTAAATCAATGTATTTTGCCTCT
AAACGCTCTTTCTGCCAAATGGACTTTCTTTTTATATATCTGCAATTAACTATT
>M00285:128:000000000-BF978:1:1115:8862:5537_1:N:0:46
GTATGTGGTACAGCTAAACAACTACGCAGCACAATGATGTACATACACTACAATTTTTCTCCTGTAGTTACTCCTTGACT
TTTGTGTAGAAAGTTGGAAATCAATGGTTTTAGCTTAGAAAACGCTGTTTTAGCCAAATAAGAAAACTGGTGATATATCA
GTGATTCCGTTTTTAGAGGTAAGTGTTACAGTTAAATAACTGTTACCAAACGACTCATCACCATGAAAAACATACACTAC
AATTG
>M00285:128:000000000-BF978:1:1115:17972:5538_1:N:0:46
ATACTTGACAAACAAATAAGTGAAATGTTACCAGTTAGGTGGGAGTGGAAAGTTGAGGTTACAACCGGAAAAGCTTTGAT
TTTATTGAATGGCAGAGGAGGCATGGAGGGCCTAGTGGCCTACTGCTCCTAATTCATACATGTGTTTGTGCCTTATGATT
TATTTAACATCTGCAAAGGTTATGTAGAAGTTTAGAAGTATTTGTCATTTGAAAATACTACTGTAGTAAGGATTGGTGTC
TGTATTGGCACTGGAAAATGGAATGCTTGTTTTTATGAACAGGAATGACAAGACAGATCT
>M00285:128:000000000-BF978:1:1115:13945:5538_1:N:0:46
GAATTACTGATAAAATACTCCACAGAAAACAAGGCATTGCCTCCAACAGTTGAAACTGCCAAGGAAACTGTCTCTGCCGT
TGTCTTCCCACTCCTCAGTCCCATGGCACTAAATCCTCGTTTCTATTTAATGCTCATTTTGCATGTGACCTTTCACCAAG
TGTTACCTTACACTCCTAAATGAGTAGTCCTTTGTTCTCAGTGTGTGTTTCCTGTTAGGAATAGGATTGATGGAGGGAAA
AAAAAAACAGAATCAACTTGTCGTGTTTTAGTATTAGAACTGTAATAGCCACAAATTGG
>M00285:128:000000000-BF978:1:1115:17607:5538_1:N:0:46
ATTTTGGTATAAAGCCTGTTAATGGTGGAAGACCCCCTAAGGATAAGAGTGTGATTAATGTGATGATGGTGAGTAGGGGG
GATTTTGTTGTTGATAGGGCGAGGGAATTAATTTTGGTAGTGTTAAGTGTGTTGAATAGTAGGAATATGGTGGTGGTTAT
GATAATATATAAGATTAGATTTAGGGTGGTTAGGTTTGGGGCAAAATGAAGGATAGTAATTATTCAGCCTAGATGGGCGA
TTGATGAGTATGCTAGAATTTTTCGTAGTTGTGTTTGGTTGAGACCCCCTCATCCGCCC
>M00285:128:000000000-BF978:1:1115:7944:5539_1:N:0:46
GGCATTTGAAAAGGTTTTACTTTTTTTTTAATTTTATTTACAGCGTGGTAACAGGCCCTTTCGGCCCAACGAGTCCGCGC
CGCCTATTGTAAACCCCCTACCCGTATGTGTTTAGAATGTGGGAGGAAACTGGAGCACCCGGAGGAAACCCATGCAGACA
TGGGAGAACGTACAAACTCCTTACAGACAGCGACGGGAATCAAACCCCGATCGCTGGCGCTGTAACAGCGTTGTGCTAAC
CGCTATGCTGTCGGGCCGCCCTCATGGAAGGTTCATTCAGAAAGTCAGGAGGGGTGGGAT
>M00285:128:000000000-BF978:1:1115:16622:5539_1:N:0:46
AATACATACACTACAACTGTTTTCCTGTTAGTACTCCATGAGTTTTGTGAAGAAACTGGCAAATGAATGGTTTTAGCCTA
TACAACGCTGTTTTAGCCTAATGAGAAATCTGGTGATATATCAGATTACCTTTTCAGGGGTAAGAGGTACAGTTAAGTAA
CTGTTCCCAAACGACTCAGCAGCAACAAAT
>M00285:128:000000000-BF978:1:1115:18139:5539_1:N:0:46
GACTCTGTTTCTCTTTCCACAGATGCGGCCTGACCTGATGAATATTTCCAACATTTTCTGTTTTTGTTTTAATTGCACCT
CTGATCTGGAGGCCTGTGGAGGCTCAGTCGCTGAGTACGTTCAGAACAAAGATTGATAGGTTTATGAATGCAAAGGGAAT
CAAGAGACATTGGGATTTTGGGGGGAAGATGGATCTGAGATAGCAGATCAGTCAAGATCTTAATGAATAGTGGAGAATTC
TCAAGGGGCCAGATGGCCAACTCCTGCTCCTAATTCTTACATTCGTATGTTCTTTCTGA
>M00285:128:000000000-BF978:1:1115:24173:5541_1:N:0:46
GCGGAGCGCCGAGAAGACGATCAAACTTGACTATCTAGAGGAAGTAAAAGTCGTAACAAGGTTTCCGTAGGTGAACCTGC
GGAAGGATCATTATCGGCCGTGGGCCTCGCTCCGCCGGCGGCGGCGGCGAGCGAGATGCCCGACGCACGAAGTGTCTCCC
AAGCCTCAGGTCGCCAGATCGGAAGGCACACGTCTGAACTCCAGTCACTCCGCGAAATCTCGTATGCCGTCTTCTGCTTG
AAAAAAAAAAAAAACATGCACGAACCACAACAGCAGCAACAAATGCAGCAACACTAGCA
>M00285:128:000000000-BF978:1:1115:7715:5542_1:N:0:46
TAAGACCCTGGGATGCAGCCCATCTGGTCCAATGAACATCAGCCTATAGCTGCTTTTCCTTACACTTTATCTCTGATAGA
GATTGTTTTAAGTTGTTTCTCCCCATAGCCCCTTGGTTATGTATTACTATTAGGGTTCTTTGTTGTGCCTTTTACTGTAG
AATCCAATCCAAAATAATTATTTAGCACCTCAGTCATTTTCTTTTTTCTCTTATTAATTCCCCAGTCTCATCTTCAAAAG
GACCAATGTTCACTTTAACCACTTTCCTTCTTTTTTTCTTTCCTGTAGAAGTTCTTGCC
>M00285:128:000000000-BF978:1:1115:20615:5543_1:N:0:46
ACACTAAACCTAAGCTGAAAGTTGATGAAAACAATTGTATGCTATGTTTTTCATGGTGCTGAGTCGAATGATAACATTAA
TGTGATAGTCCCTCTTCACCGTAAGAAGTTAACTGCTGATATATTAGAAGATTATCTATTTGGCTAAAACAGCGTTTTGA
A
>M00285:128:000000000-BF978:1:1115:18793:5545_1:N:0:46
GAACATTCCCGAAGGTGACGGTCCTTCGTGATGGATGCTGTCTTCTTGAGGCGCCGCCTTCTTGAGGGACTGCCTTTGGT
GGGGAGGTTGTGCACATGATGGAGCTGACTGAGTCTACAACCGTCTGCAGCCTCTTGTGATCCTACATATTGGAGCTTCC
ATACCAGGC
>M00285:128:000000000-BF978:1:1115:15370:5545_1:N:0:46
CCCAACTACCAGCACGTTCATTCTCAGTCACGCACACCCTCGTCCAGACACTTTCCCCCAACCCCATCCTCGGACCGTCC
ACTCGCTCCTCCCCCACCACCACACCCCAGCCCGTCCACTTCTCCCTCCCTCCAATACACCCCAACACCTGAAGCAACAC
CGTCCTCTCTCCCAACACAATACCCGAAACAGCCACCCACTGTCCCCCGCAATGTAACTCCCTCAGCTAAAGTTTTGTTC
CCCTCCTAACGCG
>M00285:128:000000000-BF978:1:1115:18915:5548_1:N:0:46
TACAATGTATTATGAGACAAGGCACTAACAGTGTGAAGGCTGCTCTGGCCAAACAGCAGGCAGTAACCTAACTGAGAAAT
GTTTTAGCTAAAATGCGTTGTAGCTTTAGAACTCAGAAATGGATAATAAGTTATGTTACTGTTCAAAAACCAGTCATTTT
TATCAACTCTAGAACTTAGATAAATGTGATTGGCTTTATTTAGGTGCAAAGAATAAAGAGGCCTATAAAGTAAGTGTGTG
TCAGGTAGAGGGGTCTGTGGCTATAGATAGGCCAATCACTAAAGTACCAACACAGCTCA
>M00285:128:000000000-BF978:1:1115:23843:5550_1:N:0:46
TCAAACGCTCCTCATACTCAAGCTTTTCATTCCTGGGATCATTCTTGTGAACAACTTCTGGACCATCTCCAGGACCAGCA
CATCCTTCCTTAGATATGGGGCCTAAAATTGCTCACAATCTTCCAAATAATAGATTCCAATCACGTGATTTCTAAAAATG
AATTTCAAAGCTGACATCCAAATCCACACC
>M00285:128:000000000-BF978:1:1115:6704:5551_1:N:0:46
TTCTTTATCTGCAACCCTCTGGTACAATTTTGCTTTCAATGTGCGCATGGCCAGCTTTTTGTTTTCTAACTGTGATCGGT
GCTGTTGGCATTCTATTGTTAAACCTAGAAATGTTTGGATACATTAGTGATCATCTGCAATAGTCTTGTATCTGAAACAA
TACTCATCCTTTCAGAAATAAAAACTGAAAATGCTGGAATCACTCAGCAGTTTAGGCAACATTTGTGGAGAGAGAAGCAA
AATTAATGC
>M00285:128:000000000-BF978:1:1115:16151:5551_1:N:0:46
TGGTTATTTCTTGGCACATTATTTTTGCAGAGAAAAGACTTGGAACAACTACATCCCAATCTACTATCTGCCCAGTTTGA
TTTCACTCCACCAGAAATAATACCATTTCAGGGCTGTCATAGTCAGTCAGACCCCT
>M00285:128:000000000-BF978:1:1115:19727:5551_1:N:0:46
CTTGGTTATGTTGTAGGTCAAGGCAAGTTAGCACCTGTTCAGGCAAAAGTTCAAGTGATATCTGAATTCCCTGTTCCTAC
AGGTATCAGGACTGTTAGAAGATTTCTGGGAATGGTTGGATATTATCGGAAATTTTGTAAAAGTTTTGCTGATATTGCTC
TTCCCTTAACTAATCTT
>M00285:128:000000000-BF978:1:1115:13210:5551_1:N:0:46
CTTTTTTTATTTGCTTACGTATCTACCATCCACCTTTGCCAAACTTCGTTACTGGAAAAATTATTTTAAAAAAAACATGC
AGATGCTGAAATCTGAAAGGAAACTAGAAAGTGGTGGAAATCCCCATCAGGTCAGGCAGTATCTAGGAAGGAGAAACAGA
GTTAACGTTTCAAGTTCAAGATCCTTTATCGCAACTGGAAAAAAGTCAAACTTGCAGAGCAAGAAAGGGAAGGATGCATA
GGACAAAGAGAATATCTCTGATCAGTGGAGACCAGGGTTGCTGTGGCAGTGTTACAAAGC
>M00285:128:000000000-BF978:1:1115:20848:5554_1:N:0:46
TCTTTAAATAAAGATGTTATTTTTAATTAGTTATATCAATTTCAAATGTAAGTGTTGAAAATCAGAGATATTTAAAAAGT
GTGAAATATGCCTTTGATAGCATGCATGTCAAGGGTTGTCAGGGCAATGCTGGGAGGCTGTGTCTCAGATGCACCATATG
GAAGCTC
>M00285:128:000000000-BF978:1:1115:22085:5555_1:N:0:46
TGAGTATTAATTTACAAGTTGTCTTTACCATTATTCCACTTTTGTAGCCTGTAACCAGATCCTCAGTGATTTAACTCACA
GAGTCATAGAGTTTGCAATTGGGTCATTTGGCCCACTGAATCCATGCCAACATTCAACCACCATTTACACTTATCCCATT
TGTTTTAGTTGTCCCACATTTCCATCAACTTCCACCCCACCCGGACTTTCCCACTCACCAACCCATCAATTCTTCAAATA
ACCATGCTACACCCACTCACCACCCTCAACTTCCACTCACCCACTCTTCTCTAAAACAA
>M00285:128:000000000-BF978:1:1115:10856:5557_1:N:0:46
GGCTACAGAACAAGTGCTGACAAATGGGTTTAGTGCAGATGGGTACTTGACAGTTAACACGGACAAGGTCAGCACAGTGT
CATTCTGTGCTGTTTTTTCTGTGACTCTGAGGTAGGGGTTGCAATTTCCTTTTGGGGATAGATTATTATCCTCCTCTGTG
TTAGAAGTGTAAAATGGGCTTTGTTCCATAAAACAGCAAATCCAGAACAAAACCATAAAATGCTGAAAATACATTGCATG
CAGTTCTGGATGCTCCATTTTACAAAGAATGTCGAGCCTTTGGAAAGAGCAGAGGAGAGG
>M00285:128:000000000-BF978:1:1115:12615:5557_1:N:0:46
GATCTACACTCTTTCCCTACACGACGCTCTTCCGACCTGGACTACACTCTTTCCCTACACGACTCGCTTCAGATCAGAAC
AACACGCGTTCCGTATACGGCGCCCGTCCGAACAGGACAGCAAGAGCGTCGCGAAGTGGAACATGAGGAAGGACCGCATG
CAAGAGTAGGAGAAACGCTCCCACAGCAACGAGAAGAAAAGCATCAAGAGGCCCTAGGGATGGACAAGAAGCACGGCCGT
GGGCCACGTGATCAACAACGCACAGGAGAAAAGAACTGCCGGACGGACGAGCGCGGCAAC
>M00285:128:000000000-BF978:1:1115:12722:5557_1:N:0:46
CTCATCAAGCTTCCTCGTCACTCCTCAAAGAACTCTATCAGGCTCGTGAGGCAAGATCTTCCCTTCACAAAGCCATGCTG
ACTGTCCCTAATCAGTCCATGACTCTCCAAGTGCTCATAGATCCTGTCCCTCAAAATCCTTTCCAACAGCTTACCTACCA
CAGACGTGAGACTCACCGGTCTGTAATTTCCCGGACTATCTCTACTGCCCTTCTTAAACAAGGGAACAACATCTGCTAC
>M00285:128:000000000-BF978:1:1115:9183:5560_1:N:0:46
TTGCATTTGCCTTCCTTATTACTGTCTCAGCCTGCAAAGTAACCTTTAGGGAATCCTGCACTTGGACTCCCAAGTCCCTT
TGCACCTCTGATTTCTGAATTCTCTCCCCACTTAGAAATAGTCTACACCTTTATTCCTTCTACCAAATTGCATGACCAAA
CACTTCCCTACGCTGTATTCCATCTGCCACTTCTTTGCCCATTGTCCAAATTGTCCCAAGTCCTT
>M00285:128:000000000-BF978:1:1115:22047:5560_1:N:0:46
TCTCCCTACCAATGCATCCTGACCTGCTAGGTGTTTCTAGCATTTTCTGTTTTTATTTTAGATTTCCTGCCTGTGTTTTA
TTTTCCACATTAGGAGGTACAGAAGCCTGAAGTCCCACACCACCAGGTTCAGGAACAGCTACTTCCCCTCAACTATTCAG
TTCTTGAACCGACTGGCACAATCCAAATC
>M00285:128:000000000-BF978:1:1115:21270:5561_1:N:0:46
GATCTACACTCTTTCCCTACACGACGCTCTTCCGATCTGGACTACACTCTTTCCCTACACGACGCGCTTCCGATCTGAAC
TACACTCTTTCCCTACACGGCGCGCTTCCGATCTGAACCACACACTTAGCCTTCCCGAAGATCTGCCGAACACGAGTGGA
CAAGAGCCCTACCCGTCGCACGGCTAGAACCGATCGGATACAACGCCGCTCAGTGCATCATGGAGCAGCGAGAGACAGCA
TGTGGATCACATCGGGGGAAGCACACAGAGCATGAAGACGGAGAGAGTGAAGAAGAGGTG
>M00285:128:000000000-BF978:1:1115:7131:5562_1:N:0:46
ATCGTATGATCTGGCTTTGCTCCTGTCACACATCTCTCCAGCCAGCACCAGTGACTCCAGCAGTTTACCTGGTATGTCAG
GGGTTGGTTCAGACCATGGATCATCGGTCAGATCCAAGGCTGTCAGGAGGTTCTGCCCTGCCTTTCAAAATCTTTGCTTC
AAAGGAGCATCAGAACCCTGGAATTTTTTTTCCCATGGAATCCACTGCTTTCAGAACAATAATAAACAAAGTGTTTTTAA
AGGTAAGCACAGAGTTAAAGGGTTCTGTCATCTCAGAATGTTACAGACTATGAACAAAGT
>M00285:128:000000000-BF978:1:1115:23647:5565_1:N:0:46
AGTCGTTTGGTAACAGTTAATCGACTGTATCTCTTACCCCTGAAAAGTTAGTCGCTGATATATGAAAGGAAAACATATTT
GGCTAAAACAGCGTTTTAAAAGCTAAAACAATTGCTTTGCCACTTTCAACTTAAACCGCATGGAGTAACTATTAGGAAAC
AATTGTATTGTATGTATTTCAGGGTGCTGAGTCGTTTGGTAACAGTTATTCGACTCTATCGCTTACCCCTGAGAAGTTAG
TCGCTGATATAGCAAAGGAATTCATATTTTGCTAAAACAGCGTTTTAAAATCTAAATAC
>M00285:128:000000000-BF978:1:1115:19135:5565_1:N:0:46
TGACTTTGCAAAGGAAATCAGATCCTAACCAGACCTTCAACAGCAACAAAATAAATAAAAAGCCCTGATGTCCAGGAACT
TACAGAAGAAGCATTGAAACAATGCAAATAATACTGGCTGTCTTGGAGTTATTTCCACAGTGACAGCTCTTGGATGCTAG
GCAACCCTTGCCACTCTGCTTGACCTTTCCCTCGCTGTGACCCTTGTTAAACCGTAGCTGAAGACAATTATTTCTTGGCA
TTTGTTTTCCTTTGGTTAGGGGGCC
>M00285:128:000000000-BF978:1:1115:23057:5566_1:N:0:46
CAAAGTTCAAATTGACACAAAGTTCAAATTGACACAAAGTTCAAATTGACACAAAGTTCAAATTGACACAAAGTTCAAAT
TGACACAAAGTTCAAATTGACACAAAGTTCAAATTGACACAAAGTTCAAATTGACACAAAGTTCAAATTGACACAAAGAT
CAAATTAACACAAAGTTCAAATTAATACAAAGAACAAATTAACACAAAGTATAAATTAATACAAAAACAAAAAGAATAAA
TACTGTGTGTAAATCAAAGAAAGGAGTCAGTTAATAGAATTTGGGCATAGTAATAATATG
>M00285:128:000000000-BF978:1:1115:6902:5569_1:N:0:46
ACTACTAGGCTTACCCATAGCCCTCTATCTTATTTTGCTCCATGTACCTATCCAACAGTCTCTTGAAAGACCCTATCGTA
TCCGCCTCCACAACCCTTTCCGGTAGCCCATTCCATGCACTATTTTCTTCCCAAATTTTCCAAGGATGGTTGTATATAAT
AGCCAACTCCTTAATGATTCTTAACTTTCTGATTTTTAACTTTATTAAACATCTATGCCCACTATACCAGGCAGAGTTTA
GCATGTTCATTGAAAGGCGGCACTATAGCGTAGCGGTTAGCGCGACGCTGTTACAGCGCC
>M00285:128:000000000-BF978:1:1115:13225:5569_1:N:0:46
GTAATACGTTGCACACACACAATGTCCCATCTTAAAGGGATATTTGCCTATAGTAAGCTACTTCGTAACAGCTAGATAAC
TGAATGTGGTGAGTGTATCTGTCACCAGCACTCTCAGGCAGTACATTGCAGGTTTCATAGATAGGGGGGGAAAAAACTCC
TTGGAATCCCTTTAAACCTCTTGCACCCTAGACACCTCTGCTATTTGATAAAGTTTCTTACCACCTACACCCCTCAATTT
TGTATACCTATATGTTCCTCCTTT
>M00285:128:000000000-BF978:1:1115:12185:5573_1:N:0:46
CAGATGAAACACAACACAGCATGAAGGCTAAACAAGCGTGCCGTTTGATCCTGGATAGTGTCAAACTTCTTGAGGCTTGT
TGGAGCTGCACTCATCCAGGAAATTAGAGTATTCTTTAATGCTCCTATCTTATACCTTGTATATGGTGGAACAACCCTAG
GGTGGCATGAGTTGAGTCACTTGTGGCAGGACACCCAATGTCTGAACTGCTTTTTTAACCATGGTATTCTTGTGGCTAAT
ATAGCTGAGTTTCCAATCACTGGTGACCCCAGGATATT
>M00285:128:000000000-BF978:1:1115:12706:5574_1:N:0:46
CCATGTCCTTCATCAAGATTGGCTGTATGGCACCTCGACCCACTGAACTGGCCGAGCGCAGAAGGACTTAAGAGCACCAA
CACAACAGCAAACCTCACTAGGTAGCTGACCAGAGCAGACTGAATAGTTCAAAATGAGGTATCCATGTGTGCATTAGTGA
TAGCAGCATTGTGTCATATCATAAACTGCAACCTCATAACCTGGCATAACCCCAACTCAACCAAGAGATCATTCAAGCAG
ATCGGAAGAGCACACGTCTGAACTCAGTCACTCCGCGAAATCTCGTATGCCGTCTTCTGC
>M00285:128:000000000-BF978:1:1115:6663:5574_1:N:0:46
AATCTGAACATTTAATCTCTTAAAAACTTTAAAAAAATCTTTCTGGTTTAAATGCATTATTCAAACCACTGGTATCCCAT
GAAATAAAATTAATAGTCTTATCCATTTTCACAGTTTAAAAAAACATATGGTATGTAAAGCGTTAATAATATATCTGAGT
CTCAGCAACAGGAAGAAGTAGAAAAAGATGTTCAAATAGGAAGCTGATATAACGACTGTTTAGGAAAAATTGTAGGTTCG
CACAGAAAAAAAAACAAAAATAACCCGCCCCCCCCCCAACAGCCACAAAACCCACCACA
>M00285:128:000000000-BF978:1:1115:8117:5575_1:N:0:46
GTCTGGAGCTGCAGCTTGATGACCTTAGGCTGATTAGGGAGAGTGAGCAAGAGGTAGATAGGAACTATAAGGAGTTTGTT
GAAAGCTCTTCTGGAGCGGTTCCCTTCGAGAATCGGTATCTTATCTTAGATTCCGTTGGAGAGGATGACCGGTCTTCTGG
AGCGGTTCCCCTCAAGAATCGGTATCTTATCTTAGATTCCGTTGGAGAGGAT
>M00285:128:000000000-BF978:1:1115:23337:5576_1:N:0:46
AGGATAACTAGCCAAGTGTATTTGTGTCTTTATCAACTTCTTTATTATCAGTCCATCCATTGCTCAATGGAGTTAAAAGC
TCCATATCTGGAATTAAAGGCAGATTTCAGGTCAGTTCTGATGGATTATCATTACCCTGAAATGTAACTCTTTCTCTCCC
CACAATTGCTGCCTGACCTGCTGAGTCTCAG
>M00285:128:000000000-BF978:1:1115:13245:5577_1:N:0:46
CATCGCAATACACAGTCTCATGGAAAGGTTTATCATTGTACGTAACTTCACATAATTTCCAAACAAGATGTTGAACAACT
TTATAAAAAAAGCTGATTTTAATCAATATTTTATAATACTACTTAATGGATTAATGAAATTC
>M00285:128:000000000-BF978:1:1115:12026:5577_1:N:0:46
ACAAAAAAAGACAATATAAAATATTTAGAACACAGAACAGTATGGCCATCTGGCCCACGAAGATGTGCTGATCTTGATGT
CAATTTATACTAGATGTCCTCCTCCTGTGTATCATCCATGTTCTTCCATTCCCTTCATGTTCATGCGTCTATCTAAAAGT
CTCTTAAACTCCACCAAATTGCCTGATTCCACTACCACCTCTGGTAACCCATTCCAAGCACCAACTGCACTCTGTGGATA
AAAAAATTGA
>M00285:128:000000000-BF978:1:1115:17712:5578_1:N:0:46
CAATGGTACTGAGGTCAAGAGGGTTGAGAGCTTCAAGTTCCTGGGAGTGAACATCACCAACAGCCTGTCCTGGACAAATC
GTGTAGAAGCCATGGCCAAGAAAGCT
>M00285:128:000000000-BF978:1:1115:22130:5578_1:N:0:46
TTTTTTGAAGAAATCTCAGGCAGGGTGGACAAGGGAGAGGCCGTAGATGTAGTGTATTTAGACTTTCAGAAGGCATTCTA
CAAGGTGCCACACAAAAGACTAATTAGTAAGATGAGAGATCACGGAATAACAGGCAGGATAACAGAATGGGTGGAGCGTT
GGCTGGATGGCAGGAAGCAGAGGGTGGGAATAAAAGGTTCCTGTTCTGGTTGGCTGCCGGTTACTAGTGGTGTTCCGCAG
GGGTCGGTGTTGGGGCCCCTTCTTTTTACCTTGTATATTAATGATTTAGACGAAGGAGTT
>M00285:128:000000000-BF978:1:1115:6592:5579_1:N:0:46
CTATCCTAACCCCACTCCCCCATTACCCTCTGTACCCTTGCCTCTAATCCACATTTCCCAGACCTCCACTTTGCCCCTTC
CTGTCCTTCTTCATCTCTCTGTCATAGAGTCATAGAGTTGTATAGCACGGGACAAGACCCTTCAGCCTATACCTA
>M00285:128:000000000-BF978:1:1115:5612:5580_1:N:0:46
ATATATCCCAAATTCAGTGTGCCCAAACCAACCTGCTACGTGCGATCTTAGCAACAGCTTTCTGCAAATCCAAATACATC
ACATTCATCTGCTCATTACTCTATTGGATACATCTGCAAAAAAGTCCAACAGAGTAGTCAAACATGACTTCCCTGATTTC
CCGTCTCACCCCTCCTACCATCTCTTCACACTCTTGCCGTCTGGAAGAAGGCTCCAGTG
>M00285:128:000000000-BF978:1:1115:16398:5581_1:N:0:46
GGGGCCGGCGGAACGGAGTGGGGGGGGGCTGCAGGGCAGGGGCCGGCGGAACGGAGTGGGGGGGGGGGGCTGCAGGGCAG
GGGCCTGGGGAACGGGGGGGGGGGGGCGGCGGGGCGGGGGCCGGCGGAACGGGGGGGGGGGGCGGGGGGGAGGGGGCCTG
GGGAACGGGGGGGGGGGGGCAGAGGGGAAGGCACACGTACGAACTCCAGTCACCCAGGGAAAGCACGAGTGCGGTTGTCT
GCTGGAAAAAAAAAAAACGGCACGGCATACAGATAGCGGCGCAGAGGGGCTATGTGCTT
>M00285:128:000000000-BF978:1:1115:11601:5584_1:N:0:46
GGCATATTATCTATAATCAATGACACTAAAATGAAGGGCTTATCAGCATTAGCAATTGAACATCTTTCTCAGCATGAACT
TTTACTTTTTCTGACTTTGTCAATCTCAAGGGATTAGGAGACAAAATGACTAAGGTTTAACTCCAGCATGTTTCATTATG
CAATGTTGTAATAGTATTGAA
>M00285:128:000000000-BF978:1:1115:12131:5585_1:N:0:46
ATGACCTCAAACCCTTGTGTTACTTTGAACTCCCCCTTTTATGACGTGGGCAGATGTTTTGAAGAGAACTTTCACTGCAA
AAGCAGACAAGGGACACAGAGTAGCTTGACAACCTTGATAAAAGGACTGATCTTCAATGCAGCAGTAATATAAGATCAGA
ATATTCAAGACTGAACAACACAGGTGGGAAAGGCAGGCATGAGGCTGGGAGTACTGTGGTGCACTCTCTGACCTGATGCC
CCTGAGACCCCTGAGACCCTGGCTGTTGCTGAGCGGGTAACCAGGGAGGGCTGTTCTCGG
>M00285:128:000000000-BF978:1:1115:20215:5586_1:N:0:46
TTTCCACTAAAACCTCTCTGAACCAACAAAACTCAATATAAACTCAAGAGACACCACCTCATCTTCTGACTTGGCACATT
GCAATTCTCAGGATTCAACAATGAGTTCAGATAAAGTCATTCCAGTTTTATATCCCACATTTCCAACATATAGTTGTTTT
CTCTCTGCTGTTCTGGTAATTTCAAACTTCATTTGTCTCTTCCTGTTTCCACCTTCCCCAACCAACGATGGTTTCTCCAC
ATAACACAGAAGTCATGAGGTTACTTTCATCTGTTTGAAGTATTTTCCGAAAATACTTTC
>M00285:128:000000000-BF978:1:1115:10731:5587_1:N:0:46
CGTATAAGCCGATACCCTTTGTTGTGAGAGACCCTGTCAATCTCCTGCCCTGAGCGGGTCGTGCAGGATCACTTCCCTCC
CTTTCACCCATTTCCCTCCACAGATGCTGCCTGACCGCTGAGTTCCTCCAACATCTCGCGTGTTGCTCCAGGTTCCAGCA
TCTGCGGTCTCCCATGTCTCCATTTCCCTCCTGCTCACCCTCTGACCCCCTTCCTCCTGTGGTC
>M00285:128:000000000-BF978:1:1115:15605:5588_1:N:0:46
CTCCAATAATATTATTAAATTCTTTAATTTAAATAAACATTCATTGGAACCATACAATCAAACTCATAGACAGGAAAACA
CAGAAGTACATTTGGATGTTAAAAGATAATTTGACATATTGCTTTTTGTTGCATTTCCTTTATACATTTCAACTAGCCTT
CAATAACACCAATGGCATTTT
>M00285:128:000000000-BF978:1:1115:7990:5590_1:N:0:46
AATGGCTTTAGCCTATAAAACGCTGATAAAGCCTAATGAGAAATTTGGTGATAT
>M00285:128:000000000-BF978:1:1115:17658:5590_1:N:0:46
CGAAAACAGCGTTTTGAATGCTATATCCATTCATTTGCCGATTTATACACGAAGCACATGGAGTAACTATTGGAAAACAG
TTGTAGTGTATGTATTTCATGGTGCTGAGTCGTTTGGTAACTACTATTCGACTGTAGCCTGTACAGCTGCAAGGTTATT
>M00285:128:000000000-BF978:1:1115:13278:5594_1:N:0:46
AAACGTCCCTTTCTCTCCATAGTATCACCATGAAGCAACTCTGTTCTGAAACTTCATTCACCTGGGACTCTGTTCTGAGG
TAAAGAAATTTCTGACCGTTTATTCTGAGTGGTTTATCAAACCACCGGATGATGCACTTTGGACAGACTTGCTAAATGTT
TGGATGACAGTGTTGCAAAGTCTTCCTTCAGGGTCACTGTGTTGCTGTAATGGCCCATCTTAAGTGCCAAGGACACTGGT
GTGTGGCCATTAAAGCTCCTTGCTTGGAAGCTGAGATCGGAGAGCACACGTCTGAACTCC
>M00285:128:000000000-BF978:1:1115:6891:5594_1:N:0:46
AATTCTATAAAATTTAGTTTCTAGTTTGGGTCATTTTACAGAGATTC
>M00285:128:000000000-BF978:1:1115:14638:5597_1:N:0:46
TTATTGTAACTTCCTGCACAAGTAAACCTCAGTTTCAGCTGCAAGAAAATTACACTGAGTAAGAACTTGTGATGTCAGGA
AGAGGGCATTTGGCCCATCATGCCTGTGCCAGCCCACAGAGCAGTTCCATTCCCCCTCTAGTTATCCCTGTAACCAGCTC
TCCCCCACATTCCCATTAACTTTCCCCAGATTCTACCACTC
>M00285:128:000000000-BF978:1:1115:7701:5598_1:N:0:46
TGCTATAAGGTGAGCTCCAGAAAAGCAAATGTATCAACTGTGCACTTAATTTAACAATGTATTTTAACTTTTCTGCTCTT
TAACTGATGAGATTACATGTTTCTACATATTTCTCAGGTTGCTTTGTCATAAAATAACAAAGCGAAGTGTTAATGTCATG
CTTTTGCAACAGTGCTGGCAATAGAACTGACTGTTCTAAATTACACTACTAATTTGGCAATGCTTTTCAGAGTATTCTTA
AAAAATAACCAGCCAAAGTAACTTTACGTAAAAACTGAAAAGGACTAAGAATTGGTATGT
>M00285:128:000000000-BF978:1:1115:18544:5598_1:N:0:46
GCTCACTTCAGGATTTGCCGCCAACCTCTGGTCGGCTTGTCTCCTGCTCAGTTTCCCACACCTCTGTCGATCAATTTTAA
ACACTCGCGAGTGGCACCAACAAATCTCCCTCGCATGATATTGGTCCCCCTCCAGTTCAGTTGCAAACAGTCCCTCTTCT
GAAAGGTTGT
>M00285:128:000000000-BF978:1:1115:9711:5599_1:N:0:46
NNNNNNNNNNNNNNNNNNNNNNNNNNNNNNNNNNN
>M00285:128:000000000-BF978:1:1115:15390:5600_1:N:0:46
GCTTCAGACTGTGAATGCTGTGCAGATCACAGTAAAACCACGTGACAAGAAATGAGCAGTTACTGAATGCTGATCCTGAT
AACATGTACTGTTAATCACACACTTTCCTCTTGTAATGCTAATCAAGGTTGACTTTGTGTTATTTGAATTTAAAATGAGC
AAGTTCATATGCAGTATGGGAATGATCAAGAAATTATAATCGACTGCTTACTGTTCATCACAGTCCATTAACCCTGGATT
GAA
>M00285:128:000000000-BF978:1:1115:24912:5601_1:N:0:46
TCTTTCAAGTGCAGGAACACAGCAGCGCGGAAAGAAGGGGGTTATTTCTCAGCGTGAGATCTGACAGCTCCTCAAAGCTG
CCTGACTGTAGCTCCCGCTGTTCAATTAGATCCTCAGCCCCTGTGGGGACCGGTTCTGACACCGAACGCCAACATATCAC
CAGTCAGTCCCCGGTTCTGCTCACTCCCCCGTGGGTCGC
>M00285:128:000000000-BF978:1:1115:13162:5603_1:N:0:46
ACACTAAATTGCCTCAATCCAAAGTTCAGACTTTTAAGACTATTAAATAAGAAGAAATTGTTCAACCTCGGGCAGGAACA
ATCCATAACAAGTTCACCCAAACCTTACTAGTCATGCTGCC
>M00285:128:000000000-BF978:1:1115:4623:5606_1:N:0:46
GGTTACCTCCTCAAAAAATTCCAATAGATTAGTCAAGCATGATTTGCCCTTGGTAAATCCATGTTGACTCGACCCAATCC
TATCATTGCTGTCCAAATATGCCACTATCTTATCCTTAATAATGGATTCTAGCATCTTCCCCACCACAGACGTGAGGCTA
ACTGGACGGTAGTTCCCCGTTTTCTCCCTCCCTCCTTTCTTAAAAAGTGGGACAACATTAGCCACTCTCCAATCCTCAGG
AACTGACCCCGTATCTAAAGAACAACAGAAAATGATCACTAATGCATCCACAATTTCT
>M00285:128:000000000-BF978:1:1115:14299:5609_1:N:0:46
GAGATACGTTGCTCCTGTATGTCAGGATCTGATAAAACCATATCTGGAATATGAAGTACAGGCATGGTATGTTGGTGGTG
GAAGCGTGGTGACACTTGCGGGTTTACCCCAGAACACCCTACGCAAAAGATGCATTTCGCTGTGTGTTTCGATGTACATT
TGACATCTTATACAGGTTTGCTCTCTGTCTAAGCAGG
>M00285:128:000000000-BF978:1:1115:10318:5610_1:N:0:46
TAAAATCATGAGGGGTATAGATGGTGAATGTACATAATTTTTCTCCCCACAGAAGGGGAATTAAAAACTAGAGGGCGTAG
GTTTAAGGCATGAGTGGAAAGATTTAAAAGGGACCTGAGGGGCAACTTCTTCACACAGAGGGTGATGCATACATAGAATG
AATTGCCAGACAAAGTGGTTGAGGCTGGTACAATAACACTTAAAAAACATTTGAATAAGTATATGGATAGGAGGGGCTCA
GAGGAATATGGGCCAAACGCTGGTAAATGGGACTAGCTTGGTGCGCACCATGGTTGGCGG
>M00285:128:000000000-BF978:1:1115:14169:5610_1:N:0:46
CACCTCAAGGATGTGTGCTTAGCCACTGATCTACTCTCTCTACGCTTATGGCTGTGTGGCTAAGCACAGCTCAGACACCA
TCTATACATTTGCTGATGACCCGCTGTTGTTGGTAGAATCTCAGATGATGATGATGAGGTTTACAGGAGTGAGATAGATT
GACTGGTTGCAGCAACAAGTTCGCACTCAATATCAGCAAGACCAAGAAACTGATTGTGGACTTCAGGAAGGGGAAGTC
>M00285:128:000000000-BF978:1:1115:25398:5610_1:N:0:46
GAGAAGCGAAGTTGTTGATGTTGCTGGACTCATCAGGGATAACACTCCTTACCAATCAGTGCACATTTACAACCACCGGC
AGCAAGCGTGTAATCCAGGGCCCCTAGATTCTGCAGTTCGACCATCCTATTGGACGTCAACTCAGCTGCTGTACTCGCCA
GGGCATCTTCGGTACGTTGCAGTGCCACTGCCGTTTTGTTAGCCAGTGTCTGGAGCACGCTGTGCATCTGCATGACCCCA
CTGAACAGTCGGGCCTTGTCATACGTGGGAAAGTCTCTCATC
>M00285:128:000000000-BF978:1:1115:12964:5610_1:N:0:46
ACCCGCTTTATTAAGTTATGGCAGCGGTTGTCACCAGAGTATTCTACCGATTGATTGCATGTAAACCTTTTTATCTATTA
GTAAGGAAAATGCGTGACCCTTCTAAAATTAAAATGTGACAGTACCTTGAAACCTGAAGTTTAAAAATTACAGAAATCGT
CAGTAGAAAAAAGAAGCCTCTGCAGAGAATGAAATGGAATTATCGT
>M00285:128:000000000-BF978:1:1115:25641:5612_1:N:0:46
TGTCCTCCTTTTGTCCTCTGAATTTCTTTAAGTTCTCTCCGATATCCTCTATAAACCTCAAAGGACTCACTTGATACCAA
ATGCCTATACCTGATGTACGGATACTTCTGATCAAACCTTCAATTTCCTTTGTTAACCAAGTTTCCTTGATCTTACTGTC
CTTGCTTCTTACCCTTACAGGAACATACTGATTCAGAGATCTTATTTCACCTTGAAACACCTCCCACATATCGGATCCCA
TTTTGATCCCGGTTATGAGGGGTATAGACAGTGTAGACTGCAGTAAACTTTTCCCCTTGT
>M00285:128:000000000-BF978:1:1115:25189:5613_1:N:0:46
AATGTATCTGCCCCCACAACCTCTACCAGTAGTGCATTCCATGCACCCACCACTCTCTGTATAAAAAAAATTAACCCTGA
TGTCCCCCTTATACCTTCCTCCAATCACCTTAAAATTATCTTCCCTTGTGTTAGCCATTGTCGCACTGGGAAAAAGTCTC
TGACTGTCCACTCCATCTATGCCTCTGATCATCTTGTACACTTCTATTAAGTCACCTCTCATCCTCCTTCTCTCCAA
>M00285:128:000000000-BF978:1:1115:12878:5614_1:N:0:46
ACTCTCAACTAGATTTAGCAATTAGATGCTGACTTTTTATATCCAAATGAAAGAAAATGGCTTCCCTCAGAAATAGTGAC
CTATTTGTCAAAACAACTAATTACATTCCATAGAATACATACAAGGAATGAAAGGCCAAAGGGAA
>M00285:128:000000000-BF978:1:1115:26401:5616_1:N:0:46
TCCTCTTTGGTACACAGTCCTCAACACACTTACTGATAAATTCTGTGACGGTGGTGACATACTCATCTAGGCTGACAGCT
GGGTCTCTGGACATGGACCAGATAAATGTGAAGCGTTGCACTTTGGTGGAAAGAAAATGGAGAGACCATGTATATTAAAT
GGCACAGTCTGAAAGGTGGGATCTGGTGTGTGCATTCATCTTGAAAAGTGGAAAGTAGTATTC
>M00285:128:000000000-BF978:1:1115:10644:5616_1:N:0:46
TATAAATAAAATCACAAATGTAGCCTTAATCCTAAATTAACACAATGTGTTGATTTATGCAATATTTAATTTCTATTTTT
AGATTTTGAATTATATAAACCTTTTAGTGCTATATGCCGCTTACCCCTGTCCAGATGAAAGGTCTCGACCTGAAACGTCG
ACTGTCCATTTCCCTCCACGGATGCTGCCTGAGCCCCTCCAGCAGTTTTTTTTTGCCCCATCCTTCTAGTTTTGTGCAAT
TCACAATGAAACATTGAAATGAGAATAAACTGATTTACCTGTGAAATTATTAAAATATAT
>M00285:128:000000000-BF978:1:1115:21228:5618_1:N:0:46
GACCTGAAACATTAACTTCGTTTCCCTTCTCCCGGACGCGGCCTGGTCTGCTCAGTCTGTCAGCATTGTTGCTTTATTTT
ATACATCCACCGTATGTTTTGTTTTCATCAATTTCAGTGATGGAACTCGATCATTTGCTCCGGACCGGATCTTCTTGTCC
AGGGTGTGTGAGGAACAATGAGATCACCTC
>M00285:128:000000000-BF978:1:1115:16413:5618_1:N:0:46
CCTGTGCCCTTATTTTCCACGTATCGCCCACCAGCCTCTATCTTACAACCTCTATCTCTCATCCCCCAACCTTTCCCCCT
CTGCTCCATCTACCCATCATCCTCCACCTGACCTGGTTCAACCTATCACCTCC
>M00285:128:000000000-BF978:1:1115:13244:5619_1:N:0:46
TCCTGGAACCAAGCCTCAAATAATCTTTGTTAAAAAATGAACAGGAAACCTTGCTCCAAACCTGAAGAATTTTAGACACT
GGAACCATTTTACACCAAATCTAAATTAATCAGCTTCGCGCAAACAAGGCACCGTATTAGTATTTTACCAAAGTCTCACT
CTGCTCAAAAGGACAAAGATTGCTTGCCGCATTATGTACCATTAGCTGGAAATC
>M00285:128:000000000-BF978:1:1115:21326:5620_1:N:0:46
TGGCTGATCTGAAAGGCTTTGCTTCAGCCTTTGAGGAAGAGGGTTCTAAAGACTCACAACCCTTTGAGAGAAAATATTTT
GCTTCATCTGTGACTTACTGGACTCCTTACCTTTAAACAGTGACTGCCGCTTTATCCCAGTGTATGGCCTCAAGGATTAA
GCATTAGTATGCATTTTT
>M00285:128:000000000-BF978:1:1115:21718:5622_1:N:0:46
CACCCAGGAGCTTTCTGTACCCCAGGGACGGCGGGGGTCACAGCACTGATCCGTGCGGGGCAACACCGGTCACCGACCTC
CAGCCAGGACACGTCCCATTGACCACCTCCCTCTGTCCTCTTTCCGACCCTTCCCTCCCGCTCCCAGATCTATCTGACCC
TTCCCTCCCGCTC
>M00285:128:000000000-BF978:1:1115:22084:5623_1:N:0:46
GGAGTTTGTACATTCTCCCCATGTCTGTGTGGGTTTCCTCTGGGTGCTCCGGTTTCCTCCCACATTCCAAAGGCATACAG
GTTAGGAAGTTGTTGACGCCAGAAGCGTGGTGACACTTGCAGGCTGTCCCCAGAACACTACGCAAAAAGATGTAGTTCAC
AGTGTGTTTCAATGTATATGTGACTAATAAATATATCTTATCTTATGCAGA
>M00285:128:000000000-BF978:1:1115:19424:5624_1:N:0:46
ACCCAAGCAGTGCATTTCAGATCTCAGCCACCTTCTTGATGCTAATTCTTACTCATCAACTCTAAATCTCCTAATCCTTA
CTTTAATTTTATGCCATCTCGTTATAGATACCTCTGGTAAGGGAAAAAAAGTTTCTCAC
>M00285:128:000000000-BF978:1:1115:26318:5625_1:N:0:46
GCCACATACTGGCTGAGTAAAACAATATGCATTTAGTACATAGAATTTAGGGTTCCCGTGAATTATACTGTTTGCAAGTA
CAAAATGCTTACAAATAACAATATAGTTCCTTCCTTAATCTTACAATAACACGTAAATAAAATTATAACAACCATGCTAT
CTTGGTCTCTTCCCTGATCTTACTCTGTTTTGGTGTCAGGTTAACCAGGCAGAATATCTGTATACTTAGATTACTTATCT
TGTGCTTCCCAAAGTGTCAATTGAGAGAATGCACCTGCTGGCACTTTTTTTTCCTGTTTT
>M00285:128:000000000-BF978:1:1115:13506:5625_1:N:0:46
ATTAAATGGTGACTGGAAGTTGGTCTCTGTAGATTGAAGGGATTGTCGAGATGGTGTTTTTAGATTGTGTTCAGGAGATA
ATATCTGTAGATCGGAAGTGGTATCAATATGGGATGGGTTGGTATTGTAGATTGTGTTTCGGTGAGTGTCTGTAGTTTGT
GTAAGATTTGGAGGCTCTATCTTTTGGGGAGTTAGTTGTAAAAGGATTATGTGTGG
>M00285:128:000000000-BF978:1:1115:17717:5626_1:N:0:46
GAGGGACTGAGTTATAGGGAGAGATTGGACAGGCTAGGACTTTATTCCTTAGAGCGAAGGAGACTGAGGGGTGGCCTTAT
AGAGGTGTAAAAAATCACAAAGGGCAGAGATAGGGTAAATGCACACAGTCTTTTCCCCAAGGTTGGGGAATGAAGAACTA
GAGAGCATAGGTTGAAGGTGAGAGGAGAAAAATTTAATAGGAATTTCAGG
>M00285:128:000000000-BF978:1:1115:21012:5627_1:N:0:46
TAGTAGGGACAGAGTTATAGTTGACGAGGTTTTTGAAGTGTTCCTTCCAATTGGCACGGACTGCTTCACCGTCCCTGATG
ATTTTGCTCCATTCCTGGTTCTCTACAGAATGAGCCTTTGGGTGTTTAGTCCGTAGATGGTCATGATGTACTGTAGGGCA
TCAAAATCTTTGGTACAAAAAGGGGGGTCTGACTTTGAAAGTGCTGCCTAAAAATTTACTGCCACTTATTTGTTGTTGCC
ATTTACAATACTTGTTCGGCCCATCTCAGGTGTGTCTCTTGGTCTGTGCAGTACTTTTC
>M00285:128:000000000-BF978:1:1115:17570:5627_1:N:0:46
GAGTTGCCTGCTGTAGGTAATCCACGTGATTCTATTCTAGTGAACATTTCACATTTGATTGTACAGAATATAGAAAGCAA
ATTATCATTATTGTACACATCATGTAACATGCTCTATTATGGTGAACATTAGGTTTTGTGGTGTCCTCAAGAATACAATA
TTTCAATCCACACAAAGAAAAAGTAACAGATGTCTTCCA
>M00285:128:000000000-BF978:1:1115:4095:5627_1:N:0:46
GATCTACACTCTTTCCCTACACGACGCCCTTCCGATCTCGACTACACGCATTCCCTACACGACTCTCTACCAATCCAGTA
AACACTAATTCCATTCACTACACCAATGACAAAATGGATTAAAACCCGGAGACGTTGGTTAACACTAAAAAAAATTCATT
AAATCAAGGAAATAAGTAGTAAAACAAGGAAAAATTCATTAAAAATAGACAAATACTAGAAAACAATGAAAAATTCATAA
AAACAGATAAACTCATAAAAACAAGACAAATAACTTTGACAACAAGGAAAAATTCATTA
>M00285:128:000000000-BF978:1:1115:6016:5631_1:N:0:46
TTTAACATCTGATGAATGGCTCACATGCTCGCTTTTCGTCCTGTGGTTGAGGTAGACCGACACAGTGTAATCCTTCTTCT
TGGCCGCGCTGTACAAGTTGGTGGTGCCCCGGGGAGCGCTCTGGGTCGCTTCCCTGGCCCCAGGTTTTAATTTCATCTGA
TCGTAAGGCTCCTCCGGCAGGCGGTCGTGCTTAACTTCCATGTTCTTGTTCCAGTCAGTCATTTCCGAGCACACTGAGGG
GTTGGGGGAGGAAGAGAGAAAGGAGAAGCGGTCGGCAGACAAACTCAGGTGCCGCTACC
>M00285:128:000000000-BF978:1:1115:7177:5632_1:N:0:46
TCTGATCATTCTGGACACTGACCGCCCCCTGGGTGAAGAAGTTGCCCCACCCCCAGGTCCTTTTTAAATCTTCCCCCTCC
CACCTTAAACCTATGCCTTCTAGTTTTTTGTCCCCCTTCCCTGGGAAATAGACTGTGTTCACCCTACCGATGCTCCCCCT
GATTTTATACACCTCACC
>M00285:128:000000000-BF978:1:1115:21840:5633_1:N:0:46
TAGTGAAATTACGGTTTCCAATCGACTCAGAACCATCAGATACATAGAACAGAATTGTTTCCTAGTAGTTCATCCATGGG
TTTAGTGTGGAATGTTGTAAGTTAATTGTTTCTGCTTAGAAAACGCTGTTGCAGCCAAAATAGGAAATCATCAGCGAAAA
CAACGAATAACATTTCAGGGGTAAGAGATGCACCAAAATAACTGTTTTCTAACGACTCAGCACCATGTAATGTAAATATT
ACAATTCTTTACCAAATATTTACTCCATGGGTTAAGTGTAGAAAGTGGTAATTCAATGGT
>M00285:128:000000000-BF978:1:1115:24434:5634_1:N:0:46
CATCAACATCTTCGAGGATCTATCCTGGGCCCAACACATTGATGCAATCACGAAGAAGGCACGCCAGTGGCTCTATTTTG
TTAGAAGTTTGAGGTGATCTGCTATGTCACCAAAGACTCTTACAAATTTCTACAGATCTATGGTGGAGAGCATTCTGATT
GGTTGCGTCACTGCCTGGTATGGTGGCTCCAATGCATAGGATCACAAAAGGCTGAAGAGGGTTGTAGACTCAGCCAGCTC
CATCATGGGCACAACTCCGAACCATCAAGGACATCTTCAAGAGACGGTGCTTCAAGAAGG
>M00285:128:000000000-BF978:1:1115:13117:5635_1:N:0:46
CTATCAGTTGCCACCCTTTCTGAAAGTCACTGCACACCCCACCAACAGGTCCCCGACATCAAGCCGTCCTCAAAATGACC
TCTCCAAGCCGCATGAACGCTTCACTGACTCTGCTCAGTGGAAATTCTGTGTTCAAAATTTGTTTCGCTGGTAACTAGAG
CTTCTGCTCC
>M00285:128:000000000-BF978:1:1115:22117:5635_1:N:0:46
AGGAGCTATAAGGAGTTTGTTGAAAGCTCTTCTGGAGCGGTTCCCCTCGAGAATCGGTATCTTACCTTAGATTCCATTGG
AAAGGATGACCCAACAGAAGAAGATCATGGCAACCGGGACATTGGCACCGCGCCTTGTACTGTGGTCAGTGGGGGTAAGA
GCAATATAGTGGTTATAGGAGATTCGATAGTGAGGGGGACAGATAGTAAATTCTGTGAGTCCGACAATGTATCCCGGATG
GTGTGTTGCCTCCCTGGTGCCGGGGTAAGGGATATCACAAACTGGTTCCAGAATATTCTG
>M00285:128:000000000-BF978:1:1115:25755:5637_1:N:0:46
GATAACTACAGATCCATAGACAAGATGGAGGTTTGCGTTCCGTCAACTTCCTGGTTCACCTGCAGATCTTAGCATGAATC
CTCTGGTGGCTCTCATGTGAGAGTAACAGCTTTGACTTGGCTTTTATGGACTGAACAGTTATGACCAGTTGTCAGGTCAA
AGCTGGATACGGTAAAACTCCGATCATCAGCTATCTGGCTATTCAAAAATCCTGATGTTTCAGCATCTGATTCACCAGGT
GATATCTGCAATTCTCCCTTTCTACTCATTGGTGCTCAGTTCATATGTTGCATTTCTACT
>M00285:128:000000000-BF978:1:1115:24058:5639_1:N:0:46
AAAGTAAGGGCTTGGTACTGAGCACTTCCAGGATAGCACCATAACAACAGGAGAGAGTCAGAATCACAGTAATATAGCAC
AGAAATAAACCCTTCGGCCCAACTTGCCCACGCTGACCAAGGTGCCCACCTAAGAGAGTTCCACTTGCCAATGCTTGGCC
CTTATCCCTCGAAACCTTTCCCATCCATGTCTTTTAAATGTTCAGCTCCTGCCTCAACTACTTTTCTCTGGCACCTTGTT
ACTTGTA
>M00285:128:000000000-BF978:1:1115:7619:5639_1:N:0:46
TTAAAAGGACAGCTATGGAAACAAACAGTGCTGACTACAGAGCACTGGCCCACACCAGGAGGCTGCTCATGAGAAATGGT
TTGTAAACTGAATGACCATGAGACATCCTCATATGCATCAGCCAAATGTAAAACAATAGGCTTTGTTAATTGGCCTACAT
CAAACCAGACACCAGACTTAAGGGCAGCTTCTACCCCACTGTGATAAGACTATTGAACGGTTCCCTTATACAATGAGGTG
GACTAT
>M00285:128:000000000-BF978:1:1115:25274:5641_1:N:0:46
ACCTCTATATCTTCTACCGAGAACCTTAAACCTATATCCTGTTGTGGCCACCACTTCAGCCCTGGGAAAAGCCTCTGACT
ATGTACCCGATCAATAACTCTCATCATCTTATACACCTCAATCAGGTCACCCCTCATCTTTCTTCTCTGCAAGGAGAAAG
GGCCGAGTTCCCGCAACCTTCTCTCATACGTCATGCTCCTCATTCCAGGCAGCATCCTCTTA
>M00285:128:000000000-BF978:1:1115:23100:5641_1:N:0:46
CCTTACACGAAGAATCTGTGCACACACATCCAAATTAATTCTAACTGGGACAAAAACACCTCTACTAGAACTTGGAATAT
CTCATTAAGTTCTGCAAACCTGTTGTGAACTGGTCTAGTTCCCCCACCTACATTTCAGGCAGAAAAAAATCACTTGCCCT
CCAACAATGAGTGCCAACGATGCCAACACTG
>M00285:128:000000000-BF978:1:1115:17923:5641_1:N:0:46
TGTGTTGGTTTGATCGCAAAATGAATATAAATAAATACAGGTGCTGGTGCTGTAGTGTTTCCTGAAAACGTGTTTCGTTT
TCGTGAATGAGCTATGTATATGTTTGAAACAGCAGGAAGCCCAGTGATACCCAGCGGACAGCGACATACACAGCAAAAGC
AGCCTGATCGCCAGCATCTCTGGGGGCGTTCGAACCACTAACCATTCAATTAACAGCCGAACCCTTTGAAAGCCTGTGCC
ACAAAGACAACGTGAAGGCAGTGGGAAGTAATGGGTCGTTCCCGTTCGGGAAGCGAGAAC
>M00285:128:000000000-BF978:1:1115:13566:5645_1:N:0:46
TGGAAATGGACAGCCAACGTTTTGGGTTGAGACCCTTCATGTGGACTGAAAGATAGAGGGGAGAGAGCCAGTATAAAAAG
GTGGAGGTGTAAGGGTGTAGCATTAGCTAACAGGTGATAGGTGGATCCAGGTGAGGGGAGGGGGGTGATAGGCAGATTGG
TATTGGTATTGGTATTGGTTTATTATTGTCACTTGTATCGAGGTACAGTGAAAAACTTGTCTTGCACACTGATCGTACAG
ATCAATTCATTACACAGT
>M00285:128:000000000-BF978:1:1115:15218:5645_1:N:0:46
AACTCATGTCAAATTATAACCTGTCAGGCAGCAGAACTGTTTAATAAAAAACAGGGGCTTAGCTGTCATACAGATGCAAA
GAGTAAGTGACTATGGACTGTGGCTCTTCAAAATGTACTGAACAGCACTCTCTGAAGAATAAACAAAACCACAAAGTTTG
CTGACAATGAAATCAGGATAGCATATTGGTTGGACATTCTTTTTAAAAAAGGTCAATCCTGTTTCATATTTACGCATATC
CTTCTGACATTGTCAAAGTGCAAGAAATTATAATCTCTTCATATTACATTAAAGAAAAT
>M00285:128:000000000-BF978:1:1115:21161:5647_1:N:0:46
AAACGTTAATCGATGATATATCTACTGCTTTCCAATTTGGCTTAAACAGCGTTTTTATGCTAAATCCATTGATT
>M00285:128:000000000-BF978:1:1115:16229:5649_1:N:0:46
NNNNNNNNNNNNNNNNNNNNNNNNNNNNNNNNNNN
>M00285:128:000000000-BF978:1:1115:25361:5649_1:N:0:46
CAGTACACAGGTGCACAGGCATTCCTTCAGCTGCCGCTGGATTCCAAATCCCGCTGGGTCACCTCCCCGTCATGCCACTA
CCCGCCGATCATTTTAAACACCTCCTCAGTCCACCAGTCTCGATCTCCACTCACCTTCTCTTCTTTATACCGGCCATCAC
GCCTCTCTACTCTCAGAGCTAATCCATGGTTTCCTTCTGAAATGTCGACATTTCCTGGTCTCCCA
>M00285:128:000000000-BF978:1:1115:17386:5651_1:N:0:46
AAATTAACAATGGTTCATGGTTGGAGAAGGTTCTGAGGGATGTCAAATGCAGGCAAATGGGACGAGCACCTTGGTCAGCC
TGGAAAAGTTGAGTGAAGAGTCTATTTCCGTGCTGTCTAACACTACGACTCTCTCATTCTTAGGGGAGGGGGAGTTAGGA
TGACCACGTAAGACTGAGATGAGAGAGAGTTCCTTGCCATAGAAAGCTGATGGAGGCTGAATGCTTGAGTATGTTCAAAG
CTGATTTTGAATCAGCGTGGAACTCGAGGGTTATGGCAGAAGGAGTGGATGAGGATAGTT
>M00285:128:000000000-BF978:1:1115:8019:5654_1:N:0:46
CATCTTACACATAGGAGAAACAGGTAACAGCCAAAGGGTTAGACTCACGGTGCACCTCAGTACTATTACAGGGCAAAACC
ACACCAGATCTGACAGCAGTCAGTTCCAGTAGCACAGGATCCAGTCTTTAGAGATCCTGGGCCCGGAAACTAA
>M00285:128:000000000-BF978:1:1115:20427:5654_1:N:0:46
TACTTGATGGTTGGCATGGACAGAGTGAACCACAGGGCCTGTTTCTGTGCTGCATGACTATGACTTTAAGTCTATTACCT
TTCTAATCAGAACATACTGCAATTCTATTGGACTGGAAACAAATAGCTTGACCCTTGATCTAGAGACGT
>M00285:128:000000000-BF978:1:1115:27064:5654_1:N:0:46
CAATTATAAAGCCACAGCAATGTCAGTTCCGCACTAGCCAACTGTTTCTGTTCTATGTCAAACCATTCGTCAGTAATATA
GCACAGAAACAAGCTCTTCGGCCCAACTCATCCATGCTGACCAACTATCTGCATTAATCCCATCTGCCTGGGTTTGGGCC
TATGTCCCTCTAAACCTTTCCTATCCAAATATCTTTGGAATGTTATAACTGTACCTGCGTCTACCACTTCCTCTGGAAGC
TCATTCCATACACCTACCACCCTCCATGTGGAAAAATTTGCCCCTTCAAACCTTTCCCCC
>M00285:128:000000000-BF978:1:1115:21273:5655_1:N:0:46
CTTTGATATTCAGTGATGTTAATAGGTGATGTTTTAGGTTACCTTTCTATTTTTGTTTAGCTCTCAACATTTTCTATGGT
GAAGTCTGTTTTTGAAAACAAATATTTGTTTAATGTGTTGGTAATTTCCTTATTCTATGCTATTAATCCCCTTGTCACAG
TTTCAGAGCAATCTTTGTTTACTTTTGCTATTTTCATTTTTTAGGACTTGCCCGGGGCTCTTAAAAGGTTTTGGTATCTT
CTTTTTACTTTCTTATTCTACAGTTCGAAGGGGCACAGTTCTGAACTCAAGTCACTCGCC
>M00285:128:000000000-BF978:1:1115:16103:5656_1:N:0:46
TTGGTCTGGACTGGAAATGTTAATTATGGAGAGGAAAATGACTTAGATTAGTCCATTCATGCCTGAACACCACAAATAAT
GATGCAGATGACAGAAATTAACTTTCCATGAGCGGAAAGAAATTAAAGAAAACAAAGGAAATTATAACCTCATGACTGGA
TTCATTGAGCTGCAGAAT
>M00285:128:000000000-BF978:1:1115:8100:5656_1:N:0:46
CCAAGTAGCTGATAAATGAAATCCAATAACATTTCCTTTCCAGACTGTTAGTCAGCAACTTCAGTGCCGGTGACAATAAT
AGCACAAGCCCTGATATAAGCAATGAGGGGAAACTTGATTCCTCCCACTCCCCTCTCGCCCTGAGGGGTGGGGTCCGGCC
GGGCCCCCATCCAAAACCTCATCACACTGCCCAGTCTTTATGTGGGGCTGA
>M00285:128:000000000-BF978:1:1115:7320:5657_1:N:0:46
AGTGATTTCTGTTTACATACATTTCAGCTATTTGCAGAGCTCAAAGCATTATTGGATTAAGGTTGAAAATGAGCAACTAA
AATTAGCACAAATAACACCATCCTCTGTAGTGCTTCGGTGTGGGCCTATTTATTCTGTAGCTTTCTAAATTAAAAATATT
TCTCAGAAATGAAGATTCTAGCTCAAAACTGATCAATGTAGCCATTGGGA
>M00285:128:000000000-BF978:1:1115:12237:5657_1:N:0:46
GACCCGGCACGATATGGACTACCTGTTAGCTCAGAAAAAAAAGGGGAGTATGTGCCATAATAAAGGATAAAAGTATCACC
AGTGTTAGGGATGTGTCCTAAAACGTTTCCCATGTCGTTCAGGACATTTAGATGCAAGTAGATAGCTTTAGACATGGAAT
TACTGG
>M00285:128:000000000-BF978:1:1115:22632:5657_1:N:0:46
CCTAACTCTCTGCATTCACTCTGCAAGACCTCAACCCTTTTCCTACCTATGTTGTTAGTTCCAAGGTATACCACGACCTC
TGGCTATTCTGTCTCCACTTCAGAATGTTCTGTAATTCATCCAAGAGATCCCTGTCCAGGAATCAGGGAGGCAACAGACC
ATTCTGGAGTCTTGTTTTTGGTCACATAAGTGCCTGCCTATTTCTCTCACTAATGAATCCCCTACTCCTACTCATTACCT
ACATGTTACCTCTCCTGCTGTGCACCAGAGCAAACTATGTGCCACAAACTTTGCTGCTGC
>M00285:128:000000000-BF978:1:1115:17289:5658_1:N:0:46
TCTTTGGATACAGGCAGGTTTTCGCAAGGTCTGAGTAAAAGGCCTCCCTGGTCACTTACGGGATTGGAGTGCACGCACTG
ATGACTATAACGTGTGAATGGTGCGTTAGAGTGAGCCAGAGGAGCAAGAGATGTTCACTTATTTCATGGGGAGTCACCAG
GTGCCAGACTAGCTAACTCATAATGACAAAGTTCACTTCATGAAGACAGTTTGTCTTTTTATTTGCCCTTGCAGAAGGTG
TAGCCATCACCTTGTTTTTTGAGTTGACCATGTCCTCCCCATCATATCTTGCTCGGGGC
>M00285:128:000000000-BF978:1:1115:16467:5659_1:N:0:46
GACTGAAGTGCAAATGCAATGCTGGATGCTCCAGCGCAAACCTCTGCTTTACTTTGGGGATAAAAGTATTGTTAGAATTT
GCATAACCTGAAATTTTACAGTAGCCTACACCTTTAATAATGCAATGTGAACAATCGCAAGAATGCATGTAAGAGTACTT
CTCTTTGGATAATTATCATCCCAGGTTGTACCCTTCTCTATTCCTGTAGAAGATAAGATATCTTTATTAGTCACATGTAC
ATCAAAACACAGTGAAATGCATCTTTTGCACTGAGTGTTCTGGGGGCAGCCCACAAATGT
>M00285:128:000000000-BF978:1:1115:5913:5660_1:N:0:46
CACGCCAATCATAGATAAGCAACCCAGGACCATAAATTCTAAAACAACAATAAAATAATTAATATTACACTGTCAGCAAT
GGTGATCAATAAAAGACAAAAAGTAGTCATGCCAATGAAGTTAGACCACGTCCTTTCCCAAAA
>M00285:128:000000000-BF978:1:1115:17124:5662_1:N:0:46
CACGGCTCACTGCAGTAATCACTGAAATATATCACTTTGGGTATTTGAAGTAAAAATTAGCAAATGAAAGGCCGCAGACA
AGGGCTACTTTCTGTAACAAGTTTTGCAAAATCTTAAACTTCCCCAAATAATTAAATTTCATTTTAAATTAATTTATCCT
CTCAAATATATTCTTGTATATTTTATTACAGAAGTCTAGAGATAGTACAAAGATCATTGAATTCTGTTGACAGTATTTTT
AAAGTGCAATGCAAAGCCACTGTCATTCACAAGAATTACTGGCA
>M00285:128:000000000-BF978:1:1115:24211:5662_1:N:0:46
CATGGACGTACAACAATTCTCATTAAATCTACTATTGTTGTATCAACATCACCTTGCAACCAGCAATGGAAGATTGCGGT
GGAAAAACAATGATGGTCCGCAGGACCTCAAAGCTCCCAACTCACAAAATAGCCGAACCTATGATAATATGAAGAGAATT
AGCTGGACCTGCCTGTGAACCTTTGATTCAGGTTGGGCTCAACAGGGAAATGCCCATAATCAGAGAATTAAGCACAA
>M00285:128:000000000-BF978:1:1115:11332:5663_1:N:0:46
GATCTACACTCTTTCCCTACACGACGCTCTTCCGATCTCGTATACACTCTTTCCCTCCACGGCTCTCTTCCAATCACCTA
CACAACACCCCCCCGCACTGCTCTACACTCATTCCCTAAACGACAACCTACCGCGCAGAGCGACACACCAACCCAAAACA
AACCCCACCCATCCCGCACCTGAACAGCCATCCTAACGCAACACGCGAAACACAAGCACCGGACGCAACACAGCGGGAGA
AATGTGGAATTGACGAAGAACACACATAGCACCACAGCAGCAGGAACTAGAAGAAACACG
>M00285:128:000000000-BF978:1:1115:24977:5663_1:N:0:46
AGCTGTTATGAGCAGTCAGACAAATCTGCTGTCATTCTTCGGCAGCACGTTTAACTGGCAGTCTTCAATGGTTTGCTCAG
TATTCTTATTTAGCCTACATTTAAATAGTATTATAATGGATCGAGTTATTAATTTACTTAGTTATAATGTGAAATGCTTA
AAACGTCCTTTGAAACGATGAAAGGT
>M00285:128:000000000-BF978:1:1115:25266:5664_1:N:0:46
CGCGCGCACGCACAATACCCTATCTTAAAGAGACATTCACCAATATTAACCTGGTCCATAACAACAGAGATTCAATTTCC
ATTTATAACTCCAAATGACCTTTCAATAAACTGACTGTGAGAGGCTGTATTTCAATTCACTGAATCACAAAACACACAGT
TTTGTCTCCAGTAATTTCCATGTGAAATG
>M00285:128:000000000-BF978:1:1115:6951:5664_1:N:0:46
TCCTAATAATTTTCAACAGCTTCTTCAGCTCTTTTACCCTTCTTTAACTCAAATTAAGAGTCTTCATTTCCCCTGCCTCT
CTTCACAGTAATATTTTTCTAAACTGCGCTAGCACCTTAAAGAATTTCTTTTGCATGCTCTCCTTGATTATATTCATTTT
TCCTTAAACAAGTTTTTGTTTAAATGGTCACAAGGTACCGCTGGAGTCTTACCAAGTTTCTGTAGGTTTGGTATTACCTC
TTTGTTTTTATATTCCATATGCATAGGTATAAAATCTAGGATCCCATATATTCTTTCATT
>M00285:128:000000000-BF978:1:1115:9307:5665_1:N:0:46
CACATTTTCACTCTCTCAATCTCTTGCTCTCACTCTCACTCTCTCACACTCTCTCTCATTCTCACTCTCTTGCTCTCTCT
CACTTGCTCTTACTCTCAATCTCACTCTCTCACTCTCTCTCTCGCTCTCACCCTCACTCGCTCTCACCCTCACTCGCTCT
CACCCTCCCTCTCACTCTCTCCCATTGTCCTTGCCATTCACCCCACCCCCTAC
>M00285:128:000000000-BF978:1:1115:16761:5668_1:N:0:46
AGTTGCCTGGGTCTATACTCACTGGAATTCAGAAGAATGAGAGGGGATCTTACAGAAACATAAAACATTATGAAAGGGAT
AGATAAGATAGAGGCAGGAAGGTTGTTTCCACTGGTGGGTGAGACTAGAACTAGGGGACATAGCCTCAAGATTCGGGGGA
ATAGATTTAGGATGGAGATGAGGAGAAACTGCTTTTTCCCAGACAGCAGTGAATCTGTTGGATTCTCTGCCCAGGGAAAT
AGTGGAGGCTACCTCATTAAATATATTTAAGAAACAGTTAGATAGATTTTTGCATTGT
>M00285:128:000000000-BF978:1:1115:19689:5669_1:N:0:46
GAAAGATTCTGGGATTCATCATTTATACATGACTCAAGTCTTCAGGTTGTTGAACCATGATTAGTCCTTTTAATGTCCTG
TAGGAATACTTACACCATCTCTTCCAAAAGTGCATACAAATAGAGGACAGAAATTTTATACACTCTTTAGGTCCAGTTCT
ACAAAGCAAACATTAAGACTAAACCACTAAAAAAGTCAGAATAATGCCATAACCAGAAAA
>M00285:128:000000000-BF978:1:1115:4599:5671_1:N:0:46
CTTTTTCCAGTTCTGATGAAGAGTAAAGAACTTGAAATACTGACTTTTTCCCTCTTATCTAGTGGTGCTGTCTGAACTGC
TGAGTTCAGTATTTGTATTTCTAAAGCAATCAAGATAGTCCCATTTTCCTCTAGCTTTATTGTTGCTTTACCAGTTCCCC
TTCAAAAGCTACTCCTGATTCTATTTCTACTACTCACCACACTATCAGGTGATGCATTCCAAATGTTTATCAGTCATTGA
CCATCAAAGT
>M00285:128:000000000-BF978:1:1115:6522:5671_1:N:0:46
TTTCCTAAAACTTTAAATGAATTAATCAATTTTAAAACAAGTATCATTGTCACTTGTCACTCTTAAAGCATCGGTGATAA
TCTTAGATGGAAAGAAACTGCAAATCCATTTCATAGATCTGAGTGTATCATCGTACTCTATGATGAGTGGTGTTGAAGTG
GTGGTG
>M00285:128:000000000-BF978:1:1115:23456:5671_1:N:0:46
TCTGATTTATCAGCAGTTAACTTTTTATGGTGAAGAGGCACAATCACATTCATGTTACCAATCGATTCAGCACCATGAAA
TACATAGAATACAATTGTTTTCATCAACCTTCTGCTTAGGTTTAGTGTACAATGTGCCAAATCAATTCAGACTGCTTTGA
AAACGCTGTTTTAACCAAATGGAGAATCTTCTGATATATAAGCTGTTAACTTTTCAGGGTGATGAAAGGCAAACAAATT
>M00285:128:000000000-BF978:1:1115:16707:5673_1:N:0:46
CACTGACATACGTTGTGGAATTTGTTGTTTTGTGGCAACTGCACAGTGTAAGAAATAAAGACAGAATCAGAATCAGTTTT
ATTGTCACAACCATATACATACATAGTATGCATAGGAGCGAGATACCGTCCTCCTCAGGTGCTCGTCCCA
>M00285:128:000000000-BF978:1:1115:24294:5673_1:N:0:46
TCAGACCACAGCATAGCCAGAAAAGAAATGTTGGCAGGCAGCTAAGCTGTGTTTGATATTAAAGCAATCAAACATTTCAA
TGTTTCTGAAACGTTCAAAACGTTTTCAGAAGTATTGTCAGAACAGTCAAGGTTCAATCATTGAAATCAAAGTCTTGGAT
TTTTGCACATTCACCTGCACTGGAGAATTGCTTCTCTGGTCCTGGCGCAGAAGCCATGACCTTATTAATTTCAGTGTGAC
TGTACTAGAAGGAATTAGGAAGCAAAGGGTAATTGACTTCTTTTAAAAAATTGTTTTGCT
>M00285:128:000000000-BF978:1:1115:25830:5673_1:N:0:46
ACTTTTAATATGCTCTACTTTCTTTCAAGAGAACATACACATGCATCAGTAGATTAAGGGTGAAAGAGAATTATGTCCCA
TGATCCTCCATCAAATCAGGTAAAAATCTGTCAGAGAATTATGCACAAATGGAGCAGAGAGGAGTACCGCCTTGTCTCAA
ATCTTCCTTCCTAATGCTTAGCAGGACCATTCCTAACCTACCCATCACATGTCAATAGTGATAGAGGTGAGAAACAAAAT
CCTGGCAAATCTCCCTCCTTTTTCTCCCACAAAATGGCAGTTGCTTTACTGGGAGATTC
>M00285:128:000000000-BF978:1:1115:25792:5675_1:N:0:46
AGGTATGAATTGATGTACTTCTTTTGTTGCTGGTTTCGTAACAATAGTGGCAAATCAATATATTTTCCTTGTAAACGTTG
TTTCTGCCTAATAGGCAATCTTCTGATGTATCTGCAATTACCTTTTCAGGGTGAAAGGTATATTCATATAAATGTTACCA
AGCGAATCAGCACCATGGGATACATACTTTACTAGTGTCTTTAGCAAGTTCCTACATAGGTTTAGTGTGGCCCGGCCAAT
CAATGAATTTTCCTGTCAAAACGCTGTTTCTGACAAATGAGCAATCTTCTGTTATATCTG
>M00285:128:000000000-BF978:1:1115:23712:5675_1:N:0:46
AAATGAGTTATTAATAGATGACATCACAGCACAGTTACAAAAAAAGAAATATTACTAGTTTCCACTGCATTTCTGCCTGG
TAGGGTGATGTGTAGTTACACATAGCACCAACAATAATACTTCATAATGAAGTAATTGCAATGCATTAACTTATGGGACC
AGGTAAAGAACAGATAATAAATAACCTTGCAGAATCGACAGGGCAGCATGATAGCATAGCGGTTAGCGCGACGTTGTTAC
AGCGCCAGCGATCGGGGTTCGATTCCCGTCGCTGACTGTAAGGAGTTTGTACATTCTCCC
>M00285:128:000000000-BF978:1:1115:11105:5676_1:N:0:46
TCACTGATGTCCTTTTTGTCCGGCAAAGATATGGTGACACAGTGGCTGAGCATCCGAGGAAATTCACCTCTGTCATTTTT
TAAACCTCATCAGTGGTCATTGCCTATTCATTGAATTGTTCAATTAATAAAAAATAATGAAGCAAAGATGATTACATGCT
GCTGTTTACACTCCACCTGAGTCCATCTCTGTCCAGATTGAGTTCTCATTTTGGAAACACAGTCTTCCCTCTCCACTCTC
AGTCCTGATGCAGCGTTTTGACCCAAAACATTGACAATTCCTTTCCTCCCACAGATGCTG
>M00285:128:000000000-BF978:1:1115:18089:5677_1:N:0:46
CGCCTCTTTCCCAGGGCACCAATGCTCAATACAAGAGGGCACGGCTTCAAGGTAATGGGTGGGAAGTTCAAGGGAGATGT
CAGAGGGAGGTTTTTCACCCAGAGAGTGGTTGGGGCATGGAATGCACTGCATAGGGCGGTGGTGGAGGCAGGTACATTGG
TCGAATTCAAGAGATTGCTAGATAAGCATTGGGAGGAACTTACAATAGAGGGATATGTGGGAGGAAGGG
>M00285:128:000000000-BF978:1:1115:15222:5678_1:N:0:46
TAAGCTAAATGCATTGATTTTCTACTTTCTACACACAATGCATGGAGTATCTACATGAAAACAGTTGTAGTGTATGTATT
TCATGGTGCGTAAGCGTTTGGTACTAGTTATTTAAGTGTACGTCTGAACCCTGAAAAGTTAATCGTTGATATAACAACAG
ATTTCCAGTTTGGCTAAAACAGCGTTTGATAAGCTAAATCAATTGATTTTCCAATTTCTACATAAAATCTATGTAGTATT
ACAGTACAACAATTGTCGTTTATGTCTTTCGTGGTGCTGAGTCGTTTGGAAACTGTTATT
>M00285:128:000000000-BF978:1:1115:22633:5678_1:N:0:46
CTTTTCTCATTCCCTGCTGCTTAAAGTGACACTCCATTGTTTTGTGTTGACAGAGTCACAGAATTAATACAAAAGCAATT
CAACCCATGTAATCTTAGACTTCAAAAATGCCAGCTCTATCATTTACACTTTCCACCATCCAGCTCTTAAACCAATCCAT
TTCATCCACTTAGTTTGGCATCCATTTGATCACCCTGATATCTATGTTAAAATTACCCTTCAAACTCCTGACCTTGTTCA
CTTACTTCCACTGCCAGTGGTGCATTTCAAAGTATTATCACAGTAG
>M00285:128:000000000-BF978:1:1115:12505:5679_1:N:0:46
CATCTTCAATTGAAAATCTACTGCTTAAAAATAAAAGTCAATTTTATATACATGGTGATAAGTCTGGTAAATTATTGGCC
AACCAATTGTAAGCCGCTCTATCTAAACGTCAAATTAATAAAATTCGTAAACCAGACGGTACCTATATGATAGATCCTGT
TCAAATTAATAAATCTTTTCAGGAATTTTATTCTTCTCTATATTAATCAGAA
>M00285:128:000000000-BF978:1:1115:26254:5680_1:N:0:46
GCTTCTTGACAGCAGGGTGGCCTCTCGTGTTTTACATATAAGCATTCAAGTTTTGCTTAAAATCTTCATGTAACTCTACT
GTGCTACTCATAAACATGAGATTCGTGCCATCTGGAAAAGTGATTTGCATTGTATTGCTGCACCCAAATTTGTACTTTTG
AGATTGAAATGACCACTTTACATCTCTACTTGTGCTTCCTGCTAAAATCATAAATTTGCATAAGTTTTACATAAAC
>M00285:128:000000000-BF978:1:1115:10657:5681_1:N:0:46
GGGGGCAGGTACGTTAGGGACATTTAAGAGACTCTTAGATAGACACACGAATGATAGAAAAATAGGGGGCTATGTGGGAG
GGAAGGGTTAGATAGATTTTATAACAGGATAAAGTGTCAGCACAACATTGTGGGCCGAAGGGCCTGTACTGTGCTGTAGT
GTTCTATGCTCAATGTTCTTTTCTCCTGTCAAAAGATCCTTCCATCTCCCAACTCCCAGGCCTACTCCGGTGCTGAACGA
AGGCACCGATCTCACACAGGAAGGAGGCTCCGACTGGCAGCTCCAGAGGTCAAGGGGCAT
>M00285:128:000000000-BF978:1:1115:23649:5681_1:N:0:46
TTTGGTCTCCGGGATTAAGGAAGGATATCCTGGCTATAGAGGGTGTGCAGCGTAGGTTCACAAGGTTAATTCCGGGGATG
TCAGGACTGACTTATGCTGAGATGTTGGAGAGACTGGGTTTGTACACGCTAGAATTGAGAAGATTAAGAGGGGATCTGAT
TGAGACTTATAAGATTATTAAAGGTTTGGACAGGATAGAGGTAGGAAGTATGTTCCAGATGTTGGGGAAATCCAGGACCA
GAGGGCATGAGC
>M00285:128:000000000-BF978:1:1115:9124:5682_1:N:0:46
CTAAAGGTGGATTCGAGGCAGAAGATGAAAGCCGAAGAATAATGTGCAGAATTTCAGCAGACAAAGCAAACAGGTCCTAT
TGTCATTTCTCTTGGACCATGATGTCATCACTTTTTATTGTTTGGAAAGTAAAACAAAAACCTTGTCTTCTTTGCCCGGC
CCCCTCAGGCGCTTTGGAAAGGTGCAGCACTGCAGGATCCATTCCCGTCAGGAAGCAGGGAGCC
>M00285:128:000000000-BF978:1:1115:24133:5682_1:N:0:46
CTACCTTAGATTGATCACCAGAAATAAAGTGAGTTGGTTCTCTTGATAACAGAGATCAAGAACATTAACATAGTAGTACA
TTGCAAAGAGGGTGAAGTTCACGAGGTAGTGTGAGCAGAGGTGAGAGAAGAATTGATTATCACGGGAGACTTTCTTGGAG
GAGAAAGCACATTGAATTAAACATAACAGAAATAATAAAAAAAGCTGTGGATGCTGGAAAACTGAAGCAAAACCAAAAAA
AAGAATACTGGGGTGCTGATGACCTTGAGCTCTTATGAAAGGTTTCATGTTTTGAACATT
>M00285:128:000000000-BF978:1:1115:24492:5683_1:N:0:46
TCAGAGTTCAATGTAAAAACATTCTTAGTCCTACACAGTTCGCAGCATCAGGCCATTTCATCTCACTTAGTTACCTGTAT
TATGGTATTTTAACTGCACATTAAGAATTTGATGGATTTTCTCCATATAAGATTATATGGATATTACTAGGGTAGTTAGC
TGAGCCTTT
>M00285:128:000000000-BF978:1:1115:20776:5684_1:N:0:46
GCATTACAGGCACATGGCATCAGATACACAACAGTCACAAGAAAAAATCAATATTAAATGTAAATTGTACACAAACTTTA
CAAGGAAGAGCACAATTGGAACTAAAGCAAGTCACTTGTAGTGCAAAGTGGTCATAGCGTGGCTATACCGAGGTAGTGAT
GAGGGTTGTGCCGGTAGGTTCAAGGACCGAATGGTTGTAGGAAAGTAGCTGTTCTTGAACCTGGTGGTGTGGGACTTCAG
GCTTCTGTACCTCCTGCCTGATGTTAGCTGTGAGAAGATGGCATGGCCTGGATGGTGGGG
>M00285:128:000000000-BF978:1:1115:21319:5685_1:N:0:46
GATCTACACTCTTTCCCTACACGACGCTCTTCCGATCTGGACTACACGCTTTCCCTCCACGACGCGCTTCCGATCTAGAC
TACACGCTTTCCCTACACGGCGCGCTTCCGATCCGAAATCCACGCTATCCCTCCCGGGCGAGATAAAGAGCACGCAACGA
TACACAACACGGCAAGAAAGAAGAAAGCGAAACGCACACAGTGGGGCGGGAGGTGATAGAAAGGAAGTAGGACACTGCAA
AGAGGAGACGCATCGAGATTAGCGAGAGTGCAGACACATGCGAGATGCTCCAGTGACACC
>M00285:128:000000000-BF978:1:1115:21404:5685_1:N:0:46
TGTACACCGTATGCAGGACGCTCAATAACCTCCATGGCAGTCATATCACCAAAAAAGTGTGTAATTCAATTTCCTTTTAT
CAAAATCAAGTTTATTTTCACATGCATGTGCGCATGCACACACAGGTGCAACGAAGAGCTGACTTACAGC
>M00285:128:000000000-BF978:1:1115:22067:5686_1:N:0:46
TGATGAACCCAGGCTCTTCCATCGATCTTCTAAATCCCACACCTCTTGATTGCTGCATTACCTACCTTATTGGAACTCTC
TCGCAAAGGTTGTGAGCTTTTCTGAAGCTGACTCTAACATCCCCAGTGACCTCTGAAATTTCCCCGCCATGCA
>M00285:128:000000000-BF978:1:1115:23174:5689_1:N:0:46
ATGGTGAGACGTGGGTTCAAAGGGACTTAGGTGTTCTTGTATGCTGTACTTGTATTACAAGTCTCTGAAAGCCAACATCA
AGGTGCAGCAAGTG
>M00285:128:000000000-BF978:1:1115:4607:5690_1:N:0:46
CCCTCTGACATCTCCTCTAAACTTTCCACCCAATATCTTAAAGCCATGCCCTCTTGTCTTGTGCATCTGTGCTCTGGTAA
AGAGGTGCTGGCTGTCAACTCTATCTATTCCTCTCAATATCTTAAACACCTCTCATCCTCCCCTCTCCATCAAGTCCCCT
CTCATCCTCCTCCTCTCCAACGAGTAGAGCCCTAGCACCTTAAGCCTCTCTTCATATTCCATACCTTTTAATCCAGGTCT
CATCCTGGTAAATCGCCTCTGTACCCTCTCCAACGCCTCCACATCCTACCTAAGATCGGT
>M00285:128:000000000-BF978:1:1115:10233:5690_1:N:0:46
AACTTTATAACTTAGAAAATGTCATGACTTCAGCTGTGTTGCTGAGCTTTGGCGAGGAAAACCAAGGGAGTCTGCTTTGT
GCATTTCTGATGTTTATTTTCCAGAGGAGACATGCTTCTGCAGGTAACAACTGCTGAAATGT
>M00285:128:000000000-BF978:1:1115:15495:5691_1:N:0:46
ACCTCTGAGGACTGGTGTCTAAATTGGGAGAGCTAAGCCAAACTAGGCAAGCATCAGCTGATGAAGTCATACCAGAAGTC
CTTAACATTGTGGTATCAGATCAAACATAAGAAAGAAACTTCCTTTTGATAACTACCTGTTGGAGTTAGTCACCAATGAC
CTTATAGTCACCAATCTAACTCTGGTAAGTG
>M00285:128:000000000-BF978:1:1115:4447:5692_1:N:0:46
ATTGGCCAGTAGCAAGATCATTCAACCAGGAAAGGCATCACACCCAATTCTGACCATGTATCTCCACAGGTGGCAGCTTT
GATTGTCAAATTCCATCCTTAACTCTGGTGGACAGAGGCCACCCAGACATTCCTAGCCTGTAACAGTCAGCCATTCTCTA
GACAAGCCTGATGACCCATCTTGGGGAAAGGGAGAAGGAGAGGACTTGAAGCAATCTTTTTAAAAGATCCACCATTTTAC
AATAAGCCAAAAAATTATCCTGAAATGATTAATAAATAGCATACCATTTGCCAATCAGTT
>M00285:128:000000000-BF978:1:1115:16810:5692_1:N:0:46
GATCTACACTCTTTCCCTACACGACGCTCTTCCGATCTGGACTACACTCTTTCCCTCCACGACGCTCTTCCGATCTAGAC
TACACGCTTTCCCTCCACGGCGCGCTTCAGAAACGAAATCGACTAACTCTCCCACAGGCAACCCTCCAAACAGGGACAGA
GCGTGACCGGCGGCGCGTGAGGGCACCGGAGAGCCGCGCAGCAGGTCAGGGCAGCGGAAAACGTAGTGTCACACCCGGAG
CATGAGCAGAGACGACTGTGATGAACGAGTAAATCACTATGAACTCGACCGCCAGTGAC
>M00285:128:000000000-BF978:1:1115:21696:5694_1:N:0:46
AAATACAGCTCCAATGATTTCAATGGCTCCAGATTTATGAAGAAGATCAGAATAGGCTACCATATCATGAATTTAGAGTG
ATAGAGTCATAAAGCACAGAAAGAAACCCTTCAGCCCATTGAATCCATGCCAGCCACTAAGCAATCATTTAGAATAATCT
CGCATTTATGGGATTCTATTTTCCCTCATTCTCATTAACATTCACCAAATGCAGTAGGGACAATTTACAGTGGCCAATTA
ACATATCCAAGCTAAGACTTGTCCTTAATCATTAATGTAATGCTTTCAATTTCCTAGAAT
>M00285:128:000000000-BF978:1:1115:12986:5694_1:N:0:46
GAATTACATAGAAGAAATGGAACATTGGATGGTTTGTTACAAGGGAGCAGTGAAGGCAGGAAATGTTTAAAAGAAACAAA
GGACAGTTTTGTATTGCTGTAACAATAAGTCAGCATTGGCAGAATGGGCAGAATGGCCTGTGCTCTAAACCTCTGTGATT
CGCACACTCCATCAGTGTGTTTAATATTCAGACCACTTCTGTGTTAAAGGAGGAGGGAGAGAAAGAGACATTGAAGTTTA
GAGAGTGACCTCGAGAGTTGTGGGTTTGGAGAGTTGAAGGAATGGCCGGCAATAGTGG
>M00285:128:000000000-BF978:1:1115:20336:5695_1:N:0:46
CAGGGGAGGTCCTTAATGAATACTTTGTTTCAGTTTTCCCTAGGGAGAGGGACTTTGAGGTCAGCATAGGTCAGGCTAAT
GTGCTTGGAGCATGTTGACGTTAAGAAAGAGGTAGTGTAGGAAATCCTGAAAAGCATTTAGATAGGTAAGTCCCTGGGGC
CGGACACAGTATAGCCCAGGTTATGGCAGGAAATGAGGGAACATATTGCTGGGGTGTTAACAATGATCGTTGCATCCTCC
CTGGCCACAGGAATGGTATCAGAGGATTAGAGGATGGCAAATGTTCAAGGAAGGTATT
>M00285:128:000000000-BF978:1:1115:12950:5695_1:N:0:46
CCTTTCCTATCAAAGTCCAAATGCCTTTTAAATGTTGTAATTGTACCCACCTCTACCACTCTGCAATTCATTCCATATAC
TCACCACCCTCTGGAAAAAATTGTTCCTCGGGTCCCTTTTAACTCTTTCCCCATTGACCTTAACCATCTGCTCTTTAGTT
TTGGACTCCCCTACCCTGGCAGAAAGACTGAGTATTTGCCTTATCCATGCCCCTCATGGTTGTATAAACCTCTATACGGT
CATCCCT
>M00285:128:000000000-BF978:1:1115:13564:5698_1:N:0:46
CCAGACAGGCACCGGCCCGTCAGTGGAGCCGGCTGGCTCCGCTCTAAGTCCAGACCGGCAAATGGTTAACCGGAAAGGCA
CCGGACTGTCAGTCGAAGCCGGCTGCCTCCGCTCTAAGTCCAGGCCGGGCAATTGGCCAACCAGAAAGGCTCCGGCCCGT
CAGTGGAGCCGGCTGGCTCCGCTCTAAGTCCAGACCGGCAAATTGTTAACCAGACAGTCATCGGCCCGTCAGTGGAGCCG
GCGGGCT
>M00285:128:000000000-BF978:1:1115:15978:5699_1:N:0:46
TCAACAGAGGCACAGAGTATAACAGCAGGAAAGTTGCATTGAAGACATGAGGCTGCAAATGCTAGAGTATGGAGCAACAC
CCATGCTGCTGGAGTAACTCAGCAGGTCAAGCAGCATCTGTGGAGGGAAATGGACTGTTGAAGTTTCAGGTTAAGACCCT
TCATTTGGACTGAGAGAGAGGGATGGTAGCCAGTATAAAAAGATG
>M00285:128:000000000-BF978:1:1115:15144:5702_1:N:0:46
CGTGCTGACCACTGCCTGATGGACTTGTAGTCAAAAGTGTTTTTGTGCAGAAACTTTTCTATGAAGCACAGGTAGTGTGG
CAAGGCCCAACTGAGTGGAAAATTGTGCAGCAACAAGTCTAGGCCATCCTTTGCATCACTGGAGACAGGTAGCACCTCAG
CACGTGGTGACACTTGGTATTTCTGTACTGTAGTTTTATGCACAACTTGATGCAGCCACGCACAAAGTTGGCCATCAGGA
TGAGGGCAATGTTGGGTATGGTATTTCCCCCATTCTCTGAAGGTCCGTGCTTTATGACCC
>M00285:128:000000000-BF978:1:1115:9349:5705_1:N:0:46
GGTAACCCAGCTTCATGCATGCAAACTAATTATTTGATTACCTTCATTGTGAACCTGAGTAACACCTCAATTGTCTTTGC
TGGGTCCCAATTAACCCCATGTGAAACTATCTTCACTGTTTGGCTCGACACTACCACCTTGAGGGCACTTGGGGGTGGGC
AATAAACGTTGGGTGTGTTGGCAATGCCTGTACTGAGGATGAAGGGGAAATAAGTGTCCACATTACCTTACAAATCGTTA
ATGCTTA
>M00285:128:000000000-BF978:1:1115:17032:5705_1:N:0:46
AAGGCATGTGCTACTTCCTTTTGCTAGGGAGGGAGAGGGGTTTGGTTGAGGAACACAGCCTGTATTTAGTGCAAGGTCAT
GAATCTCAAGAGATACCTGCAGCTGTCACAACCATGTAATTTGTCGAGCATTTTCCATGTTATTTCACTTACACTGCATC
ATATTTCTCACATGCTTCAAGGTCCCAC
>M00285:128:000000000-BF978:1:1115:16111:5706_1:N:0:46
CAGGTTGATTGGGGGATAATGAAAGACAACATGTAGCCTTGAGTAGAGTGTGCACTTGCTGTAGATGTCAGGATTTACTT
CATGGCACACTCTCCCTGTCACAGTTTGTTGATAATCCCTCTAATGTAAAACATTGTTTCCTCCGCCTCACTGTTTACTG
TGTCACAAGAGGTCCTCTGACAGTCTC
>M00285:128:000000000-BF978:1:1115:25672:5707_1:N:0:46
CGTTTCGGGTCAGGACACTTCTTCGGGACTGAAGATAGGAAAAGGGGAAGCCCAATACATAGGAGGGAAAAGCAGAGCAG
TGATAGGCGGATAAAAGAGGGGAGGCCGGGTGGGCACTGGGTGCTGATAGGTAGATGCAGGTAAGAGATAGTGATAGGCA
GGTGCAGGGAAGGGGATCTGCTCTCCTCTCCTCCCCTGCACCTGCCTATCACTATCTCTTGCCTGTATCTACCTTTCACC
ACCCTGT
>M00285:128:000000000-BF978:1:1115:5432:5708_1:N:0:46
TAAAACGCTGTTTTAGCCAAAAGCTGTTGCTATATCAGCGATTAACCTCTCAAGAGTAATAGGTACACTTAAATAAATGT
TACCAAACCACTCAGCAACATGAAATACACACAATACAACTGTTTTCATGTAGATACTCATGGGTTTTGTGAAGAAACTG
GCAAATCAATGGTTTCAGCCTAAAAAACGCTGTTTGAGACTAGTAAGAAATCTGGCG
>M00285:128:000000000-BF978:1:1115:12749:5709_1:N:0:46
TCTTTTCATCTGTCTGTCTCTCTCTCTCTCTTATCTTTTTCTTTCTTGCAATGACCTCATCACGTTAGTCCCATCTTCTG
CTGACGCAACACGTTGCACACACACACACAATGTCCCATCTTAAGGGGATATTTGCCTAAGTAAGCTACTTCGTAACACC
TCCCACACAAACAGAATTTTTTTTTCAAAAAAAATTATTACCCGCGCATATAGTTAATGATGTTAGTAGTTATCATCCCA
CATAATAACAGTATCTCAGATTAGTAACGATATAGGTCTTTCGTTTAACATCGAGAAAGG
>M00285:128:000000000-BF978:1:1115:26373:5712_1:N:0:46
CCCCCCACCAGATTGCAGGGGCATGAAAACCACTCTCCTCACCCCCAATTGCAGGGGGCTACACTCCCCCTTCCCCCCCC
ACTCCAGGGCCCTTCCCCCCCCCCCCCCACACCCCACCAGGACCTCCCCTCCCCCCCCTCCCCCCCCCCCCCCACCCCCA
CCCCCCCCCCACCCCCCCCCCACTACCCCACCACCCCCACCCCACACCCCCCTCACACCACACACCACCCCCCACCACAC
CCTCCCCTCCCACCCCTGTACCTCAACCCTCCCGCCACCCCACCCCCCCAACTACCCGCC
>M00285:128:000000000-BF978:1:1115:18924:5715_1:N:0:46
CTTCTCTTATCTGCGGGTTCATCTAGACATATTTTGCACATTTTGTGTAAACAGACAGCAGGAATTCTTTCAATTAAAGA
TGTCAGTGCTATAGGGAAAAAAATTGAGGCCCAGGCTTTAAGGAAATGCTAATGCTCTGGGAATTAATCTTGGTGCCCTT
TTTTTTAGGTGTTGGTACCACCACAGGATGTATTAAGTCACTGAACACATTGGATGCCAGCAAAATTATAAAAGTAT
>M00285:128:000000000-BF978:1:1115:20018:5715_1:N:0:46
CAACCAGTTTCATCTAAACACAAGAACTTAAGAAAAAGAAACAGGTTGAGGCCACTTGGATCTTCATGCCTGCTCTGCTA
TTCAATAAGATCATGGTCAATCTTTTTCTGTACTGTCACTTTCCTGAACTAGCTTCTGTATCCCATGATTGCTTTAATAA
CTGTTTCCTTACCCCCTTTTCCTGCAAGGTAACCTGGAACTGGAGCCTTGCCTATCAGTGGAGAAACAAGAAAAACAGAG
AAATAATAAAGACAAGGGCAATGCTCCCTGAGTTCACATTTACAGCCATCAGTTCAGAT
>M00285:128:000000000-BF978:1:1115:14733:5715_1:N:0:46
CAGGTAATTCCATGCAACTTGCAGTAGCTAATCCATTTTTGTCCAAGTGACTATTAACTTCATCCCAAATTGTTCTAAAA
GCTTTGCTTTCCCCCACACACCCGAAATAAAGGTTAACCTGACCGACTTAGTTACTGGATTTGTTCTTACATTTTTGTTT
AAGCAGTTGCAATTCTGCATTCGTCTGACACTGTCCTCTGATTAGAAGAGTGTGACCATTACTTTTACAATCTCCTCCCT
TCTCTCAGCAACCTATAATGCATCCCATCTAGAACTGATAATGTATCTAATTTAGATGT
>M00285:128:000000000-BF978:1:1115:20665:5715_1:N:0:46
TATTTTGTTAAAAAAAATTATCAATCATGTACTTGGAAGTATATGAAAAAATAGGACAAAGTCAGTATGGTTTTGCTAAG
GGGAGATCTTGCTTAACAAATCTGTTAAGATTTCTTTGATGAGGTAACAAGGAGGTTTGACAAAGGAGAGTCAGTGGATG
TATTTACTTGAATTTTCAGAAAGCCTTTGACAAGCTGCTACACATTAGGCATGGTATTAGAGGCAAAATACTAGCATGGC
TAGAAGAGTGGCTTACTGGCAGAAGTCAGAGAGTGGGAATTAAGCGGTGCTTTTCAGTAT
>M00285:128:000000000-BF978:1:1115:4081:5719_1:N:0:46
ACCTGTGCAGTATACAGTGACAGAAGTGAGAGTCGGCTTCAATTGATAGACAAAGTAATCGGAGCAGTTTTTGATTTTGA
TCTCCTGTTGTGTTGCACATGTATTTTGATTCCCGGTGAAGCAAACTGTCCTAGTCACCTCCCCCTCTCCCACACTGGGA
TGGGGACCTGGAATGATATT
>M00285:128:000000000-BF978:1:1115:4764:5719_1:N:0:46
GACATTCTATGTCGGCACCAGAAGCGTGGCAACGCTTGCAGGCTACCCCCCAAATTCACTATGTAAAAAGGTGTATTCAC
TGTGTTTTGATGTACATGTGACAAGAAATCTTATCATTGGGTGGATCTTTGAATAACTAGTGAGCCATTAGAATACTTGT
TTCTGGGGTATTCTCAAGCAAAATCTTCCTGATAAGCCATCTGCTACCCTGGTCCTG
>M00285:128:000000000-BF978:1:1115:20288:5719_1:N:0:46
ATGGGGTTGTTTCCTTTAGAGGGTAGCTTACTGGCTGTCAATTGGTCAGTTTTTGGGTTGTTGGGGGAGGGGGGTGGGGT
GTCTTTTTCATTTTTTTTCCTCTGGGCTAAACTACAATTTTTTCCAAACAGTCGTCATATCCGTTTCCTAGTAAAACATT
TTCCTTCCTGCTGTCGAGACCTGGACATTTTTAACCCTTTGCATACCACGTTTTTTTTAAGTGGTTAAAATGGATAAGAC
TATTAATTTTATTTCTTGGAACGTGAATGGGCTGAATCACCCAATTAAACGAAGGAAATT
>M00285:128:000000000-BF978:1:1115:22552:5721_1:N:0:46
TAGAAAGGGTGCAGAAAAGGTTCACAAGGATGTTATCAGGACTGTTTCCACACTGTATAACTCCATAACAACAAATATCC
AATCTTCCCCACTTTACACCTCTGTTGATTCCCAACAGTACTTACATCATACGCAGTGACCTTCAAGAAAGGATAACAGA
TAATGCTCT
>M00285:128:000000000-BF978:1:1115:18413:5722_1:N:0:46
NNNNNNNNNNNNNNNNNNNNNNNNNNNNNNNNNNN
>M00285:128:000000000-BF978:1:1115:8639:5722_1:N:0:46
CCTCGACCTCTGACCTTCTGCAGAAGCCTGCCATGAGGAACCTTATCTAATGCCTTACTAAAATCCATATACACTACATC
CACCGCCCTGCCCTCATCAAGCTTCCTCGTCACCTCCTCAAAGAACTCTATCAAGCTCGTGAGGCAAGATCTTCCCTTCA
CAAAGCCATGCTGACTGTCCCTAATCAGTCCATGACTCTCCAAGTGCTCATAGATCCTGTCCCTCAAAATCCTTTCCAAC
AGCTTACCTACCACAGACGTGAGACTCACCGGTCTGTAATTTCCCGGACTATCTCTACTG
>M00285:128:000000000-BF978:1:1115:8978:5722_1:N:0:46
CAGGTTAGCATTCCCCAGGTCAATTCCTCAAACGCCCAAGTCCTGAAGTTCCTGACACATTCACTAGATTCTTGCCAATA
ACATTCAACACTACAGAAAAACTTAAAATTCACAAGCACTTCAATTA
>M00285:128:000000000-BF978:1:1115:20889:5723_1:N:0:46
GCCTTTTCAATCATAATTCAAGCTATAAAGTACTTTACACAGTATTATATGGGATCTACTGCAGAAAACAGGCCACTCAG
CCCAACCAGTCCGTGCCAGCGATTATCCTCCACTTGAGCCTCCTTTCCTCACTGTCCATTCCCTTTTGGCCATCAGATTA
TCCAACCTCTTCTTAAACACATCGATACCATCCACCCCCACCCAAGCTCCACATTCTCACCACTCTCTGGAGGAAAGGAG
GTTCTCTGGAATTCCCTGTCGGATTTCTTACTGACCCTCTGACACTGG
>M00285:128:000000000-BF978:1:1115:8184:5724_1:N:0:46
GTCACAATCCGGTGGCAGAGTAGACTCGATGGGCCAAATGGCTATTCTGCCCCTACGTCTTATGGTCTTACAGCAGCTTA
TCCATTCCCCACACTTCAGGGCACGAGGCTGAGATTTCTTTCTGAAGTGTGCTGATGTGTTTGCAGATGCCTGTGGGTGT
GCTGCCTGTGGAAGTCCCGGCCAGTTAACCTGGGGCAGGGTTAGTCCTTTTTGGTCCTTCAGTG
>M00285:128:000000000-BF978:1:1115:24942:5726_1:N:0:46
AGTTGTTGTTGGGCTCCTGCATATTCTTTGACATTGAACTTGGGCTTTTCAACAACCCTCCAAGCACACCAAGGATCTTG
CTGTGCATGATCAATGGCTTTCTACTGTTATTTGCTCCATCCATCAATGACCCTGCTGTAGAGTGTCAGCCAGCCAGCTG
AAATAGCTGCTGCCCATGCCAAAATATAGAAAACCACAGGCAAACCTTCTGAGCC
>M00285:128:000000000-BF978:1:1115:22265:5728_1:N:0:46
TCTTTCGCTGAGTTGATGACCTTACAGCAGCAGTTGATGTCCGTCTCTGTGTGTGTCTCTGGGAACAGCCCGTAGATCAG
AGAATCCTCTGTTACGCAGCTGCTGAGGATGAACCGTGACAAGGACCCCTGCATCTTTTGCCACATCCTCCTCGCGAACC
CACAGCCTGCAAAGAGGTGGGCGACCATCTCGTCCCCAGCGCAGTCCTCCTGAGGGCAGCCTGTGCTAGGGGT
>M00285:128:000000000-BF978:1:1115:16917:5728_1:N:0:46
TTGCTCCTTTGTACAGGGAGAACTCGGGGAAGTGACTCTAACAAGTGCTGAAGAGGCATCTCCTTAGCGGTGCACTGTTA
ATAAACACGTTTTATCGAATCGACCTCGTAACACTGTGTTACTTTACAGCAGACAGAAGTGAGAACTTGATTTCGAGACG
ACAGGAGGAAACCTGGGGAAAACCCATGGGGTCACGCAGAGAACATGAAAACTCCACATGTGCTTTACAAAACTCTAGT
>M00285:128:000000000-BF978:1:1115:10502:5730_1:N:0:46
CAACTTTATACACTCATTTCTTTATATTCTCACATTCCAAGTACCCCTCTTAAACAATTGACTGGGGAACATCTACAACT
TATCCCCACAGTAGTCTTGGTATCACCCCAGGGAAATATTCCCTTCATCCTATCCATTCCTCCCCCAGCTTCTTTGCAAC
TTAAAATTAACTCTTCCTTGG
>M00285:128:000000000-BF978:1:1115:10865:5732_1:N:0:46
CAATGTACACAAGTGGTGCAAAAAGATCAGAGAAATCGAGCTTAATGTCAGTGTTTAAAGTTGATGGGGCCTTGAGCTGC
TGCGGTAGTTGTAACACTTCCTATGTTGTTCTGCCATGTGGCTTTGTGAAAGATTGTTGCTACATTATTTAATAACAAAC
AAGCCAAAATTTCATTGCCATTTCTGCCGAGGATGCAGGGCTATTTTCTGGCTGAAGTTAAATTCACCCCCCCCCCCCCA
AAGGGGTTGGA
>M00285:128:000000000-BF978:1:1115:25765:5732_1:N:0:46
GCGTTGCTCTGAGCTGGATTCTGGTCGGTGCTCTGCAGCAAACAACACAGAAACATTATCATTCTGTTCCACCAATACAC
AGCAGCAACAACACGTTTGAAATTATTTTTTCCCTCTGGAGCGAATTGGATGTTAGTGCAGACAACAGAGTCACAGGTGC
CAGGCCCAGAATCCAGAGGTCGACTAACAAAACCTTCCTCTGCTCTTGTTCTCTCATTACCATGACCCGGAG
>M00285:128:000000000-BF978:1:1115:12312:5733_1:N:0:46
TAGATGCAGCCTGACCTGCCGAGTTCCTCCAGCATTTTGTCCGTGTTGCTCCAGATTCCAGCGTCTGCAGAACCTCTTGT
GTCTCCAGATCTACTAATTTGTTTGCACTCAGGGTTCTAAGTGGAAGGACAGAAATCCAAAGGACATTAGGGACCTGAAA
TGTCAACTGTTCTTTTACCTCCACAGAATATACTTGATCCGCTGAGTTCTTCCAGCAGTTTATTTTTTTGCTCCAGATGC
CAATATCGGTAGCCTCTGTGTATCAACACCAGGACTGAATTTCTTAATGTTTTGGGCTTT
>M00285:128:000000000-BF978:1:1115:25364:5734_1:N:0:46
CTTTATAATTCAGTATTTTCTGATTAAAAATAAAGAAGCCTGTATACATATGCCCTCATGCTAGTCTAAGAGTGAAATGT
GTCTGTCTCAAACTTCACCTCATTTCAATTTACACTGTTTTATAAAAATATTTCAGATGAACTTTACCACGATTCAAGTC
AAGTGTTCACAAAAACAAGTATTCCTTCCTCTCTCCTGTTGCAGTAAATTTTTTGCACAGATGATCTTCCAAAGATATTT
TTTGGTGTCTTAACCAATTCTTATAAATCTTAAAA
>M00285:128:000000000-BF978:1:1115:18826:5736_1:N:0:46
ACCCAATAGATTCATCGTACCATTCAATAACCATACCAGCTTCCTTATTTCACATTGTTTAATTAATTGAATTCAGTTGC
CAAGGTTGGGATATGAACTTGTGGCTCTTGATCATTACTCCAGGACTCTGCCCCTACAGCACCTCCATCCAGGGACCAAA
ACAGTACTTTCAACAGAGACAGAGATTCATCTGCAACTCCCTTAACATCATCTGCCCCCCTCACCTACTCCAAACTTACT
CCTTCTGGACGCTCTGCTCTCCACTCCCTCCGCACTAGCCATG
>M00285:128:000000000-BF978:1:1115:9131:5736_1:N:0:46
ATGCTCAAGACGAGAGGGCATGCCTTTAAGATAATTGGTGGAAAGTATAGTGGAGGTGTCAGAGGGAAGTTTTTCACCCA
GAGAGTGGTTGGTGCATGGAATGCACTGCCTGGGGTGGTAGTGGAGGCAGATACGTTGGACAGGTTTAAGAGATTGTTAG
ATAAGCACATGGAAGAATGTGGAATAGTAGGATATGAGGGTGGAAAGAGTTAGTTTGGGAGATGTTTGTAGGATGGCACA
GCTTGATGGGCCAAAGGGCCTGTTCTGTGCTGTATTGTTCTATTGTTCTAGTTCATTCTG
>M00285:128:000000000-BF978:1:1115:4914:5737_1:N:0:46
TTGGAAAACAATTGAAGTGTATGTATTGCAAGGTGCTGAGGTGTTTGGTAACAGTTATTCGACTCTATCTCTTACACCTG
AAAAGTTAGTCGCTGATATAGCTAAAGCTTTCCTATTTGGCAAAAACAGCGTTTTAAAAGCTAAAACTATTGATTTGCCA
CTTTCAACTCAAAACGCATGCA
>M00285:128:000000000-BF978:1:1115:9644:5738_1:N:0:46
GTTTTATCAGCGTCTAAATTTTCAGGATTAAGAGATACAGTCGAAAAACTGTTACCAAACGACTCTGCACCCTGGAATAC
ATACACTTCAATTATTTTCCATTGTTATTGTATGCGGTTTAAGTTGAAAGTGGCAAAGCAATGCTTTTATCTTTTAAAAC
GCAGTTTTAGACAAATTGGAATGCCTTTGTTTTATCAGCGTCTACTTTTTCAGGGGTAAGGGATACAGTCGGATAACTGT
TACCAAACACCTCAGCACCTTGAAATACATACACTAGAATTGTTTGCCAATAGTTACTCC
>M00285:128:000000000-BF978:1:1115:19672:5739_1:N:0:46
GCTCCTAAATATATATATTTTTTCATACAGTGCCAACAATAGAATATGCTTTTACGATAAAAATGGCTAAATCTCCTACA
AACTTTTTGGAAGGGGTTAAAAGGGAGGAACAACATATTCTAGTAAGATTAGCCTTGATAGAATTTAATGTTTATTTTTC
AAAGTATTGCTGATTAATGTCTCTATTTTCACCTTATTCATATTTTAATAAACTTGAAGCATAGAGCAACACAGTACATT
ATTATCA
>M00285:128:000000000-BF978:1:1115:9547:5739_1:N:0:46
GGAGTAGAATGATTTAAACCAAATACACTAAAACACATTGAATTGAAGTCAGAATTTCCAACACTGCGCCCATTATTTTC
GCTTTGGGAATTTTTATTGCATTGAAATCATCGTGCAAATATCTTGCTGTTATCTGCATTTGTATGTATTTGAAAACGAT
CATTTACATTGCAGCTACTCAATAAACAATTGTTCACATTTCATCTGCTCCGGCTCCTACGTCCTCACTCGCCCGGCACC
CTTCTTTCCTGCTTTATGGCCCCTTCACAAAATATTTGAGATAAAAATACTTTATGGGC
>M00285:128:000000000-BF978:1:1115:21366:5740_1:N:0:46
CAGGCCCCTCACATTTCAATGCTCTGAAGAATTTGGGCAGAAAATGCCAGGTTACATATGGAGCTTTAGCAGCTTATGGC
ATTGGTAATGGGGCAGATTGAAGATAAAAGGCCAGAGGTTGCATTGGATGTAGGGTTTAAGTTAAGTCACTTAAAAAATG
AGCTGATGGTTGAAGACTCGAATGTGGTAATTAGTTTTAGATAAACATCTTAATAGAAGAAAAGCGAAGGAAACAAAAGT
CCTGCACAAACTCTATTAGATAATAGTGACCAGATGTCGGGCAATTTGTTTAAATTTTTT
>M00285:128:000000000-BF978:1:1115:20530:5740_1:N:0:46
GTCACTTTCACTAAATCTGGGGGCTAGACCTCTCTCTGTCTTTCCCGCCAGTCACTGTGTGTTGCTACCTTGAGGATGTC
TTCTCTTGGGACTGAGACCCATGTCCTGCTGGTGAGCGGGGCCCTGGGTGAGCTGTGCTCATGCGAGTTTGGTCCATCAG
GATGTGCAGCTCCTGTTGGTGCCTTGTTCCTGGTGTGAGCGACCAGAACTTCACTGGTGGTTCTTGTCAGTGAACTTCCC
GTTTGTTTACAGGGGACC
>M00285:128:000000000-BF978:1:1115:8363:5741_1:N:0:46
CCCTGCAAATTGCCTGTGCTTCCAAAGCTCATCAATGGTTGTAACACACTATGAGACATACTGAGGTTGCCAAAGTCAAG
ATATAAATGTAGGAACTATCCTTCTTCAAGGCTGTTCAATGCATGAATCCGGTTGTAACTGGCCACTACATCCTAAAGAA
GCAGCCATGTGCCAGAAAGGATGTATGACTCTGGCTTAATGGAATCTTAAAAATCTGGAACTGAATTCAATGGAGCAGAA
AAGCTACAGCGAGTCCTCAACATAATGAAGGGGTAAAACACAGTGGAAAATTAAGGGTC
>M00285:128:000000000-BF978:1:1115:15660:5743_1:N:0:46
GAAAATTTCAAAACAGATGAATTTCTTCTTTTTTAAAGAAGGTAACCACAGTAGATAAATGTTCTGTATCGTCACTGATC
TGGCTGAGCACCTTGACTTCTTGTGAATGTTCACTTAGAAATCCTTTGCACATAACGATGATGGGGCAGTTCTAACACCC
AAACACCAGAACACACGGCTCAGGAACAGGAGTGGACCACTTGTCCTCTTGAACCTGTCCCACCATTCACTAAAGAT
>M00285:128:000000000-BF978:1:1115:15897:5745_1:N:0:46
TGTTTCATCTGCCTCTGCTGCCTTCCTAATCTGCTCTGTTCTATCCAGAGATACTGGAAGAGAGGTGACAATTATATCAA
CATAGGCCTGTATATCCACATTAACCTGTTGGTCACATTTTTCTGTCTTGTCGACTGCTCGAGACAGAACAT
>M00285:128:000000000-BF978:1:1115:6021:5746_1:N:0:46
AACTGGATCAGTACTTCAATTAATTGTTATATTTCTAAAGCTCTCTAACTTTCTATGAAGCTGGATTAGAGCAATCTTAC
CACTGTCTGATGATAAAGTACCACCACTGATAAACTGCACAGCTGTGATCATGTAACGTACCCTCTTTTGCATACTCTTT
ACTGTTAAATTCCTGCAAAGCATTCCACAAAGAAGAGTTTATTAGAGGGGAGAAACACTGGAAAGTAAGAGGTTGGATAC
CATTTATAAATTGACATTTTAATAAAGAAACATTCTGGTTAAAAAAATATTATTTGAGTG
>M00285:128:000000000-BF978:1:1115:16305:5746_1:N:0:46
CAACAACAGAGGATCATCGACTTGGAAGGACGCAGCAGAAGGAAGAATTTAAGGATCATCAACTTTCCGGAAAATACTGA
GACTGGTAACCCTACGGAATTCTTCTCTAATCTTTTGGTCGAAATATTTGGTCCTGAAATGTTTCCTGTCCAGCCGATTC
TTGACAGGGCTCATAGAGCATTAAGATCTAAACCTGCTCCGGATCAAAAGCCTCGGCCAGTAA
>M00285:128:000000000-BF978:1:1115:14874:5749_1:N:0:46
GTGAATTATTCCATTGGATTTTAAGTGTATCACAGCAGATGCTCCCATCCCAAGCTGTTCTGACAAATGTCAGAAGGATA
TGACGCTCTCCCCATCATGCCCATGGACAATGACTTGCTCTTCTCTGTGACAAGGGCCAAGAGCCCATGCAGTATGAACT
CCAAGTTACGAAATCCTATACCACAATCCCCGGAGATTGTGACCTATTACCTACTTTGAATACATAATTTTCAATAGTCG
TTGATATTGAGATCCATTATATTCCATTCACATGAAACCAGGTTAGTGACCTTCTCCCCC
>M00285:128:000000000-BF978:1:1115:18596:5749_1:N:0:46
AATCAAAATATCAGCATCTGCAGTGTTTTTACCTCACCAGAAATTATCTTACAGTTCTAGTTGTGAATTTTGACCCCCCA
TTTTTCACCTCTCTCTTCAGTTGTGTTCCCTACCATTTGCATCCTCTCCTGATAGCACTTCTGTGATTAACACTTCTTTG
ATTAACACCTCTTCACCGCACTCTGTCAGCCATTCTATCCTTCTCAGTCTTGACTTTATCACAGATATTATCATTGTTGC
ATCCACTGTGCTCCCGTCTATGCTACTTTAGACTTATTTATAGTTTTGTCAGCACTAATG
>M00285:128:000000000-BF978:1:1115:25629:5751_1:N:0:46
CGGGTGGTAGGTGGAGGCAAATATGACAGAGGTGTTTAAGAGGCTCTCAGATAAGCACACGAATGTGCAGAGAATGGAGG
GATATGGACATTGTGTAGGCAGAAGGAATTAGTTTAGTTAGGCATTTAATTACTAGTTTAATTAGTTTGGCACAACGTTG
TGGGCCAAAGGGCTTGTTCCTGTGCTGTACTGTTCTATGTTCTATGTTCAATCATGGCCAAATTTACACAAGCCAGAAAT
AAGTTATATAACTGTGCAAAGATGTCAATTATTGTAACAGCAGGGACTACTGTAGAACTT
>M00285:128:000000000-BF978:1:1115:10063:5751_1:N:0:46
AAGCTGTAGGTTGAATAACCACCTGACAGGATTTAGCTCAATGAAGGCCAGCATCACCTTGTAGTGCTGTGTGCGTGGTG
AACTGCTAGTGATACCAACTTCTTGATGAGACTTCAAATCAAAGCCCTATTTGTCCTCCAAGGTGAATGCAAAAACTCCC
AGGGCAACTGTAGGTCAACTGTCCATTTCACTCCACAGATGCTGTCTGACCTGCTGAGTT
>M00285:128:000000000-BF978:1:1115:13852:5754_1:N:0:46
TAGTACACAATAGAATGTTAGAATCTTAAACTATAACCCCAAAACTACTCGTCGTGTGTGCGTGTCGAATTCCTAAACTC
CAAGTCCAGGAATTAGTTCTTAAAGTTCAGTTCAGTAAGCCGTAAAATGACACGAATAAAGGCTTCTTCACGAGCACCGT
CCACCGA
>M00285:128:000000000-BF978:1:1115:10209:5755_1:N:0:46
TCCACCCCACCACCCTGCCTGTACTTCCTTGCCTTGGCTGGGGTGTCTGGGATCAGCTGTCAGAATTTCAACATTTGGGG
TCAGCCATTCAGAACTGAAATGAGCAGACATTTCTTCATCCAGAAGGTAGTGGATTTCTTACTCATTTCCCTTTACCTCA
CGGCACAAAAGTCCATTCAGCCCATTAAGTCTATGCCAGCTCTTTGGAATGTTATGGAGGCTCAGTCTCTAAGTATATGG
AAGTGCAGCCAAGGCAGTTTGCACTGCTGCCTCACAGCCCCAGGCATCCAGGTTCAATCC
>M00285:128:000000000-BF978:1:1115:25224:5755_1:N:0:46
CACCCACTCCAAAATTCAGAAAATAATGCTGTAGCGTGGACCTTTAGAGATAATTATCCATCTTACATGTTATTATATAA
CCATTTGAATGTACCAATTAGGAGTGGGAGCAGGTCATTTGGCCCCTTAAGCATGTTCCATCATTTAATCAGATCATTGC
TGATCTCATCAAAATTCAGCTCTACAATCCTGCCAACCCCTGGCAACTTTTCGGCTCCTGGCTTATCAAGTATCTGTCTA
CCTTTGCCTTAAAAATATTCAAGGATTCTGCATCTACTG
>M00285:128:000000000-BF978:1:1115:14064:5758_1:N:0:46
ACATAGGTGCCATGATTAGTAAATTTGCAGATGACACCAAGATTAGTGGTATAGTGGACAGTTAAGCTTGTCTAAGGTTA
CAAAAGAATCTAGATGAACTGGGAAAGTGGGCCAAGAAATGACAGATGGAATTTAACTTGGACAAGTGTGAACTGATGCA
TTTTGGGAAGTTAATCCACAAAAGGCCATACACATTGAATGACAGAGCCCTGGGGAATGTTGTAGAACACAGACCTGTGA
ATTGGGGGGGTGGAGGGGACCGGGGGTGAAACAAGTACGTAGTTCCTGGGAAGTTG
>M00285:128:000000000-BF978:1:1115:7878:5758_1:N:0:46
TGTGCAGGGGAAATTGTGTCTCTAAAATCTACTTGTTTGTTTTCAATGACATAACTAAGGAAATTAAAGGTAGTGCAGTA
TACATGGTCTACATGGGCTTCATTAAGGCTTTCAACAAGGTTCCATGTGGTACGCTGGTCTAACAGGTTAAGACGTGAGG
AATCTGAGGCATGTTGACAAACTGGAGGGGGAAAGATTTTTAAAATGGACTTCAGGGGTAACTTTTTCACACAGGAACTG
GTGAGTGTATGGAACGAGCTTCCAGAGGAAGTGGGTGAGGCAGGTATAATAGTATCATTT
>M00285:128:000000000-BF978:1:1115:24032:5759_1:N:0:46
GCGTTTTAAAAGCTAAAACTGTTGATTTGCCACTTTCAACTCGAATCGCATGCAGCAACTAAAGGAAAACATTTGTATTG
TATGTATTTCAGGGTGCTGAGTCGTCGGGAAACAGTTATTCGACTGTATCGCTTACCCCTGAAAGGTTAGTCGCTGATAT
AGCAAAGGCTTTCCTATTTGACTAAAACAGCGTTTTATAAGCTAAATCCAT
>M00285:128:000000000-BF978:1:1115:14505:5759_1:N:0:46
CCATTAGCTTCAAAACTTTTACTAGTTTATTTATTTCTAGATTTTACAGACTTGAGTCCAAACATATATATTTTAACAGA
ACACACATAGATGCTTACCACAAAGTACATGAAGTATGTCCTGAAATTCCTACTTGATATTCCACTACATTTATTAATAC
ATAAATCTATTTTGTTACGTATTTAATAACCACAGTTTTACTGCATATATTTTATCACTGACAAATTTGAATTTTTAGTA
ATTGGTTTTATTAACTATGCAATATACTCAT
>M00285:128:000000000-BF978:1:1115:15698:5761_1:N:0:46
GGAGAACTTTTTCCAGCCTAAGGGCCAATAGTTTGGAAAATATTTTAAAATCTACATTTAATAAAGAGATAGGCCTGTAT
GATGCACAATCAGTGGGATCTTTATCCTTTTTAAGAATTAAAGAAATAGTTGCTTCATAAAAAGATTGTGGTAACTTGCC
CACTGATAAAGCATCTTTAAAAGTTTTGACTAACCAATGAACAAGAGTAT
>M00285:128:000000000-BF978:1:1115:24591:5762_1:N:0:46
TGTTCTAGTTCGTTTTCTCCTTTCAAAGATTGTCTGAAACCAATCATCTTAAACCAATTGTGAAATGAAAAGCATATTTT
GAATATTCTCCCCTCCCTGTGACTAATCCTTGGTGCATGATATGACTAACCAGTTTTGTTACCCAATGCTTATCAAGTCA
TTTGTGCAAATAGTTTTAAGGGGACTTTCCAACAA
>M00285:128:000000000-BF978:1:1115:24668:5765_1:N:0:46
GTGAATTGCCCAACTTCTTCCATATCATTCTTCTAAGTTCCAATATTTTCTGGATTTTTTTTCCAGTTCTTTTAACTCTC
AATTTTTCTTTAAACTGTTAAGGCCACACTGCCAATATTACTCTCAATCTATTCTTCTGGAGGGCAAAACTAGTTAACTA
ATGAGATGGATTTCAGTGTAATGTT
>M00285:128:000000000-BF978:1:1115:19314:5765_1:N:0:46
TGCAGCTGATATTTCTGATCATCCAGGGAATACCTCTGATAAAGATAGTCCAGAATTGCTATGGAGTTGAGCAGTAACTT
AAGTCATCTGGTTGATAAATTAATGAAGACAGACAGGCAGAGAGAT
>M00285:128:000000000-BF978:1:1115:15227:5767_1:N:0:46
AGCCCAATAAGAAAAGTGGTGATTTTTCAAAATTACCTTTTCAGGGGTAAGAGGTAAAGTTAAATATCTGTTACCAAACG
ACTGAGCAGAATGAAATACATACACGACAACTGTTTGCATTTAGATACTCCATGAATTTTGTATAGAAAGTTGCAAATCA
ATGGTTATAGCTTTTAAAACGCTGATTTAACCTTATATGAAATCTGGTGATATATCAGAGATTATCTTTT
>M00285:128:000000000-BF978:1:1115:24107:5768_1:N:0:46
ACTTCATAAATCATTTATTGTTCTGCTAGACCAATATAAAAAGTGTGTTTAAAATGCTAAGTCAATAATTAAATTTATGT
TTCTTGTTGTGTATTGATTAAACCAGTGGAAATCGATGTTACATTCTCCTTCAGGTCCACTGCC
>M00285:128:000000000-BF978:1:1115:10392:5769_1:N:0:46
AAAGAAGACAGACAATTCACGTTCTACAGATTTCCTTATGTTCCCTTGGGCAGCATCTGAATAATCTTTTCAGGGGTGGA
TGTGGAATGTCATGACAGTCTCAAAGCGACTTTGAATACTCGTGTCCAGCCATAATGGTCA
>M00285:128:000000000-BF978:1:1115:23492:5770_1:N:0:46
ACCTTAACCAAGAAAGACAAGATGTTTAGGTGTAGGAGAACAGCATCACTTGTGTGTTTCCCTCCAAGTTATACACCATC
CAAACTTGGGACGTTAGGTTCATATTCCTAAAGGTTACCGCCAGAGAGTGATGCTGAGGTTTAAGATTAGCAGTGATCTC
ATTGAATGGCAGTGCAGACATGTGGAGCAAAGTGGCCTACTCCCGGTTCTGTTTCTTTTAATCTTATCAGCATTGTGGCA
GTACTTCACCAGAAAAAACATTCAGTGGTTCAAGTGTGGCTCACCAAAACCTTCCCAA
>M00285:128:000000000-BF978:1:1115:11412:5772_1:N:0:46
GTCAACATGCAGTTAACAAGCAATTAGGAAGCAAATAATATACAAGCCTTTAGTAGGAAAGTATTTAACTATAAGACTGA
GGAAGTCTTATTGCAATTGAATCCGGCTTTAGTGAGACCACACCTCTAGTACTGTGTGGAGCTTTGGTCTCCATACCTCA
GTAGAAACTACTTGCCATAGAGGGAGTTCAGCAAAAATTCACTTGGCTGGTTTCAGGTTTGC
>M00285:128:000000000-BF978:1:1115:27059:5773_1:N:0:46
CCCCCCCCTGCAGATGCTGCCTGACCCAGTGATTTCCTCCAGCAGACTGCTTGTAGCTAAACATGATAATTTTGTTCAAG
CAAGAGTTAACTCCTAATCTGTGCGTGCGTGCGTGCGTGCGTGCGTGTGTGTGTGAGAGAGACA
>M00285:128:000000000-BF978:1:1115:14986:5773_1:N:0:46
CCCCAGGAAGTAGCTTCTGATTCTCTTCTGGTGTGATATTTCAGTGGTTGGTCCAGTTATCTCCTACTTGTGACATCCAT
CAGGATTTCCTTGGAGATGTACCATCCATTCCAGCC
>M00285:128:000000000-BF978:1:1115:24887:5775_1:N:0:46
GGTCATCCCGATCCTGCAGCAGTTTGACCAGCTTCTGATTTTCTTGTCTCTCCTTGGCAAGTTCCTGATGAGAGACAGAG
ATTTTCCATCAGTTGTGATTTCAAGCAATTAACTTTCCCTTCCCAACTGAGTATACAGCCAGAGAGTCACAGAATCATTC
GGCTAAGAAACGGGCCATTTGGCCCACTAGGTCCATGCCAACCAGTGTGCACCCATCTTCAGCGCTTGGCCTGTAGCCAT
CTGTGCCTGGGTGATTCACGTGCTCATCCAGACAAATGCTGTCAGTGACTCTGCTTCCAC
>M00285:128:000000000-BF978:1:1115:21742:5775_1:N:0:46
ATGTAGTAAATATCCAGACTGGACAATGGGTTGGGAAACAGAGTGGATTGGGAGCAGGAATGGACTCTTTCTATGAGTAT
CTTCTGAAATCCTACATACTATTTGGAGAAAGTGAAGACCTGGAGATGTTTAATGCTGCATATGAAAGCATTCAAAATCA
TCTGAGGAGAGGGTATGACATTCCTCGTGTACTGA
>M00285:128:000000000-BF978:1:1115:17540:5776_1:N:0:46
GAGGTGACTCTGCTCCTAATACTACCAGGAAGTACATCTGGAGCAGTGCCCAAGACTAAATGATTCTGTTACACCCATCT
CAGCCATGCCTCCAGCCACTGGAAGTTTACTCCTGATCCCCAATGAGTTCAGTTTTACCCAGGTTCCTTCATGCTTCTGA
TGTTCAGGACAGCTG
>M00285:128:000000000-BF978:1:1115:6858:5776_1:N:0:46
GGAAACCCACGCAGACACGGGAGAACGTACAAACTCCTTACAGACAGTGACGGGAATCGAACCCCGATCGCTGGTGCTGT
AACAGTGTTGTGCTAACCGCTACACTACTGTGCCGTATGCCATGCATTCAGTATGCATGGGAGCGAAATACCGTACTCCA
CAGATCAAGGTGCTCGTCACATAAAAACAATGAGAGACACAAAGACAGAAAGATATTAACGAC
>M00285:128:000000000-BF978:1:1115:5826:5781_1:N:0:46
TGCTTACTCATGTTGGACTATGTAGAATGAGTGGGTAGTCTCATGATGAGAGGTTGGCCAATTAGGACGAAGATGAAGAG
AAAATATGAATTCTCCACCCTTGAGGCATTGAATATATTCAAGAGTTTGACAGATGTTTCCACACTTAAGGAATCAATGG
ACATGAGAATTGGACAGAAAAGTGGACTAGAGGTGTAGGCACAGCTGTGAACTTTTTGAATGGCGAAGTGGTCATTTGCT
TTACTCCAGCTTCTACTTCTTATGTTCTTATGTTTTAAACCTTTTGGCATTTAAGAACC
>M00285:128:000000000-BF978:1:1115:27344:5781_1:N:0:46
AGCCAAACAGGCAATCTGTTGCTACATCAGCGATTAACTTTTCAGTGGTAAAGGGTACACTTAACTAAATGTTCCCAAAC
GGCTCAGCACAATGAAATACATACTCTGCAATGTTTTGCAATAGTTACAACATGGGTTTCATGTAGACAGTAGATTCAGT
TTAGAAAACGCTGTTTTAGCCATGTAGGAAATCTGTGTCTAATCAGTGATTAAATTTTCAGGGGTTAGTTGGACAGTTAA
ATAACTGTTGCCAAACGACTTAGCCTCATGAAATACATAAAGTACAATTGTTTCCATCT
>M00285:128:000000000-BF978:1:1115:11845:5783_1:N:0:46
GCAAATATTATTCTTCGTGAAATTCTTCCTGCAGTAACAATAAACTAAGGTACGGTGTATCATCGTTGAACTCACTAAAC
GCGCATATTCGCGCTGCTCCTGGCAATGTGCAGATCAGTGGAAAGTCTCTTAACGACCACAAATACAGTGACTTCTTATT
CAACACTTTCTCCAAACACTTCACGTTACTCTGATTTATCCCGGTCAGGCAGGGTAAGGAGTTTAGTCCTGACAGCAGCC
GCCTGAGGTGAGTGCCCCGACGTTGCGATAAACTCACGATGCAGGTGACTGCTAAATACT
>M00285:128:000000000-BF978:1:1115:7682:5783_1:N:0:46
GTTATGCATTGAACAATATCACTTTCAAATTCATTGTAAAATTCTATTATATTATAATTAAGGTCCCATTCTCCCACCCT
TGCCCTTTGACAATAAAATTATCGATCAATCCTTTCTCACTGCACAAAATAGGATCCAAAACATCCTTTCCCATAGTTTG
TCCCTCAACATTTTGATCTAGAATTGCATCTGGTATATATTCCATGAATTCATTTCCCACCTTATTAGTTGATTCATAAA
AGTCTATTTTTAGGTTGTCTTCCCACAATTCCTGTATTATCCCTGTTATGTGCCTCTAAT
>M00285:128:000000000-BF978:1:1115:16789:5784_1:N:0:46
CATGGATGCAGCTCTCCTGTATTTTCAGTGGGCCCCTTCCTATATCAGCATTCTTCTGATCATTTGCATATTTTTCCCTA
ATGCAAAATCAAGCAAGGAATTTCTCCATTTACACAGCTTTAATTCTTTAGGGACTTCTGGCTGGTCTAATTTTGCTACT
GCTATCCAACCACTACTGAGTTTTACTTTGTATGCTCTGTTTATTACGGGCATCTGACATTAATGGGAATGGGAGAAGGG
CCGAAGTGGAAACACCTCATGTCCCTGCTGATATTTCCTCTGTTAAACCTGGACATTCTC
>M00285:128:000000000-BF978:1:1115:6175:5785_1:N:0:46
ATCTGGTGATATATCAAGATTACCTTTTCAAGGGTAAGAGGTATAGTGAAATAACTGCTACCAAACGACTCAGCAACATG
AAATACATACACTGCATCTGTTTTCATGTAGATACACATGTGTTTTGTTAAGGAACTGGGAAATGAATGGTTTTAGCTTA
TAAAACGCTGTTTTAGCCGAATATGAAATCTGGTGATATATCAAAATTACCTTTTCAGGGGTAAGATGTACAGTTAAATA
ACTGTTACGAAACGACTCAGCAACATGAAATACATACACTACAACTGTTTTCATGTTGAT
>M00285:128:000000000-BF978:1:1115:17586:5788_1:N:0:46
GGACAATGAGTGTAAGGGCACTTTATCTGAATGCCTGTAGTATTCGAAACAATGTCAGTGAACTTGTGGCACAAATCAGT
ACAAAGGGGAATGATTTAGTGGCCATGATAAAAATGTGGTTGCAGGGTGGAGATGATTGGGAATTAAATATCCAAGGGTA
TCAGGTAATACAGAAGGATAGGCAGG
>M00285:128:000000000-BF978:1:1115:5442:5790_1:N:0:46
AATACAATTGTTTTCCAATAGTTACTGTATGCGGTTTAAGTTGAAAGTGGCAAAGCAATGGTTTTAGCTTTTAAAACGCT
GTTTTAGCCAAATAGGAAAGCCTTTGCTATATCAGCGACTAACTCTTCAGCGGTAAGAGATACAGTCGAGTAACTGTGAC
CAATCGACTCAGCACCTTGAATAACATACAGTACTATTGTGTTCCAATAGTTACTCCATGCGTTTTGAGTT
>M00285:128:000000000-BF978:1:1115:8624:5791_1:N:0:46
GGTGTGTGTCATTATGACATCAGTCCAGCATGGTATCCATATGCTGTACAACGAGGCATCTAAGGAACCAAATCAAGGGC
CAGTACTCAGAATCATGACACAACATCACAGCCAGAGAAACATTTCTCATGCAAAGGGATCAGGGAAATGTAAAATCTTT
TC
>M00285:128:000000000-BF978:1:1115:5985:5791_1:N:0:46
GCAGGCCTGCAATTCCAGCACACATTTTCCTGTGCTTCTAACATAGCATCAAATGATTTGGAAATGTTTAGAAATTCAGT
AACATTTGATACAATTAAATCATGTCACTATTTCATCAATTTCTGGAAACTTTATAAGTCTCTTCCTTGGACTTAAAACT
ACTTAGTTAGTCCTATCAGCCACATGTCCAGAATCAGAATCAGTTTTATTGTCACAACCATATACATACATAGTATGCAT
AGGAGCGAGATACAATCCTCCTCAGGTGCACGTCCCACTAAATAACAAAC
>M00285:128:000000000-BF978:1:1115:8271:5792_1:N:0:46
GCTGTTTTAGCCTCGTAGGAAATCTGGTGATATATCAAGATTACCTTTTCAGGGGTAAGAGGTACACTTCAATAAATGTT
ACCAAACGACTCAGCAGCATGAAATACATACACTTGAACTGTGTTCCTGTTGATACTCCATGCGTTTTGTAAAGAAACTT
GCAAATGAATGGATTTATCTTATAAAACACTGTTTTAGCCTAATAAGAAATCT
>M00285:128:000000000-BF978:1:1115:13103:5793_1:N:0:46
CTAGCATAACACCCTGAAAAGTTAATTGCAGATACATCAATAGATTTCCAGTTTGGCTAAAACAGCGTTTTTAAAGCAGA
AAACGTTGATATGACACTTTCTGCACTAAACCAAAGCAGGAACTCAATGCAAACAGTTGTATGTCATGTATGTCATGTTG
CTTAGTCGATTGGTAACAGTTATTTGACTTTAAATCTTCAACCTGAAAACTTAGCAACAGATATATCA
>M00285:128:000000000-BF978:1:1115:25691:5794_1:N:0:46
AGGATAGATAAAAAGTACTGGCAATGGCCATGATGTCCACTTCCAGAAAAATATTATTATGTTCATGTCATGAAAAGCCA
TTGATCTGAAGTGCCTTGGTTCCTATAAATGCTATTAGATCTGCTGTATATTCAGTATTTTAAAATGTAATGAACATTAT
TTATAAAGTTAGGA
>M00285:128:000000000-BF978:1:1115:13569:5794_1:N:0:46
CATTGTTACTGAAATCATTAATTACATGGATTATCATTAATCTTACTTACAGGCCAGGTTACTTTTGCCTTGAAGGAAGT
AATCAGTGAACTTAATTTTTTTCCCTCTATTTTTGCACTGTTAGCATTTCTTCAGAAAGCAGAGAAGTTCTTTATTAGTT
TCTGTCCCACTTTTTGTACTTCTCTCTCACGTGTCCTTTCAGCCACCTCATTAACATAGCCTCTTTACATCACCTTCAAC
TCTCATATTTTCCAGCTAACT
>M00285:128:000000000-BF978:1:1115:23617:5796_1:N:0:46
CACGGGATTACTGTATAAAATTAGAACTCATGAGGTTGGGGTAGTATCTTCACATTGTCTTGTCTAAATAGCAGGCAACA
GTGTTTGGATTTTTAGATTGATAAGCTAGGCTGATGGATGCTATGGGGATATTTCAACTATTTATCGTCTACATTCGTAA
CTTGGGTGAGGGGCCAAGCATATGTAACCAGATTTCTGAGGATACTGATTGCTAGT
>M00285:128:000000000-BF978:1:1115:9467:5797_1:N:0:46
TGAATTGACTCCAATCACTGTTGAACATTAAACGACAATCCTCACAATGTGGGCGACCATCGGCGACCATCCCCCAAAAG
TTAACTGCCCTCTAGCCCTCTGAAATTGTTCCCCACACGTCCAACCACGTGTGTGAGTTCATTGTATTACTGAAATTTTG
CCTTGTTTCCACACTCTGTGCTGGGGTTTGGAAGCAGCAATTTGTTTCAGACTGCTCCCACCATCTCTGTGTTTTCCTTT
GATTTCCAGGTTTCTCCAGACCAAGTA
>M00285:128:000000000-BF978:1:1115:12318:5798_1:N:0:46
GATCTACACTCTTTCCCTACACGACGCTCTTCCGATCGGGTCTACACTTTTTCCCTCCACTGCTCTCCTCAGATACTGAC
AACACTCTTACCACGCAGCCCGCAATCTAGTACGCGACCATGATCGGCGGCACGTGCGTGCACATCTTGCATGCGCTGTT
TGCGGTTTTCCTCGTTTTCAGGCCACATCAGGTAGACATCACAGAACTGTCCGCAAA
>M00285:128:000000000-BF978:1:1115:6535:5800_1:N:0:46
ATACATTACAATGTTTTTTAAACAAGTTCCTACTAGTTTTAGTGTAGAAAGTGGCAAAGCGCTGTATTCTGCTTGGAAAA
CATTGTTTCTGACAAAGGGAACTCTTCTGATATATCTGCAATTAACTTTTCAGCCTGAAGAGCTACAGTCATATAAATGT
TTTAAATCATCTTAGCGCTATGAAATACATACATTACAATAGCTTTGAACAAGTTCCTACATCGG
>M00285:128:000000000-BF978:1:1115:18605:5800_1:N:0:46
TCCCAGCATGTCCAAAGTTAGAGTCACAAACCCCCCTAGTGCCCCCCACCCAAGCAAGCAAACAACATGAGGTAGCAGCA
AGTGGGGCCATTAGCAACACTAACAGAATCTTCCAGAAGGGAGGGGCCCAGCAGCCCACACTTGAAGGAACAGAGTGGAC
CAGCCAAACCTGAGGTGAGCTTTCACAAAAAGACTCATCCAGTTAGTGTTCAGGTAGGATTTTCCAGATTGGGGGGCCCC
AGCAGCCCACCCCTG
>M00285:128:000000000-BF978:1:1115:16652:5801_1:N:0:46
CATTAAATACATATACTACAATTGTTTTCCAATAGTTACTCCATGAGTTCAGTGTAGAAAGTGACAAATCAATGCATTTG
TCTTCTAAAACGCTGCTTTAGACAAATAGGAAATCTGTTGCTGCATAATATATTAACTTTTCAGGGGAAAGAGGTACAGT
TAAATAAGTGTTACCAAACAACACAGCACCATGAAATACATACACTACAATTGTTTTCCAATAGTTTCTCCATGCGTTTA
GTGTAGAAAGTATCAAATCGATGTATTTGGCTTATAAAACGCAGTTTTAGCCAAATAGG
>M00285:128:000000000-BF978:1:1115:23915:5802_1:N:0:46
NNNNNNNNNNNNNNNNNNNNNNNNNNNNNNNNNNN
>M00285:128:000000000-BF978:1:1115:20890:5804_1:N:0:46
CAAACTCCTTTTCCTGGGGTCCAGTACCAGCCTGATTTTCCCAGTCCACTTTCATGTTGAAATCCCCCATAATCACTGTG
ACATTACCCTTGCCACATGCCAACTTGAACTCACTTGACAGCTTGCACCCAAAATCTATGCCACAGTTTGGAGGCCTGTA
GATTACACCCATTATGGTCTTTTTGCCCTTACTGTTCCTCAGCTCTATCCACACTAACTCTACTTCTCCTGATTCGATGT
CCCCCCTTTCAAAGGACTGAATCTCATTCCTCACTAACAGGGCCACCCCACCTTCTCTGC
>M00285:128:000000000-BF978:1:1115:17548:5805_1:N:0:46
TCCAGGTCCTCTCTGAGTCAGACATGCTAGTGAATGGAAGTGGTCAGATATTGTTACTTCCATAATTCTGCAGCTAAAAT
TTAGTTTTTTTCTATTAAACAAGATTTTAGAACTGGAAAAATGTCCTCTTTCCTGAGAGGATGGTTGCATGTGTGAACCT
GCAAGAATAAACTTTACAACATAATCTTGGATCCCATCAAGACTAAAGTTCAAAGGTAATAATAAATACCCTTGAACTAT
ATTCTTGAAGCCCAAGCAGATTTTGAGGCCCAAACTTTAACTTTTAATTAAAAGTTGTGT
>M00285:128:000000000-BF978:1:1115:27352:5805_1:N:0:46
TCCTTCTGTGGGCCAGTGGCAGTTTGATTCTGTTTGAAGCTCCCCTGCCTTTTGCTGCATTAAGTGTGCATATGGCTGGC
AGTCGTTAGCTTTGGAGATAAGTCCATCGAGAGGTGAAAATAAGTGCAAAATTCCATTTGAACCCTTGTTAGGATAGAAA
CACTTGGGGAGACGTACTGTCTGCCAGCTATTGATCATGTTGGA
>M00285:128:000000000-BF978:1:1115:27599:5808_1:N:0:46
GTTTTAGTCAAATAAGAAATGTGTTGGTAAATCAATGATTAACTTTTCTGGGGTGTCCAGTGAAAAAAATGTTAACAAAC
CACTCAGCACCATTAAATACATACACTACACTTGTCTTCCAAAGTTGCACCATGCAATTTGTGGAGAAAGTGGAAAATTA
ATGGGTTTAGCTTAATAACGCTGTTTTAGACAAAATTGAGACATCTGGCACTAAAGCAGCGATGGAAATTTCTGCGGTTA
GAGGTATAATGAAATAAATGTTACAGAACGACGCAGCACCATGAAATACATACACTCCA
>M00285:128:000000000-BF978:1:1115:23497:5810_1:N:0:46
CTGGAGTTCTGAGTTTTTTATTTTAAAACCTCCTGTGATGCATAAAAATTATTAGCTGGGCAATTATCTAATTGTTTGTA
GGATCTTGGTTATAAAATTGTAAAAATAGCTGGAGTTTGGGAGGAGATAAAAGGCTGGAGGAAGCTCCAGTATTTAGTAA
AATACCCCAAGGAATTTGAATGCAAGAATTTTGCATTGGCAGTGGTTCAACTTGGTTTATTTCTTTCCAAGTTTCATCTG
TAATAGATTTTCATACAATATACTATGTTTCAATGAAGCC
>M00285:128:000000000-BF978:1:1115:11492:5810_1:N:0:46
TAAACAGTGTTTCAGTGAGCTACAGAGGGGTGCACCTCAGATCACCAGACAAGGACAGATGACATCAACACCTGCTCTGG
GACTAACAGACATCAAGGTGCAAGCCAAACCAATAAAGGAATTGAACGACAAAGTTCTGAAACTGAACCAACGTACACAG
CACAGATAATCCAGTGGAACAGAATGGCAGTGGAAATTGAATGGGATTGCTGGCTTTAATACAGATAGTTAACTCCCAGG
CCATTGACTGCCATCTAACAGAGGTGTACCAGCCTGCTCCAAGGATCAGTGAACATAAA
>M00285:128:000000000-BF978:1:1115:11697:5814_1:N:0:46
ACTGTCCGTCTGCGTGTGTCTCTCTCTCTTTTCTCTTTCTCTTCATGACTCATCACGTTTGTCTTTTCTTCAGTTGATGT
ATTACGTTGCACACACACACACACACACACACACACACACACACACACACACACACACACAATATCCCATCTTAAAGGGA
CATTTGCCAGTAGTAAGCTACTTCATCACACAGTTATGAGTTGGAATGCAGAT
>M00285:128:000000000-BF978:1:1115:9001:5819_1:N:0:46
CCCACAATGCCCGGTGGCAAATCGCGGACACCAACGACTTTTGCAGCAAATTATACAGAGCTAATTGCCAGTGTTGCTGA
AGGCTGGCACATCCTCACAAAATCCAGTCCAACCAGAGAAGTGTGAGGTGGTACACTTGGAATGACAAACTCCCGGGCCG
AGTACAAAGTCAATGACAGGATTCTGGGTGGTGTGGAGGAGCAGAGGGATCTGGGGGTTCATATCCACTGATCACTGAAA
GTTGCCTCACAGGTGGATAGGGTAGCTAAGAAAGCTTATGGGGTGTTAGCTTTCATAAAT
>M00285:128:000000000-BF978:1:1115:15402:5820_1:N:0:46
CAGTCCATTTCCCTCCACAATGCTGTCTGACCCATTGTGTTCTTCCAGTGTTTTGTATTTTGTTCCAGATTCTAGCATCT
GCAGTCCTTTGTGTCTCCATTCATTTTCTATGTCTACTTTGATAATCTCTAGATTAAGGATTCACTGAGTGCT
>M00285:128:000000000-BF978:1:1115:20094:5822_1:N:0:46
ACCCAGAGAGTGGTTGGTGCATGGAATGCACTGCCTGGGGTGGTGGTGGAGGCAGATACGTTGGACGGGTTTAAGAGATT
GTTAGATAAGCACATGGAAGAATGTGGAATAGTAGGATATGAGGGTGGAAAGAGTTAGTTTGGGAGATGTTTGTAGGATG
GCACAGCTTGATGGGCCGAAGGGCCTGTTCTGTGCTGTATTGTTCTATTGTTCTATTGTACTCCAATCCCACTGA
>M00285:128:000000000-BF978:1:1115:8436:5823_1:N:0:46
TGCATTTCAAGAGTGAAATTCTGTGTGGCTTCAAACAGCCTGTGGTGTGCATTTGTCATTGTGCCTACAGCTGCAAAGTT
GGAGTCCTGGTGTTGCAACCGCCCATGGCAATGGAAAAATCAGCCACATGCACCCTCTGAACCAAACTTCCAGTGTGGTT
CTTAATCCAACTCACCAGCCATTGTAATGGAAGGAAAGATGGCAATACCATGCCTTGCAATGTCACACTGTGAACACTAA
TAGCAGTGTGTCCATGGAGTCTAGTGGGTCTTATAAGTTTTCAGCA
>M00285:128:000000000-BF978:1:1115:25480:5825_1:N:0:46
ATCGCAGTGGGGAAGAAGCTTTCCTTAAGTCTTGTGGTGTGTGCCCTCAGGCACCTGTATCTTCTACCTGATTGAAGAGG
AGAGAAGAGAGAATGTCCTGGATGAGTGGAGTCTTTGATTGTGCTGGCCGCAACACCAAGACAATGAGAGGTAAAGACAG
AGTCCAAGGAGAGGAGGCTGGTGTCCGTGATTTGCTGGGCTGTGTCCACAACTCTCTGCAGCTTCTTGCGGTCCTGGACA
GAGCAGTTGCCATACCGAGCCGTGATACAACCAGATAGAAATGTCTTCTATGGTGCATCG
>M00285:128:000000000-BF978:1:1115:5970:5826_1:N:0:46
CTGTAGAGTACAACGTGATGAATCAATATATTCTGTTTTGAAAACGCTGTTTCAGCCAAATTGGAATTCTTGTGATATAT
CTGCAATTAACTTTTCTGGAGTAAGACGTACAGTCAAATAAACGTTACCAATCTACTCAGCACCTTGAAATACATACATT
GCAATTGTTATTAGCAAGATACTACATAGTTGTAGAGTACAAAGTGGTGAATCAATATATTCTGTTTTGTAAACACTGTT
TCAGCCAAATTGGAATTCTTGTGATATATCTGAATTTAACTTCTGAGGGGTAAGAGGTAC
>M00285:128:000000000-BF978:1:1115:7683:5827_1:N:0:46
AAGTACACTAAAATAACTCTCTGGCAACCACACCTACACAGTGTTGTAACAGAGGGCATGAAAAACATATCAGACTAATG
AGAAAGAACAAATACTAAACGTGGAAAGAGAGAGGAAACCAGTGTGGTTGTTCACAAGTTCACTGGGTTCGCTGGAAAAT
TTATTATACTTCTATGTAGAATGTAAAAAAAGGAAATAAAAGTGTGTTCCAACAGTCTGGAAAATCTGCAAGTCCGGCAC
TACCAAAGTTAGCAGAGGTGCTGGATTATTAGAGTTTTACTGAGTTTTACTGCAGGCCA
>M00285:128:000000000-BF978:1:1115:12866:5827_1:N:0:46
CAGGTGCAGAGAGTGGGAAATAAATTAAGAGCCATTGGATCCTATGTAAGTGACACTGTTGAAGCAACCACAGAGTGAAA
GTGTGACTTCATGTGCCTACTTATCTACCTCTCTTTCATTTGTATCTTCAAAAAGCTATTAGAAATGTATGACACAATGA
GAGGTGAACTGCTATGACACTAATAAATGGAAAGGATTTGTTTCGTTGAATTTAGGATCTATAACAGGAATCTTAGCTCA
TATCTTTCACAAATTCTCCCATGTTCACTGTGTTTAGCTTAAGGAAGATTCTCCTTATAC
>M00285:128:000000000-BF978:1:1115:27163:5827_1:N:0:46
GACCCTCTGAGTTCCTCTGGCATTTTGTGTGTTGTCCCAGTCTACTTTTATGTTTTTTGCAAGATTACTCTCATACTTTA
TTTTTGTTCTCTTAATTAATACCTTGGTCCGTTTTACTGAATTCAAAACCGCTTCCAATCTTCAGGCTTGCTACTCTTCT
CCATCAACTTTATATGACTCCTCTTTGGATCTAATACTGTTCTTAACTTCTTTTGAGAGCCATGGCTGGCCTGCCTTTTC
TTTAGTGTTTTTAAGTGAGAAAGGAATGTATAATGGGTGCAGTTCCTGCAGTCATTCTTC
>M00285:128:000000000-BF978:1:1115:13751:5828_1:N:0:46
ATATCTGGTGGATCCCATTCCAGGAGTAGGGTTCTCTTCCTGTCAATTAGCTAGTTTTCCTCCATACATTGTGTCGGGGT
AATCTCCTACAGCTATGTCATCAATCTTCTGCAAAAAGATATTTCTTACAGCATGGACTTTGGACCAATCAAGTTGATGT
ACTGTATGTCACTGTTAGAAGTAGACTAGAACAACTTTTCATCTTGTTGACCGATTAGAAATTCTGAGTATTATGGATTA
GTTAACATTACAAAATAAGACTTCCTTGATTCTGCCTTAAGAGTCATTATACTTCCAGCT
>M00285:128:000000000-BF978:1:1115:9473:5829_1:N:0:46
GGGCAGCTTGACTTTGACCAACACTTTTTTTTTCTTTTTTCAATATTTTTATTAATTCCAAACAGAAAATACAAAGTGCA
TGAAACAAAAGAAAAGATAGAATGTTACAAAATAGATTGTATTGAATCACACTTGAAATCACAATACTTCAGAACGATAA
ACAGAAATGATAACTAATTAATATTAATAAATTGGAATCATTTTATTATAATAAAATCTAACCCCACTACCAAAACCCAA
GCTGTTTGGTAAGAAAAAAGACAAAAGAAAACACCCTAAAAACA
>M00285:128:000000000-BF978:1:1115:23606:5829_1:N:0:46
TCTCAGTGTGGTTTCGTTTCATTGATTGGTGAAGGCAAAGACGTATTTAAGGAACACCTTGCTGGGCATTTGACGACCTA
TAACTAGTGGGGTTTTGGACCACAAAACAGCCAGTGGGACTAGCCAACATGTCTAACAACAATATGAAATGCTGGGGTTA
CTCAGCAGGTCAGGTAGCATCCGTGGGGTGAGAAACAGTCAATATTTGACATCAAGGATCCTTC
>M00285:128:000000000-BF978:1:1115:12676:5831_1:N:0:46
TTTTTGCACACAGTGTGATTCAGTTCCTATGAAAATGAAATGTAATTGAAAACTGGGGACTCACTGAAAGATTGTGAAGT
CTGCCACTTCCCTTCTGAGTTCTATATTCATATGCTGCATCATTAGCACATGGAGGAATCAGTCATGACCAATGGTGTCC
AATGGCACGTTATGTGCA
>M00285:128:000000000-BF978:1:1115:23724:5832_1:N:0:46
GGTACTTTCACTTTAGTGTACTGCGTCTGATGCTCACAATGTGGTCTCCTCTATAATGAGATGACAATGGCTAATAAAAA
GGTGGCAAGAGCAAATATGCTGCTGTATTCGGTTCATTAAGGAAGGGAGATCTGTCAAACAATTAGGCCTGCCATTGAGC
TTCTCAAAGCCTCTGA
>M00285:128:000000000-BF978:1:1115:17279:5833_1:N:0:46
CATGGTTCCCAATGTCTTGATTGTTAAGTCTGCTCCTTGCAAGGGCTCTCATGGGCTGCAAAACCCAGAGGAATGGAGAT
ACATTGTGTAGAAACATTTGGGAAAGGAAAAGTAAAGG
>M00285:128:000000000-BF978:1:1115:20678:5833_1:N:0:46
ACCAAGGAACAAGAGTATCAGAAAGAGCTTTAAAAAATTCAACTGTATATCCATCAGGGCCTGGTGCTTTACCAGATTTC
ATTGAAAATATCACATTCCTTATTTCTTCTTCTAAGATGGGAGCATCTAATATAGAACATTCATTTAAAGAAAGTTGAGG
AATCTTCAAATCTCTTAAAAATTCATACATTAATGTGGGA
>M00285:128:000000000-BF978:1:1115:23079:5834_1:N:0:46
TTGTTAAGTCATTAAAAATAAATAAGATGTGCACATCATTTCTATTGAATTGGATTTGTTAAATGTAAAACTTTCATTGA
AATTATCATTTAATCATTGTCAATTTTTAAGGAGGAATAGTTAATGTCAGTTCCAATAGCGTAATTTAATTGGAAATCCA
ATCACATAATAAATGTAACTTTC
>M00285:128:000000000-BF978:1:1115:12422:5835_1:N:0:46
TGTAGGGCCTCATGATATTTTCCACATGAATGTTGAAGACACCAGGGACATTGCCAAGTGAAGGCGGTGTGTATTGTGTG
AAAGGGAAGGAGCTCCCACAGACCTCTTACTCTCATCAGCCTTGGATATGGTGGTCGTGCACTTGGCAGAGGTTGTGGGT
GTGGTGCCCGTGAGTCACGTCCGTCCCCTTTGTGGATTTGGGTGGTGCATTGAAAGACAATATAGAGGATTGTTTGACAT
GCATGGAGTCAGCTTCGGAGTCGCACTCAGGCATAATAATCAGAACAAGGTGCCCGACA
>M00285:128:000000000-BF978:1:1115:6625:5835_1:N:0:46
TAGAGGCATTTCTGGGCTTTCAATGGTGTTCACAGCAAGGACAGAGCCAGGGGCAAGGAGATCTTCAAAGCATTCCTTCC
TGTGGGCCTAACCTGCTTTTCTGTCCTTGATGCGTTCAGTCCTTGGTTCTCAGTGGGCTTGGGCTTTGAGTACTTGGCCA
TAGATGTCCTTGATAGCAC
>M00285:128:000000000-BF978:1:1115:18281:5838_1:N:0:46
GTCAAAATTCTCAAATATTTTAAGATCTCTGACCCAGAGCCCCTCTGGATGTATGGTTGGAAAATATGTTCAAGAAGGGA
CCTTGGTCAGTATGAACAAGTTGGGGTGAAGGGCCTATTTCCATGCTGTGTAACTCTATGATTTTCAGACAGATATTCAG
TCAATGATTTTGATGCTAAGAGAAATAAAGGACATGGATGTGTACCTGGAAGGTTTGAGGGAGAGGAACACCTTTGACAT
TGGATAGCAGGACAGGCTCAATTGGCTGAATGACCTGTGCTATTTTTGTTCCATACATGC
>M00285:128:000000000-BF978:1:1115:12308:5839_1:N:0:46
AGAGGTACAGTTAAATAACTGTTACCAAACGGCTCAGCAGCATGAAATACATACACTACAACTGTTTTCCTGATGGTACT
CCATGAGGTTTGTGAAGAAACTGACAAATGAATGGTTTTAGCCTATAAAACGCTGTTTTAGCATAATAAGATATTTGGTG
ATATATCAGATTACCTTTTCAGCGGTAAGAGTTCAGTTAAATAACTGTTACCAAACGGCTCAGCAGCATGAAATACATAC
ACTACAACTGCTTTCCTGATGGTACTCCATGGGTTTTGTGAAGAAACTGGCAAATGAATG
>M00285:128:000000000-BF978:1:1115:25419:5839_1:N:0:46
AGGGTAAATTCCATACTTAAAATAATTGTCAATGCTGCTGATCATTTCTTTCATTCTATTGAATTGCAGTCACCTGGGAA
TATTCCATGCTGAAAGTTTGGTAAATGATGTTGATTCTGCAGTGATTTTATATACCTTTGTATCATCATGTGCTTGGGTT
TTCTTAATTGAGCTACTCCAACATTATTGTAATGAACTGCAATGATTATTATCTGAGTGTCAGCATTGCATCCACTCTAA
TGTTGCACGT
>M00285:128:000000000-BF978:1:1115:9603:5840_1:N:0:46
CTTGAAAGTTAACTCAGCCTCTCTCTCTCTCTCTCACTCACTGACTTGCCAAGAGTTCTTCAGCACTTTGTGTTTGCAGC
TGCCTGCATGTTGGCTTAGTCCAGTACAAGTGCTGCCAACTTTCAAAACCTGCGCCCTGTTCCTCCAGCAGAAATTCCAA
ACAAACATGGGCAGGTTGACTATAGGAGAGAATGTGGTTTGTTCTGTAGAGAGGTGCCAGCCCTCACATGGCA
>M00285:128:000000000-BF978:1:1115:14716:5841_1:N:0:46
AACCATCTTTCCAAAGTGCATAACCTATTGTGCATACATGCAACAATGTACAATGCATATAGTTTACTAACTCCTAAAAC
TAACTCTGGAACTTGCCAGCGTTCTCAGATATCAAGCACCTGCATGGAACAATAATGAATCATAGGGAAACTACAAATTA
TCTCAGTACTGTAGTGTAGGGAGAAAAAACTAAATTCAGCATTACTGCTCCTGATCACTGTCTCTGGCTTCTGAAATGTA
CACATAGGATATCCGGTGATTACAAATCTGGACTTTCATAGGATTCTGCTCACAAACTTG
>M00285:128:000000000-BF978:1:1115:17176:5842_1:N:0:46
AATCTTATAGCTCTACTTCAAAGAAGAGCATTAAGGTCCCCTTCTGGATCTTTGAAGAGCCTCAAATTCATTGCATTATA
TTCCCTGGGGTTTGGGAGATCAGAACAAAATGTGGTGCTAGAAGTATGTCAAAGAAACTCTCTGACCAT
>M00285:128:000000000-BF978:1:1115:14056:5843_1:N:0:46
TGGAGCAATTGCTTGGTAAGAGGGCTGGAGAATCTACTAGAACTTTGAAACACAAACAAGATGTCTTCTATTATTGAAAA
GTTTGAAGTGACAACTTAATCCAGAATCTTTGTAGATATTTGGAGTTAAGAACCTTGAAATGTGCAATGAAGACCAAAAG
ACATAGCTAGTGACTTTCTAGTCAGAATGATGATGCTGAAAAAGAGGTATGACTTCAAGAACAGGTGCCATGAGATCAGT
GAACATGCAGATTAATCAGATAAAGTCATTCAATGCAGAGTGCTCAAGATTTGTGCGGGG
>M00285:128:000000000-BF978:1:1115:26489:5843_1:N:0:46
TTTATGCATTTCTTTTCGTCTTCATGTATTTCTTTCTTTCCACCTTTCTTTTGTGATCTTTCTCTGTCCCTTTCTCTCTC
CCTCCTATTTTTCTTTATAATCGACATTCTCGCATCGCTTTTTTTCTCTCATTATTCGGTTTACTTTCTCACATACATAA
TCTTACCTCTCCCTTTTGATTACATCAGCAGTTTATTTTCCATTTACCGCTTCGTCTCCTGTCTTGCTTTCGTTCTCACC
CGTTTGAATTATTGGTTACAGTTCTTCCTGACTGACATACCTGGTGAAATTTCGCAGCAC
>M00285:128:000000000-BF978:1:1115:4007:5845_1:N:0:46
CATTCGACAAGGTGCCTCACAAAAGACTAATTAGTAAGATGAGAGATCACGGAATAACAGGCACGATAACAGAATGGGTG
GAGAGTTGGCTGGATGGCAGAAAACAGAGGGTGGGAATAAAAGGATCGTGTTCTGGTTGGCTGCCGGTTACTAGTGGTGT
TCCGCAGGGGTCGGTGTTGGGGCCCCTTCTTTTTACCTTGTATATTAATGATTAGGCGGAAGGGGTAAATGGTTTGGGGG
CAAGGTTGCCTGATACCCCAAGGTTGGGGGGGGGGTGGGGGGGGGTTTTGGGGGAACGGG
>M00285:128:000000000-BF978:1:1115:7876:5847_1:N:0:46
TAAATAAATAGTTATTAAAGTGAACGGGCTGGTGGTGTGCACTTAAAGTGCTGGTGCATTTCTGCGCATCTAGCATCCGT
TAGTGTTAACAAGGAAGATGGAGGAATGAGAGAGTTCGCAGTTCTGATGGCTTGCGGAAAGAAGCTAATGCTCAGCC
>M00285:128:000000000-BF978:1:1115:8932:5847_1:N:0:46
CAAGAGTCTGATAACAGTGGGATAGAAGCTGTCCTTGAGCCTGTGGGTATGTGCTCTCAAGCTGTTGTATCTCTGCCTGA
CGGGAGTGGGGAGAAGAGAGAATGTCCAGGGTGGGAGGGGTTCTCCATTATGTTTGTTGCTTTCCCAAGGTAGCAACAAG
TGCAG
>M00285:128:000000000-BF978:1:1115:4701:5848_1:N:0:46
GATGTGAAATGCCATATAGGGGAGTGTCCGATGTTTCAGTCTGAAGCTTGAAGTGTCTGACCCACCATTCCCTGGATTCC
TACTTGGGAGTATTGGCCACAATATGAGCTTGTGCACGTCTCCTTGCCAACCCTGCCAAACCCGGCAGTCTGTCCCTTCA
GCAAGTCACTTACTGTGCTGGGCTCTATTTGTGAAAACATTTGACCACCACAAACTATGTTATTTAGATATTTATTAAAA
GTTTCCAGAAAGTGGGA
>M00285:128:000000000-BF978:1:1115:22416:5850_1:N:0:46
CGATGTAAGGTGATAGATTTGTTAAGAATTAATAGCACACCACTATGCAATCATTAGTATTCAGGAAGAACAGGTTATCC
TTCACATTTATTTGGTTTGATTGGATACTTGACAAGAGCAGATTTTGTGTTAAGGCTTCAGTTCCCAAAGGCAAATCATT
TTCACTGTAAATGTGTAAGCATATGGTTGTAAATTAAGAGTTTTTACTGGCATTGACATTGTATACCACATGGTCACACT
TCTGTGTCATCTTGAAACACCAGAAT
>M00285:128:000000000-BF978:1:1115:23745:5852_1:N:0:46
TTGTGCAACATCACTTCTGCTGTCGTCTGTTGAAGTTACTTTGTGCACCTCAAAGCAACAAGGAAAAGGCAAAACAGATG
AAGTCAGCTGGACCTCGCTGATGAATCAGTGGTGACTTGCCCCACGCCAGGAAGCTCAGGACGGTTTCGTCTGGGTCGAC
ACTGATTTGATCTCAGCTGGTCCTTGGAGTGAGGTGCCATGGGATA
>M00285:128:000000000-BF978:1:1115:14346:5852_1:N:0:46
GCTGCAATTAAGAATATCATTTCTATACATGAAACTCATCTGCATCTCAAGCAAGACTTCCACTTTAGGAACTACCTCCT
TTCTCAAAATGCAATACTAATGAAAATTGCTTCACAAACAAAGTAGTTTACATTCGTTGTGATATGCTGTGTTGTTGCGT
AACAGGTTCGCACCAGTCAAATCAAAAGCAGAAATTTTTAGCAAATTAATCAGAGCTAATTATTTTTCTTTTTTTTTAAG
TAAATGAAAATCAGAAAACAGACATCCCTCTCAAAATCTTT
>M00285:128:000000000-BF978:1:1115:11653:5854_1:N:0:46
ACGGCAGTCTCCTACTGCTGCTCTAGTATGTACCTGGCAGGCTTCCTGTTGCCCTGCTGATGGGGAGCAATTCTCTCTTT
CACCTCATCCACTTCGGCTTCAAGTGTTGGGCGTCTGCTCTCGCCCTTGCTCAGTCGTGGCTTCCAGCAAACTATTATGA
TTCTGGAATGGCATTCACCAATGATTCCATTACACT
>M00285:128:000000000-BF978:1:1115:21693:5856_1:N:0:46
TGTGTAATAAATTTATTTTATTTATAATTTATTTATTTTAAAAAATTTTATTTACAGCATGGTAACAGGCCCTTTCGGCC
CAACGAGTCCACGCCGCCCATTTTAAACACCCAAATTAATCTACCCGTACGTCTTTCAGAGTGTGGGAGGAAACCGGAGC
ACCCAGAGGAAACACATGCAGACACGGGAGAATGTACAAACTCCTTACAGTCAGCGATGTGAATCGAACCCCGATCGCTG
GCGCTGTAACAGTGTCGCGCTAACT
>M00285:128:000000000-BF978:1:1115:10608:5857_1:N:0:46
GATTCCTTAAAGGGGTACGGTTCTTGTGATAAATCTTTTCAGTATTTAGTGTGGGGGTTGGGAGGGTGTTGTGCCTAGTT
ATGTGACAGATCAAGTGATAAGCATGCAAAGATGATCTTCCACAGTTCCCTTTCACTACCCACTTC
>M00285:128:000000000-BF978:1:1115:21211:5859_1:N:0:46
AAATAACATCCCAACTCCTACACTCAGTGCCCTAATTATGAAGACCAAGGTGCCAAAACCTCTCTTTACAACTGGCACGA
TAGCGTAGTGGTTAGCGCGACGCTGTTACAGCACCAGCGATCGGGGTTTGATTCCCATCGCTGTCTGTAAGGGGTTTGTA
CATTCTCCCGCGTCTGTGTGGGTTTCCTCCGTGTGCTCCGGTTTCCTCCCACATTCTGAAAGATGTACGGGTAGGTTAAT
T
>M00285:128:000000000-BF978:1:1115:25299:5861_1:N:0:46
AATTCCCATCAAATCAGTTGTGATGTTCTCTGAGAGGGAGGCCAACTTTGTCCTGCTTTTTATATCCATCAGGGCTGAAG
AGCAAGAGAGGGCCCGGAAGCCTTGTAGGATGTAGCTGGGGTGCAGCACTGAGAGAGATGGTGTAGGGGCAGATGGTGAG
ATCAGAAAGCCAGGAGATTGGGTCTCCAGAACAGGGAAGCCAAGCAGCTAAGTATAGGAAAGACAAGAGTCTTGGTGGGA
GACAACAAGGTTTGGAAGTAGGGGCCTTAGCAAAGATGGCATGTTAGGGGATGGGGAGCC
>M00285:128:000000000-BF978:1:1115:14483:5861_1:N:0:46
CACAATACTTTAAATGTGGTCTAACCAGAGTTTTATAGACCTGCAATATTACCTTGCTGCTCTTGAACTCAATACCCCAG
CTAATGAAGGCCAACACACCATACACGTTCTTAACAACCCTATCAACTTGTGTGGCAACGTTGAGGGATCTATGGATGTG
GACCCCAAGATCCCTCTGTTCCTCCACGCTGCTA
>M00285:128:000000000-BF978:1:1115:12302:5861_1:N:0:46
GAGCCCATGGTTCATAAGTAAATAAAGGTAAATGTGCCATTTATCATCTCAAAGTGCATCACAACGTCTAAAATAAAGTC
ATCTGCAAAATGACCCCTGCTCTGTGATTTTCATAAATGACTTGGATGGGGATGTGGAAGGGTGGGTTAGTAAGTTTGCT
GACGATACAAAGGTTGGTG
>M00285:128:000000000-BF978:1:1115:19248:5865_1:N:0:46
AACTGTATATCCATCAGGACCTTGTGCTTTACCAGATTTCATTGAAAATATCACATTCCTTATTTCTTCTTCTAAGATGG
GAGCATCTAACATAGAATGTTCATTTAAAGAAAGTTGAGGAATCTTCAAATCTCTTAAAAATTCATACATTAATGTGGGA
TCATCAGACGATTCTGATTGATATAAAG
>M00285:128:000000000-BF978:1:1115:15518:5866_1:N:0:46
CTGCTGCACGCCAGTCTTACTCCCCTTCCCTTCCCTCCCCCCCCCCCCCCCTCCCCACTATATAGTTCTCAAAAACCTTA
GCCAATATTTACTGTGTGTTTGCTTAAGGCCCAACCGCCTGGGGGGGAAAAAATTTTTCCCCAATTTTTTATATTTCCCT
TCTTTTCTTTGTCCCGAATATTTGTTGGGGGTCGCGAGCGGAAGAGCACACCCCACACAGCCCGTCCCCCCCCCCGACCA
CCCGATCCCGCCCTCGGCTGAAACAAAAAAAATAAGAACATCGTCAGGGCGTGTTCGGCG
>M00285:128:000000000-BF978:1:1115:12709:5866_1:N:0:46
ATGTCCCCAGGGCTCACTCTGTCAGAGATATTCCTCTTGTCTAATCCATCTCTCCTTCACACTCCCTGCAGCTGAATAAT
AATTTGTTTTCTCTTCATCCCAGCTCTTACAAAGGGTCCTTGACCTGAACCATTAACTTTGTTTCTCTTTCCAAAGATGC
TGCCTGCCACTTTAATTCAGCATCCCACTCCCATTCTGACCTGCTGGTCTGTGGCCTCCTGCACTGTTAAAACAAGGCCC
GCTGTAAACTTGAACA
>M00285:128:000000000-BF978:1:1115:21785:5866_1:N:0:46
GCACGATTATTCTCAACACTGGTGCCACACCAGGCTGCGTCCTCAAACCTCTACTCCACTTCCAATACACTAATGACTGT
GCGCCGGATTCTGCTCTAACTCCATCTACAAGTTTGCCGATGACCATTGTAGGCCGTATTTCAAACAGCAATGAGGCGGA
ATACAGGAAGGAGGTAGAGAACTTCGTGGAATAGTGTCATGAAAAGAACATTTCGCTCAATGTCAACAAAGCAAAAGACC
TGTACAAGAATATTGAACCAGATTGAACCAGGTTGCATTGAACCAGAGCGGAAGAGTGA
>M00285:128:000000000-BF978:1:1115:6584:5869_1:N:0:46
TATCAGTCTTCAACTTTCATTTACTAGTTATTGAGCAGGTTTTTAATCTCTACAAAAGTTGTCTTTTGGATCATTTCATT
TGGTATAGTAACTTTTGTCATGGTAACCCCAACATATGGAGTTGATTGTTTTAGTTTTGTCTCATTCTTCTGCTTATTCA
GTACCAGAGTTTGACCGCGGATTGACAGAGTGAAGGTCCGGTGAGCAATCTTATACATGATGATGTAATGCGCAAGCTCC
TAGTTAGATCAGTAACCTGAGAGTAAAGGGCAGGGTTGCAAAGTATTCACCTGGTCTCT
>M00285:128:000000000-BF978:1:1115:9387:5870_1:N:0:46
AAAACTAGCTGCCGATGAGAGCAGTCTGATCAGCCAGTTCTAAGACAGTTTGGATTTGTCCTGCTTTTTGTGAACAGAAC
ATAACAACTTTCCACATTGTTGGGTAGATGTTGGCTGTGTAACTGTATTTAACAGCCTGGCTGGAGGTGAAGGTAGTTCT
GGAGCTCAGGTCTTCAATATCAGCTGGGGTACTATTTGGTTCTGAAACTTTTGCTGTTTCCAGGGG
>M00285:128:000000000-BF978:1:1115:20963:5870_1:N:0:46
NNNNNNNNNNNNNNNNNNNNNNNNNNNNNNNNNNN
>M00285:128:000000000-BF978:1:1115:13370:5872_1:N:0:46
GGAATCATTGAGCGTATCCTTAACTCTTTACCTCTCTCCTCCCTGTTGTCTTTTTCCCAAGTTTGAGGTTTTTGAAAAGT
GTCTCCATTTTGGAAGTCTAGTATTAGGGATGTGAACAATGTGGTT
>M00285:128:000000000-BF978:1:1115:8640:5874_1:N:0:46
AAAGAGCCTAAAAGGAGGAGATCTTTGATTATTAGTGAATACTGAAGCCATTGGTGTATAATAAATCATTTTAATCGCAT
ATATAAATTTAGGGCTGAAATTAAATTTTTGAAGTGTAGTGAATAAATAATCCCATTCAACTCTGTCAAATGCTTTTTCA
GCATCTAGGGAAACAACACATTCTGGAATTTGAGATGAAGGAGTATATATAATATTCATTAATCTCCTAATATTAAAATG
T
>M00285:128:000000000-BF978:1:1115:19003:5874_1:N:0:46
AGGATTGTTTTTCAATTTTAAACAATGACAAAAATATGAAGTTTTTTTCCCCCATCTACTTATTTCTACTAGGTGATTGT
TGAAAGACATCAACAACAGGGATGGATAAATGATCTTGTCTTTGAGACCTTCTCTTTGACTTCAGACTTACTAAACTGCT
GGTTAAGAATAGAATTTTGGTAATCAACTAAAGGTGTCTGCTCTCCGAGTGCTTTACATTCTAAAACATTTTTTTAACCC
CTACAGCTCTCCCCTTA
>M00285:128:000000000-BF978:1:1115:19515:5877_1:N:0:46
AACGCTATTTCTACCAAATGGACATTCTTTTGTTTTTTCTTTAATTAACTTTTTACGTGGAAGAGGTAATCTCAGATAGA
TATTACCAATCGACTCAGCACCACGAAAAACATGCATTGCAATTGTTTTTATCAAGTTCCTACATAGGCTTAGTGTAGAA
AATGGTAA
>M00285:128:000000000-BF978:1:1115:15076:5881_1:N:0:46
CATCTACACTTGATTTTGAAATAAGTTTTGTCTCAAACAATAAGCCTCAAAACTTCATTTCCACTGCTCAGCATTTTGTG
TGATATATGAGGAAATATCTACGTTTTTATGTAAGAATCACAGAAATGGTCAGTTTACATGATTTATAAAATTCACAAAA
TTGTATACAGCATCTCCTGCTTCCTTTGCTCCCAACTGTCTGTGGCGAGGCTGAGCACTGTTGTAATTATGCCATGAGCC
TAGTGGACTGGACTTGAGAGGACCGTCAGGGTCTTTAAAGATAAAT
>M00285:128:000000000-BF978:1:1115:21349:5881_1:N:0:46
GTTGGTTATGGAGACCAGACAGTAGAGTCACTGCCTCACAGCGCCAGAGACCAGGGTTCAATCCTGACCTCGGGTGCTGT
CTGTGTAGAGTTTGCACATTCTCTCTGAGACCGTCTGGGTTTTCTCCAAGTGCTCCAGTTTCTTCCCACACCCCAAAGAC
ATGCTTTAGTTGGTTTATTAGCCACTGCACATTGCCATTAGTGCATGTCGGTGAGGGGTAAAATCTTGGGGGAGTTGATG
AGAATGTGAGAAGTA
>M00285:128:000000000-BF978:1:1115:11150:5882_1:N:0:46
TAAGCGTATCGACTTTTAAAAGCCAAAATATCCCCTGTTCATTGCTGTGGAAGTCGGTTCTGTTAAGTGCATCACAAAAG
GATCATCTTGATTTAAGTGTGTAGTTTTGCAGCAAATACACACAATGCACATTCAAGCAGCAGATTAATGGGCCACATTC
CC
>M00285:128:000000000-BF978:1:1115:13046:5885_1:N:0:46
GTTATTTTAACAACCTGTGGGGAAACTACCAGTGGCAATAATCTGGCTGCATTAAATAATGTCAAATGAAAATATGCTGG
TAATTGACGACAGCTTCCCAAGGAATTCTCTCTGGGAGATGTAATAATGGACATATTACATTCGGTACATTGACTTACAA
GGGCTGTTTGATAAGGCAGTTGGT
>M00285:128:000000000-BF978:1:1115:14806:5885_1:N:0:46
TATTATTCCCCTTGTGTGTTGTTTGCTAGTTGATGATCAATGAATAGCACTCTTGCTTCTGAGTAGCAGGTTGTGAGCAC
TCAAGGACAATACCAAGGGAGTTCTGCTTGACTGGAGGTACTGGCTTTTTAATGACACATTATTGAATGCTCTCTAAGGT
AAAAGAACAGTAGAGTTGTCTCCTGTCCCCTGGGCAGTAACCAACTTTCAATCTTTGTT
>M00285:128:000000000-BF978:1:1115:13696:5885_1:N:0:46
TAGAAGCACTGTAAGTTGGAGGAGGCATGAAAGGGAATATCTGTGATTGGGCGAGACCAAGAGTGACTCTATGACACAAG
TTGTTGTGGTGTCTGCTAAGAGAGGTGGTGAACGCTGTTCATTGCAGTTGATCTTTCTGGAGGAGATATAAACAGAAAAT
GGATGAAGGCATAGAGGGAGAGAGGAAGTTAAAGAGAAAAAAATGCTG
>M00285:128:000000000-BF978:1:1115:19489:5886_1:N:0:46
GAGGTGGGATACCATCTCGTCCCCAGCGCAGTTCTCCCGGGGGCAGCATGTGCTGGGGGTGATGCTCCAACTATACAGGA
AGGATCTGACTGGGAGGGCCCCTCTCACCGCCAGCCAAGCGAGGTCTTGGTGCTTGTTGGTGATTTCTGGCGATGAGGCA
TTCTGCCAGATGGTCTGGACAGTCTGCTCAGGGGACCACCCCATAGT
>M00285:128:000000000-BF978:1:1115:9378:5886_1:N:0:46
TTATAATAAAGTTCTCTTTGTTAGTAAACCAAACGGTGTCCAGAATTCTTAATACCCCCAAGACCTACATGAACCATTTC
CGGGAACACCCACCAACAGTATCCAAAGCGGTATACCTATTATTGACGGGGACAACCACAGGGG
>M00285:128:000000000-BF978:1:1115:21329:5887_1:N:0:46
TTACTGATTCCGACGTGTCTCAGTGGGTACGATGCAAGCCAGGAGTCAGATCCTGCTCCAGGGATTTAAGCACAAAATCC
GGGTCAACACTGCTGCCCAGTACAGTGATGGGGTAGAGGCATGTCAAATCAGAATCAGGTTTATTATCACTGACATATGT
CGTGACATTTGTTGCTTTGTGGCAGCAGTACAGTGCAAGATATAAAGATTACTATAAGTTACATAAA
>M00285:128:000000000-BF978:1:1115:21923:5889_1:N:0:46
TTCTCTTTTTAGGAGTTTCAGGAGAAGTCGCTGGATTGGGAGAAGCAACGGTTTCGTTACCAGCAGCAGGTGGCATCGCT
GGAAGCAGAAAGGAAGCTGCTGTCAGAGCAGTGCAAAGCCATACAGGTGTGAGCTTGACCAGTATTTGGTGGAACAGCCC
AGTCTGTGCACAATAGAATCTGCTTTCGGCACTTTATACACATCCACCATTTGCAAGAAGTATATGCACTCCACAGAGAG
CATTGTACAATATGAATAATTATTCAATCAGAGTACCAGGGAGAATAAAACTGGGATTGC
>M00285:128:000000000-BF978:1:1115:13320:5890_1:N:0:46
ACCAATCAAAACAGTTTCTGAACCTCCTACCAATCAAATCAGTCTCTCCATTACCCATCAAAAGGCTTCCATTTTTTAAA
TTCTTCCACTAACTTTCTTAACCTTTTCTGTTATCAAAAGAATAATTATAGCCCTCTGGATAATTGAAATC
>M00285:128:000000000-BF978:1:1115:7688:5890_1:N:0:46
AGAGGCATCCAGCAGGGCCTGCAGTCAAGTACCAGAGGGCACAACCTTAAAGGAGATTTATGAGGCAAGTTGTTTTTTTT
TTAAACAGGGAGTGCTGGGTGCCTGGAGATGGCTGCCAGGGGAGGGGGCAGAAGCAGGTGCAACAGTACCATTTAAGAGG
TA
>M00285:128:000000000-BF978:1:1115:24050:5891_1:N:0:46
CCTGGGACTATACTTGTTGAACTTCAGAAGAATGAGATTGAATCTTAAAGAAACATATAAAATTATGAAAGGGATAGATA
AGAAAAAGTCAGGAAGGGTGTTTACACTGGTGGGTGAGACCAGAACTAGGGGATATAGCCTCAAGATTTGGGGGAATAGA
TTTAGGATGGAGAGGAGGAGAAACTGCTTTTCCCAGAGAGTAG
>M00285:128:000000000-BF978:1:1115:17329:5894_1:N:0:46
CCTTTACTCTTCTTTCCCTAACAATCTCTACAGAGCTCCAGTTCATTTCCTACTCTTTAATTCAATGCTTTCTTTTAAAG
GTTATTTAGGAATAAAGTATACCATATGTTATCAAGCAATTTAAAAGACAAATACCACTTGATGTGGATGTACAGATATA
TTTGTAAACAAATTGTAAGCAAACTACACAAGATAACTTAAAGTAAAGTCATGGATTTAGAATTATGCAAAATCAAGGAG
AATTGCAATTACATTAATCACAACACTGATGAGAGAAGTTTCTTTAGCAAATAAATGCAT
>M00285:128:000000000-BF978:1:1115:13175:5894_1:N:0:46
GTTGATACTCCAAGAGGATGTGTAGACAGTGGCAAATGAATTGTTTTAGCTTATAAAACGCGGTATGAGGCAAAATGGAA
ATATGTTTACTGTATCAGCTATTACTTTTTCAGGGGTAATAGATACACTTCAATAACTGTTACTAAACGTCTCAGCAGCA
TGAAATACATACA
>M00285:128:000000000-BF978:1:1115:12136:5894_1:N:0:46
CTTTGAAAACGCTCTTTTAGCCAAATTGAAAATGTTTTGCTATATCAGCGACTAACTTTTCAGGGTTAAGAGATACAGTC
GAATAACCGTTACCAAACGACTCGGCACACTGAAATAGGTGCACTTCAATTGTTTTCCAATAGTTGCGCCATGGGATTAT
TGTAGAAAGTTTCAAATGAATCGATTTAGCTTTTGAAATGCTGTTTTAGCCAATTGGGAAATCTGTGGGCATATCAGCGA
CTAACCTTTCAGAGGTAAGTGATACAGTGCAATAACTGTCAGCAAACGACTCTGTCCCAT
>M00285:128:000000000-BF978:1:1115:10763:5894_1:N:0:46
CTACGCCACTTCAACTCTCTAACTAGCAGTGAATCCCATTTCAAAATCTGCACTTGCAGAGAGGTGCGACGTAATGAATA
GTTGCTGCTGTTTGTTTACCAGTAAGAGCAATGTCTGAAATATAAAAAAAATATTTTTTTATATCCATCACTTCTTCCTT
TTTCTTTCTCAAAGGTGGGATACTGTTACAATAACATATTTAAGAACACCTTTGTGTGCAATAGCATGAAGAAACTTGAT
ACAGAAAAGTCACATTGGCTTTATATCATAAAACTTGTGGTTCAGCAAACAAATAACAAC
>M00285:128:000000000-BF978:1:1115:6423:5896_1:N:0:46
TAAATACATAACACACAATCACAACACAAATACAGACACATTTCGTGCCCCGATTCAGGCATGATTCAGCTTCTAAGCAT
TTTATTTTACAACTTTGAAATACCAACAGGGGGCCTCTGAGGAACAACAAATTTAGGCAAGGTGAGTCTAGAATACTATA
CTAAATTCAACACTTCAAAAAAACTGAACTTCAAAGTTGAAAACAAAATTCTTAACAGTAATCTGCATAACCAATAGGTC
AAGTCTGTATATTTCACTGAGCTTTCTCCCATTTCTGAAATAGAACAAGATGCACAG
>M00285:128:000000000-BF978:1:1115:26575:5899_1:N:0:46
AATACTGGTGCCACCTTTAAACCTGAAAAGGTTTAAAGAGCTACATGATTATACACCAAGAGTGGGAAAAGGGAAGAGAT
GCTATCATACTGTAAATACTAATGCTAATTATAAGATATCTTTATTAGTCACATGTACATCAAAACACACATTGAAGTGC
ATCTTTAGAGTGTAGAGTGTTCTGCGGGCAGCCAAGCTTCCAGCGCCAACATAGCATGCCGACAACTTCCTAACCTGTAC
ATCTTTGGAATGTGGGAGGAAACCCATGCAGACATGGGAAAACG
>M00285:128:000000000-BF978:1:1115:15747:5900_1:N:0:46
GAGACCACTGTCAAGTGGCTTGACAGCTAAACTTTGGAACTTCACACAAGTGGCCAGGGTTACTGGAACAGAAGTGAATC
CCATCTGCCAACTTATCAACTATTAACCTTACATAATTATTACTCACATACATATCCAAAACTTTACACACACTTCAAGC
TGATTAACCATGACAGGCAAATCATACATACACATTGCAACATGCTTACTTGCAAGCAAAAGTTGCTCATTA
>M00285:128:000000000-BF978:1:1115:24666:5902_1:N:0:46
TAATCAGTATTATGCGTCGGTCTTCACGGTAGAAGATATTAACAATATACCGGTTAGTCAAGGGTCTGGTGGGACGGAAT
TAAGGACAGTTAAGGTTACGAGAGAGAAAGTGTTGGGGAAGCTAAATGGGTTAAAGACTGATAAGTCTCCGGGACCAGAC
GAGATACATCCCCGTGTACTGAAGGAAGTAGCTCTAGA
>M00285:128:000000000-BF978:1:1115:20002:5905_1:N:0:46
TTCTATGTACCTGTGACTAATAAATGTCTCCCTTATAGTCTTATAACAACGGGATAGAAGCTGTCCTTGAGCCTGGTGTT
ATGTGCCTATAGACTTTGTATCTTCTGCCTGATGGAATGTGGGGAG
>M00285:128:000000000-BF978:1:1115:4137:5906_1:N:0:46
CTGTCCCAAGTGTGTGTCCTCTCTTCAAATCTGGGTAGGCTTAGTTAAATGGTTAAGGTAAAGATCTTTCAGTAACACTT
TCATTTTCATTCGTGTGGAGCCTTAGGCCTGTGTGCTGAAATATGTGCTCTCATATGAAAGCAGTAGTTTCATACAGAGC
TTATCTTAACAAATCTAGAAGGTCAGTGTTCCATTATGAGAGGTTTCTCATTCATGACCAATGTTACTCCAGCCACGTCC
TCTTCTGGCCCCCAGCCCACATGACCTCGGGCAAACTTGGTGAAATACAGGCCACTCTCC
>M00285:128:000000000-BF978:1:1115:13141:5915_1:N:0:46
TGCATTTCTGGTCATCTAACTACAGGAAGGATTTCCGTAAGATTGAAAGAGTGCAGAGAAGATTTACTAGGATGTTGCTG
GGTCTTCAAGAGTTGAGTTACAGGAAAAGATTGAACAGGTTAGGGCTTTATTCCTTGGAGCACAGAAGAATGAGAGGAGA
TTTACTAGAGGTTTACAAAATTATGAGGGG
>M00285:128:000000000-BF978:1:1115:19881:5916_1:N:0:46
CCCATATATCCCTCTATCCCACATTCCTCCATATGCCTATCTAACAATCTCTTGAACCTGTCCAACATATCTGCCTCCAC
CACCGCCCCAGGCAGCACATTCCATGCGCCAACCACTCTCTGGGTGAAAAACCTCCCT
>M00285:128:000000000-BF978:1:1115:7938:5916_1:N:0:46
GTAAAAACTTTCCCCTCAAGTCTCCTTTGAAACTCCTTCCTCTCACCTTATACCTCTGCCCTCTTGTTCTTTATACTTCT
TTACCATGCGGAAAAGACACTATCTACTCTATCAATGCCTCTCATAATTTCATATACCTCTATCAGGTCATCCCTCAGCT
TTGTTTTCTCCAGCGAAAATAAGCCTAGCCTATACAATCTCTCCCTGTAACTAAATTCCTGCAATCCAGGAAACGTCCTT
GCGAATC
>M00285:128:000000000-BF978:1:1115:22743:5919_1:N:0:46
CGGCCAGGGACGGGAGCTGCGGATCTCCCCCGTCCGCGGGTTCCGGACGGTGCAGGTGAAGCTGGAGTTGGTGGTGACCG
TGACCCGGATCACGCTGATGACGTTCCAGAGCCTGGAGTCCGGGTCCTGCGTCGTCTTGTCCACCCTGCTCACGTTGACC
AGTGGGC
>M00285:128:000000000-BF978:1:1115:19764:5921_1:N:0:46
CAGGTGGTCTCAAGTACCTGCAACACTCATCAATTGTCTCTTTAGTTTATGTATCATACAACAGAACAACTTTCTCATTT
ACCACATTCTGCTTTTAAATGGAATGTGCAGTCAGCACAAGTTTTTTTCCTTTGTTCTCATCAGCTGCAGGTAACAATAG
TCCAAACCTTGAGTTAGGCTGTGGTTGTATCGGAAAATGCCGTCTCTCCACTCTTTGATGGTCAGTGTATCTCCAACAAT
CAAGTGTGCACTGTAGTGCAGAAGCTGGGAAAAAATCA
>M00285:128:000000000-BF978:1:1115:27268:5921_1:N:0:46
GCTTTTTAAAGTACATGAAATTAAAGGTTTCATTTTACACTCCATCTTTATGATAAAGATCACTTTTAAACTGTAAACAT
AATCCAAGTTCCGTCTTCTCTTGGACAGGGAAAGCCTCAGAGGCCATGTGTATCATTACTTTACTGCAGTGTTATCTCCA
ACGCCAAATCTTTAGCAAATGAGAGATTTGTTTGCTCTCTCTAAATGTTACAACATGGAAATAAACCAGTCAAACCAAAT
TTTCACCTTTAATTGCCAAATGCAAGTCACTTCCTTGGAGAGGACAGTCACCTGGTATC
>M00285:128:000000000-BF978:1:1115:16273:5922_1:N:0:46
NNNNNNNNNNNNNNNNNNNNNNNNNNNNNNNNNNN
>M00285:128:000000000-BF978:1:1115:5779:5923_1:N:0:46
GGGAAATCGTGTCTGACTAATTTGAAGTTTTTTTGAGGAGGTAACTAAGCAGGTTGATGAAGGTGGGGGAAGATGTTGTC
TGTATGGAATTTAAAAAGGTCCCGGATGGTGGACTGGTCTAGAAGGTTAAAGCACATGTGAGCTGTCTATAATTGGACCC
AAAATTGGTGCGGTGATGGGA
>M00285:128:000000000-BF978:1:1115:25459:5923_1:N:0:46
TTACAATCCCAATTATGACGGTTTCTAAGTGCACAGATATTAATACAAAAGTTGTTATTGCTTTCCAAACTCAGCTTTCC
AACCGGCCTGTCCCATTTCCTAAAATTGGTACTATAATACATATTGAGTGAGTTTCCTCTCACTTTACAACAGCCAAATC
AAGGCCAGGCAGTTCTCTTTTTTTTAAAAAAAGCATATTTGGGGACATGGCACATTACGACTGCTACAAACAATAACTGG
GATT
>M00285:128:000000000-BF978:1:1115:20531:5926_1:N:0:46
ATTTTTGTTTCTTGCCACCTTCAATGAAATGTGATAATGATAATTTCTGGTATGTTTTGTGTTGTTCCAGATATTTCATA
ATTCATATAGCATAGCACAGAAAGAGGTCCTTTGGTACAGCATGTCCATGCTGATAATCAATCCCATTTATCAGCATATT
TGACCAGAAGGCTTTGTGCGAGCTGAGCATTAAGGACTGAGCAGTAAGGTATTTTTTTTAGCCATGAAGCTCTGTTGGTA
AGGAAATCATGAAGGAAATTGCACTTATTAGAGTTACCAGAAAATTCCAAACAAATGTA
>M00285:128:000000000-BF978:1:1115:24501:5927_1:N:0:46
CTATAGTTGTCAGACAAAAGGATCAGATCTGGTTAAAATTATACTGCACTGATAGCACTGGGAGACACTCCTCCAACAAT
ACTTTAAATTTTTTCTTTCTAGAAGTTGGAATACTGCAGAAGCATGTAATATTCCATCAGAAGTGCTATAACAGAATGTA
ACCCTATGAGTACATATCCATCTTGATGCCCAAGTCAGGTAGGGTAACTTCACACT
>M00285:128:000000000-BF978:1:1115:25315:5929_1:N:0:46
TGCTGGAGGAACTCAGTGGGTTGAGCAGCATCTGTGGGGGGAAAGGAATTGCTGATGTTTAGAATTGAAATGTGTGTTGC
TTAACGTAGGTGAATGAGAATTTGTCATCAGGAAATGTTTAAAGATAGAATACAGACAGCAGAGTTCTAGATTTCCTCAC
ATTTATCAATGATGGACAAAGGGAAGCAGGTCAGGAAACCAATAAAACTGTC
>M00285:128:000000000-BF978:1:1115:20999:5930_1:N:0:46
AACAGAAAAATGAATTTGAAATTAGAAGAAAATAATTTTGTTCTCTTTGTTTGCTTCAACTGATATAATTGCTATAAGTA
CCTGAAATGTTACCGGGGCATGTTTGGAGTGGTTATTACACTGTTAAGGCAACAGATATATGCTTTGATACAAGCAAACA
TGCTTTGAATGTTGCTTGTGACCTTGGCAGAGAAATGCCGAATCTGAGGACTCAGTGCCGGAAAATGAATCTTGATATAT
>M00285:128:000000000-BF978:1:1115:12472:5931_1:N:0:46
GTAAAGAATTGCTTATTTTGCCAAAACAGCCTTTCTAAAGCTAAATCCATTGTTTTGCCACCTTCCGTACTTAACCCTTG
TATAACTGCTTGAAAACATTTGAAGTGTATGCATTTC
>M00285:128:000000000-BF978:1:1115:4902:5931_1:N:0:46
AGACTGAGATTACAAGGTCATTCGGAAATGTAGGGGCTCGTATGGGTGTGTCATATTTCTTCCTATCAAAACATGCATAA
AAGGCATTGAGCTCATCTGGAGTAGTGGGTCATTGCCACTTATGCTACCCAATCTCACCTTGTAGGAAGTAATATTGTGC
AAGCCCTGCCACAGCGGTCGAGCATCCATCTGTGATTC
>M00285:128:000000000-BF978:1:1115:11779:5936_1:N:0:46
CATGTCGATGTACTGGCCACCGAACAGTACTTTTGCCTTGAGGTTGTTCCATTTTCTAGCAGTGACACTTGTGGTGTAAA
CAGAACGTAAGCCCAGTTCCCCATACTTCCCACTTGCTTTAGTAATGTGTAGATTTTCCCTCTCAGGTTTCAACTATAAA
ACTTTCTCTTCTGTGAAGAAGTTGCATAATTAGAGCTGTTTTGGTCAGCTCTCT
>M00285:128:000000000-BF978:1:1115:13084:5939_1:N:0:46
ATTGTGGAGTCAGCAGCTAAGCCACTCAGTACAGGATACTGAGTATCTGACCTATTGCCATATTGCACTTGTGTGGCTGG
TTCCAATGAGTGGGTGTTGAATTGTGACTTCTTTGATGTTGATGGTGTTGTTAAAATAT
>M00285:128:000000000-BF978:1:1115:10586:5939_1:N:0:46
GATCTACACTCTTTCCCTACACGACGCTCTTCCGATCTCGACTTCACTCTTTCCGTCCACGGCACGCTTACGAACCTGAA
CACACGCGGCTCTTGCATTGAGACGCAGGCCCATGTGCAGGAGAATGGCCGCATCACCATCATGTGCTGCGCGTTTGAGG
GACCAGCGAACATTCTCCGCCTGTTTGACACCGGTGAGATCATCAATCCTCATAACCCTGAATGGGACGAGATGCTCGGC
CTGTTCCCGGGCTTTGAGCGCGCGCGCGGGATCGTCAAAGTTAAACTCAGCCGCAAGCA
>M00285:128:000000000-BF978:1:1115:24140:5944_1:N:0:46
GGTAGGTGGGTGGGGTGGGGTGGAAAAGAAAATGTAATAAGCTGAGAGGTGATGTGTGGAAGAGGCAAAAGGCTGAAGAA
GAAGGAATCCGGTGGGAGAGGGCATTGACCATGGAATAAAGGGTGGGGTGGGGGAGGGGAGGAGAAGAGATAGGCAGGTC
ATCAAGGCAGGGGAAGGGAACCATGGGAATAAGGGAAGACAAAGGATTGGGGGGGGCGGTGGAAGAAGGGATGGTGTTCC
CAGAAGTTAGAGAAATTGATGTTAGGGCCATCAGGTTGGAGACTCCCAAGGCAGAATATG
>M00285:128:000000000-BF978:1:1115:6007:5944_1:N:0:46
GATATATTTTCAGGCCAGGATGGTGTGTGACATGTAGCAAAACCTACAGGTGGTACTGGTGCCATGCACTTGTTGGTAGT
GGGCGTGGGTTTGGAGGTGTCATCAGCATAGCCTGGACAAATAATTGCAGTGCAGTTTGCAGATAGCCAAGGAACTGGGT
TCAATCCTGACATCAGGTGCTGTCTGTGTAGAGTTTGCCTGTTCTCCATCCTGCTCCTGACTTGTGCCTTGTGAATGATG
GAAAGGCCTTGGACTGACAGGAGATGAGTCACTTTCTACAGAGTACCCA
>M00285:128:000000000-BF978:1:1115:21478:5944_1:N:0:46
GGAGACAGTGATCATTCCTCGATAAGCTTTAGAATTGTCATGGACAGACATAGGTGCAGGGAGCGTAGGAAGATATTCAA
TTGGGGTAGGGCAGACTATGGGGCTATAAGGAACGAGCTTGTGAGTGTAAGTTGGGAAGTCCTTTTTGAGGGGATGTGTA
CTGCAGAGATGT
>M00285:128:000000000-BF978:1:1115:23453:5945_1:N:0:46
TTGCTATATCAACGACTAACTTTTCAGGGGTAAGAGTTACAGTCGAATGACTGTTACCAAACAACTCAGCACCCTGCGAT
ACATACAATACAAATGTTTTCCAATAGTTACTGTATGCGGTTTAAGTTAAAAGTGGCAAATCATTGGATTTAGCTTTTAA
ACGCTCTTTTAGCCAAATAGGAAAGCCGTTGCTATATCACCGACTAACTTTTCAGGGGTAATAGATACAGTTGAATAACT
GTTACCAAACACCTCAGCACCTTGAAATACAAACACCAGTATTGTTTTCCAATAATTACT
>M00285:128:000000000-BF978:1:1115:27077:5945_1:N:0:46
TTGCCACTTTCTAGACAAAACACATGGAGTACCTACAGGAAAACAATTGTAGTGTATGTATTTCGTGGTGCTGAGTCGTT
TGGAAACAGTTATTTAAGTGTACCTCTAACCCCAGTAACGTTATTCACTGATATAGCAATTGATTGCCTATTTGGCTAAA
ACAGCGTTTTATAAGCTAAAACAATTGATTTGCCACTTTCTACCTACGAATCGGAGTATCTACAGGAAAACAATTGTAGT
>M00285:128:000000000-BF978:1:1115:20206:5951_1:N:0:46
GTCTTCTGTGAGAAAGGATTTCGCTTCATCTCTAGCTTAAAAGAATGACCCCTTATTTTTAAACAGAGACCCTTAGAATT
AGATTCTCCCACAAGTAGAAACGTCTTTTCCATATCCACTCTGTTAAGACCCCTCAGGACCTTGTATGTTTCAGTCATGC
CCCTTCTCTTTCTTCTAAACTCCAGCAGATAAAACCAATCATTTTGGGTCTAATGGATTAGCTTCCTTCCATTCTCCTTT
TTCCATGTTTTTCTTCTGAAAATCAATAATTTCACATTTTCCCACATTATATTCCACTTG
>M00285:128:000000000-BF978:1:1115:25535:5953_1:N:0:46
ATTTGGAGTATTGTGTGCAATTTTGGTCACCTCACTACAGGAAGGATGTCGAGGCTTTAGAGAGGGTGCAGAGGACGTTT
ACGAGGATGCTGCCTGGATTAGAGGGCATGTGCTATTAGGAGAGGCTGGACAAACTTATGCTCTTTTTCTCTGGAGCGGC
GGAGGCTGAGGGGTGACCTGTTGTAAGTGTGTAAAATGAGGGGCA
>M00285:128:000000000-BF978:1:1115:5736:5954_1:N:0:46
GTCAGCTGAGGAAGATTTTGGAAGAGCATCAGGAGACTGAGCCTGATGATGAACCAACAGAAGAGGCACCACAGCCCCTG
CGGATGAACAAGAACACTGGGAGTGAGCCAGGCCAAAGTGAAGAGCAACAAGTGATGACCGTATCGCGAGATCTGTTCAC
CACCCAAAACAGCTCAGACAGTTTGTGCTGAAGTCGAT
>M00285:128:000000000-BF978:1:1115:14560:5954_1:N:0:46
GCAGGGGGATGCGCAGGGCAGGGGGATGCGCAGGGCAGGGGGATGCACAGGGCAGGGGGATGCACAGGGCAGGGGGATGA
ACAGTGCAGGGGGATGCTCAGGGCAGGGGGATGCGCAGGGCA
>M00285:128:000000000-BF978:1:1115:23415:5955_1:N:0:46
TTTGTTTGACTGCACATATTACCCCCGAGAAGTTAATCGCCGATATAGCAACAGATTTCTTTTTTCGCTAAAACAGCGTT
TTGGAAGCTGAACCCATTGATTTACAACTTTTTAGAGAAAACCCATGGAGTAACTACTGGAAAACAATTGTAAACTATGT
ATTCCATAGTGCTGAGTCGTTTGGTAAAAGTTATTAAACTGTACCTCTTACCCCTGAAATGTTAATCGCTGCTATAGCAA
CAGATTTCCTATTTTGCTAAAACAGCGTTTTAAAAGCCATATCCTTTGATTTTCCAATTT
>M00285:128:000000000-BF978:1:1115:24126:5955_1:N:0:46
AGAGGTACAGTCGAATAACTGTTACTAAACGGCTCAGCACCGTGAAATGCATAGAGTGCAATTGTTTTTCACAAGTTACT
ACATGGGTCTACTGTACAAAGTAGCAAATAAATGGATTATGTTTTC
>M00285:128:000000000-BF978:1:1115:18704:5957_1:N:0:46
TGTGGGGAAAGGGGTAGGAGGATATGCCAAAGGGATTGGACAGAGAGGGTGAGGGGAGGTTGTGTAGTATGAACACCTGC
ATGACCAATTGGACCAAATGGTCTGTGTCCATGCTGTAGACATATAAACATTGAATCTGATTGGAGGCAGAATGAATACT
AACTTAAAATACTGACGGTAGATTCTGAGGTCAGCTGCACATTCATTGGCATCACATACTCAATGGTAAAGCAGTGCCCA
CGCTCCTTTCCTGAAGGTACAAA
>M00285:128:000000000-BF978:1:1115:4054:5958_1:N:0:46
CAGGTGACTCAGAACTTCTTCCATAGTCCCAGACGCACAGGAATCTTAAGTAAATTCACACAGTTTCCAAGTTAAACTTG
TCTAATTTGCACATTTGGTGAGGAATGTGGCCCTTGCATTTCCGGGCAGTTCAGATCACCTGAGCAACGCATGAACTCTC
ACAGGCTGTTTACCTAGTGCACTGAGTGCTGGTGTTCTTTGCTCTTTCTCTGATTAGACAAAGGCCTGGACGTGTAACTG
GGTAGTGCGGTGTATATGCCAACTACACAATGCGATTCAGTTGTGAAAGTCATTGTTACG
>M00285:128:000000000-BF978:1:1115:17840:5958_1:N:0:46
GATCTACACTCTTTCCCTACACGACGCTCTTCCGATCTCGTACACTCTTTTGCCCTCCTCCGCTCGCCTCAAATCAACAA
CACTCGTTCGCCGTCCACGGCTCGCACGAACAACACAACAGTCATCCGCCACCCCCCTCCCCAAAGAGTGAACGACGTAG
CACGTACGGTTGGGAGCAGGGCGGGTGAGCATATAAACCGTACGCAGGGAGTAATCAGGGGGAACCGAGGAGCGCTAAGA
GCGCGTCGACGCATTCAGACGTGGTAGAGAGAGTACGAGGGTTAGAGAGACGAGAAGTG
>M00285:128:000000000-BF978:1:1115:24949:5959_1:N:0:46
GGAAATGACTCCAGTAGTTGAAGTCATACCTACCAAACTGCAGCTTGCTCAAGCGTCCTCTCCTATCAGATTCTACCTTG
CTGTGAAGGCTACATCTAAGGAATATCCGTGTACATTTCTATTATTCTGTTCCAGATCCAAGGGCTACCAACCTATAGAA
AAGCTTTTTTTTCTAATTTGCAATTCAAAAAATAATACTAAGAAAGAAAATATTACTGACGGGATTCCTCTACAA
>M00285:128:000000000-BF978:1:1115:16747:5959_1:N:0:46
GCCACCTACACCCAACTCAACACCAGATTCCACACACACCCAAGATCCCAGATCCGAGACCCCAGCCAGAACCAGACCAC
ATGCAGAATCTACACCAGGCCAAACGACACTCCTACCAACCCTGACTCTATTCCATACTCAAACCTGAT
>M00285:128:000000000-BF978:1:1115:4610:5959_1:N:0:46
GAGGGAAAAAAAGAACTTGTACTGAAATGTGAATGAGAAGAAATCTGCTGGAGCATAGTATGGAAAAGGCAAATTTAGAG
TATAGTTTCAAATTAAACTGCAGGTCGAAGGGTTGCCTGTTCAACCTAGTGGAAAACAAATTTGGGACAGATATGTGAGA
GAGAACTTCGTGACAAAGAATTTTCAACACAGAGAATGGATTTCTGATGAAGGGAGTAGATACAGAATTTTGGGAATACT
TTTAGATTAGGTTACATAGAGTGTGAAGGTTTTTATAGATGAATGGAACATATGATCTTC
>M00285:128:000000000-BF978:1:1115:24326:5961_1:N:0:46
TTCATTTCCCAGTTTTCTTCACAAAACCCATGAGTATCTCCATAAGAACAGTTGTATTGTATGTATTTCATGTTGCTGAG
TCGTTTGGTAACATTTATTTAAGTCTATTATTACTCTTGAGAGGTTAATCGCTGATATAGCAATAGATTTCCTATGTGGC
TAAAACAGCGTTTTTCAGGCTAAAACCATTCATTTGCCACTTTCTGCACATCCTCATGGAGCAACAACATGAAAACAGTT
GTAGCGTATGTATTTCATGTTGCTGAGTCAGATCGGAGAGCACACGTCTGAACTCCAGTC
>M00285:128:000000000-BF978:1:1115:13899:5961_1:N:0:46
GTGAATTGCAAAAAACACTTTAAACTGACATCTTATTATACAAAAACAATAACAGCATCAGCAATTCCACTTTCGGAATA
AAATCAAAGGAAAATTAAAAAAACAAATAGAAATATGAAATTTTGCCCTTTTCTTACTGTTTTAGTTTATTTCCATGTTT
ATGTCAGAGTTAGTCCCAAGGCCAAAACCAAGCATTATTCAAATCTTTTCGGTGCAGGAATGCTGGAAAAGAACTTAGCT
ATTGCCTATGCAACCTGAATTGAATTATTTCTCATGTTCTCTGGGCCAGTCTCATCAC
>M00285:128:000000000-BF978:1:1115:10318:5961_1:N:0:46
GAGATGGCTGCTGGTTTTCAAAGAGGAAGTAGACCAGGATTTGAAAGACTGGAGAATTAAATTATGTGGGGACTTGGCAC
GGAAGAGTCCACAAGGTAAAAGCCGAATGGGTGAAAAGAAAATTGGATTCAAAATTAGCTCAGGAATAGCAGGAAGAAGA
CAACAGTGGAGGGTCACATCTTTGATTTGAAACCTAATGCCAGTAACAAATGACAGGG
>M00285:128:000000000-BF978:1:1115:18401:5964_1:N:0:46
GCATCCTTGTAAACCTCCTCTGCACCCTCTCTATTGCTTCCACATCCTTCCTGTAGTGAGGCGACCAAAACTGAACACAA
TACTCCATGTGGGGTCTGACCAGGGACCTATACAACTGAAGCAGTACCTCCCTACTCCTAAATTCAATCCCTCGACCGAT
GAAGTACAATACACCAGACGCCTTCCTAATCATGGAGCCAACTTGCGCAGCCGCCTTGAGCGCCCTATGGACTCGGACCC
CAAGATCCCTCTGATCCTCCACACTGCCAAGAGTTTTACCATTA
>M00285:128:000000000-BF978:1:1115:10298:5968_1:N:0:46
GAAATTACAAGGAGCATAGATAGGGTGAAAGTACACAGTCTTTTTCCCAGGGTAGGGGAATCAAGAACTAGAGGGCATCT
GTTTAAGGTGAGAGTGGAGAGATTTAGTATGGACCTGAGGGGCAACTTCTTAACTCAGTGGGTTGTCAGTAAGTGGAGTG
AGCTGCCAGAGGAAGTGGTTGAGGCAGGTACATTAACAGCATTAAGAGGCACTTGGACAAGTACATGGAGAGGAAACGTT
TAGAGGGCTATAGGCCGAGATAAGAAAAGATATCTTTATTAGTCTCATGTACATCGAAAC
>M00285:128:000000000-BF978:1:1115:18812:5969_1:N:0:46
TGCAAATTAGAAGAATAATGCTTCAACATTGGGCCTTCCACATGCAATGTCAAATTACATAATATCATGTAACTTGCTTT
TTCTGTCTGTATCAGAACCAGCTATTTCCGCTGTAAGTCATCAATCTGTGACATTGGCTCCATTTTCCCTCTCTCCATTT
TCCCTCTCTCCATTTGAACCTCCTGACTTGCTGAGCATGTCTAACAAGCCTGCATTTTGCAACATTTTACACTCCATTGT
TTACATTGTCACTCTCTAACTGCTGCTATTAACCAATCGACTATTACATGCCCCCTTGTC
>M00285:128:000000000-BF978:1:1115:21971:5969_1:N:0:46
CCCTAGTGGCAAAATCCCATACTGCAACATGAAGTACGTGATTTTTAGAACTGTAAAGTTGCTTGCCCCTGTCAATTCAA
GGGAAATTAGACAGCTATTTTAAGTTTCCTTCTCGTTACCTGCTGCCTAACCTGCAGCAACAAATGACAATCCCAATAAG
GGCTTAAGTTGAAAGTCCAGCTGCGGGGTCACAACCCGAAACACCATTTTCCTCCATAGATGCTGCCTAACCCGCTGAGT
TCCCCCAGCA
>M00285:128:000000000-BF978:1:1115:16431:5969_1:N:0:46
AGTGCTCATATTAACAGTGTCACTGCCACTCCACACATTCAGTCTATCTGGCTCTCCACATTACCAGTTACTCAGTAAAG
CTCAATCTCCAGCTGAGAAATGGTTGAGAGAAATGTTTAGAAAAATTGATTGGTCAGGTTTCAATTTTTTTTTGGGGGGG
GCGCGGGGTTGGGGGGTGCTGTGCCTTTTTAACTGGGCACCAACCATACCAAGTTAGCAGATGGATGGCTGATTCCCATT
TGGCAGGGTTGTTGTTCTCATTGTCAAGTTCCACTTTTGTGCATGCTCCAGAAACTGGG
>M00285:128:000000000-BF978:1:1115:20509:5970_1:N:0:46
ATACAATGTCCTTTCCAGCATTGCTTCTCAGTGCAGTCATGACTCTTCCTGACTATAATGGCTAAATCTAGTTCCATATC
ATTGGATCTTATTCCCTTGTTTTATTATTATGTCTGCACAGTCAATTTAGCTCATTTTTAACAGCAGTTCCAGTCATTTC
ATTTAAAATCATCAGTTTGCACTCCTGTTCTATGTCTGTATTTATTTCCTCACAATTTATGCCTTCAGTTAACTTGAGAT
ATCCCTTGCTCTCAATTCTCTTTCATTTATGTTTAACCTCGATATATTTCTTGCAGATCT
>M00285:128:000000000-BF978:1:1115:5779:5971_1:N:0:46
ACATCTAAAGTAATCCTACACATTCTCACCAGCTCCCCCAGATTCTGCCACTCACCTACACACTAGGGGCAATTTACAGT
GGCTAATTAACTTACTGACCTTTAGGTCTTTGGGATGTGGGGGAAAGTTAGAGCTCCAAGAGGAAACCCACGCAGCCACA
GGGAGAATGTGCAGATTCTGTACAGACAGAACCCGAGGTCAGGGTTGAACCCAATTTTCTGGAATTGTGAGGCAGCAGCT
CTACTAGCTGTGCCACTGCGCTACCCTGGTACCCATGTGTGCACACAATAGCTACAAGAC
>M00285:128:000000000-BF978:1:1115:9172:5973_1:N:0:46
ACCTTTCAGGAAAACCAAGGTGTGCAGCAAATGCGAGATGAGAGTCACAGATGTTATTTGCGTCAAAGTGATTCTGGGCT
GAAGTGAGCAGGCAATTTACATTACACTGTACAACTAAAACAAACCACCTTCCACTTGATTAATTCCTATTGTAGCTCTG
GATCAGAATGTTTCCAGCAGCACTGTGACACACTGCCAGGGAAATGTCATCCTGCCTTCTCCCGCCTCTGAGTTGGCATG
GAA
>M00285:128:000000000-BF978:1:1115:7421:5973_1:N:0:46
AAGTCCTTTGCAAAGTCAAAGCAGGACTCCCCTGTACTTCACAGCATTGTATGCATGCTTCTCTTCATATCTGCCATTAC
CCCATGCGTACCAGTCTTCTTCCCAGGACATTCCATCATTGTTTTCATCTGAGCTATGCAAGGAATTGGTGGCTGGGCTC
CCTCTCTATTTGTGCTGGTTGCAGCCACTCATGACTCACCCCATACAGACCCCAGTCTGAGCCAATGTCTCCAGGATGCA
GACACAGAGCTGAAACCTGTGTTAGCTGGATCAGGTGATAGGATGTGTTCATCGTTACTC
>M00285:128:000000000-BF978:1:1115:19076:5974_1:N:0:46
GTCCTCATTTAAATCCTCTGCTTCACACAGCAGAACTTGGAGCAAAGTGAGGGAGTTTCCCTGCCAGTGAACCGTGCTTT
GGTTGTTTAGGCTGGGAGGTCCCTATCCCCAGCAGTGGGCCGGGTGGGGCCTGAGCAAAGGTCGGAGTGTGAAGGGGTAG
AGCACTGCCTGCGGTTCGTGCCAACAAATGCACCAGGTTTGGCTTT
>M00285:128:000000000-BF978:1:1115:27269:5975_1:N:0:46
CTTAAATAACTGTTACCAAACGACTCAGCACCAAGAAATACATAAACGACAATTGTTTGACTTAATACTACATAGCTTTT
ATGTAGAAATTGGAAAATCAATTGATTTAGCTTATCAAACGCTGTTTCAGCCAAACTGGAAATCTGTTGTTATATCACCG
ATTAACTTTTCAGGGTTGAGAGGTACACTGAGATAACTGGTACCAGACGACATCGCACCATGAAATACATACACTACAAC
TGTT
>M00285:128:000000000-BF978:1:1115:5672:5976_1:N:0:46
ATTACAAACTAAAAATAGGGGAAACTTTCAACTCAGAATCAAGAACCCATGGGAAATGTTTGTCCAAGTACGATTAGACA
ACAGAAAATGATGGTTAAACCAGTTAACAAATG
>M00285:128:000000000-BF978:1:1115:20562:5976_1:N:0:46
GCCCCTTACACTTTGCTAGGACTTGTGATGTGGTGAAGATGATGTCCATTGGGCAGGCTGGGGCTGTATTCTCAGTTTAG
AAGGGTGAGAGGTTATCTCACTAAAACACCCAAAATTCTTATGTGGTGAATGTAGGGATGAGCTTTCCCCGGCTGGGGCT
TTTGAACTAGGGGTCGGCACCTCAGAATAAAAGGCCACCCTTTTGGTGCTGACATGGGAAGAAATGTCTTCACCAAAGGG
CTGCAAGGACTCAGTCACTGAGTCTGTACGTTCAAGGCGGAGATTTTTGGTTGTTAAGGG
>M00285:128:000000000-BF978:1:1115:21083:5978_1:N:0:46
AAGCCCATGGAAATCTGCTGCCAGTGTTAAACCTCCAAAGCTGCCTACCTCATTAAAACGTTTCAAGTGTTAACTCATCT
CCAGGAGCATGATGGCTGCAGTCACTTAAACACTAAAGTGAATGGATTGGAGTTGATTTCAGACTTCTAAAATTTTGATA
TCTGATCCAAATCCAACCCACCAAATTCTAGGGACTATTAAAAGTTAACAGACTATAAGAGATAAGATATCTTTATTAGT
TCCATGTACATCGAAACACACAGGCTATTAAAATGAAAACTGACTTGCTTTCTCTCTTTC
>M00285:128:000000000-BF978:1:1115:23729:5979_1:N:0:46
TTTCCACTCCAACACACCCAGGGGTACCTCCTTCCCCTCGATGGTCCCAACCAACAGCACAATGTGCGTGTGAATGAGGA
AACTTACCCGAGTGGCAGGGAGAATGAAGACGCTCTCCGACTCCAGATGAAGTGCTACTCACAACGGCTCGACGCCGCCT
CCAGCTCCCGCCGCCCCGGCTTCTCCTCGCCCCCCCCCCCCCCCCCCCCCCCCCCCCCCACCCCCACCCCCACACACCCC
CCCCCAACCCCCCCCCCACCACCCCCACCCCCCCGCCCCCCCCCCCTGATCAACACCTA
>M00285:128:000000000-BF978:1:1115:19414:5980_1:N:0:46
GACTATAGTGTGGCAACCAGAACTGTACATACTGTTCCAGCTGTGGCCAAACCAAAGTTTTATAAAATGTTACCATAACC
TCCCTGCTGTTAATTTCTATGACCCAGCTGGTGAAGGACAGTATCCCCAATGCCTTCTGCACCACTTTACCTACCTGTGC
TGCCACCTTCAGGGACATTTGGAAGTGGCTTTCAAGGTCCATCTGTTCT
>M00285:128:000000000-BF978:1:1115:21194:5980_1:N:0:46
AACAGTTGTAGAGTATGTATTTCATGCTGCTGAGTCGTTTGGTAACAGTTATTTAAATGTAGCTATTACCCGTGAAGTGT
TAATCGCTGATACAGCAAACAAATTTCCAATTTGCCTAATAAAGCGTTTTTTAAGCTAAAACCATTGATTTCTCACTTTC
TACACAAAACGCACGGAGTATCAATAGGAAAACAGTTGTGGTGTATGTATTTCATGCTGCTGAGAAGTTTGGTAACAGTT
ATTTAACTGTACCTCTTACCCCTGAAAAGGTAATCTTGTTATATCACCA
>M00285:128:000000000-BF978:1:1115:14826:5981_1:N:0:46
GAAGCTCAAGTGAGAGAGAAACGTTGGGAAGAGTGCTTTCCACAGGCAAGCGGAGAACGCGAACGGATCGAACCCCAGGA
CAGACGGTAAGAAAAATAAACCTATACACCCCAAAACCCTTAGCCTAATCACCCCAAAACCCTTAGCCTAATCACCCCAA
AACCCTTAGCCTAATCACCCCAAAACCCTTAGCCTA
>M00285:128:000000000-BF978:1:1115:12944:5982_1:N:0:46
ATCCTGTGGTCCAGGTAATTCATTTAATTATGAAATTTGATCCTACTCTGTACTTGGGAGAGAGTTCCTTCTGAAAGCAC
AATATTTTCCTGCATTGTGAATGCATAGTCAGTGAGTATATTCAAAATGGATATCAATAAGTTCATGGATTATTATAAGT
GGTATATAATGTTTAATTTATGTTAATTTAAGTTGATTTTAACTTATATTTGTCTTGGTCTTGTATTGTGCTGC
>M00285:128:000000000-BF978:1:1115:5694:5982_1:N:0:46
CATGAAAAAATACAGAGTACATGCATCAAGAAAAAGAGTTAAAATACTACTGAATGTGTTATGTTTATTCATACTCAAGA
TTACAGTACGCTAAATCAATAATAACATATGGTAGTTAGTTAATAAAGGAAGAAAAAATTGATTTTATTATAAAGAAAAT
CTACTCACACTACCAAAACCCGAAGCTGTTAGATGGAAAAAACAAAAAGGAAAAACACAGCC
>M00285:128:000000000-BF978:1:1115:13023:5983_1:N:0:46
CATGGTGTTGGGTCGTTTGATACCAGCTATTCTACTGTTTCCCTTACCCCTGATAAGTTATTTGATGATATAGCAAAAGA
TTTGTTATGAGCCTAAAACAGAGTTTGGAATGCTATATCCATTGATTTGCCGATTTATACAGAAACCCATGGAGTAACTA
TTTGAAAACAGTTTTAGTGGATGTCTTTCCTGGTGCTGAGTCGTTTGGTAACGACTATTCGACTGTATGTTATACAGCTG
CAAGTCTATTAGATGACATAGCAAAAGATGCTAATATGTCTAAAACAGCGTTTAGAATGC
>M00285:128:000000000-BF978:1:1115:10449:5985_1:N:0:46
CCAAGTAATGCAGACTCAGATCAGTATGGTTTCATCATTTACAACCAAATCTGACTAAGCCATGTAATGCACGATGCCTT
TGATCTCATCTCCATAACTGCTCACTATTCCAGGATCTGCCTGGAAAGTAAAGGTAATCCCCAAGCTTGTTTTTTTTTCC
TACTGCAAACCATCTTCTCAAACACTCAACCTCTTCCACCTCTCACCTCCTATAACAAGTGAGGTGACCTCATGGCCTTC
TTGGTCAATAAGATTAAAACCATTTGATCAAATGCCCAGACCACTTCCCTCCCACCCCC
>M00285:128:000000000-BF978:1:1115:20574:5986_1:N:0:46
TAGAGATTGCTGCTTTCCATATACAGTAGCATTCAGTGTGTGATCTCCAAAATTGATATTTGGGGTGGGGTTCAGGTAGA
AACTATTTTGTTTTGATTTTCAGGATCTAGGCATTGCTGACAAGGCCCACATTTATTGCCCTTAAGAAGGTGATGGCAAA
CTGCCTTCTAGAACCACTGTGGTGCTTCTGCTGAAAGTATTCGCACAATGCTGTTGGGCAGGAATTCCAGGATTTAGATG
CAGCGAAAAGGAAGGTCTGCAATATTTTTCCAAAACAAGATGGTGCATTACTTGGAGGGG
>M00285:128:000000000-BF978:1:1115:25648:5987_1:N:0:46
GGTAAAGGTGCGGATGATGGTTTTACCAGGAGTCAGAAAATGTTACAGAGATAGAATGGACAGTGTAGAGAAGGTACGTG
TTGAGTTGTCCATCCTCTGATTTGTTTGCTTTTCAGGGT
>M00285:128:000000000-BF978:1:1115:11642:5987_1:N:0:46
CTCCGCAACCAGCTCATCAGTTATTTCCGCCAGTTGCAGTGAGAGCCCACTACTAGCCACATCTTCTCATCCCCATTCCT
TCCCACTTTCTAAAGGGACCACTCCCTTTGTGACTTACTGGTCTGTTCATTCCTGCCCACCACCTCTTGCTGACCCCGGC
ACTTTCCCTTGCATCTACAGGAGGTGCAACACTGGTTCTTATACCTTTTCAGTCCTT
>M00285:128:000000000-BF978:1:1115:16611:5989_1:N:0:46
GTGGGAAAAGCGTGGGGCTGTTGGATTGATCATTGACAACGATGGGACAAATGACTTTTACATAGTGTGATGCTGTGGTT
AGAAGAGGAGAAAACCAGCTACAGCTGAGCACTGCAGCAAAAGTTGTGTATGCTCTGCTCAGCTGTGCAGAGACTGTGGA
CTGAACTCCCACAATGAGAAACCAACAGATATTAATATTCTTGGAAGTCAGAGGTGCAGAGGGACTTGGGAGTCCTAGTT
CAGGATTCCCTTAAGATTTTTGAAGGTTGTGTGGGTAGTAAGGAAGGTTAGCATTCATTT
>M00285:128:000000000-BF978:1:1115:12397:5989_1:N:0:46
AACCTGAAGTTCCAGATTATTGAACTGAACTTGGAGTTACACAACTGCCTTCACATCACTGTGCCAGAAATTAATTTGGA
TTTGTTGCCTGTTTTACTTGCAGTGAATCTTAGGATAAATATTATTTGTTAAAATCTCAGACTATATTAAAAAGTAACAA
ATGATAAAGAATCAAGTCTGAATAATCAGATGATTAATCTGTTGAATTTGTGCATGTATCAAATACAAATATTGTGGATT
TGTATCTCC
>M00285:128:000000000-BF978:1:1115:12023:5991_1:N:0:46
TATGTATTTCATGTTGCTGAGTCGTTTGGTAACATTTATTTAAGTGTACCTATTACCCTTGAAAAACTAATCGTGATATA
GCAATAGATTTCCTATTTGGCAAAAACACGTTTTAAAAGCAATAACCATTGATTTGCCAACGTCTACACAACCTCATGAA
GCATTTACAGGAAATGCGTTGTAGTGCATTAATTTCATGCTGCTGAGTCGTTTGGTAACAGTTTTTTAACTGTACCTCTT
>M00285:128:000000000-BF978:1:1115:6520:5991_1:N:0:46
GATCTACACTCTTTCCCTACACGACGCTCTTCCGATCTGGACTACACGCTTTCCCTACTCGGCGCGCTTCCGAACGGGTC
CGCACGCTTTCCATACACGGCACCCGTTCGATCCAAGAAGCAAGGTAGGCGTGCAGGACAACACTTTTAGACAAGACACA
TGGATCAGTGCATCTGGTTGAGTTGGGCATATACTACATTTGTACACTCCGTAACAACATGATAGACAGTAGATGCATAG
GGTGCGACCTTACGTCCAGCACGATGCAGTGTGTGTTAGGCGTATGAGTGGGCGAAACC
>M00285:128:000000000-BF978:1:1115:23178:5993_1:N:0:46
GATTAGGCCTTTTGAATCTCTCAGAGAAAGTGAGACTTCTGCATATAGCTGTGCATGTGTGATACGCTACTGTTCAAACG
TATAAATGCTGTTGGTTCTGTCTGAAACCATTGCTATTGGCAGAATGTGTGTTCTACCCCATAGATTCCTCATATCCATT
AAGACTATCAGGTCATAATTA
>M00285:128:000000000-BF978:1:1115:25762:5994_1:N:0:46
CCGGCGCCGTGTACTATTATTTACGTCTTAATTACCGAGGTTCCTGGTGTAAACTCGGGGGAAATTTCGCTCTTGCTGGA
AGTCTAAGGATTTATCGGAAAAAAAAGTTTTGTCCAGCCCCCTGTTGGCAATTTAAAGTATCCAGCAACACATACAGACA
ACGCAGGCTCTAGAAATCTTAAATAAAAACATTAGAGCGGCTCAACAGG
>M00285:128:000000000-BF978:1:1115:15177:5994_1:N:0:46
GGGGTAAGAGGTACAGTTAAGTAACTGTTCCCAAACGACTCAGCAGCATCACATACATACACTACAACTGTTTTCCTGTT
GATACTCCATGAGTTTTGTGAAGAAACTTGCAAATGAATGGTTTTAGCTTAGAAAACGCTGTTTTACCCTAGTGAGAAAT
CTGGAAATATATCAAGATTACCTTTTCAGGGGGAAGAGGTAAATGTTACCAAACGACTCAGCAGCATGAAATATATACAG
TACAACTGTTTTCCTGTGGATACTCCATGGGATTTGTGAAGAAACATGCAATTGAATGGT
>M00285:128:000000000-BF978:1:1115:26336:5996_1:N:0:46
TGGTAGAATATTGAAAGACTTGATGAGAATGCGAGTTGGGGGGGAATAAAAAATGGGATTTGTATAAATGGGTTGGTGCA
GATTCAATGGGCCAAAAGGCCTGTTCCTTTTCTATATGCTTTTCTGACTCTATGACGTTTCTCAATCTTTCTCATTGCAA
CATTGCCCCTCACCTCTAACAAACTTCCTG
>M00285:128:000000000-BF978:1:1115:26731:5996_1:N:0:46
ATTTATCCCTAAACTAATATCGTTAAAACACATTACCTAGCCTTTATCAACTCTCTATTTGTTGGGAGACTGCTAAGTGC
AACTTAGTTACCTACTTCCCAGCAGCAATCTTACTTTAATAAAGTACTTCAATCTTTTTTACACTGTATTTGCAGTTCAA
TTAACATAACAAAAATGCACCCATTAGAAATGAGAATGGAGAACCCATGTCAACCAAAAGGTGCAGTTGTATTCTTGTGC
ACAGGTTGTGTGTTATACAAATTACATGCAATAATTAGTGTGATGGGCTGTTCACTAAAT
>M00285:128:000000000-BF978:1:1115:11480:5996_1:N:0:46
CTAAAGTTGAAAAGCTATGCTTCTAAACTTGTGCAAAAATCAGCCATGCAAAATCAGCTGTGCCAAAGAGAGAGGGGAAA
AAATATCAAAGTTCCACTTAAAGAACACCTTTTGCAACCTCAGGGCTCTTTACAACAGTGAGTGCATCACAAAAGTATTT
TGCAATTTGGGTAACAGAGTGAATAAAAATAAAAGTGTACAGAGAGATCCCACAAGAAGCAATGCAATAAAACTAGATAT
ATCATTGTCAGGGGAGGGGAGGGGAGGGGAGGGATAAAAGCAAATCTGATTGTTGTTTGT
>M00285:128:000000000-BF978:1:1115:13868:5996_1:N:0:46
TGAATTCTTTAAAGAAGTACAGTTTAACTGATATATCCAGCCATTTCATTTCAATTAGATTTAAGTACATTAACAGACAG
ATGGAGGGAGTTTGTGACTGCCTGCAGCTCTGCAGTTGACGCATGACAATGGCAATTATATCAGAATTATTAAATATAAC
CTTTACTTAACTAACATCCCACAGATGTCACAAAACAATATTCTGGCTAACACGAATGGAAGAGCTGAAATATTTTCAAC
TATAGCAAAATGCTTCTCTTTTTTCCTTGCACATAGAAATGAATGCTTCAGAAGCTAAA
>M00285:128:000000000-BF978:1:1115:8160:5997_1:N:0:46
GCCTCGGCCGCTTCATCTGCCAGCTCATTCCAGGTACTTCCAACCCTCTGTGTGAAGACGTTCCCTCTCAGGTCTCCTTT
AAATCTCTCCCCTCGTAACTTATATCTGTGCCGTCTAGCTTTGGACTCACCAGCCCCGCAGAAAGGTCGATGATCCTCCA
CCTTCTCCACAACCTCATGATTTTGTAAATTTCCATGAGGTCTCCCCTCATTCTCGTGCACTCAAAGGAATAAAAATCCA
GAGTTGCCAACCTCTCCCCATAACTCAGTCCCTCCAGTCCAGGTCGCATCCT
>M00285:128:000000000-BF978:1:1115:9099:5998_1:N:0:46
TAGCCACAGTCATCCACACAACCCTGACCAATCTGGAACAGTAGGATAGTTATGGCAGGTTTCTTTTCATTGATTTTAGC
TCGGCACTTAACACAATAATCCCAAACAGACTGGTAATAAAGTCAAATAGCCTCGGCCTCCCACACTCTATCTGCCTCTG
GATTAAGGATTTCCTTAACGACCGCCCACAGAGAGTCAAAGTAGGGCCCAA
>M00285:128:000000000-BF978:1:1115:9360:6000_1:N:0:46
CATGGTTGTAATTCCAGATTCCAGATTACAACTGCATGGTTGTAATTCCAGATTCCAGATTACAGCTGCATGGTTGTAAT
TCCAGATTCCAGATTACAGCTGCATGGTTGCCAGTTGTGGAGTAATTGGGATGAGTAAGGTGCTGTGCAGTGATCTTTGA
GGGTGGTACAGCTGGAGAAGGATATGGAGATGTGGAGGGACAAGACCATGGAGGTTTAAGGAGCAGGATAAATTCAAGGT
AGAGGTGCTGGAAGACTGGAAGTGTACCTACAGGATTAGGATCCAATTT
>M00285:128:000000000-BF978:1:1115:23264:6001_1:N:0:46
TCGGGTTAAATGATGCCAGAACGAGAGGGCATTTGTTTAGTGTGAAAAAGGTGCCTCTGAGGGGAAACTTCTTCACTCAA
AGCGCAGTGGTGTGAATGTGGGACGAGTTGCCAGAGGAGGTTGAGATGCGGGTTCGTCTGCAACATTTAAGAGAAGTTAG
GAAGGGTACATGGATGGGAGAAGTATGTTGGCACCGTGTCCGGGTGTAGTTCGATGGGGCAAGGCTGACTATCAAGTCAG
CATGGACTGAATGG
>M00285:128:000000000-BF978:1:1115:7027:6003_1:N:0:46
CTCAGCACAACGACATTCATGAAATACCATTGTTTGTATCCATCTTCTACTTAGTGGTAGAGACAAAACAAGCAAATCAA
CCTATTCTGCTTTCAAAACGCTTTTTTAGCAATACAACAAAACTTTTAATCTATCTGTAATTAGCGATGCACTGCGAACT
GGTACAGTCTAATTACTGTTCCCAATCGACTTATCACCATTACATACATCAACTACAACTGC
>M00285:128:000000000-BF978:1:1115:26373:6004_1:N:0:46
AAATGGACCAAAGAGTTGAAATCCAGTGTGAGGTGAGAGTGACTGCCTTGACATCAAGACATCATTTGACTGTGTGGCAC
CAAGGAGTCTGGGAAAATTGATGTCATTGGGCATCAAAAGGGACATGCTCTAGTGATTGCTGTCATATCTCAGCCAAGGG
AGTGTGATTTTTAGAGGTCAATCATACCAGTCCCAGGACAGTCCTC
>M00285:128:000000000-BF978:1:1115:22704:6005_1:N:0:46
GTGCCAGATCAATATTTCTAAAAGCTTTCCCTCCAATATAAAGTCTAATTTCTAAACAAAGCTCCCTTTGTGCCAGGCAC
TGCTTTTTTTCCTCAATAACTTCAGTATTTTAACCCAATGTTGCTGGATAAGTATCTTATAATTCCCTTCCTTGATCCGG
CTTGTAAGCCTATCTCCACAAGCATTCCAGCAGTGTGGAATCAGACATGGGACCACTTACACAGGGCAGTGAAGGTAAAC
TTGACAACATTATCAGATCGAAGAGCACACGTCTGAACTCCAGTCACTCCGCGAAATCTC
>M00285:128:000000000-BF978:1:1115:9662:6008_1:N:0:46
TCTAATCCAGGCAGCATCCTGGTGACCCTCTTCTGCACCCTCTCCAAAGCCCCCCCCCCCCCCCCCCCCCCCTCCCGCAC
ATCCCCCCGATTTTAAAATTAAGTGCTTCCTCCCAAAAAAGGACAAAAACACACACACAAAAAAAAAACACCACCCCAAG
GAAAAAACCAATCCCCCCCCCCACTTCTTCTGAACACACTCCACTTCCAATCCAACACCCCACCCAACCAACCCCTTCTC
CCTCCCCCAATTCCATCACCACCCCCTCTCCCCCTTCCTCAGACCCTCCCGACCAACCCC
>M00285:128:000000000-BF978:1:1115:10892:6009_1:N:0:46
CAGTGGAGCCAAAGAGTAATAGAAGAGCAGGAGCAAATAATGCACAGCTGAAATATATCAGGAAAATTCTGACATTTTGT
ATTCTGTAATCTGCCTCTGAATTAAAACTAAATTACTCCAAGGAAGCAACAGCAGCTCTTTCCCCCAACTAAGTCATGAA
GATATTAAGTATAATTCTGCCTGCACAATCTTGTAGCTTCCCCATTATCAGGACTTGCATAAGAAATCAAAGGCTGTTCA
GTCAGCCCCTTATGCCATTCAACATGATCATAGCTAATAGTTTACTTCCACTTCACTGCC
>M00285:128:000000000-BF978:1:1115:16890:6010_1:N:0:46
ACCCCCTCCCCCTGACCTTCTTATTCTGGCTTCTGCCCTCGTCCTTTCCAGTCCTGATGAAGGGTCTCGGCCCAAAACGT
CGACTGTTTATTTCCCTCCATGAATGCTGCCCGACCTGCTGAGTTCCTCCAGCACTGTATGTGTGTGTGTGTTGCTCCAG
>M00285:128:000000000-BF978:1:1115:4238:6012_1:N:0:46
ATAGATTTTGAGGTGAATGACAAAGCCAATGTGGGAACAGTTGACCGTTCAACAAATGGGGCTTGAGGTGCCGGACAGGG
TAGGTGGTTTGTAAAGTGGTGTTTTCCATTGTCTGTTTACACAGCACTTCTGTGTATTCTCAATGCATGGTTTTCAATAT
GATTCTGAATGCTTGTTCTACATTTTGAGTGGTCATGGGCTAGAGATTCTCTGGTCAGTAGGTATGTTGTACTTCTTCAA
GGAGGTTGCATCATTGTATCTCACCCTCCATCCACCTTGTAACCTCTTCCCATGTCAGT
>M00285:128:000000000-BF978:1:1115:12123:6013_1:N:0:46
CAGGGGATATGGGGACAAGGCAGGAACGGGATATTGAGTGTTGAGGATCAGCCATGATCTCAAAATGACAGAGCAGACTC
GAAGGGCCGAATGGTCTACTTCTGCTCCTATTGTCTATTGTCTACATGGTTTAAATGCAAAGAACTTGCCCAGTATGGAT
ACAGTAAAGACCCTGATGACTACTGAAGAGGCACCTCTAACCCTCTCATTTAAACCATGCCCTATATCCTGACTATTCAG
AGACATAAAGACAACTCCCACTGATGGTTTCCGTCCCCTGCTTCAGCTACACCGAACCCG
>M00285:128:000000000-BF978:1:1115:15794:6013_1:N:0:46
TGAGCCGATTGGAAACATGAATTTGATTGTGCCTCATCACCCTGAAAAGTTAACTGCTTATATTTCAGAAGATTATCTAT
TTGGCTAAAACAGCGTTTTGAAAGCAGAATGCTTTG
>M00285:128:000000000-BF978:1:1115:13077:6013_1:N:0:46
AATGGAATGAGCTGACTCGCATTTACTGTGTCTGTAGCCCTCATAATATAGCAAACCTCCATCAAATCCCCCTCATTCTT
CAACGCTCCTAGGAAGAAAGTCCTGACCTCTTCAATCTCTTACTGTAACTCAACACTTGAACACCTGACAACATTCCATT
CAATCTGTTCTGCACTCTTTCAGTCTTATTGATATCCTTCCTGTAGTCAGTTGAACATAACTGCACACAATACTCCAAAT
ATGGCCTCAGCAATGTTTGATACAACCTCACCATAACATCCACACTCCCGTACTCCTGT
>M00285:128:000000000-BF978:1:1115:9102:6016_1:N:0:46
GTTTTAATTATTTAATCCATTTTAATCATTTTAAATGATTGCTGGAGACACTTAAAACTGTTAAACAGCGTCAGCAGCTG
TCGAAGATGGTCCATGCACTCTGGGAGGATCTCGACAGTCCCTTCCCTGCTCTCTGCTCGGTACGTGCTCCACCTCAC
>M00285:128:000000000-BF978:1:1115:25383:6016_1:N:0:46
ATCAAAATCCTCAACTCACTAAAGATGTAGGAAGTTGTCTACTTGATTTGACATACATTTCAAATGCACACGACAACTAA
GATTTAAAATATTCTGTGTTAAATGCACCCCATTGTCTGTGCACAGAAGCTGACCTAAACTACAGAGCTCTGTCCTGTAT
AGTAAATTGGAATTTTCACTTGGTTTTTCAGATCCTTTCCAAAACTCTTAATATGGTTTAGAATCATATTAATTTAAGTC
AGAAACTTGTAGCTGTTACTCCAAGGAATCCC
>M00285:128:000000000-BF978:1:1115:10287:6017_1:N:0:46
CCAATTGACAGTTTTGTTGACATTATAAAATAAGAATGCTAATTTTAGAGCATCATCTGGAATGTACATATTCTGTCACA
CATGTTCATTTTTTGTACTTCTTTTACTTAGAAATTGTATTATGAAGATATATTTTTTAATGAATATTAATGCTCAACTT
CAATTCATACCCTAATCTTCATCTCCTTGTGCAGGAAAGATCAGATGTTAGGAGACTTCTGTGGTTGGAGTAACATCCAA
TGATAGTTCTAACCCAGCACGACTAAAGCCCTGAGGATACCGGATTATCGGAGTTTT
>M00285:128:000000000-BF978:1:1115:16099:6018_1:N:0:46
TTTCTCAAAGCCCACAGATTTGGTCTATTCCAGCTGGTAACATTGTCACCAGATTAAGAAAACCTTCTTCCAACCCTAAA
GATAACAGAATCATAGAGTTATAGAGTCGTACAGCACAGAAACAGGCCCTTCAGCCCATCACATCCGTGCCGACCTTTAT
GTCCATCTACATGACTCCCAATTGCCTGCATTGGGTCTGTATCCTTCTATGCCTTGCCGATTGCAGTGTCTGTCTAAATG
TCTCAAACACATTGATCGTATCTGACTCTACCAATTCCTTAGGCTGTGAGTGTCCAG
>M00285:128:000000000-BF978:1:1115:13841:6019_1:N:0:46
AGAATGTGTTGGAAAACCCATTGGAATCTGTCAGTCCTACAGATTTACTGAAGGTTGGTTCATAGTACTGGGGAAGGTAA
GCGGTGGGTGCAGGTGCAGACCCATACATATATTCATAAATGTGTGCTAAAATCCCAAACTAGCTTGCATTTGCTAGCAA
GAATTAATCAAAAGTTGAGATTAGAAATTAGCTGTAACTCTTCAACTACCTAGTGAAACTTCAAAGTG
>M00285:128:000000000-BF978:1:1115:14543:6022_1:N:0:46
GATCTACACTCTTTCCCTACACGACGCCCTTCCGATCTGGTCTACACTCTTTCCCTACACGACTCTCTTCCAATCTGTTC
AACACGCATTCCCTTCATATCATGTGAGTGTTCCATGGATATTCTTACCCATTTTTTACCGTATTTAAATGCATTTTCTA
ATAAGTTACCCATGACTTCCATAGCGTCACCTTCGGAAATAGAGTAATGAAAGCTATCATCGAGATGGTTTTCAAAAATG
ACTTCTTTGTGGTGATAAACCTTATTTAAAGCCGCACCAATTAGGGCGATCAATGGCTT
>M00285:128:000000000-BF978:1:1115:12093:6022_1:N:0:46
GGACAAAGAACCACACCACAATTCAATACAGTATATAATAATCTGAATTTGGGTAAACAAGATTTAGTGTAGAGTTTGTG
AGTGACATGTGAGTCAGTTTATGATTCTCTAAGCCACTGGAAAACAGCTGATAATTGAAACTAACACCAAGAGCATTTTA
TTAGGAAAGCAAAGCTCAGTGGTCAATGCAGCATTCTTTTTACTGTGGTTTTATCCACAGACAGACAGACAGACTCTCAA
GCAAGTTTCATATTAACCAATTTTCTGAGAGAGAGAGAGAGAGAGAGAGAGAGAGAGC
>M00285:128:000000000-BF978:1:1115:21051:6022_1:N:0:46
AAGCTTGCTATATCAATCAGGGAGTAATGAAACCATTTCAAGTTAATGTGCACTTCCCAGTGTACAGAAAAACTTTGCCA
AAGAAATGGGAGTCGGCTATTTGGCTGTCCTCTTGCCCATGGTATGAAGTGACCAATAATAAAAATTAAAAAAAAA
>M00285:128:000000000-BF978:1:1115:6049:6023_1:N:0:46
AGAGAATAACTTGCCTGGCTATAGGGTAGAGACTGGAAGAATGGGACTATTGGGATTGTCCTACCGGGAACTGGGCCTTG
ACCGAGTGGACCAAATGGTTCCTTTTATGCTTCCCAATGTATGACTCTGAGGAAAGGGTAGTAAAATAACTGGCCGTCGG
AGTGGACATTGGGTTGGCTTATTTTTA
>M00285:128:000000000-BF978:1:1115:6491:6023_1:N:0:46
TGCAGAATCCACAAAGAATTCCACCATTTTTTCATCCACTGTGTGCACCTTTCTCTTGTTAGCCCCAGCTTTGCAGCACC
TTGCAAAGTGATTCTTCTTCCCACAGCTATTGCAGGACTTCCCATAAGCAGGGCACATCTTTGGAGTGTGTTTACCTCCA
CATTTGCTGCATTTGCTGTTTGAGCCTTCTTCTTTACTTTGCTTTTGCTTTCAGAAATGCTTTGGGAGCTGCTTCCCTGT
TTTCACAACATGTACTGTTGTGTCTGCCCTGTACAGCTCCTTAGCTCGTGCTCGTGTGGT
>M00285:128:000000000-BF978:1:1115:24763:6026_1:N:0:46
CTCTGCAGCTTCTTGCAGTCCTGGGCAGAGCAGTTGCCGTACCAAGCCCTGATACATCCAGCTAGGATGCTTTCTATGGT
GCATCGGTAAAAGCTGGTGAGAGTCAAAGGGGACAAACCAAATCTCTTTATCCCCCCTGAGGAAGTAGAGGTGCTGGTGA
GCTTTCTTGGCC
>M00285:128:000000000-BF978:1:1115:19110:6027_1:N:0:46
CATGTTTCCTGAGGATAGGTAAAGAACAATTCAGTTATTTAATGAAAAGTGTTTCACGTTCAACTTAAACATACATGCCT
AAAGGATAGTGTTTTGTCTTTCACATTAGACTCCTCAACCCAAGTTGGAAAAGTCAACGCAACGCACATCAGAAGTGATC
AACTGCATTCCTCAGTTCATCAGAAAGAGTGCTA
>M00285:128:000000000-BF978:1:1115:10656:6027_1:N:0:46
ATTTATAGCGGTCAATTAACCTACCAACCGCTATGACATTGGGATGTGGGAGGAAACCAGAGCACCCAGAAGAAACCCAT
GCAGTCACAGGAAGAACATGGAAACTCCACACAGGCAGCACCCGAGGTCAGGATCAAACCCAGGTCTCTGGAGCTGTGAG
GCAGCGGCTCTACTCTCTGTGCCACTTCAGCTCTCTGAGGGCAAACACCCACACTGGGCAAACGCTGCACCGGCACTTCC
TGGGAATCCTGGCC
>M00285:128:000000000-BF978:1:1115:15074:6028_1:N:0:46
TAAACTAGTGTCAATAAAAAAATAATCAATCCTCGAATAGTTATGGTAGACATGAGAAAAAAATGAAAATTCTTTATCAC
ATGGATGTAAAAACCTCCAAACATCCAAAAATCCAGATTCAACTAGAAAGGAATTTATAAAAACAGCAGATTTGTTTGGA
AGTGCAGGTTTTGACACAGATTTATCCATCGAGGGGGTTTAAACAACAATTAAAGTCTCCACCCATAATCACAGTGTATT
CA
>M00285:128:000000000-BF978:1:1115:4335:6030_1:N:0:46
ATGTTGTGGCCATTACAGAGTCTTGGCTGTCACAAGGGCAGGGTTGACTGCTTGACGTTTCAGGATTTAGATGTTTCAAA
AGGGGTGGGGAGAGTGGGTAAAAGGTGGGGGGGGTGGCATTGCTAATCAGAGATAGTATCACAGCTGCAGAAAGTGAGGA
CGTCGTGGAGGGATCGTCTACTGAGGCAGTGTGGGTGGAAGTCAGAAACAGGGAGGGAGTGATCCCTCTATTGGGCGTAT
TCTATAGGCCACCAAATAGGAACCAGGACTCTGAAAAGCAGATCAGGAGGCAGATTTTTG
>M00285:128:000000000-BF978:1:1115:6778:6031_1:N:0:46
GAAAATATTCCCGATGTGGCCCCTCCTATATTCTCCAGAGCTCAGTTTATTCCTCCATGCTCCAATATTCTTTTCTCCAA
TTTTTTTTATTAGTTTCCAAATTAATACAAATTAATATATA
>M00285:128:000000000-BF978:1:1115:12667:6032_1:N:0:46
GGCCCTTTGGCCTACAAAGTTGTGCCGGACATGACCCTACCTTAGAAATTACTAGGCTTACCTATAGCCCTCTATTTTTT
AAGCTCCATGTACCTATCCAAAAGTCTCTTAAAACACTCCACCACTGTTGCCAACAGCCCATTCCACAGACTCACCACTC
CCTGAGTACTCCTGAC
>M00285:128:000000000-BF978:1:1115:6708:6032_1:N:0:46
AACCTGCGCTACAGCATGGGTCATGGTAAAGCTTCCTCTATCACGACACAGTCTGCTCCATGGGAACACTTTCTGTTCTG
TTTGAGGGCACATGATTCACCACAAGCATCAACATATTCAGTGCCCCTACTCTGGGTTGCTTACCCACCTATGACAATTT
TTTTTGGATTTATTGTAGATTATTTTATTAGTCTGTAGTGGGCTTGGTTTGGGTGAGGGATGGGAGGGTGGCATTTGGAT
GTAGTTGAGGTTGGACGGGGAACAGCAATGAGCTTGTGGGATTTGGTGAGAGAGCAGGGC
>M00285:128:000000000-BF978:1:1115:12957:6032_1:N:0:46
GTCTCTGCTTTTGGGTGGATTGGCACTCTAGAGGAAAACTCCTAGAGGGGTTATTAATTATGCCTCTGCTGCTGAGCTCA
AGGAACAAAGCTTTGGAGAGTTCATGAGTTGGGCAGAAGGTCAACCTACTGAAGGTGTGATAGGCTAGGAAATAAACGAA
GGCCAATACGTTAAAATATCTGTTAACAAAGTGACACATTTACAGATTTTTAATTCAGATTCCCAGCATTTGGAATATTT
TGCTTTTGGATTATTACAAAGATCTAGCTTACTTTAATTCTCTAGAGGCACAGCATTCAC
>M00285:128:000000000-BF978:1:1115:22308:6035_1:N:0:46
TTTCCCGGGGTCTCTGGTGATACCACACCCCCCCTCCTTTGGGCCATCAGTGATTGAGCTCTGGATCACACCCCACCCTT
CCATGCCATCAGCAGCAGGATCTTTGCTTCTCCTTCCCATTTCCAGCTCAAGCATGTGGGCACATTAACCAGCTCGTTGG
TGGAGAATCACTCATTCACCACAGACCAGGAACTGGTCCTGAGACTTGCTGGAGTACAGGGTGAATTTGGAATGGGTGAG
GATTGTGAGAAGGCATGTCCTTATAGCTCTTCCTCAAGACAATAAGAAAATTGCTGGCCC
>M00285:128:000000000-BF978:1:1115:16765:6035_1:N:0:46
ATTCACCTGGTATTGGCCTCCGAGACTCGCAGTGATAAATCGTGGTGGTTGGATTTTTGGTGGATCTTGATGATCCAGTT
ATATCAGTGGGCTCCCAGACAGAGAATTCTACAGTTCCCTCGTCAAGCCATTTAGAAAACACACCACCACTCATTGCCAC
TTCACATCTCACTACCAACCT
>M00285:128:000000000-BF978:1:1115:9576:6035_1:N:0:46
AGTAATCAGCGCACTGGCAGAACTCTTTACTCTTTTATTTCAAATGGGATATTTTACATCAACCCAAACAAACATCTTGA
TTTAACATCTCATTAGCCTCTGACAGTACAGCACTTGCTCTCAGCACTGTAGTAACTTGTCTACCGAGATTATGTGCTTT
GGTTCTATAAAGTGGACTGCGCTCCCAGTCTCGTAATCTGGAGCTCACATTTACGCCCCACAGCCATGGCTGCTGCAGTT
GCCCACACCCATTGCTGCACACCTTGTTGTGGGTGTCCAGCCCACCAGGTCATTAGAAAT
>M00285:128:000000000-BF978:1:1115:22365:6036_1:N:0:46
AAATTACACACCTATCAGTCTTACATCGGTGGTGGGGAAGATACTAGAATCGATCCTCAAGGATGAGGTGATGGGATACA
TGGAGGTGCAAGGCAAGATAGGCCCTAGTCAACATGGATTCGTGAAGGGAAGATCCTGCCTGACCAACCTATTGGAGTTT
TTTGAAGAAATCTCAGGCAGGGTGGACAAGGGAGAGGCTGTAGATGTAGT
>M00285:128:000000000-BF978:1:1115:14672:6036_1:N:0:46
AGGAAACTGGATTTCCCGGAGGAAACCTACGCAGACAAGGGGATAACATACAAACTCCTTACAGACAGCAGTGGAATTGA
ACCCGGGTCATTTGCACTGTAATAGCTTTACGCTAACCACTACACTATACGGTTACAGAAAAGATTGATGGAGGAAATAC
AATAGATGTGTTGACATCGATTTTCAAAATATTGTCAATAATGCTCACTAAAGCTTGATAAAATAAATGAACCCTAAAAA
TTATAAATATAAGTACAGAGTACAAAAGCAGGGAAGTTACATTAAATAAGACAGGCCACT
>M00285:128:000000000-BF978:1:1115:10830:6037_1:N:0:46
AGTATAGTGGAAGAAGCTGATACTTTAAAAACAAAATTGACTCCTGCGAGGATTGACTAAAAGACCCAGGTATAGGGATG
TGAAATATAGTTTTCAGTCGATTCCTATCCCGAGCCTGGATCTTCGGCAATTCCGATAACGCGGC
>M00285:128:000000000-BF978:1:1115:9390:6040_1:N:0:46
CAAAGGGGATATGTCTGATCGGGTGAGTCCAGGTGGGTTAATGAGGGCATTCACCAGCTCATGAAGCTTCTTTGTCTGTG
CAGTATGGTATTGGTTTATTATTGTTGCTTGTACCGAGGTCCAGTGAAAAACTTGTCTTGCACACCGAGAAGGGTCCTGA
CCTAAAGTGTTGACCGCCTGCTTTTCTCCACAGATGC
>M00285:128:000000000-BF978:1:1115:7202:6042_1:N:0:46
TCTCGTTATTGTTTTAAGGATTATAATTGGTTAGATCATCCACACTGATTTCAAAATAGATCCTTAGTTTTGTCTTGGAT
TTAATTTCCAGGAGCACACTGATTTTGCTCACATGTTATTTGTTTCTTTTAAACTCTCTCTAACATGCAAATTTCAATTG
ACTTTTGTTTTTCAAGA
>M00285:128:000000000-BF978:1:1115:19681:6045_1:N:0:46
CCTGATTTCAATCATAAATGGTCAAATTTCAAGATGCCCCCATGCTCTTGGATTTTCTCACTAAACATTGCTCTGTCTCC
TGCATTAACATGCCAACCAGATAAATCTCTTTTATACTTCAGGAAATACATTGCAAGTTTCTATAACCTTCCTCAATTTA
ACCTACCAAGCCCTAATATTC
>M00285:128:000000000-BF978:1:1115:20808:6049_1:N:0:46
AAAATTACCTTTTCAGGGGTAAGCGGTACAGTTAAATAACTGTTACCAAACGACTCAGCATCATGCAATACATACACTAC
AACTGTTTTCATGTTGATTCTCCATGAGGATGTGTAGAAAGTGGCAAATGAATGGTTTTAATTTAAAAAACGCTGTTTTA
GCCA
>M00285:128:000000000-BF978:1:1115:8806:6051_1:N:0:46
AAAACATGATAGAATACAATAAGTCTCTTACCTGCATTAGTATCTTCAATTTCTCTTTGTAGTGATCATTTATTTTGAAG
TCCTTCCCTTTCTCTGATGTGGGGGGTTTGTAACCTTACCGTTGCAGCTTGTCAAGCTGGCTGCAATGGAAACTCCACAG
ATGGGCATTCTTTCTGGCTATCCATGCAAATTCTTTGGTAAAGCATCACTGAACACTTTGCCAATACTGAGCATTTTCAG
TTG
>M00285:128:000000000-BF978:1:1115:16106:6051_1:N:0:46
CCATCCCTCAGCACAGTGTCGATCATCTGCTCTGAGCTCCACCCTGGGATCGCATAACCTCTGTCCCTTCGCAGTAGCGA
CCGGTCTCCTGGAAGCTCCAACCTGGGACCTGTTGCATGAAAAGGTTATTGTAGAATCTTAAACACAGAGATACATGGAC
CCACAGTTTTTGTAATTTAAAAATGGTTCATTAGCAAAGACAAACGCGAGATCGGAAGAGCACACGTCT
>M00285:128:000000000-BF978:1:1115:23168:6051_1:N:0:46
CTGAGTTCAAGAGCCACGAGGTAATGTTGCAGCTCTATAAAACTCCAGTTAAACCACACTTGGAGTGTTGTGTTCAGTTC
TAGTCGCCTCATTATAGGAAGGATGTGGAAGCTTTAGAGACGGTGCAGCGGAGACTTACCAAGATGTTGCCTGGATTGGA
GGGCGTGTCTTATGAGGATAGGTTGAGTGAACTAGGTCTTCTCTCTTTGGAGAGAAGGAGGATGAGAGGTGATTTGATAG
AGGTGTACAAGATGATAAGAGGCATCGAGCAAGTGGACAGTCAGAGACATTTTCCGAGGG
>M00285:128:000000000-BF978:1:1115:11791:6051_1:N:0:46
CAAGCAGGTCTGCAAACACAGGGGGTGGGTTTGCAAGCACACGGGGTGGGTCTGCAAGCAGGTCTGCAAGCACACGGGGT
TGGTTTGCAAGCAGGCACAAGAACAGAGGTAGCAAGTGGAGACCATTGTGCTCCCTGCATTCAATGATCTTTTACCTCAG
TACATTTTCCTACACTAATCCCATATTCCTCAATT
>M00285:128:000000000-BF978:1:1115:21436:6052_1:N:0:46
GGATTTAGCTTTAAAAACGCTTTATTAGCCAAATTAGGAACGGTTACTACATCAGCTACTATCTTTTAACGTGGATGAGT
TACAGTCGAATAACTGTTACCAAACGACGCAGCACCTTGCAATACATAGGCTACAGTTGTTTTTCAGTAGTTACTGCATG
GGTTTACTGTAGAAAGTGGAATAAC
>M00285:128:000000000-BF978:1:1115:18052:6052_1:N:0:46
GATATTTTAAATCTCTGAATATAAAGCTGCTCACAAACCTCTCTATTGTTTCAGTTTATTTTCAATTTAAAGAGACCTTA
GGGGTGCAGCAGCATTTTCTTTGAGCGAGTTAAA
>M00285:128:000000000-BF978:1:1115:24560:6053_1:N:0:46
CTCACTCATTTACCTATTTTGTTAACCTGAACTGCATCCTGCCATCTGACCCAACTGGTTAATGCAGTACTTAAGTTTAA
AATTAGATCTTAAAATTAGAATAATAGATCTTGAACAGCTTGGTTAACATTCAGAATTAACTATCTAATCATCTCTAGCC
ATCCACGAGTGGCATGGATACATACTAGATGTACGTATTCAACAAAATGGAAATAAGTTTGGGGGCAGAGTCCAGAACAA
AAGGACATAAGAAAATTTGACCTAAGTCATTCATCAGT
>M00285:128:000000000-BF978:1:1115:21111:6053_1:N:0:46
ATTGAGGAGGATGGAGCTGGAAAGTAAGGAAAGGGAGAAACAAAGGAAATATGATTTAAGACTGAAGAGACAGAGTTCAG
ATTCTGATTCTGATGAAGAGTTTTCAGCGAGTAGGGATGTTAGATTAGTCCCTCCTTTTGATGAAGATCATGTTGAATAG
TATTTCCAACATTTTGAAAGGTTGCTACGAGTCTAAATTCGCCAAAAAGGAGATGGGCTCT
>M00285:128:000000000-BF978:1:1115:26938:6053_1:N:0:46
TAGAGTCACGATATTGCTACAGGAGTTCATCAGGGCAGTTTACCAGGCAAAAGCATCTTCTATTTTGTTCTCATTGACAT
TTCTTTCATCCCAAGATTCAAAACAGGGATGTTCACCAATGATTTCCTTTCCACTTTCCTCATGGCACAAGCCAGGAACA
TGATTGAATACTGAATGAGTGTGACTCCAACACTGAAGAAGTTTGATCCCATTCAGGATAAAGCAACCAGCTTGATTTTC
ACCCATGCACTAAAGTATTCCTTCCCTCCATCACTAGTCCCCTGCTGTTGCAGCATGTGC
>M00285:128:000000000-BF978:1:1115:8515:6053_1:N:0:46
TAATAAATCCTATCTACCACCAGCTATACCACTACACCCTCACATTATTTCCATGCAATAGAACAAACTCTCACTGAACC
ATAATCTAGAAGAACCAGCACTCCAACCAAATATTCAAACGGGTCATCACAGATACATCCTTACCAACGTAGGGCGGCAC
GATAGCGTAGCGGTTATCGTGACGCTGTTACAGTGCCAGCAATCGGGGTTTGATTCCCGTCGCTGTCTGTAAGGAGTTTG
TACGTTCTCCCGTGTCTGCGTGGGTTTCCTCTGGGTGTCCGGTTTCCTCCCACATTCTA
>M00285:128:000000000-BF978:1:1115:16169:6054_1:N:0:46
TTTGATGTTTGAGTGCAACTAAATACAGGACATATGGGAAACTATTCAACCTGCTTTGCCTACAGTCTAGGACCAAGGTC
ATTCTAATCTCAGTGACTGATTTGCTGAATGCAGATGACTCTAGTGCATTTGCACATTCAGAGGCCGTTATAAATCTTTG
TCGAAACTTTCA
>M00285:128:000000000-BF978:1:1115:25291:6056_1:N:0:46
AATCAAAGACCCCACCCACCCCGGACATTCTCTCTTCTCTCCCCTCCCATCGGGCAGAAGATACTATAGCCTGAAAGCAC
ATACCACCATGCTCAAGGACAGCTTCTGTCTCACTGTTATTAGACCATTGAACGGTCCCCTAGTACGATAAAATGGGCTC
TTGACCTCACAATCTAACTCGTTATGGCCTTGCACCTTATTGTCAGCCTGCCCTGTAACTGTAACACTTTATTCTGC
>M00285:128:000000000-BF978:1:1115:9316:6056_1:N:0:46
GGGTTCTCAAATTCTTCTATATTCTGGACAATTCTTACCATTCTGGACAAATCAAACTCTCACAAGCAGCCTCTCTCACC
CAACTACCCCCATCCTAACCCTCATCCCCAGCCCCACACTCCCATGTAACTGGTAATTGTTTAGAAGGCAAAGGGTCA
>M00285:128:000000000-BF978:1:1115:18263:6056_1:N:0:46
GATCTACACTCTTTCCCTACACGACGCCCTTCCGATCTGATCTACACTCTTTCCCTACACGACCCACTAACGCAACGACC
TACAGTATTTCCTCACCAGCCTGCAACATGAAGAGGTCCACACCTGATAACTGCACCCCGACCTCCGAGCAACGAACGGA
AGAGCGAACTTCAGGACTCACGTCTCGAATTCGTAAATGGGATATTGCCTAAGATCCATACAAAACATAAATTGGAGACA
ACTGAAAATGTAACAACCAAAGAAAACACAATTTAGAAAAATTCATACAGACAGACACGG
>M00285:128:000000000-BF978:1:1115:18185:6058_1:N:0:46
TATTTGGCTAAAACAGCGTTTTATAAGCTTAATCCATAGATTTGCCACTTTCATCTCAAAACTCATGGAGTAACTATTGG
AACACAATAGTAGTGTATGTTATTCAAGGTGCTGAGTCGTTTGGTAACAGTTATTCGACTGTATCTCTTACCCCTGAAGG
ATTAGACGCTGATATAGCAAAGGAATTCATATTTGGCTTAAACAGCGTTTTGAAAGCTAAAACCATTGCTTTGCCACTTT
CAACTTAAACCGCATACAGTAACAATTGGAAAAC
>M00285:128:000000000-BF978:1:1115:7221:6058_1:N:0:46
CAATGTATTTGGAGTACAATTGCATTGTAAAAGAAAATTTAAATTTGGTGTAATAGGGTTCATGTTTCACCTCAAGGTCA
GCCTCCTGGTTAAAAGTATCTTCATTCATTCATGGATGTGCGTTTTGCTGGCAAGGACACCATTTACTCCCCTTAGGAAG
GTAGTGGTAAGTGGACTTCTTGAATCATGAGTTCGTATATTGAAGACACTCCTACTATGCTTTAGGATGAATATTCCAAT
CTTTCATAATATTGGAATATTTCATAATGAACTGATGAACACACCAGTTAGGAGCAGG
>M00285:128:000000000-BF978:1:1115:26049:6061_1:N:0:46
GACTGGTGCACTCAGACCTTGCTGCCTCAACACCTTTCCCAATCTCTCACTGTTCAGATAATAATCTGCCTTTGTGTTTT
TTGGCACCCATGTTGGTAACACCACATTTGCCAACGTTACACTGCATCAGCCATGCATTTACCCACCCTCTCAACCTGTG
TAACGCACACTGGAGTTTCTCTGCACCATCATCACAGGTCAAACTCCTATCCAGTTTGTGTCATGTGAAAATGAGGAGAT
A
>M00285:128:000000000-BF978:1:1115:21149:6062_1:N:0:46
GGCACGATAGCGTAGCGGTTAGCGCAACGCTGTTACAGTGCCAGCGACCAGGTTTCGATTCCCGTCGCTGTCTGTAAGGA
GTTTGTACATTCTCCCGTGTCTGCATGGGATTTCTCTGGGTACTCCGGTTTCCTCACACATTCTAAAAGACATACGGGTA
TGTTAATTTAGGGGTTTAAAATTGGCGGCGCGGACTTGTTGGGCCGAAAGGGCCTGTTACCACACTGTAAATAAAGTTTA
AAAATTTAAAAGAAATCTTACGGCGAATAGCTGATATCTTAGAATCATATAAATTTCTTT
>M00285:128:000000000-BF978:1:1115:16702:6063_1:N:0:46
GCTATATTTGATTTCTTTTTTAAAAAAAAGGATGTCTACAAAAATTATAATCTATAGATCTATATACTTAGCAGTACAAA
AGCAAATCTAGCTGTTGTAGAGGGCAATTTTTGAAAGATTTAATTAATTAGTATTTTGTGTGTACTTGGTAACTTTTCCC
AGCTGCTTAATAAATG
>M00285:128:000000000-BF978:1:1115:24223:6063_1:N:0:46
NNNNNNNNNNNNNNNNNNNNNNNNNNNNNNNNNNN
>M00285:128:000000000-BF978:1:1115:7821:6067_1:N:0:46
TTATATTTCCAATCAATCTTGGACAACACTTCTCTCATCTTTCTGTAATTCCCCTTGTTCCACTGAAATGTCGACACTCC
AGTCATCAGCTTCTCCTTTTCAAATTTCATTCTGAACTCAATCGTATTATGATCACTAGTTCCTAATGGTTCCTTTACCT
TTAGTTCTCTAATCACCTCCGGTTCATTACACAATACCCAGTCCAAAACAGCCGATCCCCTGGTGGGCT
>M00285:128:000000000-BF978:1:1115:22767:6067_1:N:0:46
CAAAATAGTTTCTACCTTCAACTTTTGTTCTCCGTTCCGAAATATTCATTATTCTAGTCCTCCCACAGAAATTGTGGTTT
TAACCCACATTGTAGGATATATGCACTGACCCATTAACTTAAACACCTCTTCTGCTGCCCTGTTTGAGAGCTGTGCTGTT
ACAACATCAATGTGCTCTCTAGTTTACAATCCCTTTTGAGTGAGACCCTAGGGCACGTGATTGATGAAGCGTCCTGATAA
GGTGTGATCAGTAACACACTGCTATAATTCCATTAGTGTAACATATTAGCTGAGATCATT
>M00285:128:000000000-BF978:1:1115:20979:6068_1:N:0:46
ATAAACATTTTATCCTACTTGACAAGGAATAACCTGCAAACTCATTTGGACTTAGTAAATTCCTCTTCAAAATACAGTTT
CTTCTGCTTTGGCATTTTAAATACACTGCACACAATTGGTTCTCAGCTGTAAGTCCTTGCCCTGATAGACATGAAATGCA
TAAGATTCACACAGCAAACCAGTTCATCAATAAGTGCCTCACTGCCAATCCACCAG
>M00285:128:000000000-BF978:1:1115:25986:6069_1:N:0:46
AACAGGACCTGCCCTTCCTGAATCCATTCTGCATCTGCCTGATGGAACCATCTCTATCCAGACATCTCACTATTTCTTCT
TTAATAATACTGTAGGTTCAAGATTTTCCCTACTACAGATATTAAGCTAACTGGCCTATAGTTATCTGCCTTTTACCCAC
ATCCTTTTTTAAACAGTGGCATGACATTCACTGTCTTCCAATCTGCTGGGACCTGCCCAGAGTCCAGAAAATTTTAGTAA
ATTATCACAAACGCCTCTACTATAACTTCTGCCATTTCTTTCAGTACCCTGGGATGCATC
>M00285:128:000000000-BF978:1:1115:13161:6072_1:N:0:46
GATGCTGCCTTTCAAATACCGGATTCCCTGGGTGGATGCAAAAGTTCTGCAGCACTGTTCCGAAGAACAAGGATTTCTCC
CCAGTGTGCCAGCCAGTATCTAAATACACAACATGTTTAAAACAAGGATCCAGTCATCTTCATATTGCTATTTT
>M00285:128:000000000-BF978:1:1115:7841:6072_1:N:0:46
ACATTATAAGGTACAGAAGTATTGGAAAAGAACTGGCTTATATTGAAGGTAGATTTGATTTTACTTCTTAAAATGTTAGT
TTACTCAAAAGGAATAATCACACTCTGACTCTGGTATTCTGCCAACTGCAGTAATACATAATCGGCGTGCAGCATTTCCT
CAATGTCAAG
>M00285:128:000000000-BF978:1:1115:17332:6074_1:N:0:46
GCTTTGAGGGTATGAGATTGAGAGCACACGCAAATTTGATGTAAAAAGTTAATACAATGCATGGGAAAGTGCTCATTTTG
TGAAAAGCCCAAAGTTCACCAACACAAAAGGATCAAAGATTCAAGAGACACTTCTACATTCAATAGTGGTGACAACCATT
GATATTCAAGGACTGGTGTAATTAGATATAGTAACCAAAAGCTATATGCAGTTATATGAAAGAAA
>M00285:128:000000000-BF978:1:1115:10650:6075_1:N:0:46
NNNNNNNNNNNNNNNNNNNNNNNNNNNNNNNNNNN
>M00285:128:000000000-BF978:1:1115:9163:6076_1:N:0:46
TGAGTTATGAGGATAGACTGGATTGCCTGGGAGTGTTTTCACTGGAGCAAAGGAGACGGAGGGGTGACCTTACAGAGGTT
TATAAAATGACAAGGTGGATGGCCATAATCT
>M00285:128:000000000-BF978:1:1115:15900:6076_1:N:0:46
GATCTACACTCTTTCCCTACACGACGCTCTTCCGATCTGGACTACACGCTTGCCCTCCACGGCTCGATTCAAAACTGAAC
TACACTCTTGCCCTACACGGCGCGCGTCAGATCTAGAACCGAAGCGGGCCGCGGACGGGAAGAGAGCAAACAAGAAAGGT
AGCTCACAGCGCCTTGTGGGAGCAAGAAAGGAGAAATAACGATCGTGAGGATAACCGGCGCAGATGCAAATGGAATAGAC
AGCGCAGTGTACTGATTCTACGTTGTAGTGCACAGCATACGCAGCAGCGAACGGAGAGT
>M00285:128:000000000-BF978:1:1115:27411:6077_1:N:0:46
CAATTGTATACTATTAGAAATCAGGAAGGCAGTAATTGGATTAGAGAGGGTTATTAAAATGGAGGATGTTTGAGAGAAAG
GGAGAAGGGAGACAACAAAAGGTTTTATATATAGCTTCCATCTCACTTAGTATATGGAGT
>M00285:128:000000000-BF978:1:1115:6909:6077_1:N:0:46
TCCTCTCATTATCTTCCCACCCACAAACAAATGCCAGAGATCCCATTATCAAGGTATGTCTGAAGATTTCTATGTAGGTA
GGTTGTCACTAGCCTGAAGCTAAATCACAACATGCACACACTGTGCAGAGAATGGAGGGATATGGACATTGTGTATGCAG
AAGGGATTAGTTTAGTTAGGTGTTAGTTTCGGCACAACACTGTGGCCCAAAGGGCTTGCTCCTGTGCAATACTGTTCTAT
GTTCTATATAATGGTACCCTAGAGCAAAAATGACAACAAAATTGCTTGCACCCACTTTCC
>M00285:128:000000000-BF978:1:1115:4020:6079_1:N:0:46
TCCACATCCTGCCCCACCTGTGACAGAGTCTACAGTTTGCACTTCAGCCTCATCAGTCACCTCAGTGTCCGTAGAACCAG
AATGGAGGTGTCACCTCTGGCCCTGAAGGTCTGCCTGATGAGTAAGAATTATAGAGCTGCTCAGCTGTGAGTTTGAAGCT
CTGAGCAAAGTGAGGAACCATTTGATCAGGAAGATAACTCTTCTCCACCCACCCCCTCTCCTGAAAGCTCATCCTTTTGG
GGTGTGGTTCTGAAGTATTTGAGGCAGTTCTGACGTGTGTAAGGTGGATTGGTGAAAAGG
>M00285:128:000000000-BF978:1:1115:18130:6081_1:N:0:46
TTGAGCCAGGTGGTACATGCCCTCAGGCTCCTGTATCTTCTACGTGATGTGAGAACAGAGAAGGTTGGTTGGGGTCTTTG
ATTATGCGGGCTGCTTCACCAAGACAACGAGAGGGATAGACAGAATGCATGGAGGGGATGCTGATTTCCATGATGCGCTG
GGCTTTGTCCACAATTCTGTGCAGTTTCTTGCAGTCGTGGGCAGAGCAGTTGCCATACCAGTCCAGATAAGATGCTTTCT
TTGGTGCC
>M00285:128:000000000-BF978:1:1115:8271:6084_1:N:0:46
GGGTGAAGGAATCACAAAGTGGAGACAGGTCTGGCTTAAGTATTCTCAAGAAGTTCTGTTTATCAGAGACACAACAGACT
GCAGATGCTGGATTCTGGAGCAACACACACAAAACGTTGGAGGAACTTAGTAGGTTAGGCAGCATCTATGGAGGGAAATA
ATCAGTCAACATTTTAGGTTGAGACCCTTCATCAGGACTGACCAGATAGGTTT
>M00285:128:000000000-BF978:1:1115:24622:6084_1:N:0:46
TATTTAGTGGAAAAAGTTCGCTCTTATTGAGATTTAGTCTATAGCCAGAAAAAACACTGAATTGATCTAATAGTGATGGT
AGTGCAGGGATAGATTCATCCAGATTAGAAATATAAAGTAATAGGTCATCTGTGTAAAGAGATATCCTGTGAATCTTCTG
TCCATGGATAATACCACGTATATTTGAAGAGTCTCGGA
>M00285:128:000000000-BF978:1:1115:10348:6086_1:N:0:46
TTCTTGCAAAAGTATCAGACAATGCATGTAGGTTTAATGAAAACAGAAACATAACTACTTAGAAATTGTACTGAGTCCTA
ATGAATGCATGATGTAGCCAATGATAAGGCAGGCCACTGCTGCATTTGGCTGAGTATCTGCTGCTGTGAACTTCAGTAGC
TCTTGAACAAATGTGCTGCACTCTTTCACAAAGAAAAATGCACCATCAGTGACACGGACAAAAGCATGGTGGGGGTGGAA
TCAAGGATCAGGGGAGAAGAGATGACTGAAAAAGCCTGATCTGGCACTCCATCATGAACC
>M00285:128:000000000-BF978:1:1115:19789:6087_1:N:0:46
TTCTATAAGATCCCCTCTCATTCTTCTGAATTCCAGTGAGTAATGTCCCAGGTGACTCAATCTCTCCTCATTGGCTAACC
CCCTCTTCTCCGGAATCAACCAGGTGATCCTCCTCTGCACCTCCTTCAAAGTTAGTATATCTTTCC
>M00285:128:000000000-BF978:1:1115:6552:6087_1:N:0:46
AACTGGGAAATGAATTGTTTTAGCTTATAAAACGCTGTTTTCGCCATAAGAAATCTGGTGATATATCAAGATTACCTTTT
CACAGTTAAATGACTGTTACCAAACGACTCAGCAACATGAAATACATTCACTACAACTGTTTTCATGTCGATTGTCCTGC
GTTTTGTCAAGAAACTCGGAAATGAATGGTTTTAGTTTATAAAACGCAGTTTAAGGCTAATCTGGTGATATATCAAGATT
ACCTTTTCAGGGGTA
>M00285:128:000000000-BF978:1:1115:20252:6088_1:N:0:46
GAAGGATGTGGAAGCTATAGAGAGGGTGCAGAGGAGGTTTACGAGAATGCCGCCTGGAATGAGGAGCATGCCTTATGAGA
GCAGGTTGCGGGAACTTGGCCTTTTCTCTTTGGAGAGAAGGAGGATGAGGGGGGACCTGATTGAGGTGTATAAGATGATG
AGAGGTATGGATAGGGTAGATAGTCAGAGGCTTTTCCCCAGGGCTGAAATGGTGGCCACAAGAGGACACAGGTTTAAGGC
GCTAGGGGGAAGATATAGGGTAGATGTTAGGGGTAAGTGTTTTACTCAGAGAGTGGTG
>M00285:128:000000000-BF978:1:1115:3947:6088_1:N:0:46
CGATTTAATAAGTACTTACCACTTCTGCAAGTCAGGATAATGCAATTCTGCAGTGTAATTTGTGGATGGTGCACTTTGCA
GACACAGTATACTGCTGTTATAAGGAATGAAAGCTTGGGGTAGTGAATGGTTTTGAGGACCTCAAAGGTATTAAGTAAAA
GCCACACATTTACTTCTGCTTTCCCTTTCCAGATAATGAAACAAATAGAGAAAGGCCAACCTTAT
>M00285:128:000000000-BF978:1:1115:20670:6090_1:N:0:46
TGCCCTTCTAGGTGGTAGATGCTGTGGATTTGGGGGATGTTATTGTAATCGCTGAGGTGAGTAACACCAGTGTTTTTTTG
TAAATGATACGCACTTCGGCTTTGGTGTGATGCTGGGAGAAGGAATGAATGTTTAATGGAGGATGGAATCCCAAACAAGT
GGGCTGCTTTGTCCTGCATGATGACAAGCACATTGAGTGTTGGAGCAGCTTTAAGCTCCTAGGTTTACACATCTCCGAGG
ATCTATCCTGGGCCCAACACATTGATGCA
>M00285:128:000000000-BF978:1:1115:13515:6090_1:N:0:46
AACTAACTGTGCTGTCTCAGCACATGATTTTTATCAGGCCCACAAGTCAAAGTTGCATAAATTAGAAAATCAGGTTAGTC
TTTAAAAGAAGCAGCAAAAAAAATTATGTATGCTCAGTAATTTGAGTTATGGTCATTGCCAGGTTACTTTATTCTGTTAG
TTTAAGACCCAAGACATGAATTAAAAATCTTGCTGGAAATGGAATTAACATTACAGGTTAAAAAGTTAGACATTTTTGAT
ATTAATGTGCTTGAATCAGCATGAAGCTTA
>M00285:128:000000000-BF978:1:1115:19652:6090_1:N:0:46
GATCTACACTCTTTCCCTACACGACGCTCTTCCGATCTGGACTACACGCTTTCCCTCCACGACTCTATTCAGATCTATAA
CACACTTTTGCCGTCTACGGCACGCATAAAAATATGTTAAAGAGAGCATTCCGAGGTGTATCTCTAATAGTCTCACGCTT
AGCAGCGCAAGATAAAGTAGACGCAATGGAGGCTGCAAGACAAGCTAAGGCTGCTGCTGAAAAAGCTGCTGCGGATGCAG
AAGCTGCAACCGATGCAGCAATTGAGCAAGCGACTAAAAATGCCGCTCCAGATGCGCGTG
>M00285:128:000000000-BF978:1:1115:25272:6094_1:N:0:46
TGCAGCCACAACTTTGAAGACCCCAGGAGACAGGCCATTAGGTTCAGGAATCTGTCAAACTTTAGTCCCATTATTTTGCC
TAGTACATTCTTTCTGATGAAAATGAATGCCATCTGATTTTCTACTATTCTACTATTTTCTACTATTCCAGGCCTGATAA
AGGGTCTCAGCTCAAAACATCGACTGTTTATTTCCCTCCACGGATGCTGCCTGACCTGCTGAGTTCCTCCAGCACTTTTT
GTGTATTGCTCCAGATTCCAGCATCTTCAGAATTTCTTGTGTCTGCAATTTATAGGATGT
>M00285:128:000000000-BF978:1:1115:7820:6094_1:N:0:46
ACCTGCTCAACTCACTGTTTTAAAGAACATCGCAGATTCCCTGTTGAAGCAAGGGGTAGAGCTCTCATCTAACCCAAGAT
GTCGTATTATCAACTATATAGAAGGAATAGATCGGAAGGCACACGTCTGAACTCCAGTCACTCCGCGAAATCTCGTATGC
CGTCTTCTGCTTGAAAAAAAAAAAAAAAATAAGTACATAGATGTTGTCGCCCGCGCATACGCCGACAACGTAGTAGTTCA
ATTCTGCTAACAAACCTCTCTATCAGATCATGGAGGAATGCACACGATTACTACCACAC
>M00285:128:000000000-BF978:1:1115:11145:6095_1:N:0:46
CAAGGATGAGGTGGCACATAACAGGTTGAAGCAACACTGACTGACCAGCGGGGGGGTTAAATACAGGCCCAGCAACTTGC
TATCACCGCCACAGGCAATGTCAGAACAGCCACCACAGAATGTGTGGAAGAAGACCAAAGATGGTGACAATGTGTTCATA
CATGCCGTTGCTTTTCACATCCTACATCCCTCCTCATCACCCAAAATCTTCTGATTTGCA
>M00285:128:000000000-BF978:1:1115:8231:6096_1:N:0:46
CTGGTACAGAAAGCTAATGTCATGGAAAGCATGGAAAGCAGGCACACAGGGAAACATGAATAAAATAATCAGCTAGTCCA
ATGCAAAAGAACACTGTGGGTGCAGAACTACCAACGAAGGAACAGAAGACTTGGGAGGAGAAGTGGCCCATGTGACCCCT
CAAGCCTGCTCTTCTACCCAGTAAGATCGTTGTTGGTCTTAGCTTGGCCACAACTCCACATTCCTGTGT
>M00285:128:000000000-BF978:1:1115:9947:6096_1:N:0:46
CCATAAATCAAATTGAAAAATAAGAAATGCCACATGGTGCAGACTTGCATTTCAATTCAAAAGAATATTGCAGCATTGAA
TCTTTTGGTGAGATATTAACGCAAGTTGTTTTGTTGGATGTTGAAGATCTTGATCAAAATTAAAAGGACACCCTTGTCAA
CATTCTAGTTTCAATATATTTCACCAAAATCCAGGTTAACTGGTTTTATTTATG
>M00285:128:000000000-BF978:1:1115:22956:6098_1:N:0:46
GATCTACACTCTTTCCCTACACGACGCTCTTCCGATCTGGACTACACTCTTTCCCTACACGACGCGCTTCCGATCTAGAC
TACACGCTTTCCCTCCACGGCCCGCTTCCCAACAAAAACCAACACACGCCGTCCCAAGCACCAGTCCACACCCAACTACA
ACAAACGCAGCCCGGTCACCTGGGATGACCACACACGAAAGATAAATGTGAAGAAAGAGGCCTCAAGGAGGGGAGAGCAT
CAAACCTGGAGCAACACAGAGACGTGAAAAGGACCAAGCACAAATGACATCTCAACACA
>M00285:128:000000000-BF978:1:1115:17541:6098_1:N:0:46
TCGAGTCATACATATGGTCCCTTTGTCTCACCAACATTTCACCAACCATTTAGTACCCATTTACACTAATCCCACAAGAA
TCCTGTTTTTATTTTCCCCACTTTCCCATCACCTCCCTCACAGATTCTACCTCCCAGCTAC
>M00285:128:000000000-BF978:1:1115:23556:6099_1:N:0:46
GAAAGTCAAATGGGGATAGAACCTATTCAGTAAGTGGTAGGGCACAAAGGAATGTTGATGAACAGAGGGACTTTAGGGTT
AAAGTTCATTGTTCCCTGAAAGTGGCAACACTGGTGGATAGGAGGTAAAGAAGGCACATGACATGCTTGCCTTCATATGT
CAGGTAGAGAATACAGAAGTTGGAACATCATGTTGCAAATCCACAAAACTGGTTAGACTATGCTTGGAGTATTATG
>M00285:128:000000000-BF978:1:1115:19901:6099_1:N:0:46
GCAGCACATCAGAATTCATGAGGAAGGGCATCATTACCCTCATCTACAAGCAGAAGAGGGAGAGGGCGGACATCAGAAAC
TGGAGACCCATCTCACTGTTGAATGTGGATTAAAAGATCCTGTCCAAAGCCATCACCAACAGGGTTAAGTCTGCTCTGGG
>M00285:128:000000000-BF978:1:1115:6759:6100_1:N:0:46
AAAATAGAAAATCAATGGATTTAGCTTATAAAACGCTGTTTTAGCCAAAGAGGATATCTGTGCCTATATCAGTGATTAAC
TTTTCTGGGGTACGTTGTACACTTAGATAACTGTTACCAAACGCCTCAGCGGAATGAAATGCATACACTACAATTGTTTT
CCAATAGTTACACCATGGGTTTTCTGTAGAAAGTAGAAAATCAATGGATTTAGCTGAGAAAACGCTGTTTTAGGCAGATA
GGAAATCTGTGGACATATCAGCGATTAAAATTTCAGGGGTAAGTTGTAAAGTTAAATAAC
>M00285:128:000000000-BF978:1:1115:12511:6103_1:N:0:46
CAACGTTTTAAAAGCTAAAACTATTTAATAGGCACTGTCAACCAAAACGCATGCAGTAACTGTTGGAAAACATTTGTATT
GTATGTATTTCAGGGTGCTGAGTCGTTCGGTAAAAGTTATTCGACTGTATCCCTTACCGCTGAAAAGTTAGTCGCTGTTA
TAGCAAAGGCTTTCCAATTTGGCTAAAACAGCGTTTTAAAAGTTAAAACCATTGTTTTGCTAATTTCATCTTAAACCGCA
TACAGTAACTATTGGAAAACAATTGTATTGTATGTATTTCAGGGTGCTGAGTCGTCTGGT
>M00285:128:000000000-BF978:1:1115:10237:6103_1:N:0:46
TTCTGAGTACTGGCCCTTGATTTGGTTCCTTAGATGCCTCGTTGTACAGCACATGGATTCCATGCTGGACTGATTGCATA
ATGACACACACCTGAGCCCCATCAGGGGTCTAGCATAAGTACCTGGGTTTCTGTAGCACTAGTTGCCAGAGGATTGG
>M00285:128:000000000-BF978:1:1115:14706:6104_1:N:0:46
AAGAGTGAAGCCAAATAAAGGGAAGGATGGTGGGCAGATGGGAACAGTGTGTGGGGGTGGGTGGGGAGGGGATATGTGAC
TGGTGGAAGGAATGTGTGGGTGATGGGCAAAGGGTAGGTGGGAGAAGGAAAAGAATCTGGGTGATAGGGGCAGGACTGTA
GTCACTGGT
>M00285:128:000000000-BF978:1:1115:10902:6105_1:N:0:46
GACAAATATATACTCATAGGTAGTAAAATATATAATCTGGACCTCCTGCTCTCTTGCTAAGTGAGCATGATACAAAGTAT
TTGAAAAGAAATGTAATTATATGAAAGGAGAACCCCAAAGTTAAAAACAAGTAATAAACAAAATTATACCAAAAACTGGG
CTGATATTTCTTCAGTTAAAAAAAATTATTATGTCCTTAGCTCTGCTCCTCTATATTCAAAGGTTATTGAAAGGGACTCG
AGAAAGGTCAGCT
>M00285:128:000000000-BF978:1:1115:13444:6105_1:N:0:46
AGTTACATTGAGTTAGTACAGAGTGCATTGATGTAGTACAGGTAAAAACAACAACAGTACAGAGTAAAGTGTCACAGCTA
CAGAGAAAGTGCAGTGCAATAAGGTGCAAGGTCACACAAGGTAGAACATGAAGTCACAGACCATCTCATTGTATAAGGGA
ACCTTTCAATAGTCTTATCACTGTGGGGTAGACACTGTCCTTAAGTCTAGTGGTACATGCCCTCAGGCTCCTGTATCTTC
TACCTGATGGAAGAGGAGAGAAGCGAGAATGACCCAGGTGGTGGATTTTTGATTATGCCG
>M00285:128:000000000-BF978:1:1115:17853:6105_1:N:0:46
NNNNNNNNNNNNNNNNNNNNNNNNNNNNNNNNNNN
>M00285:128:000000000-BF978:1:1115:3776:6105_1:N:0:46
NNNNNNNNNNNNNNNNNNNNNNNNNNNNNNNNNNN
>M00285:128:000000000-BF978:1:1115:23216:6105_1:N:0:46
NNNNNNNNNNNNNNNNNNNNNNNNNNNNNNNNNNN
>M00285:128:000000000-BF978:1:1115:23116:6106_1:N:0:46
GGCAGCTGGCTAGTAACTTAACCGATACGCTATTAGAAAGGCAGCAGAGTCAGCAACCAGATAAAAATGATAGACCTACT
TAAGCAACATCAAACACCATTTTTAGTATCAATGGCCAAAGGCACAATATAGGAGAATTATCAAAGAAAATTTGACTCCA
ATCCACAGAGATATTAAGACAGATTATTTAAAGAGATACGCTTTAAGAAGTCTCTTAAAGGGAAAAAAAAAAGAAGAGAA
CTGAAAAGATTTAAAAAAAGAAGATGGAAAGAGCAAACGCCTGAACTCAAGTCACTCCGC
>M00285:128:000000000-BF978:1:1115:7229:6106_1:N:0:46
CCCACTAACTCTCACCGACTAATATGGAAAGTAATTACCCCCTTAGACCAGTCTCACATGACCCAAAGCCCATTGAGAAA
GCATGAGGTCAAAATAGAGGGGTAAAATATAAATAGAGGGTTGTGTAATTCATTGGGACAAAACGTCAGTAGAGTGGATA
TTCTGCCACTCAACGATATTGTGGTTAATCCAAAACCTTACTCCATGTTTGCCCACATCTATTAATACCTGTTCAATTAA
AACCTATCAGTCTATCAAATTAACAACCAACTGATCTTTAGAGAAGAAAGTTTCAAATTT
>M00285:128:000000000-BF978:1:1115:15143:6107_1:N:0:46
AAACATACTTAAATAATTTTGGAAATTAAAAAAGTAAAATTTTTGAATGTAGCTTATCTCATGTAAATTACTTTAAAAAT
AATATTAATAAATGTAAAAATAGCCTTACAGACTTACTTTTTCATGTGGGTCAGAATAACACTGTGGTCAATATACTGAT
CATCAGTGGGGTCAAATAATAAACGTATCCTGTCCTCAGTTTAGGACAATCTGGAAGGATTCAACAGCAAATCCAGGGAT
GCAGCAAGAGGTCACATGTCCTCCATGGAATGACAGGCTAGCCATTGTCACTGTCTG
>M00285:128:000000000-BF978:1:1115:15561:6112_1:N:0:46
AAGTTTTTTACTCAGAGAGTGGTGGGTGTGTGGAATGGGCTGCCAGCAATGGTGATGGAGGTAGATACGATAGGGTCTTT
TAAGAGACTTTTGGATAGGTACATGGAGCTGAGAAAAATAGAGGTCTACGGCTAAGCCTAGTAACCTCTAAAGTAGGGAC
ATGTTTAGAACATAGAACATTGAAAACAATTCAGGCCCTTCGGCCCACAAAGCTGTGCCGAACATGTCACTACACTAGAA
ACTACTAGGCTTACCCATAGCACTCTATCTTCTTTTGCTCCATGTACCTATCCAACAGTC
>M00285:128:000000000-BF978:1:1115:10482:6114_1:N:0:46
AATAACCAGACTATAATGTTAACTGATCCTAACCAGTAAAGTCAACAGGCTTTCAAATTAGTGGAACGATAGAGAAGAGA
AAGAACTTCAGGCTTTATTATTTATTTTTATATTCAACTCTATATAGTCCACTATATAGTATGAAGTGTGTGTGTGTGTG
TGTGTGTGTGTGTGTGTGTGTGTGTGTGTGTGTGTGTGTGTGTGTAGAGAGAGAGAGAGAGGGGTGAGTGGGGATGTATG
TATTTGTTGAGGAAGTAAGAGCGAAAGCACACCCGTACGACCTCCACGCAGTCCGAGAT
>M00285:128:000000000-BF978:1:1115:9320:6114_1:N:0:46
GAGAAATAGAATCAACGTTTCAGGTTAATGACCTTTCATCAGGACGAGTTAACCTTTCTGAGTTCTGACTTAGTTCAGAA
CTGACCTATTTCTCTTCTTGTTTTTGATAAGGTATAGTCCAAAACCTGCTTCCACAGCCACATCTCTTACCCTAGTCAAT
GTGTCTGGCTTTG
>M00285:128:000000000-BF978:1:1115:4698:6115_1:N:0:46
GAAATTCTTCCCTTTGCTACTTTAGTAGACTGGTTTGTCTTTTTGTTATAAATGGGTATCAGTGTTCACAAAGTGATAGA
GGAAAGAGCTTCAGCTGAATGCATTGATAGCTTGTGTAATTACTGGCAAGAAGTGTTCCACTCTATGTATAGGGACTTAA
TCTAAGCCCAGTAAACAGATGCTGTCATTAATGACCAGCAATTTTCTGCAGTGGGGAAGGACTGAGAAAAACCTGGGTGC
TTAGCCAAGAAAAGACAACTAAGCCTGTATCTGTTGGACTTCATTGACTAAACATATCC
>M00285:128:000000000-BF978:1:1115:16739:6115_1:N:0:46
ATTGAGAGAATAGGAGCCAAACTCTGAGGACTTGCCCAAGTCAGAAGACTTTCTCTCTCTCTCTCCCTCTGTCTTTCTCC
CCCCGCCTTCCAAAGCTTCTAATTGAAGCTTTTGTTTAATTTTGTGCATCCTCTATAGGACTGACGACAGCCAGCAATGG
AAGAGAATATGGAAGAAGGACAAACCCAGAAAGGTA
>M00285:128:000000000-BF978:1:1115:27515:6116_1:N:0:46
CTGCCTGGACTTGGGGGCCTCAGTTACAAGGAGAGGGTGCATACACTCGGACTTTAGTCCCTGGAACAAAAGAGATTGAG
GGATGACCTAATCGAGGTACAGTGGCATGCAGAAGTTTGTGCACCTCTGGTCAAAATTTCTGTTTCTGTGAATAGCTAAG
CAAGTAAAGATGACCTGATTTCCAATAGGCATAAATATGACATTTAACATTGAAGCAAGTTTACTTTACATCTATCTTTT
ACAGTTTCAAACTAACAAAAAAAGGGCCTGAAGCAAAAGTTTGGGCAGCCTGCACAGTC
>M00285:128:000000000-BF978:1:1115:21581:6116_1:N:0:46
GTTTTGCATCTTTTGAACAGCTGTCTAATAAATATAATTTACCTAGATCACATTTTTTCGATATTGGCAGATTAGAAATT
TCTTAAAAGCTACTATACACTCTTTTCCGTTTCTTTATAAAGACAAAATCATTGATAAAATTTTAGGTTTTAATCCCCAC
C
>M00285:128:000000000-BF978:1:1115:3765:6117_1:N:0:46
CCTGCATCTACCTATCACCACCCTGTGCCCACACCACCTCCCCTCTTTTGCCCCCCTATCACTGCTCTGCTTCTCCTTCT
AAATATTTGTTTTCCTACCTTCAGTCCTGCAGACGGGTCCAGACCAGATCGGAAGAGCACACATCTGAATCCAGCCCTTC
CGCGAAACCTCCATTGCCGTCTTCTGCTATCAAACAACAAACAACTACCCTCCAACAACACCAACAACTACCATACATAC
TTTAGTTATATCTATATAAATAACATATTTGTCACTTATTCAAGGTCACAATATACCAT
>M00285:128:000000000-BF978:1:1115:25087:6120_1:N:0:46
ACCGAAGGACAAGTACACCAATTGGAAGGATTGAAGTGTGATACTTATAATCCATTACAAAAGATCAGACTGCTTAATTG
AGAATTTATATCACAGTCCATTTACCTTCCTAAGCAATATCGTCTCTGTCTACAACCAATGAAACAAATATTATATAAGC
CTTTTACAATCTCAGGAATTTCATTTTTCCTTCTGATGCAGGTGTAGCTGCTTATTAAGTTGATGCTAGCTCAATGGGCA
ATCCCATTCCCCCATTAATTTCGCCAGCAACCTATTCTCCCCATCTTCCCCTCAAATCCC
>M00285:128:000000000-BF978:1:1115:10122:6120_1:N:0:46
TCCCCTCCACACAACCCTACCCTAACCCTCACCTCCCTACCACCACCCCTCCCCCCCACCACCCACCCCCCCCCCCCCCC
CACACACCCCCCCAACCCCCCCCCCCCAAACCCCACACCCAAACCCCACCCTCCCAACTCCACCCACACCAACCCACCCC
CACCCCCCCACACCCCCCCCCCCCACACCACACCCCCCCAGCCGCCCACAACCACCCAATCACACCCCCCCGCCAACACC
CACCAACACCACCAAACACCCCCCCCACCCCCCCACCCACCCACCACAAACACAACCCT
>M00285:128:000000000-BF978:1:1115:4411:6121_1:N:0:46
TTCTTTAATTCTTAAAAAGGATAAAGATCCCACTGATTGTGCATCATACAGGCCTATCTCTTTATTAAATGTAGATTTTA
AAATATTTTCCAAACTATTGGCCCTTAGGCTGGAAAAAGTTCTCCCACAAATTATTTCTGAAGATCAGACATGATTTATC
CAGAATCGTTATTTACATTTTAATATTAGGAGATTAATGAATATTATATATACTCCTTCATCTCAAGTTCCAGAATGTGT
AGTTTCCTTAGATGCTGAAAAAGCATTTGACAGAGTTGAATGGGATTATTTATTTACTAT
>M00285:128:000000000-BF978:1:1115:14804:6121_1:N:0:46
GTTCCATCACCATTTTCATTTCCTTTTCTGTCTTCCTCTGACAGATCATTCGTAATTGTGAAGCCTTCGCCAACTTCTCT
CAGCCTGCCCTAGCACCATCTGTATCAGTGTCTCCTGGGTCTCCACCCAATCATGAACATTTCTTTGTTCCCCCTGTCCT
TCAAAACCTGTTTGACTTCTAATTTTTGTCCTGATGAAGCTTCATTGACCTGAAACATATTAACTTTGTTTTTCTTAGTG
CATGCAAAATACTTTCAATGCT
>M00285:128:000000000-BF978:1:1115:6208:6123_1:N:0:46
AATGAATAACCAAGGGTAAAGCTAGCTACGTCCATTACGGCAAAAGAAATAGAAATATATGCTGATACATAATTAGAAGA
AATAGGTTTGGAGAAGACTAAAGTGCAATATAAACACCAACATAGATCAATTAAGCCAATGTTCTGTTTCCATGCTGTAA
ATTCTATTAGCCCACAGCTAGATTTTTGTTAATGTACATGAGCATAAAGATTGCATGGACATGGTGAGCCAAAGAGCCCC
TTGCTGTGCTG
>M00285:128:000000000-BF978:1:1115:9290:6125_1:N:0:46
CCCTAGCCATCCTTTTGCTCTTAATATAACTATAGAATCTCTTGGGATGTTGCTTCACATTGCTTGCCAGATCCTTCTCT
TATCTGCTTTTTGCCCTCCTAGCATCTCTCTTAAGTGCACTTCTACACTTACAGTCATCAAGAGATTCACTAGTACCCAC
TTGTGCCCTCTTTTCCTTAACCAGTGCCTTCTCAGCATGCCGAATGATCACGAGTCTGTCCACCTCCAGCTCCATAATGC
AGTCAGCCAAGAGCTGCGTCTTGGCGCTGATCTCCCACATCATGCAGAAGGAGCATGCC
>M00285:128:000000000-BF978:1:1115:24047:6128_1:N:0:46
GTTAGATTGTGAGATGTTTGAAGGATGACACAACTTGGTGAGCTGAAGGGCCTGTTTTGTGCTGTATTGTTCTATGGTTC
TATGGTACACTCAACACCTGCAATAGAAAATAATAACAGATAATGCTGGAAAAACTCAACAATAGACAATAGACAATAGG
AGCAGAAGTAGACCTTTCGGCCCTTCGAGTCTGCTCCGCCATTTTGAGACCATGGCTGATCAATAACCTGTTCCTGCGTT
GTCCCCATATCCCCTGATTCCCCTATCTATAAGAAACCTATCTAACTCTTCCTTGAAAGT
>M00285:128:000000000-BF978:1:1115:22154:6128_1:N:0:46
GAAATCTTTTAAGTATACATGAAAGAATAGGCAAGGCAGCATCTTAATATTCTATTCCATGACACCTCCTTCAGTGCAGC
ACCCTGGTACTGCACTGAAGTGTTGGCCAAGTCTTAAAATCGCAACCTACTGACTTGGGTGAGATTGCAACTCCTGGCTG
ATACAATCATGCACTAGGTTATGAGTTGATGCCAGAGTAGATGGAAGAGCACACGTCTGAACTCCAGTCACTCCGCGAAA
TCTCGTATGCCGTCTTCTGCTTGAAAAAAAAAAATGAAAACACACACATACATAGGTCA
>M00285:128:000000000-BF978:1:1115:21755:6131_1:N:0:46
TTGAAGAAATCTCAGGCAGGGTGGACAAGGGAGAGGCTGTAGATGTAGTGTATTTAGACTTTCAGAAGGCATTCGACAAG
GTGCCTCACAAAAGACTAATTAGTAAGATGAGAGATCACGGAATAACAGGCAGGATAACAGAATGGGTGGAGAGT
>M00285:128:000000000-BF978:1:1115:20805:6133_1:N:0:46
CTCAACATATATATCATGATTCTGGGCTAAGCAAGGGGGGAAAAATACCACCATCAAGTAAATACATGCCAGTACAAATT
AGAAACAAAGTGAGAGCAAATGGAAAATGTTGGCAAAAGGATTCATGTACTGGATCACAATTCCAGCTTCTCTGCAGTCC
GGAACAAGCCTTGTAAACAAAAAAACACTAC
>M00285:128:000000000-BF978:1:1115:10107:6133_1:N:0:46
CTCCAGTAGATGTGAGTACAAAATCCCAGTGTAGCTTTGAGACAGTGCCACACTGTCAGACTTGTTCCCTTTCAAATCCC
ATCTGCCTTTACAGTAGGACATGAACAATTCATCCCATGATACTGTTTTGAGGAGGGGAATTAACTCCAGTTTTCTAACC
GATATTTATCTCTTA
>M00285:128:000000000-BF978:1:1115:19877:6134_1:N:0:46
GATCTACACTCTTTCCCTACACGACGCTCTTCCGATCTGGACTACACTCTTTCCCTCCACGACGCTCTTCCGATCTGAAC
TACACTCTTTCCCTCCACGACGCTCTTCCAAACTGAACTGCACTATCGCCCCACATGTATCCCCTCAGCTCTCACTATCG
AACTGCCCTCGCCGCAAGCGTAAGGAACACTTCCGCCGCACGAACAGGCCTCTAGTCCGACCGCGGTGAAGGGACGACTG
CCACCTGAGTCTGCAGCCAGTGTCATCGGACCCCGTATGACAATAAGAGCGTAGCTGTTG
>M00285:128:000000000-BF978:1:1115:12605:6140_1:N:0:46
ACAGCTGTTTGTTGAAACAGTTATTTACAATCTGTAACAATTTCAAGCATACTTTTAAAGGAGTGAAATAAATACAACTG
CGTTAATTGGTCAAATTCACAGGATTATTGCCTTCAGAAACAGCAACTCAAAAAGGCAAGATCTGTTCAGACCATTGCTG
ATCGTCATGTATGCCTTGGACTCTAAGTGCCCAGCCTGTTACTCAAGAAACTGGTCTATCCAGTCCTCAAAGCTTGGGCA
ACACAGTCCAATTAGCGCTTACATTTTTTTTTATTTCTGTTCGCCTAGTTTGAATGTTAT
>M00285:128:000000000-BF978:1:1115:9249:6140_1:N:0:46
ACAGAGGGTGGGAATAAAAGGATCGTGTTCTGGTTGGCTGCCGGTTACTAGTGGTGTTCCGCAGGGGTCGGTGTTGGGGC
CCCTTCTTTTTACCTTGTATATTAATGATTTATACAAAGGAGTTAATGGGTTTGTGGCCAAGTTTGCAGATGACA
>M00285:128:000000000-BF978:1:1115:23247:6141_1:N:0:46
AAATTATGTGAGTAATTATGTAGATATCGTATCACTTTTTGATAAAGTAAATGAGGGAGATGTAGCTAATTTGAATATTA
TATGATTAGAAAGCGATCAATTCAATTAAGAAGAGTTTTGGAAAACATGTAAAATCACTGGCCCAGATATATTGGCAGTG
GAATGGAGGCTATTAGTGTTCACCACTATTATGAAGTAAATCAGACTTCTGGGATCTGCACTTCACAGTTAAATGTAGGA
ATCA
>M00285:128:000000000-BF978:1:1115:23075:6143_1:N:0:46
AGGAAGCTCAGAAACGCCTCTACTTCCTGCGGAGACTGAGGAAAGCGTACCCCATCCCTCCGTCATGAAAACCTTCTATA
GGGGGACCATCGAGAGCATCCTAACCCAATGTATCACCGTTTGGTTTGGAAGCTGCTCAGCTGCTGGGCGGAAGTCCCTC
CAGAAGATAGTTAGGGATGCGGAGTGGATCATAGGTGTCTCACTTCCATCTCTCGCAGACATATA
>M00285:128:000000000-BF978:1:1115:7896:6144_1:N:0:46
CCCCTCAGCTATCAATGCCCCGCTATAATCCTAATGGTCCTGATGCACTTGCCCGACCCTCTGAGTCCTTCTCCACCATA
AGTCCATCACCTGTGACTGGGCTCTTCCTGTGCTAATACCATCACTGATGCTCTGGAATTGACAATTTCATGGATACTCT
CTCGAGAGTTTAA
>M00285:128:000000000-BF978:1:1115:5480:6145_1:N:0:46
AGACAAGTTAACTTATTTAACTGCTGGACTCTCCATAATAAGGTTCCCATTTTAACATTTACACTTTACAACAAATCACT
GAGAATTCATCCATATCTGTGACTATATTCCAGATATTTGTTTTATTAAATGTTAACAGTGTCTTTGCAAAACTTGTCTG
ATTAATTCTGTTTCCTTAGTTTATAGGCAGTGTATACTATCCATGGA
>M00285:128:000000000-BF978:1:1115:19064:6145_1:N:0:46
CCCTCCACCTGGCTTTCTCTCGCGTAGATGAAAAGGACACTTATGTTAGGATGCTCTTTATAGACCTCAGTTCTGCCTTT
AACACTGTCATCCCACAGAACCTCATAAGGAAGCTACACCTACTGGGCCTTAGCACCTCCACCTGCAACTGGATTCTGGA
CTTCCTCTCTGTAAGGCCACAGTCAGTTTGCATTGGAAATACCATCTCAAAAATCACCAGGTTGAGCACTGGAGCCCCCC
AGGACTGTGTGCTCAGTCCACTGATGTTCACGCTGCTGACCCATGACTGTTCTGCCAACT
>M00285:128:000000000-BF978:1:1115:14039:6145_1:N:0:46
CAACATGTCCTGGCACACAAGGATCTTGGCACACTCTTTAGAACTGAGCTGTTGTCCATATTGCCTCTGTACATTCCTTC
TACCAAACTGCATCACTTCAATCCTTGAGAATGGTGCAGTCTGTATCTGGAACCTGGGATCTTGAATCAAATGGCAATAT
TTGGTGTCCAATTACAGCT
>M00285:128:000000000-BF978:1:1115:25685:6148_1:N:0:46
CACTAATATATGCTTTTATTGATGGATGGAGGCATATTTCTAACCCTTAGATATAATCAATATAGCAAAGTGCATTTATT
TGCTGACCTATTGATTTTTGACAAGGGAAATAGACCCTCTAGTCTCTCTTTACTGTAGTCTCAAAAGCAAGTACTTAT
>M00285:128:000000000-BF978:1:1115:15003:6148_1:N:0:46
CGCCATCTTCAAAGATGGGCTGAAGATTGAGGGAGGGGGTGGCCACTGGTTGTAGAACAGGCAGCTTTATGGAAACGGGA
GACTGCTGATGCCGGACACTGCTGGGGGAGCTCAGCAGGACCTTGTGGTGGGAAAGCAACTGTCAATGAGACCCTGCATC
AGGGAGCTTCATGTCAGGCGTTACACATAAGCAAAGCATGTGACCTTTCACACTGTTTACGAATCAGAATCAGGTTTATT
ATCACTGACTTGTGTGGCTTGAAGTTTGTTTTGCGCAGTGCTACAGTGTGATGACCGAA
>M00285:128:000000000-BF978:1:1115:8412:6149_1:N:0:46
GAGAAGCTGATGACTGGGGTGTCGACATTTCAGTGGAACAAGGGGAATTACAGAAGGATGAGAGAAGAGTTGGCCCAGAT
TGATTGGAAATATAAGCTCGCTGGAGGGACGGCAGAACATAAATGGGTGGAATTTAAGCATGTAATAAAGAAAATGCAGG
ACAGACAC
>M00285:128:000000000-BF978:1:1115:5211:6149_1:N:0:46
GATAAAGTTGAAAAGTTGATGTTTCAATTTCTTACATTCATGTAAAATAGAATGCCAAAGGCCTTCTACTAAATACTCCT
TGAAAAGACAAGGTCACTCTTGAGGAAAATGACACACTACATAAT
>M00285:128:000000000-BF978:1:1115:14181:6150_1:N:0:46
AAATGTAAATTGTTATTGATCTAATGTCTGTATGAGCACTTTATATACTAAGTTGTTTCACTTGATTCCCTCTATAGACA
TGAAATGTAGCTATATTTTCACACACAGTCTCTGTTAGCAAGGGATGGATGTTGTGTTAAGGTCTTTTGACATAGAGCCT
GTATTTTGATATGCATCATGTGCATCCATATTTTCTACTGATACCATCTGTATATTTATGTTACGTGCTGCTTGAATATT
AACACTGCATGACTTGATGTGTCACTTATCTGTAACAAATTAGTTATATGTTTACACATG
>M00285:128:000000000-BF978:1:1115:11320:6151_1:N:0:46
AGTTGTAGAGTATGTATTTCATGTTGCTGAGTCGTTTTGTAACAGTTATTTCACTATACCTCTTTCCCTTGAAATGTTAA
TCGTTGATATAGCAATAGATTTCCTATTTGGCTAAAACAGCGTTTTTTAAATTAAAACCATTCATTTGCCACTTTCTACA
CATCCTCATGGAGAATCAACATGAAAACAGTTGTAGAGTATGTATTTCATGTTGCTGAGTCGTTTGGTAACAGTTATTTC
ACTATACCTCTTACCCTTGAAAAGGTAATCTTGATATATCACCAGATTTCTTATTAGGCT
>M00285:128:000000000-BF978:1:1115:12401:6151_1:N:0:46
CAAGGCTGCTAAACAAGACTACAGGAAAGGTACTAGCATGGATAGAAGATTGGCTGACTGGGAGAGGGCAAGGAATGGAA
ATAAAGGGCGACTTTTCTGGTTGGCTGCCGGTGACTAGTGGAACTCCACAGGGGTCAGTGTTGGGTTTGCTACTTTTCAT
GTTATATATTAATGATCTGGATGACAGAATTGATGGCTTTGTGGCCAAGTTTGTGGATGATATAAAGATAGGTGGAGGGG
CAGGTAGTGTTGAGAAAGCAGGGAGTCTGCAGAAGGATTTGGACAGGT
>M00285:128:000000000-BF978:1:1115:12109:6152_1:N:0:46
CTTTGTGCAGCATCTCTGCTGTGCTGATCCAATGTCTACAGTCTACCTGGGGGATATCTGCTGACTTTCAGCAGAGGAGA
CTGGAGATGGCCCTGGGCTTTACCTCAAGCAGACCTGAACAAATTAGTCCAACTGAACTTCACAATCCCAGCATAAACTG
TCTACCTGGCAGTCAGCAACAAATGGGAGGGAGAATGAATGCTATATTTCAAGAGAGAACTACTGATTCATGATCCATGG
AATGACTGCCATTCAAATCAACAACACTAGCAATTCTGATTCAGGGCAGATTGCTGAAGC
>M00285:128:000000000-BF978:1:1115:16691:6153_1:N:0:46
CAGGAGCCTGAGGGCGCGTACCACCAGGCTCAAGGACAGCTTCTATCCCACTGTTATAAGACTATTGAACAGTTCCCTTA
TACAATGAGATGGATTCTTGACCTCACAACCTACCTTGTTATGACCTTGCACCTTATTGTCTACCTGCACTGCATTTCTT
CTGTAGCTGTGAGACTTTACTCTGTATTCTGTTATTGCTTTTACCCTGTACTACCTCAGTGCCCTGTGTAATGAATTGAT
TTGTATAA
>M00285:128:000000000-BF978:1:1115:11865:6153_1:N:0:46
CCCCGGACCCTGCACCTGAACCAGCCCCCACCCCCAGACCCTGCCCCTGAACCAGCCAACACCCCTGATCCTGCCCTCGC
CCCCACCCCCCCACACCCATCCCTTAAACCACCCCCCCCCCCAACCCCACCCCCTCCCCCCCACCCCCCCCCCCCCCGCC
CCCCCCCCCCCCCCCCCAAAACCCCCCCAGCAACCCCACCAAAGCCCCCACCCCCCCTTCCCCAATGCCCGGGGGGAGGG
GGGGGGGAGGAGAGCCCGTGGGGGGGGGGGGAGGGAGGGGGGGGGGGGGGGGCGAGAGGG
>M00285:128:000000000-BF978:1:1115:10690:6153_1:N:0:46
CCACACACATCTGGAAAAGCATAGACAGCATGTCAGCATGGCTTTATGTGAAGAAGGTGATGAAGATGATTGAGATTTGG
GCAGTGGATTTTTTATACGTGGACTTTAGTAAAGCTATTGACAAGGTCCCTCGTGGCAGGCTGATCCAAGAGATGTAAGG
CACATGGGATTAATGGAGGCTGGGTAGATTAGATTCAAAATTGGC
>M00285:128:000000000-BF978:1:1115:11818:6154_1:N:0:46
ATATTACATTTACGTTGCTTCAACTTGTCACAGTTGGCATCAGAACATGCAATAGAATCTAAATTGACAGTTACAATATT
ATATTTACACGCTGCTGGAGCTATACAACACTGCAATGAAACAACATTACATTGTTCTTAGTCTCACTCTTTAAGTAAGA
TTAACATGTATCACTGGCAATAAAAAAGGTAACTGACAAAGCCTTCTTATTGCAGTAATAATATCATCAGCAGAAATGTT
CAGTGATGGTAGACTTGGGAAATAGAAACAAAATGTTATTAAAGACTACAAAAAATT
>M00285:128:000000000-BF978:1:1115:9929:6155_1:N:0:46
ATCAGATCAGACTTGCATATAATATGATATGTGCAAATAGTGAATTTGTTTGTTTAATTTTGTAAATAAACTGTCACCTG
AAGGATGATTTGGCGGAGGAGATCCCCAGTTGTTACTTATCTCATCCCATTTTCATCTATTGATATCAACAGTGGCAACC
TGCACTCATCAGTATTACTCTGATGTAATTTACTTCATGCTATCTGCTGTTAATTAGAAAGCCAGTAAATCCCAATTTTT
GCTTTATGAATTTAAGACTGCTCAGAAAAAAAGGTGTGAACTGGCTATTGATTCAGTTCT
>M00285:128:000000000-BF978:1:1115:22634:6156_1:N:0:46
CAAAACACATGGAGTTTCTACACAAAACACAGGAAAACAATTGTAGTATATATATTTCGTGGTGCTGAGTCGTTTGGTAA
CAGTTATTTAAGTGTACCTCT
>M00285:128:000000000-BF978:1:1115:5951:6157_1:N:0:46
CTTAAGTGCAATATATTACCTATACATTTATTCCAAGAATATTGAGAACATGCATGTAGCTCAATCAAACTGAGAAAATG
ATAAATAAAACTCAATTCATTGTTTTCAACAGAAAAATGTTCGCTGTCAATTTTAACATCTGTCTCTTATACCTGTAAAA
AGTACTTTTCACACAAGATATTGGTAGCATATATTTACTTGAATCAGAGGATACAGAGAACCAGTGAGAATTTTTTTTAT
GAGCAGAATTCAAGGAAAAATGTGCTTTCTTTCTTTATTTTGATATAAAAGTCTCCAAGT
>M00285:128:000000000-BF978:1:1115:19829:6159_1:N:0:46
NNNNNNNNNNNNNNNNNNNNNNNNNNNNNNNNNNN
>M00285:128:000000000-BF978:1:1115:15839:6162_1:N:0:46
AAGTGTTTCAATATCACACAGCTGTCATTCACTTAGCCTCAGGGGTCACTCCTTGAAGGTACAGATACAAAATACAGGTG
GCTCAGTTACCATTGTGTTTTGTCTCTTCTGGAATGCCTGCTGCAATGAAGGTACGTGAGAGGGAACAGGCTCCTGGGTT
TACAGAGGACTTTGACAGACTGGTTGGTTGGTTCACTGTACTAAGGAAGCTGCTAGCACCATAGCTAGGTGGTACAACAA
GGATGTCACCAGGAAAGTATCTGAAAGGAGTATTACCATATCAGTCAGGTTAATGTCAGC
>M00285:128:000000000-BF978:1:1115:5525:6163_1:N:0:46
ATGCTAGTGCACCTTCCCTTGTTGGCTGCAGGAGCCTCCTGCTGCCCAACCCTCCGCTTGTTTTTCCCTGCTTGCTTCCA
CTCAGCTTTCAGTTTTGCTGTGGGCTAATCTGTGGTGAGATTGTTGGTGCCGGAAATGTGGCGACACTTGAAGGCTGCTC
CCAGCTCATGCTCAGTAATGCAAAAAGTCACATTTCACTGTGTACTTTAATTTACATGTGACTAATAAATAAATATCTTA
TAAATA
>M00285:128:000000000-BF978:1:1115:5713:6163_1:N:0:46
AAATTTCGATAACGACCCACACTTTTTAGGGAAAATAAACAAGGAGTTGTGTGTGGTGCTACACATCGAGCATCCGTTCC
ACTGCACCTACCATCCCTCCGGCGGCGAGGATAGTAGAGAGGGCAAACAGTGCCCTTAACAACAAACTAACCAAACTGAC
ATCAGAGACGGGTCTAAACTGGCTAAAGGTTCTCCCTTTAGCTTTGTACCACATGGGAATTACCCCCCATACCACCACAT
GTGTATAGGCTGCTGAAATCGTCTATGGGCGTCCGGGGAGAACTCCCGGGGATGCCAAT
>M00285:128:000000000-BF978:1:1115:21236:6164_1:N:0:46
GATCTACACTCTTTCCCTACACGACGCTCTTCCGATCTGGACTACACGCTTTCCCTACACGGCGCTCTTCCGAACTGAAC
TACACTCCTTCCCTATCCGACTCGCGTCAAAGCCCATACGGAAGCAACCCGTTCCGCTTAGCCATGAGGTCGACGCTCAT
TCCCCCTTCGACAGGCACGAACAGGCGGCCCCGGATGGGTGTCGTGCACAGCACCATCACGGCGCAGGTGCCCTGCCCAA
CGCACAGCTCGAAAAAGACACCGCTCAGACGACCGACTGTCACCGCATCAACGAATGCAC
>M00285:128:000000000-BF978:1:1115:12126:6165_1:N:0:46
TATGCCACATTAACCAAGTGCATGTTAAGCAGCATGAGAACATAAGAATTAGAAGCAGGAGTGGACCATTTACCCCCTTC
TACTTGCTCCACCATTCAATAAAATTAGCTTGGTGCCACTTTTCCACATTAACCAAATATCCCTTGATTCCCTTAATATC
CAAAAATCTATCAAATGGCAAACACACTTGGGCTGATATCAGCAATTATTTGAGCAGAGGTTTGGAACTTTTAGCTTCTC
TTCAGAGTCCTAAGTTTCTGCCTCGTTAGGGAGGTGAAAGCCTGCCATTCTG
>M00285:128:000000000-BF978:1:1115:15216:6166_1:N:0:46
AAACCCCTCCCCTTTCACCCTAAAGCCATGTCCTCTCGTAGTTATCTCTCCTAACCTAGGTGGAAAGAGCCTACTTGCAT
TAACTCTGTCTATGCCCCCTCATCATTTTGTAAACCTCTATTCCTATCCGCTCCAAGGAATAAAGTCCTAACCTGTTCAA
TCTTTCCCTGTAACTCAACTCCTGAAGACCCAGCAACATTCTAGTAAATCTCCTCTGCACTCTTTCAATCT
>M00285:128:000000000-BF978:1:1115:27281:6167_1:N:0:46
TTATCAATTCTGCTGATCTAATTTTGGAAGGAACACAGAAATCCATGATTCAGTTTTTTTTCCCCCCTGACAGTGGGTTT
GGGATCAGTGGTAGGGTGGGTACATTGGGATGAGGGGAGTGTCAATGATGCTTTGGTTCTTTAACTCCACCCCCCCCACC
CCCCAACTTATGCCTGTAACAGGAAGGTGTGTGGGCTACTTAAGGGGAACCGCGGTGCACACGGCTGAAATCCCGTACCA
CCCCGACAGCCCGCTCGACCTCCTACGTCTGAAAAAAAAAAACTGCAAACACAACACACC
>M00285:128:000000000-BF978:1:1115:22141:6167_1:N:0:46
TCTGGTAAACCTCTTCTGAACCTTTTCCAAAGCATCCACATTCACAATAGAGCAACCAAGAACTGCACGCAATACTTCCA
AGTGCAGCCTAACTGAAGTTTTATATACTTTTATGAAGTGTATAAAAAGTATATAAAGTTTTTATATCGCTGCAACATGA
CTACCTGACTCTTATGCTCAGTGCCCCAACTAATGAAGGCAAGCATGCCATACACCTCCTTTACCACCCTATCTACCTGC
GTGGCCACTTTCAGGGAGCTATTGACTTGGTCCCCAAGATCCCTCTGTCTGTTAATGCTG
>M00285:128:000000000-BF978:1:1115:22281:6167_1:N:0:46
AACTTACAGTGCCAGGCGGTGCTCGGTGCTCACAGTACTGTCTGCAGCAGATTTCGTCTCAGGCTGTCACGGCTGTGTTA
GCACAACTCTTCTGCCTTGCTTTCCCTCACCGTGGCCCCTTTTATGCTCCTCCGCGGACGGAAGCTCTTCTGCTGAGTAA
ATCACTCC
>M00285:128:000000000-BF978:1:1115:20541:6170_1:N:0:46
CTGTGCTGTCTGTGTGGAGTTTGCACATTCTCTCTCTGACTGCTCCCGGTTCCCTCCCACATCCCAAAAAAACTGTGCAT
CTGTAAGTTAATTGGTCACTGTAAATTGCTCCTAATATGCGTAGGTGAGCGGTAGAATCTGGGGGGAGTTGATGGTAATC
CACACTTGGGGTTTTGTGTTCAGTGCTGGTCGCCTCATTATAGGAAGGATGTGGAAGCTTTAGAGCGGGTG
>M00285:128:000000000-BF978:1:1115:4305:6171_1:N:0:46
TGAGGATAATTCATTTACTCAGAACAATTTTTTAGATGATCCATGAGATGTTTTCCCTTTGCTCCAGATAATGCTGCTGT
GTAAGAGCCCGGTGTCGAGGACCCATTTTAGAGTCTTGTGTAGGGTATGCAGACAATTTGACAAGCTCATTTCAGCCAGC
TCACCTTCATTTGCGACTTTTGGGA
>M00285:128:000000000-BF978:1:1115:15415:6171_1:N:0:46
GATTGTATGGGACTTGACAAAATAAATTTAGTCAATCCAAAGAATTTATGAAATTGAAACCATATTCATAATGTATGTTT
AATGATTGGGTTAGTCATATAAATCAAGAGTTTTATTCAAGCCTGGGAACGGGACAGTGGCTGATCCAGACTCTCCCAGT
CACTGTCGTTT
>M00285:128:000000000-BF978:1:1115:11575:6180_1:N:0:46
GTGGATAGGGCTGTTAAGAAGGCTTATGGGATGTTGGCTTTTATAAATAAAGGGATTGTGTTCAAGAGCAGAGAGGTGAT
GATGCTGCTTTACAAAACTCTAGTTAGACCGCACTTGGAATATTGTGTTCAGTTCTGGTCGCCGCATTATAGGAAGGATG
TGGAGGCGTTGGAGAGGGTGCAGAGGCGTTTTACCAGGA
>M00285:128:000000000-BF978:1:1115:15591:6180_1:N:0:46
CAGCACATTACAGAAACCAGTCTCCCTTCCATGGACTCTGTCTACACTTCTCACTGCCTCGATAAAGCAACCAACCTAAT
CAAAGACCCCACCCACCCTGGATATTCTTTCTTTTCCCCCTTCCCAGTGGGCAGAAGGTACAAAAGCTCGAAAGCACGTA
CCACCAGGTTCAAGGACAGCTTCTATCCCCCATTACAAGACTACTGAATGGTCCCCTAGTTAGATAAGATGGAATCTTGA
CCTCACAATACACCTTGTTATGGCCTTGAACCTTATTATCTGTCTGCACTGCACTTTCTC
>M00285:128:000000000-BF978:1:1115:9735:6181_1:N:0:46
CACCCGCGAGTTGCACGCCAAAGGCTGGGTTGGCAGTACTACTGGTTTCTCACGGCAGCAGTCTCGAACGAGCAGCGTGA
GAGGTGTCTGTGGCGCGTAGGTGGGCCCAGGGCGCCTGCGGCTCCGCGACACCACCGCTATAAAAGCCCCTTGAGC
>M00285:128:000000000-BF978:1:1115:22824:6183_1:N:0:46
TACCTCGGCCTCAGTCGTTATCTTTGCTGTGATCAGCTAAGTGAACAGAAAATGGATTGAACCTTCACGTTCAACCAACA
ATCTGCTGGAGGAACTCAGAAGGTCGAGCAGCATCTGTGAGAGGAAAGGAATTGTCAACATTTCGAGTTGAAAACCTGCA
TCAGGGTATATAACACCTGCATCTATCCTGAACCTTCACATTTTTCTCCTGACTGACCTTCCATC
>M00285:128:000000000-BF978:1:1115:26301:6183_1:N:0:46
CTCATGATGCTCTGCCACCTCCCCACTTACCAATCTCCTCATTTCCCTCATACATCAATGTCCTAATGTTGCCTCTCCAC
GCATTGATCTCCCACTCCTCAGGACCAGCTCCACATCTTGTCTGTACCCCTTGGCCTTGAGCACCCAGATCCTCTCCACT
CTGAGGATATACCGAGTTTCCTCAAACCAGAAGCCCTGGATGAACCAGGAGATTCGCAATCTGCTGAGGGTTATATCCAT
GGCTTTCAAGAC
>M00285:128:000000000-BF978:1:1115:15037:6184_1:N:0:46
TGTGTATTGTGTAGTGATACATAGGAGCCTTTGATGGTTTGACTCTATTTGGACCTTGATGGAGTGGAATTTCTTCCAGT
GGAAGCATTTGATTGTATCCCGGATCAACTCCCAGCAATAACATGAAAAATGCGTTGATGCTGGAGGAACTCAGCAGGCC
AGGCAACATCCTTGGAGAGAAGCAGGTGGTCGACATTTCGGCTCATTTTTCTCCACGGATGCTGCCTGACCTGCTGAGTT
CCTCCAGCATCATCATGTTTTTCATCTAGATTCCAGCAATTGTTTCCCCAGCAATAACAT
>M00285:128:000000000-BF978:1:1115:14664:6185_1:N:0:46
GCCATCTAAAACCCCAGGCCTCACCTTCCTGTTTCCTTTATCAACTTTTGATTTCAAACAACTGGCAAAGACTCCTTTTC
GGCTCATGGAATTTATGCTTCTTCTAATTAAGTACATTTATGCTTGATTGTTTCTTATCCTTTTTCATAACTTTTAGCCA
GATATTGCGATCATGATTCCCAT
>M00285:128:000000000-BF978:1:1115:16686:6185_1:N:0:46
CTCTGGGAGCTGTGACCATAATTCTGTTAGTTACAAGGTAGTTACAGGAATAGAGAAGGTTGGAGACAGGAGATGCTAGA
ATCTGCAGCAACACACGAGATGCTGGAGGAACTCAGCAGGTCAGGCAGCATCTGTGGAGGGAAATGGGCAGCTGAC
>M00285:128:000000000-BF978:1:1115:5577:6185_1:N:0:46
AGGGAAAACAAAGGGGGTGGATCAGAGGGGAGAGGATACCGGAGGTTCATGCCATCAGGTTGGAGACTACCAAGGCAGAA
TGTGAGGTGCTGTTCCTCTAACCTGTGTCTGGACCCAATTTGACAGTAGGGGAGGCCGTGGACAGACATGTTGGTATGGG
AATGGGAAGTGGAATTAAAATGGCTGTCCACCAGGTGATGCTGGCTGTT
>M00285:128:000000000-BF978:1:1115:7730:6189_1:N:0:46
CTGAACTGAACTTTAAGAACTAATTCCTGGATTTGGAGTTTAGGAATTCGACACGCACACACGACGAGTAGTTTTGGGGT
TATAGTTTAAGATTCTAATATTTTATTGTGTACTAATATACTAACTTTTTATTCTTATTTTACATATTATCGGATGTAGT
TATTAATAAAGTAGTTTTAACACTGAAGTATGAAGTATAGTTCAGGGAGCTAGGCAGAAAGCTGAAGACTAGGACCTCAA
GGGTAGTAATCTCTGGATTACTCCCGGTGCCACGTGATAGGAAAGTTAGGAACAGGGAGG
>M00285:128:000000000-BF978:1:1115:25427:6189_1:N:0:46
TTTTTCTTTGTTCTCTCCGCATCTCACATTCATCTCTTTCTATTTCCGCATCCAAACATCGTCTTTGCTTCACAGGCTTC
AACATAGCTTTTCTGCTGAGACCTCGGACACGTAAATCTCTCTCCTTCTCTCTCTCTCTCTCTCCCTCACTCAAATAAAG
TTTGGGTTCTATCTTTCTTT
>M00285:128:000000000-BF978:1:1115:16566:6190_1:N:0:46
TGAGATCACAGGGTGACCAGATGCTGTGGGGATTCACATAGGTGTAGAGTTATTCTCCCTTTCGAAGCGTGCATAAAAGG
CATTGAGCTCATCGGGGGAGAAGAATCACTGCCAGTTATGCTGCTGGGTTTCACCTTATAGGAAGTTCCCTTGTTCAAGC
TGGTAACACAGGGTAGAAAGCTAATGAATAAAATCCTTGCGGTCCACAACTACAGAGGTGGAACTGAAACTCAGAGACGT
TTGTGTTAAATTCAGACAGACTCTTGGTTAGACCACACTTGAAGAACTGAATCAGCGTCG
>M00285:128:000000000-BF978:1:1115:13443:6191_1:N:0:46
CAGAACTTGGACAAATGCTCATCAGTAGGCTAGCAGGAATATTGAATGAAAATGAACAAAAACTGCTGATGTTGAAAATC
TGAAACAAAAATAGAAAATGCTAGAAACTCTCAGTAGACCAGGGAGCATGTATGGAAATACAAACAGAGTTAACATTTCA
GGTTGAAGACTATTCATTAGAACAGGAAAAGAGAGAAGGTAAGTTAGTTTCAAGTGGCAGAGGCTGGGAGAGTGATAGAT
AGGACAAAGGAAATATCCCTGATAGGTTCAACCCAGGATCTCTGTTACAATAAGCCATTG
>M00285:128:000000000-BF978:1:1115:9154:6192_1:N:0:46
ATTTTACAGAAATTGCAAATTCTGCTTTTAAATGGTTTGCCTTACTCCTAGAGACTTGTTTATTGTCATTCCTTCAGATG
TCTAGAATTTTGTAAAGTTGAGAGCCATTTTAACATCTTGAACTATTTAGAAAGAAAGCAA
>M00285:128:000000000-BF978:1:1115:20492:6194_1:N:0:46
CAACCCAACGTCCCTATCTACATCAATGTTCCAAAGTATACTGCCATTTTCATCAACGTTGTACTTGAATTTGTCCTGTC
AAAATGGACTGCCACAAAACTTCCCGGAATAAATTCAATCAAACATTTTGAGTTCCAAATTTTGAACTGGTCTATATCCT
GATGAATCCTTTCACAACCTTGTCTACTATCCAAATCTCCACAAATATTCGTCCCGTCTGCAAACCTACTAATTGGATCT
ACTACATTTTTATCAAGATCTATCTTTCTTTTTCAATCATTATATTAGTAACAAATCAAT
>M00285:128:000000000-BF978:1:1115:7595:6195_1:N:0:46
GCAGGCAGTACAAGATGATTTTGCTGAGCAAAATATATCCTCCTTAAGACCAAGCAATGCTACTAATTCACAAGTGAAAG
AAAAACAATATAACAACCATCCTGAATCACTACTTGAGTTGCTGAGAGGGAAAACTGTATGTGTACAACACAAGAAGACC
TGGAACCCAATTAAAGTCACTGATAAGGTTGGCAAGGCTGAGATCGGAAGAGACACGTCTGAACTCCAGTCACTCCGCGA
AATCTCGTATGCCGTCTTCTGCTTGAAAAAAAAAATACAAACAGAGACAAAGTAAACGG
>M00285:128:000000000-BF978:1:1115:7372:6196_1:N:0:46
CTGAATGTCCTCCAGTGATTTATCTTGAGAAGGTGGTGATGAGCCATCTCTGGTAAAGATTGTCCCATGACGCTCTTGGA
TAGGAAGTTCCAGGATTTGGACTCATCATTGATTAAATTAATGGTGATATGTTTCCAAGTCGGGATGCAGTGTAACTGAT
AGAGGAACCTGCACATGGTGATTTTTCCAGGAGCCCACTGTCTTTCTTCT
>M00285:128:000000000-BF978:1:1115:7098:6197_1:N:0:46
GTGAGGTGACCAGAACTGAGCACAATACTCCAGGTGGGGTCTGACCAGGGACCTATATAACTGAAGCAATACCTCTCGGC
TCCTAAATTCAATCCCGCGGCTGATGAAGGACAATACACCATACGCCTTCCTAACCACGGAGTCAACCTGCACAGCCGCC
TTGAGCGTCCTATGGCCTCAGACCCCAAGATCCCTCTGATCCTCCACACTGCCAAGAGTCTTACCATTAATTCTATATTC
CGCCAACCTATTCGACCTTCCAAAATGAACCACTTCACACTTAT
>M00285:128:000000000-BF978:1:1115:16276:6198_1:N:0:46
ACATTCCATGCGCCAACCACTCTCTGGGTGAAAAACTTCCTTCTGACATCGTCCCTAAACTTTACTCCCAATATTTTAAA
GCCATGCCCTCTCGTCTTGAGCATCTGTGCTCTAGGAAAGAGGCGCTGGCTGTCAACTCTATCTATCCCTCTCAATATCT
TATACACCTCTATCAAGTCCCCTCTCATCCTCCTCTCCAACGAGTAGACCCCTAGCACCTTAAGCCTCTCCTCATATTCC
ATACCCTCTAATCCAGGCATCATCCTGGTAAATCACCTCTGTACCCTCTCCAACGCCTCC
>M00285:128:000000000-BF978:1:1115:12942:6198_1:N:0:46
GATTTGGAGAACCAGGGAGTGACTCTCCACCAGCCGTTTCAGACTGGTGCACAAAGCCAAGGTCAACCCATCAATGCCCT
TCCTCAACCAGTTTCTTCTGTTCCCTTCAAACCCACTCATTTCACTCTGTGGAATTCATGTCAGTGCAACCATTGACTGC
ATCTCATCAAAACTTGCAGGATATAACCAATTATTCAATTTAATCACAGATAATAAGCTTTCCTTATTCTCTAAAATATG
TTTTATGAATCTTGGTGAATCCTCCACCTGACTATTACGTGGATGTTCTGATCCTCATTT
>M00285:128:000000000-BF978:1:1115:12814:6199_1:N:0:46
CCCTATTTTGCATCTATAACTGCACTGTTAATGCCAGATGATGACAGTGAAAGCCATTGCAAAGCATTTGTCAGCTGTTA
GAATTTTGTGCCTGTCATTTCACTCACTGTGTATGTGTGAAATGAGGGTCACAAAAATGGGCCCGATTCAACATGTACAA
AACTATCGAGCAGGTTCATTTGAAAG
>M00285:128:000000000-BF978:1:1115:11567:6203_1:N:0:46
AAGAAAAAGCTGTATCTAGTCTAGATGGTTGAAAAAAAAAATTAGATTGTATAGGACTTGACAAAACAAATTTAGTCAAT
CCAAAGAATTTACAAAATTGAAACCATATTCGTAATGTATGTTTAATGATTGGGTAGGACAGCTTTTCTGTCACGTATTT
TGTGTACCAGGGCTGTCTCTTTTGGTAAGCTGTAGATCTCCCTCTTTTCTGCATTGACAGCCACCATGTGTGTTGCTGTG
ATTGAGTATAATGGAGATTGTACTTATAAGGGCCTACATACTTCTGCATTTCCCATAC
>M00285:128:000000000-BF978:1:1115:5635:6206_1:N:0:46
CTTAATAGAGTTGTTAGGAGCAGGATACGCAGCGAGTGTGTCCACAGTTAATACTTTAGATATAACAGAAATAGATTCAC
AAATCAGTTCCCTTCGGCAGAAGTTGACGAGGATCATATGACAAAAGTATAGGATCAGGGACAAGCTGGTAGAGTAGGGA
AGCAAGAGGCAGTTGTAGTGCAATCTGGCTGGCAATAATGTG
>M00285:128:000000000-BF978:1:1115:11933:6206_1:N:0:46
CCCTTTCTGTCCTGAATTGAATATTATGTCAAATACTCCGTGCTAACCTCTTGCTTCTAAATGATCAGTCTGCTTGTAGA
ACAACCTGAAATTTCCTCTAAATAAATACGAGACGGCCAAAGCCATAGTTTTATGCCTTGACCGGAAGTTTTGTTCCTTA
GCCACCAACTCTATACCTTTCCATGTTAACTGTCTGAAACTTGTCCAGACTATTTGCAGACTTGGT
>M00285:128:000000000-BF978:1:1115:7559:6206_1:N:0:46
CCTAATTTTTTCCAAATTAAGACATGATATAGTTTGAGAGAACCATTGAAAAGTGGTAGGGGGTATTGGATCCTTCCATT
TAAGCAGAATGGCTCGTTTGGCCATCAATGTAACAAAAGCAATCATACGATTAGCAGAAGCAGGTAAATGGCCAGACTTT
ATCCA
>M00285:128:000000000-BF978:1:1115:13009:6207_1:N:0:46
CCTGCCCATCTCCTCTCCTCCCCTCCTCCATCCTTTACTCCATGGTCCACTGTCCTCTCCTGCCATATTCCTTCTTTTTC
CACCCTTTGCCTCTTCTACCTATTATCTCTCAACTTATTACATCTTCCTTCCCTCCCTCATCCACCTTCCTTCCCCCTCT
CAACTGGACTCGCCTATCTCCTGGACTCACCTATCACAGATGTGTGCTCCTCCCTCTCCCCCCATCTT
>M00285:128:000000000-BF978:1:1115:6735:6208_1:N:0:46
GTGGTGGGAGGGGTGAGAAGGGTCGGCCGTTATGCTTTTGGTCTTCCTCACACAATGGTCTTTGTATATGTCTGCGAGGG
ATGTAAGGGAGACACCTATGATCCACTCCGCAGCCTTAACTATCTTCTGGAGGGACTCCTGCCCAGCAGCTGAGCAGCTT
CCAAACCAAACAGTGATACATTGAGTTAGGATGCTCTCAATGGTCCCCCTGTAGAAGGATTTCATGACTGAGGGATGTGG
GTATGCTTTCCTCAGTCTCCGCAGGAAGTAGAGGCATTTCTGAGCCTTCTTCGTGAGGGC
>M00285:128:000000000-BF978:1:1115:13800:6208_1:N:0:46
CCCACATTCTCATCAACTCTGCCAAGATTCTACTATTCACCTACAGACTAGAGGCAATTTATTAACCAGTTATTTTACCA
ACCTACATGTCTTTTGGATGTGGGGAGAAACTGGGGCACCCAGGAGAAGCCCAAGCAAGTTGCAGCAGGTCCAGGTCCTT
GCTCAGGC
>M00285:128:000000000-BF978:1:1115:20766:6210_1:N:0:46
AGGGGATCAGGGGGTAGAGGGAGGGGGCGTGGGGATGAGGAGGAGAGGGAGGGGGAGAGGGGATGTGGGGGTGAAGGGAG
CGGATGAGGGCGGATGATGAGGGGGGAGGGGAAGAGGGAGGGGGAGGATGAGAGGGGGAGAGGATGAGGGGAGGGGAG
>M00285:128:000000000-BF978:1:1115:12065:6212_1:N:0:46
ACTGCATGTGGGAGGAAGCAAGAGCATCCGGGGGAGACTCGTGCAGTCACAGGGTGAGCATGCAAATTGCACACAGGACC
AGGATTGAACCTGGTTCATTAGTGCAGTGAAGCAGCAGCTCTACTAGCCACGCCACTGTTCTACCTATTTTCATTGCCCC
AGGCAAATAACTGTTCTGTTATAACTTGTATTCAATTGGCCATTTTATAAGAAA
>M00285:128:000000000-BF978:1:1115:13858:6213_1:N:0:46
AGATTAACTCATATGACTATGGGCTAGAAGATTCTTTCTGTTGTTCAGATGCCAAAGAAAACAAATAAACACACAAACAC
ACAGAGTAATCTTCATGCACTGGTTAGCTGAATGGTTTTGGGGCAGGCTTGGA
>M00285:128:000000000-BF978:1:1115:4497:6215_1:N:0:46
TGACCGACCGGAAGAAGGGCTCCATCACAGCCCCATTGCGTGCTTTGAAGATCGACAGTTGTTAAGGAGGTTGAATTTCC
TATCAGTTGCTGTGCAATGCATCTAACAAACTGCAACTGTTCGAAGGGTTGCAAACCGAGACATCGACTGTTTCTTTTTC
CGCAGATGCTGCCTCAGTTGTTGATGTTCTGGATATCCTGGATTTATTTC
>M00285:128:000000000-BF978:1:1115:24623:6215_1:N:0:46
GAAAGAAAATGTCTTCTTGGATGAATTCATCGGAATATTGTCAAAGAGGAACAAATGCTCGACTCCTGGATTAGTTTAAA
ATAAAACTTCTTTGTGAAGGGAGATGACCGCCTTTGCTAACGAACAACAAACCTGCCAAAAACAAAACAAGCACTTAAAT
CAAAAATTCCACTGTT
>M00285:128:000000000-BF978:1:1115:5556:6216_1:N:0:46
CTCCCATCGGGCAGGAGGTACAGAAGCCTGAAGTCCCCACACCACCAGGTTCAGGAACAGCGACTTCCCTTCAACCATTC
GGTTCTTGAACCAACAGGCACATCCCTAATCACTGCCTCAGTGTGGCAACACTATGACCACTTTGATCACT
>M00285:128:000000000-BF978:1:1115:26934:6220_1:N:0:46
AGCAGAATTTAATTTTCACTCCTAAATATCTCTTGAACATACTGGAAGTTTCCAGGCTGCCTCAAATGGACTACAAATAG
TCAACCAGATGTAGAGACTAGCTTTTAATGCCACACTTAAAAATCAATTTCCCTAGTTACACTGTTGGGATTCAAACTCC
CATCTCTGGATCAAGTCTAGACCTCTGGGTACTGTCTCATAGCTTAACACTATGCTACTGTACCTCAGTAACATTCCAAA
GTGAGGTGCCAGGGCACACTAAGTACCAAGAGACACTCATTGACTCAAAGGGTTTTCTC
>M00285:128:000000000-BF978:1:1115:19156:6221_1:N:0:46
CACTGGAGCATCCATACCAGACTGTGATGCAACCTGTCAGAACGGTCTCCACAGAAATTTGTAAGAGTCTTTGGTGACAA
CCTAAATCTCTTCAAACTGCTAAATGAAGTAGAGCCACTGGTGTGCCTTCTTCGTGATTGCTTCAATGTGTTGGGCTCAG
GATAGATCCTGCAAGATGTTCACAGCAAGAACTTGAAACTACTCACCCTTTCCACCACTGACCCCTCAGTGAAGACTAGT
GTGTGTTCTCCTGACTTCCCCTTCCTGAAGTACACAATTTATTCCTTGGTCTTGCTAATG
>M00285:128:000000000-BF978:1:1115:15458:6221_1:N:0:46
TGTTCTATGTTCTGATCGATGCACTTCTCATAATTTTCTGCAGCTGTTCAGTAGCATCCTTAGTCCTCACAACAGACAGG
CAACATATCATCCTGGAACCACGTCTGCAACCACATCAATACTTGTCTTCTCTCCTAACTACTGTCTCTTGACATTTTCT
CCCTCTGGCTACAACTGAGCTCCTTGTGATGCTAAGGCCTTGGATACAACTACATTCTCCAGGGAAATCCTTTCCCCCAT
CAGTACTCAGAACTGAATACTGGTCCGAGAGCAAGATGCCCCTTGGATTTCCTGAACTCC
>M00285:128:000000000-BF978:1:1115:15960:6222_1:N:0:46
TAGGTGCATTCAAAATTTGTTCCGAGGTGGGGAGCAGCAGGTGGTGGTTGAAAGTTGTTTCTTGGAATAGAGACCAGTGA
CCAGTGATATGCTGCAGGGGTTGGTTTTGAGACCCTTGTTATTTGTTATTTATATAAATGAT
>M00285:128:000000000-BF978:1:1115:6718:6222_1:N:0:46
CATGAAGCGCTACTCGCAACTCCCAAGCACTAAGATATTATCATTACTTTAATCAACTTTTCATCCAGTTTATTATCCTC
CAGTAAATTCAATACCTCTTAATTCCCTCTGCAAATCTTATGTGGTATCATCAACACTCCCTAAAGCCTATGCACACTGT
ATCCACTGCATTTCACTCATTAACTATAGATGATACCTTCTTAAACAATTCTGATGTTTGACAAACATCTTGCTACTCTT
A
>M00285:128:000000000-BF978:1:1115:16718:6226_1:N:0:46
CTGAAATGTAGGTAACTTTATTCATACCTTGGAGTTAGAGTCTAGCTCAAGCGCTTTCTGGTAAACATCCACTGCTTTGG
AGAAATCCTTCAATGCCTCTAGGGCTGCTCCTTTTCGTGTGTAGCCTTTGACTACAATAAAGGTTGAACAAAAAAAACCT
CACTTGTAATATTACCATTAAAAACAGTCCTCTTTTCAGTAAGAAAATATTTAGAACCCATTTGTTTTCCTTTCATTTAT
TGAACATGAAAATTTGGGAAACCCCATTTCAACACAATTCTTGACCAATTCTCTGCTTCC
>M00285:128:000000000-BF978:1:1115:15784:6227_1:N:0:46
CCCACCACACCAGGACCCACCGCACCAGGACCTACCACACTGCACCAGGACCCACCGCACCGCACCAGGACCCACCACAC
CAGAACCCATCACATTGCACCAGGACCGACAACACCGCACCAGGAACTACCACACCGCACCAGGACCCACCAAATGACAC
TGAGCAGACAAGGAGACGGGAGATAACAGCACCATCAGGGTTCTAACCCGTACCCACAACGTGCACTAAACATTGTACAG
GGAAATGCAAACCAGCCATCTGGTGGA
>M00285:128:000000000-BF978:1:1115:6256:6228_1:N:0:46
TAGCCTTGTTATCCATATTTTATCTGTGCAGTACAAGGATTACTCTGTCCTCTTATGTCTGATGCATAGTAACATCATTA
TACTTCAACTGCACAAGGGATTCAGCCATTGCTTTGGTAGCACTCTCATTTTCCAGTCAGAATGTTGAGTTCACGGTTTG
AGATTTGCGCACATAACTTAAGCAGACATTCCAGTGTGATAGTGACAAAGTGCTATCTTTGGAAGATCGGAAGCACACGT
CTGAACTCCAGTCACTCCGCGAAATCTCGTATGCCGTCTTCTGCTTGAAAAAAAAAAAC
>M00285:128:000000000-BF978:1:1115:9435:6228_1:N:0:46
GTGACCTGGTGTCACATCAACTCAAACTGCTAAAACAAAATTATAGTGGATTTATGGTGCAGCTAAAGGGTACCACAAAT
TGTTGGTGTTAGGACTGCTCTATTATTATTGACCAAAATGTGAAACAAAACTCATTGAGCTTCCTGATTGGCTCGTGAAG
TTATTGGATTAACATTATTTAATCACTGGTTGCAAGCATTGTCATCAAGGCCAACATTTAAGGCCCATCTCAACTGCCCC
ACAGGTGGTGAAGGCGAGTTGCCATCTTGAATGG
>M00285:128:000000000-BF978:1:1115:12758:6228_1:N:0:46
TCATTACACAGCTCATTGAGGTAGCTCAAAGTAAAACAATAACAGAATGCAGAATAAAGTGTAGCGGCTACAGAGAAAGT
GCCGTGCTGGTAGACAGTAAGGTGCAAAGTCATAATGAGGTAGATTGTGAGGCACTTTTTTTTTCAAAGTTCAAACTTTC
ATGACACCATTAATAACAATAAATTGCATTTATGTAGCACATTTAACACGGCAAGGGAACTCAAAGGGCTACAGAGAAGC
ATTATAATGCAGAAGGGGGATATTAGGATAGATGACCAAAAGGTTAGTCAAAGTTAA
>M00285:128:000000000-BF978:1:1115:19946:6228_1:N:0:46
TGATTTGTAAAAGTCTGCCCAAATACTCAACCTTCAGGCTGCAGTTAGCAAGTGAATTAATGTGTCGTCCCACTGCAGAG
AGGTCTCAGTCACTGAGTGTGGGTCCTGGGCAGCTGAAGTGGTTGATCAGGGTTCAGGCTGTGTGAAACTTGAAGGCAAG
AATCACCTTCCATTGGACAGCTGGGTGGTTGCTCGGGCTGGACCCGGCTTCCCCGCCACCATCCCCCCTCTCCGCACTAA
GATAAATAAATCTCCTTTGAGAACACCACCTGCCACTG
>M00285:128:000000000-BF978:1:1115:7048:6228_1:N:0:46
CTAATATTTCCAATTAAAAACTCTGATTACTGTGTTTAAATTCTTCCATGGTTTGACAACTGCAGCCACGCAACCTCCCC
GGGGCTCGGCATCCCTCCAACTGATGACGTGCATCACTTCCTTTACCCCACTATGGACATCCATACCTTCAACCACTGAA
ATTGCCTTCCTGAACCTCTCCA
>M00285:128:000000000-BF978:1:1115:17941:6229_1:N:0:46
GGCCAATATTTTAACATTTTCCATGTTGGATCAACCGTGAATTGAATTATCACTCTCTAGACTGATCATTTCTTCAATGC
AGTTAATTCATAACCATGTTTGGCATTCAAGCTGTGTTAAAAATAATTCACTTTTCGGCATTTCTAATTCACTG
>M00285:128:000000000-BF978:1:1115:17663:6229_1:N:0:46
CACATGGTTCTGATCCCCACACCATAGGAAGGATGTGGGAGCACAACAGAGGGTATAGAGAAGACATAGGAGGCTGTTGC
CTTGGGTGGGGAATTAGAGTTACAAGGAGAGATTAACTAGGCTAGGAATCAGAAAAGTTGCAGATGCTAGAAATCAAAAA
CTAGAAAATGTTGGAAAATCTTCCTTGCACTTCTTCCAAACTAGTAGATTGCATTCAATGCTCA
>M00285:128:000000000-BF978:1:1115:16124:6232_1:N:0:46
TAGCAAATGAAACCTGAAACACAGTAATGATTTAGAACCAGATCTCAAAGGCAATGATTCTCTATGTTGAATAATATTTA
TTTGTCTATACATTTCAAAAAGCCCTTAATCACAGCACCCTTCCAATTAAAAATGAAGACCCAAGAACTCAAATATCATA
TCCATACAACTTACTGCATTTAATTAGCTGGATCACTACACAGTTGTTACCAGCAAGTAGAATTTCTTGATGTTTCTTGT
TAGTAACCTATTAAGTTTTCTTTTCAGATTAAAAAAACAAAATGTTAAATGAAAGTTGCG
>M00285:128:000000000-BF978:1:1115:20083:6233_1:N:0:46
TCCAATTGACAGAATGCAAAGATTAGAATTTCAAAATAATTAAAAGCAAGACAATACTTAAAAATTGTACAAGAACCGAT
AGTTATATTCTTCTTTACCCAAGGCAGAACTCACTACCAAATCAAAGCTGGGGTGCATTTAAAGAGAATTCAGATAAACT
CATGATTGATAATGCAACACAAAGCTAAATTGATGGAATTAAATGAAGGAGACTCAGGTGGAGCACCATCAGCATAAACC
TACAGAAATGAAAGGTTTGTTTGTACTTGGAACACTTATACAAATGCCAAGTACACTAAT
>M00285:128:000000000-BF978:1:1115:24437:6233_1:N:0:46
GGGAAAAATAAATCAGCCATGACTGAATGGTGGAGCAGACAATGAGCCAAGTGGCCTAATTCTGCTGCTATGTCATATGG
TCAAATGTATTATGAATAAAATATGTTTTGTTATATAAAACATATTTTTGTAAAAATAGCTGCAGCTCCAATTGTATTCT
CCAACAGATCATG
>M00285:128:000000000-BF978:1:1115:17449:6233_1:N:0:46
CACTAGTGAAGTACTGTTTCTTCATTAGCTATTCAACACAAATTTAGCATGAGCAAGAATTTCACAGAGTTCACATGCAA
GGGCAGATTTCAATCCCATAGTTCACGTTTGTGAGCTGCATCCAATTCTTAATAAAATAAATCTGCAGAATCACAGTATA
AAATAGTAAACTGTTCCACTTATATCAAGGTGATTGAGAAATGCAACACCTTTCCACCATGAGTACAAAGACACTCAACA
TCCTACAGCTCCAAGTTTCATATCATTCCTGGCAGTGCAGTAAAACACCATTTAATCAA
>M00285:128:000000000-BF978:1:1115:9545:6236_1:N:0:46
CGCTTTTCAGAACGCCCCAGCTTCCATGAACTTCATGCTAAATCCAGACGAGGGATATCCATGTCAGACCTCACCCATCT
CATCTGTGATCCCACACATGGGATGACATCGCTGCTGCAGTCACGGATATTCTCTCCCTTG
>M00285:128:000000000-BF978:1:1115:20152:6237_1:N:0:46
CCAGTTCTGATGAAAAGTCATTGATCTAGAAGACTGACCATTTTTTCCTCTCTCCACAGACGCTGCCCGACCTGATGAGT
GCTTAAGGTATTTTCTATTTATGTTTCAGGTTTTCAACAATTAGTTTTTTTAAACTTTAATAACTGCTTCTGATTGTCTA
TGACTGGAAACAACCAAAAAGCTCTC
>M00285:128:000000000-BF978:1:1115:25984:6237_1:N:0:46
AGCAAAAGATGAATTTCACTGTGTGTTTCACTGTACAAGTGACTAATAAAGATATCTTATTACTTCTAAAAGCAGGTACA
AGGTTTGGAGGGGATAAGGAGATGAAAGTGGCAAGTGAGCACAGGTGGAGAAATGCACTAGCAAAGATATAGGAGACGGT
GAGGTCAATGGGATGGCCACGAATACAGATGGGCAGGTGGGTTCAGTTGGAAGGAGAGCTAAAGGGAGGGAAGGA
>M00285:128:000000000-BF978:1:1115:19159:6238_1:N:0:46
CATCTGTCCTTACTGTATTTTCTGTTAGTTGGCCAATTATCCATCCACACAAATGCATGACTCCCAATTCCAGGAACTTT
TATCCGAAGAAATAACCTTCCTCTGTGACATCTAATCAAATGGTGAATGGAGTAGAATCAATGTGGATGTGAAATTGCCA
AGGGATAGAAGAATTTTCAGTCTGGAGGGTTACACAATACATTGTTCCACAGGTTATTATGGTCATTGCTCTACCTGACA
CATATTCCCAAAGTTAAAGGTG
>M00285:128:000000000-BF978:1:1115:13533:6241_1:N:0:46
CAAGCATTTGGGGAAGGTCAAGGATAAACTCTTTATTAGCCACATGTACATCAAAACACAGTGAAATGCATCTTTGCATG
TTCTGGGGGCAGCCCACAAGAGTTGCCACACATCTGGCACCAACATAGCATGCCCAAAACTTCCAAAC
>M00285:128:000000000-BF978:1:1115:24111:6241_1:N:0:46
GGAGAACACAAATGTTCATTGGGAACTATAAGATGAACAAGCCCTTCTGCCCATTGAGTTTGTGTCAACCATCAGCCACC
CATTTACACTAATCTTACATTAATCTCACTTTCTATTCTCCTCAACTGCTCCTTAGATTCCACCACTGTCC
>M00285:128:000000000-BF978:1:1115:24514:6243_1:N:0:46
CTTATGATGCAGGGAATAAATTACAAAGTAAATCACAAAGGCACAAAACATGTCTGTAAAAACAAACATTGGCAGACAAA
ATCAAGAAATGTGACTGCGATATTCACTATATACACAAGAAAATGATAATTGGAATGGGACTGTTGGACACCAGAAGAAC
AGCAACCTGAAAGTGTAGGCGAAAGACGTGTGTGATGT
>M00285:128:000000000-BF978:1:1115:12708:6247_1:N:0:46
ATGAGCGCTTAACCTTTTGGGCCTTGTCAAAGGCCTGACTGAAGTCCATATAGATTACCATATCCATTGACTCACTTAGT
TTCCTCTTCAAAAATTTTGTATGTGTGTCATTATGTGTGCATGTATATTTTCAGAGATAAGTGTAGGAAATAAGTGTGTG
TAGGAATTGATGTTCATTTTTAATGCAAAGGCAGATGATCTACCAATGAATTTTTTTAAACCAGATTGCACTTTTTTTTT
TGCAGTTTCACTATTTGTCCTTGAAGTTCGATAGTGATAATGTGGCTTTTGGGAAAAGC
>M00285:128:000000000-BF978:1:1115:9159:6248_1:N:0:46
GACTAGCTCTGTTAGGAAATTTAGTCAGCACAAATGAGTTGGGCTGAATGGCCTGTTTTCATGCAGTATGACTCTATGAC
TATTGTCCAAGTCTCTAGTTTACTGCCATCCAGCAATATAACACCAAACATAATCAGTAATTTCACAACTATTATTTTAT
TGCCACACCCACTGCTGAAAGGAATGTAACTGGTGCCAAAGGTTTTTAAATGCCCCGTTAACTAACATTATTTGTCATTT
CTCCTTAGTTTTTCTTTCCTCTAGAACTGGAGTTTTGGTATTGATACATTCCCAAGAAA
>M00285:128:000000000-BF978:1:1115:12928:6249_1:N:0:46
ATCTCTATCCCACCCAACGACACTCCCTCTTTCTCCTGTCGTCCCTTCATCCGGTCCGCCTGTCCCTTTGTTCCTCCGGT
ACTCCCTTCCCCTCTTCCTGCCACCCGTTTCCTTCCCGCACTCTCCCCTACTCCCTGTCGCAACAACACGCTGAAATTGA
TCAATTTCGCTCTGCCTTCCCCTTCTCTTCCCACCTCCTCAGCCTCACTCCTTCCCACCGACACACTCTCCCTTCCCCCT
CCCGCCACCATAATTCCCCT
>M00285:128:000000000-BF978:1:1115:22427:6249_1:N:0:46
AAAAGTACAGAGTAAAGTCTCACAGCTACAGAGAAAGTGCAGTGCAATAAGGTGCAGGGTCACAACAATGTAGATCGTGA
GGTCAGAGTCCATCTCATTGTATAAGGGGACTGCTCGATAGTATTATCACAGTGGGGTAGAAGCTGTCCTCAAGCCTGGT
GGTGTGTGCCCTCAGGCTCCTGTATCTTCTACCCAATGGAAGAGGAGAGAAGAGAGAATGACCTGGATGGGTGGGGTCTT
TGATTATTTTAGCTGCTTCACCGAGGTAGTGAGAAGTAAAGACAGAGTGCACGGAGGGGG
>M00285:128:000000000-BF978:1:1115:12238:6252_1:N:0:46
CACTGATTCTATGCTAGTCAGAGATGCAGTTAACCATTAAATAATTGCAAACCTTTTTATTTGTCTTATCAACTCATTTC
TTTATTTACTTCACTGTTAATCAAATCTACCCCTCACTTCCGGATATTACAGCCCTAATTTACCCACTTTGATAATTTTA
CTAATTCATAGAACACTACAGCACAGTGCAGGCCCTTTGGCCCACAATGTTGTGCCGACATTTTATCCTGCTCTAAGATC
TATCTAACCCTTCCCTACCATATAGCGCCACTCCCCCCCCCCCCCCAATTTCCCTACCC
>M00285:128:000000000-BF978:1:1115:14702:6252_1:N:0:46
AGATGACAGGAAACAGGAGTCTGGACCAGCCACTGCCACTCAAGGAGCTGACTGCTCCATCTGTGGCCTTGAGTGTAATA
AAATTCCCAGAAGCAATGGCTTACCAGCCCTGCCGTACTTGGCTCTGTAGGACTGGATGGGCCCAGACCTGCTGAAAGTG
TGCAATGCTTGCTTCTGGCTGGCAGCATGTCAGGATCAGTGAGAAAGGACATCATAACCTTCATCTAGAAGCAAA
>M00285:128:000000000-BF978:1:1115:7890:6256_1:N:0:46
AAAGCAGTCATTACTGCTGCCTGATTAACCTCCTTCCCTTTCTCACTAACTCCCCCTAACCTCTCAATCTTCAAATTTCT
CCCTTCCAGTTCTGTTGGGCAGCTCCTGATGTCCCACCACTGCCTCAGCTTCCTAGAACCTCAACTCTGGCTTTCCTCCC
AAAACCTCTCTGCCTTTGGTTAAAGCCTCTCTCTCTGACATTTTTT
>M00285:128:000000000-BF978:1:1115:20729:6257_1:N:0:46
ATATGACACCATGAATCTTTGATAAAGAAGGAGGTTGTCTCAGCCCATTAAGTTGATGCCAACTCACAGGACAATCCTAG
TCCCCCACAAATTTTCCCTGTAACTATTCTCCCTCCATTTTCATAAACAACCTCCCAGATTCTGCCTCTCATCTAGTGGC
AATTAACAGTTACTGATTAAATCCTTCTGCCAATCCACAAATCTTAGGGATGCAGGAAAACACCGTA
>M00285:128:000000000-BF978:1:1115:17122:6258_1:N:0:46
TAAATCTGTCAGTGAAAACACTTAGCCCAACATAGTTCACATAAAAAGTCAAATCCTTAGCAAGAAGTGACATAGGATCA
GAAGAGGGAGAATCCTTGTGGTCAGAGTTAAGAAACCACAAGGGTAAAAAGACCCTGCTGGGAGTTATAT
>M00285:128:000000000-BF978:1:1115:20493:6258_1:N:0:46
CCATAATTGGTGCAGACTAATTGTTTATCATTTTATCTTTGATCAGATCCTTTTACAAAGCCTTGTTTTAGGAAGCCAAT
ATAATTAATCAGATAACACTGCAGTTTTCCTCAGTGTTTGTTGTGATGATTGGTTTGCTGTTTCCATTGCATAAATGTGT
GGAACTGCGGAATGTGATCCTCAAAATTCCAAGGACACCAGATGCAATAAAATTCCAGTGCAAGGAAAACAGGTTGTTAT
TTTGTTCAGTCACTATGAAGGCTCCCAGTCTCTGCGATTCAACAGGTCTAGCACGTC
>M00285:128:000000000-BF978:1:1115:8670:6258_1:N:0:46
ATACCATAATTCTTTTCTTAGGTTATGTAAGACTTCAAAATAAATATAAAGTACTGCAGATGCTAGAAAGGTGAAATAAA
ACAGAAAAAAACTTGAGATACTCAGCAGTTTAGGTAGCATCACTTGAGAGAAAAAATAAATATAAATACTTCTGGCAACA
TGAGCTGTCAAGAGGAGTGAAGGGCAGTTCAGGAGTAGGGTCTCAGTTTCTGTCAACTGAGGTCAAACATCACTCACAAA
ATAAGCCATAGCAGCATAGTCTTGGGCAGGCATGGTAGTGAAGCGGATGGCATAACGCTG
>M00285:128:000000000-BF978:1:1115:7593:6259_1:N:0:46
CCATTGCTTCCGTCAAACTTCTTTGTACCTTTTACTGTGGTTTGCTCTCAATGTTCTGCAGAGGATACTGCTTTGGGTGT
CTGTGTTGCCAAAACTAGTGAATAGACCTTTGGTGTTTCAGTGCAGTTCAGGAGATGACCCATGCTTTGTCTCTTGTCAC
ATAGAGACCCAATAAGTTGCTGAGAACACTGCATCTGCCTCTATAGCATCCTCCACTTATGCCATTCATAATTGTAACCA
GAATCCAACTCACTGTGAATAATTCCTCAACAGCTCCATTGAATACCTTTGTCTCGTGGG
>M00285:128:000000000-BF978:1:1115:11557:6260_1:N:0:46
TCTGGTGTGATGAGCAGTCTTCTGCCAAGGGCCCCCATTCAGTTTCATAGATTATTCATTACGACGTCCTCCCAGAGGGT
TCATTGCGTTTCAGTCCAAACCCAGGTAATTTCTGTGTAGTATGACGGCTGTAATTACGCAAAAGATCCCACAAAGTTAC
TACACTCTCAATTGCATTATATCAATTTATTTCATTACACCATCAACATTATAAACAGTGGAATATCAAGCCATGTATGA
GAGAGTTGCAGATAGTGATGCATTTAAGAAGTATAAAAATATCACTTTTATATTAGTTTG
>M00285:128:000000000-BF978:1:1115:23854:6262_1:N:0:46
GATCTACACTCTTTCCCTACACGACGCTCTTCCGATCTGAACTACACTCTTTCCCTACACGACGCTCTTCCGATCACCAC
TACACACATTCCCTATACGACTTTCATCTGCACTATGAAGCAAAGCTCCCTTTACCGTTGTTCCTGCAATCAAAACAGGC
TCAAGTTGAGCTACTGGAGTCACAGAGCCTGTTCTTCCTACTTGATATTGCACATCGTTAAGTCGTGAAGAGG
>M00285:128:000000000-BF978:1:1115:5297:6263_1:N:0:46
AGTAAGAGAGCTTGTTAGATAAGCACATGGAAGAATGTTGAATAGTGGGATATGAGGGTGGAAAGAGTTAGTTTGGTAGA
TGTTTGTAGGATGGCACAGCTTGATGGGCCGAAGGGCCTGTTCTGTGCTCTATTTTTCTATTGTTTTTTTTAAGATAAGC
AAGAGAGATGGAGATGAGAGAGAGATAAGCGAGAGAGAGAGATTAACAAAAAAACTACACCTTTT
>M00285:128:000000000-BF978:1:1115:22947:6264_1:N:0:46
GTTTCCAATTTTCTGTCCTCACCAGCTCTAGTTTACCATGGAGATAGAATTTCTCTACACTTCTACTGCTCACTAGAATG
TTGTTATATTTTCCAACAGAAGCCCAACTAGTCTCCTTTTGCTGGTACACACATTTGCCTGGCT
>M00285:128:000000000-BF978:1:1115:26503:6264_1:N:0:46
TTCGCCAGAAGGCAAAAGAGACTGCAGGTGCTAAAATCTGGAATGGAAAGCAGAACACTGGAAGAATTCAGTGGGTCAAG
CAGCATTTGTGAAGGCAAAAGGTATGGGTCAATACCTTGCAATCAGGACCGAGAGGAAAGATTGCCATAATATAGCAGTC
CGAGGGAGGGGTGCAACAGATGGGGAGGGAATGATGGGCAGACGGAACCAGATTGGCGGGGTGGGGGGGGGGACATGAGG
GAAGAGGGGAACGAAGGAAGAAGAAAACCAGATGGATGGGTGAGTTTCTGTGTTGGAGGG
>M00285:128:000000000-BF978:1:1115:6469:6266_1:N:0:46
TTAAGCAAAGAGTGATTAGAATGTAAAACCTCCTGGCCCAGACAGAGTCATTGAGTCATACAACACAGGAACAATCTCTT
TGGCCCAACTTGTCCATGCCGACTAAGGTATCCATTCGAGCTATCCCATTTGCCTGCATTTGGCCCTTTTCCCCCTAGGC
CTCTTACATGT
>M00285:128:000000000-BF978:1:1115:26770:6267_1:N:0:46
CCCACTGCAGTTTCTTCTTCCCCTCCTAGGGAGATGCATCTCACAACTGCATGGGCTAATTCAGTGATTAAACAACCAGC
TGAATTGTGGCTGCAACTCCTACTTCATCACTTCATGGC
>M00285:128:000000000-BF978:1:1115:16841:6267_1:N:0:46
GAGGAAATCTCTGGCCTCAGAGTACTTCTAGGAATGGCCAATGGTGGCAGCGTGATTGAATTCTAGGGCACTCAAGAGGT
CAGAATGGGAGGTGAGTTAAGGGCAGGTGGAGGATAGATATGGGGAGGCATGAAACCAAAGAAAAACATATTGACACGAG
ATAATTTTAAAATCAAGGTGCCTCCTATTCTGAAGCCATTGTAATCAGCAAGCACAGGGTAATGTGTGAATGGGATCTGG
TGCTTGACAGAATAGAAACAGCAAAATTTTCAGTGACCTCATTTACAGAGAGTAAAACGG
>M00285:128:000000000-BF978:1:1115:3973:6267_1:N:0:46
ACGGGATCTGGAGGGATCCAGTGTTGGAGCACTGTTGGCAAATCTCTGGGGAAGAGCTATCAGAAGTTCTGGACTTCTGT
GAATACATGAGAATTGTAAACCTACTGGCTTTTCACAGCATTAAAACAAGCTTGTACATATGTGGAAGCAAACTAGTAGT
TTGTGATGGATTTGATTATAGTTTGTATGCATGCAGAG
>M00285:128:000000000-BF978:1:1115:25836:6271_1:N:0:46
TCCCTGCTTCCCACGTTGTGCCATCACATTCACCCATCATCTCTATGTTGATCTTGGTCATAAAATCTTCATCCTGATCA
TAAAATTTTCAGGTTCCCACTCTGGTCTTGCACACTTCCTATCTCTGGAACCCCCTCCGTTACCCTGTAGGCCTGGACCC
TGCTCATTCTGACCCCTCAATTATCCACAAATTTAGTGGC
>M00285:128:000000000-BF978:1:1115:7087:6271_1:N:0:46
AACTCAAGCTTCAGATTACATACATTTTACAATTCAAAGTTGAAATAAAATTTCCATCTATTTAATGTAATAATGATTTC
TCTGGAAAACCAATGATAATATATTAACACATAAATCACAATTATTTTTATGTCAAAATTCAAAGAAGAGAAAACCACAA
AACTTCCCATTGCCTTTGAACCCAACA
>M00285:128:000000000-BF978:1:1115:15075:6272_1:N:0:46
NNNNNNNNNNNNNNNNNNNNNNNNNNNNNNNNNNN
>M00285:128:000000000-BF978:1:1115:4029:6273_1:N:0:46
GCCACAAGAGAACATAGGTTTAAGGTGCTGGGGAGTAGATATAGAGGAGATGCCGGGGGAAAGTTTTTTACTCAGAGAGT
GGTGAGGGCGTGGAATGGGCTGCCAGAAGCAGTGGTGAAGGTGGATATGATAGGGTCTTTCAAAAGACTGTTAGATAGGT
ACATGGAGCTAAGTAACATAGAGGGCTATGGGAATGCCCAGTAATTTCTAGTGTAGGGACATGTTTGGCACAGCTTTATG
GGCCGAAGGGCCTGAATTGTGTTGTGGTTTTTCTATGTTTCTATGTTTCAGACTTCCTGC
>M00285:128:000000000-BF978:1:1115:4804:6274_1:N:0:46
ATGGGGAGGGGTCTTCTATTCTACATCGATAAGCCAAATGAACTCAGCAGTATGGGGAGGGTCTTCTATTCTACATCGAT
AAGCCAAATTAACTCAGCAGTATGGGGAGGGTCTTCTATTCTACATCGATAAGCCAAATGAACTCAGCAGTATGGG
>M00285:128:000000000-BF978:1:1115:16777:6275_1:N:0:46
CCCACCTTCACACTCCTACATGTTTTTAACTAATTAACAGAAGGGTAGTGTATTAAACATTATGTGTCCACGTAAATCCC
TTGTAGTATGAAAGGCCAGGGGTCAGATGACAGTGACAACACTACTGACCCCCATGGTTGGATGATAGCATTGCCTATCA
GTTCGGAGGCTACACCACTGTCAATCAAGGGTCCGGCTCCACCCCATCCATTAAAGAGCACACCTGAGGATTGGGTCGTA
ACCCACCTTTGTTCTTGACCCTGAATCATTGGCTTGTTTCACCTGAGCGGACTCCACCCC
>M00285:128:000000000-BF978:1:1115:16094:6275_1:N:0:46
CATTTTTCCAATAAACTAAAAACAACTAATCTGGGCCAAGGGAGTGTCACAGGTGCAAATTCAGTCAACAATTGAAACTG
AATCAAAGAAGAGAAAATTTGGATGGATTATTAAAGGTTTGGTCAAAGGAATAGGTTTTAAGGAGTGTCTTAAGAGGACA
GAGGTAGAGAGTAATGTGAGATGTAGGGAGAGATTTCCAGAGTTTAGACCTAGGTTGCTGAATGCACATTTGTCAATGGT
GGAGCAAAAAAAGTGGAGGTGAGATAGATTGGAGTTGTAGGGTTTTAAGACTGGAGAT
>M00285:128:000000000-BF978:1:1115:6707:6279_1:N:0:46
AATCAATGGTGCATGATCAGATATAGTAATTGCATCAAATTTACAATCCATAATAAGTGGAGCTAAACTAGCGTCGATAA
AAAAAAAAAATCAATCCTCGAATAGTTATGGTAGACATGAGAAAAGAATGAAAATTCTTTATCACATGGATGTAGAAACC
TCCAAACATCCAAAAATCCAGATTCAACTAAAAAGGAATTAATAAAAACAGCAGATTTGTTTGGAAGTGC
>M00285:128:000000000-BF978:1:1115:16628:6279_1:N:0:46
AGTTGTGAAGGTCAGCAACACATTTCCAAGGCTCCTCCCCCTCGGGGAAAGTGGACCCACTCAGCATGCCCCTCTTTGTA
CTCTTAAACAGTTTAATCTCGCAGCCTGGTATCCTTTACAGTTTGTTCAATCGGAATAATCCATCCATAGCAGCAGTATC
TGGACCTGCAGTGCTTTTGTAAGCCTCCAGGTCACTCTGAAGTAAATAGCCTTTGAAAGAAGAAAATTACTTTTCCTTCT
CTGACTAAGCTTTTGTATTTATTGAAGGAAACTTATTGCAGATATTCAAACAATGTTCTT
>M00285:128:000000000-BF978:1:1115:22959:6279_1:N:0:46
CCAGGCTGAACAATAGCTTCTTTCTGCAAGCCATCAGAACTGCAAACTCTCTCATCCCTCCATCTTCCTTTGTTAACACT
AAGAGATGCTAGGTGCACAGAAATGCACCAGCACTTTAAATGCCCGACACCAGCCCATTCACTTTAATAACTATTTATTT
ATTTACTGGCCATTTTTAATTTAATCTGCATAATAATTTAATTTTAACCTCC
>M00285:128:000000000-BF978:1:1115:22419:6279_1:N:0:46
TTCTATGATCCCGGCGACAGAGCTGTGCAATGATCCCACAAGCACAAGACTTTAATACCTGATGATGCGTCTCCTGCTGA
GACAGAGGGTGAGTCGTGGGTGGTTTCTCCATACGCTGATGTTTGGAGATGATCCTCTGTTGAAATCTCTGGGTCTGGAA
TAATGCAGAGGCATGGGAGAATGTGGAACCATTAACGCAGGTCATTAGGCTGGGGTAGGAAATCATGGAATGGAGGACTG
GGTGTATGGAGA
>M00285:128:000000000-BF978:1:1115:4556:6280_1:N:0:46
TATCACCAGGCCCCTGAGGAAGCAGAAATCCTGTTAAAAGAGGTGGTAATATTTTGGAATTTTCTTCTGAAAAAGACAAC
TAATGCCAGGACAATGGTTAATTTTAAATCTGAGGATGACAGATTTTCTGATAACCAATAGCCCAAAGGATTATGGAGTT
AGGTCACAGATCAGCCA
>M00285:128:000000000-BF978:1:1115:26714:6281_1:N:0:46
CCAGTGCTGAAATAAAGCCTGTAGATGCTGGGAAAAACTCATCAGACAAGGCAGCATCTGTGGAATGTGAAACATATTTA
ATGTCTGAGACTGAAGACCCTTCCCCATTTCTGATGAAGGGTCTTCAAACTCTGATTTGTTAAGCGCTTCCAGCATTTTC
AGTTTTTATTTCAGATGTCCAGCACCAGCAGTTTTTGTTTTAATTTCCATATTCCACTGATGCATGTTTTCACAATTTAA
TTGGGAGACTGTTAACTTAGGAGGAGGATTAACACCTTTATACTCAAGGCAGTCCTTTG
>M00285:128:000000000-BF978:1:1115:21448:6281_1:N:0:46
AAATTGCCTGAAGAAAACACTTAATATTTGTTGTTTGTTCCTTTTATATTTAAAAAAATATAATGCTAACTCCTCTTGCT
ATATTGAAATTTTAAATATACTTTTCAAGCAGTCAAGTAATATTGCAAAGAAAATAAAATGGCAACCTGAAGACAATTTC
AATCCTTAATTGGCAATGAGTCAAGAGCATTAAAAATCATTTGAAACATACTCAAAACCAGTCTTCACCTTTTATTTAAA
AATATG
>M00285:128:000000000-BF978:1:1115:27736:6281_1:N:0:46
GAGTTTGTACGGTCTCCCCGTGTCTGCGTTGGGTTTCCTCTGGGTGCTCCGGTTTCCTCCCACATTCCAAAGACGTACGG
ATTAGGAAGTAGTGGGTGTGCTACGTTGGCACCGGAAGCGTGGCGACACTCGCGGGCTGAACCCAGAACACGCTACACAA
AAGATGCATTTCATTGTGTGTTTCGATGTACATGTGACTAATAGAGAGATCTTATCTTTTTGCAAGTTGGGATGTTGTAC
GGCTTGGGAGGGGAACCTGCAGGCGGTGGTGTTCCCATGCACCTGCTGCTTTCGTCTTTC
>M00285:128:000000000-BF978:1:1115:7815:6282_1:N:0:46
TCAGTGAATGAGTTGGTAATGACTTAAAGCTTGGCCTCCTAGCCAGCGCAAGCACAAGCTTCATCAACATACTGCAGGTC
AATCACTTAGATTTGGGTAACATTGGTTCTGGAGCATAGTCACTATAGGTTGAACAGTTTCCCAATAGTTTTTGAAGGTT
AGCAGATGAGGAAA
>M00285:128:000000000-BF978:1:1115:22447:6283_1:N:0:46
TGTTACCGCGCTGTAAATAAAAAAAAGTGGTGCCTCTGACAGTGTAGCACCTCCTTCACACTAACGCCTTATTGGATTCG
AGTGCCAATCTTGAATTATTGCCATTTTCTCACAGCTCCCATCAGGCAGGAGGTACAGAAGCCTGAAGTCCCACACCACC
AGGTTCAGGAACAG
>M00285:128:000000000-BF978:1:1115:11079:6283_1:N:0:46
TTATTTTGCTGCCATCCGAGGTAGCCAGAGAACAGATCGAGCATTGCATGTAATCCCCAGGAAGTAATTTTCCACTATTA
CGGGTTTAATGGTCAGACCTGGATGATGCTAACCTGCACACCGTGAAGAATGAAAATACTGGCTTCAGTTTGTCAAAGGG
CTTGATCCACTTATACAAACTGCAGTCTTGGCACTAGGTGTTGTGGAGAAGCCGGAAATGTAACATCACAACTTGGATTA
CACCTAGCTACAAGGATTTTGAATTCGTCTCACTGTAATATAAGCAACTCCCCGACT
>M00285:128:000000000-BF978:1:1115:10665:6284_1:N:0:46
CAGACGCCTCAGCTCGACACTTACGCTTGATTTAAGTGCCACCTGACTGCAGGGCATCCATCATTTCTCCTCTCAAATAA
TGTAGACCCAGCAGGTCTCAGCTGCTGCAGAAACTCACGGGATTTTCTGAGCCTTCTCCCTCCAGCACCTTCAGAATATC
GAGCAACACAGCCAGCAAACTTTTGCCAAGCGGATGGCCCAAT
>M00285:128:000000000-BF978:1:1115:11037:6284_1:N:0:46
CAACAATGTTTCTGAGAAGGGAGGTTTCCCTGTCTTAAAGACAATGTATAAATGTGAGTCGGTATCATACATCCATGAAA
GTCGCTGAAAGCTGTGTAAGGCGATGTGAAGGCTGGTTGAGCAGTAATGCCTCCAATGGGTTGGCAAGCCACGTTTTGCA
GCAGGATGCCTTTTACAGATTCATGAATT
>M00285:128:000000000-BF978:1:1115:9521:6285_1:N:0:46
TTAATAAAAATCAATGAAAATCAGGGGTCTTAGAACCAATCCTTGTGGGACACCACTAGTCACAGCCCTCCAATCTGAAT
GCACTCGCTCCACCACAACCCTCTGCTTTCTACAGGAGAACCATTTCTGAATCCACACAGCCAAGCTTCCCTGGATCTCA
TGCCTTCTCATCTTCTGAAGTAGCCTACCATGAGGAACATTGACAAATGTCTTACTAAAATCCATGTAGTCCACATCTAC
TGCACTAACCTCATCAAGCTGTCTGATCACAGACTCAAAGAACACTAAAAGCCATTTACC
>M00285:128:000000000-BF978:1:1115:18494:6288_1:N:0:46
TATTGTACTGTGAAACATCTGAAAGAAGTGAATGAAAAGAATATTGGAGTATCAACTGGAATAACATCCAACAGTCCAGA
GAATCTATCGGTCCAGCCCCTCTTGACCTCACAATCTACCTCACTATGGCTTTACTGTCTGCCTGCACTGCACTTTCTCT
GTAGCTGTGACACTTTATCCTGCATTCTGTTATTGTTTTCCCTCGTACTACCTCAACGCACTGATGCAATGAATTGATCT
ACATGGATGGCGTGCAAAACAAAGTTTTTCACTGT
>M00285:128:000000000-BF978:1:1115:20684:6288_1:N:0:46
ATAAATTAATTATGCATAACATGCCATTAGGCTTCTCTGATTTCATCCGTTCTTGTATTTTAAGTATATCAATGCTTACA
TTTAGCATGTATCATATCTACCTATTATTTATTTAAGAAATTAGAGCAGCGATAGGCAGTTTCATTTGGGAAAAGGAAAG
TCCTTTGCATCTTCAGCAGGTGAGCTTGTTTGCATTCTTCTTTGAATTTTGTTCCTTGGGAACATAATTTAATGCCTAAT
ATT
>M00285:128:000000000-BF978:1:1115:25957:6289_1:N:0:46
GAGGGTTAACTGTACAAGGTAGGTGTAGTGCTCTCTCCCAGGAGTGGTTGAATTTCCAGATCATGAGGTAATGCAGCCAA
TCCTGGTTTTTCTAGCCTCCAATGCCAATTTATGTAAGTCCAGAGGCAATCCCAGCTTCACTTATACTCTTTCTGGCTTT
GGAGTGCATTCCATATAGTGTGTAAACTCAAGTACAAGACTTACTCATTACAAAAGCAGCACTGCTGCAGCTTGTGAATC
CATGTTTCCTGGACTACTGATTACATTCTCTTAAATGTGTTGCCATTTGG
>M00285:128:000000000-BF978:1:1115:10215:6290_1:N:0:46
CACTCAGATTTCACTATGATTTTGTTCTTGCACTACAACTTCAAAGACAAAACACACTTTATCACGTCATTCATAATCCC
CATCTCTTAAAACAACCAGAGTACAATTATCAGATCCAGAATTAGATACATCGGTCTCAGTATTTTGCTACAGTTTCTAA
TTCACAAAAATATGATATTTGTAACTTTTAGTACATTTGCAATACACAAAAGTCAGAATACATGAGGAAAAGAAAGCCAC
ATTTAGATGTGCAGGCGAGGGTCTGGTAATGGAACACAATCATTATCAACCTGATCTGGG
>M00285:128:000000000-BF978:1:1115:16387:6290_1:N:0:46
GAGCCTCATACATCCTGGTTACAAGTTAGGATGATTTTTTTAAAAACAACTTTAAATATCGCTACATTCTAAGGATATAT
TTAACTATCAACA
>M00285:128:000000000-BF978:1:1115:25310:6292_1:N:0:46
CGCGGGGGAAACAGGAGATCTGCCCCCTTTGGGTCCTGCGCTGCAGAACTGAGTTCCGGGTTTTGCCTGGGTTCGACAAC
GTTGAGAATGCATCCGTGAAAAATCAAAACAAAACGCAGATGCTGGAAACCTGAAGTAAAACGCTGGAAGCACTCAGCAG
GTCAGGCAGCCTCGGTGGAAAGGGAAAGAGTGCACCTCCCCTAATATCATCGACTGCACTCGGTGCTCCGGGTCTGGCCT
CCTCTACATCAGTGAGACCAAACGCAGACAAGGTGACCATTTCGCAGAACACCTGCGCTC
>M00285:128:000000000-BF978:1:1115:4378:6293_1:N:0:46
AGACGTGTGCTCTTCCGATCTTAAAAGATTTCCTCTTTGGCTAAAACAGCGTTTTGAAAGCTCAATCCATTGATTTACTA
CTTTCTACACCAAAACCTCGGCGTAACTGTAGGAAAACAATTGTAGTTTATGTATTTCAAGCTGCTGAGTCGTTTGGTCA
CAGGTATTCGACTGTATCTCTTCCCCTGAAAAGTTAGTCGCTGATCTAGTATTAGATTTCCTATTTGTCCAAAACAGCGT
TTTGAAAGTGCAGTCCATTGCTTTGCCACTTTCTACTATAATCCTTCAGAGTAACTATTT
>M00285:128:000000000-BF978:1:1115:13445:6293_1:N:0:46
GCTCAACTGCAAGATGCAATGATATTGCCACAAACCAAGTTCCCACGTAGCAGAAGATGCCTGCAACCCTGCAGCAGCTG
GCACATCCACCTCACCGGTCTCCCAAATGCTCATTCTGATGTAAGGGCTAGCCACAGCTCGGTGTTTCTAAACTGGGGAG
GAACTGCAATGTGCACATAGGAAAACGTCAGCAGACAAAAATGGATTGTGATCAGAAGTGCATATTCTAATTTCAAAGCT
GATGCTATTTCAACCAGAAATGATTGTTAATGAGATTTATTCTTGAAAAAAATACATTGG
>M00285:128:000000000-BF978:1:1115:25463:6293_1:N:0:46
GAAAGGCAGGATTTTCACACAAATGAAAATCCGTGAAGCTGCCAAAGGGAATGGTAGAGGTGGGTACAGTTACAACATTT
AAAAGGTACATGGATGAAAGGTTTAGAAGGTTATGGGCAAAATGCAGGGAAATGGGACTAGCTCAGGTGGACATCTTGGA
TGGCGTGGACTTGTTGGGCCAAAGGGCCTGTTTCCGTGCTGTATAACTCTATAACTCCAGAGAAGGTGGTAGCAAGCTTT
CTTCCTAGACTCCTG
>M00285:128:000000000-BF978:1:1115:6047:6294_1:N:0:46
TCCTATAACACTCTCTTTACAATACAAGGCCCAATTCCCAGCCAATATCCTTCTGCATGTGTGGCCCTGCCTCATCCACT
CTACGCAACACACTGCTCGGCTTCTTGGACCCCCATGTCATACTTAGGGTCTATGGAAACCCCCAGCTGATTGTGGAAGA
GCAAGGTCAATGTTTCATTCTTACAGTGCTTAGCAATAACAAAACGGGCAATTTATCTAGACAAGGAGAATCAAGCAAGT
AGACTGATAGCACTGAAACAGAGCAGATGGTGAGGGAGGTGCTACGTTAAAAGAGAATCC
>M00285:128:000000000-BF978:1:1115:8300:6295_1:N:0:46
GTTATTGCACTCATTTTTCATGAGTGAAATATGATAATGACCAATTTCAGATCATTTCTGTGTTATTTGGTAAATTCAAG
CAAACATTTTGTGTTGTGAGCCATACTTTCAATCACAGCATGATTTTGCCTACAATTAGTATGCCAACCAATGAGACCTG
CAAGGTGAGTATAATACAAAAAAAAGCTGGTTATCTAGCACATGCTGAACTGATTGTGTGCCAGTTAAACAAATGTACAA
GGAGATGATGCATTTATTCAGAATTCTGTT
>M00285:128:000000000-BF978:1:1115:13259:6298_1:N:0:46
AGCCCAAAGTATCCATGGTGACCAAATTGCCTACCTGAGCTCGTCCCATTTGCCTGTGCTTGACCCCAATCCCACCAAGC
CTTTCCTATCTATGTACATGTCTAAATGTCTTTTAAACATTGTAATACCCACCTCTACCACTTCCTCTGGCGTGTAGTTC
AACATACGCACCACCCTTTGTGTGAAAACGTTGCCCCTCAGGTCCTCTTTAAATCTTTCCCCTCTCACCTTAAATCTATG
CTCTCTAGTTTTAGACTCTCCTAC
>M00285:128:000000000-BF978:1:1115:27893:6300_1:N:0:46
GAAATGTATAATGTCCGGATGGCACCACAAGAAGGTATACTGCTTATCCCTCTGTTCTTATTGGAATCAAACTGCCTTGT
AACCTGAATATGATGGTATCTAGATTCACCTCAGCTAATATTCGGTGGCTGCTGGCAGAAGCGAATACCTTGGACAAGAA
GCATTAGGACATACTGGAGGCAGTATACAATTTTATGTAATTTTGCTTAAGCTACTTTTAGGTTTCTTGCTCTTTGTAAA
GTTTGGTTTTAAAGCTGCTTTTCAATTATTGCAAACAGCATGGCATGGTAGCACAACA
>M00285:128:000000000-BF978:1:1115:22839:6301_1:N:0:46
GGCCAGGATAGGTTCATCTCCTCATCCAGGCTCTTGGCTGAAAAAGGCGGCATGATAGCGTAGCAGTTAGCGCGACGCTG
TTACAGCGCCAGCGATCAGGGTTCGATTCCTGTCGTTGACTGTAAGGAGTTTGTACGTTCTCCCGTGTGTCTGCGTGGGT
TTCCTCCGGGTGCTCCGGT
>M00285:128:000000000-BF978:1:1115:25018:6303_1:N:0:46
GGTGCTGATCCGTTTGGTAACAGCTATTTGACTGTAGCTCTTACTGCTGCAAGGTACTCTATGTAATTGCAAAAGATTTC
TTTGGCTAAAACATCGTTGTGAATGCTATATCCATTGATTTGCCACTATCTACACAA
>M00285:128:000000000-BF978:1:1115:20154:6303_1:N:0:46
CCCTCCAGTGGGAGGATGAGAATGGACCTGAAGGAGTTTTGCAACAGGAGTTACGGTGAGTGTCTGCGGCCGGTCCGGAG
TGTGCACGGGGGTGGGGGCAGTGGGGGGGTGAACCTGCAATCTAACCCTCTCTCTCTCTCTCTCTACCCCCCCCCCCCCG
GTTTCACGCTCCCCCCCCCCCAGCCCCTCCTCTCTCCCGTCGCCACGCTCCCTGCTGCTGCAATCTCCATCGTCGTTGGT
TCCTGGCTTGCGCCCACCGGCTCGCGCGCCAACTGCGTCGTCGCTTCCTTGCTAAATAC
>M00285:128:000000000-BF978:1:1115:23995:6303_1:N:0:46
GTGGGGCGAGACAGCTGGTCGCCAATCACGAACCTATCCTCTGGCACGACCACGAGGCATTGAAACCTCAATATCGTTGG
GAGCACACGGAAAGGAAGTGTTAGCGCAGCCCTGGGCGTGTAACGGGAGGTAAGCCTCGGGCTCTGGTTCATTAAGGTTG
ACATAACGGCGGTTACAGGAAGCCCTGTAGCTCATTGACTCGACACTTTACAGCAATTATGACCAGAAAAGTGAAAATCC
ATGACACAACGTTATGCGTGATGACTTTGTACGTCAAGACATCATTGTTTTATGTTATG
>M00285:128:000000000-BF978:1:1115:27198:6303_1:N:0:46
TCCTCCAGACACACACACTTGCTGCAGATGTAGTCAGTGTGGACCGCAGTACGGTCCACGACTTTCCACATCAAGCAGCT
GCAGCA
>M00285:128:000000000-BF978:1:1115:7825:6304_1:N:0:46
GAATGGAGGATAGATAGGAAGAGAAAGGAGTGAAGGAGGGAAGGGGAAGGGAATATAATGGAATGGGGAACAGTCTGGGA
GGGACGGAACAGTATATGGGGAAGGGAAATGGTTGAGAAGGAATGAGGCAAGAGGGAGTGGGCAACCTCCGGCCGATGTA
CTCACAGCGAGTCTGTGCCAAAGACCATCTTCTCTAGTT
>M00285:128:000000000-BF978:1:1115:19200:6304_1:N:0:46
CACACCCGCAAGTTCTAGCCTTATAGCCTCATAATTTGCCCTTCCCCAATTAAATATCTTCCTGTCCTCTTTGCTCCTAT
CCTTGTCCATGACAATGCTAAAGGTTAGGGAGCGGTGGTCACCATCCCCCAACCACTCACCCACTCAGAGATCTGTCACC
TGACCTGGTTCATTACCTAATACTAGATCTAATATGGCATTCCCTCTAGTCAGCCTGTCAACATACTGTGACAGGAATCT
GTCCTGGGCACACTTAATAAACTCTTCCCAGTCTAAACCTTTGGTACTAAGA
>M00285:128:000000000-BF978:1:1115:21255:6305_1:N:0:46
GTGTCCACAAGGACAAGGTTAGTGTCAGGAACCAATCTGGGGGAATTGGAGCTGCTGTTGGTGACTGTCCCCTTGTCAGC
AGATATTAGGGCTCGGTATCAGTGTTCTTATCCTCACTGACCATTGTTAACTTCATTGAGGGAATTTCAGCACATCCAAC
TGGGAGTGCCTGGAACAGGAAAGGA
>M00285:128:000000000-BF978:1:1115:5310:6307_1:N:0:46
TAATTTACGGTTTTCTTGTGAATGTTGTGTCTCTAATGCTATGTCCCTGAGATGCTGCTGCGAGTAAGTTTTTCACTACA
CTTGTGCACACACGGACTTCTGCATGTGACAATAAACTCAACTTTGACTTTGACTTCATCGTGTCGGCTTCCAC
>M00285:128:000000000-BF978:1:1115:25969:6307_1:N:0:46
NNNNNNNNNNNNNNNNNNNNNNNNNNNNNNNNNNN
>M00285:128:000000000-BF978:1:1115:17883:6309_1:N:0:46
CTCGTCATGATTATCACAGTAATCTCAAACCCAAGTTGTTGTGTTGTTTCACGTGTAGGAGAGGACCTGCTTCGTTCATG
TTGCCTATTCTCAAATCCTTCTGAAGGCAGGTCCTCACTCAGCAAGGTTTGAATATTTGATCTCTAATTGCCATGACTGT
TCCATGTCAAGCGATGCATTTACCAGGCCACCAACAGAACCTTGTATTGGGATTTTATTCACTCAAGTATTTCATTTTGC
AGAAAGTTAAGATGCTGGGAATGCACTGGCGCCACGTACTGATCCAGCACGTTCACTGCT
>M00285:128:000000000-BF978:1:1115:24004:6313_1:N:0:46
AACAAATTTCACTTCATATAAATCAATAATATGAAATCTGATTGCGAGTGATGCAATTCAGATGGCACTGCAGATCATAA
AACCCATAAAGAAATAAATATGTTTATAGATTTGATTCTCACAAACACTAAGGAAACCTTTTAGACATGAAGAAAAGCTA
GAATATCAATGAAGTTTGCTGATGACATCAAGATTAGTGGAGTTGTGGACAGTGTAAAGGACTGTCAAAGAATACAGTGG
GATACAGATCAGTTACAGAT
>M00285:128:000000000-BF978:1:1115:4552:6314_1:N:0:46
TAACTACTGGAAAACAATTGTAGTGAATGTATTTCATGGTGCTGAGTCGTTTGGTAGCTGTTATTCTGCTGTATTTCTTA
CCCCTTAAAAGTTCGTCGCTGTTGTAGCAACAGATTTCCTATTTGGCTAAAACAGCGTTGTGAAAGCTAAATACTTTGAT
TTACCACATTCTACACTAAACTCATGGAGTAACTCTTGGAAAACAATTGTACTGTTTCTATTTAATGTTGCTGAGTCCTT
TGGTAACAGTTAATCTATTGTATTGCTTACCCCTAAAGGTTAGTCGCTAACATAGCACC
>M00285:128:000000000-BF978:1:1115:27554:6314_1:N:0:46
CATAGTCTGCCCTACCCCAATTGAATATCTTAATACGCTCCCTGCACCTATGCCTGTCCACGACAATTCTAAAGCTTATC
GAGGAATGATCACTGTCTCCCAGAGGCTCACCCACTAGTAGATCTCTCACCTGTC
>M00285:128:000000000-BF978:1:1115:19476:6316_1:N:0:46
CTTGATGGTACGTAGCACTATTTTCCTACACTTCAAAAGTTCTTCATTAATGCAATAGCACTTTAGAATATCCTGAAAAG
GATGTGAAAAGTACTATATAAATGCAAATTGTTCTGTGATAATATATAATTAAGTTCAACTTTTTTGTCCCCAAGTATAT
TGTAGCAACTTGAGAGACTAGCAGATACTTTGTGCCTTTCAATGAATATGAGTTGCGTTTATAACTTGTAGAAGAAATTA
TTAAGGGAAGTGCTGACACCAAGATTCTGCAAATTTACCTCTGCAATGCTTCAGTTTAA
>M00285:128:000000000-BF978:1:1115:7389:6316_1:N:0:46
GCCAAGCCATTCTCTGTAGAGTTTTTCCAACTTAAAACAACCAGGAGAAACAGCGACAGAATGTCTTGTGCTAAAGTACC
CAACAACCAACCTGAAACCTCATTCATTTTCTCTTTAAATACTGCTGGTGGGGGATATAATGCCTAACAAGGCCTTCATG
CTGCTTAGCTCTGTGTA
>M00285:128:000000000-BF978:1:1115:18635:6317_1:N:0:46
TACCTGATGCAAATCATTTTCTTTTTGAGCAAGTCAGTTTGAAGTTGTGTTTGATGATGTGAACAATTTTCAAACAGCAT
TGTCACAAGCAAATCACATTAAATCATTGACATTATATCATTGAGTCCTAATAAATGGTGAGTGAAGTATCAGC
>M00285:128:000000000-BF978:1:1115:8603:6318_1:N:0:46
ATGGAATCAAAACATTATGGAGCAAGAGTTTTCTACAAATCTAAATCCCATTCAGCTCCTATTTAAAACTTTGTACTTTC
AATCCAACTTGCACATCACTCTCTCTGCTCATGCAGGTGAACCTCTACTCTGTGGCACCTCATTTGAGACAAAATCCTTA
AATGTTCTATATCAAGTGAACAACTTAATTGAATTGCCACCATATTGCTTGCTTTCTTCACTTCCTCTTCATTGCTCCTG
TAACCTTTGTCTGTAAAATTAATAACTTTGGGTTTTACTACACT
>M00285:128:000000000-BF978:1:1115:22511:6320_1:N:0:46
TGCTGAGCATGCCTTATGAGAACAGATTGCGGCAACTCTGCCTTTTCTCCCCGGAGAGAAGGAGGATGAGTGGGGACCTG
ATAGAGGTATATAAGATGATGAGAAGTATTGATCGGGTAGATAGTCAGAGGCTTTTTCCCAGGGCTGAAATGGTGGCCAC
AAGAGGACATAGGTTTAAGGTGTTGGGGAGATGTCAGGGGTAAGATTCTTAACTCAGAGAGTGGTGAGTGCGTGGAATGG
GCTGCCGGAAGCAGTGTTGGAGGCGGATACGATAAGGTCTTTCAAGAGATAGGTACATGG
>M00285:128:000000000-BF978:1:1115:20620:6321_1:N:0:46
TTCCAAGCCACGAGTCTTGTGATTTAATGTAATAATTGATAAATTGTAACAGTGAACATCAGTGGGATACATGCTCATTT
AAGGAACTCGAGTGGTAATAGAGGTTAAATTGTACTAAACTCTAGTTTAGACCCTTTTGATTGACACATCAGTTCATACC
CTACGGAGGTAATAGGGTCAACCTCTCGGAGACGCACCCCTGAGTGACTGTGGTACAGGTCTCTTTTACTCCCAATGTGA
CCTGTCGACTGCAGAATCAGAATCAGGTTTATTATCACTGAAGTATG
>M00285:128:000000000-BF978:1:1115:12246:6324_1:N:0:46
TATGTAAGTCGCTCTCACCATTGCAGTTTGTTCTTACCTGTCTTCTTAAATGGCCAAGTAAGCCAGTCAAATTGTTGCAA
AGTACAAAAGGCAATGTGGGCTGGGTAATAATTTCCTGGCAACACCCTCAATCCAAAATTACATTTTCTGAAATCTACTT
GGA
>M00285:128:000000000-BF978:1:1115:18065:6324_1:N:0:46
GTCTTCAGGCTCCTGTACCTCCTCCCCGATGGTGGTAACCAGGAGAGGGACGTCCATGCCGACCTGAGGCACCTGGACTA
ATCCCATTTATCAACATTAGATCCGTATCCTTCTGTGCTTTGACTCTTCCAAGTGCTAGTCTACATGTCTCTTAAACACG
GTGACTGTATCTGATTCCACCACCTCCTCTGACAGTGTGTTCTAGAGAGGAACGCGAAGGCTAGATTATTGGAAGTGTTT
CAAGAGGAACATACAACACTACAGCAAAGTACAGGCCCCTCGACCCACAATGTT
>M00285:128:000000000-BF978:1:1115:23929:6328_1:N:0:46
GCTACTTGGTCGAGTTACCAGTAACTTCACTGGGCGATCCTGTACTCAGCGGACAGCTACCTTCCTCGGCCCACGCAGTT
CCAAGGGAGGAAAGGCGCCCAGCTCTGCCACGGTCCCCACCCACGCTGGAAGGGTTGGGGCAAATTAGAGGACGGGTCCG
GTCTCTGCAGGGACCTGGGACACGGGAACCCACCTCTTCCCTCCCCTGCTCTTCTGACTTGCAACAAGACTGGTGTGGAA
ATTGACAAGGGGGGGGGAGGAGGTGGAGCTTGGAGTGTCTGAACCTCGCTCATTGCTTGG
>M00285:128:000000000-BF978:1:1115:20240:6329_1:N:0:46
CTTCTATACGCCAAAGAACATAGATCTGGATTGGTATTGGTATTGGTTTATTATTGTCACGTGCACCGAGGTACAGTGAA
AAACTTGCCTTGCATACCAGTCGTACAGATCAATTCATTACACAGTGCAGTTACATTGAGTTAGTACAGAGTGCATTGAT
ATAGTACAGGTAAAAACAATAACAGTACAGGGTAAAGTGTCACAGCTACA
>M00285:128:000000000-BF978:1:1115:11591:6330_1:N:0:46
CACAAGCCACAGCCAATACAACAATGATTTGATGCAGGGAAGTCCATAGCAAGCAGTAACTGGCATTAATCCTTGGACTT
TGACTCAGCTCTAACCTGCTCAGTCTAAAGTTGCCAGACCTCAGAAATTAAGGCGTATCTCCAGGTTGTGAATTAAGCTA
GGGAAAAAAAAAATCACAGGGTCATTTAAAAAGGTGTAGAAACTTGCTG
>M00285:128:000000000-BF978:1:1115:14555:6332_1:N:0:46
NNNNNNNNNNNNNNNNNNNNNNNNNNNNNNNNNNN
>M00285:128:000000000-BF978:1:1115:14654:6333_1:N:0:46
CTTGATGCTCTCCAGCTTGGACTTGGACAAGCACTGATGTAAGAAGTGTTTTACAGTCTCCAAATCCTTCATAGTAATGT
CCTCTGATACCTCAAACAAAAGCTGTCTGCAATTAGAAGTATTATGAAATATTTGTCAGATTAGAAATGAGGAGCAAGCA
GAATAGAACGGAATCCTCTCCTTCCAAAGCAGTATCTACTGAAGGATTTGAATAACATTCTATAAAGCTTTTCATGGCAT
TCAAAATGCCCAGCCAAATGCTCGTAGGATGGGTACAGATGAGATTGATTGCAAAATCA
>M00285:128:000000000-BF978:1:1115:10004:6334_1:N:0:46
TGAGATCCACAAGAGCACTGGAATCAATATTAATGAATGGGTTAAGGGCTTCTTCAGCAGTACTTAAGAATTCAACTTTA
TATGAATCATTATCCAAAAGTCCAAGGCATCCAGTGTCCTCCAGGTAAGTGCCTTCTTTAATTTTCCATCATACCAATTG
CTTTCAACCTCTGTGCCCACCT
>M00285:128:000000000-BF978:1:1115:6053:6334_1:N:0:46
TTATTTAGATAAAAAAGCGTTATATACTATAAAACAATTGACTTGCGACTTGTTACACAAAACACACGAAGTATCTACAT
TAAAACAGTTGTAGTGTATGTATTTCATGGTTCTGAGTAGTTTGGTAACAGTTAATTAACTGCACCTCTTACCCCTTAAC
AGGTAATCTCTGATATATCACCAGATTTCTTATTTGTCTAAAAACAGCGTTTGATAAGCTAACACCATTAGATCGGAAGA
GCACACGTCTGAACTCAGTCACTCCGCGAAATCTCGTATGCCGTCTTCTGCTTGAAAAA
>M00285:128:000000000-BF978:1:1115:25751:6335_1:N:0:46
GTGTGTGTGTTTATTCTTCTCTCTGCATTACTAAATATGTATTCATGTAAACTGTATTATGAACCAAGAAAATAGGTCTG
CCGAAATCTATCAGAACATGATTTAGCATTGGTACACTTAGCCTAAGATTGCTGTTAGATCATTTTAAATGCTAATCATT
AGATTAAAAAAAGACATTGAAAAGCCTTGATGATTGGTTCATTACTGCTTTGTATGAAAAGTAATATGCTGAAGGATAAT
GCCCTGTTATTCTACTTTTATTCACAATTGCCAATATATTACACTTCTTGAAGGTTAGCT
>M00285:128:000000000-BF978:1:1115:17925:6336_1:N:0:46
TCTTTGAAATTTATAGAACTTGTGTTTAAAGGATGAATATTGTAAGCAAAATAAATTAGGTTTTACCTTGTAAAGGTTAG
AAAGTAAGCCAGCTATTGGTCAAACATTCTACTTTTATGCAAAATACTCTTCCCTCTGTTTTTGACAGAGGGTCAAGCAG
TAGTAGAATAAGAAATGGCAGAATTAGTCTTTTTGGTTAAGTCATGGGTTGAACAATTAAGTTTACAAATCTGATGT
>M00285:128:000000000-BF978:1:1115:20634:6337_1:N:0:46
TGCAGTGAGTTTCATCTACTAAATGTCAGCCTTTTCTGGCAACCTGTCCATACCCCTTAAAGTCTATTGCCATTTTTGTC
ACGGTGTACTAGACTTCCAACGTTAGAGTTATCTGCAAACTTCAAAATCAATATATACCCCCAAATCAATGTTATTAACA
GTCACCAAAAGAATCAGCAGTGGTCCCAGCACTAAATCTTGAGGAATCC
>M00285:128:000000000-BF978:1:1115:25567:6337_1:N:0:46
GCCAATCGGGACAACTGGAACACTATGGGGAAGAAAGCCGATGATTGTTGGGGAACCGCAGATTGAGTGTATTGTGAAGA
TCTGCCTTGTAAAGCAAAGTGATATGGAGTAGACTGTTAATGGCTTCTGTTGACTGGGATGTCATTTGACCGTCAGTCAC
CAATGGGATGATATTGTTAGCAGTGTTCCCTGTACCAGGTGGCCTGTGGAAATCTATCATTTTCCACC
>M00285:128:000000000-BF978:1:1115:25327:6339_1:N:0:46
TGTCTACAATCTACGCCTCTCATAATTTTATAAACCACTATCAGGTTTCCTCTCAGCCTCCAATGGTCCATAGAAAACAA
CCCAAGTTTGTCCAACCTCTCCTTATAGCTAATACCCTCTAATCCAGGCAACATCCTGGTAAACCTCTCCTGAACCCTTT
CCAAAGCCTTCACATCCTTCCTGTAATGGG
>M00285:128:000000000-BF978:1:1115:9910:6340_1:N:0:46
AACAATGTCCCTCATGATAGGCTGATCAAAAAGATTAAGGCACATGGATTCCAAGGTGACTTTGTAGATTGGATTCAAAA
TTGACTTCATCACAGTAAACAGATGGTGGTGGTGGAGAGACGTTATTCTGACTGGACATCTGTGACCAACAGTGTTCTGA
AAGGATCAGTGCTGGGAGCTCTGTTGTTTATGATATATATAAATGATCTTGATGAAAAAATACCTGAGCCAGTTA
>M00285:128:000000000-BF978:1:1115:24588:6341_1:N:0:46
ATTGAATATACTTCAAATTCAGAATTCATTGGTTAGGGCTTGGTTGGCGTTCTGTGCCCACTTTAAGACTTGAGGATAAT
TCAGACCAGATTTTCTAGAGTAGCACCAGAGATGAGGAGCTTCATGAGGAGATTAAAGAAATGAGATTATCCTCCTCCAG
TGATCAGATCAGATCAAATCAGATCAGATAAGATATCTTTAT
>M00285:128:000000000-BF978:1:1115:20601:6343_1:N:0:46
GGTCAGTGGCCAGCACTCTCACCTCTGGGTCAGAAGTCTTCAGCTCAAGTCCCACTCCAAAGACTTGAGCACAAAATATA
GCCTGATACTTCAGTGCAAAACAGAGGGAGAGCTGTTATCTCGTGAGTGAGTCATTAAACCAGGGATCTGTTTGCTCTCT
CAGAAGGACAGATATGTTCCCCTGGCACTATTCCAAAGAAGAGTCAGAGAGTTCTCCCCAAGTTGCAGGCCAATATTTAT
ACCTCAATCAAAAGCATTAAATGATTAATTTGGTCTTTGTTGTTTATGAGATCTTGTTGT
>M00285:128:000000000-BF978:1:1115:19491:6344_1:N:0:46
CTCGTCTTGTGATCTTGTGAAACACAAATCATTAGCAATGTGGCTTTCTGACACTGCTGTCTCCTGATTTCATGATGACA
TAGTTCATCCTACTGTTCTCTGCTCTTGATTCCAGGGCATCATTCTTGTTTTCTTCTCTTCAGCAACTTGATTTACCAGT
TCCCTATGTATTCCGAACTGGCCCGATCTCACATTTCCACCCCTTACCTTTGACTCC
>M00285:128:000000000-BF978:1:1115:7420:6345_1:N:0:46
CCGCCGAGTGGTCCTCCGTAGCCTCAGCTGGTCCAGTTGTTTATCCAGTGATCAGACAATTGCCAACAGAATAGATGGTA
CAGCCGATCAATGAGGGTTAGCCTTCAGTCTAACCCCGATGCCCCCACGCTTGCCACGCTTCCGGGCTCTCTCGCACCGC
CTCCGGCGCCTTCTCACTGCCTCCTTAGACACTGGCAAGTCCGAGGTCTGTGCTGGACAACGCCAAAGTTGAAGGTAGAG
TGGGGAGACTAAAATGGGATTAGTGTCAGACTGGTGTAAATATTTGCTTGA
>M00285:128:000000000-BF978:1:1115:15976:6346_1:N:0:46
GATCTACACTCTTTCCCTACACGACGCCCTTCCGACCTCGACAACACGTATTCCCTCTACGGCTCTCAACCAAAAAAGAA
CCGACGAGCGCCCTGTTCGGCAATAGTGTCAAATCAGACACAATCAACATACACCCAACGCCAATTGGGAATTCTGCCCA
TGACAAAAATCTATTAACCGCTGGAGCTAAAACACCCACATGATGAAACAAGCTGGAGTTGGCTAAACAATCTGGTAAAG
TAACAAAAAAAATAGCTAGAACCAACAAAGCACTCGCCGAATCCAGACCATGCCATAA
>M00285:128:000000000-BF978:1:1115:14713:6349_1:N:0:46
GATCTACACTCTTTCCCTACACGACGCTCTTCCGACCGCGACACCACGTTTGCCCTCCCCTGCTCCCTTCCAACCAGATC
GACACTCTTTCCTTCCACGCCCCACTCACAGCCGGACATCGCCCAGGTCCTCCCCCACAAACCGGCCAACGGTCCCATCA
TACCCACTCCCAGCTACGAGGGGAAGCTGGGCGGAGCCCGCCCTACCCGCTGCGGAGTATCCTGGGACGCGAGCGGAAAG
GGCGCCCGTCTGAACAAAAGGCACGAGCATAGCGGTCAAGGATGCTCGGTGCGCCCGGCG
>M00285:128:000000000-BF978:1:1115:5876:6351_1:N:0:46
AATGTTTGAAGAGTAGAAATGCAAGTAGAGCCCTCATAGTTAGAGTCAAAAGAGTCATACAGTGCAGAAACATGGTCCAT
GTCCCCCATTGTACTTACCTACACTAATCCCATTTACCCGCATTAGGTCCACAGCCTTTTTTATGCTTTTGCAATTTAAG
TACTTGTCTAGATACCAC
>M00285:128:000000000-BF978:1:1115:21833:6351_1:N:0:46
AACTAATTTAGTCAAAAGCATCATATTGTTTCAAGCATGTCTTAGTGATTTTATCTACTTTTCGAATGAGTCCCTTCCAT
ATATGTCCCTTTTGTACTGATGATAAATGTCAACCTCTTGATTGCATGTTTGCATATGGTGTTACCTATTATTCCCTTTT
TAGGTTGTAGTGTGAAATTTTCCTTGGGCTTTCTACCACAAGAAATAGACCTGACTTTACACATTAAATAAATTAAAAGT
AGCAAATTCAGCACTGTATGCATCA
>M00285:128:000000000-BF978:1:1115:26183:6351_1:N:0:46
ACTCTGAATGCAGCAAAGGTGCTGTACAGTTGCCTCCCAAAGGCCCAGGTCAGGCACAGCTGGGCAAAGGTCTGGCCACT
CTTTCCTGTTCTACCCCTGCCCACTGCAATTTGACATTTTCCATTTCCCTACCCCAAGCATATCTGAATCAGCGTCAGTT
TGGACTCTGTGGATCTCAGCCCACTTGCAAACCATACCCAACTATTCCAATCTGGCTTCATAGGAAGCTCTAATGGGAAG
GAGGTAAATTTTCTTCTCAATCTGGCCTGGGTCCTCAAGCAACTTATAAGTTTCAATTT
>M00285:128:000000000-BF978:1:1115:24348:6352_1:N:0:46
ACTGCTCCTGTTTCTTAAGTTCATATGGAGTTTTAATTTTAACTTTATTATGTTCTTGGAAACACGCTTGACAATCACAT
GATGATGAGTCTGTCATACAGAACAGGTCTCCCATTCAAAGGGTCATGGTTAATCATTTACCTCAGTGCCATATCTTTTG
AGTCCTTTAATTCCCTCAAATCTATTGACCTCTGTCCTAA
>M00285:128:000000000-BF978:1:1115:5626:6353_1:N:0:46
TGTGTGGCTTGGTATGTTTGTGCACAAAAATCAGGTGTAGAAGAGTCCAGGAACCACTGGCAACTGTGTACATCCTCGTT
TTGCCTTTGCAGTGGGCCTGGTGTGCAAGCCTTCCATCCAACCAAGTCACTCCAATCTTTCCCTAGTGGGTC
>M00285:128:000000000-BF978:1:1115:4116:6353_1:N:0:46
CCTGATGGGCTGAAGGGCCTCTTTCTGTTGTAGGATTTTCAATTTTTCTCTTGTCGAATTCCTTCCCAGATCACTTCCAG
AGTAGGAGGCAAACGCCGTGGATCAGATTAGCTCAGACATTAAGAGTCAATTCTCTGCCCAAAGGTACAGGGTGTCCAGG
AACCACTCTGCTCGGAGGATCTGCCTGCAGTTTGTTACATTAAGTAATCAAGTGAAGATCCATGGACTCTGTCTACACTT
CTCGCTGCCTCGTTAAGCAGCCAACAT
>M00285:128:000000000-BF978:1:1115:10315:6355_1:N:0:46
CGTGTATCACTACTGTGGGCGAGTGGTTGGTTTTAAGGGGGCTATATATCTTTTGACAGTTTGATTCATAGCTTGGTCCC
AAGTTTGGCCGCTAACCAGTCATAACCCCGCAAAATGAAGCTGGTTTTGAAGACGGGGGGAGGTGGTGGAGACCTGGTTC
TCAGGAAAATCTTCAATGTCTTATT
>M00285:128:000000000-BF978:1:1115:20098:6355_1:N:0:46
GGTTGAAGAAGTTGCCCCTCAATTCTCTTTTCCCTCTCATCCGAAATCTGTGATCCCTAGTTTTGGACTCCCCTACCATG
TGGAAAACTGCTACCATCCACCTTATCGATCCCTCTCATGATTGTTGAGAACATTGTCAAATATCTCCAAGGCAGAAGGT
AGAGGTGGAGGGTGTTTCTCTGACTGGGTCTGTAACCAGTGGTG
>M00285:128:000000000-BF978:1:1115:15784:6357_1:N:0:46
CCCCCTTACCTGGTGCACTGGCTCCCTGTCCTGCAACTCTTCACGTTGTCTGGTCGACGTCCAATCGCGCCCCCCACCCA
CCACCACCATCACTACGTTCTCCCCACCTCACCCTGCGCCACATCGCACTCGGCTGGCTGCCCCTTCGCTCCGCCTATCC
CTGCACCTGGTTCACCCTACACGGTCCGCTAGGCCTTCACCCTTTCGGGTCCGCTTCAGCGCCATCCTGCAGTATTCCTT
CC
>M00285:128:000000000-BF978:1:1115:19077:6357_1:N:0:46
ATTGCTCATTACGATTGGTGATCGAGACTCACATGAGCATTGTGCCCAAAATAGTTCACAGAGATCTACAGAAGTGAATA
AGCTGCAGAGGGGATGGAAACCTATCCCCAAGGCTACATCTAGTGGTAGGAATGCTAACAGTGGTGGAGATAAGCTTAGG
TCGAACATTTGTTGGTTTGATCAGCATTTGGTGCACAATTGCA
>M00285:128:000000000-BF978:1:1115:9687:6357_1:N:0:46
TGGGAAAGACCTGAAATCTACACAACATCTCTGAAGAGAGAAGCAATTTTATAACTCTATCTTGGGGGTTGTTTTAATGG
CTATTGTCCATTAGAAACCCTGAGACTCCCCACAGCTCTTTTGACTACACTGCCTCCCATCCTGCTTCCTGTAAGGATTC
CATTCCATTCTTCCAGGACATCATTGCAGCATTTCTCATCATTTATGTATTATTATTTTCTTCCCTCATTTGTTTTTGGT
TCTCTCGCCAATGACTTTGAATTCA
>M00285:128:000000000-BF978:1:1115:9264:6358_1:N:0:46
CAGGTGAATGGGAATGCAGAGATGAGGTTACAATCATATCAGCTATGATCATATTGAATGGCACAACAGGTTCAAGGGCT
GAGTGGTCTATTCCTGCTCCTATTTTAAATGTTCAATAATTTTTAGTTCATGTATTGCAAGCTATTTAGAATTCCCCCAA
GTTGCATCCAGTTCTCCAAAATGTCAACAGCTTGTTAAAAGTATTTAGCCAAAAGTACTTCTTTACATGTTTAAATGCAA
CATCCTTAATAGTTTGGCAGTGATAAGTGGACCAGAATATTTGAGGGGAAAAAAAGAC
>M00285:128:000000000-BF978:1:1115:27871:6358_1:N:0:46
TCTGCACAATGGTTACTTCACTCCAAAAGCAAATTAGGGCTGTTGAAATCCTTCAGCCTGTAAAAATACAAATGTTGTAA
TGTGATTTATAATGAATTGTATAGTTTGAATGATCCTTTCTGATGCCGAGATTTTCCCTGTCTATTAAAGATGACGATTT
GAAGCTGAATAGTCAGGTCTTCAACTGG
>M00285:128:000000000-BF978:1:1115:4193:6360_1:N:0:46
GATTATCATGTACAGTACAGTTCTGGATGCCACACTACAGAAAGTATGTGGCAGCAATAGAGAGAGTGCAGAAGAGACTC
CCCAGGATGTTTTCTGGAAGGAAGGTCTGTAGTTATAAGGAGGGATTAGGTTTGTTCTCACTAGAATGCAGGCACCTAAG
GCATAACCTCATGGAGGTTTATAAA
>M00285:128:000000000-BF978:1:1115:12414:6360_1:N:0:46
TAAATAGTATGTGCATTCTGCAGTATCAAACACAGCTAGGTCCTGCAGAGCTATAGCAATGTCCTTTCAATACAGTGCCA
GACAAGCAACTCTATTTATTATACCAAATATCACAAATCTGCTGGAAGTGGCTACATCTCTTTAGTCAGCTCCATGGGAA
AATAGAGTATGTAGGTGTTCTAAACAGGCCATACTTCATTCAAATACACACACACACAAATACACAGAGAGGCACTTTAA
AAATAAAATTGTAGTAAATTTTTTTAAATTGCAGTAA
>M00285:128:000000000-BF978:1:1115:10931:6362_1:N:0:46
CCCGATAGTTTCAATCCCTATGAGCTATTCTGAAAAAATGCTATATGCTGTTCTGTGTAACAGCAAAAAACATTAAACTC
ATCACAGTAACACAAGTTTCCTGCAAACCATTTACTGCTTAAATAATACAACTGTTTAAAGGAGTAATAAAATATTCATT
TCATTAAAACTAGAGAAGGGCAGAGGCCAGCAGCATGGTGCTAGCTGTT
>M00285:128:000000000-BF978:1:1115:24567:6364_1:N:0:46
GTGGTTTTTACAGGGTGGATGTGGAGGACATGCATTTGTGATAAGTCCAAATTGAGACCATAAAAGTAATTCTAACATTG
AAGTCAGGCAAAACTTGTTCATCTAGAAAGTGGGGAAAATGTGGAACTTGCTACATCTGAGGTGATTCTGACATTCAGCG
TAGATGCCTTTTTTGGAGCAGCTACATAAGTAAATGAGGGAGAAAGGAATAGGAAGATA
>M00285:128:000000000-BF978:1:1115:19881:6365_1:N:0:46
TTATCCAGTGACTCCCCCAGGAAATTTGCACATGTGGGTCCTGACCCAGTAACCCCTCCGTTTTAAAAATCCCATTCTGG
TGATCAAATCCCACCATCGCT
>M00285:128:000000000-BF978:1:1115:24801:6365_1:N:0:46
TTCTGCCTGTGGTTGGGGGAAATTAGAGGAGAGGCAGGTGAGGGCTCCATCAATAACAGTGTGGGGAGAGGAGTACTATT
TTCTGAAAAAGGACACCTCAGACGTCTGAACTCCAGTCACTCCGCGAAATCTCGTATGCCGTCTTCTGCTTGAAAAAAAA
AAAACAGAGCCAACACTTACGTTACCGCGGTAGGTAAAACTCCTCGACGTCACACTTGTTATTTAACTCACAGATATATC
ACTATCACTCATCACAGAACTTACATAACTCAGCGATATCGACTAACACACCACTGCCTC
>M00285:128:000000000-BF978:1:1115:4271:6368_1:N:0:46
GATCCAGTTGTTCCTGGCTGGGCTTTGAACCTAAAATAGTGAGCAAATCTAAGTCCAGCTAAAGGCTTCTCAGCTGTCAG
TATAACATTCAAGTTTATGTTGAACCCCTACCTGGCAAATGCTGAGTACAATCACAGTTTCTACTTTTTTTACTTGATGT
CTCAAGGATGATATAGTTGCCACAGCAAGAC
>M00285:128:000000000-BF978:1:1115:10654:6369_1:N:0:46
GGTACTTAGGTTCTGAGGAGGAAACTAAAGGGAGAGAGAGAGAAAAATAGAGGGCGAGAGGATCATAGAGGAATAGAAAG
AGAGAGACAGACAGACAGAGAGTCACAGAAAAAATAGAGAGAGAGAGTGAGAGAGACGGAGACAGACAGACAAGGGAGAG
AGGAGGGAGGAAGGGGGAGAGGGGAGAGACGGGGAGTAGGGGGGAGAGAGGGAGAGAGACACACACAAATTCTGCAGATG
CTGTAATCTGGGGGAAGTGCTGGATGAACTCAGC
>M00285:128:000000000-BF978:1:1115:20043:6371_1:N:0:46
AAGGAGTATGCTGAGAAACTGAGTAATAATTGTTGTTGAGAAGCAAATGATGCAAATACAGGAAATCTGAAACATATAAA
GAAAATGCTAGAAACACTCAAAAGGCCACTCTTCACCTACTCAACAGTTCCATCATTTTTTTTTTTGTTTTTCTCTCCTC
TATTCACCCTCTTTTTACATTCCCCCAGACAGATTAGTTGCTATTAAAAAGCCTTTTCCATTCTCTTTCACCTGGCATTG
TTTTGTATCTTCCATTTACTCTTGATTTCCATCCTTTCACTGACATTCCCTTTGTTCTAT
>M00285:128:000000000-BF978:1:1115:14594:6372_1:N:0:46
ATCTGGTGTTTGACTGGATCCCAAATGGGAGTTCTTCACGTTCTTTGCTTCCAAGGGTGACCTCGCGTGTTATAAAAATT
GCCAGACCCCCTGATGAGACCCTTACACTAACCAGGTACTAATTGTGCCCATGCTGTCAGTCACATGCTCAGCCCACTCG
TGTAGAAATGCAGTTAAGAACAAGAAATAAGATCCGGCTCCAAGCACCATTCAGCCTGCTCCAGCTTTGCTGATCTAATC
TTGTCCTCAGATCCATTTTCCTGCTTGTTTCTCCTTCATGTATTAGTTTATTATTGTCAC
>M00285:128:000000000-BF978:1:1115:21529:6373_1:N:0:46
ATGAACTCCGAATATCTTCAAATTTAAGCGAATGATCAAGAGTACCACTAATATTTTTTTCCCCCAAGGTTAAATATGAT
ATGTTTTGAGAAAATCATTGAAAAGTGGTAGGGTGTATTTGATCTTTCCATTTAAGAAAATGGATCATTTGGCCATAACT
GTGACAAAGGCAATCATACGGTAAGTGGAAGAAGATAAATGGCCAGACTCTATTCTTTGTAATTCAAAAATTGCTGTTAT
AGGATGAGGTTGTAAATGAATATTCAACGCAGTTGAGAGAATATTAAAACATTCTTTCC
>M00285:128:000000000-BF978:1:1115:12915:6374_1:N:0:46
ATGATGTCCATTGTGTATTATACAGCAATTCACGTCACATTCAGGACAGCACTTTGATTTACAAAACCAAACTACACCCA
CCTAAAGTACTTAACCAATTTCTGATTACTGTTCCATCACATCGTGCATAAAAATGATGCATTGCATTGATTACTGCTGC
TAACTTCATTG
>M00285:128:000000000-BF978:1:1115:25153:6374_1:N:0:46
CGTATGATTCAATGAGCCCTCAGTTCAACCTCACAGGAAAGTAGTTATTGAAGAGCAAATCAGGGTATAATTCAAGCCTA
TTAATTTTGTTATCTTTAACTACTTTGATAGTACTCATGACTGGTATCTTCCTACTTCATTGCCAGACAGAACAACATTG
ATCATAAAATTGAATTTTACTGAGGGATCTCCTTAGGATTTACACGACCCAAGTTACAATGGATCAAGGTACCAGAACAG
GATGGATCCAGGTATATGCCCA
>M00285:128:000000000-BF978:1:1115:25459:6376_1:N:0:46
AAGATTGTAAACAGACTTGTTCTTGCTTAGAAAGTAACAGCTGGGACACGGATTTTATGAGTGGCTTAAAGGGACTAGCT
TCATAATATTTAGTTGGAGGAAATTTTTGCTCATCCATTGGAAACATCTGATAAGCAGTACACAAAGTTAGAAACAACAG
AGGGGTGGGGAACAGAAGAGAGAAATGACCATTCTGGTGGCAATGAAAAGTCTCCCAAG
>M00285:128:000000000-BF978:1:1115:18877:6377_1:N:0:46
GTTGGTAGAATCTCAGATGGTGATGTGGAGGCATACAGGGGTGAGATAGATGGGCTAGTTCACTGATGTCGCAACGACAA
CCTCGCACCACTGTCTACCCAGAACCTGAGTGACCTCTTGGTGTTCAGATTCAGGGCACTGATGTGCCTCTGCACACAGC
CTCTGTCAGTTCCCATCGTGCTCTCTCAGATAGCATGCTCCTTTAATGAACTCTGGGCAACTCCATGAATCCGGATCGTC
CAGTGCAAGGACTTCTTGAGGACCATCAAAGATAGTGGAAGTCGCCTTTCATCAGT
>M00285:128:000000000-BF978:1:1115:15023:6377_1:N:0:46
GAAATTAGATGTATGTGTGTGTGTGTGTAGCAAGCATAATAGAGATCATGAGAGACTTTGACCTATATATAGACTGAATG
TATCAAGTTTGCTATAATTAGGATGAATTTATGGAATGTATACAAGATGCTTTCCTGGACCTATGTTGAGAAGGCAGCTG
GAAAGAAGGTTATTTTCGATCTTGTTTTGCACATCGAGAAAAAGTTAATTGATAACCTTGCTGTCAAGGTCCCTTTGGGG
AAGAGAAATCATATGATGGAATTTGACATTGAGTTTGAAAGTAATGGAGTCCAAACCTA
>M00285:128:000000000-BF978:1:1115:21548:6377_1:N:0:46
CAGTGTAGACTTGGGAGAGTACCCAGAAGCAACGATGGCTCTTCCCTCTCCTTCTCGCAAAAGGCTTGCAGCAGCTTTAA
ACACCCTACAGCATTCCCAAGGGTTTTACATCATTGCATGTTACTCAATAATTACAGTGAAGAGCTTGGGACAAATTTCA
AGGTCAAATGTCCTCCAGTGCAGAATTGCACTGAGATTAATCCACTTGCTTTGCAC
>M00285:128:000000000-BF978:1:1115:4627:6378_1:N:0:46
TATGAATAAAGGTGAGGTGGTAGATGGCATTCAATAAACTTCAGCATCAAAGGTCAGAGCAGAAAAATAAAAACTCCATG
TGTAGGAGGTAATATATTGATGTAGGTAGATGATCAGTTGGTCAACAGGAAACAGAGAGAAGGCATAAATTGGTTGTTTT
ATGATTGCCAAGATGTAACAAGTGGTGTGCCACAGAGATCGGTGCTGGGTCCTCAACTTTT
>M00285:128:000000000-BF978:1:1115:8508:6380_1:N:0:46
TAGATTCTCATGATTTTCTGCTTATAATGAAATTATAAGCATTTATAAAAACAAGTATGTGATTTCACACCAAATGACAC
CCTTCCTCATCACCCAGTTCACCTTCAGTTCTATGACAAAACTGATGGAACACCTGCTGTAGACAGGTCACTCTCGGCCC
TATTGATCTTGCAAAAGTCACAATGATCAGGGCTTGTTTAAACTGAGAAAGCTTTCCAACAGACCAGTCAAAGAATAACC
TGACATAATTTGTACTTCCAGTTATATCAGACTCCTTTTTTTATAG
>M00285:128:000000000-BF978:1:1115:4425:6381_1:N:0:46
GACATCCTTCTTGTAGTGAGGTGACCAGAACTGCACGCAATACTCTAAATGCGGCCTAACCAGAGTTCTATAGAAATGCA
TCATAACTTCTTGACTCCTGTACTCAATATCTCAGTTAATGAAAGCAAACATTCCATAAGCCTTCTTAACTACCCTGTCT
ACCTGTGTAGCTACTTTCAATGAATCATGGACTTGCATCCCAAGGTCTCTCTGCTCTTCAACACTTGCCCTTAAGAGTGT
ACTGCCTCTTGAA
>M00285:128:000000000-BF978:1:1115:10137:6381_1:N:0:46
AGTGACTTTCCCAGCCAAAGCTCTTTGCATTATAAGTTCCATCCACTCAACATAGGTCTTATACCACTACTACTATGATT
TGTAAGGTATTCAAAATAGCACAAAAGCTATGTC
>M00285:128:000000000-BF978:1:1115:12586:6381_1:N:0:46
GGCTTCGAAATACATTTGGTGGACGTCGTCTCGCCCTGCCCCGAATACGATACGGCCCACCTTGGACCATATCGAGGCCA
TTGTGCACATGCCGCAAGGCTGAAGGGTTGAATACAGAGTCGCGCCGCGAAGCTCTCCTCCCACATTATTTTCTTCAGCC
ACCTCGGCTCCGGCGCGTCGGAATGCAACCATTTCGGCGTGCGCGGTCGCATCGTGCAAAGTCTGGCATTCGTTATGGGC
AGAACCAATAATCCTGCTATTCAAGACGATCACGCAGCC
>M00285:128:000000000-BF978:1:1115:5414:6382_1:N:0:46
CCCGGAGGGCAGCCGCACTGCTCTGGCGCTTTATACAGGAAAGAGCACAATTAGAACCAAATCTGAAGTCCACTGCTGTG
CAGAGCGGTCCCGCTGTTGCTGTACTGGTCACCAAACTACAGGAAGGACGTCAGTCAGACTGAAAGAGTGCAGAGCAGAT
CTACCAGAACGTTGCCGGGTCTTCAGGAGTTGAGTTACATGGAAAGACTGAACAGGTTAGGACTTTATTCCCTGGAGCGC
AGAAGAACGAGGGGAGATTTGACAGAGGTTTACAAAATGATGAGGGGCACAGAC
>M00285:128:000000000-BF978:1:1115:5847:6382_1:N:0:46
GAGTTTTTTTAAATATATAAGGAGTAAAAGAGAGACGCGGGATGATGTAGGACCAATAGATAATGGTGCGGGAGAGATTA
TTATGGATGATAAAGAGATGGCGGAGGTGCTAAATCAGTATTTGCGTCTGTCTTCACGGTGGAAGACATGAACAGTATAC
CGGTTAATCAAGGGTCTCAAGGGACGGAACTGAGTTCAGTTAAGATTACT
>M00285:128:000000000-BF978:1:1115:10273:6382_1:N:0:46
GGAAGTGGGGATCTGATCTCATTGAGTAACAGAACACGTTTGAAGGGCCATGTGGCTGAACTCCTAGCAAAACAAACAAA
ATAGGAGCAAGAATGGCCATTTTGCTCTGTGAGACCTCCCTGCCATTCAATAAGTTCATGGCTGATTCTTTACTTTGTAC
TTCTTTTT
>M00285:128:000000000-BF978:1:1115:7158:6383_1:N:0:46
GGTAGTGGAGGCAGATATAATTACAATGTTTAAGAGACATTTGGACAGGGATTTGGATAGGAATGGCATACACAGATTAG
GACTTAATGTAGCCAGATAAGATTAGTATAGATAGGTATCAAAGTCGGCATGGATGAGGTGGGCTGAAGGGGCTGTTTCT
ATGCTGTACTATTCTATGATTCTATGACTCGAAGGGTAGAATCGGCCGTAATCATTGACAATTAGATCATACCCATTTAT
GACTATCTGTACAATTAA
>M00285:128:000000000-BF978:1:1115:9098:6385_1:N:0:46
TGATCTTCTGAGAGAAAAAAAATACTTCATCAATATCTTAAATTGTTATCCCTTTATTTTTAAACAGTGATTCCTAGTTC
CAGATTCTCCCGCATAAGGAAACATCTTCTCTACATCTACCTCATAATCTTCTACATTGCATTCCAGTCACATCTCTTCA
TCTGCTAACTCCAGAGGATAAAAATCTTTCCTCATAGGACAACTTTCCTCTTCCAGGTGTTAGTCTTGTAGACTTTCCCT
GAACTGCATCCAACACACAAATATCTTCTTAAATATGGAATATGCAAC
>M00285:128:000000000-BF978:1:1115:5767:6387_1:N:0:46
CTTAAACGCCCCAATGAATCGGCCTCCACAGGCCTCTGTGACAACGAATCCCACAGATTCACCGCCCTCCGGCTGAAGAA
ATTCCTCCTCATCCCAG
>M00285:128:000000000-BF978:1:1115:10048:6388_1:N:0:46
GAGTCATAACCAAGACTGACTTTGTCTCTACTGAAAGGAACCAAGCCAACCCAAGATTCCAGGTTGGGCCACGATCAAGA
TATCCAGGCATCTGACTCTACTTCCTATTTAAATGAAGCCTTCCCAACATGATTACATTC
>M00285:128:000000000-BF978:1:1115:19062:6389_1:N:0:46
TTGCATATATGCGAGGACTAAACATAGGGAGAAGTAGAAAAACAAAATCAGCAAGCTTCATCAAGACCAACTGGTCTTGG
TTAACAGTGATAATGAAAATTCCACTACACTGTAATAGTGGTAAGGTTGCATCATTTTGATCAACTGATCAGTTTCCCAG
TTAGCACTTTCCACAAAGAAAAAGTGTAATTGTTACAAGTATAGAGAGGAAATCAGAGTCAGAGTTGTACAGCACAGAGG
CCCTGAAGCCAATCATGTCCATGCCAACCTTTCTGCTCATCTAAACGAATGCCATTTACT
>M00285:128:000000000-BF978:1:1115:15259:6389_1:N:0:46
CATGTGACTAATAAAGATATCTTATGGACATGTCCTAGCGTATCAGCCTGTTGTACACCATCTTCATAAATGTCAAGGCC
TCTCTCACTGGTGAATACTAAAGCAAAGTATTCATTAAGAACCTTCCCTACTTCTTCCGATTCCAGGCACGTTTCCCCTT
TTATCCCTGATTGGTCCTACCCTCACTCTAGTCACCCTCCTATTCTTCCATACGTGTAGA
>M00285:128:000000000-BF978:1:1115:27478:6389_1:N:0:46
ATGTGAGAATAACAGAGTTGTAGTGATGGGGGATTTTAATTTCCCAACTGTCGACTGATGTCTCCAGACAGTGAGGGGTT
AGATGGGCTGGAGTTTGTTCGGTGTGCTCAGGAAGGGTTCTTGACACTGTATGTGGATAGTCCTACAAGAGGAGAGGCTG
TGCTTGATTTGATACTGGGTAATGAACCTGGTAAGGTATCCAATCTCTCAGTGGGAGAACATTTTGGTGATAGTGACCAT
AAATCTATCTCCTTTGTGTTGGCAATGGAGAGGGATAGGAACAGACACACTAGAAAGGTG
>M00285:128:000000000-BF978:1:1115:5501:6390_1:N:0:46
TATTCGATGATATAGCAAAAGAAGCTAATATGTCTAAAACAGCGTTTAGAATGCTATATCTATAGATTTTCAACTTTCTA
CAAAAACACCATAGAGAAACTATTGGAAAACAATTGCAGTGTATGTATTTCATGATGTTGGGTCGTTTGATACCAGCTAT
TCTACTGTTTCTCTTACCCCTGATAAGTTATTTGATGATATAGCAAAAGATTTGTTATGATCCTAAAACATAGTTTGGAA
TGCTATATCCATTGATTTGCCGATTTATACAGAAACCCATGGAGTAACTATTGGCAAAC
>M00285:128:000000000-BF978:1:1115:5632:6391_1:N:0:46
AGTCGTATTGTAAATGTTATTTAACTATACCTCTTACCACTGAAAAGGTAATCTCTGATATATCACCAGATTATGCTAAA
ACAGCGTTTTTCAACTAAAACCATTCATTCGCCGGTTTATTCACAAAACTCATGGAGCAGCTTCAGGCCAACAATTGTAG
TGTTTGTATTTCATGCTGCTGAGTCGTTTGGTAACAGTTATTTAACTGTAGCTATTACCCCTGAAAAGTTAATCGCTGAT
ACAGCAAGCAGATTTCTTATTTTGGAAATACAGCGTTTTGTAGGCAAAACCCACTGATTT
>M00285:128:000000000-BF978:1:1115:27127:6392_1:N:0:46
GATCTACACTCTTTCCCTACACGACGCTCTTCCGATCTCGACTACACGCTTTCCCTCCACGACGCGCTTCCGATCACATC
CACACTAATTCCCTACACTACTCGCATCACAACTACTCTACTAGTTTCTTTTCCGGACCCCTCCTCAGCCGCGCCCCGAA
AACGTTTTTTGCCACGTTGGTGTACGAATTTGAATTACGACATGCCCACTCAGACAACGCCAAAACCTACCATTGGAAAC
GAATGGCGCGTAACAAACGAACCTGTGTGACGAGAATGCGGCTCTGGATAGGACGACCA
>M00285:128:000000000-BF978:1:1115:22529:6393_1:N:0:46
AAAACAGTTGTAGTGTATGTATTTCATGGTGCTGAGTCGTTTGGTAAATGTTAGTTGACTGTACCTATTAGCACTGAAAA
GGTAAACTCTGATATATCAACAGATTTCTTATTAGGCTAAATCAGCGTTTTATAAGCTATAACCATTGATTTGCCACTTT
CTACACAAAACTCATTAAGTATCTAAATGAAAACAGTTGTAGTGTATGTATTGCATTGTGCTGAGTCGTTTGGTAACAGT
TATTTAACTGTACCTCTTACTCCTGAAAGGTTAATCGCTGATATAGCAATAGATTTCCT
>M00285:128:000000000-BF978:1:1115:12964:6393_1:N:0:46
CTCCTGCAGGGGCCTCATCCTGACTCCCTCCTTTCTGTGGTGGACCTGGGACCGCATGGCAACGGGTTGAGCATTCAGGG
GTTTGGGTGCGTAGGGAGGAGGGCAGGTGTGATGGGGCCCAGCGTCCTTAGACACCCCCCTCCTCATCATTATCCATCCA
TATATCCCCATCTCCCAGACATACATCCAGCTTGTCGCCACACCGGACCAGGGCTTGAATTTTGAGGGGGCCCGGCTAAC
AGCCAAACCAGTGGGCTGC
>M00285:128:000000000-BF978:1:1115:10529:6394_1:N:0:46
GGTAGGGGAGTGGCCCTGTTGATCAGAGACAGTATCACGGCTGCAGAAAAGGTGAATGTCATGGAGGGACTGTCTACGGA
GTCCCTGTGGGTGGAGGTTAGGAACAGAAAGGGCTCAATAACTTTACTGTATGTTTATTATAGGCTGCCTAATAGTAGCA
GGGATATCGAGGAGCAGATAGGGAAGTAGATCCTAGAAAGGTGTGATAATAACAGAGTTGTTGTAATGGGAGATTTTAAT
TTCCCAAACATTAA
>M00285:128:000000000-BF978:1:1115:17309:6395_1:N:0:46
TTTATGTACATCACAAACAGCAGAGGTCCCAGCACACATCCCTGCGGAACACCACTACCCACAGGCCTCCAGCCCCATTT
AAGTGCCTTCAACCACCACCTTCTGTCTTCTATCGGCAATCCAGTTCTGGATTCACACAGCCAATCCTCCACTGACCCTG
TGCACTCAAACTTTCTTGATTAACCTATTATGTAGGATTATAAAGAAATCCCTCTAATCTCTCTCTCTACATAAATCCTC
TTACAATAAGGCCAACACACCACTTGGTCTCCTAATTGTTTGCT
>M00285:128:000000000-BF978:1:1115:19264:6395_1:N:0:46
TATATGAGAACAATTTGCCACATTTTTACTTCCCTTTATGCCAAAACATTTGACCCCTCCCACCTTGCAGGGACGGTGTC
TCAATCACCCAGTGAAATTGTGAACTTACTGCCCGGACTATTACAGCATTCCTGATAAACCTCCACACCAAAGCAGTGGT
CCAGATCTGCACTGAACTGAGTATGATGGTGCTCACTGCTCACCTAACTGTCAAC
>M00285:128:000000000-BF978:1:1115:20840:6398_1:N:0:46
TCACCACTTAAAGTGGTCACAGACCAGAGGTTGCCACGAGTTGTTGAGGATGTTCCTTTTTTCTCCCAGGAGGTTTTCAG
GACATCTTTGAAGTTGAAAATCGTGTCCTTCTGGAAATAGTTTGTTGTGACAAAGGTTGGAATCAAATGCTTATTTAGGG
AGATTAATGTCAGACATAGAGGATGTACCTGCCCATTGGTAGTGGTAGAATATGATCAGAGGCTTGGGATGTTGGTCTAG
ATGAGGATAATCAGGAGCAGTTCAGGATTAAATGTCCTTCCCAACAATGAATTTGTAGG
>M00285:128:000000000-BF978:1:1115:7567:6398_1:N:0:46
TCCTGAGCTTTGCCTTGCCTGAATAAGCATGTTAATGAATATAGACCATCTAGAAAAGTACAAGGTATTTTTTTTTGAAA
GTCAGTAAATTAAGGGTGTAAAGAAAGATTGACACCAACCTGAATTAGAACAGTTACATAGTTTGAAGGGATTGTTGGAA
GTCTGGGCTCCTGGCCTTGTTCATAACTATACAAAACCTGTTGCCTCAGCATATTGTGGAGTGAATGAGCTCATTCCTAT
GATTTGCATAGGGAACTGAAGGAGAAACGATTCTGTGAAACAAATAAATGTAGAAGT
>M00285:128:000000000-BF978:1:1115:14204:6400_1:N:0:46
CCCCTGACTAGCTAATGTAGGTGGTTAAACTGTCTCTTGTTGGAGCTTGTCTGTCACTGGAAAGAGACGTGATCATCACT
TGCCACTTATCAGCCTACGCCTGAATGTTAGAGTCATAGATAGTCATAGCACATAGAACATAGAACACAGAACAGTACAG
CACAGGAACAGGCCCTTCGACCCACAACGTCCATGTTGAACACGATGCCAAATTAAACTAGGTCTCTTCTGCCTGCTCTT
GATCCACATCCCTACATTCCCTGCACATTCATGTGTCTGTCTAACAGCTTCTTAAATCT
>M00285:128:000000000-BF978:1:1115:17875:6400_1:N:0:46
CAAGGATGTACTGCAGAGGCTTTATAAGGCGTTAAGTCAGACTGCAGTCAGGAATGCCGTAAGCAATTCTGGACCCCATA
TCTTAAGAAGGATGTGCTGGCCCTGGAAAGGATCCACAGGAGGTTCACAAGAATGATTCCAGGAATGAAAGGCTTAAAAT
ACGAGGAGCATTTGATGTCTCTGGGCCTGTACTCAATGGAGTTCAGAAGGATATGTGGGGTGGGTGTGGTGGGGAGGATC
TCATCAAAACCTACCAGATACCAATAGGCTTGGATAGTGTGCGCCCTTG
>M00285:128:000000000-BF978:1:1115:8846:6400_1:N:0:46
GGTGTTGGAGCAATAAACAAACACTGACTGTCCGCTTCCATCCACAGATGCTGCCTTACCTGCTGAGTTCCTCCAGTATT
TTGTTTGTTGCTCCAGATTCCAACATCTGCAGTCTTTTCTGTCTCCTGTTAGGCATTGGCTAAGATTACTTAAGGTAAAA
TAAGATAAAATATCTTTATTAGTTACATGTATATCAAAACACACA
>M00285:128:000000000-BF978:1:1115:13180:6402_1:N:0:46
TTCTCGTACATCTCCATTTGTAGGCTGGGTGGTTTTACCCTGTATCAGAATCAAATTGCTATTAGGAGTTATAAATTACA
CTCAGGTAATATATATTGGGAATTTTCTTCTAATGACATTATACCTTTGCTGAAATAAAACAACAGAGAGAAGTGCTATT
CCAAAATGGTACAGTGGCACTG
>M00285:128:000000000-BF978:1:1115:7835:6404_1:N:0:46
GTTGTGACAATAAAACTGATTCTGATTCTAGTACCAGAGTTTCCTTTAGTTGGCTTTGAGACGTATCACTCAGTATTTAC
CAGGAAAGAAGAGACTGCAGATGCTGGAACCTGGAGAAACAAACATGAAACTGGAGGAACTCAGTGGGTGAGGCAGCATC
TGTGGAAGGAAATGGACAGCCAAAGTTTTGGGTTGAGAGCTTTCATCT
>M00285:128:000000000-BF978:1:1115:10401:6405_1:N:0:46
CTGTATCTTCTACCTGATCAGAGGAGAGAAGAGAGAAAGTGCTGGGTGGGTGGCGTCTTTGATTATGCTGGTGAGGTCAA
GAGTCCATTTTATTGTACTATGGGACTATTCAATAGTCTTATAACGGCGGGATAGAAGCTGTCCTTGAGTCTTGTGGTAT
GTGCTTTCAGGCTTTTGTATCTTCAGTGAAGCCTGAATGAAATTTCTCCAGTCTGGCTTGGATGTTTTGATTGCACATCT
CACGTAACCCATTGTTCCTTGTTTCATTCCACCGCACAATAGCCTTTGTTTTGTGCATAT
>M00285:128:000000000-BF978:1:1115:4304:6405_1:N:0:46
CCAGGGTCGGTTACTCACCCTTCCTCCAGCCCCGACTCTCATCGGCATAAGCAGCAAGAATCTCAGACCTGCTGGACAAG
CATATGGGCTAAGGCCCATCCAGAACTATTTCCTGGTCCCCCGACCTCCCTCACTAGCAGTCACACCTTCTTGTCCCTGA
CC
>M00285:128:000000000-BF978:1:1115:12374:6406_1:N:0:46
ATGGGGAATCAGAATCAGAATCATTATCACTGACAAATGTCATGAAATTTGTTGTTTTACAGCAGAAGAACAGTGGAAGA
CATAAGAAAATACCAAGTTGCCCGAAGAAATAGTGCAAAAGAGGAATAATGAAGTAGTGTTCATGGATTCCTGGACTATT
CAGAAATCTGATAGCAGAAGGGAAGAAGCTGTTCCTAACACATTGTTTGTCTCTCTTCAGGCTCCTGTACCTCGTCCCCG
ATGGTA
>M00285:128:000000000-BF978:1:1115:4727:6409_1:N:0:46
CAATCAGTGAGCATAGGCAGCAATACCTCCAACACGATTATTCTCAACACTTGTGCCCCACAAGGCTGCATCCTCAGCCC
TCTACTATACTCTCTATATGACTGCGTGGCCATTTTCTGCTCTAACTCCATCTACAAATTTGCAGATGATACCACCGTAG
TAGGTAGTATCTCAAATAACA
>M00285:128:000000000-BF978:1:1115:21763:6413_1:N:0:46
AATTTTAAACTATTTGAACTTGCTTTGCTCCATTATGGCTTTTACTTTCCTTACTACTGAGAGAATGTTCTCGGGAGATT
ATAGAACAATATGAAATTCATATTTAACATTTCAGGTTGCCTTTCAGTGGCTTGTGACGGATACCCAAATCCTTGGCTCA
GATCACAGTGTTGGTGAAATGGACTGTCAAGTTGTAATGATTAGAACA
>M00285:128:000000000-BF978:1:1115:24358:6413_1:N:0:46
AAAGTTTACTCCAGGCCTCCTTTAATAAATATATCAACAGTAAAGTAACAATTGTATTTTTTAAAATAGTCATTTTATCA
TTAATTCCATTGAAATGGATTTTGATGTTCCAATTTACAGTTTTGCTATTCGGATTAATTGCAAGACTATTTGCCCAGAA
ATTCATCTGGTCCATAATGGGAATGCTAATACAGTCACAGACGGTTCAGCAACGAAACT
>M00285:128:000000000-BF978:1:1115:18977:6414_1:N:0:46
CAGATGCAATCCCAGTGTAAACTGGGCCATCACCCCCATCCTCTTCTCAGTCTTCCAATATCCCTCACTGCAGTACTGTA
CCTCACCTCTAGGAGTGCAGTGGAGCTAATCTACAGGAAGTGCAGGAAACTGCTCAACCTATGTCATAGCATCATAGAAG
AAGGCCC
>M00285:128:000000000-BF978:1:1115:14560:6415_1:N:0:46
TGAGGCAGCAGCTCTATTAGCTGCACTACCATGCCACCCAGAGACTATGACACTTCTTGATCCTACTGCCTGCAAGCCCT
TTAA
>M00285:128:000000000-BF978:1:1115:17778:6415_1:N:0:46
TTTTATGTCTGCAACCCTTTGTATCAAAAATTCCCTAATCTTGACTACCTTTGCACCCGTGAGATCATACTGCATACAAT
TTTGTTTTCCATATTTGAGGGGTGATATGCTTTCTTTGGAGGTAGTGCAGAGAAGGTTCACCAGTTTGATCCTGAATTGA
AAGGAAGTATGAAGAAAGGTTGAATGAAAACTTACTGGGATATAGAAGAATGAAAGGGTCTTACTGAAACAAATAAGATT
CTGAGAGGGTTTACAGGGTAGATGCAAAGATGGTGTTTCCCCTAGTGGGTGTGGTTTC
>M00285:128:000000000-BF978:1:1115:21658:6416_1:N:0:46
CGTTTTTAATTTAATCTGCGTATTTAATTTAAACTTCCGTAGGTTATAATGTTTTTTTTTGTTCAGTGTGTCTCTGTTGT
TTGTTATTTAATGGGACGAGCACCTGAGGAGTCCGGTATCTCGCTTCTATGCATACTATGTATGTATATGGTTGTGACAA
TAAATCTGATTCTGATTAAATGGTAGAGTAGGTATGAAGAGCCAAGTAACCTACCTCTATTCCTATTTCACGTGTTTGTA
TTTACTGTGTCAAGCTTTTGTATATTTCTATTATCATTTGACCTGACCATTCCAATG
>M00285:128:000000000-BF978:1:1115:25990:6417_1:N:0:46
GGCTGCATAGGTTGATAGGGTGGTTCTGAAGGCGTATTGGCATGCTTGCCTTTTTTGGTCAAGGCGCTGAGTTCGGAAGT
TAGGAAGTAATCTTACAGTTTTATAAAACTCTGGTTAGGCTGCATCTGGAATACTGCATTCAATTCTGGTCACCCATTAC
AGGAAGGATGTGGGAGCTTTGGAGAGGGTCCAGAAGAGGTTTGCCAAGACACTGCCTGGATTAGAGGATATGTGCTATAA
GGAGGTTGGACAAACTAGGGTTGTTTTCTCTGGAGCAGCAGAGGCTGAGAGGAGACCTG
>M00285:128:000000000-BF978:1:1115:8925:6418_1:N:0:46
CTGGGCAGAGCAGTTGCTGTACCAAGCTGTGATGCATCCAAATAGGATGCTTTCTGTGGTGCATCAATAAACGTTGGTGA
GTGTCAAAGGGGACAAACCCAATTTCTTTAGCCTCCTGAGGAATTAGAGGCGCTGGTGAGCTTTCTTGACCATGGCATCT
ACGTGATTTGACCAGGACAGGCTGTTGGTGATATTCACTCCCAGGATCTTGAAGCTCTCAACCTCAGCAGTGTTGATGTA
GACAGGTGCATGTACACCACCCCCTTTCCTGAGTCAATGACCAGCTCTTTTGTTGACATT
>M00285:128:000000000-BF978:1:1115:22724:6420_1:N:0:46
GATTTCCTTCGGATCACCTCGCAGGGAGAAAAAGCCCGATTCGATCTGTTGTGACCAGAATTACACAGACTTCAATCCTG
TTATGGGTCTTGCCATTCACAACGTATCGTTTCTTTGGATTTGCTCTCCCAAAGATCTGCACTTCACGTTTGTCAGGATT
AAACTCAATCAGCCATTTCTCCGTCCAAGTGTGCAACTGACCTGCATCCCATTGTATCCGTTGGCAATCTTCTACACTCC
ACAATGACATCAATCATTGTATCCTCTGCAAACGGACTAACATACTCACCATTGTTTCAT
>M00285:128:000000000-BF978:1:1115:17881:6421_1:N:0:46
CTTAACGGAGTGGATATGGAGAAAATGATTCCTGTTGTGAGAGAAGGAGAGGATTATTTTCATGAATGGATACCCATGAT
GAGTGGTGTCCCACAAATATCAGTAAATATGAAATCAGAAGAAAGATCAGTAAATCTGTAAATGACACAAAAATTGGTCG
ACTTGTTGATAGTGTGGAAAGTCATCTTCAGCTGCTGAGAGGTACTGATGTGTAGACTGAAAAATGGTAGATGGACTTTA
ATCCAGACAAATGTGATGCATTTTGGGAGCACTAATGAGGCTAGAACATACACCATGAGC
>M00285:128:000000000-BF978:1:1115:19548:6421_1:N:0:46
AAAGGAAGCTCCAAAAATAGAGAATAACGAAAATTCAAGTATTGATTGATACTCAAGGTGTATCCATTTAGGGCATTGAA
TAACATTTAAGTCTTGTGTCCAAAAAATTAAATATCTGATGTTGATTGCCCAATAATATAATCTAAAATTAGGCAA
>M00285:128:000000000-BF978:1:1115:26360:6423_1:N:0:46
GGTGAGAGGGGGAAGGTTCAAAGGAGATAGATGACTTTTTTCTAGATAGATAGATTTTAAAAACTCTTAGATCAGCACAT
TAATATGCTGAGAATGGAGTGATATGAACCATGTGCAGGCAGAAGGGATTAGGTGTCTTTAACTTAATTAGTTTGGCACA
ACATTGTGGGTCAAAGGGCCTGTTCCTGTTCTGTACTGTTCTATGTTCTCAAACTTGCTTGCACCTTTTTTAAATCACAG
AATTGAAAGTTTCTGAATTATACCTGTCAATTTTGGTCGGAATCTGCTGAAATTATATT
>M00285:128:000000000-BF978:1:1115:11245:6426_1:N:0:46
GTCACATGTACATCGGAACACACAGTGAAATGTACCTTTTGTGTAGTGTGTTCTGGGGGCAGCCTGCAAGTGTCGACATG
CTTCTGCCACCAACATAGCATGCTCACAACTTCCTAACCTGTACGTCTTTGGAATGTGGGAGGAAACTGGAGCACCCGGA
GGAAACCCACACAGACACGGGGAGAACATACAAACTTGTTACAGACAGTGACTGGAATTGAACCCGGATCGCTGGCGCTG
TGATAGTGTTACACTAACTTCTACACCACTGTGCCTCCTTCAGGAGCACTTCAAACTGT
>M00285:128:000000000-BF978:1:1115:14770:6426_1:N:0:46
GTTTAAATGGTGTTGCCTGTTAGCTAAAACAGATTTTTCAGACTATTTTATAAATGCTTTAGAAAAACTATTTTAATTTA
AGCCCTACAAAACTTTAAAATATGCGGTTTCTTAAATCCATAAAATTTACGTTTTTAAGTGGTATAACCACCACTGAGAA
TTTCTTGGGATGTTATATAAATAGCTTATGAACCCTTCAAATGCATCAGTAAACATAATATACTGTTTTCATCTGGGGTT
TATTCAATTCACATCATGTTGATCCAATTCAATCACATTCTATTCTAGTATATGCATTAC
>M00285:128:000000000-BF978:1:1115:20484:6426_1:N:0:46
ATCAAGGTGCTGATCTTCTACCTCAGTTCCATTATCCTGCACCATCCCCATATTTCTTGATTCCCTCAATATCCAGACAT
CCAGTAATCTCTGATTTGAATGAACTCAATAAATGAATCATCACTGCCTGCAGTGTAAATGTCAAAGATTCACCACCTTC
TAAGTGAAGAAATTTCT
>M00285:128:000000000-BF978:1:1115:17776:6428_1:N:0:46
TAGTCGTTACCAAACGACTCAGCACCATGACATGCATACACTACAACTGTTTTCCAATAGTTACTCCATGGGCTTTGTGT
ATAAATCGGCAAATGAGTGGATATAGCATTCAAAACGCTGTTTTAGCCACATAACAAATCTTTTGCTATATCATCAAATA
ACTTATCAGGAGTAAGAGAAACAGTGGAATAGCTGTTATCACACGACTCAACAC
>M00285:128:000000000-BF978:1:1115:9200:6429_1:N:0:46
GACTATCCCTATTAAGCCTATGTTTTTTCCAGACTCAAGCAGATTCTATCCCTAAGAATCTTCTCTAACAATTTTCCTAC
CACTGATGCAAGGTTCACTGGCCGATAATTTCCTGGTTTGTCTCTATTTCCCTTAGAGGAACAACATTGGCTATTCTTCA
ATCCTCTGGGACCTCGCCTGTGGCTAAAGAATGATTATAACCTGTTTTAATATATAGGATGGGACATTTAAATTGGCCT
>M00285:128:000000000-BF978:1:1115:20424:6429_1:N:0:46
TGTTTACTGTCTGATAATTTAGTATGATTGACTGTTCAGCTAGCATTATGACAACAGAACTGAGATCCATGGGAACAAAT
GGCAAATGACTTTGGAAAGGGGAAGAACATAGAAACATAGAAAAACTACAGCACAATTCAGGCCCTTCGACCCACAAAGC
TGTGCCGAACATGTCCCTACCCTAGAAATTACTAGGCTTACCCATAGCCCACTATTTTACTTA
>M00285:128:000000000-BF978:1:1115:26921:6429_1:N:0:46
TCTCCCATGGCAGTAACAAGAAGATGGCACGTCCCGGGATGGTGAGGATTCTTGGTGATGGGTGCTGTCTTTTTGAGGCA
CCGCCTCTTGAAGATGTCCTCGATGCAGCGAGCAGTTGGAGAGGAATATCCTGAACAAAGAAACTCATAATCTGTGAAGG
AAAGGCACCCTGGGAGGGGGAACAGGAACAAGAGAATGGAAAAGCTGCAAAATGCTGTGGGGAATGTGAAGCAGGTCAGG
CCATGCTAAGTGAGTAGAAAAACTGAGACAATATTACAGGTATATAACCTGGGGCAGAAC
>M00285:128:000000000-BF978:1:1115:18369:6430_1:N:0:46
CTGGTTCTTGTGTTGTTTTCAAATCCATTTCAGCTTATAGTGTTTTCTGTGTAAGCTGATGGCAAAACAATTTTCCCTTT
CTTGCGTGCATAGCCGCCCCCACCCATGTTGTAATGCAGCCATGCAGAAAATGAAAATCAATACTGGGAGATCGGAGAGC
ACACGTCTGAACTCCAGTCACTCCGCGAAATCTCGTATGCCGTCTTCTGCTTGAAAAAAAAAAACCCGCAAGCCCACAAG
AAGCTGGGCATAGAAAACGTATGAACACAATCCACTGCGTGACTACTACGATGACGTGTT
>M00285:128:000000000-BF978:1:1115:19950:6431_1:N:0:46
TCAATGCCCTGTCTAATGAATTGGTTTGTATGAATGATATGCAAGACAAGCTTTTCACTTGACCTCGATACATGTGAAAA
GAATAAACCAATTCCCTCTGCTACAACAATGCCGTTGACACCTCCTCTTGTGAAGACACCCAGATGGATGTTAGGAACTC
ACTTCCCGAAAGCGATATATGCA
>M00285:128:000000000-BF978:1:1115:25616:6431_1:N:0:46
GTGAATCGCTTCTTTGCCCTCCCCAAAGCTTCCACATCCTTCCTGCAATGGGGAGACCAGAAACTGCATGTAATACTCTA
AAATTGGCCTAACCAAAGTTTTACACAGCTGCAATGTGACCTGCTGATTTTTATACTCAATGCCCCAACCAATGAAAACA
>M00285:128:000000000-BF978:1:1115:23640:6434_1:N:0:46
GATCTCCAACTTCGCCACGTAGAACTGGGCCTAGAATCCCTTTTGATGACCTTGAATCGGGTTTATGTTTTACAGCTGTG
AAGGTATGGTCAGTATACTCCACATAAACAGCCTTTTTATACTCCTTCCCAATGCGGTGTGGCCCCTTTTCCAGATACTT
TGCTCTTAAATTTCTGTCAATAAAAAGAAACATGGAAATATATAGAAGTTCGTT
>M00285:128:000000000-BF978:1:1115:9059:6434_1:N:0:46
CTCCCTCCTTTCTTAAAAAGTGGGACAACATTAGCCACTCTCCAATCCTCAGGAACTGACCCCGTATCTAAAGAACAACG
GAAAATTATCACTAATGCATCCACAATCTCTAGGGCCACCTCCTTAAGTACCCTGGGATGCAGACCATCCGGACCCGGGG
ATTTGTCCGTCTTCAGACCCATTAGTCTACCCATCACCATATCCTTCCGAATATCAAACCACTTCAG
>M00285:128:000000000-BF978:1:1115:6865:6435_1:N:0:46
TAACTACAATGCGTTAGCTAAAGGAATAAACGCTAGCCTTGTAAGCCACACCCACATTCTTAAATGAATAAACAAACTCA
AGCACTTCCTCAGTACCAGAACAAAAATATCGACCTGGATTGGGATTGAACCCATGACTTTGGCTAGAGTAGTGGCTCTG
TTGGTGCTGCCAGTCATTGTGGTCACTCTTTACATGCATCTGGGATCTTCCGACTCAAAGGCTGCACTAGCTACTGAAAC
ACAACAGTCAGGACAATGTTGGACCTGCTGTTGCTTGCTAAGCAACCAATGCACATTGGC
>M00285:128:000000000-BF978:1:1115:9975:6435_1:N:0:46
AGCTTGAACGCACGTCCCTGCAAACGCAAGAACAGTTTCTCTCCTGCTTTTATCTGACTCTTGAGTGGATCTCTCATTTT
TTAAACATGAATATTTCATCTCTCAATCCATCTCTTCGTAGCCCTTGCTCTGTACTCATTTACATGCACTGCATATTTTC
TGCATCAGCTACTCTGGACTCTGCATTCGATTACCTTTTACTGCTTCAGTGCACTGATGTATGGCAGGATCTGCCTGGAT
AGCTCAC
>M00285:128:000000000-BF978:1:1115:4017:6435_1:N:0:46
TCTTATTGAAACATGTAAGGTTCTTTGGGGCTTGACAGGCTAAGTGCTGGGAGGATGCTCCCCCTCATGGGAGGGGCTAT
GACCCAGAGGACAGTCTCAGAAATAATGGTCATCTGTTTTGGACTGTGATAAGGAAGAATTTCTTCTTTAAAAGTTAAGT
GTGTTTTTTTAATTCATTGCTTCTGACTGTTTTGC
>M00285:128:000000000-BF978:1:1115:25839:6436_1:N:0:46
GTGTCTCAAAAACTAAACCCAAAACCACAGGAACGAGAATGTGCACTACCCCAACCAAAATTGGGCTGATACACATTCTG
CAAAACTGATTACCTGCAACATTATACAAACTGCTCCATACAATTACTTGTAAGGAATTAAGTTTGTTTTAAATAGTGC
>M00285:128:000000000-BF978:1:1115:9281:6436_1:N:0:46
AAATTCCTCCCACAGATTTTGGTAAAGTATTTTTGGATTTCCCTGCAATCTCTTGTAGATAAAATTATCATAGTGAGTAT
TTTCCTAGTATTTCAGATTTTTAGCCATTTAAAGTTGAATATATATGAAAATAATTCCCAGAATGAATGTTCACTGGATA
ATTTGCAGTTGTAGCTAAGTTACCATTTTGTAATCTTCAATGTTGCATGACATGTTGGCCACATAATATCCTTTGTATAA
AATTAGAAAACGTTAGAAATACTCAGTAGATCATGCAGCATCAAGCTGAAAACAGTAAAT
>M00285:128:000000000-BF978:1:1115:27931:6436_1:N:0:46
CAATGTGTGCTGAAGAAACAATATCATTGACATGGTCCCACCTCCTGCTGCATAGCTGTACACAGGGGCACCCAGTGAGG
AACAGCAAGAGGAACACAAGGGATGAAGAAAATGATTACAATGGAATCCCCAGAACTACCTAAGGGTACTCTTTAAGGGT
TCACAGAATCCAGAGTTGAATCTAGAGACAAAACCAGACATTGGTGGATGGATTTGATATGATTCAGGAAGTGGGGAGTG
TTTGGTGAAGGAGTTAAATCATGGCTATGGG
>M00285:128:000000000-BF978:1:1115:11339:6440_1:N:0:46
GATCTACACTCTTTCCCTACACGACGCTCTTCCGATCTGGACTACACGCTTTCCCTCCACGGCTCGCTTCCGATCTGATC
CACACTCTTTCCCTCTACGGCACGCTACCGACCTACATGGGTATCACGCCGTGGATGAGGAGATTCACAACAAGGCCGAT
ATAGACCAGGATAGAAACAGAGACACACATTACACGCATGGCAAAAGTCAAACAAGACTACCAATTCGTCCCAGCAATTA
CTCATCGACTTTACCATCATCCATAAATGACTGTTATATTGACGCCACTACCATTATAA
>M00285:128:000000000-BF978:1:1115:7016:6441_1:N:0:46
GAGAGTTAAAATAAGGGATAATTAGAATGTAGATGTGGAAATGGCTAGTACAATTTACCCACCCAGCTCTGATAATTTGC
CATGGTTTGCAAGCTTAATCTACTTTTCTGAGGGATGACATGTAAGATCCACCATTAATTGTGCAGATTAGGTATCAGTG
ATATTATTGAGGCTTGACTGCCATTTTAACACAAAACCATGTGAAAAAAACTGTTGTTCCTATTTATAGTTCACACTTGA
CTCTCATCCTCACCAGGCCACAATGGTGAAATGAGCAATTGGGACC
>M00285:128:000000000-BF978:1:1115:13554:6445_1:N:0:46
GCAGACATGGGGAGAACATACAAACTCCTTACAGACAGTGGCCGGAATTGAACCCAGGTCACTGGCACTGTAATAACGTT
CCACTAACCACTACACTACCGTGCCTGTGGTAAGGTGATTTTGCTCCTGGACTCAAACTCAAATCTATCACAAACCCATT
GATATCCAAAGCCCCATCCACCTCTAACTTGAAGCTACTTAGCAGCCACATCTCCTCAGTAGAGAGTATCAAAGATTCAT
TACCCTCTGGTGAAGACCCTCTGGGTCAAGGATTTGAGTTTGAGTCCAGGGGCAAGGTC
>M00285:128:000000000-BF978:1:1115:9955:6445_1:N:0:46
TAATGAGGTGGGGGGCAAACACTAATCTGGCAGAATTGTTTTATTTGCAGGATTTAAACTAAGCTCTTGCTGCAATATTG
TCCAAGTAGAATTTGATGTGTTTTCATTCAATGAGGAAGTACACCATCTTCATTTTTATTCTCAAGAACTCTTTTCTCTC
CTCACCTTGTAACCCGAGTCAACAGAGAAAGCCCCTCAGCAACAGAAAACACTTGAAAAATCAAAAGAAAAACTACAGAT
GCTAGAAATCTGAAATAAAAAGAAACAGAAAATGATGTAAATACTTATCGGATCAAGCA
>M00285:128:000000000-BF978:1:1115:24922:6446_1:N:0:46
TTGTACTACCTCAATACACGGTGTAATGAATTGACCTGTACGAATGATATGCAAGACAAGTTTTTCCACTGTACCTCAGT
ACAAGTGACAATAATAAACCAATACCAATAATTCTTATGTTCTTATAATTTATTTTAGAATGAACAATGCTGAAAGTGAT
AACTGAACAGGAACATTTACATGTATATTTTACCATTTTCTAGGTCTAAATCCTAATACATATTACTACATTTGCTTCCA
GTATCAACAGGGGCAGCCATCACAGTACTTAGCTCCTTTAATAAAACTTCAATGGAACA
>M00285:128:000000000-BF978:1:1115:3842:6447_1:N:0:46
TGTGGAGTACATGGCACCAGAAGTAGTAAACAGGCGGTGTCACACACAGAGTGCAGATTGGTGGTCATTTGGTGTGCTAA
TGGTATGTGTGAGATTTTGCTTTGATTTAGTATTCTGTTTGGTGCTTTAATCAGTTAAAATGACTGTATGTACTCTGGTA
TAGAAATTTCAGTTTAGTTCCATTTGTATGTTGCTTCTGTTTAGAAGTCCTGGTGTAAGTTTGATGAAAGGCT
>M00285:128:000000000-BF978:1:1115:25248:6448_1:N:0:46
ATTCTTAGATATGCCATATGCTGCTCCTGGCAGACAGTATTTCACTCCTTATTTAACGAGGGTTGATTTTCTGGCTTGGT
AATTGGTAATTGATTTATTATTGTCATGTACTGAGATACAGTGAAAAGCTTTGTTTTGCATGCCATACAGACAGATCATT
CCAAATATAAGTACATTGCGATAGTACAGAAGGAAAAACAATAACACAATGCAGAATATGT
>M00285:128:000000000-BF978:1:1115:14208:6449_1:N:0:46
GATCTACACTCTTTCCCTACACGACGCTCTTCCGACCGGGACTACACGCATGCCCTACACGGCTCCCTTCCGAACAACAT
TGCAAGCTAGCCCCGTACCACGCGCTTGCCGCCCCGAATACATCACCGCCATCTCGGCCGACGGCATATCCCGTAAGCCG
AAACGTCACAGCGTCACCTTATGAATCCTCGGTTTGACCAATAAACCTAACGCGGTCGGACAAACCATAGAGGAATGTCT
GCGCGAGTTTCGTGCCACAACGCCATCGAGTACAGGCTCGATGCTCGACGCCGACACGAC
>M00285:128:000000000-BF978:1:1115:8558:6449_1:N:0:46
GAGGGTATTTTAGATAACACATGGGGTCGGATGCACCAGGATCAGCCGGCTTGCACTGGGCTGCTGGGAGCTTGCAGAGT
CCCAGGTGAGGCACTTTGTGGGGCTGCAGGTGAGCGCCCGAGCGCGCGTGCGCCGTCGGAACCGTCCATCGAAGCCAGGA
AATCCCGCCTCCCCGACTCTCCCCTTTCCCATTGGCCGGACCCTCCCCCCCCTCTCATCCCGCCGGCAGCTTCGACGCGA
TTGGCCAGCGGCGGGTGTCAATCGGAGGCGCCGGCGTGGGTCAGGTGGGCCGGCCCCGGG
>M00285:128:000000000-BF978:1:1115:21383:6449_1:N:0:46
GACAGAGAGAGGCGGAAGGGAGGCACGGCAGCCTGTTTTGTTTCTGTCAATGGATGAAGTACAGTAACTGTGTTTGTCAC
TACAAGCCACTGATGGATTTCTGGAGTAGTCCAGTGGAGTTCACTTTGTCGGTAACCTGCAGAAGGACACAGGTGTTTGT
GTGGATGACTACATTTTGGATGCTCTTCAGAGTGGCAGATACTGTGGAACAAAGTGATGGAATTCACTTCACTGCTAACC
TGTAGAAGAACACAGGTATTTGCATGGACAGTCACGATCCAGGAGCTTTCGGGGTGAGA
>M00285:128:000000000-BF978:1:1115:13750:6449_1:N:0:46
GGTGATGGGGGGAATCACATTTTAGAAGTGTTGATGAGGTGCTAGTCTAATAATCCTATTGCGCTGAGCTTCTTGAGTAT
CCTTGCAGCTATAGAGTCATACAGGCCTTTCGGCCCAACTCATCAGTGCCCACTCAGGTCTCTTCCTGACCGACTGCCTG
TTGCCTGCATTTTACACACATAGCTCTAAACCTTTCCCATCCATGAACCTGTCCAAATGTCTTTTAAATTTTGCAATTGT
ATCCACGTCTACCACTTCCCCTGGCAGCTCGTTCCAAATACCCACCACTTTCTGTGTGG
>M00285:128:000000000-BF978:1:1115:20057:6450_1:N:0:46
ACCTTCAGTTTGCACCTTGGAGAATAGAATACAACAACACAAAACTAATAAGTCATTAGGGAGATCCACAATAGAATAAG
ACACTGTCCTGTGTAGTAAAGAAAATATAATAAAATATTCTTTGTTGTTATATATCTTGCCTCAAAAGAAAATATGGAAA
CTACTAAATTTTGTTCTCTAATTGCAATTATTCAATAAATTCAAG
>M00285:128:000000000-BF978:1:1115:3769:6451_1:N:0:46
TCCCAGGGCGTTCGCTTCCTGGTAATGAGGCTCACGTTGGGAGCTCTCTCATCACACAATCGGAACAGCCATGCGGCCCG
GTGTCCGTCCAGCCGCTGGCGGTACCGTGTTGCCAGACGGGTCAACTCCTTGAGGGAGAAATCCAGGATCTCCGTAGTCT
CAA
>M00285:128:000000000-BF978:1:1115:10889:6454_1:N:0:46
AAAGAGTGCAGAGAAGATGTACAAGGATGTTGCCAGGACTATAAGGCATGAGTTATAGGGAGAGTTTCGCCAGGCTAGGT
CTGTATTCCTTGGAACTTAGGAGAATGAGGGGCAATCTTGCACAAGTGTTTAAAATTATGAGAGGCATAGATAAGGTGGA
TGGCAACAATCTTTTCCCCACGGTAGAGGAGTCCAAAACTAGGGGGCACAGGTTTAGGGGAAAGGGGAAAGATTTAATAG
A
>M00285:128:000000000-BF978:1:1115:5208:6455_1:N:0:46
GAGGTGTTTACATTTTTGAAGTTTTGGCAGAATAACTATCCTCCGTCATAATCATGCTAACCAGAAAACAAAGAATTAAT
TTATTTAGCAATAAAATAAAAGGAGAATGGTTTCTTTTATAATCTGCCTGAAGGATGATGAAAGCATATTCTTTCTTCAC
AGATGCTGCCTGCAGGACCTGCTAAGTACTGGCAGCATTTTCTGATTAGTTCATACAAGTAACTTCAGAAAGAAAATTGG
AGAAAGAGTCTCTGAGTATTTTTTCAAAGGTCTGGCA
>M00285:128:000000000-BF978:1:1115:12250:6455_1:N:0:46
CTTTGACAATAAACAATGCAATGCATCACACTGTATCATCCTCTGGAAGGCGTTTACTCAATGTTTGAAACAATCTCCAA
TGTTTGTAGTGGGATATACATGAGGTACCCTAAGCAAACAGTAAAAATGTTCAATAGCTTATTTCAAAGTGCTCCCGGTG
TGCCTGAGGATTTGA
>M00285:128:000000000-BF978:1:1115:25164:6455_1:N:0:46
GGAAGATCTTGCCTCACGTGCCTGATAGAATTCTTTGAGGAGGTGATGAGGAAGACTGATGAGGGCAGTGCTGTGGATAT
GGTCTACATGGATTTTAGTAAGGTGTTCGATAAGGTCCCTCATGGTAGGCTTCTTCAGAAGGTCAGAGGTTAAGGGATCT
TTGTCCCTTGGGAACAAGGGAAGATTGTCTGTGTGGATCAGGAATTGGCTTACCTGTAGAAGGCAGAGGGTTGTGGTGGA
GGGAGAGC
>M00285:128:000000000-BF978:1:1115:7654:6455_1:N:0:46
TCTGATGCTTAGATGAACTTGTGTTCACTCTTTCTCAGTTCTGATGAAGAGCCCTCAACCTGAAGTGTTAACTGCTTCTC
TTTCCATTAAGGCTGCCTGAACTGCTGAACTTTTCCAGCAGTTTCTGCTTTTAGTATTAATTTCAAAAACCTCATTGCCC
TTGATAAGCTCACTGAGGATTGTCCTCCCAAACTTCCCACGGAGAAAAGACTAGTATTTTGCTAGGTAGATAAAATCCAA
TGACTTTTTTCCCTAAGATGGTTTTGAATCTTTGAAATCCTCTATCCCAGAGAATTGTGT
>M00285:128:000000000-BF978:1:1115:24054:6456_1:N:0:46
CGAGCAGGTTCTGTGTGGACATGAATCCCGTATGGTATGTTGCCTCCCAGGTGCCAACATCCGGGACATCACTGATCGGG
TCCATGATTCGAGAGCTGTAAGGAGAACAGACAGAAGTCGTGGT
>M00285:128:000000000-BF978:1:1115:14536:6457_1:N:0:46
GCTTCTGCCACAGGACACCAATGCCTGGATTTCAGAAGCCCTCCGTTTGTTGAAGACCCAAACGTGACAATCTTGTGGTC
ATCACAGAAGCTGTAGAAATTGTCTAACAAAATGCTGCAGATGCTGCTAACTAAGACCAGTAAACTCACCACTTTTCCCC
ACCGCTGTGAACACAGTAATTTGTTTCTAACACCTTCATCTTTCACCTTGCACCAACGTGTCTTTGGTCAATTAGTCATT
GACCTGAATTCTCTTCTTGCAGTCACCACCTGATCGGC
>M00285:128:000000000-BF978:1:1115:11993:6458_1:N:0:46
TTCTTCACACGAAGGGCTGTGGAAATCAGGACTTCCCCGAAAAGCTGAATATTTTCGACACTGTGACGTACAATGTGCAG
TCCTGAGCTTTTTCCTGCAGACACATCTCAGTCATCTCCGCTGCATCTGTCTCCTCGCAACACAATATTCTCTCCAGAAA
CCCGGCTGCATGACTTCCACTGATTTAATAGTTGCTCTACATTTATATTTCACCAGCGTTTACACCCCACTCTGCC
>M00285:128:000000000-BF978:1:1115:26394:6459_1:N:0:46
GGTGTTGTGGATAGTGTAGAAGGTTGCTGTAGGTTACAACAGGATATTGATAGAATGCAGACCTGGGCCGAGAAGTAGCA
GATGTAGTTCAGCCCTGAAAAGTGTGAAGTGATGCACTTCACGAGATCGAATTTGAAGGCAGAATACAAGGTTAATGGCA
GGGCCCTTAGCAGTGTGGAGGAACGGAGTGATCTTGGGGTCCACGTCCAT
>M00285:128:000000000-BF978:1:1115:25854:6459_1:N:0:46
GCGTGCACCAGGGAGCTGCCAACTGCTCAGGTGGCTCCGGCTCTGCACAGGTGGGACAGGGAACCAGACATCCTTTTGCA
GGTGAGGATAGAGTGCGGAATGAAAAAAACATTAGGTGGAGAAGTAGAAGTGGGACATTCGGCTGCTCACATCTGCCCTG
CTGTTCCATAACATCATCATACCGATCTTCTCCACAGCACCACGTTCCTGCGCTGACCACGGATCCCTTAATCTCATGAA
TGTCCGAAGATCCACAGATATCGGGAATACACGCAGCCACCTACTGGTGAACAAGAGG
>M00285:128:000000000-BF978:1:1115:9713:6459_1:N:0:46
TGGAGGAAACTTGGGGTGGGGGGACAGGTGGACGAGAATGGGGGAAATAAAAACGTGGGATTGATGTAGGAGTAAGGTAA
ATGTTGGTGGTTGGTGCAGACTCCGTGGGCTGAAGGGTCTGCTTATGAGCCGTATCTCGTGATGACTCTGTGACAGGCTG
CAGAGGTGGAGCTTTGGATATAGCGAGGGCCGAAATGGACAGGTTTTATGGACTCTTAAAGTTTAGGGTCATGGAAAACA
GGCAGGAAGAT
>M00285:128:000000000-BF978:1:1115:7594:6460_1:N:0:46
AGATGCAGGGAACCTGGAACCAAGGGGCCACAGCTTGAGAAATAGGTAGAGAAGGGGTAGGCCATTTAGGACTGAGGTGA
GGGGAAGTTTCTTTACTCAGAGGGTAGAGAACCTATAGAATCCTTTATCCAGGATGGCTGTGGAAGCTCAGACATTATAT
TCATTCAAAATAGAAATCAATAGATTTCTGTGTGTTAACAAAATCAAGGTATATGGAGATAGTGCTGAGGTAAAAAATCA
GCAGTGATCTTGATGAATGGCAGAGCAGGTCTGAAGGGCTGTATGGCCTGCTGCTGATCC
>M00285:128:000000000-BF978:1:1115:25570:6463_1:N:0:46
GAGTATTGAATATGATTCCAATAAATTCACAAGGCATTAGGTAAACACGGGCAAGGAAGCAGCCTGTTGATTACTACATG
TTTCCTTACCTCTGCCAAAATAAAACCTAATAGTCCATGATTTTGTATACCACATAGGTGAAGCACGTGGGGTAACAAGA
ACCAGAATATAATCAGGGTGAGGAAATTCTGTTCTCCCTCGCCAAGAGTAGCTTGAT
>M00285:128:000000000-BF978:1:1115:11348:6463_1:N:0:46
GTTTGGGTGGTGCAACATAAATTTCTGGCAGTGGCTCTTATTGCTTAACCACTTGGGCCCAACTTTCAGCAGCCTGATAT
GACCCCAGGAGGCGGCTGTAGCTGTGTTTCAGTAGGTGTAGCCCGAGAATAGATCCTGTGCTTCTGGGCCTCAGCCTTGC
AAAGGTGCAAGCTCATCTCGTGTGACACTTCAGTGCACATCACATCATGTGTTGTTCACGTGACTCTGATTGATTGGGG
>M00285:128:000000000-BF978:1:1115:16026:6465_1:N:0:46
GGTCTTTTGTACAGTTTTTAAGGCATTTCTGCTTTGAGTTTTAAGACCACAATCGCAGTACCGGGTGGACATAGTTTGTT
CTTCCACTGGAGGTTAGGGTTGATGTAAATGCTTTCGATGGGCAATAGATTACGGTGTTGGCCCACATGTAAGTTGATAG
TCTTCAGTATCAGTTTGTTACTTTTTTAAAAAAAACCTT
>M00285:128:000000000-BF978:1:1115:17829:6467_1:N:0:46
ATGTCAATGCTAATTCTTCAACAGGAACTGGCTCTCATTTCTTGCTTTTTTTCTCTATACTCTTCTACATGCTTCAAATA
CATTTCAATTATGCACTGTACCAATAACTACTTGTGATCAAGCATTTCATGTTCTAATAACATGCTACATGAAACAATGG
ACTAGAAATTATAAAGAATCTACATATGTATGTTAAACACACTGCAGGGTAGTTGCTTTGTGCAAGAACCTTGGC
>M00285:128:000000000-BF978:1:1115:18857:6468_1:N:0:46
TTCCTGAAATCACCTGCCTGCAACTTGTAGAATGAAAACCACTCAGGATTTCTGGTCACCCCATTACAGGAAGGATGTGA
GGCTCTGGAGAGGGTGCAGAAGAGGTTCACCCGGATGT
>M00285:128:000000000-BF978:1:1115:18745:6469_1:N:0:46
ACCTTTATATCAGTGTTTGTTGGCTATTAATGTGGCCTGCTTAAGTAGGTCAGTTTGAGATTAGTAAATAAATTATAAAT
GGCCTGTAATTGGTAGGCATGCGTTCGGGAGATCTTGCTTTCCTTCTCTATTGATAAGATCGTCTGAATCTATAACAATG
TTTGGATGTGACAGTTGCACACTGAATAGAAAGTCTTTACAGAATTCTGGTGGTGTCACTGTAAGAGATCTTGTTTACAA
GGAAATTGCTGTCATATTGCTA
>M00285:128:000000000-BF978:1:1115:8516:6473_1:N:0:46
TCCACCACAGACACGGCACTGAGTTCAAAAGTCCTGGGCTCGGGGATGTTGGGGAGTGGGGGGTGCTGAATAAACTTTGC
ACTGCCCCTAAGCATGACTGCTGGACCTACAGTGATCCCGTTCATCTGAGTAAAACGGTGAGTGTTTTACTTAACTTTAT
CTTTATATTTTTAATTAATATCATGGGCTTTGTGCTGTTTTTATTTAAACTTATTTTGTGCAACAATTTTCGTTTACACC
TATTTACACAGTTTTTCAATCAAAGTCCCTGCCCACCCATACATTCTCTCTTCTCCCCCC
>M00285:128:000000000-BF978:1:1115:22930:6474_1:N:0:46
CTTTGGGAAAGATTAACCCTGCCTGTTTACTCAGTGTGTGGATTAACTGCCCTCTGGTACATTGTCTGCACTGCTTTACA
CCCACACCAGGAGGCTGGATGCTGTGGAGATTCCTTTTGTCCAAACTTTGGCTTTATTGCCACAGAAGGAAAGGTGGGTG
AGGGAGCAAAGCACCCTCAATACTGCAGCTTTTATAATAGGATGCCATCAACAGCATGTGCATTTATTGCCCCTCTCCCC
CACTTGCCCCTGCAAAGGTA
>M00285:128:000000000-BF978:1:1115:12329:6474_1:N:0:46
TCAGAAATATTTAGACACGGCACAGCAAAGTTTAGCAGAATGGGCCAGTGATTATATTCAGACAAGAGGAAGGTTAAAAA
GGGTGGAAACAAGAACAGTGGAAAGGACTGTAAAATTGTGAGGAAGGATGTGGCTGTGCTGGAGAAAGTTCAAAGGACAT
CCACCAGGATATTGCCTGGATTTGGAGTATTTCAGTGACATTGGATAGGCTGGGCCTGTTTCCCTTCACTGGAGGAGGCT
GAGGGGTGACCTGGTAGAGGTATATAAATTATGAGTGGCACAGGTAGACTAG
>M00285:128:000000000-BF978:1:1115:19604:6474_1:N:0:46
TATTTAATGTCTCCTGATTAGCTATTCACATAATTGCTTTGATAACGATCAGAGATTTTATTGTAACCTTTTCAAATTAA
CACAAAATTACACAATTATCCCCATTCATTGTTCGTGTCGTATGGATTGTATAACCCTGTAAATCTTATTCTGCCTTTCA
CTAAACAGGATGTCAACTGATATGAAGATGGCTATGGCAATGGGTGGAGTACTTCACCTCTAATTGGACTGAAATCTTTC
ACCACTGAATGTTCTTTTTCAAGAACATTAAACGATTAAAGCAATAGCCTTCCTAGATAT
>M00285:128:000000000-BF978:1:1115:10334:6478_1:N:0:46
NNNNNNNNNNNNNNNNNNNNNNNNNNNNNNNNNNN
>M00285:128:000000000-BF978:1:1115:15497:6479_1:N:0:46
GCCTCACTACAGGAATGTTGTGGAAGCCATAGTGAGTGTGCGGAGGAGGTTTACGAGGATGCTGCCTGGAATGAGGAGCA
TGCCTTATGAGAGCAGGTTGAGGGAACTCGGCCTTTTCTCCTTGGAGAGACGGAGGATGAGGGGGGACCTGATAGAGGTG
TATAAGATGAGAGGTATTGATCGGG
>M00285:128:000000000-BF978:1:1115:16492:6480_1:N:0:46
TGGCATACAATTCTGATAATCATAGGTAGGATATCCTTCTGTTTGAGCAAATACAGAGGAACATTAAAGGAGATTTTGTG
TATGAAGAACTTGTATTCTGAGCCAAAGTCAAGGAAGTAGGGCTGAGAATAGTGATTACAGTTCACCATGAAGCAGAGGA
GATGTTCCGGCACTGGAGGCTATGAAGAACCAAATCACAAATCTGATCCCTAATGGTAAATGTCTGCCATATGAGACAAA
ACCTGGTTAACTTGTTAAGAAAAGGAGGAATCTGAGAGATGAATTTACTGAAAACTACTT
>M00285:128:000000000-BF978:1:1115:20322:6480_1:N:0:46
GTTGGTTGAGAAGTGATAATTAAACGTACATTAGACAAGAGAATGCTCAACAGTGATGTGCATCCTTTGAACTGTATGAA
ACAGGTCATGTGTAACCATACTGAGGGTATAATAATCACTGTATGAGTTGTGGTTTTGAAATCAACCCAGACTTTGGTAT
CTGGATAACT
>M00285:128:000000000-BF978:1:1115:17682:6481_1:N:0:46
ATCCAGGAGGGCATCCTCGGCGTCTTCCGCAACCACCGCGCCTGCTTCTGCAGCGATGCCGAGGCCGCGTCCCTGGGCCC
GGTCAGCGTCCTCAACAACTCGGACTGGTATGAGGGCAAGGAGGTGGTCGAGTTCATCGGCGCCGTG
>M00285:128:000000000-BF978:1:1115:3847:6482_1:N:0:46
AGGGGTATAGTATATAAAAGCAAGGAAGTGTTGATGAGGCTATACGGGGCACTGGTGAGGCCTCACTTGGAGTACTGTGT
GCAGTTTTGGGCCCCATACCTTAGGAAGGATGTGCTGATGTTGGAAAGGGTTCAGAGGAGATTTACTAGGATGATTCCTT
GGATGAAAAAGTTTACATATGATGAGCGACTGTCGTCACTTGGACTGTACTCGTTGGAGTACAGAAGAATGAGAGGGGAC
CTAATAGAAACGTATAAGATGTTGAAAGGAATGGACAAAGTGAATGTGGTCAAGCTGTTT
>M00285:128:000000000-BF978:1:1115:3614:6483_1:N:0:46
TCCATTCTGCAGAGTCTTTCACAGCCAGCAAAGCTCCAGCCCAACTCTACTGTTTGTTAAACCGGTCAGCACTGTTAAAT
GTACCTGAAATGCAGAGAAAAAAATAAAACACTAAATAAGCTTAGATTTATTTTATATATAAAAATGTCTAACACATTAG
TAGTGAAAGCATTCAACAAAACCAGAGTTTTTAAGTGAAAATAAAATATTGGAGATGCTGGATATTTATTTTCAGACAAA
ACTAGCTACCCCCCCATCCCTCCAAACCCCTTTTGAAATCAACACGAGAGGTAATGATA
>M00285:128:000000000-BF978:1:1115:21044:6485_1:N:0:46
AGGTGAATAAAACCCTCTCTGCTGAGCCCCTTCATTCTCGATCCCTCAGTCAGTCCAGTACAATTCTCCTTAATACAACA
CCATTCAGTTCTCGGTATGGACCACACCTCCCTCTGTCATTGAACATAGAAGAGTGAGCTTCAGGAAATGGGCCTTCAGC
CCATCATGTTATACCGAACTAACAAAACTGGTAATTAAACAGCTAACCAAACTAATCCCTTGTGCCACACTGGCAGAGCA
TTCCAGGCACCCATATTTATGTAACAAAATTGCTTCATCCATCTTCTTTGAATTACCCCC
>M00285:128:000000000-BF978:1:1115:19492:6486_1:N:0:46
GATACCAAACATGTTAAAAGAATCCCGAATAGCAATTGCCAACGGTTTCAATACAATACCATATAATAAAGGATGAAAAA
ATATCACCCTGCCTCGTACCTTGAAGAATCCTGGAAAAAATTAGGAGTGGTACTGTTGATTCTTCACTTAAATTTGAAGA
TATTTGGACTCCATTTATTCAATACTTTCACATGATGCAGTTTCCTCTTCTATAACTTTTTTTTTTAGATTCAGAGAAAC
GGAGCTGCTGACATCATATTGTTCTATTTCTGATGAAAATTTTAGTGCAGATTTTTTCCT
>M00285:128:000000000-BF978:1:1115:13943:6487_1:N:0:46
AGGGCAAAGGTGTAAGGTAAGTGGTAGAGGAATTTGAAGAGGAAATTTTTTCACCCAGAGGGTGGTTGGAATCTGGACCA
TACTGCCTGAGGAGATGGTAGAGACAGAGACCCTCATAATATTTAAGAAACATCTAGGTGAGGAACTGAATCACCAAGGC
ATAGGATGGTACAGGCCAAGTGGTGGAAAATGGTACTAGTATAGATAGATGAGCACCCGATGACCAGCACGGGCATGGTG
GGCCTAAGGGCCTGTTTCTGTGCATTA
>M00285:128:000000000-BF978:1:1115:25104:6487_1:N:0:46
CCACTTCATTCCCTTGAAGCAGTTTTGGCATTGCATCTTTGCCTAGTAGCTCAGAAATGCATCAATCAGGGGAGTTTTCC
TGAACACACTCCCTCTCACTTAGAAACATAGAAAAACAACAGCACAATTCAGGTCCTTCAGTCCACAAAGCTGTACTGAA
CATGTCCCTACCCTAGAAATTACTAGGCTTACCCATAGCCCTCTATTTTACTCAGCTCCTTGTACCTATCTAACAGTCTC
TTGAAAGACCTTATTGTATCTGCCTCCACCACCATTTCCGGCAGCCCATTCCATGCACTC
>M00285:128:000000000-BF978:1:1115:8277:6489_1:N:0:46
AGGTAGAAAATGTCAACTTTTGTTGTTTCGTGTATTCAAGTCAGACCAGTGAAGTGGTTTTGCAATCAGCTGCAGTATTT
ATTGTTTGGGATGTTTTGGTCAAAACATTACCCGGACCTCGCACCTGAGCAGAACTAGCAAACTTTCACAGCAGTCAAAA
CTTGATTCTTCCTCAGCCTTTTAAATTTTACTTATTTTTGGAGTTAAATTCAGAATTTAGGAATAAGAACATGTTTGTCT
TGTGTTATAGGGTGAGGGCGACGTTTCAATCGACTTCCAATATTTCTCACTCGTTCTACT
>M00285:128:000000000-BF978:1:1115:4476:6490_1:N:0:46
TTTATTTTTGTTGGATTCTACTCTAAATGCAGGAATTAGTCTGAGGCAGTATTAATTTGTGGTGGAATGTGCTATGCTTT
GTCCATTTAGAACCCTTTCTAAGTGAATTGAATTGAAATTCTGTGAGGCTTTGTCATTTTTGACTTGGACCTGTACAATA
ATTGAATGGCGCGGTGAAAAAATGAGTTTGTGAAAAATAGCTTTC
>M00285:128:000000000-BF978:1:1115:27636:6490_1:N:0:46
CTTGAGGGTATTCCATTTATTTCAGTTGAATCTCATCATATTACTGAACCCCAAATAAAATATTTGAATTTTTTTACTTT
AAAGTGAGGTGAAATGTATTCATTATAAAATAAAAATTAAAAAATAGAAATACTAAAGGAAAATATTAAAAGGAAAATGA
CATGATCAACAACATTGATGACAATGAGAAACAGTACATCAATGTCAGTAATATGACTGAGCTGTTGACATAGTTTATAG
CACTTTAACAATACCTTTATTGCTATGAAAATAACAATAA
>M00285:128:000000000-BF978:1:1115:15370:6491_1:N:0:46
GTTCCAGGTGCCATCTCATCCATGCCAGAGACTGCAGCCTGCAGAAAGAAAAGAGTGGAAGTTACGGTTGATAAAAATAG
CTTTATTACAAATAGAATTAATTAAATAAAGTACTTCAGAAATCAATGGAGACCCCTGATACCTGACCTTTTATCTCAAT
GTCACTTTCCTGCACCAACCTCAGAGAACACAGACTAGTACAGCACAGGAACAGGCCCTTCAGCCCACACTGTCTGTGCT
GAACACGATGCCAAATTAAA
>M00285:128:000000000-BF978:1:1115:15648:6491_1:N:0:46
GCAGTTGGGGAGGCAGTAGTGAGTTGCTTTGGTAGAGAGCCAGTGAGGACACAGGGCTGAACGGCTGCCTCTGCCTCTGG
CAGTGGTTCTATCATTCTAACTGCTCCCTCACCAAGAAAGTTAAGTGCCACCCGCATAAAGGCAGAGCACCAGGTCACCA
CACCACAGGAAGGATGTGGCAGCAACAGAGGGTGCAGGAGAGG
>M00285:128:000000000-BF978:1:1115:9142:6493_1:N:0:46
ATCATCGGTCAAAAAAGTTAACTCTTTTTCTCTCTCTACAGATACTGCCTGACTTGCTGAGCATTTTCTGCTTTTACTTC
AAGATATTGAACATGTTTGTGTATCATTAATTACAAGCAACAGAATTGATTTACCAACAGAAAATGCTGGGAAAACAGGC
CAGGCAGCATCTGTGGAATGAGAAACAGTAATTCACTCTCCCCGTATCTTCATTGCTAACTAGAC
>M00285:128:000000000-BF978:1:1115:21012:6494_1:N:0:46
GAGCATCATCTCATTGAGTCTTGTGCTTCACAGCTACACTGCAAGATAAATGGAGAATTTAAAAACAATTTTGCTGATGA
TACAAAGTTGGGTGGCAGTGTGACATGTGTAGAGGAAATTAGG
>M00285:128:000000000-BF978:1:1115:15129:6494_1:N:0:46
CAAGAGAGGTGGAAAGACTCGTTAGGAAGAAGAAGGAGGCTTACGTAAGGTGTAAGAGGCAAGGCTCTGATGTGGCCCGT
GAGGAGTATAGTATAGTGAGAAGGGACCTTAAGAAGGAGCTGAAGAAAGCTAGAAGGGGACATGAAAAGATGTTAGCT
>M00285:128:000000000-BF978:1:1115:9615:6501_1:N:0:46
CGCACTATTTATTTTGTAATGTTTATGTCTTTGCACTGTGCTGCTGCTGCAAAACAATAAATTCCACGCCGTCTAAGACA
GTGATAATAAACCTGAATCTATTTCTGATTCTATACCTAAACACATGTATTGTTGAGGGAGAAATAAACTAAAAGCAAAA
AGTCAAGATGAAAGAAGTATTAAAAATGAGAAAAACGGATCATTTCCAAAATTATAAATTAAGTAATTTTT
>M00285:128:000000000-BF978:1:1115:26949:6501_1:N:0:46
TGCTTCCACATACCGTGTGCAGAAGTCCCAAACTTGCTTTTGGTTCACGGCATAATGACAAGCACAGTTAGTTTTGGCAT
CGTTATTCCCAGAAACTCTTTGAAGAGCAGTATCCATCGTTCTACCTCTTCAACACGCTGTCTCTTTGCAAAGCCATGGG
AAGGTAGAGGATCAGTTTCTGAAAGGAAACCAATGACACTACACCTCGACCTGTTCTCTTGATCCCTCCACT
>M00285:128:000000000-BF978:1:1115:22636:6503_1:N:0:46
TCAGGGGTAGTAGTGGAAGCAGGTAGTTTGGTGGAGTTTAAGAGGCTTTTAGGTAGACACATGAATATGAAGGGAATGGA
AGGATATGGATGATACACGGGAGAAGGACATTTAGTATAAAGTAGCATCAAGATCGGCACAACATCATGGGC
>M00285:128:000000000-BF978:1:1115:9593:6505_1:N:0:46
CCGTGAGGTTACGGACTGTGGTGTGAAGTTTTCTGCTGCTGGTCCACACCCCCTCACCCACACCCAGTCTGCGGTTCTGT
CCCATCGAACGCAACTGTGATGTCACACAATGCGGCGGACTGTGGTGTCACACGACGCGGCGGACTGTGGTGTCACACGA
CGCGACGGACTGTGGTGTCACACGACGCGACGGACTGTGGTGTCACACGACGCGACGGACTGTGGTGTCACACAATGCGG
TGGAGGGTGATCTCGGTGGGAGACAGGCCTGTGTCTCCACACGGATGATGTGGTGGGACC
>M00285:128:000000000-BF978:1:1115:25798:6505_1:N:0:46
AACGAGTGGCTGCCACCCCTAGGGGGAGGTGAAGCAAGGGGAGCAACCTTGTTCAAGTTCACCCTCATGCGCTGCGTCCC
GCTCTTTTTGCGAATGGGCCAGACAGGGCTTGTAAAAGGGGAGGCTGCGTGCCTAATGACTCTCTCCTGCAGTACAGCTT
GCATGGCCTCTGTTCTACCTTGATGTCCCCTGGGCACCCTATACTGCCAACTGCAGGCGACCTTGGGGGGAGAGGGGACG
ACAACCGGTTCCCATTTGGCAGCCCCGGCCACCACCGTA
>M00285:128:000000000-BF978:1:1115:10896:6505_1:N:0:46
GACCGCCGAACAGTACTAGAGGAAGTAGCCCTAATAAATATACTGATCATATAGTGGGAATGAAGTCACCCAGGGTGGGT
TTCTGAGTTGGAACATAGAACAGTACAGCACAGGAACAGGCCCTTCGGCCCATGAGGTTATGCTGATCTAATTAAACTAG
TGATTAATTGCCTAACTAAACATCCCTTCTGCCTACAAAATGTCCATTCCCCTCCATTCTCTCCATATCCATGTGCCTAC
CTGAGAACCTCTAATACTCATGCCTCTATCATATTTGCCTCCACCACCAGTCCTGGCAGC
>M00285:128:000000000-BF978:1:1115:15597:6507_1:N:0:46
AATCCCAGATACCATCACACTCTAAAACACAGAATAAGCCTACTAATCTGTTTTTGGCACGGTGATGCTCTTTTTAGCTT
TGCTAAGAATGATGGTCTACATATGAATGACACTTCAATGTGACATAAAAGGAACAACCAATATAAAAACACAAATATAC
CACATTACTCTACACACAGTTCAAGGATTTTTCAGTATTCAACGCTTTAACTCAGCACACAGCTTCTTAACATTC
>M00285:128:000000000-BF978:1:1115:23024:6510_1:N:0:46
AGCATGTTGATATGTATGACATGCATTTGTTAGAATTTTCCAAATGTAAGTATATTTAAATTCCTGTGCACATCACGTGT
ATAGTTTGACAACATTACCGTGAAATGGAACTTCAACAAGGCACATTAATGAATGGTTTCACATCCATTTCACACTTACA
CTTTTCATGTACTTATCTGATTTCAACAGTGACACCGGTACAAGATACTGTACAAAGACCCAACACTATTCCACAGGGAG
AGAAGTACAAATCTTAGGGAGATAAATGGTTCTCAGTTGCATGCACTAAATGCAAAAAT
>M00285:128:000000000-BF978:1:1115:6897:6512_1:N:0:46
GAACTTTAGGTACAGCTCACCTTTCTAATACCTTCTGAGTCCATCCAAAATCTTGTACATTTTCCATTGCTGAGACTGAT
TCCATGGTGAAGACTGATCCCATCTCCTTCCATGGTGAAGACTGATCTGAGAACCCACTTAGACCTCTGTCATGTCCTCT
GCTTCCATCGATTGATTTCTGTTTTGGGCTATGATCAGCCCTAACCTCTCCTCTCAAAACCTTTTCCTAATCATGTGCTG
ACAGAATAACTTTGGATTCTTTTTCTTTCTTTGGATGCTAATTCTGTTTAAAAATTTTCT
>M00285:128:000000000-BF978:1:1115:18115:6513_1:N:0:46
CAACATAGGAGAGCCCACATCACTTGCATGGCTGGCGTCCAACACCCAAAACAGGCCTTCCAATCTCTAATTAGCTCTTC
TAAATGTAGGTAAGTGGCAGAAGACCAAAGGGGATGATGTGGAAAAGAATATCTTACAAGGCAACAGGGAACCAAGGAGA
TAGGAAGGGGACTTGTAGGACTGCTCTCTTGGAAGTTGGCGTTGCCTCAGTGCCCCCCTCTATGGAGTGGAACGTAAATA
AGATGGTCATTATAGCCTCCACTGGGAGCTAGAACCTCTGCTCCATGGCAAACAATTTTG
>M00285:128:000000000-BF978:1:1115:6068:6513_1:N:0:46
TAAATTGTACACAATTTTTACAAGAAACAACACAATTAGAACAAAAAATTCCACTTTAGTGCAAAGTGGTTGCCAAACTG
TAGTGATGATGTCACAGTGTTGATTGAAGAGCAAGCTCACAGAGAACCCAAATGCAGCACACTGGTACAAGACTGGAGTC
AGGATACTTCCTCAGGACCAGACACAGGCAGCAACCAGAAGGAAATCTGGCCTCAAAGATCTGAGTAGTAATCCCAACAC
AAACTGAATCTTCAAGCAGGACT
>M00285:128:000000000-BF978:1:1115:26312:6513_1:N:0:46
GTTGCCTGGATCTGTGTTCTTAACTGAGCTTCAGTACAGCCCCCGCATGGGTGGTATTTGAGCTGTTAAGCTGCATTTTA
ACCCCTTGTGTCCCGTTCCTTCTGATTTTGCTGCTCAATGTTCTGACGGTCAGACTATGTTAGCGGCCAGTAGAGTCCGA
AGGGGTCTTTGGTGGCTCAACAATGGAGCGACCTGGAGATGGATAACCGAAGGACTCTTCAGTATAACCGGCAGTTTCAT
TCTGTTGAGGATAACTCAGGTGGTGATTTACATCTATCATCGAATTTC
>M00285:128:000000000-BF978:1:1115:15692:6514_1:N:0:46
GACTGAAACAAAGTAACTCAGTAGAGTAATGGTTTAGACACTGTACCTCAGTCTGTGGGAGGGGGTGAAGATTCCCACTT
CGGGGAAAATATGACATTCTTTCCATCTCACCCCACGGTAAGAGTGCTTCCTCTTGGCTAAGCAATGGAGTGGCATTCAA
GTGGGATGCATCAAGGGGGTCTGCAGCCTTTTTACTCACCCTCCTAGCGGGAGAAGGACGCATGGAGGTGAGAGACTAAA
GTAAAGGAA
>M00285:128:000000000-BF978:1:1115:15409:6514_1:N:0:46
TGGCTGACTGCGTAGCAATGTCACTGATTACCTGATAATAAAGTGTCCACACTGGGGTTACTGGAGCTTGATAAACACTC
CGGAGATCATCAGCATGAAATGCACAGCTCCAATTTAATACCATGCCATCGAGCCATGTTGTAAAATTAGATTTTA
>M00285:128:000000000-BF978:1:1115:27259:6514_1:N:0:46
TACAGTAAATTGTAGGGCACTAAGGAATGAGCAGAGAGGGGTCCAAGTATATACCTCCTTGAAACTGGCAACATAGGTAG
ATAGGGTGGTAAAGAAAGCATGTGGCATGCTTGCCTTCCTATGTAGGAGCACAGATTATACAACGTGGAGGATTATATTG
CAATCTTAAGAAACACTGGTTAGATCGCCCTTGGGAGTACTGTGTACAGTTCTGGTCGCCACACTGTGGGAAGGAGGTGT
CTGTGCTGGAGAGAGTCCCAAGGAGAGTCACTGAAGTCTTGCCTGGATTGGAGGACTTC
>M00285:128:000000000-BF978:1:1115:27695:6515_1:N:0:46
GGTATTCCAGGCACTCACCACTCTGTGTGTAAAAATAAATCTGCTTTAAACTTTCCCCCTCCAGCCCTTAAACACATGCC
CTCTAAAAAGACCCTGATTACCTCTGCCTCTCAATTTTATAAACTTCTGGTCTCCCCTCAGCCTCTGACGCTCCAGAGAA
AACAACCCGTTTGTCCGACCTCTCCTTATTTGCCAATACTCTCTAATCCAGGCAGCATCCTGGTGAACCTCTTCTGCACC
CTCTCCAAAGCCTCAACATCCTTCCTGTAATGAGGCGACCAGAACTGCACACAGTACTCT
>M00285:128:000000000-BF978:1:1115:27812:6515_1:N:0:46
GCATACTTGCCGTGTTCGTGCCATCAATCCGCTGGGTGATCGACTGACCAGCAGTGTGCAGAGGTGTGCACTTGCACACT
CACCACATTCTCCATATGGCTCAGGTGTTTGATGATCACCACAGACTTAGTAGGGCAAAGCACTCGTATC
>M00285:128:000000000-BF978:1:1115:24219:6516_1:N:0:46
TCTGGTTCTCTCTTTACTACCTCAGTGTATGACATGATCTGCCTGGTTGGCATGCAAAACAAAAGCTTTTCACCATATCA
CAGCATATATGTCAATAAGATATTAAGATATTTATTTATTAGTCACACGTACATCAAAACACACAGTGAAATGCATATTT
TGTGTAGAGTGTTCTGGGGG
>M00285:128:000000000-BF978:1:1115:5555:6517_1:N:0:46
ATTCCTAACCTGTACGTCTTTGGAATGTGGGAGTAAACCGGAGCACCCGGAGGAAACCCACGCAGACGCGGGGAGAACGT
GCAAACTCCGTACAGGCAGTGGCCGGATTTGAACCCGGGTCGCTGGTGCTGTAAAGCGTTGTGCTAACCACTATGCTACT
GTGCCGTCCAGGTAAGCAGAGAGTATTCCATCATGCTCCTGGCTTGTGCCTTGTAGATCACGGATAGGCTTT
>M00285:128:000000000-BF978:1:1115:13879:6518_1:N:0:46
TGGGCTTATCATAGTGCCATCATTAAAACAATCTTTAAATATCATTAAAAATGCTATTGGATATTGAGTGTATATAAAAG
GGATATCTGTAGATTTCAAATTTACCCTCTCAAATCCAAATGAGTAACATAATTATGAATTTACTGCAAATTACTTCTTT
TTGGTATCAAATTAATGTAACAGAGGTAAACAAAATATGTTGGCCATTATTCCTCAAATGATATTCACCGTTTATCCTAG
GAGTTATGCCCTAACATGAACGGAACATAGATTTTCGCCAAAAGATTTGGTAAGCCTATC
>M00285:128:000000000-BF978:1:1115:14891:6518_1:N:0:46
CATCGGCCTCGACCTTCCCGAGGTACTGCAAGGCGTTGACACATCGCGCGGTGCGCTTCACACTGCGCACGTTCAGGGAT
GCCAGTTTGATCTCCATGGTAAATTTGGAGTTCAGTTCCAGTCACCCAGTCCCTTTTCATTTGTCCTGGGCCCTCATGCC
CACAGCTTCGCTAAACAGCCTCACCGATTCCTGGCTCAGGTACTGTGAGGGCTCTCCCCCTGGGTGTGGGACCACGTGGT
GAGGCCGGTGGTGTCTCTGGGGGTGG
>M00285:128:000000000-BF978:1:1115:13160:6521_1:N:0:46
GTCCGCCTGCTGTGCCTCCGCTAGAGCTGCGTAGTCCACTCCCTGGGACAGGGCTTGGATAGCTGTTCTGGAGAGTGCAT
CTGCCACACGTTGTCCTTTCCCGAGACATGCTGAATGTCTGTTGTGTACTCAGAGTTGTAGGACAGATGTTGCTGCTGAC
GGGCCGACCAGTGATTGGACGCCTTCGAGAACGCAAAGGTCAACGGTTTATGGTTCGTGAATGCAGTGAATGGCCTGCCC
TCTAAACAGTACCTGAAGTGCCGGATTGCCAGGCAGAGTGCTAACAGCTCCTGGTCAA
>M00285:128:000000000-BF978:1:1115:23211:6521_1:N:0:46
TGGGCACGTCGTCGGGGTGAACAGGGATCTGATGGTAACCCCGGACCAGGTCGATCCAGGTCGATCAATGGTCGCCCCAT
GGAGGTTCGCTGTGAAGTCCTGGATGTGGGGCACAGGGTACCTGTCGGCAGTCGTGGCATCATTGAGCCTCCTGTAGTCT
CCGCAGCGTCTCCAGCCCCCCACTGCTTTGGGCACCATGTGGAGCGGGGATGCCCATGGGCTGTCGGAACGGCGG
>M00285:128:000000000-BF978:1:1115:16055:6522_1:N:0:46
ATATAGTAACAGGAAGAACATGGAAATTCCAGACAGACAGCACCCATGTTCAGATTCAAACCCAGGTCCCTGGAGAGGTG
AGGTTGTGATGCTACATGCCATACCATCATACTCCATGCAATTAGAAAGACAATCAGCTTCCAACTACTTTTATGGCAAA
TATCCAAGGATGCACATTCAGTTCCTGTACATTGCTAGACTCCATTACTGTCCCATCTCATCTGCTATGGGAATTTATGC
CATCACTATCTCTGGCCTTAGTTACTCTGGAGGTTTTGTTTTTGGCTGGCCTCTCCTGTT
>M00285:128:000000000-BF978:1:1115:12326:6523_1:N:0:46
TAGTAACTTTTATGTCTTTTCACTGTACTGCTGCCGCAAAGCAACACATTTCACATCATATGATGTTAAACTTGAAAAAA
AAATTAATGGGAAAAACTGGAGGAGTTCATGGGAATATAGAGTGAATAAAATGGATTTAGTGTAAATGCGTGGCATGGAT
GTGATGGGCTGAAGGGTCTGTTTCCAGGCTGTATGACTCTATGATTCATCCTTGACCTTGAGGAATCCCTAAGAAGACGT
AAGATATAGTTGTATTGTCTACTCATTAATATAAGGTATTTGGTTGACTATTATTATTGT
>M00285:128:000000000-BF978:1:1115:9157:6526_1:N:0:46
CTGCATGATGGATGTGACTGGGAGCTCAATGTCCATGGGTACACAGTGTATAGGAAGGATAGGCAGGAAGGTAGAGGGGG
TGGTGTGGCCATGATGGTTAGTAATGAGATAAAATCAATAGAAAGGAAGGACATTAGGTCAGATGAAGTGGAAACTTTAT
GGGTGGAGCTAAGGAATAGCAAGAGTAAGAGGACAGTTGTAGCTGTTGTATATAGGCCCCCTAATAGCA
>M00285:128:000000000-BF978:1:1115:8265:6527_1:N:0:46
AACAGGGTTTGAAGACAAACACTTGCAGATGTTTAAAATATTGCACTTTTCATACTCACTCGCACTTAGAAAAGTTTGCA
ATGGCTGTATTCATGTCAAACAACTTACACGTCGAATATACTATGCAAGTGACGTTGTTGAAGATATCTGAAACAAATGT
TTCTCAACACCCCTATTTTGTGTGCAAGTTAGTATAGTCCTGGCTGAAGTTATCCTAGGAATACGAAGATTTGGGGGAAT
TAAAATAGCGGCTGGATGGAATTCCACACTGAATAATCGACCTCCAAAGCAAAGTTAATT
>M00285:128:000000000-BF978:1:1115:22789:6528_1:N:0:46
CCCTATGCCTTCACAGCTTTTTTTATTCATAGTTAAGACTGTAGTCAGATTAAATCACTTAACTTTCACATACAACTATT
GTATTGTGATCGCAGTTCCCCAGTACTTGACTACTAGGTCATCCATCCCTTCTCATTACATAATAGCC
>M00285:128:000000000-BF978:1:1115:9767:6528_1:N:0:46
CCGGTTATCACTAAAAAGTTAATCGCTGATATTACAACAGATTTCATATATTGCGAAAACAGCGTTTTACAAGCTAAATC
CATTGATTTACTACTTTCTACACAGAACACATTCAGTATCTACAGCAAAACAATTGTAGTGTCTGTATTTCATGCTGCTG
AGCCGTTTGGTAACAGTTATTTAACTGTAACACTTAGCCCTGAAAAGTTAATATATAATAT
>M00285:128:000000000-BF978:1:1115:7178:6529_1:N:0:46
ATTTTGTTTGGGGAAAAAAGTAACTTTTCAATAGAGTTATGTCATACCATCTCTCATGGACAAATGCATTGAAATACAAG
TGTTGAGCTCTGTGCTCCAGTTCTTAAAATATGTTAGCAAACTGCCCTCGAGTTAAAAATAGAAATGTTTTTCACATCAG
CTTTACTTAAAGAGTAGAAATTAATTAAACATACATAATAGAACTTCAATGCCAAATGCACTATAGAAGTTTTACTTGCT
ATTTAGTAATTCTGTCCTTTGTATGTTCCTCTGAGACCTTTTAGCTGATGTAAATGATTG
>M00285:128:000000000-BF978:1:1115:18963:6529_1:N:0:46
GCCAGCTCCTGTGGAATGCAAAGGGCATTCTTTCCTGAACAACACAGTTACGAGGACTTTAGGTCAGAAAGGGAGGAAAC
GCACCAGCACTTTAAATGCCCGCTGCCAGCTCGCTCTTTTTAAAACTATTTAAGCTGCAGAATTTAATTTAATTTTCATG
GTTTTAATGTTCTTTTTCAGTGTGCGTCTGTGTGTCTCTTTTGTTTAATATTTAATGTGACGTGACCTGTGGAGGACGGT
ATCTCGCTCCTATGCATACTGTGCGTGTGCATATGGCTGTGACAATAACACTGATTCTG
>M00285:128:000000000-BF978:1:1115:9875:6530_1:N:0:46
CTTATGTGATGTTACTTGTTTCCTCCACAGTGACGACCGATCTGAATTACCTGTTTAATGAATCAGTATATTTCTTACTT
TCAGTTATTAATTTGCGATTCTCTTATTCTGTAGGATAACACTGACTCTTATTTTGAGTTTACATTTCTTCCAACTTTGG
TCTATTACTCTATTTTTTCCTTCCTTTTTAATCCTTTAGTCATCCTTTGCGTTTTTTATATATGTTCTGTCCCATTTTTT
GACCTGCTTCCTATCTTTGCATGATTATTCATCAAAGGCCACCAATTGCCACCAGTAAGT
>M00285:128:000000000-BF978:1:1115:6405:6531_1:N:0:46
TTTCTTAGCCCATGTACATTAAAGCCTACCCAAAATATGCTCCCTCCTGATGTTTTACTGGAAACAGCAAGGGCATGTTA
ATCCATTTAGCTCTTAACTGCAGTCTTCAAAGATTATCAGATTTACCGAATCAACTCTGCATTTTATTGCATGACCTTTC
ATAATAATTCAATAGTTCTCAAGTATTGGAT
>M00285:128:000000000-BF978:1:1115:25464:6533_1:N:0:46
CAATGTTTTTTCAGAGGTTAGTAAGGATGGGACATAGACAATGAATGGCAAGGCTCTTGGAAGCACTGTGTAACAGAGGG
ACCTCTGTGTACGAGTCCAAAGATCCCTGAAGATAGGGAGCTAGGGAGGTAAAGGAGGCAAACAGGATGCTCACCTTCAT
TAGCTGAGAATAGGATATAAGAACAGAGGGTTATGGTAGAGCATTATAGAACAATGGTGA
>M00285:128:000000000-BF978:1:1115:5161:6534_1:N:0:46
GTCCTAACTTCTCATTACAATAGACAATAGGAGCAGAAGTAGACCATTCGGCCCTTCGAGTCTGCTCCGCCATTTTGAGA
TCATGGCTGATCCTCAACACTTAATATCCCGTTCCTGCCTTGTCCCCATATCCCTTGATTCCCTCATCCACAAGAAACCT
AT
>M00285:128:000000000-BF978:1:1115:25393:6535_1:N:0:46
CTGCCTGCTGATCAGCACAAGATTTGAGCACTCGGCCCGAGACACCATCTGGGCCAGGTGCTTTCCTTGTGTTCACTCTC
CGGAAGACTGAGCTTATGTCCTCCACTGTGATCACAGGTTCAGCTGTGTTGGTGGCTGTCAGGGTGGATGGTGACAATTC
ACTTCTGTTTTGTTCAAAATGTGCATTGAATGCATTAAGTTCATCAGGAAGGGATGTGCTGTTGTTCGCTATGCAGCCCG
ACTTCATCTTGTAGCCTGTTATGGCATGTAAGCCCTGCCATAACTGACGGCAGGTCAGGG
>M00285:128:000000000-BF978:1:1115:20407:6535_1:N:0:46
TGGAAATGGAAGTTACAGTCTCTGTGCAACTGAATCAAGGACATTATTCGACGAATACACAAGAAACTACAGAAGTTAGA
ATCTGGACCAACAAAAACAGGGCGGCGCCTTAAGACCAATATTTAGGTCCAAACTGCGATTTGAGCAGACCGACACTGAT
AAGATTGTTTAAATCTGGAACCA
>M00285:128:000000000-BF978:1:1115:19352:6536_1:N:0:46
CTTTTTATTGTTATGTTGTAGAAATAAAATCTTTTTATTTCCTGGTTGGTCCAAATTGGTTCTCTAATTGTTAATGTGAT
TTTGGATTACAGAACACACCTATCATTTGTGTGCCTGTCTGTGTAAGTATTGCACAATGAGAACACCCGAATGGTGTGTA
AACAGCATCTCACATCACCTTCAAAGTTCTGGTCTTGGAATAAATTATGTT
>M00285:128:000000000-BF978:1:1115:17165:6537_1:N:0:46
GGCGACCATTTTCTCTAAGATTGACCTAGTCCAAGGATACCATCAGATCCCCATACACCTTGACAATGTGCCCAAAACCA
CCCTCATCACCCCCTTTGGGTTGTTCGAGTTCCTACGAATGCCTTTCAGCCTAAAGGATGCCACCCAGACTTTTCAAAGG
CTATTGGACTCAGTGAGCAGAGGCCTCGATTCCGCTTTTGTTTACCTGGCC
>M00285:128:000000000-BF978:1:1115:16026:6537_1:N:0:46
ACATCCCCTCAAAAAGGACTTCCCAACTTACACTCCCAAGCTCGTTCCTTATAGCCCCATAGTCTGCCCTACCCCAATTG
AATATCTTCCTACGCTCCCTGCACCTATGTCTGTCCATGACAATTCTAAAGCTTATCGAGGAATGATCACTGTCTCCCAG
AGGCTCACCCACTAGTAGATCTCTCACCTGTCCCGGTTCATTTCCCAAAACCAGATCCAACACAGCATTCCCTCTAGTCG
GTTTGTCAACATAC
>M00285:128:000000000-BF978:1:1115:20562:6537_1:N:0:46
CAAATGATTCAACCTACATCCCGGACATGAAAACACATTTTAAAATGAGTTCTGGATGGACAATCCCCTGGGGTATAGTT
GACATTCATCAGCATTGATGTCAGTTTCCATATAGACACGGAAGGAGACAAAATCCCTTTTATTGCAGAAATAAAAACTG
CTAATTAT
>M00285:128:000000000-BF978:1:1115:19310:6537_1:N:0:46
GAAATATGGAAGACATTTGCAAAATTATGCAATCCACCTCCTTGATATTTACAGCAGGAAATTTACTGGAAAACAGAATA
ATGTTTAGCAGGCTATCAAAAAATCAAGATATGAATGCAATAAAATTGCTGGCAT
>M00285:128:000000000-BF978:1:1115:21335:6537_1:N:0:46
ACTAATGGTATTGCAAGAGCTGCTACAGATTCAATTGGCCTGATGGACGTTTCCTATGTTATGAGAAAATATAAACGAAA
ATGACTTTACCTTCTGATCCCACTCCATCATGTGCGGCGCCAATTCATTCAAAGTAAATCCATAGGCAACTTTCTGGAAC
TCCTTCTGGTCATCTGAGAGTCCTGTAGATGCTGCCAAAGGAAAATGCAAATAAAGCAACGGCCTATGATACAGAATCCT
GCAGCACGGGAGCACATTCGGCCCATCACATCTGTA
>M00285:128:000000000-BF978:1:1115:3849:6538_1:N:0:46
CCACTGTGCCACCTCTCAGTCTCGCTCTTTCCTCATATCGCATTTCTCTTTAAGTATATATCCAATTCAGGCACGGTAGC
ATAGTGGTTAGCGTAATGCTTTACAGTGCCAGCGACCAGGGTTCAAATCCAGCCACTGTCTGTAAGGAGTTTGTACATTC
TCCCCATGTCTGTGTGGGTTTCCTCTGGGTGCTGCGGTTTCCTCCCACATTCCAAAAGACGTACAGGTTAGG
>M00285:128:000000000-BF978:1:1115:18194:6538_1:N:0:46
CACCAACAATACACTAATCAACCATTTGCAAATCCTGATGGTTAAGCCCCAACTCATCGGGGCCCCGGTGCAGTTCTCGT
CCTCCCTTGCATGCACTGGGGCCCCGGTTCCCACTCTCCCTTGAAACTCGCCTGGTTGTTTCCCGTGCTGCCTCGAGACT
TACCAGGTTCACTGGAAAATTTATTATGTAACTTCTTTAAAAAAAAAAGTGAATTCAAAGTGTGTTGCAGTATTGAGGGG
TGGGATGGGCAAGGGACAGAATAAAAAGGCTGAAACTCTGCT
>M00285:128:000000000-BF978:1:1115:23692:6541_1:N:0:46
CCTGGTTCCATAGTCCTGCTACCCATATGTTTTACCCACTGAATCCCCCTTCTACTCACCTCTGCTCTAATGGTTCCCAT
TATCACCCTCCTTACTTATCAGATTCCATCACTGGTTCCTGCTTATCACCCTCCAGCAGCTGTCTCCACCTTCGCCCTCA
CCCCACCGGGCTCCACCTGCCCTTTTTCTTCGCCTGCCTCCACCAATCATTGACCTAAGTCTGCCTCCCACCCTACCCCT
CCCCCTTTCCTACCTGGCTCCATCTGCCCATCACCCTTCACCCATCCTTGGTCTACCGAT
>M00285:128:000000000-BF978:1:1115:4691:6544_1:N:0:46
TTACAGAGCTCAGTTAAGTTTCTCCTCAGCCTCTTGTTCCAAAGAAAACAACTGTATCGAAAATCTCTGTGTAAATCTTC
ATGACATCCTCTCCATTGTAATCACATCTTTCCCATAACATGGTGACCAGAGCTGTATACAGTACTCAAGATGGAGACCT
CTTCCACCCTTCCTCTCCTCCCCCTTCTCCCACCCCAGTCCACCAATCACCTCTTGCCTCTGTCTCACCACTTCACCTCT
CCTCTTT
>M00285:128:000000000-BF978:1:1115:17666:6545_1:N:0:46
AACATGAGGTAGCAGCAAGTGGGGCCATTAGCAACACTAACAGAATCTTCCAGAAGGGAGGGGCCCAGCAGCCCACACTT
GAAGGAACAGAGTGGACCGGCCAAACCTGAGGTGAGCTTTCACAAAAAGACTCATCCAGTTAGGGTTCAGGTAGGATTTT
CCAGATTGGGGGGCCCCAGCAGCCCACCCCTGGAGGTCCAGAGCGGCCCGGCCAAACCTGAGGTGAGCGGACAGAATTAG
ACTCATCCAGTTAGGGTCAGGTAGAATTTTCCATTG
>M00285:128:000000000-BF978:1:1115:25567:6545_1:N:0:46
GATCTACACTCTTTCCCTACACGACGCTCTTCCGATCTCGACTACACGCTTTCCCTCCACGGCTCGCTTCCGAACTCGAA
TACACGCTTTCCCTACACGGCACGATTCCGAACCAGCAAGGACGCGAGGCGGACAGGGAAAGAGAGGAGAAGAGCGTCGC
TAAAACTGGGATAGCGGCAGGTGAACAAGGACAAGAAGGTAGCGGGAGGCGATGATGAGCGAGGACAAACTAGGGAGGAG
GTCCGAGCAGATATAACACAGATAGCTGAGATCACACAACATAGTACGTGAACAAAGGA
>M00285:128:000000000-BF978:1:1115:20325:6545_1:N:0:46
ATTGATTTGTCACTCACTAAACAAATCCAATAATATAACTATTGTAATACCATTGTAGTGTATGCATTTCATGGCGCTGA
GTTGTTTGGTAACAGTTATTTAAATGTACCTTTTACCTCTGAAAAAGTTAATAGCTGA
>M00285:128:000000000-BF978:1:1115:22156:6548_1:N:0:46
GGCCAAGAAACAAATATGGTTAATTATGGATGTTCAGCTGCAGAGGTTAGTAATAAGTCTGGCTAATTTTCAATATCATT
ATTGGACTCCATCTCTGGGCCTGTTGGAAATGGCAACTACTTGACATTGTGACCAATGGTTTTAGAGGGCACTCTGGTCC
TGGCCCCTTGTACCTACATAGTCACGAATAACTGATCCCGCCTCCACCTATTCGTCCCAGTATATCCAGGGC
>M00285:128:000000000-BF978:1:1115:15216:6549_1:N:0:46
GCTTGGTTGGCTTATTTTTTTATTTATTTAAATATATTGCCGGGCAGACACATTTCCAACGTGAACTGTTTGGGTTATAA
ACACTTCTCAGGAGCAGAATCCTGGGAGAACGTGTACTTTCTTCATCAATATTGATTTTAATTCCTTCCATTGAACCCAA
CGTACCAACTGAACTCAACCTACCATTTATTTCACTAACTTTCAACATTGAACATTCCTTAGCAGCAGTTATGGCCAAGT
AATGGCTCTCTCTGCTCATTAAGTTTTCCTAGGACAGT
>M00285:128:000000000-BF978:1:1115:23076:6549_1:N:0:46
NNNNNNNNNNNNNNNNNNNNNNNNNNNNNNNNNNN
>M00285:128:000000000-BF978:1:1115:15521:6550_1:N:0:46
ACATGCATTAAATAATCTTAGGTTGTTCAATTTGTTTTGATGATGCTTCTGTGAGGACATTTTGCTGTTAAAAGTGCTAT
GTATGTTTAAAAATAAATGCAAATTATAATATTGGTGAAGCTCAGTAACTTACAGAACTTTTTGAGAGCCTTTGTCTAGG
CATAGCCTCAGTAGCACTAAACAGTTCTGGTCGCCACACTACAGGAAGGATGTGGAGGC
>M00285:128:000000000-BF978:1:1115:5038:6551_1:N:0:46
TACCCCACATCCTGGCTACTATTTGGAGGCCTGTATATAATTCCAGTCAGGGTCTTTTCACCCTTACAGTTTCTTAACTC
TACCCACAAGGATTCTACATCTTTTGATCCTTTGTCATTTCTTGCTAAGGATTTGATTTCATTTTTTGCCAACAGAGCTG
CACCCACCTGCTTGTCTTTTTTATGGGATGTTTATCCTTGGATGTTTAGCTCCCAGTTGTTGTCTTCTTTCAGTCATGAC
TCTGTGGTTCCCACAACATCATATCTGCCAATTTCTAACTGTGCTATGAGCTCATCTACC
>M00285:128:000000000-BF978:1:1115:12692:6552_1:N:0:46
ATCACTGAGTCGTGGCTGCATGATGGATGTGACTGGGAGCTCAATGTCCAGGGGTACACAGTGTATAGGAAGGATAGGCG
GGAAGGTAGAGGGGGAGGTGTGGCCATGATGGTTAGTAATGAGATAAAATCAATAGAAAGGAAGGACATTAGGTCAGATG
AAGTGGAAACTTTATGGGTGGAGCTAAGGAATAGCAAGAGTAAGAGGACAGTTGTAGCTGTTGTATATAGGCC
>M00285:128:000000000-BF978:1:1115:19007:6553_1:N:0:46
CTACACTAAATCCACGGAGTAACTACTGGAAACGAATTGTAGTGTATGTATTTCATGGTGCGGAGTCGATTGGTAACAGT
TATTCGACTGTATCTCCTACCACTAAAATGTTAGGTAAAGATGTAGTAAAGGAATGCATATTTGGCTAACACAGCGCTTA
TAAACATAAATCCATTGATTTACCACTTTCTACACTAAATCCACGGAGTAACAACTGGAAAGTAATTGTAGTGTATGTAT
TTCATGGTGCTGAGTCGATTGGTAACAGTTATTCGACTGTATCTCCTACCACTAAAATGT
>M00285:128:000000000-BF978:1:1115:18482:6554_1:N:0:46
CACAGGAGCTAGTAGCATGGGTACAGAGTTCGTGCCAAAATAGAGGGGAAGTCAGACCAAACCGAGACGAGCAGCTCCTT
CCTCCCTCGGTTTCTTCTCTCCCTCACACCGTCGGGCATGGCTTGTGACATTCGCCCATCCCTGGGATGGAAGGACAAAG
TCTCCTGCCTACTTAGCAGAACACAGGACGTACTCACCTTGACAACTGTTGGCGGGAGCAGAGGCGTTTGGCATCTCGCA
AACGAACCTATGCTCAACCAATCAGCATGGCCCAACTCCATCTGTAACGGGAATGGCCA
>M00285:128:000000000-BF978:1:1115:19800:6555_1:N:0:46
AGGAGAGAGACAGAAAACTGGAAACTTCAAGCCACTTAATGTCTATCATTGCAAAAATTCTTATTAAGGAAGTTAATTAA
AGAGGGACAATTAGAATATCATAAGGCAATCAAACTAAATCAAGGAAGGGAAATAGTGTTTAAGAAATTTGAGTGTCTTG
AATCTGTAACAAATTGGATGAAGGGGATGCAATTTATTTGGATTTCCAGAAAGCTTTCGATAAGATACCATGTAAAGATC
GGAAGAGCACACGTCTGAACAGTCACTCCGCGAAATCTCGTATGCCGTCTTCTGCTTGA
>M00285:128:000000000-BF978:1:1115:18634:6556_1:N:0:46
GTGATAGTGACACTCTTTTGATGTTTTATAAAGAATGGCCTTGGAGCTAAGAAGGTATCTTATCTTGTCAATAAGTTTAG
AAACAGCCAAATGTCCATAGGTAGTAACTGGGGCACCCTGTGACTGAGTCAAGAAATACCAGTGACAGGAGACAAATGGG
TGAAGGATGAAGCTATGAAGTTAAGAGAGAACAGGATGGGTTGTGAGAATGTAATTGAACTATGACTAAGGTATATTGTA
ATTAGAGCAGCGCCTAGTACTGATGTAATAATTGCATGTGGTAATTAGACTGAAAAATA
>M00285:128:000000000-BF978:1:1115:21432:6557_1:N:0:46
CCATTTGGTAGAAAGAGCGTTCAAAATCAAAATACATTGATTTGCCACTTTCTACACTGTCTATGTAGGAACTTGATAAA
AACCATTGCAATACATGTGTGTCGTGGTGCTGAGTCGATGGTAACATCTATTTAACTGTACCTCTTCAACCTGAAAAGTT
AATTGCAGCTATAACAAACGAATGTCCATTTGGC
>M00285:128:000000000-BF978:1:1115:15416:6558_1:N:0:46
TCACTTGGAGTGGGACAGGATTTCTTCACCCCGCCACCATACCCCCTGACCTCAGTTTGGTCTCATTCTCTGACCGTGGT
TTTCGCAGCGGAACAGCTGTTATTGCCGTTCCCCAGCTGCCCTGGAGAAGGTGTTGGGCCGCTGGGATCCGTGTGGTGAG
GGAGGTCCCACTGGGCTCTCAGTGACA
>M00285:128:000000000-BF978:1:1115:8989:6559_1:N:0:46
TGAGGTAGTACAAGGGAAAACAATAACAGAATGCAGAATAAAGTGCTACAGTTACAGAGAAAGTGCAGTGCAGGCAGACA
ATAATTTACAAGGCCGTAATGAGGTAGACTGTGAGGTCAAGAGTCCATGTTATTGTATTAGATGATCATTCAATAGTCTT
ACAACAGCGGTTTTATACGTGCCTGGTGGTATGTGCTTTCAGGTTTTTGTATCTTTTACCCAATAGGAGAGGGGAAAAGA
GAGAATGTCCGGGGTGGGTGGTGTCTTTGATTATGTTGGCTGCCTTACCGAGGCAGTA
>M00285:128:000000000-BF978:1:1115:27752:6561_1:N:0:46
GTAGCATAGGATGCTGAGGGGTGACTTTATGGAGGTTTATAAAATCATGAGGGAGATACATAAGGTGAACAGCTAAAGCT
GTTTTCACAGGACAAGGTGTCCAAAGCTAGAGTTCATATGTTAAAAGAGGGGGAAGATTTAAAAGGGACTTGATGGGCAA
CATTTTCACAGAGGGAGCTGAATATATAGAACGATCTGCCAGAGGAAGTGGTAGAGGCAGGTGCAATTATGACATTTAAA
AGGCATTTGGACATGTACATGGATGGGAATGGTTTAGAGGGACATGG
>M00285:128:000000000-BF978:1:1115:15792:6562_1:N:0:46
GCTAGCTAGTGACCTGGTCTCGATCTTTGACCCCTGCTGCTGCTGTCCTTGTGACTGTGGATTTCCTCTGTGTGCTCCTG
TTTCCTTCCACAAACCAAGGACGTGTGTTTGGTTGGTTAATCGGCCCCTGAAAATTGCCCTGAGTGTGTAGGTGAGAGGT
CGAATCTGGAAGCAGTTTATGGATGTCAAAGGGTGTCTTCTGAACATTTGTGGTTGTGTTCACCTCTTGAAGGAAGGGTC
TTGGA
>M00285:128:000000000-BF978:1:1115:19263:6562_1:N:0:46
TACTCAGAATCATGACACAAGGAAGTTGTAATGTTCAGTTAATTACACAATGTAGAATAAAAATATAATAGCTATAATAG
TGACCATAAATCCATCTAAGTAACTAATG
>M00285:128:000000000-BF978:1:1115:5931:6563_1:N:0:46
ACCATAAAGACATACAAAGCTCAATGTATAGAACGTGGCAGAACTAGAAAGATGAAAAAAAGCAGCATCTCATTGGCATT
AATTTCCATTTTACCACTGATACTTAACCCTAGGACCACAGATAAGACATCAAATGGAGCTCTGAACTGGTCCCTATGTA
CAGCCCCTAAACATGAACGAGGAAGGAGATGGATTTGCCAGCTGCTGCAGG
>M00285:128:000000000-BF978:1:1115:25668:6565_1:N:0:46
AGCAATGCAGCACGGATACAGGCCCTTCGGCCCAACCAGTCCATGCCGACCATGGTCCCAATTTCCTGCGTTCAGCCCAT
ATCCCTCCAAGCCTCTCCCCTCCATGTACCTATCCAAGTGCTTCTTAAATGACACTG
>M00285:128:000000000-BF978:1:1115:15918:6565_1:N:0:46
TAGATGCTGCCTGACCTGCTGAGTTCCTCCAGCACTTTGTGTGTGTTGCTTCAAACACTTGTCCCCTTGGTTCAGAAACA
TATGAGGATTACTGAAGTATATTGACAGTTACTTCTTGAAGGACATGTGTGCCCATCTGTAGCACTAGACCATCTGAAAC
AAGCATTCTGGGGCCATGTAATTCCCATAGCATCTGTTGCAGGCCTCCTGCCTTTAAAGTTAGAGACTGTGCTAGTTTCC
CACCAAATGTACTTGTGGTATTCATGTGACTTGGCCAGGAAGAAAACTAC
>M00285:128:000000000-BF978:1:1115:13470:6567_1:N:0:46
ATCATAAACCAACACTTCCAGTGCAGTCACTGTTGGAGGGAATGAGGCATCCAGTCTGTACTGAGCAAGGCTGAACAACA
GCAACGTGACAGGAACCAGACAATCTGGTTTTGTGATGCTGGTTGAGAAAATTATTTTCTCTGATACTGGGGAGTACTCT
TTTGGAAATAACACCAAGGGATCATTTCTATCTTCCCAAAGAAGATCGATGGGACCCAGGTTTAATGTCTCATCCAAAAG
AGGAGATCTCTGTAGGTGAAGCACTTCCTCAGCACTGGGTCTGGGAACGTGGGTGATGCT
>M00285:128:000000000-BF978:1:1115:14670:6568_1:N:0:46
TTTCAAAAAGGAAATTCAGAGATAAAATACTGCAAATGCTGGAAACAAGTAATAACATAAAAGTGAAAAAAACAACAAGA
TGCTGGAGGAACTCAGCGGGTCAGGCAGCATCTGTGGAGATAAACAGATTGTCAACATTTCCGGTCAGGACCCTTCTTCA
GGACAGAAGATGGGAAAAGGGGAAGGCCAATTTATGGGGGAAAAACAGAGCAGTGATAGGTGGACAAAAGAGGGGAGGTG
GGTGGGCACAGGGTGGTGATAGGTAGATGCAG
>M00285:128:000000000-BF978:1:1115:21722:6569_1:N:0:46
CTCACCAGCGGATCAACAATCTCCTCCCTCGCCTCCCAAAGCAGCCTGGGGAATATTCCATCAGGCCCCGGAGACTTATC
AGACTTGATACTACTTAACAATTTCATCACCTCCTCCCTCCCTATAGCTACATACTCAAGAACATTACCCCTGTCAGCAT
TTACCGTCACATCATCAAGGCCCCTCTCCTTGGTGAATACAGAGGAGAAGTATACATTTAGTACCTCCCCTACCTCTGCC
GCCTCCAGACTCATCCTCCCACCTTTGTCCTTAATAGGACCTACCTTTACCCTAGTCATC
>M00285:128:000000000-BF978:1:1115:18067:6570_1:N:0:46
GGTGAGAGGTGCATCTAATAACATAATGATGGGGGATTCTAATCACAGAGACTGGGCAAACCAAATTAGCATTACTGAAA
TAGCAGAGTACAAGTTCATGGAGTATAAGAGATCAATGTTTAGATGAGTATGTTCAGCAAATGAAGAAATTTTAGATTTA
TTAAGAGTCTATTTCTGTGCTGTGCTATGTTATGTTCTATTTTTAAAAAAATAATACATGGTTATCCTTTTAAGATAATA
AAAATCCAAC
>M00285:128:000000000-BF978:1:1115:15899:6570_1:N:0:46
GAAATAAATGCCAACATAGCATTCGCTTTCTTTACTGCCGATCCAACCTGGCGGTTAACCTTTAGGTTATCCTGTACGAG
CACCCCTAAGTCCCTTTGTACTTCTGTGCTTCCAATTTTATCTCCTTCTAGATAATAGTCTGCCCTTCCATTTCTACTTC
CGAAGTGTACAACTGCACATTTTTCCACGTTGAACTTCATCTGCCATTTCCTCGCCCATTCTCCTAGAATATCCAAGTCC
CTCTGTAACTTTCCTGTCTCCTCAATCCTCTCCACTCCCCCCCCCCAACCTTAGTGTCAC
>M00285:128:000000000-BF978:1:1115:9453:6571_1:N:0:46
AGTTGTCCCAAAGCATCTGCAGCCAACAAGTCACTGATGCAATGCAGGAGTTAGGGCAGGTGATTTCTGCATGGTAAGTC
TCCATAAACAACTGCACAATAATGGACAGGTAATGATTTTTGCGATGCTGATTGAGGGGTAAATGTCAGCGAGGGCAAGA
GGGATTTAAGAATAGAAGTGGATCCAAGAAAGATATCAAAAGGTTTTATAGAAAAATAAAATAAAAAGTTGTTTGAGGAA
AAAATAAGTATAATTTCTGATGACTCACTGGGTTGAAGGTAAAGGCAGATTAGAATATGG
>M00285:128:000000000-BF978:1:1115:24036:6575_1:N:0:46
CGCAGACACGGGAGAACGTACAAACTCCTTACAGTCGGCGACCGGGATCGAACCCCGATCGCCGGCGCTGTAACAGCGTC
GCGCTAACCGCTACGCTATCGTGCCGCTTTATGATCAAATTATTTCAATTTGACAGATTAAAAATAACCAATCGAAAGGG
ATTTGAACTCTACAATAGTAAGAACTGACTGGATATGTGGTTCTATTTTTTCCGGAGAGAAATATTGCTGGCTGGTGCTT
TGAATACAGACTATGCATCATCTTCAAGAGAGAACAAAATCATTTCCTTACTGCTGC
>M00285:128:000000000-BF978:1:1115:8824:6577_1:N:0:46
TCTGCAGCAAGTGTGAGAGGCTGGAGGAACTTCGGCTCTGAGTTGATGAGCTGGAGTCGCAGGTACAGACACTGTGCAGC
GTACAGGAGGGAGAGAGCTTTGTAGATTCCATTCATCAGGAGACAGTCACCCCCCCCCCCTTAGAGCAGGTACTACTGGG
GTCCAGGTGTCAGATAGAGTGGTGACTGTCAGGGGGGGGAAGAGGAAAAAGTCAGAAAGGCAGACAGAGCAGGGAACCCT
GCAGGCTGTTCCCCTCAGTAACAAGTTTTCCGCCTTGGAGGCTATTGAG
>M00285:128:000000000-BF978:1:1115:21666:6578_1:N:0:46
GGATTTAGCTTTAAAAACGCTTTATTAGCCAAATTAGGAACGGTTACTACATCAGCGACTATGTTTTAACGTGGAAGAGT
TACAGTCGAATAACTGTTATCAAACGACTCAGCACCTTGAAATACATAGGCTACAGTTGTTTTTCAGTAGTTACTGAATG
GGTTTACTGTAGAAAGTTGCAAATCAATGGATATAGCTTAACAAAACGCTGTTTTAGCCAAATTAGAAATCTGTTGTTGT
ATCATTGATTAACTTTTGAAGGGTAAGAGATACAGTCGTATAACTGTCAACAAACCACTC
>M00285:128:000000000-BF978:1:1115:23236:6579_1:N:0:46
AGTCTTCATTTATTACTCGCAGGTAGAAAAATAACACATCTCCATATAATAACCCCATTTTGAGCTGATTCAATTAAAAC
TATCACAGGCCAACCTGTGTGCCAAGTGAGGTACCAATATAATCTGAATATTGCCAGGTCCTCAGAAATTTGGACTGAAG
ATCTTCTCAGAATCAGAATCAGTTTATTGTCACTACTATATACACATACAGTATGCATAGGAG
>M00285:128:000000000-BF978:1:1115:13621:6579_1:N:0:46
CCTATATCAACCCGCGTCTCCCTTTTGCTTCTTATATATTTAAAAAAACTCTTAGTATCCTTTTGAATGTTTTCTGCCAA
TTTCATTTCATAATTTCTCTTTTCTTTTCTAATGACCTTCTTAGTTTCTTTCTGTAGGTTCTTAAAAGTTTCCCAGTCTT
CTGTTTTTCCGCTTTTTC
>M00285:128:000000000-BF978:1:1115:16181:6581_1:N:0:46
GATCTGATGTGATGTATCCCAGGCTGCTGTGGAGACAACAGAGGAGATTGTTGGGGCCCTGATGGAGATATTTTAGTTTT
CACTGGTAATAGGTGAGGGGCAGATGACTGGGAGTGACAAGCCTAATAATTAAAGGTCAGTGGGTCCAACATCTGCAGTT
GGAAAATAATTTAAAAGAGAC
>M00285:128:000000000-BF978:1:1115:4791:6582_1:N:0:46
ACATTTCATCCCACCAGCCTACGAATCCAACACATCATTCACTGCCACTTCCGCCACCTCCAACAGGACCCCACCAACAA
CCATATCTTCCTCTCCCCACCCCTTTCTGTCTTTTGCAGGGACAGCTCCCTCTGCGACTCCCTTGTTCACCCCTCCCAAC
C
>M00285:128:000000000-BF978:1:1115:8980:6583_1:N:0:46
TTTCGACCTGAAACCTCAACCTTGCCTCCAGTGCTGCCTGACCTGCTGAGTTTTAAGAAGTTAATTCAATTGTTGTCAAA
GTTACATACTTTCCTTCATTAAAATAGAAGCCAGTGCCAGTAAAATTATGATGCATTTCTTGACAAATGACTCCCCATTA
ATCACTGATGTTAATGCACGATAAGGTGAATAGCTAACATCGTTCCCTTTGTAAGTAAAACAGAAAAGATGGGG
>M00285:128:000000000-BF978:1:1115:27342:6583_1:N:0:46
AGGATCAGAGGGATCTTGGGGTACGAGTCCATAGGAAGCTCAAAGCGGCTGCGCAGGTTGACTCTGTGGTTAAGAAGGTA
TATGGTGTATTGTCCTTCATCAGTGGCGGGATTGAATTTAGGAGCCGAGAGGTATTGTTGCAGTTATATAGGTCCCTAGT
CAGGCCCCACTTGGAGTATTGTGTTCAGTTCTGGTCGCCTCACTACAGGAAAGATGTGGAAGCCATAGAGAGG
>M00285:128:000000000-BF978:1:1115:7945:6584_1:N:0:46
GACCCCGCAATTTTTTCCCTTACTTCCCACAATGCCCTACAATGCACTTGGTCAGGCCTTGGGGATTTATTCCCTTTCAT
GTGTCTTAAGACTGCCAACACCTCCTCTTGTAATATTGATGTGTTTCAGGACATCACTGTTATTTTCCCTGAATTCTCTC
AAAACCATGATCTTCTGCTCAACTCAGAGAAAGGGGCTTGAACCCAAAATATTTTGATTGAAAAAGTGTAAGTGTTATTT
CTAACCTGATCCAAAATGGTATTTGATTTTTTTTTACACCATCAAATTCAATTTAACAGG
>M00285:128:000000000-BF978:1:1115:6069:6584_1:N:0:46
CCTCCACCACTGCTTCTGGCAGCCCATTCCACACACCATGTCAAAGACTATTACAGAAAATGAAAGTTAGGATGTCAGAA
GTAACATATTGGCATTGATAATACATTGACAACTATTCTGTTTCCTGTTAGCCAGCCAATGGTTCTGTTTCTGATTGGCA
AGTTGCAACAAATGGACAGGGATCCACCATGGAGCCTCACGGTTTTATCACTTATATATTTGGTTGAAAGCACTGAATGC
ATTATCACTAAATTTGCTGTTGAGTCAAAGACCGGTGGAAAATAGGTTATGAAAAGAATG
>M00285:128:000000000-BF978:1:1115:5368:6585_1:N:0:46
CTATCACAGACAACAAAATAAAAATACGGATACTTGAATAAATGTAATGTATTAAAACAAAAGCACTTTCCCCTTTCATG
CTTTATGGGTTGGAGCCATTTAATTTTTAAGGTTCATATATTTTCGATATACTTATCAGTATCATTGAAGCAAGTCTTAG
AACAAAAGTCATGACCCCACTTTTGGTTC
>M00285:128:000000000-BF978:1:1115:9147:6586_1:N:0:46
ATCATCAGCAAACATCCCCACTTCTTTCTTTATGAAGGTTATTGATAAAGTAGCTGAAAATGATTGCAACATGATCACTA
CCTTGAGAAATTCTTGCAGTCATGTCCTGGGGTTGGGGTGATTGACCTCCAACACAACCATTTTTCTTTGTGCAAGGATT
GATCCT
>M00285:128:000000000-BF978:1:1115:12634:6587_1:N:0:46
AGAACATTGATTGAAATCTTGGGCACCTTGGCATCCAATATGAACCAATTCATTTGTAAGCAATATGGTCACGTATCTCC
TTAATTTGATTATGATGCAGTTGAGAAAGGTGAGTTGGAGGTGGGTGGGAAGAAGGGGCTTATGGTGGGTGTTGCAGTGC
TATTACAAAGAGCTAATGTGTGGATAGGCACAGGGAATGATAGACTCCTGTGAAAATCGTGTGTTAATTACAAGGTTAGC
ACATGTCTAGCCCATTTAGATCCAATTGTGATTTTCAAGCAATGTATTTTAACCCTTATC
>M00285:128:000000000-BF978:1:1115:16534:6587_1:N:0:46
ACTCATTTTTTGCTCTCCCTCCCTCTCTCCCTTCTTTCACCATCCCTTCCCTTCTTCCCCCTGCTCTCTCTTACTCCTTT
CCTTCCTACCCTCCTCTCTTTCCTTTCCTTCTTTCTCCCTCTGTCTCTTTCTTTGTCT
>M00285:128:000000000-BF978:1:1115:4522:6588_1:N:0:46
TCCTCCCACGTCCCAAAGACATGCGGGATGGTAGGTTAATTATAAATTACCCCTAGTATGTAGGGGAGTGATAGAGCCGG
GCAGGGAGGGGCCAGAGTTGAAGAGAATGTGGGGGAGAATAAAAAATGG
>M00285:128:000000000-BF978:1:1115:27040:6588_1:N:0:46
CCAGATCCTCTTCCAATGTGAAGCCAACATATTACAACTGTGTTTCTCAAATTGCTTCATTTTAAAATAAAAACTTAAAT
GCCTAAATAAAGCACTTTAATTTCTGAAGACCATTCATTTCTCTTCATTGATGATCTTAATTATCAGTTGGAATAATCAG
TGAGAAGCAGGTAGGTCTATTGGATGGAAGTATTAATTATAAGGGATGTTTCCAAAATACAAAATGTTCTAATTTTAAGA
AATTATGTTGAATTTATATCTTGATGAAAGTATTTGGAGTTTTGTTTTTAGTTTGCTGTG
>M00285:128:000000000-BF978:1:1115:22502:6589_1:N:0:46
TCAGTTTGGAAATTATACTCTTCAACCTCTGCTGTATGCCCACTTATTATGTGAAATTCTTTTGTCTATTGTTTACCCTT
CTCTCAAGGCAACAATCAGAAGCATGCCATTGTATGTGATATACACTGATTAGCAGTTATATTTTTAGCTTCTCTTTTCT
ATTATTACCAGCATACTACCTGTATTTTGAGCATGCCTGTCTGATAAAGGCATTTTCGTGTAAATGGAACAAAGCTGTTA
GTGATGTGAATCTGACAAACACTTAAATGTTCATATTGCTTTTCAATGCAGTTGTTATCC
>M00285:128:000000000-BF978:1:1115:26367:6589_1:N:0:46
TTCATCACAAACTCCAGCCAATAGACAGAGAGCTCCAGGAGCTCTACTGGGCGATCCTTGTGCAGTGAAGACAACCTCAT
CACGGCTTCCTTGTATCTGAAAGACAAAGTTGTTGCACTGTTAATACAGCAGTCCCTGTTGAAGAACTCCCAAAACTAGA
TGTTATCAGTCCC
>M00285:128:000000000-BF978:1:1115:11847:6589_1:N:0:46
GTCCATCGGGGAGTTGCTCTCGTGTTGGAAGCAGTAATAAATGCAATTTGATCTGGATTGGACATTGCAATGCTGCTGAG
TTCCTAGATCTGGGAGTACGTCACTGGTTCTGGAGATTAATGAGTGCTGCCCTTTCTCAGGA
>M00285:128:000000000-BF978:1:1115:27284:6590_1:N:0:46
TACAATCCGTGAGTGTAGATACACATGACTATCCTCTACTGTCAGGATGCAGTGAGCATCCAGTTGTAGTCTTGATGCCT
TGGAGAACGTGCATCTATTTACAATAGTTATGAATTTTACAATACAATGGTTATCTGGTGGATGGCCTGGAAGAATTCTG
TCCTACAGAAACTTTAATGTTGCTACTTTTACATGTATCCTTGATATTGCTTTAACTGCCTTCAATTTACCTTGCACTTT
CAAATATTTATGCACATGTACTCCAGGTCTCTCTTTTTCTTTCAGAGTTGTACACTATTT
>M00285:128:000000000-BF978:1:1115:27527:6590_1:N:0:46
GTGACCCAGGGTCTCTTTTTCCTCTTAAGCGCTACCCCATTGTGCTTTCTGCTAAAAATGACGAATGCAAGAAATCTGAT
TGCTAGCTCCCTCCATAGGTTTATAGGCTGTGCCTTAGTTTTGGAGATTGACTGTACAGGTCCCAATCTATATGCTTTCT
TCTTCCCTCTTGATGCCTCAAATGTATATACTAATAATTGTGAATGATAGGACATCTTGCCTATTTTGTTCAGGGCTACA
GAAGAGCTTTTGTATATTATAGAAACAGTGATATCAGAGATGTAGTCTCATCATAGTGCT
>M00285:128:000000000-BF978:1:1115:17418:6591_1:N:0:46
TCTGGAACAAATGGTGAATCTCCTAGCCTACAGTTTACATAAAAGGAGTATATGGCAAACTTCGTCATTAGAAGAGGAAT
CCCTGATGGAAAGTGCAAGTGAGAAGGAAGGAATGCATGGTAGCAGAAGATGTGGCCTCAGCTGATGTTGAGCCAACCAT
ACTGGTTCATCAAACATGGATTGACAAGACCTAGTTAAAAGTGGACATGTGGCCTCCACAGGAACACCTCTGGAAATCTG
TGTCTCACCTACTTCATACCATCATGCTGTGTCCATCCTCCCC
>M00285:128:000000000-BF978:1:1115:7358:6591_1:N:0:46
GAAAGCCTTCAATAAAATGCCATCCAAGAGATTATTATACAAACCTGGAGCATGTAGTATCGGGCATCCACTGAGGATTG
GTTAATGGACAGAATAGAAATAAATGTAATTGTTGGGTCTGAAGGGAGCAGTACGGGAACCCCAGCTGTTCACAGGACAT
GTCATTGACTCGGACAAGGGGATCGTGTTTAATATATCCAAGTACGGGTGAGAATGTGAGCTGTGAGGTGAATCTGGAGA
GTGATGTGGACATGTTACGTGTAAGGGCAAGGCCAAGGCAGATGAAATATAATGTGG
>M00285:128:000000000-BF978:1:1115:19094:6593_1:N:0:46
GCACTTAGAGATCTAAGATGGATGAAGTTTATTTAAATGGAGTTTTACTGTCATTTCTTAATTTAAAAATGGAATTGTTG
AGGCTCAAGCTTTGCTCTTCTGTGCCAGACCTATCACAACAATAACACAATGTTGGTATTGGACCAGCAATCTGACGGCC
AGATCTAACAATCCATTGATAAGTTCAAGTTCTACCATGACAGCTGGGGAATTTAAGTCCAGTTATATTTTTGTCATTAA
AAATTCATCTGGTTCTGTAGTCCTTCAGGAAA
>M00285:128:000000000-BF978:1:1115:27591:6594_1:N:0:46
ATATTGTCATAATTTTTTATTACACAATGTGCGATACAGTTGTTCATTGATGGAAAGATGTGAATGCATTAACATACAAA
GGTACATTATTATATTTGGTTAACATGCTCATGAACTGCATGAGTTATTATTTTACAGTGTACACCTACACTTGCATTCT
CTATAATCCAATACTTCAGACAGTTTATCCAGCAGCATTACAGGAGCCATGGCAGAGAATATCTACTGCTGTGGTACCAT
TACAAGGAATATATGGAATCA
>M00285:128:000000000-BF978:1:1115:26124:6596_1:N:0:46
GAAGAGGAAATCAGGAGAAAACGCACTAGTCCTCACTGAGGGGTCAGGAGTGGAAAGGGTGAGCATTTTCAAGTTTTTTG
GCATCAACATCTCAGAGGACCTATCCTGGGCCCAACACATTGATGCAATTATGAAGAAGGCACGTCAGTGGCTCTACTTC
ATTAGGAGTTTGAGGAGATTTGGTATGTCACCAAAGACTCGCAAATTTCTGCAGATGTGTGGTAGAGATCGGAGAGCACA
CGTCTGAACTCCAGTCACTCCGCGAAATCTCGTATGCCGTCTTCTGCTTGAAAAAAAAA
>M00285:128:000000000-BF978:1:1115:18771:6596_1:N:0:46
TTTGAAAAGGTAGGCCCGTTATTGTTGTTCTTGTTACTGTGGTGAGTTGCTAGGCCTGTTGATTAGCTAATTAGTCAGTA
AAAGGAAGTTGGGGTCAAGCGGAGCGGCCGTTGTTGGAGTGGACAGTGTTAGAGTGGGGAGCTGAGGCTTCGGCGTGAAG
AGACGGAGTAGGTGAGTGGAGGCTTCTGGTAGCTTCTCTTTCTTTTGCTGTTATTTGTAACTTTCCTTG
>M00285:128:000000000-BF978:1:1115:8674:6597_1:N:0:46
TCTCTGTAAAAAAAAACTTGCCTTGCAAATCTTCTTTAAACTTTCCCTCTCTCATATTAAACCTATTCCTTCCCCTAATG
GCACACTGATCAACTCAGACCTGTACATATTTGAAAAATTGCAAAGATGCTGACAGTTATAAAAAGTAATCGAAACAAAT
TCTGGTATTTTATCATTGTTTTTTACAAGAAAATCTGGACTAATGTGCTGTACATTAGATGCTCTTGTATTAACAAAACT
ATCCAACTTATTAAGTATGAAGATAAAAAAAAAGTTGTTTTAAGAAGGAAAGGTAGTATT
>M00285:128:000000000-BF978:1:1115:23911:6597_1:N:0:46
GCACAGCGCTGGGCAAGATTGGTTTTAGATTTCAGTTTTATCGCGACACTTGATGTGGCATCAGTGCAAATGCTGCCTTA
AGTGTCAAGGGCAGTCACTGTTGCCCCACTTCTAGAATTCAGCTCTTTGGTCCAAGGCTGTGATGAGATAGATGAAGAGC
ACACGTCTGAACTCCAGTCACTCCGCGAAATCTCGTATGCCGTCTTCTGCTTGAAAAAAAAAAAAAAACACTCGTACGAG
AAAGACTAACTCCCTCTGCACACACCAAGAACTCACCTCACGCGCCACGGACCATCA
>M00285:128:000000000-BF978:1:1115:5362:6597_1:N:0:46
AGAGTCAAAGGGGTGCCTTCTGGCTGTTTGCGTCCCTCCTGAGACACCAGGTGGAGATTACTAGCTAGATACAGAATACA
TCTCTCCGGAAAGACAAGGAGATAGAGATGCTCCAGCATTGCTGCTGTATGCTGCAGGAGACAGTTCAGACTGCCCAAGC
CTGAGCCAATGACCTCTAGGCCAGAGG
>M00285:128:000000000-BF978:1:1115:13048:6598_1:N:0:46
ACCGCTCCATGAGGTTTGAGTAGAAAGTAGAAAATCAAGTGTTTTAACGTTTAAAAAGCTGTTTTAGCCAAATAAGAAAT
CTGGTGATATGTCAGAGATTACCTTTTCAGGGGTAAGTGGTACACTTAAATAACAGTTAGCGAACGACTCAGCACCATGA
TATGCATACACTACAATTAGTTTGCAGTAGATACTCCATGCGTTTTGCATAGAAAGCGGCAAATGCATGGTTTTAGCTTA
TAAAAAGCTGTT
>M00285:128:000000000-BF978:1:1115:7488:6599_1:N:0:46
ACAGTTTAGGCATTGCTGTACGATACCTATTCATATACAGACTGTAATTTATTTCCCCCACACTGTTCTTACTTTTCCAT
TATAAACCCGTGCATTTACATTTTTAATACGTGGACAGTCATACAATGATTGCGCCCTCTCACCATT
>M00285:128:000000000-BF978:1:1115:19440:6600_1:N:0:46
TGTTGCACTTCCCCTCGCTTAGCTTGGCGGGCAATGGCTAAACTCATCTGATGGTCAAATTAATATTGATCACAGCATGC
AAAGGAGAGCAGCCAATGGAGCACAGCTGTGTGCCTAGTCCTACCAAAACATGGCTTACACCTGCTTCACCTGACTGTGG
CAATACAACCTGAGGACTTCTCAAGTCACAGAATGGACCATACAGCGTCCTTGTGCAAAGTCAGAGGTGGAGGGGT
>M00285:128:000000000-BF978:1:1115:18016:6601_1:N:0:46
CTTTATGGCCAATATTTTGGACTGCACCCTTAAACAAGACCTCTTTTGGTTTCTGTACCATTGAAGGCTGATGTGTATTT
GAGTTAGACTAACTTTCTTGTGATTCTGTTAGAATTGATTTGTGCATCTACATTCTCATTGTCAGTTTCTAGTACATTAC
TTTTTCTGAAATCATCTCCATTCATTCTGTTTATAAACTGAAAGTGTTACACATGCAATTGAATGCATAAGGCTTGCAAT
ATAATCAACTAGAATCTGAACTATCATTTTATCCATTTCTGATTCTCTTCTCACCCAAAC
>M00285:128:000000000-BF978:1:1115:4457:6601_1:N:0:46
TTATTGTCATGGTTAAGTTCACATGGCAACATGCTGTTGTGGGCACTCCCTAGAACTGCCAGTTGGGAACTTGAGCCATC
TTGATGCTATTTTCTGTGCTGGAGGTCCTGGCAAACAGGATTTCATTTCCTGGTGTTGGGAGCTTGTTTTATCTTGCAGA
AAGAATTTGCTTGTGGGTGAAAATTAATAAAATTGCAACTGGCTAACAAAAAGCACATTCTATT
>M00285:128:000000000-BF978:1:1115:14280:6602_1:N:0:46
TCTCATGCTAGGAATTAGCCAGGTGAATCTCCTGTGATCAACCTCCAATGCTACTATATTCCTTCTCAGATAATGGGACC
AAAACTGTACACAGTATTGGAGGTGTGGCTTCACCGACACCCTGTGCAACTGCAACAAAATCTCCCTATTCTTAAACTCT
AACCCTTCTGAAGGTCAAAATGCTGTTTGTCTTCTTACCTACGTCTTGGATTTGCCAATAATGTTTGTGATTCATCCATT
AGAACACATGGATCCTTCTGAACTTCACTCATTTGCAGTCTCATT
>M00285:128:000000000-BF978:1:1115:5551:6603_1:N:0:46
GTAATGGTACTGCTCAAGAACAGAAAACTGACCAAAAGTTAAATTCACCCTTTTGAGGCACAACAAAATTCCAGCATAGA
TAGGGTATTCAAAGTTAGATGTCCCTGGGGGTCAGTTTAACATTTTGCATCAAGAATTCCACATGCAGACATCATTGTAC
TTGCAGCTTGCAAAAAAGAATTACGAGGATGTTATTGGGTGGGGAGGGCTCGGGGTGAGCAAGCAAAGAGACAGCCTGCT
AAGGTTAGCAAGGCTGGAAAGCTGAGCATAAGCCCCGCTCCAGAAGGTAAAAGAAAATTG
>M00285:128:000000000-BF978:1:1115:19577:6604_1:N:0:46
TAAGCTTAATCCATTACTTTCTCTCTTTCTACACAAAACCCATGCTGTAACTATTGGAATACAATTGTAGTGCATGTCTT
CCATGGTGCTGAGGCGTATGGTAACAGTTATTTAAGTCTACCTCTTCCTCCTGAAAAGTTAATCGTTGATATAACAATTG
ATTTCCTATTTGGCTGAAACAGCGTTTTATAAGCTAAAACGATTCATTTTCCAATTTCTACACAAACCTCATGGAGTATC
TACAGGAAAACAATTGTAGTGTATGTATTTTATTGTGCTGAGTCGTTTGGTAACAGTCAT
>M00285:128:000000000-BF978:1:1115:16757:6604_1:N:0:46
AATGTAGAGAGAGTCATAGTTTTGAAAGAACCTCAGTCAGCATTGCTGTTTCTCAGTCACGTCTGCCTATTTTTACACTC
ACATCTCTAGAGTGGGCCTTGAACCTACGGCTTTCTGTCTTACTAGTAAAATTTGAGCCACAGCTAGAAATTGTTGTACA
GTAAGGCAGCCTTTTTACCATGTGTGGAACCAAGGTATCTGGGTAAACCGAAGATGGTAAATATGGGGAAATCTCTCCAT
GGGATTGGTGTCAGTTTATTATTGTCACTTGTACCAGGGTTTGGTGAAAAACCTGTCTTG
>M00285:128:000000000-BF978:1:1115:21706:6605_1:N:0:46
CAACTGTCCACGGCCTTATGGCTGTTTTTGTCAGCAGTGAGGAACACTGAGCTGTTCCATTGGCAGTGGGATCACTTTGC
TCTTCTACAGAGAACCACATCAGCTGTTTAGTGAGGATGTAGTTTTGTATTGCAGCTTTGTCAGGTTGGCACTCACTTTT
TCGTACATTCCTTTAAACAAGATTCTCCAAGCTTGCTTCTTGAAATCCGCATTTTTAGAAATCAAGCATTTTCCAGTGGA
TTCAATTACCTGAGAATCTTTTCAACAAAATCTTCTTTTTAATCCGTCAACAACTGA
>M00285:128:000000000-BF978:1:1115:24791:6605_1:N:0:46
AGCCATGGCCATCTGTCCAAGTGCATTAGCTATGGTCACCTGGATACCTGGAAAGAGCCAAGAGCAACCGGTTTTTAAAA
AAAGATCATTTGACAAGGTTTGTTAAAATGGTGAATTTGAGAAATGCATGAGCAGGCTTTGGTATTCAAAATAAAAGATC
TTTTTAAAAGATCATGACAAATATGAGCTTGTTTGTTTACCTTAATTACTGCTGGGGCAAATGTGCAGTCAGTAAAGAAA
CCTCTGTGCAACATAACATCTAGCAGCTGCAGTATGCTTCCTGGTGCCACCATTTATTA
>M00285:128:000000000-BF978:1:1115:16794:6606_1:N:0:46
ACCTGGCCAGAGGTGGGTCTTGCCTGTTTCTGCTGGTGAGCGGCTGTTCCTGAAATAGTGAAGACCTCACTGATCCGCTG
CTTTGAAAGTAATCGCATCGCCCTACTTGGTTAAAAGTAGAATCTGCTCAGGATCAGCTCAGTTCCACAGCCCCGCAGAT
CCTGTAGAGGCACCGTGAACGAAACAACGGC
>M00285:128:000000000-BF978:1:1115:9771:6607_1:N:0:46
GCTTTTGTTATAGTTGGATGAATTAGCATAGTTTGGAACATTGAGTTGACCGTGACATTTAGATTGTTATTGTGGTCAAA
TGGATGTTGCGCTGGCAGCAACAGATAATAAGCAAAATGGCATCTGCTGAGGAAAGGGGAAATGGAGCAGTGTTCCACGA
AAGCTCACTGTGACAAAAATCTTGCAAATAGCGCCTAATACCACCTTGGTAAAAGTAAAACCATGGTGTATAAAAGTTGA
TAAGTATCGTGACTTAACAGCCCTTAGAAACATACAGGAGCACAAGGTCACTGTTTAAA
>M00285:128:000000000-BF978:1:1115:22027:6607_1:N:0:46
TCCAAATGGCAAAACATTATATTCATACAATCCTGAAGGGGTTACAAAGGCAGAAATCTCCCTTCCTCTCTCTGTTAATG
GAACACACCAGTACCCTTTTAGTAAGTCAATCTTTGTAAGAAATTTGGCCTTCCTCACTCTGTCTAT
>M00285:128:000000000-BF978:1:1115:13020:6610_1:N:0:46
ATCCCATCCTCTTATCACAAAACATTCTCAATGCAAGTCCCAGACTCATGTATCTCTGAGTTCCCAATGTGTTTCAGGAC
AGCTTATTATCTAGCTGCATTTTAGACTAGATTCTATTGGGGATGTAACCATGCAATAAATTTATTTATGACTCAGATGA
TGGGATAGAAAGCAATGTGTCCAGGTTTGGGAATGATACACAAATAGGCAGCCTTATAAGGAGTGGTACAGCAGCATTAA
ATTACGGAGATATCAATAATTATGCAAATTGGTAAAACTGCAGGAAATCAATTTCA
>M00285:128:000000000-BF978:1:1115:16496:6610_1:N:0:46
CGGCAAGAGAGCACGATTGATGATTCAAGCGACCCTCAGACAGGCGTAGCCCCGGGAAGAACCCGGGGCCGCAAAGTGCG
TTCAAAGTGTCGATGATCAATGTGTCCTGCAATTCACATTAATTCTCGCAGCTAGCTGCGTTCTTCATCGACGCACGAGC
CGAGT
>M00285:128:000000000-BF978:1:1115:18211:6611_1:N:0:46
TCCCAAATGCAACACCTCACACTTATCCAAATTAAACTTCATTTGCCATTCATCAATCTAACTACCCAGCTGATCAAGAT
CCTGCTGTAATTCCTGGGGGAACATGTACTTGGAGGCAAAGGATGTGGGCAAGGTGCTAAATGAGCACTTTGCATTGGTA
TTTACCGGGACAAGGACATGGAGTTTAGTGAAATCAGTGTGGAGTATGCTAATG
>M00285:128:000000000-BF978:1:1115:17583:6611_1:N:0:46
GATCTACACTCTTTCCCTACACGACGCCCTTCCGACCGCGACTACACGTTTGCCGTCCTCTGCTCGATTCCAAACTAGAA
CGGAAGAGCGTCGTGTAGGGAAAGAGTGTAAAAAAGAAAGAACGAGCGGGGGGGAATGAAAGGGGGAAGGAAGAAGAAGG
AAGACAGACAGAGCGCCAGCGACACAAATTAATCTGAGACGACGCGACGGTAGGGGGCACGAACAACTACCTGCTCGCCA
GTCAGGCTACAAGCGAATACGACACACATGAGAATAGCACATCAACGCTAAGAACTTG
>M00285:128:000000000-BF978:1:1115:18480:6612_1:N:0:46
TGGGGAGGCTGTTGGACAAGGTGAGACAATGCAGAGCCTGAAACTGGCATTCAGTCAGGAAGGAAAGAGAGATCTGGCAG
TTAAACCTGTTTTCTGCCCACTTGAGAGATGAACTGGGCACTCAAGGTGATCGGATGTTTAGAGGCAAAAGGGTAATGGT
TCAAATGTTCCTCAGGTACAACGTGATGAAATGGGATCACTACTCACATCCCAGAGAGGCCAGGGATAAACAAGCAGATC
ATGGACCATGTGCAGATATCAAGAAAGGAACCAAAGGAAACACTTCATCCTTATCAGTCC
>M00285:128:000000000-BF978:1:1115:22087:6612_1:N:0:46
CTCCAGCCCCATCAGGTAGGCCTTAGGGCTCTCCGCTTCTTTCTGGAACAAAGATGAAACTAGCTCCCCTCCACCAACAC
TGTCATCCGCCTGTCCTAACTTGATTTTATCCCCAACGACCTCTCTTTCGATTCCTCCCACTTTCTACAAATCAATGACG
CAACCATGGGCATTCGTATGGGCCCCAGCTACGCCAACCTTTTGGTTGGCAACGTGGA
>M00285:128:000000000-BF978:1:1115:23605:6613_1:N:0:46
ATTGATGATCTAGTGACATGGGAGGATCACATCATTGCGTTAGAAAGGTTGTTTGAAAGACTTTGCAAAGCTAACCTTAC
AGTCAATTTTGCTAAAAGTGAATTTGGCCATGCCACTGTGACATATCTTGGTTATGTTGCAGGTCAAGGCAAGTTAGCAC
CTGTTCAAGCAAAAGTTCAAGTG
>M00285:128:000000000-BF978:1:1115:11710:6613_1:N:0:46
CAACATCCTCGTACCTCTCCTTTGCACTCTTTCTAACTTCTTGCATGATCCCTCGCTCTGTCATTTAATGTCTTCCGAAT
TGGAGACCTTCCATTTTTTTTGTTCTCTTCTTCACTTCCTCCTTATTCTTCATCTGAAAATGTTTATTATCTGACATCCT
TGTTTCATTCAACA
>M00285:128:000000000-BF978:1:1115:8327:6613_1:N:0:46
TGTTTCCTGCAATTTCTGGTTTTATTCCAAATTTCCAGCATCTGCATTTTCTTTGTTTTTGGATAAAAACTAGGGCAGGC
ATGGTAGTGTAGTGGTTAGCGTAAGGCTATTACAGTGTCAGCGACCTGGGTTCAATTCCAACCACTGTCTGTAAGGAGTT
TGTA
>M00285:128:000000000-BF978:1:1115:20148:6613_1:N:0:46
TTTCACACTTGCTTCCTCCAGTAATCCAGGATGTGCCCAACCTGGTTCTGGAAATGTTTCTGCTTTGAAGACTGCCAACA
TTATAGATGCTTCCTCTGACTATTTCTATTCCACCCAATGTTATCACCATTTGATCTGTTATTGGTATTGGTAACAAAGT
CCCTACACTGTTGACAACAAGTGACATTGAGCAATGGATACATAAAAACTAAGAGCATTTTGAGCTGTTATGCGGTTGTG
AAAGATGATATGTAAATGCAGTCCAAGTGTTGGATCACACTTGCAGAGATGGATTCCAA
>M00285:128:000000000-BF978:1:1115:22502:6616_1:N:0:46
ATTTTTTTTTGCTTTTAAGAACCATCTCTATAAAATAAATTATTTTCAAAACCAACACATTTCTAGGTTCACTCAACAAG
CCAGCATAATACATAAAAAGCAGTGGGTTTCTTTGCAAACTGATCAATGAGCGGAAACAGCTTCACTATTGATTAAAGAA
AGCGGAGAATTTTATTTTAAAAGTATAGTAAAATCCGTTAATTTGCTTTTCCATTGTTCACA
>M00285:128:000000000-BF978:1:1115:27397:6617_1:N:0:46
TCTGTACTGTCCCTTTACGTTTGATCTCCCAAAGTGCAAAACCTCACACTTGGCCGGATTAAACTCCATCTGCTGTTTCT
CTATCCATATCTGCAACTGATCCATATCCCACTGTATCCTTTGGCAATCTTCTACACTATCCACAATGCCACCAATCTTT
GTATCATGTGTGAACTTACTAACCCACCCAACCACATTTTCATCCAAGTCTATATATCTATAATAGAAA
>M00285:128:000000000-BF978:1:1115:18644:6617_1:N:0:46
GAGCCAAAGGTTGACCAATCCTCTAGCAACTAGTGCTAGAGAAACCCAGGTACTTATGCTAGGCCCCTGATGGGGCTCAG
GTGTGTGTCATTGTGCAATCAGTCCAGCATGGAATCCATGTGCTGTACAACGAGGCATCTAAGGAGCCAAGTCAAGGGCC
AGTA
>M00285:128:000000000-BF978:1:1115:19337:6619_1:N:0:46
TCCTTGGAGAGACAGAGGATGAGAGGAGACTTGTTAGAGGTATATAAGATTATGAGAGGCATAGATAACGTACAGCCAGC
TTTGGGTAATAATGGCCAATACTAGAAGTCACCCATTTAAGGTGTGTGGAGGGAAGTTCAGGGGAGATGTCAGAGGTAGG
TTTTTTACACAGAGAGTGGTGGGTGCCTGGAATGCACTACTGAGGGGGAATGGGGTGGGTCTGA
>M00285:128:000000000-BF978:1:1115:23747:6619_1:N:0:46
GGGTAAGAGAAACAGTAGAATAGCTGCTATCAAACGACACAACATCATGACATACATACACTGCAATTGTTTTCCAATAG
TTTCTCTATGGTGTTTTTGTAGAAAGTTGAAAATCTATAGATATAGCATTCTAAACGCTGTTTTAGACATATTAGCATCT
TTTGCTATATCATCGAATAACCTTGCAGCTGTATAAGCTAAAGTCGAATAGTCGTTACCAGACGACTCAGCACCATGAAA
TACATACACTACAACAGTTTTCCAATTGTTACTCCATGGGTTTCTGTATAAATCGCAAAT
>M00285:128:000000000-BF978:1:1115:19519:6621_1:N:0:46
AGGTACACTTAAATAAATGTTACCAAACGACTCAGCAGCATGAAATACATACACTACAACTGTTTTCCTGTTGATACTCC
ATGGGTTTTGTGAAGAAATTTGCAAATCAATGGTTTTAGATTAAAAGACGCTGTTTTAGCCAGTAAGAAATCTGGTGATA
TATCAAGATTACCTTTTCAGGGGAAAGAGGTACACTTAACTAAATGTTACCAAACGACACAGCAGCATGAAATACATACA
CTACATCTGTTTTGCTGTT
>M00285:128:000000000-BF978:1:1115:22295:6623_1:N:0:46
AGTTAATGTTTAACCTCAGCTACTTTACTGGATTAATTTATTAAGCATCCTCCTTTCATTAAACTTGAATTTCTGCACAG
TATCATACATAAAGTTTGTTAGTATTTAATATAGAACCAGAAAATGCTGGAAATACTCAGCAGGTCAGGCCACATTGGTG
GAAAAAA
>M00285:128:000000000-BF978:1:1115:12874:6625_1:N:0:46
ATCAGAGAGTAGTGGCATTTGGTAGAATAGTATTTATCAGAGAGTAGTGGCATTTGGTAGAATACTACTTATCAGAGAGT
AGTGGCATTAGGTAGAATAGTATTTATCTGAGAGAAGTGGCTTTTGGTAGAATAGTATTTATAAGGGATTACTGGCATTT
GCTATAAGAGTACTGTTTAGAGAGTAGTGGAATTTAGTAGAATTATACTGATTAGAAAGTAGTGGCCTTATGTATAATAG
TATTTATCATAGAGTAGAGGCATTTGGTAGAATCGTACAGACCAGAGAGTAGTGGCATTT
>M00285:128:000000000-BF978:1:1115:16025:6628_1:N:0:46
AGGCGAGAATGAATTGATCTATATTGGGCTTCTGATCCTCTTTTGATGTCTGTGTATGATCTACTACAGAAACTAGATCT
CTATCTTATCTCTATTTACTTACCTCCTACTATTCTCCGAATGCAAATGTCATAACTGAAGCCATCTGACACAGCAATCT
TGAAAAGCCCTGCCATCTGGTAGCTGCCAATCATAACACAAGATTTGTTTGTAAGAATGTTTGAGAGTGCTGACAAGATC
GGAAGGCACACGTCTGAACTCCAGTCACTCCGCGAAATCTCGTATGCCGTCTTCTGCTTG
>M00285:128:000000000-BF978:1:1115:10525:6629_1:N:0:46
GATGAAGGAAATTCTACATGTGGCATGTTTAATATCTGAAATAGTACTCCAGATGGATTACTAGGCAAGTAACCCAGAAT
CACATATCAGAACATAGGAGTAGGAGATGCCCAGCTCTCCTTCAGGAGCATGGCTCATCTTCTAATTCAACACCATTTTC
CTGTTGCTTGTCGCACTGTTGTGCAGCATCTGCAGTTTCTTCACTTTTCTATCTAGTTTCCATCTAGTGGCTAGTTTGGA
TATAACTCACTT
>M00285:128:000000000-BF978:1:1115:20596:6631_1:N:0:46
TTCTCAGGAACTCAGCCGTTGTGGTAACACCAGCCAGCTGCTGCTTTGTGATAAAATTAAACATTCTGAGTCATATATGT
AAGCTAAATCTTCACAATATAATAATATGTAGAGCATTAAACAACACATTCCCCATTTTCACTCACAAAAGGAATATATG
GATAGAATGGAAAATGGAACTGACAATACATGTACTACTTATGACAATTCAGATTTATCGCCAAACTTCAGTTTGGACAT
TAGTATGAACATTTCCCAATCTGATACGAAGCAAAGGTACAATTGATTTTTGAAAT
>M00285:128:000000000-BF978:1:1115:16958:6635_1:N:0:46
CGGTATAGTGAAATAACTGTTACCAAACGACTCAGCAACATGAAATACATACTCTACAACTGTTTTCATGTTGATTCTCC
ATGAGGATGTGTAGAAAGTTGCAAATGAATGGTTTAAACTTAAAAAACGCTGTTTCAGCCAAATAGGAAATCTGTTGCTA
TATCAGCGATTAACTTCTCAACAGTAATAGGTACACTTAAATAAATGTTACCAAACTGCTCAGCAACATGAATTACATAC
ACTACAACTGTTTTCATGTAGATACACATGTG
>M00285:128:000000000-BF978:1:1115:23348:6635_1:N:0:46
ATGTTGCTGAGCCCTTTGGTAACAGATATTTAACTGTACCTCTTACCCCTGAAAAGATAATGTTGATTTATCACCAGTTT
TCATATTAGGCTAAAACAGCGTTTTATAAGCTAAAACCATACATTCCCCAGTTTCTTAACAAAACCCATGAGTATTTACA
TGAAAACAGTTGTAGTATATGTATTTCATGCTGCTGAGTCGTTTGGTAACATTTATTTAAGTGTAATCTCTGATATGTCA
CCTGATTTCGATTTGGCTAAATCAGCGCTTTAAAAGCTATAACCAAC
>M00285:128:000000000-BF978:1:1115:12169:6638_1:N:0:46
GCAATAGGGATAAGAACAGGCAGACTAGAAAGTCGTTTACTTTGAGTAAAGGGAATTATGAGGCTCTCAGGCAGGAAATT
GGAAAATTAAATTGGGAACAGATGTTCTCTGGGAAAAGTACAGAAGATATGTGGCAAATATTCAGGGGATATTTGTGTGG
AGCTCTGCGTAGACATGTTCCGATGGGACAGGGGAGTCACGAGAGGATATAGGAACTGTGGTGAACAAAAGCTATAATAA
ATCTAGTCGAAAGGAAAAGAAAAGCATACAAAATATACAGAAAGCTAGGTAAGTGTT
>M00285:128:000000000-BF978:1:1115:25525:6638_1:N:0:46
CTACCAGATCCCTAACATCACCTGGCTCCCTGTACTTTTGTCCGCTTTTCTTTTTTCCTAGACTAGCTTTATTATAGCCT
TCGTACAACACGGTTCCCGCAACCTCTCACGGCTTCCCTGTCTCATCGGAACATGTCTGTGAAGAGCACCACTCAAATAC
CCCCTGAATATCTGCCATATATCTTCCGTAATTTTCCCAGAGAACATCTGCTCCCAATTTTATCTTCGAATTTCTCGCCT
GAGACCCTTATAATTCCCTCTACTCCAATTATAC
>M00285:128:000000000-BF978:1:1115:20819:6640_1:N:0:46
TTTGTACTTCACGCACCTGCTGTCATCATCATGACACCCAGCTTGCTTTAACTACTTACCAACAGAAATTGGGTAAAAGT
TCAAGGAGAACATCTCATTGAAAATATTGTATTTAAAATCTCCCTTCCTCTCCCCAGTCCTTGCAATGTACTGAAAATAT
CACTGCCAGCAGTAGAGAGCACAGATC
>M00285:128:000000000-BF978:1:1115:21648:6641_1:N:0:46
ATTTCCCATTTCTTAAGACAGATCAGCTGACACTAACAACACTCCATTACCCTCTGTCAGTGAGCACGTCCACCCTCATC
ACGTCCTTCCCTTTCTCATGTCTGAACCCTATCGCTTCTGTCCATCT
>M00285:128:000000000-BF978:1:1115:6285:6642_1:N:0:46
TTCTTAAGGTAGATCATAAAAACATCTGAAAGTTTTAATAATCACAATGTAACTGCTAATCAGTTCAATGTTCAGACAAA
GACACATTGTACGTAATGGTACATTAACTGTTAACCTAAGTGCAAGACAAAGTTATACCATGTACTGATGCAGGCTCAAT
TAAAATTCACCAAGTGAAACGCTTCTAAAATTTCTGGTAACATTTTGACTGAAGAAAACAGCTAATGAATAATCAGCTCT
ATTTGTAAGTTAAAGCTAGCTGAATTATTTTAAAATTGTTGTTAGATTGGTACAGTTGCT
>M00285:128:000000000-BF978:1:1115:18599:6642_1:N:0:46
AGTTTGTTAGTTTCTGTAAAGAGAAAAGCTGAAGTATCATTCCAGATTCTTAGTTCATGATGCTATCTTCTGCTTCACAC
AGTGCAATATGTACAAGAGTATTAATTCTCAGTACTCTAGAGTATCATATTTAATAAGTATGTAATAAACAATGAGGTAT
ATTACTTTACAATATATCCTTTAAATTTTGA
>M00285:128:000000000-BF978:1:1115:6238:6642_1:N:0:46
AGCACCAAATGCCTAGGGCTCTAGTTTGAATAACAAATACGTTATGGAGAAATATCATTAAGAATCCTGCACTGAAATAC
TAATGAATAATGCATTCCATTCTTGAAATTAATACAAAACCTATCCTATTTAGAGCTCTGTATAATAGCTATCCCCAACA
CCCATCCCCCATCCCTCATCCCATCCCTTACCTCAGCAACAGCCACTTATCCATACATTTCAAAATGAGACTAACTGAAT
TAGATCTGTCTTGGTGCTACCGTTACCATTAATCAAACAAAATTCATCTTTCTTTAAATC
>M00285:128:000000000-BF978:1:1115:4221:6646_1:N:0:46
CAAAACCTCACTCATCTCCCGTGTCTCCATACGCAGGTGGCCCTGGGAGTCTTTCAGAGGACCTGGTCTCATCCTCGTCA
CCCCTGTACTGTTATTGTAACTGATTATCCTCTTGGGATTATCATTCTCCCTACCTCACAACTCCATCTCATACCCTCGT
TTTGATTTCCTGATTTCCCTCTTAAGCCCCGTCTTTATATTTTTTTATATATTCGGTAAAGGCTTCTTTTGTAGCCAGGT
TCCAAAAC
>M00285:128:000000000-BF978:1:1115:15583:6648_1:N:0:46
CAGTGAAAAACTGAAACTACTGAAATTTCTTCCAAAATCTTAAAGGTCGTAATTAGAAATGTATAGTTTGACCTGCACCA
GCTCTGCAATTGTATTTAAATTCCACTTTCACTTTCTTCAATGGATTGGAGATCACATAGAATTTACAGTAAACTAAAAT
TCTGTGAATGCTAAGCAATGGATGATTGTAAAATACTGCAGGTACTTTATATTA
>M00285:128:000000000-BF978:1:1115:24002:6649_1:N:0:46
CCTCTGACCTTAGACTTGGATAGGAATCTGCAGGTATGATGTTCACAAGATCCCAAGACAAAGGACCAGAAGTAGGCCAT
TCGGCCTATCAAGTCTGCTCCACCACTTCACCATGAGCTAAACTATTCTCC
>M00285:128:000000000-BF978:1:1115:21998:6649_1:N:0:46
CTTAACACACTTGCTGATAACGTCCGTGACAGTGGTGATTTACGCATCTAGGCAGGCTGCTACATCTCTATGTGAGTGGG
GATGGGGGGAAGTTTCTCCATACACTTGCAAAATTTGCAGTTCTATTTTTGAAATGAATATTTTCAATACAAATTGAGTA
TAAGAGCTGGGATCCCATATTACAGTGTACAACACGTTTAATAGGCCGCACTTGGAGTATCGTGTGCAGTTGTGGTCACC
ACACTATAGGAAGGATGTGATTAAGCTGAAGAGGATACAAAAAATATTCACCAGGATGTT
>M00285:128:000000000-BF978:1:1115:8442:6650_1:N:0:46
GGGATATATCAGAGATTACCTTTTCAGTAGTAAAAGGTACTGTTAAATAGCCTTTATCAAACGGTTCAGCTCCATGAAAT
ACATACACGACAAAAGTTTTCATGTTGATACTCCATGAGGTTTGTGTAGAAAGTGGGAAATGAATGGTTTTAGCTTAAAA
AACGCTGTATTACGGAAATAGGAAATCTGTTTGCTGTATCAGCGATTACGTC
>M00285:128:000000000-BF978:1:1115:17502:6650_1:N:0:46
AATAGGTATTTAGGACTTCCAACTACTTGGGAAGCTGGGATTCTTTAAAAAGTTGACTGACCATCTGCAATACCTGCATC
AAAGTGTGAGTGAGGAGAAATCTGGTTTTGGTCACTGATGCTGAATGCATGTGGGGACATTAGGGGCTGCTTGTAATTGC
CTTTGCACATTCAGTCCATTGAAATCAATGCAACTGTATGGGCGTAGTAACAAGTTTGCATGCATTGAGCATGAGACACC
AAAGAGGAA
>M00285:128:000000000-BF978:1:1115:8041:6651_1:N:0:46
TAAGTTCTCGGGAATGAAGTGTGTTGGGGAGACTCGTCCTTATAGTAGGGTACTACCGGGTAAATGCTTGCAGGGGACAG
TGACATGACTTAGTAACACCACACACCACCAGTCCTTTTCCCACTGTTTCACAGGCA
>M00285:128:000000000-BF978:1:1115:10830:6651_1:N:0:46
TGGATGATCAATCCATTGCATTAGGTTGTTCTATTTTCCATCACAAAAAAAACAACCAGGGTTTCAAGTTTAAACAGGCA
CTTGCACACTGGAAGGTTTTTTTTAAAATCACTTTTTTTTGTCATACCACCTCTAAGCCATGACAAGTGTGGGGTTTAAA
TGTGGAATCACTTTGTCTCAAGCAAACAGGGTAAACACTCTTGCTTGATGGTGTCACCACCAATATTCCAAGTTTC
>M00285:128:000000000-BF978:1:1115:16093:6652_1:N:0:46
ACTGAGGCACTGCTGAATGTACATTGCAAACCGCCTGGAAATGAAGCAGTTCACCATTAACAAGCAGGGGAAGAGAGAAT
CCTTTGATACTTACTTAATGGAGCTAAGATTGTTAGCAAATGTTGCAGTTGTGCAGATTTTAAGCCCTACATATTAATGT
TTGGGTTATTTCCAATTTTTCCTTTTGGCATAAAAGGAGACCATTTGGCCCACCAAGTTTTTTCCAGCAGTCAGAACATT
GCCACCAGTCT
>M00285:128:000000000-BF978:1:1115:25431:6653_1:N:0:46
AGTCCAGGCAAACTTGGGCTCTTTTCTCAGGAGCGGTGGAGGCTACAGTGACATGCAACACAGACACTCCATACTCATGC
TTTTGCACTCCAAGTGCAGCTTCTCCTCATCCCTCCTCATCTCACCTCAC
>M00285:128:000000000-BF978:1:1115:25538:6653_1:N:0:46
TCTCACTTGGACCAAGGTGTACGTGTTGCTTAAGGAATGCAAAACTGACTCAAACTGATAGGTATAACCTCTTATATTTA
TGGACAATATCAGGAAATTTGTTCAGAACTTTTCAAAGGTTAAACACTTAAACATGTGCTGTCAATTTGGAAGTGGCTGA
GATGTTCTATGTACCATATATTATTGGTAATAATTCAGAGTTTAAAAATT
>M00285:128:000000000-BF978:1:1115:25274:6653_1:N:0:46
TTGGATGCTGTCTGTGTGGAGTTTGCATGTTCACCCTGTGTGGGTTGGTAGGTTAATTTGCTGTTGCAAATTGCCCCTAG
TGTCTGTGGTATATCTGGAGGGAGTTTAAGGAAATGTGGGGAGAATAAAATGGTATTAGGGTAGGATTAGTGTAAGTGAT
AGTCAGAGTGGATGGTGGTCACAAGATGTGCTTCTGTATTGTTGGACTTT
>M00285:128:000000000-BF978:1:1115:27814:6654_1:N:0:46
ATTTAATTTGAAAACAGTGCAGATAACAAAAAATATCATTGTGTAGGCTTGAACCAAAAGGCATCCATTCAAAATCACAC
TTTAAATGACAATGCAAAACTTCCAATTCACAGATAACTTTATAACCATGTCAAATTTTTTTAAAGAGGAACTAATTAAG
ATTTCCTTGGTGGTGTA
>M00285:128:000000000-BF978:1:1115:5126:6654_1:N:0:46
CGCCAGGAGTGGTCAATTGTGACACTCCTGGCGGTCCGGTATCATCCTCACGGTGTTCAGGGGTGACACCCCCGCTTTCA
GGCGAAAGACTCCCGGTGGCCAGAAGTAAGACTCCGGGTGGGCAGGGTTGACACATCCGGTGTTCAGAGTTGAAACTCCC
GGTGGC
>M00285:128:000000000-BF978:1:1115:10542:6654_1:N:0:46
ACCTGGACTTAAACCTAATGCAAATTATGTATCTCTACTGATACCAAACTGATAAATTACACAACCTTGCTGAACAAAAT
TAATCTATTGGCAGATGTTAATGAATGCATAGGAATAAAAGAAATGGGGTCAAGAGCAAGTTCTGCAGCACCTTGAGGCA
GCTTCACTATTTAATAAAGTCACAGCTGATTTGGTCATCCTCCATTCCACTTTGCTGCCTGTTCCCCATGATCTTGATTT
CCACCCCCCCCCAAAACCCCATTAATCAAAAAAAAATCACTGCTAGCCAGTGAAAATTAT
>M00285:128:000000000-BF978:1:1115:21203:6654_1:N:0:46
GATCTACACTCTTTCCCTACACGACGCTCTTCCGATCTGGACTACACGCTTGCCGTACTCTACTTGATTCCAATCAGACC
GACAATCATCACCTCCACAACTCGCCTTACCTCGGCCGGGGTGAGAGCACGCCCGAGCGCCAAGTGACTCGCCCAGTTGC
ATGAATCGGTCGCGCGGGTCGCAGTATGTTTCGCAGCCAGCAGGAGCGCGCAATCCGGACTTAGGTAGCGCGACGCCCAC
CGACACGACCTTTGGGCGATCACCGGTCGCTTTCAATATCCCCGCGCCAGCCCAGCGCAC
>M00285:128:000000000-BF978:1:1115:6756:6654_1:N:0:46
CAGGGCCCTGAGATCCCTGCTGGTCCTGAGATCCCCAGGGTCCTGAGATACCTGCAGGTCCTGAGATTTCCCAGGGTCCT
GAGATACCTGCTGGTCCTGAGATCCCCAGTGTCCTGAGATCCCTGCTGGTCCTGAGATCCCCAGGGTCCTGAGATCCCTG
CTGGTCCTGAGATCCCCAGTGTCCTGAGATCCCTTCTGGTCCTTAGATCCCCAGGGTCCTGAGATACCTGCCGGTCCTGA
GATTTC
>M00285:128:000000000-BF978:1:1115:26457:6655_1:N:0:46
TTTGCTGTATACAAGTCCCTGCCTATAAGCAATTCGAAAGTCCACCCTGACCTACATCCTTATTTACAGTGAGCAAATTG
AAAAAGAATGGAGATAATCTGGCTTGCAATGCCATCTACTGGTATGAGATATAAGGCTAACAACTCAAAAACAATATTTG
AACATGAGCTCCATCCTGTGAATCTCACAAAAGTATGATCTACATAATTATTAATTGTAGATTTGTGAATTAATTAAAAA
TAATTTAGTAATCTACAGAAATCATTCAATGTGATATGAGACACA
>M00285:128:000000000-BF978:1:1115:25908:6657_1:N:0:46
AGCAGCATCCTCTAACATGTGGCTGGCAGTGTGGCTGCCTCTGCAATGAACCAGTGGACTGCCCATAGAATCCAGTGGTG
TAGCACACACTTCCCTGCACTTCCTTAATCCGATTAATTATCTCAGTTACCAAGTGCTTTGATAGTGTCCTCC
>M00285:128:000000000-BF978:1:1115:25760:6658_1:N:0:46
CAAATGATACAGTGGGGACAGCTCATTTGCAGCTATGGGTGGTTAAATGGCTGATTGAGTTTAATCCTGCCAAATATGAA
GTGTAGCTCTTTATGAGATCTCATGTAAAAAGATGATACGTTGTGAATGGCAAGACCCATAACAGTGTTAAAGTGCAGTG
TTATCTCAGGGCGCAATTCGGACCTCCCTAAAATGTTGCAGTGGTTTATATGGTG
>M00285:128:000000000-BF978:1:1115:6566:6658_1:N:0:46
GGAACATTTCAGTGGATGGTTGATATGGAGAAGTCTTCCGAACAGGAGGATACACTCTGGTGTCAATGGATTGCTTTCCA
GCAAAATTAATCTCTTAACTCTGCCCAGCAGATCTAGGAGCAGATAATTCTGGCAAAGGCTCAAATTACCTTAATTTGTT
CCTGGCAAGTGAGTTTCCACACCATTCCATAAAATTATTTCCAAACATA
>M00285:128:000000000-BF978:1:1115:21246:6659_1:N:0:46
AGCCATACTGCACAAAAATAGGCCCTTTGGTCCATCCTGCCCCAACCGACCAAGTTGCCTACCTGAGTTAGTCCTGTTTG
CCATTTGACCTATATCCTGTAAACATCTTTCATCCATGTACCTGTTCAAATTTCTTTTAAGTGTTATAATTGCACCCATC
TCTACCACTGCCTCCAGCAACTCGTTACACATACCTTCCACCCTTAGGTTGCTTTTAAATTTTTCCCCTCTTATCTTAAA
CCTTTGGCCTTTAACTTTTAAACATCCCTACCCTGGGAAAAAGACCGTAGGGTCTGACCC
>M00285:128:000000000-BF978:1:1115:18047:6659_1:N:0:46
ACAGACGCAGAACGCAGGGCAGGATGGACGGGAACGGGGGTACATTCACTCACACACACACTTGGATACCCGCGATACAT
GAGAGAGGGATCGCAACAGGGGTAAAATAAACACACACACACACACTGATGCACACAGGTAATCAGTAACAGTATACTAC
TTAAGACTATAACACTACAGTGCTGGGCCCACCCTAGCACTGGCTCTTTCTACGACCTGGGAGTAGTGAGGTAACACTAC
AGAAACGTTTGGTAAGAGTGCATCACCACATGGTACGGGAGTGTTCCGCTCAGA
>M00285:128:000000000-BF978:1:1115:11004:6659_1:N:0:46
TGACAGGTTCATCTATTCCTAAATACAGTGAGGGTAAACACGGACCCTCCAGTGGGAACACTCTGTGCTCCTCTGCTCAG
CCATCCTGCTCAGCAATCACATCCCACCACTGCTCCCAGCTCTCAGACTGTTAAACAATAACCTGCAGCTCCTCACAGTC
CAATCCACACTGATCATAGATCCGTCCCTCCATGTTTTTATACTGCCAGCTCTCTCTC
>M00285:128:000000000-BF978:1:1115:13731:6661_1:N:0:46
TCACTGAAGCCTGTTCAGGCAACTTTGTGGCAACCCATTTTGGGGCATCAGCTGTAATGGGAGATTCTGCAATCACAAAT
CATTGGACACAACTTGCCTATCAGGCAAGGTTTAAAGCAATTCCAAGCTGTCCTACAGTACAAATAGAGCCACTACTGTT
TAATACCACAAAGCTAATGCCAAAAACTGCGGCTTATATAACCAAATCCTCATCCAGATGAAAGCATTTTAATTAGACAA
TTTTCAAAAGCCAGAAAGGGCAAAGTTCACACCTTCAAGCAAAAACTTCTCAAATGACCT
>M00285:128:000000000-BF978:1:1115:25344:6663_1:N:0:46
ACCCTGGGAAATGTCTTCATGTCCTATCCATCCTTCTCCAATCCTCTCCACAATTTTATAATGAACTTGTTTTCTCTTTC
TCAGTTCCAGTGAAGTCTTTGACCCAAAGCACTAACCATCTCTTTTCACAGATACCAACTCACTTGCTGAGTATTTCCAG
CATTACTTTTATTGCAAACTTCCAGCATCTGCAGTTCTTCCACCCCACCCAATCATTGCAAAATGGCTTTGCTCTCATCC
CAAGAATTAAAGATAAACCATAGAATATTAATCATACACTGACCTATTTTAAAGAACGAT
>M00285:128:000000000-BF978:1:1115:11396:6663_1:N:0:46
GAGGTTTGTCCAGCAATGCCAACAACAACGACAATGCACTACACACACTAGGAGAACCCAGCAACCTCCATCTGAGCAAC
AAGCACAATAACCATCTTCCAACCTAACAAACTCCACAAATCATCCTGGCCTCACTGAGACTGGTTGTAATTCAGCTCAA
AGACTGTAACATAGCCACGTCTGAACTCCAGTCACTCTCGCGCACCTCGTATGCCGTCTTCTGCTTGAAAAAAAAACATC
CCGATCACTGCTTTGACTATTCTAAATGACATTGTGACACTGCCATTGATCATACATCAT
>M00285:128:000000000-BF978:1:1115:13956:6663_1:N:0:46
ATGCTGTGCACAACTGCAGGTATTAAAATAAATACCATTTTCAGACTTCACAGGAAATAGGACAGCTATTGAGGTCAGCC
CTCCCACATGGAATAAAAAGGAAATAAACAATGGTGTTTAGAGTGCTACTTCAAAGAAGAGAGTTAAGAAAGACAAGAAA
TAAAGTATCTAAGTGCTGCAAACATCAATCAGATTGGACAGCATCTGCAAAGAGAGAGTAGACATGTTGGCCTGGATTGT
CTGTCCCCTTACCGTCAGCTACTGGAGTAGTTTCCTGTCTGAAGCTTGTTGATGGCCA
>M00285:128:000000000-BF978:1:1115:10765:6667_1:N:0:46
CACACAGATGCATCTGTAGAAATAGAGACTCCCACAGAAAAGCGTTCATTCACCCACAGACCCATTGACACATAAACCTA
TAGTTCCATAGAACTATGCATAGACACATAGATTTATAGAATCATAAAATGGTATTTCCAATAAAAACCTATAGATCCGA
ACACCCACACCATTAGAACCATAGACAAATGGAATCAGACAATATAGAGGCATCGATTCATAGACCAATAGGACCACAG
>M00285:128:000000000-BF978:1:1115:21324:6668_1:N:0:46
TCTCCGCAAGTCAACAACTGTGTTATAACAACAACTGGATTAGACTCAACACTCTTTTTGATTGATGATACCATGGAGAT
TTATCAAGGATGATAAGTTTGCAGAAATTGAGAAAGAAAAGGGAAAGTTAGCAGGAAATGGCATTCTGGAACAGTATTGA
TGGGCTAACTGCCCCCCCACCCCAAAATCGAACACAGAACAGTACAACACAGGATCAGGCCCTTCAGCCCACAATGTCTG
TGCTGGACACAACTCTGAATTAAACTAAGTCTCTTTTGCCTGCATATAATCCGTAACCCC
>M00285:128:000000000-BF978:1:1115:8470:6671_1:N:0:46
CTATGACTTTGCATTTCTACTTTTTGAGTGTGCTGTCACAAAACCAACAGCAATGACCTGAGGTGCAAAATAAAAGCATT
TTTGTGGTTCAATGCCTTTTTCTGTTTTTTTTTTTCTACTTATTGCCAAAGTCTCAGAGGGAAAGTTCCCGGGAACCAGT
TGCCAGGCCTGACACTGTTGTACTAACCCAGGCTTTTCT
>M00285:128:000000000-BF978:1:1115:26131:6672_1:N:0:46
ATCGTACAGTTTGAGTTACACAACTATTTGTCCCTCAAATGCTCCATTAAAAATAAGATATGTGATTTCATG
>M00285:128:000000000-BF978:1:1115:20381:6672_1:N:0:46
ATTCCAAATACCACAATTGAGGTTCACAAGAAAACATTGGAGTCTTTCTGTTGATTAAGCTGTTGTAGGCACCTAATCCA
GATGACACAACGAATAAAATGAACTTGCTTACAAACAGGAGAGAATTTATCAGTGTAGTAGCT
>M00285:128:000000000-BF978:1:1115:8230:6674_1:N:0:46
TTCCAGCTGTGCCCAATAATGGCTCCACCTTGGAATTACATCCATTAGTTCCCCATTCAGTACTCTAAATAGAATGTTGC
ATTTGATGCTGAAATTGGGTCCAGAGTACTTTTTACTGTCTTCAAATGTCCACTTTTTAATGTCTTCAAATGTCCAGGCG
TACATGTGTGAAAATGCAGAAAGCTGAAGCTGGTCCAAATGTATAGGTCAGCTATAGAGACAGACTTCAATGGAGCCAAA
TCTAGAGAGGCGATGGAAGGTGATCAATACCCAGGCATGTTTAACATGATTAACCAAAGG
>M00285:128:000000000-BF978:1:1115:15673:6675_1:N:0:46
GAAAATGACTTAATAGGTAAATATTTTGACCTATACTAAACTATCCTCTTTTATTTCAAACAGAATGCCCCCGAGGCTTG
TATGGATTGAAATGCCAGCAGTCTTGTAACTGCCCAACTATGTGCCCGTGCCATCCAGTGACTGGTAGTTGTAACATCAC
CCATGGTTCTGGATTTATTGACGACTTGGACAG
>M00285:128:000000000-BF978:1:1115:21396:6676_1:N:0:46
AATTATCATTGGAGAAATATGTTATTGTTTTTACTTTCTTTGTGTGATGAATTTTTTGTATTTTTTCAGTCCAATCTTTC
TTTTGCTCTCTTGTTTTTCTTTCTGTACTTGATTTGACAATGTCCAGAGTTTCCATTAAGTAGTGAGCCACCCACATTTA
TCACTTTCCCGATTATAAAATCCACACTCGTCTTCAACAAATCTTCCAGCAGCAACATCTTCAACAAGTGGGCTCCAAGG
TGGTCAGCAAACCCTGTATGGTGCAAAGCCTTCTGAATGTAAGCATCATC
>M00285:128:000000000-BF978:1:1115:3806:6676_1:N:0:46
TATGAGATAGGGGAGTGTCTATTAATGAGGATTAAACATAAATATGTATGAGATAGGGGAGTGTCTATTAATGAGGATTA
AACATAAATATGTATGAGATAGGGGAGTGTCTATTAATGAGGATTAAACATAAATATGTATGAGATAGGGGAGTGTCTAT
TAATGAGGATTACACATAAATATGTATACACTACATACCCGTGGCCGCTAGCGGCCTTCCCTTACTTAGAAGGAGGAAAG
AGATGGATTTGTAGATATTGGGTAGTACAGGGCCCAATTGTTGATATTTTTCCCAACCA
>M00285:128:000000000-BF978:1:1115:11409:6678_1:N:0:46
GAAACACAATGGGTCCAAAAATAAACAGATATATAAGGAGGGGTCATACACCTGCCATCCAATGAGGAGTGAGCATTATT
CACCTTTTGTTCCCAAGTGCTGCTGGGCACAAATGATATCCTCTATACCTAATCTGAAGAAATGTGAATGGGAGTAGATG
ATTTAGTACTTTGAATCTGAACCACCGTATAGTAACCTGATCTTCTCATATCCTTTGATTCTCTGAGTTTCCAAAACCTC
TTGATTTCTGCTTTGAATATTCTAAATGACAGTGTGACAATGACATGGATCAT
>M00285:128:000000000-BF978:1:1115:14738:6678_1:N:0:46
CCCCGCTGTTCACCGGGGAATGGAGCAGGACACAGCCCTTGGAGTTTAATGTGGAGAAATGTGAGGTCAGTCACTCAGGT
AGAGGAAAAAAGACAGAACATTTTTTAAAAGGTGAGAAAGGTCTTTGTGTTCAGAGGGACCTGGGTGTCCTTGGAAGTTA
ACCTGCACACACAGCAAACAGTTGGGAAGGCAAAAAGCTACGTTGGTCACTTTTGCAAGGGGATTCAACTGGAGGTGTGA
AGATCCTTACTCCACTTACATAGGGCCTTGGTGGGGCAGCATCTGGAACCTTACACGT
>M00285:128:000000000-BF978:1:1115:21693:6679_1:N:0:46
TGGCAACTGTGTTGTAGGTCAGTGCTTTCCCCCCACTGCCCTGTTGGAATATGGGAGTGCATTAGTGAAGTTACTGAACT
AGCAGTCAGAGCTCTGGATCATTGATCCAAAGATGCATTTGAATCCCACCATGGCAGCTGGAAAATTAAATTCAAATAAC
AAAATAAATATGGAACAATAGCTATTGTCAGTGATCATGACTATGAAACTGCTGGAATGTTGCAAAATCCCATCTGTTCA
TTAATGACCTTCAGTCAGATCGGAAGAGCACACGTCTAACTCCAGTCACTCCGCGAAATC
>M00285:128:000000000-BF978:1:1115:23886:6679_1:N:0:46
ATGTTAACTGAGATTATTTACTCAAGACATAAAAAATCTGATGGAAATGTGCCCGTTTTACCGGAGTAAAATAGGCTTCT
GAATGCTTAATTTTGCATACAATGGCTATATGCTTAGGATGTGCATGTTTGTTCTTCTTTTCTGCAAAATGTAATGTAAA
TACTGAAATAAACCTTTGATTATACTTTGTCTGGTTTGATATACTAGATATGAAGAAA
>M00285:128:000000000-BF978:1:1115:24222:6679_1:N:0:46
TTGGTGCTGATCCATGCAATGAAGTCTTCCAAATCCTCCCATATGCTCTGCCTACTATATTTGACCTTACCTCACTCCAC
CTGCCCTCCCCCAGGCCTAATTGTACACCTACTATGTGCTTCATTTTCCTTCCAAATTAGTTTCAACCTCCCCAACAGCA
CAAATAAACCTTTTGTAAGGAGGTTG
>M00285:128:000000000-BF978:1:1115:19189:6680_1:N:0:46
GACACTATCATATCCACCTCCACCACCATTGCTGGTAGCCCATTCCAAGCACTTGCCACTCTCTGACTAAAACACTTATC
CCTGCAATTCCTCTGTACCTACTCCCCAGCATCTTAAACCTACGTCCTCTTGTGGCAACCATTTCAGCCCTGGGAAAAAG
CCTCTCACTACCTACCCAATCAATGCCTATCATCTTATGTACCTCTATCAGGTCGCCCCTCATCCTCTGTCGCTCTATGG
AGAAAAGACC
>M00285:128:000000000-BF978:1:1115:6349:6682_1:N:0:46
CAACTAGGGATCCCATACATGATCCAGTAACACTGCTGGATTGTCCATTTCTATTGTCAATGGATGAGAAGTGAACTGGA
TTTACTTTCCATCGAAAGTTATGACTGAATACCATATTTGGGCTCACAATGGAGAAAACACACTTGATTCATACGAAAAA
TGTCAATATCTTTCAAAATGTCTCTGCTTTTTGTACAATGCTTTCTGATCATTAATCTTGCA
>M00285:128:000000000-BF978:1:1115:17638:6683_1:N:0:46
ATTTCCTGCTACTGAGTCGTTTGGTAACAGTTATTTAACTGTACCTATTACCACTGAAACGTTAATCTATGATATATCTA
CTGCTTTCCAATTTGGCTTAAACAGCGTTTTTATGCTAAATCCATTGATTTGCAACTTTTTTCTCTAAAGTCAAGGAGTA
TCTACTGGAAAGCAATTCTAGTGTATGTATTTCATGGTGCTGAGTCGTTTGGTAACAGTTATTCAACTGTACCTCTTACC
CCTGAAAAGTTAATATCTGATAGGGCAACATTTCATA
>M00285:128:000000000-BF978:1:1115:21517:6683_1:N:0:46
TGTAGATCAGCTGTGGGGGTATTTGCAGACATTTTTAATCACTCCCTGCTTCAATCTGAGGTTCCCACCTGTTTTAAGAA
GATCACTATCATCCATGTACCTAAGAAAAACAAGGCAATGTGCTTTAATGACTACCGCCCAGTGGCTCTGACATCCACCA
TCACAGAGTGCTTCAAGAGGCTGGTCATGGCACACATTAAATCCAGCTTCCCTGAAGACCTTGACCCACTGCAATTCACT
ACTGCCAAAACAGGTCTGTGGCAAATGTCATTTCCCTGGCCCTACACTCAGCTCTGGAGT
>M00285:128:000000000-BF978:1:1115:20821:6686_1:N:0:46
GATCTACACTCTTTCCCTACACGACGCTCTTCCGATCTGGTCTACACTCTTTCCCTACACGACGCTCTTCCGATCTGGAC
CACACTCTTTCCCTACACGGCGCCCAACACCTCCCAAGCACCATCTCTCCCCCCCCCTGCCTCTTCAGAAAAAGATCCAA
CGAGCTCCGATCTACCACCGCCACGTACAAACCATACAGCCGCGGACGTCGGGAGAGGACACAAAGATGCAATGCAAACA
GGCCCTGCCGAGCTTCTAGTCGGACCACACCGCACAACACACGTGCACCCAGGATCAAA
>M00285:128:000000000-BF978:1:1115:10709:6689_1:N:0:46
TCTGTGATTCTGTCTCTCGCTCTGTCCTTGTGTGTATCTGTGATTCTCTCTCGCATTCCCGGGGTGTATCTGATTATGTG
TGTCTCTCTCTCTCTGTCTCTCTCTCTCTCTCACTCTCTCACTGTGTCTATCCGTG
>M00285:128:000000000-BF978:1:1115:7790:6689_1:N:0:46
GTGGCATCTATGTGTTTGGGCCAGGACAGGTTATTGGTGATGTTCAGTCCTAGGACCTTAAAGCTCTCATCCCTCTCAAC
TTCAGCACCATTGACGTAGGCAGGTACATGTGTACCACCTGCCTTACTGAAGTGGATAACCAGCTCTTTAGTTTTGCTGA
CATTG
>M00285:128:000000000-BF978:1:1115:6842:6693_1:N:0:46
GAGGAACAAAACCTGTGTCTGTAATTACAATCCACGTATGGATTCAAGGAGCAAACAAATGGAGTCCACTTTGTCGTTAC
CTCTCGAGGGAATCAGGTATTACTGTGGGCGGCCACGTATCGAATGCCTTCTGTGTGGCAGATACTTAGAAAAGAAGCAA
TTGCGATCATCAATGACTGGGGTTTCGTATGGGTTCCAGCGTGCAACATCTGGAATTTGGATTTCGTAATTTCTCTCTAT
ATTCTCCCTCTACATTTTATCCTCTGTCAAAGGTGGTTTTGCAAAAGGCCTTTTCTCACG
>M00285:128:000000000-BF978:1:1115:12873:6693_1:N:0:46
TAGATTTGTTAGATATGGTATAAAATTCTCTTTCTTTTACCTCCCTTACAGATCTGGAGTCAGACATTGTATGCAACTAC
TCAAGTCTTACGTTGGTGCTTGTGCATCGAAGCCACATGGCACCAAATCTGTTTGCAAGGACAAAGTGCAAAGGTCACTT
TATGCATTTAGTGTTTTTTTGTAAAAGCTGCTTTTCTCCAAATTTCTGCCTCATTTAAGTTCTTTTCCATTGTAGCTACT
CAAACTTGTTACAGACCAACATTTGTTATTA
>M00285:128:000000000-BF978:1:1115:11321:6693_1:N:0:46
CATGCATTTGGATGGGCTTTGGTCAGAACAGGTTAATCGCATATCAGGTTTATGACATGTCACATCCAAATACGCAAAAG
ATGCCTGACAAAGCTCTGCTTGGATGACAACTGTTTGAAAAACTGATGTATATTGCAATTTAGGCAAAATCTTATCAAAG
TTGAAATGTAGGAAACAGCTGATACTCATTTGGACAGTTGTGTTGATATTGCTGAGGATAATTCTCAGTGATTGCTTTTG
>M00285:128:000000000-BF978:1:1115:16859:6694_1:N:0:46
GAACCCAAAATCTCTCCAGTGTGGTGGAGAAACTGCTTCCTGATCTCACTCCTGAACTATATTTTGTCCTCAGAACATTT
TCCAACCTTCCAAATCCTTTGGAAGATTTTAAAGACATTCAGCAGATTGTCCTGTTGTCTTTGGAACTCAGAAGGAAAAC
AAGCCAGGTTATGCAAACAGCTTTCAAATTAACCCTCTCCCCTCCATTCCAAATCTAAACCACCTCAGCCTCA
>M00285:128:000000000-BF978:1:1115:23515:6694_1:N:0:46
GAGATCGTCGCTGATCATTCTCTGGTGACCTCCCGTCATTGTGGGTTGGAGACACGGTCAGTCTTCCCAATCTTTACTCA
GCGACTTTATGTTAGTTGTGGGTGAATCATTCCATGGTTCTCCCTTGATTATTTGCGCTGTGAGCCAGCCTATGTGTTTC
GGAGCCGCCGCTTGCTAATGGTTGGGAACATGACGCAGCCACACTGGAGATTGTGGTGAAATTTGCCCAGGTTCCTTGTG
GAGCAGTCTGATTCAGCAGCACGTAGTGCCCAGCGGGGGGATGGATACGGTGGGAAACT
>M00285:128:000000000-BF978:1:1115:26497:6696_1:N:0:46
CTGGTGGCCTGCCATTTTAATTCCACTTGCCATTCCACACTGATATGTCTGTCCACGGCCTCCTCTACTTCCACACTGAG
GCCAGGCACAGGTTGGAGGAGCAACTCCTCATATTTTGTCTTGGTAGTCTCCGAACTGC
>M00285:128:000000000-BF978:1:1115:5883:6697_1:N:0:46
GAACTTTCCCAGCTTAAAAATTAGACTAGTAACCTTTAGGCACAAACTCCAAATTTCAGAAAGTAATTGGTAATAGTACA
TGATTCAAAATGAATGACGTTTTTGTTTGAAAATCAAGCTGCAAATGAGGCCTACCTAACAACAGACTAGGGGCTATTGA
CAACTACAAATGAACACCCCAAAGGATGGAAATTAAGAAGAGGTTTTATTAGGTTATTTGTCATTACTGAGCAAAATAAA
TTAAGAGCAGA
>M00285:128:000000000-BF978:1:1115:18402:6698_1:N:0:46
TCTTGCTTCAGGTAGTGAGGCGAGTGCGTCTTCTTGACCGTTCCCATTCACCTTGGAAACAGCTGCTAGGATGTTTTGCT
CAGAAGTCAGGAACCCTTGATTCAGTCGAACTCCTTACAACTGGTCTGTGACCAAAATGAGCCCTATCGTGTTGGCTCTC
GGTCTCTGGCTTTGTTTCTCATAAACTCCTTCACTCCTTATCTGTTTGTCTCCCGATGTCGGGTTTATTGCCCTACTTTC
TGAAGGAGATGGTTATTTTGGATTGAATCAAGGCGAAATACCTCGAGTCAGATGAAGACT
>M00285:128:000000000-BF978:1:1115:20882:6699_1:N:0:46
AATGTCTTGATGCAGATCGATTTAGAGGCACAAAGCAACAAACAATGAATCGGGATTCTTCTTTGCTAGAGAATTATCCC
AACGGAGTTCCACAAGTTGCCGCAGTCCCTCTCCTGCTCCAACCTGTATGGGCCATGCTTCAGGTTGTCACAATGTGCAG
ATACCAGTGGGAATGTTGGGCCTGAGTTCTCCCCATTGTTCCTGTTCCCATCATTCCCCAGACACACCAGCTGCAGCCAT
ATTGTAGGCAAAGAGAATAGCCTAATATTTAGCAATTACTCCTGTATTTTCAGGATTTGG
>M00285:128:000000000-BF978:1:1115:21678:6699_1:N:0:46
GCACACCATGGAACCAGGCCCTTCGGCCACCATGTTCATGCTGACCATCAGGTGATCATCTACCCACTGATCAGTTTTAC
TCTTTATGTTTACCCTCGATATCCCTTGACAACCAGGGCAATCTGGACCTATGATAATATTACTTATTAAATTTCAAGTA
AAACGAAGGCACTGCCCTATGTCATGCGTCGGGTCCCCCTAAAGCTCGCCCTATATAACGCGTCAGGTGGACCACGAGCT
CAGCTCTACGTCACGAGTTCGGTAGCTCGCGGGAAGGTCTTTACGTCACGCGTCAAGTA
>M00285:128:000000000-BF978:1:1115:9814:6701_1:N:0:46
CTGCGGAGAATTTCAGGCATTATCAGATTTCCATATTCAGCAATATTTTTCCCAAATCCCACATACCGTTAGCCTTGACT
CTCTGTCGCAACCTTTTAGTAAGTTGAGATATAAAAACAATTTAAACATCTGCATTACCTGTCACCCACCACTCCTGTTA
CTGGGCAACACCCGTCAGACAAGCTCCAGTGTCCCTCTT
>M00285:128:000000000-BF978:1:1115:11350:6702_1:N:0:46
TATCATATCTTGAGAGCACGTACCACCGGGCTCAAGGACAGCTTCTATCCCACTGTTATCTGAATCTTGAATGGACCCCT
CATACACTAAAAGGTGAACCCTTGATCTCTCCGTGTACTTCGTTGTGGCCCT
>M00285:128:000000000-BF978:1:1115:16742:6702_1:N:0:46
AACTGAGATATTGTTGGAATTATTTCTTTTATATACATCATACCTTATTGCTTTTTTTTATGATTATCTACGATTTATTT
GATATTTATATAATACATGTGTAAACATTGTTGTTATATATCTTAACCTGTAATGATTTGTTATCAATAAAAAGATTGAA
AAAGAAAGAAAGGGGCAACACAAGTAGATGAGGTGGCAAAGGTG
>M00285:128:000000000-BF978:1:1115:14724:6703_1:N:0:46
GCAGCTCATTCCACATATGCATTGAAGAAGTTGCCCCCTCAGGTCCCTTTTAAATCTTTCACCTCTCACATTATACCTTT
GCCCTCCAGTTTTTAGTTCCCCTTCCCTGGAAAAAGACTGTGTGCGTTCACCCTTATCTATACCACTCATGATTTTATGC
GCCTCTGTAAGGTCAACCCTCAACCTCACACGTTCCAAGAAATAAAGTCCTGGCCTTCCCAGCCCCTCCCTATAATTCAG
GCCCTCGGGCTCTGACAGCATCC
>M00285:128:000000000-BF978:1:1115:27578:6704_1:N:0:46
TAGATAATTAAAGCTAAATTTATAAATGAATTCACATTTTGTAAAGCAGCATTTCATTGTGGATTTCTTTACTGAGACAT
TCAGCCTCTAAAAACTTTCACACTGAAGCAACACAAACAGTGCTGGTCCTAAGCTACAACCCTCAAAGTAGTACCCATCA
TTACTGCAATATTAAATCACTTCTTTCATGGGACAAAAAAAATACAAAATACAAAACAAAAAGCACATCCAAAATAACTA
TCTAGTCTCTGCATACATTAGCA
>M00285:128:000000000-BF978:1:1115:23697:6705_1:N:0:46
GTCAAGCCTACTGTGTGGTAATCTAACCCACTGTGTGGTGATCTAACCCACTGTGTGGTGATCTAACCCACTGTGTGGTG
ATCTAACCCACTGTATGGCGATCTAACCCACTGTGTGGTGATCTAACCCACCCTGTTGTGACCTAACTCACCGTGTGGTG
ATCTAACCCACCCTGTTGTGATCTAACTGACCGTGTGGTGATCTAACCCACCCTGTGGTGATCTAACTCACCGTGTGG
>M00285:128:000000000-BF978:1:1115:5808:6706_1:N:0:46
CTCCTCCCTGATGGCAAAATTGTGAAGAGGTGGTGGGAGGGGTGAGAAGGGTCGGCCATTATGCTTTTGGTCTTCCTCAC
ACAACGGTCTTTGTATATGTCTGCGAGGGATGGAAGCGAGACACCTATGATCCACTTCGCAACACTAACTATCTCCTGGA
GGG
>M00285:128:000000000-BF978:1:1115:6591:6710_1:N:0:46
CCTCACATATGTGTAGAATACCTTCAGGTTTTCCTTAACCCTACTTGCCAAGGCCTTCTCATATCCCTTTCCAGCTCTCC
TAACTCCCTTCTTAAGCTCCTTCCTGGCTACCTTATAATTCTCAAGAGCCCTGTTTGATTTTTGATTCCTAAACC
>M00285:128:000000000-BF978:1:1115:14389:6711_1:N:0:46
GCTGCTCTTTTCTGGGATGAGAGATCAAACCAAGGCCACATCTGCTCTCTTGAGAGTATATTAAGTACCTCAGAGCCATT
TTTTGAAGGAAGTTATCAATGGTGTCCAAAGGCTATTATACACCCTTATTTAATATTACTGAGGAGCAAATTGTATGGTG
AATATCATATCAAGGAGGGTAGTGGCTATGCTTCCTAAATTTATATGGTGTCTTTCAAACTGCTTCATACCTTTCAGGTG
ATCCTTACAAGACTGAAGTACTTGGGCC
>M00285:128:000000000-BF978:1:1115:12377:6713_1:N:0:46
GCCAACTGCCTGTTGTCAAGTTATTAAACCCGGAAATAAAAGAGGTTTTGGGGAGGTTGTGAAAGATCAGTCCTTGCTAG
AGATGAAGACTGAAAAACTGGATGAGGTGAGGGAGGAATTCCGTTCATATGTATCAGAGGGTTTTGTTTCACTGAAGGAT
GGGTCACCCCAGGTACCAATGAAAATCCTTAGAGATAC
>M00285:128:000000000-BF978:1:1115:5668:6714_1:N:0:46
ATAACTGTTGCCAAACGGCTCAGCACCATGAAATACATAAAGTACAATTGTTTCCATGTAGATACTCCATGAGGTTTGTG
TAGAAAGTGGATAATGAACGGATTCAGCTTACAAAAAGCTGTTTTAGCCAAATAGGCAATCTGTTGCTATATCAGCGATT
AACTGTTCAGGGGTAAGAGACACAGTTAAGTATCTGTTACCAAACGACTCAGCACCAAGAAATACATACACTACAATTGT
TTTCCTGTATTTCTGAATGGGTTTTGTGTATAAAGTGGAACATCTATGGATTTTGCTTGT
>M00285:128:000000000-BF978:1:1115:21682:6715_1:N:0:46
GGCCTCGAGGACATAGGTTTAAGGTGCTGGGGAATAGATATAGAGGAGATGTCAGGGGTAAGTTTTTTACTCGGGGGGTG
GTGGGTGCTTGGATTGGGCTGCCGGAAGCAGTGGTGGGGGCGGAAACAAAAGGGTCTTCCA
>M00285:128:000000000-BF978:1:1115:18899:6716_1:N:0:46
GATTCGTTTGGTACCAGTTATCGAAGTGTACCTCTTAACCCTGAAAAGGTAATCGTTGATATAACAACAGATTTCCAGTG
TGGCTAAAACAGCGTTTGATAAGCTAAATCAATTGATTTTCCAATTTCTACATAACTGCTACGTAGTATTACAGTAAAAC
AATTGTCGTTTATGTATTTCGTGGTGCTGAGTCGTTTGTTGACATTTATTTAAGTTTACCTCTTACCCGTGACAAGTTTC
ATCTTTCTACACAAAACGCATGGAGTATCCATAGGAAAACATTTCTAGTGCATGGATGTC
>M00285:128:000000000-BF978:1:1115:27800:6719_1:N:0:46
CTGACTGATGAAGGCCAGCATGCTAAGCACCTTTTTCACCATCCTGTCTATTGGTGACACCACCCTCCATGAAATATGCA
CTTGTCCTCCTAGGTTCCTCTGTTCCATTACACTCTCTAGTGCCATTCATAGTACGAGTCCTACACTGGTTTGACTTTCC
AAAATGCATCACCTCACACTTA
>M00285:128:000000000-BF978:1:1115:16824:6719_1:N:0:46
AGTTATTGTTGAGTGGAGAGTGGGAGGGAAAAAAGATCTCACCCTGATTTCAATCATACAACCTCCCAGGAACCAGCGTG
TCAAGCTGTCAGGAAAGTAAGATAAGCAGAGCTGGCTGTCAGCCTGCTAACGTACATCGATCCTCTCTGTCACTCATCCT
ATCATTAGCGTTG
>M00285:128:000000000-BF978:1:1115:9849:6720_1:N:0:46
CTTCCTCCTCAAGACTCACAAACTGCCCAGTGGGCTCATCGCTTCAATATACTCTGGCCCCGTGGAATTCATTTCTTCCT
ACCCTAACACAATATTTTATTGCCCTCAATCTCTCTTGACCTACAAGCTCAACACTTGTGACACCCTCTACCATTGGAAC
TAATGATCTACCGTTCACCAGAGATTCCCAGACCCTCTACACCCCCATTCCAGCCAGGATGGTTTGTGGGTCCTCTGGTT
CATCCTTGGAAGGTCAAATCTGTCCATACTGACCATTCTCCAACAGCAGGCTGAATTTAT
>M00285:128:000000000-BF978:1:1115:17952:6720_1:N:0:46
CTGGGATTAAAGTAACTGCGTTCCATGTCACTCATTCATATCATAGAAAAACACCTTTCCTTTCGTGCAAAATAACCTAC
AAAATGCAATGAGTAGTGCATATATAGAAGCAAACAATTTGACACAAAACTGCAAATCAAAAGG
>M00285:128:000000000-BF978:1:1115:7490:6721_1:N:0:46
CCAGCTGTGGCTTGCATAAAGCTGAGGGGTGACACAAAGCATTTCCGGCCCCTCAGCTCGGTCTCTTCTGCAACAATTCT
GGACCCAGTGGTGAGCCCAGGGGTGGAGATCGTGGTCACATGTGCACACATCTGCCCTCTGGTGCATTCCTGAATTCCAT
GTTGCAGTGTGCAGGTGTGGGGGCCAAGGACTCCTGGCTAGTTGTT
>M00285:128:000000000-BF978:1:1115:4345:6722_1:N:0:46
CAAATATATAATCAGATCCTGTCAGGCTCGGGTTGGATTCTCAGGATCCAACTTGGAGAAAAGTATTGAAAGATATATAT
AGTCTTTGAAAGGTTGGTTTAGTGTCATGGACTTAACATGATGTGAGTATTTAAACTGGAAGTGTTTAAATGTGTAAGAT
GTGAAAAACAGGTCATTTTTAAAATATTTTCATTCTTAACAGTGGGACAATATAAGCACTTTAGTCATGTGGAATGCAGT
CAAA
>M00285:128:000000000-BF978:1:1115:15027:6722_1:N:0:46
GGATTAGCGTAGGATTGGGGTAAACATATACTTGATGGCTGAGACAGATGTGTAGGGCTGGAGGGTCTCTTTCTATGCTG
TATGACTCTGTTTGGAATAAGGGAATAAAATATGCCAGAAATACTTAAAATGTTCAAGTACTCAAAGGCAGCATCTTACA
GGGAGAAAAAGAGTTAATGTTTCAGATTGATTCAGGAAAAGTTAAGATAAAAATGTTTCAGATAAGTCAAGTATCAAATT
ATTTGAAATGGAAATGTACATAGGCCCAGCTACAATCAGCAAAGCTTTCAG
>M00285:128:000000000-BF978:1:1115:4072:6723_1:N:0:46
GAAAAATATTGGAAAGACATTTTTAATATTATTTCAGAGGTACTGAAGATCGATTTACAACATCACCCTATTACTGCAAT
TTTTGAATTACCATGGATAAAGTCTGGCCATTTACCTGCTTCTGCTAACCGTATGATTGCTTTTG
>M00285:128:000000000-BF978:1:1115:21649:6725_1:N:0:46
CGATCTACCTTGTTGTGACCTTGCACCTTATTGCACTGCACTTCCTCTGTAGCTTGTGACACTTTACTCTGTACTGTTAT
TATCTTTACCTGTACTACATCAATGCACTCTGTACTAACTCAATATAACTGCACTGTGCAATGAATTGATCTGTACGGTC
AGTATGCAAGACAAGTTTTTCACTGTACCTCAGTACAAGTGACAATAATAAATCAATACCAAAAACCATTGGTGGAACTG
TTTAGGGTGGTTGATAGGGTAGCGATCAAGTTAGCCGCACTTTCTCTGGTCAACGTTGA
>M00285:128:000000000-BF978:1:1115:13322:6728_1:N:0:46
AAGAGGCCAGGGAATGAGTGAGGCAGTGAAGGGCAAGTGGACAAGGTAGATAGGAGATCTTGGCCTTGGGTGTTCGGGTG
ATGGATATGGCAGGCAAGTTGGATCCAACAGGTAAATGGAATAAACCCCGATACACCAATCCTCAACCCCCTTTCACTTC
TGGCTTCATGGGGAAACACAACAAGCCATAGGTAAAATGGAGATGAAGTCTGGCTCAGTCTCAAGTTGAAACTTAAACAG
GTAACCTGCCCACTGGGAAAGATTTGCCAGACCCATCTGCCACCTCAGTTGGAAGTGTT
>M00285:128:000000000-BF978:1:1115:22079:6728_1:N:0:46
TCCTGCTACCTCAGGAGAGAGAGTGTTGTGAGTTCCTTATCTTAGAGCAGATTATTTGCTTTGAAATGACATCCAACACA
CTTTAAGAAACACACCAGGGATCCCAGAGGGGGCGCAGAAGAGACTTACTATTCCAGTGATGCAACATTTCGGCTCCAGG
GTTAGACTGGAGAAGCTGGGTTTATTTTCCTTGGGGTAATGAGAAGAGATTTAATAGAGGTGGACAGAATCAGGACCGGA
TTAGACAGGGTAACTGGATGGAAGCTGGTCCCACCAGCGGATGTTTGAAGGGCCAAGGAT
>M00285:128:000000000-BF978:1:1115:3972:6729_1:N:0:46
ATTAATTCATCAAAATGATTTAATATTAGGAATTGAGTTTTGAAATCAAAACTAATGCATCATTTAGATGCTAGAAGGGG
AGAGAAGTACATTATGAATCACATTTTATTCCAGATTGTTAACAAATGTCACTGTTGCTAAGTGTTCTGCAATTCATTTT
AAGATGAAGGTAATTTTGGCGTAAAGATAAATGGTTTACACTTTTTAGTACAGGTGTAGACATTTCATCTAAACTGGATT
TAGCTTTTGGGCATACTTCTACAAACGATAACAACTTAGCATGTCTGGCAGTTGCAGCAC
>M00285:128:000000000-BF978:1:1115:18548:6730_1:N:0:46
CGGCCTGTCGAGTCTGCTCCAAAGGGAAGGGAGGGTGGGGGGAAAAAAAATGAAAAAAAAACAATTTATTCTAACTCCAA
ATTCCAGCCTTATCTCCATATCCCTTGATACCTCGCCCAATCAGATATCTACCTATCTCCTTCTTGAATATCTCCAATGA
TCTGTCCTCCACAGCTTTCTGTGGCAAGGGATTCCACAAATTCACCACCCTCTGGCTAAAGAAATTTCTCCTCATCTGTT
TTAAACCTGCACCCTCTAATTCTAAGGTTGTGCCCTCTGGTCCTGGACTCCCCCACCA
>M00285:128:000000000-BF978:1:1115:14503:6733_1:N:0:46
ACCGCCAACCTTTGTGTCATCTGCAAACTTGCCAACCCACCCTTCTACCCCCTCATCCAAGTCATTAATAAATTCACAAA
AATGAACAACTAAATGAAGCTAGTGAAAGTTAAGTTGAAGGTGGTATTAGAAAGGCTGGTTATGCTTAAAGTAGGGAAGC
CACCTAGCCCAGGTGAAGCTGGAGTGGAGATTGCTGAAGGGATGCCATATTATTCCAGTCTTCCCTAGATCCAAAGCAAG
GTTCCAGAAGACAGAGGATGGCAAATGGCTCACCATTTCATTCAAAAAGTGCTGTAAG
>M00285:128:000000000-BF978:1:1115:7103:6738_1:N:0:46
GATCGTGAGGTCAGAGTCCATCTCATCATATAAGGGAACCATTCAATAGTCTTATCACAGTGAGGTAGAAGCTGTCCTTA
AGTCTGGTGGTGTGTGCCCTCAGGCTCCTGTATCTTCTACCTGATGGAAGAGAAGAGAAGAGAGAATGGCCTGGGTGGTT
GGGGTCTTTGATTATGCTGGCTGCTTCACCAAGGCAGCAAGTGGTAAAGACAGAGTC
>M00285:128:000000000-BF978:1:1115:14736:6743_1:N:0:46
TCTCAAAGGTTGGACTAATTCAGATAAATGTCCAAAAGTGGATTTGAAACCATTCTTTTGCAGAGTTTCAAATGGGAACA
TAGAGTAATTATCATTGATGCCTTGAGGAAATTAATCCTAGTTGAATTATGCTCAGAACATAGAACATAGAACATGGAAT
ACTACAGCACAGTACAGGGCCTTTGCCCCACAGTGTTGTGCCAAAATTTTATCCTGCTCTAAGATCCTATCTAACCTTCC
CTCCCACAGAGCTCACCATTTCTCTATCATTAATGTGTCTTTCTAATAGTCTCTTAAAT
>M00285:128:000000000-BF978:1:1115:22133:6743_1:N:0:46
TTATACAATAGGAAACATTTACAAAATAACACTCTTGGGATGCAAACTAGAAATTCATGCAGTCAGGTTGTGCTGATGTC
CATTGATATAGTCCTCAGAAGGAAGCCATTCAGCCCTTTATCTCCATGCTGTTCACTTCAAAGAACAATCCATATGG
>M00285:128:000000000-BF978:1:1115:5235:6743_1:N:0:46
ATCTTCACTGCATGTCGACTTGTTCCCGCATACCTCCTCCTTTAATCTAAGCTGGTTTCCTTCATCTTGCCTGATTAGTT
TATCCACCTTTTTACTATTATGGCCTGTATTCTGCTTCTCCTTCCTCAGAGCCACTCTGTCTGTTAGATCTGCCTTTTCT
GTAACCTCTACATCCTCTGACCTGCCCTCCTGGTTCCCATCCCCCTCGCCAACTAGTTTAAACTTTCATGAACCAACCAA
GCATACCGTGCTGCAAGAATATCTG
>M00285:128:000000000-BF978:1:1115:13224:6744_1:N:0:46
TAAAAGGATTACATAGTACCTACTGTACACAAACAGGCCATTCGGTCAAATGGTTCTAGGCCAAGTGTTCTTGCTCCACA
GGAGACTCCTCCCACCCCAGTTTATTTCAACCCCCCCCCCCATCCTTAATCCCCCTCCCCCACCTTCTCCCCCCCCCATT
AAAAAAATTTTTTCCTAACCTGGTGGCGGGTTCTTGTTCTGTTTTCCCCCCCGAACGGAAGAGCACACCTCTTGAACCCA
GTCACTCCGCCGAAACTCGTATGCCCTCCTCTGCCTGAAAAAAAAAACACACACAATCT
>M00285:128:000000000-BF978:1:1115:11603:6745_1:N:0:46
CAAGTCCCTTTGAATTTTCCTTACTTCCTCTACACTTGTCGCACTCCCACCTAACTTTGTATCGTCAGCAAACTTGCTAA
TGCTATTCTCAATGCCTTCCTCTAAATCATTAATATAAATCGTAAAAAGCTGAGGTCCCCTAACAGAGCCCTGTGGCACT
CCACTAGTCACG
>M00285:128:000000000-BF978:1:1115:25295:6749_1:N:0:46
GACTCCCACTTGTATTATCTTCTGGCTTTGGTTTAAAGTCAATCAATGGATCTAAACTCCAATGACGTACCTTCTCTGCA
CTTTCTGCTACTTCTGGTCTGCTGTGAGATGTTAACTTAAATTATAACCTCTGTGCTCAAACAAGCTGGACACATCATCC
TCACAGTCTATACATGACTGTCATCGGTTCAACCCAAACTGACACTCCTCTGGATTATTTTCCATTTTATCTGGTTGACT
TTCGTAGGCTAGCATTGCGCCAAAGGTCTTT
>M00285:128:000000000-BF978:1:1115:19446:6752_1:N:0:46
AGATAATCTTCTGAAATATCAGCAGTTAACTTTTCAGGGTGATGATGCACAATCAAATTCATGTTTCCAATCGACTCAGC
ACTATGCAATACATAGAATACAATTGTTTTCATCAACTTGCTCCTTGGGTTTAGTGTACAATGTGCCAAATCAATTCATA
CTGCTTTGAAAACGCTGTTTTAAC
>M00285:128:000000000-BF978:1:1115:5561:6753_1:N:0:46
GTAGCTGCCAACCTTAGAAATCAAAAGTTGTTATTGTTTGGTCAGCTAGATTTAAAACATCTTTCTTGTCTACCTTTGCC
ATGCTCCACTCCCTAACTACCCACTATTTGGAATGGGGTTGAAAACCTTGAAGCAATGCACCAGGAGTAAATAGCATTTC
GTAAACCATGGAAAGAACAGACACACAAACTACCCATCCACTCGCCCTACCACTCACCTCCTGCCCAGCTGTGAAGGAGT
CTGCTGTTTCCATCTTGGTCCCATTAGTCACCTCAGAACCAACTAAACTGTACTAGAAAC
>M00285:128:000000000-BF978:1:1115:16519:6753_1:N:0:46
ATGTAGTGAACATTTTCTTTTATTGCTAGGCAGAAGAAGCAAAGATGCACCTGCTGCAGGAAGCATTTTATTTTTTTGTT
TAGCCTCTGAGGGCCCATGACTGGTGGCATTGTGTTACCCAGGCATTATTGCCAGCCAATGATCCCACAAAGAACAAACT
GAGTGTCATACATCATAACAGTGGTTTGGTTCTGTGATTGACTGAAGGCAGCTCCTGT
>M00285:128:000000000-BF978:1:1115:13708:6753_1:N:0:46
GCTGACTGTATAAGAACGCAAAAAATGTCAATATCAGGGTGTTATTAAAGAACGTCTTGCTCTTCCCAGGCTACCATCCT
CAGTACATGTCAGTGTAAGCTCCAGGATCCCCAGGGAATGAAGACTTTCTTCACTGACTTAAAGTTATCTTCGTGGCTTG
AGTTTCTGAGGGTAGAACCTGCCCCGCTGCATTTCCAAGTCAGGATGGTGTGTGGCTCGGAGGGCAATTTCCAGGTGG
>M00285:128:000000000-BF978:1:1115:13578:6754_1:N:0:46
CAGTACTCCAAGTGCAGCCCCACCAACAACTTGTACAACTGCAACATAATGTCCCAACTCCTATTACTCAAGGGTTGGTG
TTGGAACCCTTGCACACCATTAGTCACTTGCCTCCATTGTGACAAACAACATTCAACCACCACCCTCTGCTTCCTACCTC
AGAGCCAGTTCTTGTATCCACCCAACTAGCTTTCCCTGGATACCATGGTATCTCACCTTCCAGGAGTCTATCATGCAGAA
CCCAAAGGCCTTGCTGAAGTTTAAATAGACCACATCCACTACCCTACCTCATTTGCCTTT
>M00285:128:000000000-BF978:1:1115:13264:6754_1:N:0:46
TCATTGTACAGGTTCTTTTTTAATGAAAATATTTTTAGTTTTCTGTTATCTAATTATTTAATAAATAATACATAAAGCTG
TTCATTTTCACTTTCTAATAAAACCTGCATTTTTATTTCATCTGTTAATGGTTCTAATTTAGACACAATCTTTTAAAATA
TGTATAAAGTGAAAGTTGCAGTGTTAGAGGTTTGAAAATAGAATTTGTGGAAATATTTTGAGATTTGTTATTTT
>M00285:128:000000000-BF978:1:1115:9216:6754_1:N:0:46
GATCTACACTCTTTCCCTACACGACGCTCTTCCGATCTGGACTACACTCTTTCCCTACACGACGCCCTTCACATCTGAAC
AACACTCTTTCCCTTTTCCACTCTGTACCAACCCATTTTTTCTTCTTTATTCCAACGTTCCTTTAGCTAACGTTCAGGTT
TGATGTCCTCCAATCCTCTAAACATGACGTGCTGTAGTGCCTTTGAGTGCTGATTTTTAGGAAAAGTTAAGCAGGAAACG
AACTAGAGGCGATCAGGTAGAACGGAAGAGCACACGTCTGAACTGCAGGACCACCGCGA
>M00285:128:000000000-BF978:1:1115:23967:6757_1:N:0:46
GTATTTTATCCACCTTTGCTAATGATACGAAGGGAGGTGGGAAAGTAAGTTGTGAGGAGGACACTCACCATTCACAAAGA
GATATGGACATGTTAAGTGACTGGGTAAAAGAAAGCACATGGAGCATAAAGTGGGGAAATGTGTGGTTATTAATTTTGGA
AGAGAAAAGCAGAATATTATTTAAATGGTCTCAAACAAATGA
>M00285:128:000000000-BF978:1:1115:25678:6758_1:N:0:46
CCACATTTTGGATGCTCTTCAGAGTGGCAGATACTGTGGAACAAAGTGACGGAATTCACTTTGCTGCTAACCTGTAGAAG
AACACAGGTATTTGCATGGACATTCACGATCCAGGAGTTTTCAGGGTGAGAAAGTCACTACCGAGTTAGCCCTGAAGTGT
CGTTTGAGTTCTGAGTGGAGCATTCAGATTTCGTGATTCCTCTCTAAGTTCTCTCCA
>M00285:128:000000000-BF978:1:1115:5923:6758_1:N:0:46
GTAAATCAGACACAAACACAGCAAAACGTTGCAGGGAACCCCAGCTTTGAACCACAGGGATATAAGTAAGTTAATGAATG
GCATAAAAGCACTTCACACAATAAGATGTTCAAATGTTAATAAGGGTGCACGTTAATCATCGTCGATTCTTGTGTGTAGA
TCATAAAGATTTTCCAATCTCCAGGCTTGTGCCAGACAAAGAAAACGGACCCTGGAAGATATGCTTTGGATCTAGAGGGC
CCAGTACGTGCCTCAAC
>M00285:128:000000000-BF978:1:1115:13628:6759_1:N:0:46
AGGGGGCCAGGTAGTAGATAGCTGGGTGACTGTCAGGGGAGGGAAAAGGAAGGGGAAAACAAATAGCCAGACAGTGCAGA
GAACCCCGGATGCTGTTCCCCTCAATAACAGGTTTTCAACTTTGGAAACTGTGGAGGGGGATAGCCTGCAGGGACCAAGC
ACTAGTACCCAGGTCACTGGCACTAGGACCAGTACTACTGCTCAGATGGGGAAGAAGGGGAAGAGAAATGCAGTGGTGAT
AGGGGACTCGATAGTCAGGGAAACAGATAGGAGATTCTGTGGAAGTGAACATGAATCCCG
>M00285:128:000000000-BF978:1:1115:17707:6761_1:N:0:46
CCAAATTCAAAGATTATTTCAGCAAAATTTACTTATAACCTCTCTTTTGCTTCTCTAATATTCAAATTCAAAGCTTCTAA
TATGCTTTGCTCAATAAAAGACCTTCGAGACTTTTATTCAAATATTGCAAGATGAAAAATACAAAGACACTTTAAATTTT
CTTCATAAAGTGATTCAACTTTTGTATTTACCTGAGCACATCTTCCAAGTTCAGTTCTGCCAAGATATGCAAATATTCTC
AGTGCCAGCTCATATGGCAGGTCAATATCAAAAAAGGGAATTTCATTTATTTCATTCTGC
>M00285:128:000000000-BF978:1:1115:6096:6762_1:N:0:46
TTTCTTTTTTTGTTTTGTCTATGGACGGTGCCTTACATTCTTTTAAATTTGGAGACATGCCACCAAAATGTTGGGGTTAA
ACAATAGTGGGTAGCATTCTGGCTGTCTATTGTCCAGTTTTCAGGCTTTGGTGGGTGGGGTGTGGGGCTGTTTTTAGCCT
AGTTGTTCTTTTTCTCTGGACTGATAAACTACAAATATGTCTGAACTGTTGTCATATCCGGCTCCTCTTTGAACTTTTTT
TTCTCTTCCTGTTAATGAATCTCCTTAGCAACAAGGTTAACCCTTTACATACCAAGTTTG
>M00285:128:000000000-BF978:1:1115:25011:6762_1:N:0:46
CAGCTCAATACCTGACCAAATAACATTCAGATAAAAAGTAACTTTAGAATGATTTCACAGATAGATCCTATGTGATTCAG
ACACGTTATACACCATGTTGCAGAAGCCCTTAAGACCATAGCACATAGAACATTACAGCACAGGAACAGGC
>M00285:128:000000000-BF978:1:1115:18074:6764_1:N:0:46
AAGAAAAGTGAACTGCTCATAAAATAAAAATGTTGAACACAAAAAGAGTTGGACAGATTGGTTCGTGTCGGCTCTTTGAT
AGAACTGTAAAACAGTGTGGTGCATCTCGGATTACCTAGATTTATTTAAAAGACGATTACATAAAAGGGACAGCTAAATT
AAAGAAAAATAGAATAAATGAATGGATGGATCAAGATGGGTCAAAAGTACCCTGTATTTTATTATTTCCACTAACCAAAG
TTACTTTTTTCCGGCTTGGCTTTGTCTAAATGTGAGTACATGCTCATTTTTAAATTCAGT
>M00285:128:000000000-BF978:1:1115:18931:6765_1:N:0:46
GTGCGGTCCTGCCAGTGTTTTGTAAAGTTGCAAAAACCTTCCCCCACTACTCTCTGCATAAACGTGGGTCCGGGGCCTGA
CCAAGTCCATCCTAGAACAAAGGGAGGCTTTCGGAAGAATTTACAGAGGCTTTAGTGGAGAGATTTGTATCATCGTTAGC
GATTGGGTGAACTGTCAGACCACTGGACGGTGGGTAACGTTGTGTCTTTATTTAAGAAGGGCTGCAAGGAAATACCTGGG
AATTATCTGAATGGTGTGGAGTTAGGTAAAGGGGAGGTACAAAGGGATCTAGGAGCCCTT
>M00285:128:000000000-BF978:1:1115:9094:6766_1:N:0:46
TCCTAATGGTTCCATTACTTTTAGCTCCCTAATCAGCACTGGTTCATTACACAGTACCCAATCCAAAATAGCTGATCCCC
TGGTGGGTCCATCTACATGTTGCATCATCAAGCCATCCTGTAGACATCCTACAAACTCAGTTTCCTGCAATCCACCTCCT
CGCTGATTTTCCCACTCTACCATCAGGTTGAAGTCACCCATAATTATCTTCACATTGCCCTTTTGCCACGCCTTTTCTAT
TTCTAACTGTATCCTATAGTCCTCATCCCGCTTGCTGTTAGGGGGTCTATTCATCACTGC
>M00285:128:000000000-BF978:1:1115:24601:6766_1:N:0:46
GCAGTATCTACAGCAAAACAATTCTAGTTTCTGTATTTCATGCTGCTGAGTCGCTTGGTAACAGTTATTTAACTGTACCA
CTTAGCCCTGAAAAGTTAATATCTAATATAGCAACAAATTACACATGGCTAAAACAGCGTTTTTAAGCTAAATCCTTTGA
TTTTTCACTTTCTACACAAATTCAATGGTGTAACTATTGATAAACAATTGTAGTGTCTGTATTGCATGCAGCTGAGTCGT
TTGATAACAGTTATTTAACGGTACCGTTTATCAGAAA
>M00285:128:000000000-BF978:1:1115:9956:6767_1:N:0:46
AGCACCTCATGATTATATTTGTAATATACAGTTAGTTTAATTATTACTGATCTGGGGACTGGGGATCCCGGAATGGGGCA
TTTCTTTGTCCTGCAGGGAATCTGTAGGCACCTTTTAAGGTAGCTCCTGTTTTTCACAATCCCAACTCGGGCTCAGCTCT
CAATGTCTTCCTCAC
>M00285:128:000000000-BF978:1:1115:21077:6767_1:N:0:46
AGCGCAGCACTGTGGGAGCGCAGCACTGAGGGAGCGCAGCACTGAGGGAACGAAGCACTGGGGGAACGCTGCACTCAGGG
AGCGCTGTACTGAGGGAGCGCAGCACTGAGGGAGCGCAGCACAGGGAAGGCTGCACTGAGGGAGCGCAGCACTGAGGGAG
CGCAGCACTGAGGGAACGCTGCACTTAGGGAACGCTGAACTGAGGGAGCGCAGCACTGAGGGAACGCAGCACAGAGGGAG
CGCAGCACTGAGGAACGCAGCACTGAGGGAGCGCAGCACTGAGGGAATGCTGCACTGAGG
>M00285:128:000000000-BF978:1:1115:10658:6768_1:N:0:46
GTGCCATGTAATTGTAGAGGCCATGTTGTTGATGCCATGCTTGGTAATGGGCTCATTGCTTTGGCACCTGACAGCAGCAT
TAATTGTGTGTCTCAGCTATGACAAAGTCATGGGTTGTAATAGTCTTTGTTATTTGAAATTTGCACTTCCTTGTAACAAA
ATACTTACACGTACTGTTGATTGGATGCATCCTCCCA
>M00285:128:000000000-BF978:1:1115:17638:6770_1:N:0:46
TCTGATGAGGGAAAATGAAGTTAACTGAAAACGATCTCCAACTGAACCCCTATTTCCAAGCAACCATGTGCAAGAGTTAA
ATTGGGACTGGCAGGTACGCGTTCAGGGTGGAACCTGTCTCTCTGGTACGCCCCAGGGTTTTCTACATATGCAAACAGTA
ATGTGAACAAGGTTACGTCTCTACACCAGCTTTCACATTTCAAACC
>M00285:128:000000000-BF978:1:1115:15088:6770_1:N:0:46
TTTCTTCAGAGGACATATTTTCTAATCCAGCCAGCACCTTGATAAATCGTCTGTGCACTCTCTCCAAAGTTTCCACATCC
TTCCAAAAATGAGTTGTTAACAACTGAACACAATACTCTAAGTGTGGACTTACCATATATTTGTTGGTCTGCAAAATGAC
ATCGCG
>M00285:128:000000000-BF978:1:1115:7839:6771_1:N:0:46
CAATATCGGGGGGGGGGGTGTAGGGGGGTGGTTACCATGGATGAGAAGCTCAGTTTGACCAGTCACATAAATACTATGGC
TGTAAACCATTCTTAGTTGTGTATCCTGTGGTGAGTGACCCAGATTCTGATTATCATAGATTCTCCGCCATCTACAAGGG
AGCATGATGACATATTCTCCGCTTGCCTGGATGAGTGTGGTTCCAACAACT
>M00285:128:000000000-BF978:1:1115:6193:6772_1:N:0:46
AAAGACTTTGAATTCAATGATGGATTCCAGCTACAGGTCAAATGCACGGCCATGGGATAGAAATTTGCCCCAGCCTATGC
CAACATATACATGGCAAAGTGGGAAGAGACAGTCTTCCCCAAATTGTCCCAAAACACTCATGTGCCTCTACAGTTATCTA
GACGACATCTGGCATGTGTGGACACATTGAGAGAGTTAAAG
>M00285:128:000000000-BF978:1:1115:23628:6772_1:N:0:46
ACATTTCAGATCAAACTGACAAAAGGTCTTCGATCTGAAATTATAATTCTATTTCTCTATCCAAAGATGCTGTCTGATTT
GCTCATCGGTTTCTGTTTTACCTCAGATTGCCAGCATCTGTGGTTTTATGATTCATCTTTCAAAGGCTTGTTCAAAGCAG
AAAGCATTGGAGACAGAACCAGAGAGAGTAGGAAATGTGTAGGGAAGTCACACTACAACTGCATAGGACAAATAGTGAGA
CCACATATGAAGTACTGCTTACAGTTTTGGTCTACTTATATAATGAGGGATCCACTTGTT
>M00285:128:000000000-BF978:1:1115:8099:6773_1:N:0:46
TCATCCATCTCCGTTACAACGATGGGAACGGTGGGCGTGTCCTCCTCGCTCTCCTCACTGTGCTCCTGAATGTTATAGAT
GCCAAGTTCCTCGTCAGAGTCATCACTTTCATCCTCGTCTTCATCTTCCTCATCCCCTTCTTCCCCGATGAATGCCGGCC
GGGGCTCCTTGTTGAGACCCAGAGACGGCAGCTCCAGCGACAACTGTACCGACTGGATCTTGTGGACAATGCAGCTCTCC
AACTTTTCTTCCACGTTCAAGGAATACGGCTGGAACTTCCTCATCCCTACCTCAGTGTAC
>M00285:128:000000000-BF978:1:1115:25885:6774_1:N:0:46
GATCTACACTCTTTCCCTACACGACGCCCTTCCGACCGCGACTACACGTATTCCCTACACGGCGCTCTTCCGATCTCGAC
TGCACGCGTGCCGTTTACGGCGAGCGTCGTGGCGTCGGCAACAGCATCCGGCGCGCTGAGCGGCAGCTCGGCGTTGCATG
GCAACCGCCGCGTGGGCGGGGGCATGGGCCCGGCCCTCGGGATGGCGGGTGCAGGTGGGTTGGGTTCTGTTAATATGCCG
ACCGTGACACTTTCTGCTGGCGCGTGGGGCGCGGCCAGCTAGTCTGTGGTGTTTGACGGC
>M00285:128:000000000-BF978:1:1115:15201:6777_1:N:0:46
TAAGAAACAGCTTATATGGTTGGCTATGATAGTATCCTGGAACAATGAAAGAAAATAGGGCAAAGTACCTCCTTCAGCTG
TATCTATTTTCTAAGTAGTATTAGAAATATCATTAACATTTAAACACACAAAAAAGCACACCATTAATCTAATGCACAAA
GAAGGAAA
>M00285:128:000000000-BF978:1:1115:17911:6778_1:N:0:46
GCCGGCATACCAGGCAGTGATGCCGTATGCCAGGATGCTTCTCCATCGCACACCTCTAGAAATTGACCAGGATACCTGTT
GACAAGTCCGCACTCTTCGGCTGCCGTAGGAGGTCCTTCCTCAGCACGTCCTAAGATATGGGGCCCAAAACTGTACACGG
TAACTCCAAATGAGGCCTCACCAGTGCCCCGTACAGCCTCATCAACACTTCCTTACTCTTATACACTACACCCCTC
>M00285:128:000000000-BF978:1:1115:27675:6783_1:N:0:46
ACCCAACAAGTGTTGCACACATATCAAGTTCTGATAAACAGAACCTTAATGAGGATCAGTTTGGAGGATTGGTTTTAGTT
TAAATAAAAATGTTTACACCCATCTGCTGTACAAACTGGTTCCTGCAATTCTTCCTGGACTGCATTTTAAGTGTGCGGCT
GGCAAGTGCTTGGGCTTCTCTGCTGGATTTCATTCCCACTCCTGGGAAGTTGAGTCGAAGCCCTTATGGAGATTTTCATG
GAGGAAGGAGGGAAAGACTCTTTCTGCTTAGGAAGAGGCTTGGTCCGACAGATCGTGAAC
>M00285:128:000000000-BF978:1:1115:10212:6785_1:N:0:46
GATCTACACTCTTTCCCTACACGACGCTCTTCCGATCTCGACTACACTCTTTCCCTCCACTACGCTCTTCCCATCCCGAC
CACACGCCTTCCCTCTACCGCGCGCATCCAACCCGTATTCCTCGAACCCCACACACGCCCCTTGACCGACTCGGATCAGG
ACTGCCTCAACCACGCGCAGCACCGCATGAGGCGCCCCCCTTGCTCCGCACCCCCCCTGGCCCAATACTCCTTGCCCCCT
TGCCACACCACGTGGCAATTGACACAGAAGACCCTGGGCTTAGGGCGGATGGACTTTAAT
>M00285:128:000000000-BF978:1:1115:27515:6789_1:N:0:46
CCTTGATCTCACTGTATATGTGCACATGACAATAAACTTGGCTTGATGGGACTTGCCTTTGACTCATTTACTGACATTGT
AAACCTGACAGATCCA
>M00285:128:000000000-BF978:1:1115:19115:6790_1:N:0:46
AGAGTCACCGTTTATTCCTTGTGTATTTTTCACAGCTTCAAGCCCCTGCATGTTTCTATGTTTATATAGGGCTTCTTATG
TCCATGGTAAAGAGGGTGGACAAAGGGTTCACCGTCAGGGAGTTAATAATATGTGTAAATTGGGATGTGTCCTTCATGCA
TTGGGAAGTTGCTGTATTAAAGTCTGGGAGAA
>M00285:128:000000000-BF978:1:1115:12833:6792_1:N:0:46
GATCTACACTCTTTCCCTACACGACGCTCTTCCGATCTCGACTACACGCTTTCCCTCCTCGACTCGCTTCCGATCTAGAA
TACACGCTTGCCCTATACGGCTCCAATCAACACCAACCCTGCAGAAACACGGGTTGGACAACAGAGGGAAGATGTCAAAC
ACGAAGAAAAGGTCCAGTTAAGACGAGTCAGAGCAGCGCACAAAAAACAGGGGACGGTGGAAATAATAAACGAAACGAAG
CCGCTCGAGGTAGGAGAAGGTGGAGAACATGGAGACGCAAAAACAACCGAACAACGAT
>M00285:128:000000000-BF978:1:1115:10934:6792_1:N:0:46
TAAAAGTTAAATATTCAAGACTGGAAAAGCAGGTGGGAGGAAGATAACTCCTCCTTAAATGTGCAAATTTTGTTACAAAC
CAGCAACAGAAGAAACACACCAAATCATAATTCAGTGTTAAAAACTACTTTATTAATAACTACTGACAATAATATGTAAA
ATAAAGATTAAAAAAGGTCAGTATGTTAGAACTAAAATGGTGGAATCTAAAACATTTACCCCAAAACTACTGTCATTGTG
TGTGTGTGTGTGTGTGTAAAATTCCTAAACTCTAAGTCCAGGAATGGTTCTTAAAGTTC
>M00285:128:000000000-BF978:1:1115:20586:6792_1:N:0:46
GTGGGAGGAAACCAGAGCACCTGGAGGAAACCCACGAAGACACGGGGAGAACATACAAACTCCTGACAGACAGTGGCTGG
AATTGAACTCATGTCACTGGCACAGTAAAGTGTTATGCTTACCACTACCATGCCTGCCCCTACTCTGTGCTTTGACTTGC
AT
>M00285:128:000000000-BF978:1:1115:4311:6792_1:N:0:46
GGTAAGAGGTGCAGTTAAATAACTGTTTCCAGACGACTCAGCACCAGAAAACACATACACGACAATTGTTTCCATTAAAA
ACTCCATGCGTTCAGTGTAAAAAGTGGCAAATCAATGTATTTAGCTTATAAAACGCTGTTCTAGACAAATAGTTAATCTG
TGACAATAGCAGATATTAACTGTAGTGTTGTAAGATGTGCAGTTAAATAACTATTAGGAAACGACTCAGCACCATGAAAT
ACACACTATACAACTGTTTTCCAGTAGAGACTCCATGCGTTTAGTGTAAAAAGTGG
>M00285:128:000000000-BF978:1:1115:7777:6792_1:N:0:46
CAGGTTCAGAAACAAGCTACTTCCCTTCAACCACTTGGTTCATGAACCAACTAGCAAAACCGAAATCACTGCAGTTTAAC
AACACTATGACCACTTTGCATTCAAATGGATTTTTTTGTTCTAATTGTGTTTTCCTGTAAAAATTTTTGTATAATTTATG
TTTAATTCATGCTTATCATGTGAATGTTGTGTATCTGATGCTATGTGCCTGAGATCTGCTGCAAGTAAGTTTTTCACTGC
ACCTGTGCATAAGTGTACTTGTGCAGATGACAATAAACTTGACTTTGACTTTCATCAACC
>M00285:128:000000000-BF978:1:1115:21248:6793_1:N:0:46
AGTTGTGTTCTTGTGAAAAACAATTGTGTGACTGCTGCTTATCTGATGTTTCTCACCAACAGACCACAGATGGTGAGGTT
AGGCATCACCCTGAACACACGAGTGTCACAGGGTTGTGTGTTAAGTCCCCTCCTGTACGCGTTCTTCACCTACGACTGTT
CACCCAAACATGGTACAAGTACCATAATTAAATTCGCAGAAGACACAACAGTCATCGGCTTAATCTCCGGTGATGAGTCT
GCATACAGGATTGAGGTGGACAACCTAACAGCCTGGT
>M00285:128:000000000-BF978:1:1115:18313:6794_1:N:0:46
GACGGGAGCAGGACCCTCGGAACACGATGCGGAAATACACCAGACCCCTTCTGCCTGCACATGTTCCATATCCCTGGGGG
GGATGACTATGTCTATCCCATCTATCCCTCTCATCATTTTATACACTTCTATCATGTCAATCCTCAGTCTCCAAGGGTCC
AGAGGAAATAATCCGAGTTCGTCCGCCCTCTTCTTATACCTCATACTCGCTAATCCAGGCAACCTCTGAGAGAACCGCTT
CTGCATCCTCCAAAACCTCCACATCCTTCCTGTAATGCATTGACCTGAACTGCG
>M00285:128:000000000-BF978:1:1115:20395:6797_1:N:0:46
TGCCTCTCACATGCCATGATCTGGGAATTTAATCTTAGAAACAATTACCTATTCCACATACTAGGAACTGCATATGGGGG
GAAAAAGCCATCAACTGACAACTATAAAAAGTTTTTTTACTTTTATTAGAGTTAAATTACAGAGCTAGTAATCCAGAGGT
CAAAACAAACTATCTGGAAAATGAGTCTGAATCCCGCCAGTGACTGGGGAATTTAAATTTGTTAATTAAATGACTTAAAC
TAA
>M00285:128:000000000-BF978:1:1115:6312:6798_1:N:0:46
AGAGCAACACTTAGGGTCTGGGCAAAGATCTTGCAATCCATGCTGAGGAGTGGGAAGACGAGAAGATTACCATTCTTAGG
ACGACAACCACCCTCAGCCATGAGAGGGGCATCTCCCCAGTCGCCAGGCTTGCCACCGGGGACCCGCGCAACGTTGCTCC
CCAGATCTTCTGCTCTGACCCTTCCCAGAAAAAAACGTTGATCAGACATTTCACTGAAGATACAAAATGAATCACTGAGA
AACCTACCGTCAGATACTCGTAAATACACGTTAAATAATGGATCGTTGCCAGGTGTTGC
>M00285:128:000000000-BF978:1:1115:14780:6798_1:N:0:46
AGTTACAAATATGACATATCATCCATCCAACCCCACAATCCCTCTTCCTCACATATTTCAAAAGAGTGGCAGGTGTGTTG
AATGAATATCCATTATAAAAACTTGTATTAATCAGCTGTCTAGTAAAAAGAAAGCTGGAGTAAATATATATCTGATAATT
GGATTAAAGCATATAGAGATCAAAGTGCATAAGGATCAGATCATATTGAAAAAAATCTGAAACTTCATGTAGATTAATAT
TGCGTGTGCTGGTGTAGTGAGTCTTCTAAACCTATGCAACTTATAATCGGACCAAAGAC
>M00285:128:000000000-BF978:1:1115:24014:6799_1:N:0:46
GGTCAGCCACTTAAGACTATGAGGAGAAAAATATTGCTTCACCTAGAGGGTAGTGAATCATGGAAATTTTCTATGTAAGA
TCACACAGGCTTAGTTATTCAAGACAAAGTTCAAAACATTTTTTGAATATTAAGAAAATCAAGGGAAATGGGATTTATAC
ATAACAGTATGATCTACTGGTATATGATTAACCAGGATCTTATTGACTGGTGAAGGAGGTGTAAGAGACTGAATTGCCTG
CTTCAATTACTTGTGTTGATTTGTCCAAGATTTACAAGCATGATAACAGAACCGAGGTTT
>M00285:128:000000000-BF978:1:1115:27087:6800_1:N:0:46
AGGCATGTGCAACTTTCATTATAAAAGGATGAGCTCTGTGCACATCTGCGGACTGCCTAAAGAAGGGAACCTTTGTTGTT
TGCTGTGGTGTCCAACCAAACCATTAATGTATATTAAGAAAAGCAGCATTCCTGCTTCTGACCTCTGTGAACCTCTACTA
TACACTTCCCTC
>M00285:128:000000000-BF978:1:1115:24600:6802_1:N:0:46
CAGCAGCCATGGCCTCATCTTCTAAAGACCTAGGCTCTGGAATTTTCTACCTCTTTTTCTTCCTATAATACTCCCTTTAA
AATTTACTTCTATAACCAAATCTTGGTCACCCATTCTAATATCCCCATATGTGTTATGCAGGTTAATAACACTGCTGTGA
AATGCCTTAGATTGTATTGTATTATTAAAGGTACCATGCAGCTTGATGTTGCCATGGTTGTATGAGTCAAACCAGCAGAG
ATGTATTTCAGGATATTATCTTTCAGCTACTTTAATTAAGTAAATTGCCCATGATATGAT
>M00285:128:000000000-BF978:1:1115:16959:6802_1:N:0:46
TCTGTAATATATATGAATGACTCGGATGTGGAAGCAAGAGGCATGATCAGTAAGTTCGCAGATGTGAAGATTGGTGGAGT
TGTTGATAATGTAGAAGATTGTCTTAGGTTGCAGAGAGAGAGCAATGTGTTGGCAAAATGGGCT
>M00285:128:000000000-BF978:1:1115:5049:6803_1:N:0:46
TGTCCCCTCCCAGCTAACATTCTCAGCAATGAAGCCCCGGTTGTTCTCAGCCAGTTCCTCTGAGCAGGCCACTTCCTTCA
CATGTTCCTGGAACAGACACTGTGCCGAGCTCTGTCACAGGAAGAGATGGCAGGATGGGCGAAGGAAACGATTCAATGAT
CTTCTCATCGGCTCCTGGAAAAAGGCAACATCCTCCTG
>M00285:128:000000000-BF978:1:1115:13845:6804_1:N:0:46
GGGACATGTGGAAGGAAGGGGTTAGATAGTCTTAGATCTGGTTTGAAGGGTGGTACAACATTGTTGGCCGAAGGTCCTGT
ATTGTGCTATATTGTTCTATGGTTCACACTCTCACAATGGACCAGAGACTGACATGTGCAGAATGAACCCCGCACTCTCA
CACTGTATCAGACACTGACAGGTACAGAATGAGCAGCACAATCT
>M00285:128:000000000-BF978:1:1115:12052:6807_1:N:0:46
CTTTGAAGTCGGTGATTATCCAGTCTGGGCCATTAACGTGTGGGCAGCACAATCCCAGGAACAACAGGGGGATGGGTGGA
CAAGGAGAGGGAGGTGTGCAGGAGGCCATTCAGCCCCTCCAGCTGTTACATGGGACAGCCTGGTTACCCTACAAGGGAGG
CTGAACATTGGCTTAGAATTCTGCAGGACTGCAGCTTTCGTGTAACTTGCCCAGAGGAGCCTCAGGATCGGCCGTGAG
>M00285:128:000000000-BF978:1:1115:4304:6810_1:N:0:46
ATCAGGATTGAACTTGTTCACTGGAGCTGTGAAGCAGTAGTTTTAATAGCTGGTGAACAGAGGCCAACCCTAACTGAATA
TCTCCTCATGTGATAGACCCACAATCCTCTCCCTGCTTCATTCTCAGGTTCCCTCCTGTTTTAAGAAGACCACTATCATC
CCGATGCCAAAGAAAAGTAAGGTAACATGCCTCAATGACTACCAA
>M00285:128:000000000-BF978:1:1115:9236:6810_1:N:0:46
TTAAGCTAAAGCTATTCATTTGGCAATTTCTACATGTCCCCATGGAGAATCAACATGAAAACAATTGTACAGTATGTATT
TCATGCTGCTGCGTCGTTCGGTGACAGTTATTGTAGTGTACCTATTACCCCTGAAAGGTTAATCCCTATTCGAGCAAACA
GATTTACTATTTGGCTACAACAGCGTTTTTAAGCTAAAACCATT
>M00285:128:000000000-BF978:1:1115:8997:6810_1:N:0:46
GCGCTCACTCAGTGCAGCGCTCCCTCAGTGCTGCGCTCCCTCAGTGCCGCGTTCCCTCAGTGCCTGCTTTCCCCCAGTGT
TGCGTCCCCTCATTCCACCGTCCCATCAGTGCTGCCTTCCCTCAGTGCTGCGCTCCCTCGATCCTGCGCTCCCTCATTCC
TGCGTTCCCCCGAAGCGGCGCTCCCCCGCTCCAGAGCTCCCCACGTTCAGGATTCCCTCAGCTGTGCAACCCCCCACATA
CCCGACCTCACTCTGCCGCCCCCACCAGAATGCCATCCCACACCAGACCGTGACGCCGCC
>M00285:128:000000000-BF978:1:1115:8769:6811_1:N:0:46
ATAGCAGGACATAGATCAGATGGATAGTTGGGCGGGCTGTTGGCAGATGGAATTTAATCCCAACAAGTACTATGTGTTGC
ATTTTGGGAGGTCAAACAGGATGATACGTGTACAGTAAATGGTAGGACACAGGGGAATGTTGATGAACAGAGGGACCTTG
GACCCAGTTCGCAGCTCCCT
>M00285:128:000000000-BF978:1:1115:20040:6812_1:N:0:46
ACTGCAAGCTACCTTGGAACCTTATAGCCTAACGGCATGAACATTAAGTAATCCCCACACCCAACCCCACCACCCCATCT
TCCCTCTCCCTCCCTCCCTCTCTTTTTTCTTTCCCTTTTTTTCTCTTTTTTTCCTTCCCTTTCCCCATTCTCCTTTTCTT
TTCTTCCCCCTCCCTCCCCCCCTCCCCCCTCCCCCCACCTCCCCCCCCCCTTCACCACCCCCCCCCCCCCCCCCCCACCC
CTCCCCCCCCCTCCTCTCTCCCCCTTCCTTCCCCTCCTCTTCCTCCCCTCCGAAGAGGCC
>M00285:128:000000000-BF978:1:1115:13555:6812_1:N:0:46
NNNNNNNNNNNNNNNNNNNNNNNNNNNNNNNNNNN
>M00285:128:000000000-BF978:1:1115:24358:6812_1:N:0:46
CTTTCCTAAAGAGTAAAAGGGTGGCTAGGGAGAGAGCCAGTCCCCTTAAAGATCAGCATGGCCACTTATGTCTCGAGCTG
CAGGACCTGTGTGGGATTTTTAACAAA
>M00285:128:000000000-BF978:1:1115:11309:6812_1:N:0:46
GGCTCGCTTGGTACCCAATTGACCACCTTAAACATTCATTCCCTCCACCACTGGTGCACAGTGACAGCAGTGTGTAACAT
CTACAAAGTGTTCTACAATTACTCACCCAGTCTACTCTGACAGAACCGCCCAAACTCCCAACCTTTAGCACCAACTTCAA
GAACAACAGGCACCTCCTGAGACTTCCCCTCCAACTCACACGCCATCATGACTTGGAAATATGAGGTAAGATTTATTAAT
CACACATAGACTGAAATGC
>M00285:128:000000000-BF978:1:1115:6104:6813_1:N:0:46
GCTGACGTCACCAGTCCTGAGGTTGGAAGTAAGTCTATTTCAGCTGGCAGACAGCAATATTATCCACTGATTGTGACATG
AAGGTTAAGAGGTCTTTATGTTGTGAGCATATTACACTGCATCCATTAGCTATAATACAAGTGCTAAGTCCTTCATTGAA
CTTGACTCTTTTATTGAATTTCCGTTAAAAATGATTCAGGAGCTCTTGGCTGATAGTTGGTCTGAAGCCAAAGTGGAGTA
CTTATGAGGCCTGAGTGAATTGACATCCTCACAATGCATTACAATAATTCCACAACTGA
>M00285:128:000000000-BF978:1:1115:24862:6814_1:N:0:46
AGGGATCTACAAAGAACCAGCAGATATTATCAAGCACACTGAGGGTGTGTCAGCAAGCTTCACTGTTATTGCGTGAAGTA
AAACAGTAAATCTTACTGAGAGAGGGGTGATATGTCAGAAGACATAACACACTGGAATTTTAACAAGAGTGGACTAAACA
GAGC
>M00285:128:000000000-BF978:1:1115:24118:6814_1:N:0:46
GCCATCCCAAACCCTGCAAAAGTTATTAACTTGCCTGTGAGAACAACCCTGGATAGCAGCATTGAAAATTCTGAACTGTA
ATGAATCACACGGCAATGATTAATCGCACTGTTACCAAACATATAGATCTCCGTGATATCCACATATCTCTTATCTCTCT
CC
>M00285:128:000000000-BF978:1:1115:21649:6815_1:N:0:46
ACACCTTACTAAAATCCATATACACTACATCCATCGCCCTGCCCTCATCGAGCTTCCTCGTCACCTCCTCAAAGAACTCT
ATCAGGCTCGTGAGGCAAGATCTTCCCTTCACAAAGCCATGCTGACTGTCCCTAATCAGTCCATGACTCTCCAAGTGCTC
ATAGATCCTGTCCCTCAAAATCCTTTCCAACAGCTTA
>M00285:128:000000000-BF978:1:1115:24012:6815_1:N:0:46
GCACTGGCAATCGGCACAGCCGATCTTAACAACAATGCCCGAACTGGCGGCAGACTAGATTACAGCAGGCAAAATACCCG
CAGCCTAAACAAAGCAGACTGAGGGTGCCGAGGATGCCTGCAAGCTCTTGCTTTGTGCTCAGCCCTTATTTCGATATGGC
CTGCATGTAAACAGTGGG
>M00285:128:000000000-BF978:1:1115:21090:6815_1:N:0:46
CTAGACTAAAGATTACCACAAATGAATAAACCAGTGTGCTGAATGTGGCAACTAGAGCACATTATTTGCCCAACTCCCTA
CCCCTGTCTCTCACTGGAATCAGCATCAAGACCAGTCAGATCAGGAATGGGAGCGTTAGTCACCAAGTAATGCCCTCTAC
AGCAACAAACGATCTGCTGGAGAGGCTCAGTGTGTCGAACAGCATCTGGAACAGTTTGTTGCTTCAGATTCCAGCATCTG
CAGTCTTTTGTGTCTCCAATGCCATCTACACCCAGCTCTAAGAGCATGCCAATTCCAAC
>M00285:128:000000000-BF978:1:1115:8811:6818_1:N:0:46
TGACCTGAACCAAATTTATACAAATCTGGAATGAAAAGCAAACCGCTTATACACCTTAAGCCATCTGGAACAGAATGCAA
ATGCTAGAATGGCACAGCCCTTCTCCAGGTGCTGAAACAGAAGCTAAGCTCTCATATCAAGGTTGTTAAGGTCTGGACAG
ATAATTTTGCCCGATTCACTCATCACTAGTGTT
>M00285:128:000000000-BF978:1:1115:17499:6818_1:N:0:46
AACTCTGATGATGTGGTTGCCAAGGTAGAAACATCAGTCGTGACATCCCCTGGCATATTCCGGCAAACAAGTGGATTGGA
CTTCATCTGCATCTCGGGGATACAGGCCTGGTATAAGTTCTGCCATTTGATAATGTGTCCAATCAGGGAAAGGACACAAC
AAAATCCCACCTAAAACAAGGCCCTTAGTAAGGAGGCTGTATGATCAGCTATTAAGTTAATGCAGTCAAGTTGCTGGAAA
GTGTCATATGATG
>M00285:128:000000000-BF978:1:1115:10170:6819_1:N:0:46
TCACATGTACCGAGGTACAGTGAAAAACTTGTCTTGCACGCTGTCCATACAGATTAATTCATTACAACAGTGCAATGAGG
TAGTACAAGGGCAAACTCTATAGGAGCACTGCATACAGAATGATGTCATTAAGTAGGAAGCTAACATGGACATTGAAAGT
ACAATTCACAACCAGAGTACCAGATAAATTTCTGGAATGGTGCAATTGTAATCACATTCAACACTGGAAAAACGTCTATT
TTCACTTGAGTGGCACTGAAAAAAAAGCAGATCAATGTATCTAAATTTCTAATCCAGTTT
>M00285:128:000000000-BF978:1:1115:20271:6820_1:N:0:46
CTAATCACCCCAAGCCCCTTAGCCTAATCAACCCAAGCCCCTTAGCCTAAATAAGCCCCTTATCCTAAATCAGCCCCTTA
ACCTAAATCAGCCCCCTAACCTAAATCAGCCCCTTAGCCTAAATCAGCACCATAGCCTAAAACATCCCCTTAGCCTAACA
CAGCCCCCTAACATCAATCAGCCCCTTAACCCAAATCAACCCCATAAAACAAATCTGCACCTTAACCTAAATACGCAAAT
TAACCTAAACCCGCCCCACCAACGACGTGAGAACGGAGGCAGACATAGCGCCAGCACAGC
>M00285:128:000000000-BF978:1:1115:17948:6820_1:N:0:46
TGGTTACAATACAAAAACAAAGCCCAGTGCAGTATTCATATTCTTCCACTTAGTGTTATTGGCATGGTTCATAAATTATA
AATCACATCATCCTTACAGACATGGTTACAGGCATACATATATCATGCAAATGCCAGCTCTTATTCCAAGTTGTTATGCT
GTATGCAATGAAAGGATTAACTAGTTTTAAATACCAAGCTTAGAATTGTATTATTCTTAGACTGGTATTATTATTTGAGT
A
>M00285:128:000000000-BF978:1:1115:20896:6820_1:N:0:46
GATCTACACTCTTTCCCTACACGACGCCCTTCCGATCTAGACTTCTCGTTTGCCCTACTCGGCTCGAATCAGAACTCAAC
TCAACTCCTACCCTCCCCGGCGTGGGTCTAATATAATCTAAAACCGGCACGTTTAGGTCTCTACAATCATCTTGATACGA
TGTCCAATCCAAGCCGTCAAACTCAGAAGTTACGGCGAGGCGCGCAACGATCTACATACAGCTAAGTCAATAAAACACCT
GTACAGACACGCAGCAACCGAGAAAACGGCTCGATACAATATCTGAAAGTGGAGATCCTC
>M00285:128:000000000-BF978:1:1115:15849:6820_1:N:0:46
CCATGCTTCTCTTCTTCCCTTTCCTAGTCTACCTTTCTTTTTTTCTACCCCCTTTTTTCCTTTCTCTTCTTACCTTTGAC
CCATTCCTCCCAGTGGATCTGCTCTCCCCTCCTCCCCTACACCTGCCTA
>M00285:128:000000000-BF978:1:1115:10446:6823_1:N:0:46
CACAAGCAAAGAATTAATGAATGTTCTTGAGTACTCTAACATTTTGTTACATTACTGATGAAACATGGTTGCTTTATGAT
ATGTATTGTAATGACCAGGTTGTAGCATTATTTAGTCATTTAAGTGGATATGCTAATTATCTTTTCAGAAAGGAGCCAAA
TGCTATCATTGTCAAAATGACCCTATATTGTTTATTTACCCTCATCC
>M00285:128:000000000-BF978:1:1115:10949:6825_1:N:0:46
GCCATTGGGATCCAAGGGCCAACTCCATAGCACCCTGAATGTAGCTGCACAGGTTGATAGGGTGGTAAAGAAGGCATATG
GTATGCTTGCCTTTATTAGTCAAGGCACTGAGCTCAAGAGTCAGAAAGTTACATTGCAGCTTTATAAAACAGTTTAGGCC
ACATCTGGGGTATTGCATTCAAGTCAGATTGTCCCATTATAGCAAGGACATAGAAGCTTTGGAGAGGATGCAGAAGAGGT
TTACCAGGATGCTGCCTGGATT
>M00285:128:000000000-BF978:1:1115:5803:6825_1:N:0:46
TTGAGAAACCGCTGCTGTTTAGAAGCTCACCGTGGACTGGAGGGTAACAATTTTAATCTTGTTATCCCAGAGAAGAGGGA
AAGAAAGAAGCAGTGAGCTTGTAGACCAGACACTGATAGATAAGATGCTTGACTATCACAAGGACTTGGTAATGCCACAG
CAAATCAGCCTCTGACTGAGCAAAGTCAACTCAGAATTAGGAATGGAAATTTTATTTGAATGATCTATCAGTGTTTGAAG
GTTAGATCTAGCAATGTAGATAAGGGAAACCAATGTTCATGATGAATTTTTAAGATGTTT
>M00285:128:000000000-BF978:1:1115:12980:6827_1:N:0:46
TTATCAGCTAAATCCATTGATTTTCCACTTTCTCTACAAAACTGAATGAGTATCCACAGGGAAATACTTGAAGTTTATGT
ATGTCATGGTGCTGAGTCGTTTGGTAACAGTTCTTTAACTGCAGCTCTTACACCAGAAAAGTTAATCACTGATACAGCAA
CAGATTTCCTATTCGGCGAACACAGCGCTTTATAAGCTATCTCCATTCTTTTTCCACTTTCTATACAAAAATCAATGAGT
AT
>M00285:128:000000000-BF978:1:1115:13253:6828_1:N:0:46
ATGCGTAGATCGAGTGGACAGTCAGAGAATATTTCCCAGGGCGAAAGTTGCTAACATGAGTGTCATAATTTTAAGGTGAT
TGGAGGAAGGTATGGAGGGGTGTCAGAGGTAAGTTTTTCACTCAGATAGTGGTGGGTGCATGGAATGTACTGCCGGCAGA
GGTGGTGGAGGCAGATGCATTATGGATATTTAAGAGACTCTTAGATAGACAGATGAATGATAGAGAAATTGAGTGCTATG
TGGGAGAGAAGGGTTAGATAGATCTTAGAGTTGGATAAAGTGTTGGCACAACATTGTTTG
>M00285:128:000000000-BF978:1:1115:25790:6833_1:N:0:46
CACAACATTCACCTGACTGTACTGTACAGGTGTTCCTGGGAGTGAACATCACCAACAGCCTGTCCTGGTCAAATCACATA
GATGCCATGGCCAAGAAAGCTCACCAGTACCTCTACTTCCTCAGCAGGCTAAAGAAATTCGATATGTCCCCTTTGACACT
CACCAACGTTTACCGATGCACCATAGAAAGCATCCGATCTGGATGTATCACGGCTTGGTACAACAACTGCTCTGCCCAGG
AATGC
>M00285:128:000000000-BF978:1:1115:13677:6833_1:N:0:46
AAATAGTGTGTGACTGATGTGGAGGAAGCACAGTCTCAGTTGAACATGAGCTGCAGAGACTTAAAGATAGATTCTAGAGC
ACATGGCTTAAGGTGAGAGGGGTAAGTTTAAAGGACAAGTGCCAGTTAAGTGTTTTACACAGGAAGTAGTGGGTGCTTTG
AACACATTGCCGGGGCGTGCGGCACGATAGCGTAGCGGTTAGCGTAACGCTGTTACAGCGCCAGCGATCGGGGTTCGATT
CCCGTCATTGCCTGTAAGGAGTTTGTACGTTCTCCTGCGTTTACGTGGGTTTCCTCCGGG
>M00285:128:000000000-BF978:1:1115:23759:6834_1:N:0:46
ATGCATTGAGTTCAAAAAGATTGCATTGAATTTTGACAGTAATTTCTCAGTATAGTGTACCCCCAATGTTATGGAGTATT
TGTGTTCCTAGAAAACAATCTGTATCGCAGTGTTCCATGGCCTGAATGTGATCAGTGATGGTACATTCCTACAGGAACAT
TTTCTTTCAAACATAATGCCTCTGTGGATGCACGATCTATAGACAAGAGAATTTTGATTGTATTGTAGGCAGAAAAGATT
GTTTTAATTATCAAACAATGTAAAATATCATTGTACACGTATTAATAGAAGAGACTGCCT
>M00285:128:000000000-BF978:1:1115:7149:6835_1:N:0:46
GGACAATGGTGTTTACCAAGGCCAATGGTCAGCCAGGCCCAGGAACAAAGGTGATCTCCAAGGCCAGTCCCTATGCCTAC
ACCTGATGGGTGGGGTGGAGCCAAGCCTTGATTGATGGTGGTGTCACACCCACTCCGATAAACAATGCTGTCAGCAGAGT
GGTCAGTTTTGTTACTGTCACATTGAAGCCATGCGCATTCCAATGACAGGATCCAAGGCATATTTTTGGTCTGGTATTTT
CAATTAATTACCTGAACCAATTCACTCTCTGCAAGTTTATTTTCTGAATGCAAGAGTTA
>M00285:128:000000000-BF978:1:1115:17335:6835_1:N:0:46
AATGTCTTGTTTTGCACAATCTTTTTTCTTCGAGGTCATGTATAATTTATGTTCTGTGTGTTGTCTGTACCTACGTGCCT
GTGATACTGCTGGAAGCAAGTTTTTCACTGTAGCTCACCGTACCGTGCACATGACAATAGACTTGACTTAACCCCAAGGT
TCTGTCTATCTCCTGC
>M00285:128:000000000-BF978:1:1115:12283:6837_1:N:0:46
GCAGTTCTTGAACTCAATACCCTGACCAACGAAGGCCAACAACCATTGCCTTCTTTACAACCCTATCGACCTGTGAGGCA
AGCTTGAGGGATCCATGGACGTAGACCCCAAAATCCCTCTGTTCCTCCACACTGCTAGGAGACCTACCGTTAACCCTGTA
TTCTGCTTTTGAATTTGATCTTCCGAAGGGTATCACTTCACACTTTTCTTGATAGAACTCCATCTGCCACTTCTCAGCCC
AGCTCTGCATCCTATCAATGTCCTGTTGTAATCTACAATCCCCTATACTATCCACAATAC
>M00285:128:000000000-BF978:1:1115:26777:6841_1:N:0:46
CTCCACTTGCTGATCTGATTGCAATCCCCCCGTCACTTTAGTTTAAACCCTCCTAAATAGCACTTATGAATCTTCCTGTG
AGGATATTGGTTCCCCTCTAGTTCAGGTGCAACCCACCCCTCTTGTTCAGGTCCCATGTGCTGGAAGAGAACCCATTTGT
CCACATATTTAATCTCCCCACCTCTTGCACAAGCTCCTTAGTCATGGA
>M00285:128:000000000-BF978:1:1115:5502:6841_1:N:0:46
GAATAAATAGTTTAGAGGGAATCAGAGGAAGAATAAGTTGGAATCTGGAATGCACTTACTGAGGTGTGGTGAAGGCAAGT
GCTTTTCCCACATTTAAGAATATCAAGACAAGCACTTAAAATGTCAAAACATTGAAGGCTATGGACCAAGTGCGGTAAAT
GAGATTTGTATCAATAGTTACCTGACGGTTGGCATAGACTTTGTGTGTGTCTCTCTCTCTCTCTCTCTCTCTCTCTCT
>M00285:128:000000000-BF978:1:1115:14491:6842_1:N:0:46
TTTTTATCTAGATTCCAGCATCTGCAGTGCTTTATTTCTCATCCTATTCTCTCGCATTGGCCTAGTTATAGTTGTTCTAT
CACTGGCAGCCTTGCCTTTGCCTACCTGGGCCCTAATTCCTTCCATATCTATTTTTTTAG
>M00285:128:000000000-BF978:1:1115:8367:6843_1:N:0:46
TCCCCACCACCAAACCCCCCCCCTGCTCCCCCACGGATCCTGGGGAGGGGCATCGGACCTCGGCCCCCTCACCGCGAAGA
CGCGGCACTGGACAGGGTCGCAGGGAGACGGTTTGAAGGGGATTTATTGCGGTTTTATCACTGACGTGAATCC
>M00285:128:000000000-BF978:1:1115:4837:6843_1:N:0:46
AACTTGAACAATGGTTGGAGTAGGCACAGTTGTAAGGTGATGCAGCAGTTAGCGTCATTTCTTCACAACTCCAGGGACCC
TGGTTAGTTCCTGGCCTCAGGTGCTGCCTGAGTGATATTTGTGCATTCTCTCTGTGAGTGTGTGGGTTCCTTCCAGGTGC
TCTGAGTCATTGAGTCATAAAGTTATACAGCATGAAAACAAGCCCTTCCACCCAACTTGTCCATGCCAACCAAGCTGCCT
ACCTGATCT
>M00285:128:000000000-BF978:1:1115:14933:6844_1:N:0:46
ATGCTGCCTTCTTTATCTTAATAAATACGTTGGCTTGCTCATGACCTACTTCGCCATGCATTCAGCTGGTTATGTTGAAA
AAAAAACAAGTTGCATTTCTGTCGTATCCTTCATGACTTTAAGATCTTCCAAAGTGCTTTACAACTACTGAAGTATTTTA
GGGTGGCCCAGCAGCTAGACCCTGGGTTCAATTCCCGTCCTGGGGTGCTGTCAATGTGGAGTTTGCACATTCTTCCTGTG
ATTGTGTCCATTTCCTCCCGCATCCCAAAGACATGCTATTTGGTTGATTGGCTACTGTA
>M00285:128:000000000-BF978:1:1115:7853:6844_1:N:0:46
CTAACCCCATGGAGTAACTATTGAAAAGCAATTGTACTGTATGTATTTCAAGGTGCTGAGTCGTTAGATGACAGTTATAC
GACTGCATCTCTTACCCTACAAAAGTTAATCAATGTTTCAACAACAGATTTGTAATTTGGCTAAAACAGCGTTTTATTAA
GCTAAATCCATTGATTT
>M00285:128:000000000-BF978:1:1115:14697:6845_1:N:0:46
GATCTACACTCTTTCCCTACACGACGCTCTTCCGATCTGGTCTACACTCTTTCCCTACACGACGCTCTTCCGATCTGGTC
TACACTCTTTCCCTGCACGGCGCTCTTCCGAACATGACAACACTCATGCCCTTTTCGGCAAACCTGAAAACAGAGATACA
CACATGACATGAACAAAAGTTAGTGCACATAGGTCAGGTATTTCGAAAACATAAGCAGACTAGAGAGCAACAACGACCAT
TACTCGACGACAGCAAAACCACTTAGAGTCAGCCGTGGTGCTTGGATCTGGCGAAATAGG
>M00285:128:000000000-BF978:1:1115:27018:6846_1:N:0:46
ATCCCTTATTGCACAGAATTCAGAAGGATGAATTCATTTTTGTTTCTCTGCTATACGGACTCTCTATAAATTAAATAATT
CAATAGGCAGTTGACAGTAGCTTTCAGCTATGGGGGCTATAGTTTAATTTTCTCTGTTTCACTGTAGTTTTATGTTTAGA
ATTAACAGTAGTGTACCGTCTTTTTAAGGTAATTTTTTATTTTTATTTGCCTTTTCCATCTTCTCAAATGCTAATTCGAT
TCAACTGCTTTTGAATGTCTTTGAATATCAGGGATATTTAACACAGTTAAAGATGCCTTG
>M00285:128:000000000-BF978:1:1115:7305:6847_1:N:0:46
CTCTGTATGAGTCACACTTCCAAGAGGCTAGGGAGATTTAGAGAAAAATAAGTTTATCAGAATTTTCCAGAAATCTTGCC
TTCACATTGATTGATAGTGGAGCATTTCTGTTCCACTGTGGTTGCAGAATTCTTTAACACAGTAAAAGTTTACATGCTTA
ACAAATGAGTTTAAACTCAGGAAGGAGGACACAGGTTTGGA
>M00285:128:000000000-BF978:1:1115:21294:6847_1:N:0:46
CCTCCCAAGCCTACCACAGCTATCACTGATTCTGTGCAAATCACTTTGAAAACATCAGTGCTAACGTGGCGTATGTAGAA
GCAGAAAAACCTAATGGGCATTCTGTCAACGGAACCGATAATGGTTTTACCGCTTTTTCACTGTTTTTGCTCGAACATAA
AAACATTGTATCGAACAGCACCTGTGTGGCTGGGATAGGAATTATCGACATCTCAGCTATCACACTACCAGGCAGGCAGG
GTTCCGACTTGAAAGTCTTGCTGGTTGCTGCTTTATCCAATGACGTGCTCCAGCTCAGGG
>M00285:128:000000000-BF978:1:1115:16997:6848_1:N:0:46
GAAGGTTGCTGTAGATTACAAAAGGATATAGATAGAATGCAGACCTGGGCTTAGAAGTGGCACTTGGAGTTCAACCCGGA
TAAGTGTGAAGTGAAACACTTCACGAGATTGAATTTGAAGGCAGGATACAAGGTTAATGGCAGGACTCTTAGCAGAATGG
AGAAACAGAAGGATCTTGGAGTCCAGGTCCATAGATCTCTCAAGGTTGTCGCGCAGGTCGATAGGGTTGTTAAGAAGGCA
TATGGAGGGTTGGACTTCATTTGTCGGGTTATTGAGTTCAAGAACCACGAGGTGATGTTG
>M00285:128:000000000-BF978:1:1115:28006:6849_1:N:0:46
ATCCTCAGCCCCCTACTCTATTCCCTATACACTCACAACTGCGTGGCCAGATTCTGGACCAACTCCATCTACAAGTTTGC
AGATGACACCACTATAGTAGGCTACATCTCAAATAACAATGAGTCAGAGTACAGGAAGGAGATAAAGAGCCTAGTAGCAT
GGTGTCATGACAACAACCTTTCTCTAGATCGGAAGAGGCACACGTCTGAACTCCAGTCACTCCGCGAAATCTCGTATGCC
GTCTTCTGCTTGAAAAAAAAAACAAAAACAAATAACACTTCACACCACACTATAGACTA
>M00285:128:000000000-BF978:1:1115:16636:6851_1:N:0:46
GTTTGTTTTCACTGATTCAGAAAGTTGATTAGTGTTTATGAGACAATTACATCATTCAAAAAACTTCCAATCTTCAAAAA
TTATCTGTAACCACATTCAATCAGATCATCACTGATCTACACCTCAAATCTTCACTCATCCACTATTTATCAACATTCCT
AAATACCCTTTATGGACAAAAATCCGTCCATCTCTGTCTGGGAAAATTCTAATGAGTATCATACTTAGCCTTTCAAAGCA
CTGGGATTCAATTTTCCATTAACCTCCCAGTTTCATCCCTAAACAGGTTTGCTTT
>M00285:128:000000000-BF978:1:1115:5786:6851_1:N:0:46
CCCTCCATCTTCCTTGTTAACACTAAGAGATGCTAGGTGCACAGAAATGCACCAGCACTTTAAATGCCCAGCACCAGCCC
GTTCACTTTAATAACTATTTATTTATTTACCAGCCATTTTTAATTTAATCTGCATATTAATTTAATTTTAACTTCGGTAG
TTTTTAATGTTTAATGTTTTTTAATGTTTATTCTGTTAAGTGTGTCTGT
>M00285:128:000000000-BF978:1:1115:12513:6852_1:N:0:46
CACCCAAAGTTACCTCGCATCCTGAAATGATAAGCCATCAATCAAGCTGTTAAGTGTTCTGTCATCCCTTTGAGTATTAC
TGGTGAGGGACCTATCTTGCTCTTTAGTACCATGTGTTTCAAGGTTGGTTTCGCACATGTGAGTCATTGGGGAAAACATT
ATTGAAAACAGTTCTCACATTAAGTAAGACGTGGTGCCGTTGGTATAAACTGGGCACCTACTGGTATTAAAAAGCAGTGG
CTCACTTTCATTTAGAATGTGTATGCACATCTTCCTGAAGGCCAAAAGGATACCGTCTCC
>M00285:128:000000000-BF978:1:1115:21507:6853_1:N:0:46
CGGATCTACCTTCACCCTAGCCATCCTTCTGCCCTTCACATATGAGAAAAAAGCCTTGGGATTTTCCTTAACCCTACTAG
CCAACATCTTTTCATGTCCCCTTCTAGCTCTCCTCAGCTCTTTCTTAAGTTCCTTCCTCACTATACTATATTCCTCACAG
GCCACGTCCGAGCCTTGCCGCTTACACCTTACGTAAACCGCCTTCTTCCTCCTAACCAGTCGTTCCACCTCTCTCGTCAC
CCACGGTTCCTTCACCCTGCCATTCCTCCTCCGTCTCGCTGGGACATATTTATCCCTAAC
>M00285:128:000000000-BF978:1:1115:17037:6853_1:N:0:46
GAGAGAACCATTGAAAAGTGGTAGGGGGTATTGGATCCTTCCATTTGAGCAGAATGGCTCGTTTGGCCATCAATGTAACA
AAAGCAATCATACGATTAGCAGAAGCAGGTAAATGGCCAGACTTTATCCATGGTAATCCAAAAATTGCAGTAATAGGGTG
AGGTTGTAAATCGATCTTCAATACATCTGAAATAATATTAAAAATGTCTTTCCAATATTTTTCCAAATAAAGACAAGACC
AGAACATATGTGACAAAG
>M00285:128:000000000-BF978:1:1115:15400:6856_1:N:0:46
CTGGTGCAGAACACACGCCTGATAAATACATTACATATATAGATGGGGGGGGGAGTGGAGGGGGTCAGGGTCTGTGTCAG
GGGCAGGACTGACACAGAGCCTGGAAGTGGCCCCAATATACAGACGGACCCCCGTGGCCACCGAAGCCCCGGTCGAGCCT
CACACACGCTCACTGTTCTACAGCCGGAGTCCCCACCACAGCCCGGCCTTACCCACACAGACGGCGAAGACGGCGGTGAA
GAGCAGGGAGGAGTCCCTCTTGGAGGGGAAACGCTGCATCTTGAAACTTTGACGGTACTT
>M00285:128:000000000-BF978:1:1115:16299:6858_1:N:0:46
ATGTGTCGAGAACTACTGTGTGCCATACATCTTATCATGAGCTGCTCTTATTCTCCTTCATGAAGTTGTAGGTGGGCCTT
CATCACTCTGCAAATATTCCTGAAGCTCACGTGTTTGCTCCTCTTCCAGTGTAGACAGTAATACTGCCCAAGTAGGTTAA
GTCTTCTGAAGACTACTCAACTGCAATAACCTCTGAAAACTGCTCCAAAATTTGGTAAGGAAATAACCAACATTATTCAC
ATGGAGAAACCCTACTCTGAGGCACTCAAGAGCTTAACAGTCATGAAGTTGAAGTATT
>M00285:128:000000000-BF978:1:1115:11428:6858_1:N:0:46
AATCTACCTAATGCCACTTCTCTCTGATAAATACTATTCTACCTAATGCCACTACTCTCTGATAACTACAATTCTACCTC
GTGCCACTACTCACTGAACAGTACCATTCTAACAATGCCACGACTCTCTGATCAGTAATATACTACCTAATGCCACTACT
CTCTGATCAGTACTATTCACCAAATGCCACTACACTCTGCTGAATACTATTCTACCTAATGCCACTACTCTCTGATAACT
ACTATTCTACCAAATGCCACTACTATCTGATCAGTACTATTCCACCTCATGCCATACCCT
>M00285:128:000000000-BF978:1:1115:19807:6859_1:N:0:46
TTTGGTTTCTGTCAACTAGCCAGTTCTCGATCCACAGTGTATTGCCCCGTAAGACTTTGTGCTCTAATCTTGTTGAGCTT
CTATGCCTCTCTCTGCAACTCTCTCTCTATTTCCCTCTGTGCATCTCTCTCTCTTCCTCTCTCCCTTTTCCTCTCTCCCC
CTCTATCACCTTGCTCCCCCCTCTCTCTCTCTCCCCCCTGCTCTCTCTCTCCAGGGAGCAGACTAATTTC
>M00285:128:000000000-BF978:1:1115:23458:6860_1:N:0:46
ATAAAGTGGTCCACGGTCTCTCCTGCAGGCCAGGACACGAGCCCAGTTCATGTTGCCTCAGTGAAGGAAAAGTTGTAAAT
GTGTGCAGTCTGTTTAGCAGAATGGTCGGCTCCTGAACAATCCATGTGACTTGTGCT
>M00285:128:000000000-BF978:1:1115:25145:6863_1:N:0:46
AAGCCAGCTTACGACCTTCTCAAGGGCAACTAGAGTTGGTCAATGCAATTAGAGTTAGCTTTGCTGCTAATGTCAATGTT
TCTTTCAATCCATGAAAAAGTACTGTAAAGGCAGTATCTCATTTAGCATGGTCAAGATGTAAAAACAGAACAGGTTTCCA
ATTACCCTGAAATCAAAATACTTCCTTGGA
>M00285:128:000000000-BF978:1:1115:9933:6864_1:N:0:46
TTCAGTAGATGTTACCAAACGACTCAAAGCAATGAAATACATACATTACAATTGTTTTCCAATGTTTACTACATGGTTTT
CGTGCAGAACCTGGCAAATTAATGGATATTGCATTCAAAACGCTGTTTAGGCAAAAGAATAAATCTTTTGCTATATCATC
CAATAACATTTCAGGGTTAAGAGATACAGTGCAATAGCTGTTACCAAACGACTCACCACCACAAAATACATACATTAGAA
TTGTTTTCCAAAGTTTACTACATGGTCTTTGTGCAGAAACTGGCAAATCAATGGATATTG
>M00285:128:000000000-BF978:1:1115:16440:6867_1:N:0:46
ATGCAAGCTCAGCTAAGTGTTTGCTTATCTTTCTTTACTTCAATGTCTTTATTAATTCTGTGAAGATCACTGGTACATTT
GCAGCCCACAGGAGGTGCAGAATCAAGCCATGACGAGTTTGTTATTTCAATGTTTTTGATTAATTACTAGCCATCTTCAT
AAATTTAAATAAAATTTATCACATTTTAAAAGTTTTTAAAAATTTATTTCATCTTTTGCCAAATATTTTGAACATCA
>M00285:128:000000000-BF978:1:1115:13058:6868_1:N:0:46
GGTCCTGAATTTCAGAATTGTAAATTAATGAATTGCCCAGGGTCTGTCCAAATGGTGAAAGTACGAGTAGGCTGGGTATC
TGTGAGCTTCTTGTTTGCAGGAGAGAGAGAGGGAGAGAGAGAGAGAGTGCGCGTGCAGGGCTTGAAATTCTATGGCTCAG
TGCAACATTTCCCTGCCCTGTGTGTGTGAAGCATGTTTCTGTAACTTGCACTGCATTCCCCTACGCATATAACATTGGCA
GCCACAGGGTGTACAGC
>M00285:128:000000000-BF978:1:1115:20454:6868_1:N:0:46
CACACTCTGTAACAAAAGAGCCCATCTCCTCTTTGGCCAATTTAGACTCATAGCAACCTTTTCAAAGTGTTGGAAATACT
GTTCAACCTGATCTTCATCAAAAGGAGGGACTAATCTAACCTCCCTACTCGCTGAAAACTCATCATCAGAATCAGAATCT
GAACTCTTTCTTTGCATTCTTAACTCATGTTTCCTTTGTTCCTC
>M00285:128:000000000-BF978:1:1115:14786:6868_1:N:0:46
ACAAGACTTAAATGTTATTCAATGCCCTAAATGGGTACACCTTGAGTATCAATCAACACTTGAATTTTCGTTATTCTCTA
TTTTAGGAGCTTCACTTCCTTTCGCACTTACCAAATTAAGTAAATATATGACTAACCCAATTATTAAACATACATTACGA
ATATGGTTTCAATTTCGTAAATTCTTTGGATTGACTAAATTTGTTTTGTCAAGTCCTATACAATCTAATTTTTTTTTTCA
ACCATCTAGACTAGATACGGCTTTTTCTTTATGGAAAAGGAA
>M00285:128:000000000-BF978:1:1115:14424:6870_1:N:0:46
GAGACACGGGTTCGATCCCGATTTCCGGCGCTGTCCGTGTGTGGAGTTTGCACATTCTTCCTGTCACTGGCTGGGTTTCC
CCAAGTGCTCTTGTTCACACCCCAGATCCCAGGTCGATGAGTCCCTCCCATTCCCGTTTCACCCTAGTTCCGAGATTGCT
TTATCTCGGTGTTCGGAACGATCTGTGTGCAATAGGATGCAAGCAAAGTTTTTCCCTGTATCTTAGTATGTGTCTTATCT
TAGTTTAGGGCGGCATGATAGCGTAGCGGTTAGCGTGACACTGTTAGAGCACCAGCGATC
>M00285:128:000000000-BF978:1:1115:22405:6871_1:N:0:46
AATGGTAGGGCTCTGAGGTGTATGGTAGAACAAAGGGACCTGGGAATACAGATCCATAGTTCCTCGAAAGAAGCATCACA
GGTAGATAGGGTCGTAAAGAGAGTTTTTGACACTTTGGCCTTCATATATCAGGGCACTGAGGACAGGAGTTATGTTGAAG
TTGTACAAGACACTTGGGAGGCTGAATTTAGAGTATTGTGTACAGTTCTGGTCACCTACCTACAGGAAAGATATCAATAA
GCTTGAAAGAGTGCAGGGAAAATTTACAATGATGTTGCTGGGACTTGAGGACCTGAGCT
>M00285:128:000000000-BF978:1:1115:15452:6872_1:N:0:46
ACAGCACCAGCGACCCGGGTTCAATTCCCGCCACTGTCTGTAAGGAGTTTGTACGTTCTCCCCTTGTGTCTGCGTGGGTT
TCCTCCTGGTGCTCCGGTTTCCTCCCACATTCCAAAGATGCACGGGTTAGGAAGTTGCGGGCG
>M00285:128:000000000-BF978:1:1115:28035:6873_1:N:0:46
CAAATACAACGATTTGACACTTTCTACACTAAACCCATGGAGTAACCATAGGAGAACAATTGTAGTGTATGTATTTCATG
GTGCTGAGTAGTATTGTAAACGTTATTTAACTGCACCTCTTACCCCTGAATGGTTAAACGCTTTTATAGCCACAGATTTC
CTATTTGGCTAAAACTGCGTTTTATAAGCCAAATACATCGAT
>M00285:128:000000000-BF978:1:1115:5422:6873_1:N:0:46
ACCCACTGATCAAGCTCTCAATTTCTTTAAGAAGCCCTTCATTTTAGAGCACTCTCCTTAGGACACAAAGTTATAAACAA
TATCATTGGAAGAGTTAAACAACTGATGAGTTGTTTAGGCTGCTCATTGATATTCAGCAGATCTATGGTTTAGATAAGAT
GACATCTTTCTTAACCACATGTACATCAAAACACACAGTGAAATACATCATTTGCATTGTGATCTTTTGAGGGGCAGCCC
GCAAGGGTCGCCACGCTTCTGGTGCCAACATAGCATGCCCATAACTTCCTAACCTGTACG
>M00285:128:000000000-BF978:1:1115:11472:6874_1:N:0:46
CCTGTACACCTCTATCAAATCACCTCTCATCCTCCTTCTCTCCAAAGAGAAAGGCCCTAGCTCACTCAACCTATCCTCAT
ACGACATGCTCTCCAATCCAGGCAGCATCCTGGTAAGTCTCTCACTTGAAGAGTCACAAAGGTTTCCCTCTAGGAGAACA
GTTATGAGCTGGGTCTATGCTGAAAGATGTCTACGCACCAGGACTGCCCTTCACCTTCTCTCCCCTTCCAGCAGCACACC
CAAACGGAACTGCCTCTCCCAGATACAGCCACATTTGAGGGACTGGTTGTGTGTATCTAT
>M00285:128:000000000-BF978:1:1115:9227:6875_1:N:0:46
TGATCAGTTCAGCTTGCTGTCCAAATGATTTTCCTTGGGTTGTTCTGTACTCTGTTTTACACACCATCCCTGCCCTACCC
ACAATTCATACTAACCTTATAGATATCATAGATGCTGTTGCCCTGGGCCTCTTTATCCTGGAGTCAGGTAGGAAGGTAAA
GTGGAGCTCCAGC
>M00285:128:000000000-BF978:1:1115:26215:6877_1:N:0:46
TAAAGCTGTTGAGAACTGGGTTTTGATGATCTCCTCATGTGAAACTTCACGCACTACTGTGCCTGTGTCCTTGGTACTTC
ATGCCAGGTATTAATCTCCAGTCCAACCTCCTCCCATAGGCACTTGACAACCTGTCTGGATGACTTCCTGGGCTCTTGCA
GGGAGAAGACATTTCTGCTGA
>M00285:128:000000000-BF978:1:1115:10740:6877_1:N:0:46
GGCGTCTGTGATAGAGAACGGGACCTGTGGTCTTCTGGGCAGGGAGGCCGATGATTTGGATCTGTTCCCCTCACTGTGGA
TGAGGGTGGGTGTGCGGCCAGGAAGGAGCTGAAAGAAGGAGTTGTCGCTGGGGGACTGCAGCGGCAGAGGACAGGTGTCA
CTGCAGAACCCTGCACACCTGGGCAGCTGGATTCAGTGCA
>M00285:128:000000000-BF978:1:1115:18746:6878_1:N:0:46
ATTGCTTTATCTGCGATCAACATTTCAGGGGTAAGAGGTACACTTAAATAACTGTTACCAAACGACTCAGCACCATGAAA
TACATACACTACAATTGTTTTCCTGTAGATAGTCCATGCGTTTTGTGTAGAAAGTGGCAAACCAATGGATGTAGCTCTTA
AAAAGCTTTTTTAGCCAAATAGGCAATCAATTGCTATATCAGTGAATAACGTTACAGGGGTTAGAGGTACACTTTAATAA
CTGTTACGAAACGACTCAGCACCACGAAATATATACACTACAATTGTTTTCCTGTAGAT
>M00285:128:000000000-BF978:1:1115:21429:6878_1:N:0:46
TTCTATCTCATTATCAAACACGCAGCCAATTTTGGAATCATCAGCAAACTTCTTAATTATACACCATTACAACTTTGTTT
TATTAACTGTCATGGAGCTTCATTAAAAAGCTTCAGATTTCACTTACTGTATATATCTGTGAAGCAATCTATTTACATAA
CAACACAATCCTCATATTTATCTTTTGACCTTTTTGAAACACTTTGCTTTCTCCACAATGAATTTAATGTACCACCGGTC
TGCCAACTATATTCCCTTCCTCTTGTAACCTGCGCTTTGGCGTCTACCAAATAGAAATTT
>M00285:128:000000000-BF978:1:1115:20228:6878_1:N:0:46
CAGCCTTTCCCTCGATGTCGACCAAAGATCTGGTCACTGACTTCAGGAAAGGGGGTGGTGTACATGTTCACGTCTGCATC
GACAGTGCTGATGTCAAGAGGGTGGAGAGCTTCAAGTTCCTGGGAGTGAACATCACCAACAGCCTGTCCTGGTCAAACCA
CGGAGACGCCATGGCCAAGAAAGCTCACCGGCACCTCTACTCCCTCAGGATGCTGAAGAAATTCGGTTTGTCCACTTTGA
CTCTCACCAACTTTTACCGATGCCCCACAGAGAGCATCCTATCCGGATGTATCCTGGCTC
>M00285:128:000000000-BF978:1:1115:10190:6880_1:N:0:46
TGCTGCAGGAAGCAACAGAGTATCAGGAGATAAAGCAGACACTCCTTGGGGAGTTTTTAAACTGCACTGAGACTACATGC
TCAACTCCTTTTTGCTTAGTATGTTTCTACAACTGTTTTACCCAGCATAGCTTTGGGGGGTTGTGACCTCCAGAGCTTTT
AATGCCCTTTCCTTGGGGGAACTTTACTGAGCTCAGGAAGGTGATTCATAAAGCGTAGCTAATGGAGGGAATAAGGAAGA
AAAACTTTGCAGCTGATGGCTCTCCAGAGGGAGTCCATGGCTTGAGGCTTAATATGTGG
>M00285:128:000000000-BF978:1:1115:13067:6881_1:N:0:46
GGCAAACATTATGAATCTTGCTTTGTGATTAACATCGGAAACGGAGTCCATTCAGAATTTCTGCAGTTACGTAAAAACTG
GTTGGAGAAGAGAAGGATTGGTTGGAGGAAGGGAAAATAACAAGTTTCCAAGGGAGTTTTAGATGAATGCTTATAAGGAA
CAGAAGTAGAGACTTCCATAATCAATGAATGGTACATCAAAGAATGAGAAAATTCAACCCAATGTACCTGTGTCAACACT
TTAAATCCTTTCTTCTCTTGTGTTGTTTGCTTCATTCTGTTACCATAAGTCTGGCTGTTT
>M00285:128:000000000-BF978:1:1115:4131:6882_1:N:0:46
GATATTGCTTTTCCCTTGTACTATCTCAATGCACTGTGTAATGAATTGATCTGTATGAACGGTATGCAAGACAAGTTTTT
CACTGTACCTTGGTACACTGACAGTAATAAAACAATTCCAATTAGGCCTCTGATCCTCTGGGCTGGGCAGATTTTTCATG
CCTGAAGTAAGCAGTCATTTTGTGCTTTCTGGTGCCTTTAATGAAAGAGACAAAGGGGAATGAACTGAGGAAATGGCACA
GA
>M00285:128:000000000-BF978:1:1115:22431:6883_1:N:0:46
GAGGCTTAAGGTGCTAGGGCTCTACTCATTGGAGAGGAGGAGGATGAGAGGGGACTTGATAGAGGTGTTTAAGATATTGA
GAGGAATAGATAGAGTTAATAGACAGCACCTCTTTCCCAGAGTGCAGATGCTCAAGACGAGAGGGCATGCCTTTAAGATA
ATTGGTGGAAAGTATAGGGGAGATGTCAGAGGGAAGTTTTTCACCAAGAGAGTGGTTGGTGCATGGAATGCACTGCCTGG
GGTGGTAGTGGAGGCAGATACGTTGGACAGGTTTAAGAGATTGTTAGTTAAGCACATGG
>M00285:128:000000000-BF978:1:1115:10328:6884_1:N:0:46
GTCGCCAGTAACCGAACGACACGATTATGTCACGAACAGCGTGTATCATGGGTGACATTACACAACTGCAAGATGTGATT
CAACAACTCCGGCGCTCCACACAAACCACGACAAAAAAACTCCTCCACTTGCCGGAGATCGGAAGAGACACGTCTGAACT
CCAGTCACTCCGCGAAATCTCGTATGCCGTCTTCTGCTTGAAAAAAAAAAAAAAAAAATTCATGTGAAGTAACGCGCTCT
AACACCTCCAGACCCCTGCCAACAAAGCGAGTCACTCATAACCGAAACAGTACAGGAACC
>M00285:128:000000000-BF978:1:1115:22037:6885_1:N:0:46
GAAAGAGTGAAATGGGGCTTTGAAAGCATGAGGAGTCAGAGGTCATCAGTATGGTGAAACGTTAGGATGCATTGTTCAGA
GGGAGCTACTCCCACCTGCTCCACTTGCAGCATGGTCACAGAGCCAAGGCCTCCAAGTTGTAGGGTGCTGCACAGAGACT
AAAGGTTAATGCTTGTATGAGACTGAGCAAAAGATTGAATCAACCATGATCAGGCCTAATATTTCAGTGCAGCTGCCCAT
ACTGCTTCTCTGCCTCGTTTTTTTCAATTTGTGATAAACTTACTGAAATGATTACCAAAC
>M00285:128:000000000-BF978:1:1115:26961:6886_1:N:0:46
GAGAGTCAGGAATATCAACCATTATAAACAGCAAGAGGCTCAATATTGGCAGCACGATTTCCCTCTGAATTTTATTTCTC
GAACTGCACTGGCACAATCACAGGCACATGTAGCGTCTTAAAAATATTTTATACCTAATTCCACAAGATTTAGTCAGGGC
CCTTGTTTACTCATGGGTGTCAGTGTGACAGAGTGAATGCTGTTGCCTGGGTTAGTCTTGGCCAAGCTGACTGTTTACAG
AAATGGGCCGAGAGTCACGTCAGAGGAAACTGGACAAACTCA
>M00285:128:000000000-BF978:1:1115:15413:6891_1:N:0:46
ATAAAAAAATTTAAAAAACAAATTTAAATCTTACCTTATCTTAAGTCTGGCATGGAGGTTACTGTGAAAGTGCAGGTTAT
CTTCTCATGGATGTTCAGGTTTTTGAATTTTGTGTGTGCCAAGTTACTGAAAATGATTTCACCACAGTGAAAGAAAGTGG
GCACCTGGCCCTTATCAGGTCAACGACTGTGCCTTCTAATGGAATCACACTGATGCATTGTCA
>M00285:128:000000000-BF978:1:1115:12330:6892_1:N:0:46
TCACCAATTTTGACAGACTGCGGCCTGCAAGTAAGAAAAGTCAAGGGTAGATGACAACTGATTGCCCGCCCCTCTTCTGG
GGTTATGTCTTCTTGTCCCTAGAGAAGGAGCACGGTGTCCAGGGCTACACTGGGAGCTTTCTGGGACCAGTGGGCACCCC
AGGGTCTCAAGTGTTGTGGATAGTGATAACTGTTGTAATGTGAAACTATTGAGTGAGAGTAGTGAGTTTTGTAATAGTGT
AGTATTGTAACGGTGTGATCATTGCTAGATGGAAGAGCACACGTCTGAACTCCAGTCACC
>M00285:128:000000000-BF978:1:1115:4481:6892_1:N:0:46
CCATTGGTTAAAGGTCAAATTTACTCCGCTTTGGCATGGCTTTATAGCCAGGAGAAAGAATATACATCATAATTATAAGT
TACCTGTCGACCCTCCTGCATGTAGTTAATGAGAAATACAAGGACACAAAGGGGTAGGAGTCATGAGTTCCCCCCTGTAC
ATTTATGTTCTATCGACAGGTACATTGACATAAAAATCAGACCAATTATCTCACAAAGCTGTTACTATATTTTGTTTCCT
GATGGGTTGTCTTGAACATCAGATTTTGCTGCACAATTGTGCA
>M00285:128:000000000-BF978:1:1115:27251:6892_1:N:0:46
CCCCTGACATTTCTACTGTGGGAAACACTCCCTGACTCTCCACCCCAGCCATAATTTTATAAACTTTATAGACTAGATGG
GCTGAATGGCCTGATTCTGCTTCTAATTCTTATGGTATCCAATCTACCAAGTTTCCATGGATCCCATGTACATTAATCTT
CTGGATCAGCC
>M00285:128:000000000-BF978:1:1115:16698:6893_1:N:0:46
TGCCTTCTTCTTTAATATTACAACAATTCCTTCATCCTACAGATGCTCCTCTGACCTCTTCTTAACTCTGTTTTTCTCAT
TCCCTTTTCTCAATCAAGCATCTCCTCAGACTCTCAGTGAGCACCTCTTTGTGGTCCCAGATCACCTCTTCTGCTCTTCC
CCGATCAGCTGTTGATACCCCCTGTATTCATCTCCATGGAACCCTCCTTTGATTATCTCTCCAACTCCTCCACCTGACCA
TATCCCCAAGCTCCCCTATAACCAGCTCCTTTGGGATACTTTCCCCACTACAAGTCTTGC
>M00285:128:000000000-BF978:1:1115:9232:6894_1:N:0:46
ACCAGAAACAAAACATACTTATGCTGAGAAAGAGAGTGCACCTATTGCATGAATTAACACAAACAGAAAATGCTGGAAAA
CTCAGCATGACAGGAATATCTGTGGAAAGAGAAACAGTCAACAAACATGGCCGTTTCTCTTTTTAAGGATACTTCCTGAC
CTGCTAAGCTTTTCCAACATTTTCTGTTTTTATTTTAGATTTCAGATGGAAGAGCACACGTCTGAACTCCAGTCACTCCG
CGAAATCTCGTATGCCGTCTTCTGCTTGAAAAAAAAAACAGAATATCCTCATGCATCCC
>M00285:128:000000000-BF978:1:1115:19946:6894_1:N:0:46
TGATTCACTATCCTCCTTTGGATATCTATTGACGACTAAATTGGTGTCCGGAAATCAGGCCAATTCAGAATCAGAATCAG
AATTCCGATTCCGATTCATCAAGCATCTCCTCAGTTAAACACCAACTGGTATTACGTTTGAATGAAGTTTGTAGTTTAAC
CAGCAGAATTATGTGATTTTCCGGCATATACGTCATTTTGATATTTCTTTCTGTCATTTAATCGTTCTTTTAGTGTTTAC
GTGTGAGACAGAAGTACAGG
>M00285:128:000000000-BF978:1:1115:10385:6894_1:N:0:46
ACTACATGCATATTGTTTATGATCATAGGGTAAAGAATTCTTTTTTTTACATAACGAATGCCATGTTTTTAGAAAAAATA
GTAATACAGAGATGGGTTTTAGAGAACAATTCAGCATGTAAAACCTTGGTGTTTAGAGGAAATTACATTTATTTTTCCTG
CAAATTACCCTCCCTCCCT
>M00285:128:000000000-BF978:1:1115:16947:6895_1:N:0:46
GGTGCTCCGGTTTCTTCCCATATCCCAAACACATGCCTCTTACTGGGTTAATTGGCCGCTGTAATTGTGTAGGCGATGGG
TAGAATGTTGGGCGGAGCTGATGGGAATGTGTGGTGGATAAACAATGGGATTAATGCTGGATTAGTGTAAATGGGTGGTT
GATGGCACAGACTCGATGGGCTGAAAGGCCTGTTTCCCTGCTGCATTTCTCTATGACTCTGTCTCCAACAGTTTATATGT
CAGGAGTAAGAAAATAAGTGTAAAAGAACCTTTAAATCAAATATTGCATTAAAAGCAAA
>M00285:128:000000000-BF978:1:1115:22262:6896_1:N:0:46
TAAATTAAGTTTCAGTGCACCAGACACAAGCGAAGGATGGAAGTTGCTCATGTTTCTGACAATATTGTCCATTAGGAAGT
ACACAAAAAGAGATCAAGCTTTACTTTTCCCACACTCACTGCACATTTCAGACTAAATGAAGTTACTTCTTTGTATATCA
AATGCAATTTTACAAAAAGTACTCCAGGCCCAAAAAACTTAGCATTTGCCTAAACTTGTATTCAGAACATCTTGAATAAA
AAAAATCCCTCCAAAATGGG
>M00285:128:000000000-BF978:1:1115:9832:6897_1:N:0:46
GGAAGAAAAATATGCAACCTCCACACAGGCAGCAACAGAGGCCAGGTTTGAATCTGGTTGGCTGAGGCAACTACTCTACC
AGTATTTGTATGGCCCTGGGAGGAGGGTAGTGGAGTGGGACTAATTGTATTGCTCGAGCAAAGAACAAATGCAAACTTGA
CTGTTTGAATGGTTTCCTTCCATTTTTCAACCATTCTCTGATTCCATGACTGTTTACAAAAGTTAAGATAAATCCAATCT
GGTTAATTACTGCC
>M00285:128:000000000-BF978:1:1115:16926:6898_1:N:0:46
ATTTATATGTCATGAAATTTGTTGTTTCTCAGCAGCTGTACAGTGTAAAGATATTATTAAAATTGCAAAATAAATAAGTA
ATGCAAAAAAAAAGGAATAACAAGGTGGTGTTCATGGGTTAATGGACCTTTCAGAAATCAGATGGCAGAGGGGAAGAAGC
TGTTCCTGAATCACTGAGTCTGGGTCTTCAGGCTCCTGTACTTCCTCCCCGAATGTAGTAACGAGAAGAGGGG
>M00285:128:000000000-BF978:1:1115:24184:6898_1:N:0:46
GGAGAGGTTCCGGTAGATTGGAGGGTTGCGGATGTTGTGTCGTTATTGAAGAAGGGGAATAGGGATAGCCCAGGGAATTA
TAGACTTGTGAGTCTTACCTCGGTGGTGGGTAAGCTGCTGGAGAG
>M00285:128:000000000-BF978:1:1115:25857:6900_1:N:0:46
GGAGCCTTTCTGGTTGGCCAATTGCCCGGCCTGGACTTAGAGCGGATGCAGCCGGCTTCGACTGACAGTCCGGTGCCTTT
CCGGTTAACCATTTGCCGGTCTGGACTTAGAGCGGAGCCAGCCGGCTCCACTG
>M00285:128:000000000-BF978:1:1115:4876:6900_1:N:0:46
CTCATTATTACAACAAAACAGGTCTCCCCTTTGACACCTTGGTGATAGATTAAAGTCTTTTACTTCTTCATCTCTACACA
ATATATAACTATAGATTTTATCACTGTGTGTTATAATTGAACAGGTGTATGGGCTTCAGCTTTGACCATTGTTGGAACAG
CTGGGTACTGTCACCTGCAATG
>M00285:128:000000000-BF978:1:1115:18751:6901_1:N:0:46
AGGAAATTTAAATAAACTAACACCATTTTGATCTGTGAAATGTTAGCTACAGCATCAAAACAGCAACAATGCAGAAATAG
AATCATCTGTGGTATGTTTCATATTAAAAGCTTGATCATAATTTTTGAAGTTTTACCTATGTAGAAGATCATGGCAAATT
ATGTTGGAAAATTACGATATTTAATTTAACTCGAGTTTGAGACCTGTGCAAATCAGTGTCCTTTGGTAGATCCTTAAC
>M00285:128:000000000-BF978:1:1115:11325:6902_1:N:0:46
TTTCTTCTCCACCCACCATCATTTTTCAGTTTTCTATAAACAAGGAAAAAAACTCTTAGCCACTGACCAGACCTGAACTT
GATAGCCCATTGAGTTTAAAAAATGCAAAATGAGATCATTACATTTGAAATGGCAAATAAACATTTGTCTATTTAGAGCA
ACATTTACTGAAAGTAGTTGGGACACAAGAGGTGGAAGAGTTGATCAATTACAGAGTCATTGGACTGGAGTCAGTACAAA
ATGATTGATTTGAAACCATCAACAGAAAAATTCAGT
>M00285:128:000000000-BF978:1:1115:8613:6903_1:N:0:46
TTAAATTATTGAATTTGTATTTGAAGTAAAATTATATGAGTTGCAGCTAAACTGAAAGTTTACTCCACCTGTAGTAAGAT
AATAATGAACGGTTTCCTCCCACATTCCACCCAGCTGCTCAGCTGCTGGGCGCAAGTCCCTCCAGAAGATAGTTAGGGCT
GCGGAGTGGATCATAGGTG
>M00285:128:000000000-BF978:1:1115:5208:6904_1:N:0:46
CACTATGGTGTTGAATGGCATGAGGTGGGTGCTGTGACTTTGTGGCTTTGTAATGATTCCATAGAATAGAACAATACAGC
ACAAAACGGGCCCTTTGGCCCACCATGTTGTGCCG
>M00285:128:000000000-BF978:1:1115:4649:6905_1:N:0:46
GAACGCCTTACTAAAATCCATATACACTACATCCACCGCCTTGCCCTCATCAAGCTTCCTCGTCACCTCCTCAAAGAACT
CTATTAGGCTCGTGAGGCAAGATCTTCCCTTCACAAAGCCATGCTGACTGTCCCTAATCAGTCTATGACTCTCCAAGTGC
TCATAGATCCTATCCCTCAAAATCCTTTCCAACAGCTTACCTACCACAGACGTGAGACTCACCGGTCTGTAATTTCCCAG
ACTATCTCTACT
>M00285:128:000000000-BF978:1:1115:26593:6905_1:N:0:46
AATACTGCAAGGCTGTCTGATGCTGGGGCCAAGAACATTGTGTTGAACATGGATCTTAACCCATTCAAGCTCTGACTAAA
GAACAGAACAACACTCATTGATAATGACAATTAGTCCAAATGCAACTTCTACCATCAAGAAGGCTTAAAGAACTGGAGAG
AGCTTACTGTTTCAGTCCTGCCACTGTTTAATTGTCTGGGAAAATTACAAGTAGAAACACTTTCAAAAAGGGAACATCTG
ACACCTTTATTGTGTGTTTTGTATTAAATGAATGTAGCTCATGAGATGTTAGATGAAG
>M00285:128:000000000-BF978:1:1115:14597:6908_1:N:0:46
TTTTGTGTAGAAAGTGGAAAATCAATGCATTTAGCTTATCAAACGCTGTTTTAGCCAAATGGGAAATCTATTGCTTCATC
AGCCCTTATCTTTGCAGTGGTAAGTGGTAGAGTTAAATAACTGCTACCAAACGACTCAGCACCACGGAATACATAAAAGA
CAATTGTTTTACTTAATACTACATAGCTTTTATGTAGAAATTGGAAAATCAATTGATTTAGCTTATCAAACGCTGTTTCA
GCCAACCTGGAAATCTGTTGTAATATCAACGATTAACTTTTCAGGGTTAAGAGGTACACT
>M00285:128:000000000-BF978:1:1115:22485:6909_1:N:0:46
CTTCAGATGGAGAGTGGAACTGGCATTGGACAAACTGACTGACGTACCACAGAGGGCTGGTCAGCCTCCTTTGGTGCTTC
AGGTATCTGTGCTTCGATGTGGACAGGTGGACTTATTGTGGAAGTTTGTGATTAACTGACTGTAGGGTTAAAACAATGCC
ATAATCATATGATGCAC
>M00285:128:000000000-BF978:1:1115:5626:6909_1:N:0:46
TCAAGAAATAACTGTGGAATGGGACTAATGAGATTCCTCAAATGGAGCCTGAGTTAGGTTGGTGAACCAAATTACTTCTT
CCTCTACAATAGAAATCCCCTAATAAGCCTATAGCTCTTTAAATGCTATCCCTTAGCAAATTTTGCAACAATTTGCACAC
AAGCATATTAAACTAAATACCCTTTTTTCACTTAGTCTTTCTGTTTCTCCCTTTTTAAAGA
>M00285:128:000000000-BF978:1:1115:18711:6910_1:N:0:46
GTAAAGGTCCCAGAACCAATCCCCTGTGGAAAACCACTAGTCACAGCCCTCCAATCTGAATGCATTCTCTCCACCACAAC
CCTCTGCTTTCTATAGGCAAGTCAATTCTGAATCCACACAGCCAAGTCTCCCTGGATCCCTTGCCCTTTGACCTTCTGAA
GAAGCCTACCACGTGGAACATTGTCAAACACCTTACTAAAATCTATGTAGACCACATCTACTGCACTACCCTCATCAATC
TTCCTGGTTACCTCCTCAAAGAACCCTATCATGCTTGTGAGGCAAGATCTTCCCTTCAC
>M00285:128:000000000-BF978:1:1115:20573:6910_1:N:0:46
TGCAGTTGCACAGCGCCGGCAAATCCATCCCGCCGTCTCCCAAATGTTTTTTCATATGTTTGTACAGAAGTCAGGCCTTC
TGAAGCTGAGGAGGACCTGTGTGTACAATTTCTTTCTGTTCTGTCTTAAATCACACAAGGTCTTTTATTTCCACCTCCTC
CTCCTCCTTCTTCTCTTCCTCCTTCAT
>M00285:128:000000000-BF978:1:1115:27531:6913_1:N:0:46
TGATGGGGAAGAAGTTCTTCTCTCAAATGATTAGGAGTCTTTTCAATTCCTTACACCAGGAAGCTGAATCATTGAATATA
CTCAAAGCTGAGATTGATCTTTCTTCAGCAAGAGAATCGAGGATTACAGAGACTGGGTCCCTAAACCTAGCCATCTCTG
>M00285:128:000000000-BF978:1:1115:25804:6914_1:N:0:46
CAGTTCTCACAGGACAGATCCCTCCAAAAATGCTACTTAGCAGTGGATATTTCCGGTTTTATCCCACTGTGCTATTGCCT
GTTTCGCACTACCACTTCCAATGACGTTCGGTCTTTCCCTCACCTGTAAGTAACTCAACTTAATTAGAACAACTTTGTTT
CGGTTGAATATAATACTGAGGATGAACTATAAGAGCCCTTCGCAAAATAACTCTACATCTTCAATACAGATTTGACCCAG
CAAGCGCATTAAGGGTTGTAGAACC
>M00285:128:000000000-BF978:1:1115:10766:6915_1:N:0:46
TGTTTCTGGGTAGAAATCCTCTGCTGTTGCTGGGTGTACTGAATCTGACCAGGAAAGGCTAGATTCTGATGATGAACAGT
GCTATTCCATAGACTTTCCTCTAAGGTATCAGTTAAAAATACAAAATCTCTTTTTTTGCTTTTCTCATGTTGCTAAAGGA
TCTCTAAACAGAAATGTATGGAAAAATGTTG
>M00285:128:000000000-BF978:1:1115:11989:6918_1:N:0:46
CTGATTCTTTGCAACCTTGTCTATGCCCTGCCAAAGTGCGTTTTCATTCCTTTATTGCTTACAATCATGGAGGCAAAGGA
TGATATTGCAAAGGAGGCATTTTAAACCATTGCACATGCTAACTCTTTGAAAGAGCCGTCCAAGTAATTTCATAAAGGAA
ATTGTGCATTCCTTGTTTGCTATATGCTCAGAGGGATTGAAGTTGGCCAGGCTATTGTACATACATCTGAAGAGAGA
>M00285:128:000000000-BF978:1:1115:4008:6918_1:N:0:46
AAGATTCAGTTTGTGTTGGGATTACTACCCAGATCTCTGAAGCAAGATTTCCTTCCAGTTGCCCTCTGTGTTTGGTCCTG
AGGAAGTATCCTGACTCCAGTCTTGTACCAGTGTGCTGCATTTGGGTTCTCTGTGAGCTTGCTCTTCAATCAACATTGTG
ACAGAAGAGATATGATTCAGTTGTTGTATTTGTTCCCAAATGTTCTTCAAAGTGAAGCAATGAATCACTTGCACTTCTTC
CAACATAGTGTATGCATGTGAATACTATTCTTTCATTTCCCTCTGTTTGTACTTGGGACT
>M00285:128:000000000-BF978:1:1115:15209:6919_1:N:0:46
NNNNNNNNNNNNNNNNNNNNNNNNNNNNNNNNNNN
>M00285:128:000000000-BF978:1:1115:21067:6919_1:N:0:46
GCTAGGTGGTGGGCTCAGCAGGGTGTATTTAGTCATGCCACTGTTCTCACTTCTCCTGACCTGGTGAGGTTAATTTTCCG
CTATAGGTTTGAAATCATAGAGTCATCAAGCATGGAAACAGGCCCTTCAGCCCACCATGTCCATGTTGATCATAAAGTAC
CCACTTATCCTCATCCAATTTCCTGTAACTTGCCTGTTGCCTTCGCT
>M00285:128:000000000-BF978:1:1115:6886:6919_1:N:0:46
TTACAAATGTAAATTAAATTTATTCTGTTTCTGATCTCCAATTCCTAATGCCTGTTGATGCTGCACCTAGCTTCTGTGAA
ACAAATTATTAAAATAGTGTTGCTTTTGAAATATTAATGTGATTTCCCGATTTATCTGTGAACTCAAGAATTGAGGAAAT
CAAGCTGGGTGGTAATGTCAAGTAGGAGCTTCAGTTTTACAAGAAATCAGAGAGTCCAGTTGCTGACAGTCAAATGAAAG
GAAGTGCAGGTACAATGAGCTGAATAATAATAGTGAGACACAACGTGTTAGCACTATTC
>M00285:128:000000000-BF978:1:1115:23524:6919_1:N:0:46
CAATTTAAACTCGTAGCAACCTTTTCGAAATGTTGGAAATATTGTTCAACCTTATCTTCATCAAAAGGAGGGACTAATCT
AACCTCCCTACTGGCTGAAAACTCATCATCAGAATCAGAATATGAACTCTTTCTCTGCATTCTTAACTGATGTTTCCTTT
GTTCCTCCCTCTCTTTATTTTCCAGCTCCATCCTCCTCAAATTCAATCGGTCCCTTTCTAACTCAGCATCTATCTTTCTT
TGTTCTGCTTCAGATTCTAGTCTCCTTTGCTCTCATTCAGACTCTAGTTTC
>M00285:128:000000000-BF978:1:1115:10842:6919_1:N:0:46
GATCTACACTCTTTCCCTACACGACGCTCTTCCGATCTCGACTACACTCTTTCCCTCCACGACTCGCTTCCGAACTGAAC
TACACGCTTTCCCTCCACGGCGCGCTTCCGATCTCAAAAGGAAGAGCACCGTGTTGGGATAGATGCCACAACGGAACAGG
ACTGAGTCTCACCACGGCTCTCCGTCGGGACTGTTATTGTATGCGTTACCGTAAGCACACCGCATCTCTAAACCAAGTTC
TAAATCCTACAGTGCACCGAATAGACAAGTCGCATTAGATCACTTTATCCTTGCACAGCG
>M00285:128:000000000-BF978:1:1115:16715:6924_1:N:0:46
ATGATGCAAATATCTCTGACAGGGCGCTTGCACTTTATTTGCTACCTGAACTGCACTTTCTCTGTAACTGTAACACCTTA
TTCTGCATTCTGTTATTGTCTTCCCTTGTACCACCTCGATGTACTGATGTGATGAAACAATCTATATGGTTGACATGCAA
AGCAAAGTCCTCCAGTGCTCTTTGGCACATGTGACAACAATAAGGCAATTCAGCAAATTACCAATTTACCAGATTTGCAA
ATCATCTGCAAGTTCCTCTCAAAGCAAAATAGATCAAATTTTCTTTCCTAAGCTGA
>M00285:128:000000000-BF978:1:1115:3416:6926_1:N:0:46
CTGGGTGATGAAAGGAGTTAAATAACAAACTAGATTGACTTGTGCTTACTTGATTTCAGCACCAAATGAAGCCACCTGGT
ATGGAGGCTCCAGTGTGCAGGATCGAAAGAGGCTGCAGTGGGTTGTACACTCAGCCAGCTCCATCACAGGCAAAACCCTC
CTCCTCATCAAGGACATCTTCAAGAAGCGGTGCCTCAAGAAGGCAGCATCATGATTAAGGATCCTCACCAACCAGGACTT
GCCCTCTTCACATTACTACCATTGGTGACGAGGTACAGGAGCCTGAAGACCCACACTCA
>M00285:128:000000000-BF978:1:1115:17390:6927_1:N:0:46
AACACTGCTTGAGCACATGAATGCTGTCTCAGTTATATTACTAGTGGCATCATGTAAAAGGTATTATAACAGTTAAGTTG
TTCAATTTGTAACCAAGCAGCCTATAGCAACAGTTCACACAGCAGCCAGTGAATTAAAATTCATTTAATTATTTGGGGAC
CAAGAAACCCATTTGATTCCCTAACATCTTTCAGAGAAAGATGGACTAAATGTG
>M00285:128:000000000-BF978:1:1115:23152:6929_1:N:0:46
GCGAGTTTGTACCAGGGGCTCAGGACCCAGCAGGGACCCCAGTGGACGTGTTAGCGAAGCTGCTGGCCAAGGTGGGGACC
TTGGTACCGGTCCCGGCCTCCAGGCACGGCACAGCGCCTTCTTTCATTCCGAAGGACCTCCAGGGCTGTGAGTACGTTTT
CATCCTCCGGGGGGCACATGGGTCGCCCCTGCAGAAGCCGTACGAGGGGCCTTTCTGGGTGGTCTGGCGCAGTGGTTCAA
TATATCTCATCGAGGTTGGGGGTCGTGAGCAGACTTTCACAGTGGACCGCCTGAAGCCGG
>M00285:128:000000000-BF978:1:1115:4026:6929_1:N:0:46
TGTATTGTTCTATGTTCTATGTTCTATTGCTTTGGGTCACTTAAGGTGCTATAGAAATGCAGGCCCTTCCTATCGTGGTG
CCAGACTCAAAGGGACCGTGAGACTTTGGAGGCAGCGGACCATGAGCCGGCCAAAACATCTCAGCACTGAGCGTTGAAGG
AGAAAAGCGAAAGGCGAGTGAGATCGGAAGAGGCACACGTCTGAACTCCAGTCACTCCGCGAAATCTCGTATGCCGTCTT
CTGCTTGAAAAAAAAAAGTGAATCATATTCTTTCATGTCCCTCTCTTTTTACTTTGTACT
>M00285:128:000000000-BF978:1:1115:16906:6931_1:N:0:46
ATTCCAAAATCCTTCCCAAAACCAACATTTAGGCTGTGTCTTATGGTAAACTTTCTCAATGTGAAGTACTTTGGAAAATA
CATTTAGATATAAATGCTGGTCAATGCAGTATAAATTGAATACTTACTGTTTCATTATTTAAATGCAGTATTATCTATTT
ATCTCTATATGTCTGAAAAGATGCTGATTTTAGATCTCCTTTTTCTAATTTATTGGCAAATTCAACCTATGAAATCTCAT
TAGTCATGACAATTGTGACCTAAATCAAACTACCTCAGTACGTGGTTCATCT
>M00285:128:000000000-BF978:1:1115:14899:6933_1:N:0:46
TTAGCAGAAGCATGTAAATGGCCAGACTTTATCCATGGTAATCCAAAAATTACAGAGCACTCTAGAATTCTGATCACCAC
TTTGCAGGGAAGATGTGATTGTACTGTGGAGATACAGATGAGATTTACGAGATTATAAGGAATGGAAAATATTGATATGT
GGAAAGATTAGATAGGCTAGGG
>M00285:128:000000000-BF978:1:1115:12388:6934_1:N:0:46
CTGGATATTATTGTTCTAAAGGGAAATTCAGAACATTGCAGTAAGTTATTATTCTTCTGCTTTAGATCATAAGGATTGTT
GAAGCGGTATCCTAGGGGAATGGAAGTAGTCCCATGAAATGCATGCTTATATTCTCTCCCACTCCTTCCAGTCTGCTCAG
GTCTTGCAGTCCCTCTCAGCCAAGACTGTAGCACCCTCAGTCAAGGTGATGCTGCTTGAAGTTGCATTTTCTAAATCCAG
AACTCGTGGAGTTTACCCTAATGTCACAATGTTGATTGAAGAGCAAGCTCACAGAGAACC
>M00285:128:000000000-BF978:1:1115:20182:6935_1:N:0:46
ATAACCATTTGTAAAAGAGTTTCTGCACCACTTGACATCTCTTCTGCTCTTCTCAGCCTTGCTAATGGGTCTTCACTTAA
GATTTTAATAAGTGAAAATACTGACAGAACATTCATTTGTCACAGATATTATACATGGTTAACAGGTGAACAGTCTGAAA
TTGCTTCAAACTTTCAATGAGTGTGCAAACAATGACTTGAAGCTTTACCCCCAAATTCACATAGTGGCATATGTTATCTG
CATGGTACGTTTTGACTCCCAAAGATGGGATAACTTGCATTGTAGCTTGGACAGCTTCCC
>M00285:128:000000000-BF978:1:1115:14657:6936_1:N:0:46
CAAAGGAGATGTTGCCACATTCGGCATTGCTTCGCCCAATTAAGCTCCCCACAAATGTGTGCTATTTAACTACAGATTGG
AGGAGAGTATCGTTAGAACATTGCTACTGGATTACGTTCTTATTGTTCACAGAGTCATATTTATAAATTCCGATTTTTAT
CAATTGCTGCAATTTGCATGAACTGGAATTGTCAGAAATATGAACTGAATTCAAACAACGACGACAAAACGGCGTAGTTC
CAACTAGACTAGGTATTCACCTGAATATCTCCCTATCCATATATCGCTCTATTACTTTAT
>M00285:128:000000000-BF978:1:1115:6289:6937_1:N:0:46
GTTCACTGCCAGGAAATTGTTTTACTACTCCCTCTTCAAACACTTGCATCTTCACATAATGACCAGCTATTATTCCCTGG
ATATCTGCTTTTTTCATATATTGTGTTACTGTTGTAAGTTTTAGCTCTGCAGCAAGAATTAATAATTCAGACTTCTTCAT
TCTCTGCAATCCACTTGGTGTGGGTTTTTTCATAAACTCCTCCATTGCTACTGGTTTCCACACACACGC
>M00285:128:000000000-BF978:1:1115:22590:6939_1:N:0:46
AACTCAAATAAGTTGGCTAAAACTTAATGTGACATGGAAGGTCACATTCCAAAATGTAAGTCACAATTAACATTCAACTA
TAAATTGTAGGATATTCACTCCCACCACTAAACAATGCAGAGAGAGAGAAAAATATTGAAAATTCAGCTGCAGGTATCAG
GCTG
>M00285:128:000000000-BF978:1:1115:3499:6940_1:N:0:46
CAGGGTTGGAGGAGAAAGTGGACAAAAAAAATGCTGTAATTATCTGGTTACTGAAAGATTGGAAAGCAGAGATAACAGAA
AAGGATCAATCTATTGTTCAGTATTTACAGAGTGAGCAGTGACACAGAATTACCATGAATGGTAAGGGGAATGTGAGAAA
TGCAAAGCCGAGGCAGGAAATGCAGAGGCACAAAGGGACAA
>M00285:128:000000000-BF978:1:1115:13878:6941_1:N:0:46
AACAATATGGCAGATGGAATACAATGTAGAGAATGATAATTTCAGTAGGAAAAAATGAAATGTTATTTTTTTAAAAATTG
GGAAATGTTGATGTTCAGAAGGACTTGTTGAGTGGAGGGGGTTGCTACTGAAAGCTAACAT
>M00285:128:000000000-BF978:1:1115:14811:6942_1:N:0:46
NNNNNNNNNNNNNNNNNNNNNNNNNNNNNNNNNNN
>M00285:128:000000000-BF978:1:1115:17074:6942_1:N:0:46
CAAATGCCTTCTGAAAGTCGAGGTATAATAAATCTTTTCAGGAATTTTATTCTTCTTTATATCAATCAGAATCGTCTGAT
GATCCCACATTAATGTATGAATTTTTAAGAGATTTGAAGATTCCTCAACTTTCTTTAAATGAATGTTCTATATTAGATGC
TCCCATCTTAGAAGAAGAAATAAGGAATGTGATATTTTCAATGAAATCTGGTAAAGCACCAGGTCCTGATGGATATACAG
TTGAATTTTTTAAAGCTTTTTCTGATACTCTTGTTCCTTGGTTAGTCAAAACTTTTAA
>M00285:128:000000000-BF978:1:1115:7205:6942_1:N:0:46
CTCCTCTCTGTAGTCCGACTCATCGTCATTCGTGACAAGACCCACCACTGTCGTGTCATCGGCAAATTTAACAATGCGGT
AGA
>M00285:128:000000000-BF978:1:1115:25180:6942_1:N:0:46
CAGAGACATCCTTGGCTGAGGTGACTGACCTCCATCCACCACAACCATCTTCCTTTGTGCCAGGTATGGTTCCAATAAAG
GTTTCCCATCCTGTTTCTTACTGACTCCAGTTTAGCCAGGGCTCCTTGATGCCATACTTGATCAAATGCCTAATTAAGGA
CAGTTACTCTCGCTTCACCTCTGGAGTTTGGTTCTTTTGCCCAAGGCTGGAATGAGGTCAGGAGCAAAGTGATTTTGCCA
GAACCCAAAATGAGTTTCTGCAAGCAGATTGTTGCTAAGGCATCACTTTGCTGATGATC
>M00285:128:000000000-BF978:1:1115:4459:6942_1:N:0:46
GGTAACTGCAGGCTAGTGAGCTATAGGTCAGTGACAGGGAAATAGTTGGAAAAAAAGTAAGGAATAGGATTATTGTACAT
TTGGAGAGACAGAAACTGATCAGGGAGAGACAGCAAGGCTTTGATGGGGGAAGTTCCATCACGAGAACGGCTCTCCCCAC
CATCAAGGACATTAGGCATGAGGTGATGTCTCAGGGAGGCAACATCCATCATTAAGGACCCTCACCATCCAGGCCATACC
GACTTCTCATTGGTGCTATCAGACAGGAAGTACAGGAACCTG
>M00285:128:000000000-BF978:1:1115:5857:6943_1:N:0:46
TCAAGTAGTTGAGATTTTCCATGCAACCACAAACCAAGCTCCGCGAAGGAGAAGATGGTGCCAATGATGCTGTAAAAGCA
GAGGAGCTACTGCAATAAAAAGGTAATCCCTGATGAATTTCTAATCAGTTCCTAATGCCCTTGATGCAATGAACAAAAAT
AATTCCTTAAGCTTTCACATCTTTATTTCTTTCCAGCATATTTTTATTTAAAAAATTTATAATTAATAAGTAAGTGTTTT
TTAATTGACGTGTTTATTCATGATCACCATTTTTCTTTTACCATTGGCAGCACTGTGAC
>M00285:128:000000000-BF978:1:1115:25816:6944_1:N:0:46
GATAGTGAGCAGTCATGATAGAAAGAAGGACGAGGAAATGAAAATTAAGGTTAAGTTGCTGAAAAAAGGAAGCGCAACAA
AATCAACAGTGGTTAACGAGCTAAATGTATTATACTTAAATGCACGTAGCATCAGGAACAAGGCAGATGACCTAGTAGCA
CAGCTGCAGATTAATAAATATGACATTGTTGTAATCACTGAGTCGTGGCTGCATGATGGATGTGACTGGGAGCTCAATGT
CCAGGGGTACACAGTGTATAGGAAGGATAGGCGGGAAGGTAGAGGGGGTGGTGTTGCCAT
>M00285:128:000000000-BF978:1:1115:19742:6944_1:N:0:46
GGTGCAGTGCCCCTCCCACAGTGCGGCACTCCCTCACTGCCCCTCCCACAGAAGAAGCAGGAACAGGAGTAAAGCAATCA
GCCCCTCAACCTCGGAGCCGACCATTTCTCGTGACAGGAACCTCTCCAGTGTTTCTCTGAACCGACCTCTTGCTCTGTTC
CATG
>M00285:128:000000000-BF978:1:1115:14600:6945_1:N:0:46
GATCTACACTCTTTCCCTACACGACGCTCTTCCGATCTGATCTACACTCTCTCCCTACACCACGCCCCTCCGCGCAGACT
CACACTCCCTCTCCTCCTCGCGAAAAAACAAACACACACCCACTCTCTCCCAACACCTCGCCCCTCCGAACGCCTCCACC
CCACCTCCCCCACACCCGCACACCCACACATGACAGCCTACCGTAGCTAACTCAAGCACAATATCCAGTGGCGTCAGTAG
ACGAGAAGCCACACACTACATACACACGTACTAGGAAGAGAGAACGAGAGAGAGCATAGG
>M00285:128:000000000-BF978:1:1115:23399:6945_1:N:0:46
CGATCTGTAAATCTGTCTCTCTTTTTCTCTCTCTCTCTCTTGCCCTGTCAGTGTCTCTGTGAGTACGACTCATTCCCTCT
CACACTTTGACAAACGAACAAATTGGGAGATTCAATCACACATACACACACACACCAAGAGAGTGACTCACAGAGACACA
CATGGACAGAGATATTCTCTCTCTCTCTGTCCCTGTGTGTGTCTGTGATTCTCACTCTCTCT
>M00285:128:000000000-BF978:1:1115:7701:6946_1:N:0:46
TTTCATGGAGCTGAGTCGTTTGATAAAGGTTATTTAACTGTACCTTTTACTACTTAAAAGGTAATCTCTGATATATCACC
AGATTAGG
>M00285:128:000000000-BF978:1:1115:6140:6947_1:N:0:46
GCCGGAACCATGATTTTACTGGGAATCTTCAACATTCTTCTCAAATGGTGTTGTCGTTGTCCCAGAAGCGACTTGTATTA
TAAGTGGAAATATGAAGAAATATACGGGGAAAAGAGGGAAGAAGCGATGATGTCGGCAGTGAGAAGGGTGGTAGCGAATG
ATACGACAATTGACAGTCGCCTGGATGTCAACCGGTTATTTCGTCCTAATCTCAATGATCAAACCGA
>M00285:128:000000000-BF978:1:1115:8952:6947_1:N:0:46
GAATATGGCCACACAGTCATGAGTGTATGGGGAGTAGAGTAGGGGTCTAAGGACACAGCCTTATGAGGCATCAGTGTTGA
GGGCAATCGTGGTGGAGGTATTGCTGGCTACCCTCCAATTGTAATTTGTTTGTCAGGAAGTCTTTCCAGTTGTGTTGCCA
CTT
>M00285:128:000000000-BF978:1:1115:11531:6947_1:N:0:46
CTGCAGCCATTCTGCTGTCCTGTGTGCCGTAACATCTCAGTGGAGTTGGATCACCAAATGGCAGGAGACCACCTATAAAG
GACCAAAATGTTCTAGCTGACAGCAACAGGACTTGAGATAAGGTCACCAATGAGGGGACACTAAAAGGTGGCCCAGTCAG
CCATTAGCAAGTCACTCTACTCGCCTGGCCACTCCACC
>M00285:128:000000000-BF978:1:1115:11210:6949_1:N:0:46
AATTGTAAGTGTGTTCCAGCCTGGTAAATAATCAATATTGACATGCATAGTGCTGAATAAACACCACAATGTCTCTGAAT
TTCTGTGCCACTTTATTTTTATTTTAGAGCCTTCACATGTTTCTTTTGAAGTTGTTGAGTGTTTTGAAACCAAACACTGA
ATTCATGTTATTAATACAAATGGTTAATTTGCTCCCAGTCCAATACTGACATTGATGTTATCCATGACCAGAAGCAGAAA
TAATTCTGCCAAAACATCACGTTAACTTGGCTTATCTATTGAAGCTGGAATGCCCTA
>M00285:128:000000000-BF978:1:1115:11129:6950_1:N:0:46
GGAGGAAACCCACACAGACACAGGGAGAACGTATAAACTCCTTACAGATGGTGGCCAGAATCGAACCCGGATCACTGGCT
CTGTAATTGTGTTACACTAACCACTACACAACTGCACCTATTCTATCAGCCATGATAATACTGAATGACAGGGAAGATTT
GAGTTACTGAGTTCTTATGTGCTCTTTACCTTGATGTGATTTTTAAAATTGCATGTCTATCTTCAGGTGTCTTTGTCTGG
TTTTGTTTTTATTTTTTTAACTTTCAACTTTAATAGTTTTTATATGTGTCTGGTATTGGT
>M00285:128:000000000-BF978:1:1115:28014:6950_1:N:0:46
GATTGATTTACCACTTTCTACATTAAGCCTATGTAGGAACTTGCTAAAAACAATTGCAATGCATGTTTTTCGTGGTGCTG
AGTCGATTGGTAATATCTATCTGAGATTACCTCTACCACGTAAAAAGTTAATTAAAGAAAAAACAAAAGAATGTCCATTT
GGAAGAAATAGCGTACAGACCAAAATACATTGATTTGCCACTTTCTACAC
>M00285:128:000000000-BF978:1:1115:16949:6953_1:N:0:46
GAAACTGATTTCATACACTGTGGGGAGGGAGACTTTGAAACCTTGAGAAGGGAAGACTTTGGAATGGAAGCTGAAGCTTC
AGCCTAAAGAAACAGTGAGGAAGTGTTATAGAATAATTATGGGGCTGCAAAGTAGTGAAAAACAAAATGTTGTTGTTGTC
AATAA
>M00285:128:000000000-BF978:1:1115:15606:6954_1:N:0:46
GAAAGCAAAGGACAGCAGATGGTGGGAAATCTGAAATAAAAACAGAAAATGTTGGAAGTACACAGCTGTGTGGAAAGAGA
TAAAGCGTTAACATTTCAGATCAAAGATTTAGTACATAGGTTCCGATAGAAGGTTATTGACCTGAAATATCAACTCTTTC
TTCCTCCACAGTTGCCTCCCGACTTGCTGATTATTTCCAGCATCTTCTGTTTTTATTTTGGGC
>M00285:128:000000000-BF978:1:1115:7966:6955_1:N:0:46
TGGGAACACATTTATCAATTTTAAAATAACCAGGCTTGGGATGGAATAATCTAAGCAGCATACATCAGCCTTCCAGCCAT
CTGGACTAAGTCTCACTGGCAGTGGCAAATTCCACCCTCTTCAGCACAAGGACCAGTGGCAGGATGTCCAAGTGGGCAAA
TGTTAAATTGGGCGGCACAATGGTGCAAGAGGTAGTGCCACTATTTCACTGCTCTAGGGATCTGGGTTCAATCCTAACCT
CTGGCACTGTCTTTGTCGAGTTTGCACGTTCTGCCTGCGACTGTGTGGGTTTTCCTTGGG
>M00285:128:000000000-BF978:1:1115:17185:6956_1:N:0:46
TGCATTAGGTAGAATAGCACTGATCAGAGAGTAGTGGCATTAGGTAGAATTATACTGAGCAGGGAGTATTGGGATTAAGT
AGAATAGTACTGCTCCGACAGCAGTGGAACGATATAGAACAGTAGTTATCATGAGTAGTGCCAATAGGTAGAATAGTACT
GATCAGAGAGTAGTGGCATTATAAAGAATAGTTTTTATCAAAGAGTAGTGGCATTTGCTAGAATAGTACTGATCAGAGAG
TAGTGGCATTATGTGGAAAAGTATTTATCAGAGAGTAGTGGCATTTGGTAGAA
>M00285:128:000000000-BF978:1:1115:8971:6956_1:N:0:46
CCGATTATGCTACCCTTACACGGATACAAACAATAAAAGATTATCTGTCCTGGTATTTATTTTGATGCTTTTTAAAATTC
TGTGCGCGTTTAGACTAGAAAATATAAATCATTTTAATTAGAAGTGGATTGGTATTTTATATGGAAGTTTAATCCTCAGG
GTGCTTGTGGTAAAACAATGTTATATTTATATTGAACATTTCTTTCATAGCATTCCTTCCTTTAATGCCAAAGCACATTA
TGCAATTGTTCAACTGACTATAACTATTTAGGTATTATACTTAAGGACCAGATGCAA
>M00285:128:000000000-BF978:1:1115:3238:6957_1:N:0:46
GAGCAAAGGCAGAATCAATTGGCAGAGTTGTGGATAGCGAGGAAGATTGCCAAAGGATACAGCAGGATATAGAGTGGAAG
GAAATTTGGGCAGAGAAATGGCAGATGGAGTTTAATTTGGACAAGTGGAAGGTGAAACATTTTTGGAGGTCAAATGCAAG
AGGAAAGTAAGCAGTAATTGGAAGGACCCTTAGGAGCAACATGTACAGAGGGATCTTGGGTGCA
>M00285:128:000000000-BF978:1:1115:22223:6958_1:N:0:46
CCATTGGTGACGAATATTTTGTTTGTGCTGTATTCAATTTACTGATTTCATGTTCCTGTCCACTGCGGCCTACAAACTGA
GACCTTTGAGGTACATGAGATGAGGTAGTTATATGAAGATTGCTAGCTTGCTTCATAGAACATACATGCTCATATGGACC
CCGACCAGAAACTGGACAACAAAGCTTTTCTCTTGGAGTGTCAACAGGCAAGTAGATCGGAGAGCACACGTCTGAACTCC
AGTCACTCCGCGAAATCTCGTATGCCGTCTTCTGCTTGAAAAAAAAAACAAAACACATG
>M00285:128:000000000-BF978:1:1115:22252:6958_1:N:0:46
GAAATGGATAGAATTCCTACAAGAAAAATGTAGAATAGATATATTCCAAGTAAAAAGGTTTTGAATGGAAAAAAAAGGCA
CAAATATGGATAATGAGAGAGGTTAAGGCTAAAATAAGAGCAAAATGGAAGGCATACAAGGAAGCAAAAATTAATGGGAA
AACAGAAGACTGGGAAACTTTTAAAAACCTTCAGAAAGAAGCT
>M00285:128:000000000-BF978:1:1115:5027:6960_1:N:0:46
ATTGCCAGTCTCACTCTTCCTGCAAATGGTTCTTAATTATATGACTTCACATCACGAGTCCTTTCCCACTTGTTCCAGGC
TCAGCACTTTTAGATCAAATGCAAACTTAACCATGCACATGCCTATCTAAATTGGGAGCCACAGCTGAGGTTTGTCTCCA
GCTAAGTGAGAATGAGGAAGGGAAGGATCAGCAATACAAATGCTGATACATTTTTAGCACAGAAGCAGCAAATCCAGGAC
TGGGATGAGGTGGCAAGAGATGGGGAGGCAAGAGGCATGCCTTTGTTCATGGCTGCAGC
>M00285:128:000000000-BF978:1:1115:10267:6960_1:N:0:46
AAAATAATTCAATAGTGCAAAAACAGAATAACGAGGTAGTGTTCATGGATAAGATTTCTTTGGACTGTGTAGAAATCTGA
TGGCGGAGGGGAAGAAGCTGTTCCTGGATCATTGAGTGTGGGTCTTCAGGCTCCTGTACCTCCTCCCTGATGGTAGGAAC
AAGAAGAGGGCATGTCCCGGGTGGTGAGGGTCCTCAGTGATGGATGCTGCCTTCTGTGATGCTTCAGAATTAAAATTGTT
TTTTTTTTCTTATTATAGATCTAAA
>M00285:128:000000000-BF978:1:1115:23593:6960_1:N:0:46
CAGATTCACGCTAACCACTACGCTATCGTACCGAAGGAGTGGGTAACAAAGAAAGATTGTAATACAAATGTAAGAATTTC
TAGAAGTTGAATTGCAGATTAGCAAGGCCATGAAGAAAACAAAACCAAACAGTAGAATTTGTTTTGGGAGGGATAGAATT
CAAAAATCAGTAAGATATACTAAATTTGCACAGAACCTCTTGTATAGAGAGTTCCAAACACCCATTAACTTCTAGGGTGA
AGGAGTTTCTTCTCATCTCTATCCTGTATCATTGACCCCTTA
>M00285:128:000000000-BF978:1:1115:10660:6960_1:N:0:46
TCCAAAGTCCTCAAGGTTCCTGAGGGATTGTAACTTGCAATTTATTGGTCTGGGTCTTGTCTTTTCCACAGAGATTTTAT
TTTTGTATGCTTATAACCAAATATCATTTTCAATATTAATTAACTTGTTCAAGACATTGTTGATGTTGCACCTGGAGTTC
TCTGTACAG
>M00285:128:000000000-BF978:1:1115:18693:6960_1:N:0:46
CTCCCTTACACTGAGGAGTTACCCGTGCAATTCGAGTCATTTTGAACCCTAAAGCTAGCCTAAACACCAAAAAAACACAG
CATTATCAAACATATTACCCAATAAACCATAATTTAAAACATTCTAGTCTTCTCAGTATAGGCGATAGAACAGAAACTTA
GAGCTATAGAGATAGTACCGCAAGGAAAAGCTGAAAAAGAAATGAAACAAACCATTTAAGTAACAAAAAGCAGAGATAAG
ACCTC
>M00285:128:000000000-BF978:1:1115:21336:6961_1:N:0:46
AACACTGCAGAGCATTAGGGAGGGAGACAGTTATGTAGATGTGGCACATCAGGAGACAGTCACCACACTTAGAGCATATA
CTTCAGGGGGCCAGGTAGTAGATAGCTGGGTGACTGTCAGGGGAGGGAAAAGGAAGGGGGAA
>M00285:128:000000000-BF978:1:1115:17435:6962_1:N:0:46
ACTACCCCTCCTCATCGTCAACAATATCTGTGTGCTTACTAATCATGTTGACATCCAGTTTCAATGTATATAACAAATAG
TGAAGATCCTAACAACAATCCCTGCAGTACCCTTCTGGTAACAGGTTTC
>M00285:128:000000000-BF978:1:1115:6061:6962_1:N:0:46
GGAGGTGGCAGAGGTAGGGGAGGTACTAAATGAATACTTCTCCTCTGTATTCACCAAGGAGAGGGGCCTTGATGATGTGA
CAGTGAGTGCTGACAAATGTAATGTTCTTGAGTATGTAGCTATAGAGAGGGATGAGGTGATGAAATTGTTAAGTAATATC
AAGACGGATAAGTCT
>M00285:128:000000000-BF978:1:1115:6859:6962_1:N:0:46
GTGTGTCCTGGGAACAGCCTGTAGATCAGAGAGTGCTCTGTCATGCAGTTGCTGGGGATGAACCAGGACATGGACCCTTG
CATCCTTCTCCACACCCTCTTAGCAAATCCACAGTCTGCAAAGAAGTGGGTGAACATCTCTTCCTCACCACAGCCATCCC
AAGGGAAGCGTACACTGGGGGTGATACAGCTTCAGTAGAGGAAAGCTCTGACTAGGAGGGCACCTCTCAATGCTAGCCAA
ACAAGTCCTTGGTGCTCGTTGGTCAGATCTGGTGATGAGGCATTCTGCCATATGGTTTGG
>M00285:128:000000000-BF978:1:1115:22994:6963_1:N:0:46
GTATGTATTTCATGGTGCGGAGTCGATTGGTAACAGTTATTCGACTGTATCTCCTACCACTAAAATGTTAGGTAAAGATG
TAGTAAAGGAATGACTCTTTGGCTAAAACAGCGTTTTTAAAGCTAAATCCGTTGATTTACCACTTTCTACACTAAATCCA
CGGAGTAACTACTAGAAAGTAATTGTAGTGTATGTAGTTC
>M00285:128:000000000-BF978:1:1115:15756:6965_1:N:0:46
GATTAATTGTCAGTGATTTAATTCTTTCTGACTTACACTAGTGTTAGGGAGAGGTTTGGCCTCTTATTACTCATTTTAGC
ATAAGTTCTTTTATCTAATGATAAAATTGTCCAATATTGATAAGGGGGTTTTGATAATTTTATTGGGATTATTGGTTTAA
TGGTAGCTGGAGCTATGACGCTTACTTCACAGGTGGCTGCTTTTAGGCCCACTGGGGTGTAATTTCCTTAATGTATTATA
ATCGTTACCCACCTCGAAAAGT
>M00285:128:000000000-BF978:1:1115:4320:6966_1:N:0:46
ATTCAATTCCTGCTGCTGTCTGTAAGGAGTTTGTACGTTCTCTCCATGTGTCTGCGTGGGTTTCCTCCGTGTGCTCCGGT
TTCCTCCCACATTCCAAAGACGTACAGGTTAGGAAGTTGTGGACATGCTATGTTGGCGCCAGAAGCGTGGTGACACGTAC
GCTCTACGCAAAAGATGCATTTCACTGTGTGTTTCGATGTACATGTGACCAATAAAGAAATATCTTATCTCCCTCCGCCC
TCAGACTGAGTTGAAGCTGTTACTTTAAGATTTCGCTGGATTATTCAAACAATAATGGA
>M00285:128:000000000-BF978:1:1115:13738:6968_1:N:0:46
TCTCCCTGCTGCCTCTCTCCCTTCTCCCTGCCTCTCTCCTTCTCCCTGCCTCTCCCCCTTCTCCCTTCTGGCTCTCCCCC
TTCTCTCTGCCTCTCCCCCTTCTCTCTGCCTCTCTCCCTTCTCTCTGC
>M00285:128:000000000-BF978:1:1115:26089:6969_1:N:0:46
TAGACTTTGTGCTTATCTAAGAGAGTTTAGTAAGAAGACAGCTTGGTTTCATAGTGGCTTCATTTGCAGTGTTCTTTTTG
GTCCACAAGCAATGAAAGTGCACGAATATAGGTGTGGCCATCCACGAGTAGGGAGTTGAAAATGATGTGTGCAGGTCTTT
TATCTGAACTTAAATATCCCAATATTCTAAACACACCAAATTAATTTAGCACTTTCCAGTCTGCTAAATTTAATTGTGCC
ATCTGTATCTCGCAGAGTGTGTTGTAGGGGTGCTGGTTGAACTTTTGCTTTCCTATCCA
>M00285:128:000000000-BF978:1:1115:24605:6971_1:N:0:46
GATCTACACTCTTTCCCTACACGACGCCCTTCCGATCTCGACTACACGCTTGCCGTCCACGACTCGATTCAAAACTCGAG
GACACCTATGCCCTGTACCACGCGCATCCGGTCGAAACAAAAGACGCGAGGAACACGGCAACGGTGAGAGCAGGTAACGA
GTAGGCTGGAAATGACGCGTGGACAAAGCCTCGGCGGTTTAGACCTTACCCCGGGCATGGCGATACGACGGACAGAAAGG
AAGAGCAAACCTCTGCACTCCAGTCCTCGGCTATGATCTCGAATACTCGTTCTTGACAT
>M00285:128:000000000-BF978:1:1115:27454:6971_1:N:0:46
GAATGATCTGGATTTATGACCCAGCCACAGAAAATTTGCACTAAGTGAAAGATAGAATAGATGCAGTATTTTTCTAATGA
CAGGAAGAAATATTGAAATAT
>M00285:128:000000000-BF978:1:1115:25408:6972_1:N:0:46
CAGAAGTGAACTGTGTTCTGGGATGTTTACTATCCAGCAAGCACAAACTCAAGATAACAAATCTCACCACACAGCATTTT
GCTGGAGGTTTGCTCCTCAAATATGTATGAGAACAAATGTACTTTGG
>M00285:128:000000000-BF978:1:1115:18874:6972_1:N:0:46
GTGGATAAGGCAGGTTATTACATCAACCAGAAGGACAGTGTGGATAGAGGCATGTTATTACATCAACCAGAAGGACAGTG
TGGATAAGGCAGGTTATTACATCAACCAGAAGGACAGTGTTGATAGAGGCAGGTTATTACATCAACCAGAA
>M00285:128:000000000-BF978:1:1115:5172:6974_1:N:0:46
AGAGAAGCAGTTTCAAGTCAGAGCTTTCATCAGGATTGGACACACGATTCCTGTAAGTGGAACCAGAAATCAGATTGGGA
ATTCAGAAGATGCCCCTTTAAGTAAAGTTGAGAGTAAAACTCACCACCAAATAGAATGTTTAAGAAAAATCATATAAATT
CATTTAAGAACAGATAGACAAGAAAACAAAGTTGAAATAAAATGTTTTGATGACAGAGTTAGATGAGAAAGGATAAGATC
GGAAGAGCACACGTCTGAACTCAGTCACTCCGCGAAATCTCGTATGCCGTCTTCTGCTTT
>M00285:128:000000000-BF978:1:1115:27631:6975_1:N:0:46
GTTTTTTTTTTCCACAGGGACTGGTGGGTGCGTGGCACGCATTGCCTGTGGAAGTTGTGGGGGCAGAACCATAAGCGACA
TTTAAGAAACTCATTAGATAGACAGATGAATGTCAGAGAAATGGGAGGGTTAGATAGATCTTAGAAAAGGATAAAATGTC
GACACAATATTGTAGGCCGGACGGACTTTGCTTGGTATTGATATTGGTTATTATTGTCACTTATGCAGAGGTACAGTTAA
ATGCTTGTCTTATAAACCGACCGTGGATGAAAATACATCATACAGTGCAGTTACACTG
>M00285:128:000000000-BF978:1:1115:10122:6977_1:N:0:46
TCATTATTCAAAACCTCAGTGTGTGTCCAACCTCATTAGTATTTCATCAACAACTTGCCACAAGAGGACATAGGCTTAAG
GTGCTTGGGAGTAGATCGAGATATCTGTGGTACGTTTTTTTATTCACTGAGTGAGACTGGAATGGGCTGCTGGCAACGGT
GGTGGAGGCAGATACGATAGGGTCTTTTACGAGACCTTTGGATGGAGCTAAGAAAAATA
>M00285:128:000000000-BF978:1:1115:14541:6977_1:N:0:46
TTCGTTGTATGCCCTCCCATTTGCTCTTATTTTAGCCTTCATCTCTCTCGTTATCCACATTTGTGTCTTATTTCCATTTA
AAACCTTTTTTCTTGGAATATATCTATCCTGCATTTTCATTGTAGAAATTCCATTCATTTCTGTTCTGCCGTCCCTCCAG
CTAGCTTACACTTCCAATCAATTTGGGCCAGCTCCTCTCTCATCCTACTGTAATTCCCCTTGTTCCACTGAAATATCGAC
GCTCCAGTCTTCAGCTTCTCTATCTCAAGTTTAAAACTGAACTCAATCATATTGTGAAC
>M00285:128:000000000-BF978:1:1115:24067:6977_1:N:0:46
CTTAAATATTCCTGTAAGAAATGAGGCAAAATCAGGCATGCAACTGGTTGCTATTTGTAAATCTTAATTTCACATGATTA
ATGAGATGGAGGGAACGAGAACAAATTCAGACTCTGTTATCTCCATCTATAACACTTATATAATGGTAAATGAGAAGTTA
ATTATATATATTATAATATATGGAGATCGGAAGAGCACACGTCTAACTCCAGTCACTCCGCGAAATCTCGTATGCCGTCT
TCTGCTTGAAAAAAAAAATATAACGAACTGAAGATCACAAGTATTAACTACATTCATTAT
>M00285:128:000000000-BF978:1:1115:10241:6982_1:N:0:46
CATCTTGTCCATTCTGACAGATACAATCTCAAAAAAGGTTAGTCAAACACGATTTCTCTTTCATAAATCTGTGAAAGGAC
TTTCCCCAATCCTTTTATTTTCCATATGCCATGTTACCATTTCCCTGATAATAGTTTCCAGCATTTTCCCTACCACTGAT
GTTAGGTTAACTGATTTGCAGTTCACTGATTTTTGTTTTGGGAGTCTTTTTTAATAGACAGGTTTCATTTGCTACCTTCT
GATCCACAGGAACAATCCCAGAATCCATGGAACTGTGGAAGATTACAACCAGCAGATCT
>M00285:128:000000000-BF978:1:1115:16326:6983_1:N:0:46
GATTCATAGTTTAGGAACATCAGAACTGGTGATGAGCAAGGCTGTAAGCAATCCAGTCACCAGAGCTTATCTCTGCAGAG
ATAGAACAGAGTAGGGAAGTTACGTGAAAGCCGCCACATCTGCCTCACAGCACGGCAGCTGCTCTATCCCAGATCACAAG
CAACTGCAGAGGGTTGTGAACACAACCCAGTCCATCATGCAACCAACCTCCCCTCCACTGACTCCATCTACACTTCCTGC
TGCCATGGTAAAGCAGCCAACATAATCAAGGACCCCTCCCACCCCAGTCATTCTCTCTTC
>M00285:128:000000000-BF978:1:1115:15404:6985_1:N:0:46
AAACATGTTGGTGCAGGAGCTCAATAACTGAAGCATTGTTCCCACATCATCTCCCACAACATAATAAGAATACATTCCTA
AATATTGTCCAGTAATTCTCTGAATTGCAAGCATCACCACCCGTGTCATCCATAACAGTATAAAACTGGCCGATATGGTG
AAGAGCAAAATGATGGA
>M00285:128:000000000-BF978:1:1115:11008:6986_1:N:0:46
CAGGGAAAAAAAATCATTAAAATTATATATTTTTGGACTGATTGAAAGCAAAACCCAGTCAGGCAGAAAATAAGACTATC
CAGCCTTAGTATAGGAGTGGCCAAATAAACTAACCATGCCACCATCCACTGTAATTACCTTGGGGATTTTTGCACCTCTC
CCTATAGTGTAACA
>M00285:128:000000000-BF978:1:1115:15091:6986_1:N:0:46
TTGAGCTGATGTTCTGCAGGGGTAAGTGCCCTGGTGCAATGCAATGCTCTTCAACTGCTGTAGCCAGTTCTGCCATCTCC
AGGTGATTCCTGCACATCCTCTTGAATGACAAGTTGTGTCTCAGGTCTCCCTT
>M00285:128:000000000-BF978:1:1115:25580:6987_1:N:0:46
CATGCCTATTGTTTCCCTACTTCCTCATTGGCCCCTCTCTCTCTCACACAGCAAAAAGGACCATCTCAGATAATTGTATT
TGCTTCAGAGCAGAAATTGCTGTTTTATCAATTGGCTACAGGACAGAATTTCAGGAGAATGGAACTTGATGATCAAATTC
AAGATTGCTTTATTGTCATTGAGTTGTTGAGACAACAGAACAACGAGATTTCATTGGCACTCCCATGTCAGACAATAGGC
ACAGTTCTTAAATATTAAATACATAGAGAATAA
>M00285:128:000000000-BF978:1:1115:18563:6990_1:N:0:46
GAATAAATCTTGCAATCCTTGCCTGCACAGTTTTCAATACATCAACATTACCGAAGGATTTGAGCCTAAACTGCTTAAAG
TGCTCTGGACATCTAACCAAAGTCTTATACCAAGGACAAGATAATGTGATTTCCGGTTATTGTTGTTTTATAGTGCACCC
TGCAACCCTCATCTATTTCCGCTAAATTGTCAGCCTAGATTTAACATCCTGGAATACAACTTGAATACACAATGCTTTGT
CTTGAGTATTACCAACTGAGGAAAGCTGACAGTTCAAACTTGTACCAACACAACTTTTTC
>M00285:128:000000000-BF978:1:1115:11928:6990_1:N:0:46
GTTCCAGAATTTTGAATTAGTGACATTTGAACAGGGATACTTTTTCCCATTCTTTTGCCGCCCTTCTAGCTGGTAGAGGT
AATGGATTTGGAAGGTGCTGCCTAAGGAGTCTTGATGAGTTGTTGCAGCGCATCCTGTAGATGGTGCAAACTGCTGCTAC
TGTGTGTCATTGATGGAGTGAATAGTTATGCTGTTATGTCCAGTATGGTGCAGAGCTTCTTGAGAGTTGTTGAAGCTGCT
CTCAAATGAAGAGCA
>M00285:128:000000000-BF978:1:1115:23320:6991_1:N:0:46
AATCCATTGACAACCTTCCTCACTATCTCTGCCAATTTTTCAGTCATCTGCAAACCTGCTAATCAGCCCACCTACATTTT
CACCCAAATCACTTATATACATCACGAACAACAGAAGTCCCAGCACTGATCCTTGTGGAACACCACTGGTCCCAACCAGA
GGAGCTTCCTTGTTTGCATTAACTGCATTTTCAAAGGGATCTTTTAAAGAGCTGGTACACATTTACATATTTATTTGCTA
CTGACATGTACATTGAAACACAGTGAAATGTGTCTTCTTGCGTTACTGAGAATGTGCTGG
>M00285:128:000000000-BF978:1:1115:27115:6991_1:N:0:46
CAACACAATGTAATCCGAGTGCTCGCTGGAGATCACAGCCAGTCCACAACCGTCCGTCGTTAAACAAGTAAGAGCTGCAC
TGATCGCCCCCCCTGCACGCTTCTCATCGTGCTGGGAATGAATACCACTCGTGCAGCTGTAACTACAAAATACAGAGCGG
CGAGTCGGGGGAGGGGTAACAGGGGCGGAGGGCGTGCACTCTGCTCACTAGAAGTACAATTAGGTTACAAGCGGCCAAGC
TTCTCGAGCCTTGGCCGCACTAACATGAGGAGCCGATGGATTTAG
>M00285:128:000000000-BF978:1:1115:20084:6991_1:N:0:46
GATGTAAGTAGCTGAGAGGTGATAGGTAGAAGAGGCAAAGGGCTGAAGAAGGATTCCAGCAGGAGAGAGCAGTGGACCAT
GAATAAAGGGAAGGAGTGACAAATAGATAGACAGGTTATGAAGGCAGGGAAAGGCGAAAGAGAAGGCGGGAGGGGGCCAT
AGGAGTGAGGGAAGACAAAGGAGGGGGAGGAGGAAGTAAAAAG
>M00285:128:000000000-BF978:1:1115:14084:6991_1:N:0:46
AACTCCCAAGTAGGGCCGGCGTCACCGGTGTTCACCAGCGACTTGCAGCTGTTGTACTGGGTCCGGGCCGGCAGCAGAGA
GTAGATGAGGGCGGCGAGCTGCAGCACAGGCATGGGGCCGGAGCGCATGGTCCCCGGGCGGAGCGCACACACAGGCTCGG
GGCGGATGGCGA
>M00285:128:000000000-BF978:1:1115:13468:6992_1:N:0:46
CAACAGATTTCCTATTTGGCTAAAACAGCGTTTACAAAGCTAACCCATTGATTTACCACTTTCTACAGAATATCCATTGA
GTAACTATTGGAAAACAATTGTAATGTATGTATTTCATAGTGCTGAGTGGTTTGGTAACAGCTATTTGTCTGCGCATCTT
ACGCCTCTGAAGTTAATCGCTGATAGAGCAACAGATTTCCCAATTGGCTAAAACAGCGTTTTCAAGGCGAAACCCATTGA
TTTAACACATTCTACAGAATACCTATGGAATAACTATTGGAAAACAATTGTAATGTATGT
>M00285:128:000000000-BF978:1:1115:20393:6992_1:N:0:46
CGATGGTGAACTGCTGCCCTTGATCCTCTGTAGCCGGTGTGGTGAAGGCTCCCTCTCAGCGGAGCAGACACTGCGCCGGC
CAAGGAAAAGCAAGAGGTGTCTCACTTGGCCTGGTGTGAGACGTGGTGAGAAGAAGCAGTGAGCAAGGCGGAGGCGGTTT
CGTGAGGATCGCAGAGAGCTACTGAGTCAGGTTGTGGGGAGTTGGGAACCTTACAGCTGAAGGGACCGTCTCCCGACCTG
GGCATTAGATTGACCAAGGTCCTTGCAGCGTGTTTGGGGTGGTGGAGCAGGAGGAGGTGG
>M00285:128:000000000-BF978:1:1115:26308:6994_1:N:0:46
ATAAGGTAGCAAGGAAGGAACTTAAGAAGGGGCTGAGGAGAGCAAGAAGGGGACATGAAAAGGCCTTGGCGAGTAGAGCT
AAGGAAATCCCCAAGGCTTTTTTCACTTATGTGAAGAGCAGAAGGATGATGGGGGTAAAGGTAGAACTGATTAGAAACAA
AAGTGGGAAGATGTGCCTGGAAGCTACGGAAGTGGGTGAGGTCCTCAATGAATACTTCTCTCCTCACTAAGGAGAGGGGA
CGATGATGCTGAGGACAGTGTTGGTAAAGTTAATG
>M00285:128:000000000-BF978:1:1115:22198:6994_1:N:0:46
TCCCGTCCTCTTTGCGCCTATCCCTGTCCATGGCAATGCTAAAGGTTATGGAGCAGTGGTCACTGTCCCCCAGATGCTCA
CCCACCGAGAGATCTGTCACCTGACCCGGTTCAGTACCTAAAACTAGATCTAACATGGCATTCCCTCTAGTCAGCCTGTC
GACACACTGTGTCAGGAATCCGTCCTGG
>M00285:128:000000000-BF978:1:1115:11349:6994_1:N:0:46
ATTCAGAGTCAGATATTCAAATCCCATCAAGGTAGCTCAGCAATATAAAAGCTGTCAGTCAAATAATCCAAAATTTTATT
TAGAACAATTACCACACACTGATGATTTGCTGTAAAATGCTACCTGGTTCTCCGATATCTTTTAAGGAAAAGAAATCTGT
TGCCTGCCTGAGAAACCAGATCTACAAGAAACCATTTGGTTGTATCAAACTGTTTGATAGAACATAATATTAAAATGGGA
TAGACCATACAGCATGGAGCCTTTTGAACATCTTAGAACTTGAGGCTAAATTAGGAGAGC
>M00285:128:000000000-BF978:1:1115:21810:6994_1:N:0:46
TGCTGAGCAGAGGCAGCATGTATTGTCTGCATGATATGTAAGGGATTTCCAGATATAGAGACACTTCTTGTATTGATCCT
GCAAATCATAATCCACGAAGTAGCCCAAGTGAAATTATCTACACACCAATGGTACAACATAGTATACCAGTAATGGTCCT
TGGTTTTCACTTGTGACCTATTTACACCTCA
>M00285:128:000000000-BF978:1:1115:3226:6996_1:N:0:46
AGTCTTCGAGCACTTGGCTATACCAATCTCATTACCCAGCACTTGTTGCATAGCCTTCCATATCGTGGCATTTCAGATGC
TCTTCTAAATGCTTGTGAATACTACGTGAGCACTTGTCTCCACCACCCCCTTCAGAGTTCCAGATTTCAACCACTCTCTG
GTTGACTAAAACTTCCTCTAATTCCCTCTACTGCTACTTTACTTAAACCTATGTCCTCTGCTCATCGACAACCTGGTAAG
GGAAAGGGTTTATCACAATCTATCTTATCTGTGCCCCTCATAATTTTGTATCCCTCAACC
>M00285:128:000000000-BF978:1:1115:5631:6996_1:N:0:46
AACATCTACTTTCCCCATAGCTTCTCCACTTGCTGTCCTGCCACTCTGGTTTCCTTACAGCACCCAACACCCCCCCCCCC
CCCCCACCCCCACACACCCCCCACCCCACCCCCCCCCCCCCCCCCCCCCACCCCCCCCCACCCCCATCCGCAGCTACCCC
CCCCTCACCCACGCCACCACCACACCCAAAACACAACCACACAAACCACACCCCAAGCCACAATACCCTACACCATTACT
CTAACTCACAATACCTCTCTCTACAATACTACTTAATAAACTACATAAATCATAAAAAC
>M00285:128:000000000-BF978:1:1115:3973:6999_1:N:0:46
GAAGACGGTTAATGAAAATGTTATGGAGAGAGAGCAAAGCTAATAAAACTACGGGGACTTTTTTTTTCACCCAGATCAAT
TATGTGTGTTTTTGGGGCTCAATCTAAAATAATTGAAATATTTATGTGTTAGTGTTTGTGAGGCTTTACTTAATCAAAAA
TAATTTATGGCTGTACAGAAGATTGAGAAAAGCATATGTTGTGCATGAGTTATCCTTATTTCAACAGTGAGGTATGGGAA
TATTTTTCTTATAAAAG
>M00285:128:000000000-BF978:1:1115:11702:7005_1:N:0:46
NNNNNNNNNNNNNNNNNNNNNNNNNNNNNNNNNNN
>M00285:128:000000000-BF978:1:1115:4721:7006_1:N:0:46
TCAGTACTTTTACAGAGACAACATTGGTTTATCACTCTAGTGATTTGAGGTGCTTTCTGTAAATATTCATGCCTAGAAGC
ACAGGGGAGGGAGGTTATCACTGCTGCTCTGCAAACTGAGAGGTTTGTGCCAGATCTGAGATATTGGTCTTCAAACACCC
TTTTCCTCAGTTATGATGGCAGTACTGGATGCAGTGATTAATTCCATTATGTCACCTGTTACTGAGGTAGATCCCAAGAT
ATGAAAAATGGTCATGTTTTCCAAAGTGTCACTGTGGACCTTTATTTTGGAAGCCACTGT
>M00285:128:000000000-BF978:1:1115:26355:7010_1:N:0:46
ATTACTTTCTCTCCTGTATTCTTTGTGATCATTATCCCAACAGTCTCTACCTAAGCACCATAAAAAACAGTGGGTAGCTG
CAGAATCACATGGGAACCCCTTCCAGCCAATCCCGTTCCAACTCCTTAACTGGACACAATGCCTGAGATCGAAGAGCACA
CGTCTGAACTCCAGTCACTCCGCGAAATCTCGTATGCCGTCTCCTGCTTGAAAAAAAAAAGATACACAACAAACGTGATC
CTTCAGGCAGCCTAATTACAGAAACACCCATTCAAAGCGATTGTCAAGACGAATGCCCTC
>M00285:128:000000000-BF978:1:1115:17848:7010_1:N:0:46
ACAGTTCACTGAAACAAAAAAAATACAGGTTCTTATTTACTTAGTTTGCATCTTAGGCCACATACCAGGGTCCTGACAAT
GATATTTTTCTATTATACCTATAATCTTAAATTCTATATATTGGACCTATTATAATGCTCCTCTTTGGTAAATATTGCTT
AATTTATTAAAAACAACAGCTCATTCTTCAAC
>M00285:128:000000000-BF978:1:1115:14572:7010_1:N:0:46
GACTGGATAACATACCGGGGCGGATGCTTAGGGACTGTGCGGACCAGCTTAAAGATGTACTGGCTGACATCTTCAACATC
TCCCTACAGCAGGCTGTTGTTCCTAAGTGCCTAAAATCTGCTACCAACATACCTGTTCCTAAGAAGTCTCCTCCTATGTG
TCCGAATGACTACCGTCCCATAGCTCTAACACCGATTGTCACGAAATTCTTTGAGAGGCTAGTTATGAAGCACATTAGAG
CCATCC
>M00285:128:000000000-BF978:1:1115:12433:7011_1:N:0:46
AACTCAGTTGTATCTCATTAATACCACCTTCTCAGAGCAGTTAGTGATATATCTCAACCACACTGCCCAATGTACAGAGA
ACAAAGAATATTGCTATAGTAGCCAGTATGAATGAAAAGCTTTCACTTATTAATCTCGTTACATTTATTGATCAAATGTC
TTAATGCAGAGTAGGACAAGTGTGGTTCAAGGGCTGTAGCCATCAACTTCAACAGAAGTTCTTTCAATCTCTGCAAATTT
CTAATTGGTAATTGGTTCTTACTGTCACATGTACTGAGATACACTGAAAAGCTTTGTTTG
>M00285:128:000000000-BF978:1:1115:25165:7012_1:N:0:46
CCCACAACTTCATAACCCGTATGTCTTTTGGAATGTGGAAGGAAACTGGAGCACCTGGAGGAAACCTATACAAACACAAG
GAGAACATACAAACTACTTACAGACAGCGGCCAGAAGTGAACCTGGGTCACTTGCACTGTCATTGCGTTACTCTCACGTT
GGCCGTGAAGGGATTAAAATCTGTAAAGCAGCTGAGTGGAATGAGTCAAGGACAGTGGAAGTAGACAAAACAAATGTCTT
GAGAAACAAAGGACTGCAGATGCTGGAATCTAGATGAAAAACACATTGATGTTAGAGGA
>M00285:128:000000000-BF978:1:1115:7380:7012_1:N:0:46
GAACATAATCCATAGGCACTAATAACACAACGTCTGCGTGGGTTTCCTCCGGGTGCTCCGGTTTCCTCCCACATTAGAAA
GACGTACGGGTAGGTTAATCTGGCGGGGGTTAAATAAATTGGGCGGCGTGGACTTGGAGGGCCTAAAGGGCCTGTTTCCA
CGCTGTAAATAAAATTTAAAAAAATTTTAAATTTAAAAAATTTAAACACTCCAAAACTGAACCATGAATAGCTGGCATCA
TCACAATG
>M00285:128:000000000-BF978:1:1115:5073:7013_1:N:0:46
TAACAAGACGGATTAGATGGGAGAAGGTTATAATGATTGCTTGCATAGGCTGGCTTGTCCGTAGAGTGAACAAGGCCGAG
AAGTGGCCTGATAGAGCTGTAGAAAATGCTGAGGGGCAAAGATCAAGTAGATAGTCAGAATCTTCATCCCATGGTAGAGG
TATCAAAAACAAGATGGCATAGGTTCAAGATGAGAGGAAGGAGTTTTAAAGGAAAAT
>M00285:128:000000000-BF978:1:1115:10464:7016_1:N:0:46
GAGAGAAAACAAATTTGTTTTCAATGGCAGAAGAAGTGGTTAGAATGATTAGAACAACGGGAATAACTCTGATTGGTTAA
GACCAAATATGATAAGGAGGCAGTTAGAAACACACTATGTTACTTTTACTGTGTTATGTATTGCTAATGGTAGAGCTATG
GGACATGATCTGTAACCCAAAATATAGTATTAGAGAGAGCTAGACCATGCCAAGTTCACGACTGGCAAA
>M00285:128:000000000-BF978:1:1115:9111:7016_1:N:0:46
ATAATTCATTATCGATTCCAGGAGATTGCACCATGCCCAAACAGAAGATGAGGTGCTGTTCCTCAAACTTAAATTGGGCC
TCATTATATAACAGCACAGGAAGCCACAGACCGATAGATCAGAGTGGAAGTGGGATGGAGAATTAAAGTGTCAGGCAGAA
GGAACCTCAGGATCACACCTGCAGAGTGAATGCAGATGCTCTGCAAAGTGACCTCCCAATTTGCCTTTGATTTTCCAGAG
AGAAGAGGAGACCATATTGTGAGCACTGAACATTAGATTGGAAGAAAGTGCAAGTGGATT
>M00285:128:000000000-BF978:1:1115:9668:7018_1:N:0:46
TGTTTCAGCACTTTACAGTGGCCATTTAACCAATCAGCAGACATTTGGGATGCGGGAAGAAACCAGAGCACTTGGAAGAA
GCCCACAAAGTGATGTAGAGGAAATGCAAACTTCACATAGATGGCGTCTGAAGTCAAGATGAAACCTGGGGCCCTGGAGC
TATGAACAGCAACACTAACTGTCTCAACTGCACCACCCTATTCAATCTTCCCAGGGTAAGTGCACATATTAGTC
>M00285:128:000000000-BF978:1:1115:3380:7018_1:N:0:46
TCAACCTGTTTCTTTCCCCTCCTCCACCCAGCGTGCAGGTGAGTGGGGGTTAAAATGTCTTGAGCATTCTAAATGAAATA
ATCAGCCTTTTATTGTTGAGATTCCTATAATCCAGAAGTCATGCTGAGTTTCAGTGTT
>M00285:128:000000000-BF978:1:1115:17734:7019_1:N:0:46
CTCTCCAAAGAGAAAAGCCATAGCTCACTCAACCTGTCCTCATAAGACATGCTCTCCAATCCAGGCAGCATCCTGGTAAA
TCTCCTCTGCAACCTCTCTAAAGCTTCCACATCTTTCATATAATGAGACGACTAGAACTGAACACCAGGTGTGGTCTAAC
CAACATTACCTGGCGACTCTTGAATTCA
>M00285:128:000000000-BF978:1:1115:13765:7021_1:N:0:46
CGTTGATGCTCTAAGTAATAATAAGAGTAGTGAAGTTCTATTAATATATAGTGCAAGACAAGTTTGCTTTTGAATATCAG
ATCATTGAACCATATTCATATCATGCTATTTCCTATGATCTTCAACGCACAGTGTAATTTTGGAACTCAGTTGCTCTGTT
TAATTTTGTTCATACTTCCATTTATTTATTCTACCTCATTGCATAAATCAAATTCCATGCCGGTAGATTGTGTACTTGTT
CATATTGGAAATTG
>M00285:128:000000000-BF978:1:1115:17266:7022_1:N:0:46
NNNNNNNNNNNNNNNNNNNNNNNNNNNNNNNNNNN
>M00285:128:000000000-BF978:1:1115:7681:7022_1:N:0:46
TAATATCATTTTCTAACATGTACTCAGTCTCCTGGTCAGCAAGTTTACTCTTGTCTACATTCATTCGATATGGGTGTTGC
TGATCGGCTCTACAGCTCCAAAATTAGCATCATGTTCTCTTGGAACATCAGGAAATTAATTTCCGAATTTTAAATATAAT
TGTTTCACATGTTGTCTTTGCTGAGGTTGTAAATGTGATGATTTTGTTTCAATCTTTTTCAACACATTCTCATTTGTCAG
TTTCGCTGTTACGATGTGCGGTCTGAAATATCTCTCGCCAGAGTCAACTTTAAAAATAA
>M00285:128:000000000-BF978:1:1115:7061:7022_1:N:0:46
GGCGGCACGATAGCGTAGCGGTTAGCGCGACGCTGTTACAGCGCCAGCGATCGGGGTTTGATCCCCGTCGCTGACTGTAA
GGAGTTTGTACGTTCTCCCGTGTCTGCGTGGGTTTCCTCCGGGTGCTCCGGTTTCCTCCCACATTAGGAAAGACGTACGG
GTAGGTTAATTTGGCGGGGGTTAAAATTGGGCGGCATGGA
>M00285:128:000000000-BF978:1:1115:22861:7027_1:N:0:46
CTGTCAATGTTTCAGGTTGAAACCCTGCATCAGGCTTGCTTACTATTGTCTTCTGTGGAACTTTATTAAAAGCTTTTGAA
AGAAAAAATTCACCACCTCCACTCATTTACTGTCATCTACGCTGGTATTAGATTCTCAAAAAATTACCCTGGACTTGTCG
AGTGTGATTTCCCTTTTGTACATTCGTGTTGTGATCCTGTTACACATCTCCAAATGCTCTGCAGTTATATCCTTTGTACG
TCAACCTAATGGTCTATTATACCCTACTCTTTCTCTGCCTTTTGTTTTAAACCATGGGT
>M00285:128:000000000-BF978:1:1115:5506:7027_1:N:0:46
AGAGAAGTGAGAGAGAGAGAGAGAAGTGAGAGAGAGAGAGAGAAGTATGAGAGAGAGAGAAGTATGAGAGAGAGAGAGAG
AAGTATGAGAGAGAGAGAGAGATGAGAGAGAGAGAGAGAGAGCAGTAGAAGAGAGAGAGAGAGGGAGAGAGAGACGAGAG
CGTGAGAGAGAGAAGGGTGAGAGCGAGAGATAAGTGAGTGAGACAGATACAGGAAAGAGTGTGTTAGAAGAAGGTGAAAG
CAAGATAAACAAAGAAGAGAGAGAGAGGACAGAGGTAGAGGGAGAACAGCAAGTTCAAT
>M00285:128:000000000-BF978:1:1115:15988:7028_1:N:0:46
ACTGTTTTCAAGGATGCATTACAATAGGTAATTTTTCTATTTAATTTAATATTTCTGGTGGCTGTCAACACTTATGCAGA
AACTGGAACCTTGAAATTCAGTTCACTTTTCATAAAAAAGAAACAAATGAGG
>M00285:128:000000000-BF978:1:1115:18990:7031_1:N:0:46
TCTCTCAGGTTGTCCCTCAGCTTCCGATGCTCCGGAGAAAACAGTCCAAGTTTGTCCACCCTCATGGCTGATGCACTTCA
ATCCAGGCAACATCCTGGTGAACCCTTTCAGTGCCCTCTCCAAAGCTTCCACATCCTTCCTATAGTGTGGTGACCAGAAA
TGCACACAGTACTCCAAATGTGACCTAACCAAAGT
>M00285:128:000000000-BF978:1:1115:15128:7031_1:N:0:46
AACAATCCCATCGGTACCGTGTCCGCTCTCCTTATTTCCCTCATTCTCTCACACGTGCCATCAACTGCCCCTTGATTCTT
CTGTTGCTTCGCTGCTCTCCGGGTTAATTTATAGTCCCATATCTTTGGACATTGGCGGAAACTGGAGCATCGGTGGGAAA
CTTCAGTGCTCACAGAGAGAACATACAAACTCCACACGGACA
>M00285:128:000000000-BF978:1:1115:25792:7031_1:N:0:46
TCTGCAGTTACTCTTAGAAGCTTTGGCAGGGCGTCTTAATGAAGTTCCTGAAGATTGTGTCCAGGCACTTGATGTTGTCA
CAAGACATCTTCCCTCAATGAGGTAAATACTGATGTGTGTTTACTATTATCTTTCCAGATTAAAGCTGAAGTGCTTCATT
TTCTGACAGAAAATCTGCTTTTATAATCTGTTGTAACACTTCATAACGGCACTTTTGTGCTTGTTAAATAAAGTACACAT
TGTGTTCCTTTTTGAAATCGCCCAGAAAACTAGCTAAGATTGAAAGGAATTAAATAAAA
>M00285:128:000000000-BF978:1:1115:9448:7033_1:N:0:46
GATCTACACTCTTTCCCTACACGACGCTCTTCCGATCTGGTCTACACTCTTTCCCTACACGACGCGCTTCCGATCTGGAC
CACACTCATTCCCTCCACGGCACCATTCCGAACCAGACACTACACCTGTCCACGCAGCCACGATCGATCCTACTGCAGGA
GTCCATCCCGATCATCAGCTCCACCCGGCACTGACCCGAAAACGGACTCTTCAACCGCCAAGAACACCCCGATGATGTCC
ACAGCGATCCAAGCCTCGCTTCCTTCCTCCAACATACGCTACTAGCACCCGTCTGTGTCC
>M00285:128:000000000-BF978:1:1115:3264:7033_1:N:0:46
TGCTGGGTTGTGTCCACAACTCTCTGCAGTTTTGGGCAGAGCATTTGCCATACCAAGCCATGTTGCATGCAGATAGGATG
CCTTTCTGTGGTGCATCAATAAAAGTTGGTGAGTGTCAAAGGTGACATGTTAAATTTCTTTTGCCTCCTGAGGAAGTAGA
GGTGCTTGTGAACTTTCTTGGCCATGGCGTCTATGTGGTTAGACCGGGACAGGCTATTGGTGATGTT
>M00285:128:000000000-BF978:1:1115:25641:7034_1:N:0:46
TTTGGTTACAAGGGCAGGAGCAGGTCGCTCAGGTCAAGAGTACGTCAAGACCACTCGCTCATCCCCCAATTCTCCAAAGA
CATTCCGTCATTTATAACTCTCAAGTCATGATTGTAATGGAACAGCTTCCACCGGTGCATGAGCGCAGCATCGACAACAC
TTTGGAAGCTCGACACCATGCAAGAAACAACAGCCGCCTGACATGCACCACAGTCATATGCTCCCATTCACGCCAACAAT
GACGCAGATTATCAGCAGATAGTACTAACCGTAGGATGTGCTGCAGCAACTCACCAAGAC
>M00285:128:000000000-BF978:1:1115:9350:7037_1:N:0:46
GAAAACAGTTGTATTGTATGTATTTCATGTTGCTGAGTCGTTTAGTAACAGATATTTAACTGTACCTCTTACCCCTGAAA
AGGTAATTTTGATATATCACCAGTTTTCATATTAGGCTAAAACAGCGTTTTATAAGTTAAAACCATACATTCCCCAGTTT
CTTCACAAAACCCATGTGTATCTACATGGAAATAGTTGTAGCGTATGTATTTCATGTTGCTAAGTCGGGTGGTAACATTT
ATTTAAGTGTACCTATTACCCTTGAAATGTTAATCGCTGATATAGCAATAGATTTCCTAT
>M00285:128:000000000-BF978:1:1115:7870:7037_1:N:0:46
GAGGAGCATACACTGCCCTCACCTCCATAACCTTTATGACTACTCCCTTTGACCAAAAGAGTAAGATTGAGAATAAAATA
CTTTACCTTGTCCCTGTTCACACTAGTCACTGAAACCTGGTGCTCAACAAAGCCCACACTTTGACCTCAACAGCAGCAAT
ATGACCTCGAGGCAGCCTCCCTGCTGGAGCTTGCCTCCTTTTTATATACTGCCAGTAGGTCAAGACAACCCGTTCTCCGG
CCAGGAACCTGCCTTTTTAAACTGTCGGTGCTTGCTCTTTCTAATTAATAGCTA
>M00285:128:000000000-BF978:1:1115:24677:7039_1:N:0:46
CAACCAAGTCTTCCCAGCACATTTCTGGACTGCGACATCTGCAGTGTATGTCACTTAATTAATTATCTTACATCCTTTGA
ATATTGCCTTTTTATCTTTTGCTTTTTACTCCCATGACACCATGATTTCTCCAATTCTAAAGCCCTTATGCCCTTCATCT
TCCCTTTCTGATCTTTCCAGCCATCCATCATTGTGCTGATATTCCCCCACTCCTGGACTATGCTTTAGGATCAAGCTCTG
ATGTCCCACTCCCTTCCCCTGGTAAAGGTCCAATTGAACCAATGGCCACCAGCCATCAA
>M00285:128:000000000-BF978:1:1115:7348:7042_1:N:0:46
GGCAATCTTTCGTCTGTTGGTCCTTGCGTAGTGCAAGGAAAGCACTTTAGATAAGATCTTTATTAGTCACGTGTACATCG
AAGCACACAGTGAAATGCATCTTTTGCATAGAGTGTTCTGGGGGCAGCCTGCAAGTGTCGCCACACTTCTGGCACCAACG
TAGCATGTCCACAACTTCCTAGCCTGTATGTCTTTGTAAAATGGGAGGAAACCCACA
>M00285:128:000000000-BF978:1:1115:17807:7043_1:N:0:46
TTTGTTAACAGGACATACCCAGGCAATCTTCCACAATGTCGGGTAGATGCCAGTGTTGTAACTGTACTGGAACAGCTTGT
CTAGAGATACAGCTAGTTCCAAAATGCAGGTCTTTAGTACTATAGCTGGAATACTATCTGGTCCTGTAGCCTTTGCAGCA
CCCATTGCTCTCAGCCATTTCTTTGTAT
>M00285:128:000000000-BF978:1:1115:9656:7044_1:N:0:46
TCAGTGACAGTTATACCCCAACTGTAGGACAATATGACATGAGCTTATAATGGATTGCACCCTTTCTTTGGGTGTTAATT
ACTCCAGTTTTGATCCTACTCAGAGTAGGTGTACTTGGAATTTATTTCCTGGTGATCCCTGCATTCCTTTATGCTTCTGA
GACCTAGATTATCAACAGCATGCATCACAAGATGTTCTAAGAATCTCACCAATGCTCTCTTCTCAAAATACCCATGGCCA
AAAAAAGTACAATAGTTAATATTATCATATAAATACAATAT
>M00285:128:000000000-BF978:1:1115:27394:7046_1:N:0:46
CCCAGTTTCATTACAGTAACAGTACAACAGTACTTATGCTTTAGGACTCCAGGGAGTTTAAGAAACTCACATCAGATTCT
TAGTTCTGATGCTTAGTTGGAGTTTTGTTCTGTAATATGGACCATTCCTGTCCAAATAGCCAATCCAGACCAGATACTGT
TAATTTATTAATGGTATATGTATATAG
>M00285:128:000000000-BF978:1:1115:16854:7046_1:N:0:46
TCCGTGATGCGCTGGGCTGCGTCCACAACTCTGCAGTTTCTTGCAGCTTTGGGTAGAACAGTTGCCATACCAAGCCGTGA
TGCATCTGGATAGGATGCTTTCTAGGGTGCATCTATAAAAATTGGTGAGGGTCAACCGGGACATGCCAAATATCCTTGGA
GGGCCAAAGGACCTGTTTCCATGACTCTGTGATATCCCAGCTTGACTTTGCAG
>M00285:128:000000000-BF978:1:1115:13892:7047_1:N:0:46
CACTGTTCCCTTGAGGTCTCTACCAAATTAATGATGTGCACAGTGAACAGAAGTGACCTTAGATAAGAGTCCTGTGGGAC
ACTATTGGCCACTTGTTAATGTATACTCTCTCCCCTTTAACCAGTTATTAATCCAATTTATTATTCTTCTTCTTACTGCA
CACACCTTGATCCTTGAAATCATAAAATTGTTATGACTTTGAAGGAAGCTGTTCAGCCCGTTGAGTCCCTGACAGCTCGT
GCTAGAGCAATACATTCGGTCGCGTTCCCTTGCATTTTTGCCAGATCCCAATAAATCACT
>M00285:128:000000000-BF978:1:1115:18897:7047_1:N:0:46
ACACTATCCCCAACTCCATCAACATTTATCATCAGCAAACGTCTTAACCCACCCTTCCACATCCTCTTTGATATAAAAAA
AATCACAAAGAGCATGTGTCCCAGATAGATGTTGTGGAACACCACTGATCA
>M00285:128:000000000-BF978:1:1115:25898:7049_1:N:0:46
TGAGGGGACATACTCTCCCTGCAGTTACTCTTTTCCCCTTAATATATGTATAAAATCCCTTTGGATTCCCCTTAATATTC
TCTGCCAAAGCTATATCATTCCCCCTTTTCACCCTTCTGATTCCCTTCTTGAGTACACTCCTACATCCCCTATACTCCTC
CAGGGATTCACTTGATCCCAGCTGCCTATACTTGACCTATGCTGCCTCCTATTTCCTTGCCAAGGGCTCAATATCCCTCA
TCATCTGGGGTTCCTTACTCCTGCCAGCCTTGCCCTTCACTCTAACAGGAACTGGTAGAC
>M00285:128:000000000-BF978:1:1115:22222:7050_1:N:0:46
ACTTAAAACTTCCAATGTATTATAAAGTACACCTTAGCTCCAAGATCAGACTGGAAACAGGTAAAGTGAACGTTCACCAG
CCTTCAACTTTTCCTACTCACAGCTTAGTAAGTAGTAGCACCAAATTAGAAC
>M00285:128:000000000-BF978:1:1115:4455:7050_1:N:0:46
AGAGGTGGTGGGAGGGGTGAGAAGGGTAGGCCATTATGCTTTTGGTCTTCCTCACACAACAGTCTTTGTATATGTCTGCG
AGGGATGGAAGCGAGACACCTATGATCCACTCCGCAGCTCTAACTATCTTCTGAAGGGACTTCCGCCCAGCAGCTGAGCA
GCTTCCAAACCAA
>M00285:128:000000000-BF978:1:1115:14175:7050_1:N:0:46
TAAGGTTCCCCAGAGAAGGTTCATTCAGAAAGTCAGGAGGCATGGGATCCAGGGAAACTTGGTTGTGTAGATTCAGAATC
TACACAGGGGTGGTGGTAGGTGGAGCGTATTCTGTCTGGAGGTCGGTGACCAGTGGTGTTCCGCAGGGATCTGTTATGTG
ACTCC
>M00285:128:000000000-BF978:1:1115:27210:7050_1:N:0:46
GCTTAACCTACATAGGATGATTTTTATTCCCCAGAGTGTGCCAAGGAAGTAACAAATAGCCAGCTACAGGAACAGTTTCA
CACTCGCCCTATATGATGATGGACAGGAAGGGATTTGGAGGGTTG
>M00285:128:000000000-BF978:1:1115:22160:7050_1:N:0:46
GTTCCTTTCCTTATCTATGTTGTTGGTACCAATATGCACCACGACCTTCGGCTTTTCTCCTTCTCCCTTCAAGATTTCTT
GGACGCGGTCAGAAACATCCTGGACCCTGGCACCTGG
>M00285:128:000000000-BF978:1:1115:18004:7052_1:N:0:46
CCAGAATTCCACAATCTCTTTCTTGAAATCTCCAACTACAATATCCTTCTCCATAGTGAATACAGATGAGAAGTATTGAC
ACAAGACCTTATCAGCGACCTCCAGCAACATACAGATTACCATCTGGTGCCTAACAGACCCTACTACTTCCCTAGTTATT
CTCAATTAAATACCTTGGGATTTTTTCTTAATCATGTCTGTCAGTGCCACTTTGCATCCTT
>M00285:128:000000000-BF978:1:1115:25167:7054_1:N:0:46
AGCCTGCTTTTTAGTGACCTAGGGGATATGAACTAAGATGGCATTCAAAGGTCTCACTTATAAGACAACAAGAAATATAT
TAAGTTCAAAAAATTTAATAATTACATACATAAAAAATCCACAAATAAGACCAGATCCTAAAGGAATCTCATTAGATTCA
ATATTTTTTCTTATATTAATTATATAAAAAGCTATTGAGAAGAGAGAGCCCATAAGCATTATCAGGGGCAATATAAAAGG
CCCTAGAACTGCTCCAATTCCACCAAAAAGAATAAAATCTCCTCCGCCAATACCATCCTT
>M00285:128:000000000-BF978:1:1115:8034:7055_1:N:0:46
TTATGTCATTTTTGATAATTTCTCTGCTAGTTTTCATTTACTGGTTAGCTGTAGTCCTTTAAGAACCATACCAAATTATA
TTTTTGATCTTATTCAAGTCCATTACAGACTAGTTATTCCAAATTCTTTTGTTCTGTTGACTACTCAAATCATGCAAAGG
CCCCCATGCACACTTCTTAAAATTGGGACT
>M00285:128:000000000-BF978:1:1115:20801:7056_1:N:0:46
CAGATTGCCTATTTGGCTAAAACAGCGTTTTACAAGCAAAATCCATTGATTTTCCACTTTATACACAAAACCCATTGAGT
ATTACAGGAAAACAATTGTAGTGTATGTATTTCTTGGTGCTGAGTCGTTTGGTAGCAGATACTTAACTGTGTCTCTTACC
CCTGAACAGTTAATCGCTGATATAGCAACAGATTGGCTATTTGGCTAAAACAGCGTTTTCTAAGCTGAATCCGTTCATTT
GCCACTTTCTACACAAAACTCATGGAGTATCTACATGGAAGCAATTGTAGTGTATGTATG
>M00285:128:000000000-BF978:1:1115:23175:7057_1:N:0:46
CAAGCAATCAATGGTGGCTGCCTCAATTGACACCAAGGGAAACGTCATTGCAGCTGTATTTTCACCACAGAGTATGATTA
GAAATGTCTCATCAGTTTAAAATAGTGGAAGGTATTCTGACAGTCAGTTTTTCTAAAAATTCAGTGTACTTCCATTTTGG
AGAGGGAAAAATCCATCCTGATTTCAATGTCTGCACTA
>M00285:128:000000000-BF978:1:1115:20417:7057_1:N:0:46
GATCTACACTCTTTCCCTACACGACGCTCTTCCGATCTGAACTACAGTCTTTCGCTTTCCGCCGCACTTCCGATCTGATC
TACAGTCTTTCCCTTCACGACGCACTTCCGATCTGATCGGCAGAACGTCGTGCAGGGGGAGAGGGCAGCGGCGCAGTAAA
GCCAACCGGCTCACTGCACGCAGGCAACAAAGACAGTAGGGATCACCAGTGCGGCAGCGGAGGCAAGACGCACCGAGGCG
ACCGCCGGCGCAGTACAGACACAAGGTGCGAACGCAAACAACATGTCACATTCGTCAACG
>M00285:128:000000000-BF978:1:1115:21646:7058_1:N:0:46
TAGAAAAGAAAAAGATTTGTTATATAATTAGAAAAAAACCAAAAAAAACCAAATCAATAAAAAAATCATATGATATAAAG
TAAATTAAACAGAAATTGAATTTTAAAAAAAACAAAACAAGGAAAAAATAAACTGGGCTAAAATTTTCAATAGAAATAGA
ACAATATGATGTCGTCAGCTCCGTTTCTCTGAATTAAAAAAAA
>M00285:128:000000000-BF978:1:1115:13192:7058_1:N:0:46
GCACATGTATGTGCTTGCAGCAGCATCACAGGCACCAGGCATCATACAAGCAGCAATCAAAAGAAAAACATAAATTATAC
ACAATTTTAATAAGAAAGAACAGGATTAGAACAAAAGGAAGTCAATTTAGTGGAAAGTGATTAAAATGGTTACTAAACTG
TTGTAATTAGTGTAGTGACTAGTGGTGTTTGAGTTGATGAATGACTTGGTGTTTAATGAAAACCAAGAATCTGACTGGTG
GAAAATATAGAAATCTGCTCATCGAGAAAGTGTGGCAGGGTGGAGCAGGAGATAGGGTC
>M00285:128:000000000-BF978:1:1115:26347:7058_1:N:0:46
GTAGAAGCTGTCATTGGGCCTGGTGGTACATGCCCTCAGGCTCCTGTATCTTCGACCCGATGGAAGAGGAGAGAAGAGAA
AATGTCCCGGGTGGGTGGGGTATTTGATTATACTGGCTGCTTCACCAAGACAACGAGAGGTAAAGACAGATGGGAGAACG
AGAGGTAACAATCCGCCTTCTATGCGGATGAACACATTGGAAATATGCGATTTCTCTCAATGACAACAAAAACTGAGTAT
GACGAAGAAATAGAACTTGCCCGGTGG
>M00285:128:000000000-BF978:1:1115:26184:7058_1:N:0:46
CTAGTTTTCTGTTTCTACAGCCTGATTGCTGAGTCTTTCCAGCATTTTCTGTTCATTATTAGTTGAGAGAAAGCTTTAGA
ATCAGCTAATTCGATTCTTATGACATTGTTGTGGTTAAATCACAGGGCTTGGATTAACAATCCAGGGACCCATCATGTCA
ATTGTGGATTCAACTCAGATTAATAATTTGGAGTTTAAGTAC
>M00285:128:000000000-BF978:1:1115:21799:7059_1:N:0:46
GGAGACAATATACATTCCAACACCTCCCACAAGGGTACATCCACAGCCCCACGATTTGTCATGGGTTAATCTCCCAGGAT
TTAGAACCATAGAACAGTACAGCACAATACAGGCCCTTTGGCCCACCATTTTGTGCCGACCTTCAAACCATGCCTAAAAC
TATCTAGCCACTTCCTCCCACATATCCCTCTATTTTAAATCCGTCCATATGCTTATCTAACAACCTCTTGAACTTGACCA
TTGTATCAGCCTCCACCACCTCTCCAGGCAGCACATTCCATGCATCAACCACCCTCTGGG
>M00285:128:000000000-BF978:1:1115:11994:7060_1:N:0:46
AAGAATAATACAATTGAGTAGAGTCATCATGGATTTATGAACAGAATTCTTTGAGGTTGTGATTACAAAATAGACATAGC
AAATACCAGTGAATTTTCAGAACATTTTGGATAGGGTCTCACCCAGAAAGTTGGGCAACAAGATTAGAGCACTGGCATGA
AAGGTCGTATACTGAAATGTATTGAGAACTGGTTATTGGGCAGAAATCAAAGTGTGCATTTAGACAGATCCTTCCCAGGT
TGTTGACTAGAACTAATGAGTACTGATGGATTAGTTCTTAGAGCTCTGCTGTTCATTCA
>M00285:128:000000000-BF978:1:1115:19163:7061_1:N:0:46
CGAGGTGCCTTCGACCGGGAGCTGTTGGCATTGTCCAAGGACACCACATTGTCCTTTCCCGAGACATGCCGAATGTCTGT
CATGTACTGGAGATGTAGGACAGGTGTCGCTGCTGACGTGCCGACCAGGGATCGGACGCC
>M00285:128:000000000-BF978:1:1115:27051:7064_1:N:0:46
GAGAGAGAAAGAGTGACACTGACTGCTGGTCTCTGTAAAAACCAATGAAGAACAATAGCTGTGTCTGTCACCACAATCCA
TGTATGGATTTTTGGAGCAATCAAGTGGAGTCCACTTTGTCATTAACCTGTACTGGAAAACAGGTATTTTCTGTAAGAGG
TTACGTATCGCATGCCCTCAGGGTGGCAGATACTTTG
>M00285:128:000000000-BF978:1:1115:10067:7064_1:N:0:46
ACTCGCTTTTTTCAGCCGGCATTTGCGGCCGCCAGAAGTCAGGTACAGCGTTTTTGATAGGGAGCTGCTGGCTCTTTACC
TGGCTGTCCGCCATTTCCGTTATTTCCTTGAGGGCAGGTACTTCACCATCTACACGGACCACAAACCCCTCACGTTTGCC
CTGGCTAAGGCGTCGGACCCGTGGTCAGCTCGGCCGCAACGGCACCTCTCCTTCATTTCAGAGTTTTCCACCGACATCCG
CCACATCGCTGGGAAGTGCAATGTGGTCGCGGACACGCTGTCCTGCCCCCACATCCATTC
>M00285:128:000000000-BF978:1:1115:24699:7065_1:N:0:46
AAATGTTTTATTTTTTGACCTTTTCAACCTCTGAAAGGTCATCACCTTGAAACTGTGTCCCTCTCCTCTGGTGCCACCTG
ACCTGCTGAGTGTTTCCAGCATTAATTTTTTAATTCCTGTCCAAGGAAGCTGAAACCAGTACATGACATGCAGTTACAAG
TGTTAAAACAGTCATGGAATTTTATGCAGCTTGGAAGACATGG
>M00285:128:000000000-BF978:1:1115:6111:7066_1:N:0:46
CAGCACAAAACAGGCCCTTCGGCCCACCAAGTTGTGCCGTCCTTCAAACGTCACACGATCTAATTCTTTCCTCCCACATA
TCCCTCTATTCCACATTCCTCCATGTGCCTGTCTAACAATCTCTTGACTGCCGAAGAAGTGGAGAAGACATCATTTGTCT
TGTAGTTTTATGTCACCTCAGATAAAAGTT
>M00285:128:000000000-BF978:1:1115:25787:7067_1:N:0:46
CCGTGGATCTTGTGCATCTTAATCTTCTGGATGAGCCTTCCACGAGAGACCCTGTCAAACACCTTACTAAAAATCCATGT
AGACAACATCTACAGCTCTACAGTTTGATTTTGGTTTTTAATTTCTGCAGCAGCTCTGATATGCATTTTACATGCTTTAC
ATATTTGCTTCATATATAGTGTATCATCATGGCAACTCTGGCCTCACCTTAAAGAGATTTCCCTTGTCTTATTCATTTCA
CCCTTGTCTTCACTGCAACTTAAAGCTAACTTGTTTTTTCTCCTTTCCAGTTCTTATGA
>M00285:128:000000000-BF978:1:1115:16527:7067_1:N:0:46
AATCATCCCATCAGTGATTTCCTTTGTTCTACTTGTCCCTTCCCCAGCTCTTCTACTGAAAACAAACTTGCTTTCTCTCT
TTCCCAGCTCTGACAAAGGGTCCCAGATCTGAAA
>M00285:128:000000000-BF978:1:1115:6825:7068_1:N:0:46
TCTCAATATCAGCAGAGTGTCCTTTAAATATTGAGAAAAGCAAACAAGAACACAATGAGCCTCTAACTCTACTGAGACTG
TCCCAAGAAACACGTTTTTGA
>M00285:128:000000000-BF978:1:1115:14294:7068_1:N:0:46
AATTGGCATGTCATGGAAACATTTAGGCTATACTTTGCATGCGAGGGTTTTTGATAAATGAAGAATGTCCTGCCTCTTTG
GTCAATTTAAACATGCTGGTGAGGTTCATGTTTAATCGCAACAGATGCCTTTTTTTAAAATGTAGTGCTGATGACATCAG
CAAAAGTCTACAATATGAATCTTCTAAAACAGTTGTTTGAACAAAGGAGAGGATTAATTTTAACAAGAGAATCTGTGAAG
TAGATACAGCACATGTTAAATTTCAGAAAATCATTTTTTAATTATTTTGTGCATGTCTT
>M00285:128:000000000-BF978:1:1115:12371:7069_1:N:0:46
TGCATTATTATGAAATATATTCATGACATTGATATTGTTATTGGTTCATTATTGTCACTTGTACCGATGTGCAGTGAAAA
AAGTGTCTTGCACACCGATCGTACATGTCAATTCATTACACATTGCAGCTACATTGGGTTAGCACAGAGTGCATTGATGT
TGTCCAGGTAAAGAAATAACATTGCAGACTAA
>M00285:128:000000000-BF978:1:1115:12638:7070_1:N:0:46
TGGGTTAATGGGAACGAACTTACATGGGAAATGAGCTCAAGTTTCTTGCGGGACTTGATAGCATAATTTCTAACCCAGAG
GCATGACGGGTCCTATCAAATCAATTTGTCATCTAAGTGGAACTGGTGAAATTATAGAACAATGGAGAATGAAAGCCATT
TTGGCCCAGCAATGCCTGTGAAGTCCTTCCCTACATTTTCTGAATAGCCCTTAAAAATGTACCCTTTCAAGAATTTG
>M00285:128:000000000-BF978:1:1115:8478:7071_1:N:0:46
TTGGCATTTGAACTTTGATCTCGGAATTACTAGTGTCCAATAGTTAATATTTTATATTTGCTAGGTTTTCTTGAACTCAT
TGCAAAGGGTTGTCACCATTTCCGATTGCAAATGTTTCTTGTAGCTTGTGAGGGGTTCACTTCTTTGTAGTAATTTGTTT
GATTGCATTTGAGAAGACTTTTAATTAGTTTACATCTCTGGTACTTGTGAAAGCAATATTGTGGAATCTTTGGCTTCAAA
GCCTGTATTCTCTTGTAGAAGTA
>M00285:128:000000000-BF978:1:1115:6153:7072_1:N:0:46
TTAAAATAAAAATTGAAGGTGTGATGCCCAAAAAGAGTACAAACAAGTTCAGTGGCTAAGTATAGTCGAACAGGGTGATT
AAAGTGTTTCTTGATTTCAAGATTTGAAGAGAAATATGAAGATTCAACTTGGCCATAAAAGTGCTGAAATAATCTAAATA
ACAAAGTATAAAAGACAAAAAACACGAGGGAGATGAACTAAGGCATTGGGAT
>M00285:128:000000000-BF978:1:1115:15539:7072_1:N:0:46
GGATTAATAGTCTAGTTTTTGTTTAGATTTTTGCCCACATTTTGTTTTTGCAAATTCTTCTTACATAAATAATAATTTCA
GCTGGAGGAAACAATCCATCTTGAGGCACTCTAAATGAAAGCTGCAAATGTTGGAAATTTTGAAATAAAATTAGAAAATG
CTGAAAATACTGAGCATGTCAGGCAGCATCTGTGGAGAGAGGAATGGAGTTAACATTTCTTTAAATATATTGCATAATGT
GGTCTCTTCAACATTTGAAGTAACAAAATGCAGACTGGGCAATTAC
>M00285:128:000000000-BF978:1:1115:14904:7073_1:N:0:46
GACATACGTCAGGCTACTATTTATCAATTACAGCTCGGCACTCAACACCGTCATTCCCTCAGTACTAATAACCAAGTTTC
TAAACCTGGGCCTTTGTACCTCCCTCTGCAACTGGATCCTCGAATTCCTTAT
>M00285:128:000000000-BF978:1:1115:23045:7073_1:N:0:46
ACTACATTGTTTTGTGTAGAACGTGGAAATTAGCAAATAAAACGCAGTTATAGATAAATAGGATGTTATATCATTAGTTC
CGTTTTCAGGGGCAAAATATCTGTTCCAAAACGACTGAGCACAAAGAAATACAACA
>M00285:128:000000000-BF978:1:1115:15876:7074_1:N:0:46
TTGTAGGATGGCACAGCTTGATGGGCTGAAGGGCCTGTTCTGTGCTGTATTGTTCTATTGTTCTATTGTTAATACCATCT
GCAAAATAAACTGAAGTTGCTCACACAGTCTATTTTCGCAGCTCCTTTCAAACCTGTCACTTATACCATCAAGGGGTACA
AGGGTAGCAATCACAAGGGGACACAGCCACTAAAGGTTCTACTTTAAACTGCATACAAACCTGACTTGTCCCTGGATCTT
AATCCTGGAACCCTCTACCCAACAGCACTGTCAGAGTACCTTCACCAGAAACACTGCAGC
>M00285:128:000000000-BF978:1:1115:12724:7074_1:N:0:46
ATCGTGATTTTTATGTCTTGCTTTGTACTGCTGCCACAAAACAACAAATTTCATGATGTATGTCAATAATGATAAACCTG
ATTCTGATTACCAT
>M00285:128:000000000-BF978:1:1115:7668:7076_1:N:0:46
CAGTGTCACCAGTATCCTGTACAGTTACAGCATAACTTCGTTGCTTTTAAAGTCAATCCCTCTAGCAATGAAGGCCAACG
TTCCATTTGCCTTCTTGATAACCTGTTGCACCTGCAAACCAACCTCTTGCAACTTTGTCAAAGGCCTTACTAGAGTCCAT
GTAGGTGACATCAACTGCACTGCTCTCATCAATATACTTAGTTACATCTTTGAAAGACTCAATCAAATCTTCCAAGG
>M00285:128:000000000-BF978:1:1115:9308:7077_1:N:0:46
AAGGCTTTTGGTCTGGACCCTTCTACTTTAATTGCTCTAGGAGTGTGGTGGTGAGTGGCAGTGGGTGTCAAAGTTGTACA
TGGAATAAGAATGTTCTTTATGTGATAACTACTATTTATACATAAAAGTAAACCCAACAGAGTATGACCTGGTCTCCCCA
GGCTGTTACTGTGTGATTGCTGCTGCTCTGTGAAACAGGCATTCAACAGCACAGCTTGTCCACTCTATCCAGTCAATGGC
AGAAAGCTTTGTGGCAGATGATATTTGTTATGCG
>M00285:128:000000000-BF978:1:1115:13493:7077_1:N:0:46
GGAAATTTAGCTGTCCAGTTGGATATAAAGTTAGTCCTCGAAGGCCTGTAGTATCTCATGAAATTTGTGGTTGCTGATAC
ATTGATTTCTTATGTCAATAATAAAATCATTGTGCTAGCTGGTAAAGATCCCATAGCTGCACTATATTAAATTTTTAAGC
TAGCTGTCACCAAGACAATGTAGAGATGGAGCTCTATTTATGTTCGTGGCATTTTAAGTAACTGAGTAGAATCTCTTGGG
TATATACAGACAATGCTTGTATTCCTGTCACCTCTGCCACCTTCCTCTGTGACCTTGAC
>M00285:128:000000000-BF978:1:1115:7600:7077_1:N:0:46
GACATTGGACTTCCCAATCCCCACAAAGCCTTGCATCTCTATTCAGTCAGCTGATAAGTATGAGACTCAGGAAAAAAAAT
AGGAGAGAGAGAGAGAGAGAGAGAGAGAGAGAGAGAGAGAGAGCATGCGAGTGGGGTACGTGACAGTGGTAGTGGGAGAG
ATTACAACAAAATAAAGAAAACAGTTTTTCTTAGAAATTTTTTCTTTCAGAAACTAAAAAAGATGTACAGGTAGGTTAAT
TTGGGGGTTTAAAATGGGCGCCGTGGACTCGTTGGGCCGAAAGGGCTTTTTACCAAGCG
>M00285:128:000000000-BF978:1:1115:22325:7079_1:N:0:46
TCTCAGGGGGAGCTGTGGGCTCGGACCCCGAGACCCCTCTGTGCACCGACGCCGCGAAGGGTCCCGCCATTAACCGTGTC
CCGTCCCCGCACGTCTGACCCCCCCCACCCCCCCCCACCCCCACCCCTCCCCCCCCCCCCCACCGCCCCCCCCCCCCCGT
CCGCAACCCCCCCCCACGCCCCCCCAGCCCACGCCCCCCCCCCCACCCCCCCCCCCGCCCCCGTCCCCCCCCCCCCCCCC
CACCACCCCCCCCCACGCACGCACCACACCCCCCAACGCCACCACCCCACCGCCAACCCC
>M00285:128:000000000-BF978:1:1115:11451:7079_1:N:0:46
AGTGGGATTGGTGGTTGGTTAGTAGAGATTTGGACAATGTCCTCACACAATGGCTTTAGTCTTCCGAATATCTGGCTTGA
GAAAGTTTTTTCAATTTAAAAAAAACAGTCTTTCAAATTAGATGTAGTTGAGGTGTTATGAAAGAGACTGGTGAGGTAGA
GCTGGATGTCAACAGTGTATACATATGAGCAATTGCCCCGTTTATGCAAGATATTACAAAGGGGTAGTTTATAGATGAGA
AATAGGAGGAAGCTAAGAATTGATGCTTAGGCGACAACATAACTATAATGTGGAAAGGA
>M00285:128:000000000-BF978:1:1115:19572:7079_1:N:0:46
CCCAGGTTGGTGGGGGCTTTGATTAATATGGCTGCTTTACTGAGACAGTGAGGAGTATTGACAGAGTCCATGGAGGGGAG
GTGGTTTCCCTGAAGTGCTGAACTGTGTCCACAACTCTCTGCAGTTTCTTGCAGTCCCGGGCAGAGC
>M00285:128:000000000-BF978:1:1115:27320:7080_1:N:0:46
GCAGATTAAATTAAAAATGGCCGGTAAATAAATAAATAGTTCTTAAAGTGAACGGGCTGGTGTCGGGCATTTAAAGTGCT
GGTGCATTTCTGTACACCTAGCATCTCTTAGTGTTAACAAAGGAAGATGGAGGGATGAGAGAGTTTGCAGTTCTGATGGC
TTGCGGAAAGAAGCTATTGTTCAGCCTGGACGTTCTTGCCCTGATACATTTAAGCCTCCTCCCTGATGGCAAAATTGTGA
AGAGGTGGTGGGAGGGGTGAGAAGGGTCGGCCATTATGCTTTTGGTCTTCCTCACACAAC
>M00285:128:000000000-BF978:1:1115:20099:7080_1:N:0:46
TGCACTCAAAGTGTTAGAACCTTCCTTTCTGAGCAGAAAATGAGTTAGGACAAACCACAGAACTAATACCAGTTGTACCA
ACCTGCAAGAGAAGGCTCATCTAGATTCAATAGTTAGAGGAACTGTCTCCTCCCTTTCCAAACTGGATTAACAATCTGTG
TTATGTCCCATGTGTGAGAGAACTGAGGATAGTCAACAGAGTGAAAAAGTCAGAGGAGGAGGAGCAAGCAGCTCTTGCAG
TCCACATGGGGCTCATCACTTAGGTGGAGAGAGATCTGAAATCTCTCAAGTGACCTCA
>M00285:128:000000000-BF978:1:1115:10202:7081_1:N:0:46
CGCAGATCATTCCCTCTTCTCTCCTCTCCCATCAGGCAGAAGATATAGAGCCTGAGGGCACATACCACCAAGCTCAAGGA
CAGCTTCTATCCCATTGTGATAAGACTATTGAATGGTTCCCTTACACGATGAGATGGACTCTTGATCTCACAATCTACCT
TGTTGTGACCTTGCAGTTTATTGTCTACCCGCACTGCACTTCCCTGTAGCTGTGACACTTTACTCTGTATCCTGTTATTG
TTTTTACACTGTACTACCTCAATGCACTGTGTAA
>M00285:128:000000000-BF978:1:1115:10394:7084_1:N:0:46
CATTTACACCTTGTTTACATTACATGTGAACCATCCATCTTAATTCATAAAATACAAATGTCAAATGTTATTTGCCTCAA
CTATCTATTACAGTGGCAGGTTCCTCATTCTCAACACTCTGGTTAAAGAAGTGAATTCCTCATTAGAT
>M00285:128:000000000-BF978:1:1115:9205:7088_1:N:0:46
TTGTGGGTGGGAATCCTTTCTGTGAACATGATTGTTGGTGATTCTAAAATTGTTTTTTTCCTTTTTCCATCCCATCTTTC
AAAAGCATTCTCTCTCACTCATCCCACACTTGTTTACTGGTCACAGACACTGATCATTCTGGACCTTTTGGCTGCCACTC
GTGTAGTAAAGGCAGGGTATCTTGGGGGTGATGTCCACTCAAACGAGTCATTTGCTTGTGCAACACCATGCATGCAACTT
CATGTGCAGTTAGATGCTGTGACGATT
>M00285:128:000000000-BF978:1:1115:25482:7089_1:N:0:46
GTGCTGAGTCGTTTGGTGACGACTATTCGACTGTAGCTTATACAGCTGCAAGGTTATTCGACGATATAGCAAAAGATGCT
AATATGTCTAAAACAGCGTTTAGAATGCTGTATCTATAGATTTTCAACTTTCTTCAAAAACCCATGGAGAATCTATTGGA
AAACAATTGTAGTCCATGTATTTCATGGTGTTGAGTCGTTTGGTACCAGCTATTCTACTGTTTCTATTACCCCTGATAAG
TTATTTGATGATATAGCAAAAGATTTGTTATGTGGCTAAAACAGCGTTTTGAATGCTAT
>M00285:128:000000000-BF978:1:1115:12178:7090_1:N:0:46
CAATGATCTAGGATCATCTTTGTTTTGGACAGAACCATTTTTAATGGTGCAGTAGATCCCATAAATCCTACATTTACAAA
TTGGTTTGGGTCCCTTCCCACCAATGAGGGTTGTGCCAAAGTTATCAGGGGAGACAAAATTATAGCTTTTATACAGTGAG
GGTGGA
>M00285:128:000000000-BF978:1:1115:22076:7092_1:N:0:46
CAGGCTTCTTCAGAAGATCAGAGGTCGGGGCAACCAGGGGAGTTTGGCTGTGTGGATCAGGAATTGGCGTTCCTGTAGAA
AGCAGAGCGTTGTGGTGGAGGGAGTGCCCTCGGATTGGAGGGCTGTGACTAGTGGTGTCCCGCAGG
>M00285:128:000000000-BF978:1:1115:13433:7092_1:N:0:46
GCAGCAGAGGATGAGGAAGGGAGGAAATAACTCTGATAGCTCCATGCAGAATTTCACTCATTGTAGCTGCTGTCATAACC
TAATGATCATGTGTCCTGGCCACTTGTAGATACAAGAATCCTCCTCCTTTCCACTTCCTCCACCAGGCCTCCAGTGCAGT
TTCCAAATCTTCCATCTCCTGCCGTTCTTCACTTCTTGCCAGTCAGATTCCCTTCCTGTAAAATGCACAGCTCCTCCTGT
TTAAGCATTGCAGCCTTGATTTTAACTGAGCAGGCTAACTTTCAATGGTGCAAGTTGCTC
>M00285:128:000000000-BF978:1:1115:3884:7094_1:N:0:46
CATTCCAATGAAAATTAGACACTTAGACTACTTCTGGTGCTGACTGAGAAGAACAGTGAATTGAAGAGAACACCTACAGC
AAACCCAATTTTAGAACAAAAGATCCATTCATTATTTGAGAACATTCAGTGATGTATTCCAGCTGATAAAATCGCAACAA
TCTGGGCATTTAGTTCCCATCTCCAGGAACTCTTGTGATGTTGGGGGTGGAACATTTC
>M00285:128:000000000-BF978:1:1115:12074:7094_1:N:0:46
TACCCTCTAATCCAGGCATCATTCTGGTAAATCGCCTCTGTACCCTCTCCAACGCCTCCACATCCTTCCTATAATGCGGT
GACCAGAACCGAACACAATCCTCTAAGTGTCGTCTAACTAGAGTTTTGTAAAGCAGAATCATCACCTCTCTGCTCTTGAA
CTCAATCCCACAATTTATAAAAGCTAACATCCCATAAGCCTTAACTGCCCTATCCACCTGCGAGGCAACTTTGAGTGAGC
TGTGGATATGAACCCCCAGAGCCCTCTGCTCCTCTACACTGCCAAGTACCTTGCCATTT
>M00285:128:000000000-BF978:1:1115:19187:7094_1:N:0:46
TAGGAAGCAATATGGCCAAGCGAAACACGATGCGAAATATCAGGAAATTCTGAAATCATATAATCATAGCGTTCTCTGGC
AGTTTGAAACTGTATGGCATTTAGTTTAAGTACAAATTTGGTGAGCATATCAATGGATAATAATCTCGCAAATTTTTCCA
TTTTATGATATTTTGCTAATAATAAATCCATTTTTTCGCTGGAAATACTATATAAAGTAGCATCTTCTAAAATTTCTAAA
TAATAATAACTTGGTGTTTGATTAAAAAAACTGTCGGCACTCGCCATGAATACGCCCGG
>M00285:128:000000000-BF978:1:1115:24339:7095_1:N:0:46
TGTATCTAAATTCACAGAACTTAAGTGCAGAGAGGTAAAAAGGGGAAAAAAAAAAGCAAACCTGGCATTTCTATGGTGTG
TTTCATAATCCCAGGATGTTCCAAAGCACTTTGCATCCAATATTTCTCAAGTAAAGCTTCTGTTGTAATGGAGGAAACTT
AGCTGTCAATTTATGCACTGACAGGTTCCACAGCAGAAATGTGTTAATGAACAAAAAATCTAAAATTGTACTGTTCTCGG
CTGATGGATGAACTTTGGTTATGGCACTGTGGAGAACTCCCTGAGACATATTTGAAAAAT
>M00285:128:000000000-BF978:1:1115:18110:7098_1:N:0:46
CTTCTGTTTCAACATTAAATGATTTTAGATCCTCCTCTGCATACCAAAGCCTTCCAGTAAGTCTTGCAATCTAGCAAAGA
TGAGTTACCTTTCTCTAAAAGCAGCTGGTGCAGGTCATTTATAGATTTTTTTGTTATACATGTAATTTACTTG
>M00285:128:000000000-BF978:1:1115:6585:7101_1:N:0:46
GACTGCAAAGAGGCACAGGCATGTTAAGCAAGTTGGCAAAAACAATGGTGGATGGAGGATAAAGTTGTAAAACATGAGGT
TAGGAATAATAGAAATGTTTTACAACAAAGAAATTAAATAGGAAATGTGGGTGTGCACAGAGATCTCCATATGTTGTTTC
ATGATCTGCATAATCATACAAGTAAACAAAAAGCAAATACAACTCAGC
>M00285:128:000000000-BF978:1:1115:26685:7101_1:N:0:46
CCCAGTTACCATTTAAACCACATTTATCAAAGTGTTATTGATTACATAGAGAGCTCCCATGGATGTCCTGCATATGTCCT
CAGACAAAGTGGCCTAAGTTTAATCAAGAGAGCAATTCGTATACACATAACAAATGCCTGGAATTTCACTGCATGCACTA
AGTGTTCCATTAGTATGCTGCAG
>M00285:128:000000000-BF978:1:1115:24465:7103_1:N:0:46
CAGAGGTAGCTTGCCTATGTACTGGTCTGCAGTAAGGCCTATGTACTTGTCTGCAGTAAGGCCTATGTATTGATGTTCAG
TAAGGCCTCAAGCTGGTGGGTATGTTGTGTGGGGAGGGAATAGAGGAGCTGGTGCAGGTCAGAACTTAGCCAGTCATACT
ACTGTGGATCCAGGTGGCACCACTCAATGCAAAGCTAAGTATTTTACTTAAAAAAAGTTTCTCTAGTTGTGAAGAAAGAA
AGGCAGACTTTAAGTATTAAGATTCTTAGTCAAATGCAAGAAAAGGGAGAAATAGAG
>M00285:128:000000000-BF978:1:1115:7344:7103_1:N:0:46
AATTAGCCAGGAGAATTCTTATGAACTGCCTCCAATGCTACTGTATCCTTTCTTTAGATAAGGGACCAAACTGTGCACAG
TCCCCATGGTGTAGACTCTCTGCTCACTGGGCTGCTAATATCTATCTGCTAGAGGGAAGTGTAACACATTATTATCTCAA
TTTTTCTACCTAAAAAAAGAAAAAATTGCATTTATGAAACTTCTTTCACAGCTAGTAGATGTCCTAAGGAGCTAATGGCC
AGTGTTATTTTATGAACTGGAATCATGACGTGTTTGAGGTGGAAGTTAGATTTCTTGTCC
>M00285:128:000000000-BF978:1:1115:15218:7103_1:N:0:46
CACAGACTAAGTTCAGAGAGGAGTTGAAGAAAGCCAATAGACAATAGACAATAGGAGCAGAAGTAGACCTTTCGGCCCTT
CGAGTCTGCTCCGCCATTTTGAGATCATGGCTGATCATCTACCCTCAATAACC
>M00285:128:000000000-BF978:1:1115:17427:7105_1:N:0:46
TGCTGAATTTTGTGGTGAGAACACAGGATAAGTTTTCTTCTAATGAATCTTCCATGAAGGTCATATTAGTGCAGCTATCG
CTGCACAGTAAAACAGTACACCACCACTCCAGAGTGTGCTAAATCTTC
>M00285:128:000000000-BF978:1:1115:4801:7106_1:N:0:46
GGAGGGTGTAGGGGAGTGGGAGTTAGGAGACAAAGGCAGGTGGTTGATAGGTGGAGGCAGACACAAACAAAAGGCAGGTG
GAGCCAGGGAGAGAGAGGGGGTGGGAGAGCGAGAATGGGGAGGGAGATGGGGAGGGGTTGGAGGGAGGGATGGAGAAGGA
GGGTGGAAGGGGGAGTGGGA
>M00285:128:000000000-BF978:1:1115:18834:7107_1:N:0:46
GATCTACACTCTTTCCCTACACGACGCCCTTCCGACCTCGAATACACGTTTTCCCTACACGACTCGATTCCGATCTAGTC
CACACCTTTCACCTGCCCGGCGTCAATGGAATTGCTCCTGGTGAAAGCGCGGTTAGCTTTACGGTGGACGCAACTCCCCG
CATCGCTTGATCCATTACTTTGGTAGCCAACCCTCCCCGGGAACCGGCTTCTACCCGGACGGTAACGTTATCTGAAGAGT
CGCGGTTGGGTCTTACTACGACTGGAGCGCTTTCCTCAAGACTGACAGGTTTACCATTCT
>M00285:128:000000000-BF978:1:1115:16369:7107_1:N:0:46
ATCCAAAGCCCTCTCTCTCCATCATTATATGTTCAACATGTTCTGCAGTTCCTGTGGACTCACCAATTGCTGCTAAAAAC
TCCGTACACTCTCACTTCACTGTCATGGGGAAACTTGTAAATAAAGGC
>M00285:128:000000000-BF978:1:1115:3293:7107_1:N:0:46
TGTCATCACTTTGACTAGATTTTTCCTGGAGACTTGTCTTCCTTGCTCATATGCAAATGACAGAATGCTACTGCTCACAG
CAATGTGACATTTATAAATTGGATGGAAAAGTTTAACTGAAATAAAATAGTATTTGCCAAGAACTAGAGCCAAGAACGTT
ATTGCTTAGATAACAGCTTTTCTTGAAATTTGTTACCCTGGTAATATTTAGCTATAATCTTTGTATCAATTTGTTACAAT
GTTATTATAAGTGTTTTGCTTCATTTTTACCCAAGTTTGCTTAC
>M00285:128:000000000-BF978:1:1115:16756:7109_1:N:0:46
GTCTGTTTTGAAGAGGTGCTAACTTTGTGAGTGAACAGGGAACAAGGATACTTCAGTAATCAGTGAATTCACTGTGACAT
TTAAATATTCCTTCAATTCTGCTGAAGTAATGTAGAATAAAAATTTTAAAAAGCTGGCAATACAGCTGCTAAGGC
>M00285:128:000000000-BF978:1:1115:15517:7109_1:N:0:46
CCTCATTACTGGTGCTGTGGCCCTCAGTCTCTGCAGTAGAAGTAGAGCCAGGTTTTCAGACTTGCCAAAGTGTGGCATGA
GATGGCACGGGAAGTATTCTTGATGGTGGTGTAACAGTGATCGAGTGTGTTGTCTCCTGTGGTTCTGCCGTGACATGTTG
GTGGTAATTTGTCAGAGACTTCTTCAAACTGGCGTGG
>M00285:128:000000000-BF978:1:1115:16928:7110_1:N:0:46
ATATCCAAAAATCTATTGATATTCATCTTGAATATACTCAGTTTCTGAACCCTCTTGGGTAAAGTGTTCCAAGGATGAAC
TACCCTCCGGGTGGATAAATATCTCTATCCTGAATGGCCAACCCCTTATTTTAGGATTGTGACTCACCTCAGCCAGGGGA
AACATTGACTCTGC
>M00285:128:000000000-BF978:1:1115:14448:7110_1:N:0:46
ATACAAATTAAAATATTCACCTTGAAATATTGCAGCAACATTTTATCCCCCTCACCAACATAATTTTGTGTTGTCACTGA
AGTTTTGTGAACTCTGTGTTGCTTCTGTTTCAATTGTTCCTTTTCCCTTAAAGCTCAATACAAATTTTATTTTACTCAAT
GTATATATAAATCCAAATTTTTGGCTGTAACTGGGAATAGACAAGTAAATTGAAACTAACTAATCGAGGGAAACAAGTGG
TGCAAATGTTGAGTGTATAGCAGAGTCAGCCCAGCTTACTACTGGCCTGATAGACAGTAT
>M00285:128:000000000-BF978:1:1115:21144:7110_1:N:0:46
CCAAAGGCAAGGATGTAGTGGTCCTGCTCCTCCCCCCACCTTCTTATTCTGGCTTCTGCCCTCTTCCTTTCCAGTCCTGA
TGAAGGGTCTTGGCCTGCAACGTTGACAGTTTAATTCCCACCATAGACGCTGCCTAACCTGCTGAGTTCCTTCAGCATTG
CTCCAGATTCCAGCATCTGCTGAATTTTTTGTGCCTTCGATATAACGGGGTATTAATGCCAATAGGCAAAATAGCCATTT
TTCATCTGATTCCTGATACATTTGGTGCTGGCATGTTTCTTGGTCACTCAAAACATCTT
>M00285:128:000000000-BF978:1:1115:12584:7114_1:N:0:46
GATCTACACTCTTTCCCTACACGACGCCCTTCCGACCGCGACTACACGCATTCCCTCCTCTGCTCGCATCCAAACAAGAT
CGGAAGAGCGCCGTGTAGGGCAAGAGAGTAAGAGAAAGAAGAAGAAGGCGGGAGGCGGACAGGCAGAAAGCAGAAAACGA
GAAACCTTCTGAGACAAGAAGAACAGAGTTAAGGCGGCCATACTGACAGGACATGGGCTCCAGTTAAGTGGTACAACAGC
AGATATAATATACACGTACCAACAACCCACACGTGTGAGTCAACCATCATTCAATGCTT
>M00285:128:000000000-BF978:1:1115:20908:7114_1:N:0:46
ACAGCGTTTTATAGGCTAAAACCATTCAATTGCCAGTTTCTTCACAAACCACATGGCGTATCAATAGGATCGCAGTTGCA
GTGTATGTATCTCATGCTGCTGAGTGTTTGGTAACATTTATTTAAGTGTACCTCTTACCCCTGAAAAGGTAATCTTGATA
TATCACCAGATTACTTACTAGGCTAAAACAGCGTATTTTAAGATAAAACCATTGATTTGCAAGTTTTTTCACAAAACTCG
TGGAGCACCTTCAGGACAAAATTGTAATGTATGTATTTCATGCTCATGAGTCATTTAGT
>M00285:128:000000000-BF978:1:1115:26360:7115_1:N:0:46
AATACAATGAATGTCAGAGGTGGGGTACAACACACAGGCAATTTAACATAGGGTGTTTCGTACTACCAACCAGGGACACA
TTTCTAGGCAAAAGAAATAGGAATTTGAGTAGAATTCCTGTGACTTAGTCATGATACGCAACGTAATCTTGGTGTTCGGC
TCGGGTCTCATTTCCATCAAGTTGCCATCGGCATGACACAGTCTATGAAGCCTAACTATGGGGTAGAAGTGATCAGCAAA
ATCAAAAACTGGGAGAATTGAACTGAGTTA
>M00285:128:000000000-BF978:1:1115:25250:7115_1:N:0:46
GAAGTGCAGGAAATGGAGGAGATGTGGATGAGGGCTCCATCAATCACAGTTGGGGGGAAGCCACATTTCCTGAAAAAGGA
GGACATCCTGGAGTGGAAGGCTTCATTTTGAAAACAGATGCAGAGGAGACAGAAACTGAGAGAAAGGGATGGTGTCCTTA
CAAGAGATCGGGTGGGAGGAAGTTTAGTTCTA
>M00285:128:000000000-BF978:1:1115:19770:7115_1:N:0:46
CGAACAGTACAGCACAGGAACAGGCCCTTCACCTCACAGTGTCTGCGCCAATGTGATGCCAATTTAAACTGCACATCTGC
CTGCACATGATCTATATCCCTCCATTCCTTACCTGTTCTTGGGTCTGTCTGAATGCTATTTAAATTCTACAATCTGAGCT
AACCAAATGGAAGCTAGTTTTAATGCAATTTCCCTTACTATTCTCCCTCCCTTACCTACCACAACTCCACATCCTAAGAT
CGGAAGAGCACCGTCTGAACTCCAGTCACTCCGCGAAATCTCGTATGCCGTCTTCTGCTT
>M00285:128:000000000-BF978:1:1115:14961:7116_1:N:0:46
CACAAAACTCATGGAGTATCAACATGATAACAGTTGTAGTGTATGTATTTCGTGTTGCTGAGTCGTTTGGTAACAGTTAT
T
>M00285:128:000000000-BF978:1:1115:21025:7116_1:N:0:46
GATCTCCTTTATGTTGGCAATGGAGAGGGATAGGAACAGACACACTAGAAAAGCGTATAATTGGAGTAGAGGGAATTATG
AGGGCCTCAGGCAAGAAATTGGAAGATTAAATTGGGAGCAGATGTTCTTCAGGAAAAGTACAGAGTATATGTGGCAGATA
TTCAGGGGGTATTTGTGTGGAGCTCTTCACAGACATGTTCCATTGAGACAGGGAAGTCGTGAGAGGATGCAGGAAACGTG
GTACACGGAGGCTATAATAAAGCTAGTTAAGGAGAAAAGAAAAGCGCACAAAAGGTAC
>M00285:128:000000000-BF978:1:1115:27017:7116_1:N:0:46
CAGAGCTGTGTTATCATAAAATATGTGACAGAGCAATCAACTGGCAAACAGAAGTGAATCTACTTACTGCCTGGATAATT
CTGTAGTTACAAACACAAAATTCTGGAGAACTCAGCAGGTCAGACAGCATCTATGGAGGGAAATGAACAGTCGATGTTTC
AGGACTGGTGAAATGTCGATTGTTCATTTCCCT
>M00285:128:000000000-BF978:1:1115:16171:7116_1:N:0:46
CTGTATGACTGAGTAACTAATTTATCAGTGACTATTCTGAAAAATCGTACACATTCATGCTGAAGAGGAAGCTATTTCAA
TTCATCATACCAGATACGACTCTGGGAGAATTACTTAATAATTCTCTTTCCCCTACTTTTTCCCCTAAAACCCTGCAAGA
TATGCATTGGCCCAGAACTTGCAGGTCAACAGCAAATTTTCTTGGTGGCTGCTTGTAATTGTTATTGTGGTGTCCAGTCA
GCATTAATCCCACTGTTAAATTAAGTGGCACTTCAACCAGAGCTCCAGTTTTAGGCCAGC
>M00285:128:000000000-BF978:1:1115:11688:7118_1:N:0:46
CGTTGTCCAAATTCACATTCCTGCCTAGTTTAGTATTGTCAGTGAAATTGGAAAAATATTTGGTCCCTTCAGCCAAGTTG
TTGATATAGATTGAACAGCGCTGATCCCTGCCAAAATCCATTTTTTTTTTACTGGCTGGTAACCTTTAGAATAAAATGTG
TATTCCCCTTTGCTTTCTGTCCAAAAGAAATCTCAATCCATTCCT
>M00285:128:000000000-BF978:1:1115:7096:7119_1:N:0:46
GATTTCCTTATCCTTCTGAGGAAGTGGAGGCAGTGGTGTGCTTTCTTGGCCATAGCAACCACATGGCTGGACCAGGATAA
ATTATTGATGTTTACACCTAGAAACTTGAAGCTCTCAGCCATCTTTATCTCAGTGCCATTGATACTGACAGGGGTGTGTA
CTCAGAATCAGAATCAGAATCAGTTTTATTGTCACAACCCATATACATCCATAGTATGCATAGGAGCAAGATACCATCCT
CCT
>M00285:128:000000000-BF978:1:1115:16596:7120_1:N:0:46
CCCACACTCAGACACGCTCACTCTCTTTGCATCTCTCTCCCCACATGAACATTCATTTATTTATTATTCTCATATGGTTT
GTTACAGGATATACAACCCTCTTTCCTTTTTTAAAGATAAAAATAAGTACAAATAAACTTTATCTGTGAAGTTGAATTTG
ATAGTTTAG
>M00285:128:000000000-BF978:1:1115:5993:7120_1:N:0:46
GGACAACTCAATTACATCAAAGACACATATCACGTCGTTAAAATACTCAAATCCCTCTCACTAGACCCGGACACCATCCT
TTTCACCATGGACATTGAAAGGCTATACAAAAATACAGAGATAGACAGGGACACACTGGCAGCAGAAAGATCCTGCAGAA
ATAACGAGACCCTGAGTGGGCAGACGAGGCCGTAGTCAAATCCTGTACCAAAGCCTGAAAAAAATGAGTTTGAATTCCAT
GATAACTTCAA
>M00285:128:000000000-BF978:1:1115:22234:7122_1:N:0:46
TGCAGGGAGAATGTGGATGCTTTGGACAGGGTTCAGAAGAGGTATACCAGGATGCTTCCTGGATTAGAGGGTATTAGCTA
TCAGGAGAAGTGGGACAAACGCGTTGTTTTCTTGAGCATTGGAGGCTGAGGGGAGACCTGATAAAAGTTTATATACTTCT
GGGTTAGGGTAGACAGCAAAAATCTTTCTCCCAGGGTAGAAATGTTGAATGTAGAGGGCATAGCTTTGAAGTGAGAGGGG
AAAGTTTAAAGATGATGTGCAGGT
>M00285:128:000000000-BF978:1:1115:13811:7124_1:N:0:46
CCCTGCTCCTTGTGATTTTTTATAAATGACTTGGATGATGATGTGGAAGGTAGGTTAGTAAGTTTGCTGATGAATCAAAG
GTTGTTGATGTAGTGCAAAATGTAGCAGTTTGCCGTGGATTACAACTGGATCTTGATAGAATGCAGACCTGGGCTGAGAA
ATGGCAGAGTTCAATCTGGATAAGTGTGAAGTAATACACTTTGGGAGATT
>M00285:128:000000000-BF978:1:1115:26675:7125_1:N:0:46
GTTCCCATTCCACTTCACACAGAACTATTCCAGGGACTGGTGAGCTCCTGTCATATCCTTTATACTCCTGCACTGACAGT
GTGGCTGGCTCCAGCAGGAGCCTCGACTGCTTCGTGCAGAGTAAACAGGAAATGCTGTCAGTACACTCACTTTAAGATTG
TTTATTTGAGTTGCTATTTAATTTTGTGGTTCCAGTGTGTTTAGTGTCTTTCCGTCTTCCTGTCTCTCATTGTTTCTTTT
GTAATGTGACGAGCACCTTGATCTATGGAGGATGGTATTTCACTCCTATGCATACGGAAT
>M00285:128:000000000-BF978:1:1115:26691:7125_1:N:0:46
AGGCCCAGTCCATAACCCCAGTCCTCCAATATCCCAGCCCTACAATCTGTCAGGATCTCAGTGGAGGCTTGGATCTTTCA
CTGGCTACAGCAGTAGTATCTCATTATTGACAATGACGTCTATTGGGCTTGGTGGCTCTCAAGTCACTGAGAAGCCCAAT
TCTGGCAAGCAGTCCAATTTGCAGTTTGGTAAGTTGGGTAGTGGGATATGTAGCTCCAGACTGTTTTGGGAGGAGGAAAC
GCAGCCCCAGATTGGTCCCTTCTCCTTCTT
>M00285:128:000000000-BF978:1:1115:17407:7127_1:N:0:46
CGAAATCCAAATGTTCCACTTTGGAACCTAAACAACACTTCAGTGTTTACTCGGTAGCGATTTCCTCACCCCGAAAACCT
CCAAATCATAACCATCCACACAAATACCCGTTTCCTTCTACAGGTCAACAGCGAAGTGAACTCCACCACTTTGTTCCGAA
GCATCTGCCACTCCAAAAAGCATCTGAGACGTGGCCGTCCACACGAATACCTGTTTCCTCCTACAGGTTAACGACAA
>M00285:128:000000000-BF978:1:1115:8323:7128_1:N:0:46
TCGCTAGGTACATGGAGGAGTGTGGAATAGAGGGATATGTGGGAGGAAAGAGTTAGATCGAGTGATGTTTGAAGGACGGC
ACAACTCGGTTGGCTGAAGGGCCTGTTTTGTGCTGTATTGTTCTATGGTTTCTATGGTTTTGTCCGGTG
>M00285:128:000000000-BF978:1:1115:15829:7129_1:N:0:46
AATGCACATTAGTGATGGTAGCAGTTAGTTGGATATTTCAAATGACATTACTACTTTTTAGGGTTAATAGCATGAAAAGG
TTCCTCGCAACTCCTGTACAGACCACAAATATCAGAGCTATTTTCTGTATATGATTAAGATTGGTTGTCTTTGATTTACT
ACTGCAAAGGGTAATGAAGATGACCTTTATTTCTTTGGTGGTGCAAGTGGTTCAGTTTAAATCTTGATGGTAAAAGTGAA
AACCTAT
>M00285:128:000000000-BF978:1:1115:7589:7130_1:N:0:46
ACTGGCTTGGAAGGAGTCAGAGGGTGGTAATGGAAGGTTGTTTCACATGTTGGAGGCCTGTGACCATTGGTGTGCTGCTG
GGATCAGTACTGGGTCCACTGATGTTTCTCATCCAAATTGTTAGCAGATGACAATGTAGTTGGCATGTTTAGTAAGTTTG
CAGATGATGCCAAA
>M00285:128:000000000-BF978:1:1115:14432:7132_1:N:0:46
AATAAGAAGGTGGGGGGAGGGGGAGGGCAGAGTCTTGGCCCAAAACGTTGACTGTTTATTTCCCTCCGTGGATGCTGCCT
GACCTGTTGAGTTCCTCCAGCACTTTTTGTGTATTGCTCCAGATTCCAACATTGGCAGAATTTTTTGTGGCTTGTTATGA
CCTTGCACCTTATTGTCTGCCTGCACTGCACTTTCTCTGTAACTGTAACACTGTATTTTGCATTCTCTTATTGTTTTA
>M00285:128:000000000-BF978:1:1115:20096:7132_1:N:0:46
AGTAAAGGGTTAGTATCAGTAATCATATTGTGAAACTCATGCTATGTCATAAAACTCCTCTAGTTCACATGCACCTTAGG
AAAAGAAATCAACTATCCTTTTTCAGTCTGGCCCTCTATGTGACTCCAGACCCTCAAAGCAATGTGCTTTTTCTCTTAAC
ATCCTCTGAAATTGCTCAGCAAATCACCTCCATTCAATAAAGCTCCGCAAATGAAACAATGAAACTCATATGAGTGCGAT
AAAAAGCCTCTTCGCTACTGACCAAGTTAATGATTCATCTGTTTATAGATATGAGTTTC
>M00285:128:000000000-BF978:1:1115:13179:7132_1:N:0:46
GGGGTACAAGAACATAGTGGCTACACAGGTAGACATGATGGTGAAGAAGGTATATTGCATACTTGCTTTCATCAGACAGG
TATTGAGTACAAGAACTGGGACTTCATGAAAGTCAAGCTGTACAAGATGTTGGTGGGAACGCACCTAGAATCCTGGAATA
TTGAGTGCAATTCTCATCGCCATACTATTAGGAAGGATATGATTAAGCCAGAGATGGTTCAGGAAAG
>M00285:128:000000000-BF978:1:1115:25569:7136_1:N:0:46
TCTAAACCTTTCCCATCCATGGACCTGTCCAAGTGTCTTTTGAATGTTGTTACTGTACCTGCCTCACTCCCTCTGGCAGC
TCGTTCCACACACGGACCGCCCTCTGGGTGAAGAAGTTGCTTCTCAAGTTCCTATTAAATCTCTCCCCTCTCAGCTTAAA
CCCGTGCCTTTCAGTTCTTGATTCCCCAACCCTGGAAAAAGACTGTGTGCACATTCACCCTATCGATGCTCCTCATGAGT
TTATACACATCTATAAGATCGCCCTGCAGGCTCCTACACTC
>M00285:128:000000000-BF978:1:1115:19206:7137_1:N:0:46
AATCCATCGAATTGCCACTTTCAACATAGACCGCATACAGTAACAATTGGATAACAATTTTAATGTATGTATTTCAGGGT
GCTGAGCCGTTTGGTAACAGTTATTCGACTGTATCTCTTACCCCTGAAAAGTTACTCGATGATATAGCAAAGGAATTCAT
ATTTGGCTAAAACAGCGTTTTAAAAGCTAAAACCATTGATTTGCCACTTTCAACTCAAAAAGCATGGAGTAACTATTGAA
AAACAATACTGGTATATGTATTTCAAGGTGCTGAGGTGTTTGGTAACAGTTATTCGACTG
>M00285:128:000000000-BF978:1:1115:11293:7140_1:N:0:46
GAGTTTAGGTATGGCAAATATTCTGGTCAAACTGTGTTATCCATTAATCTTCAAATTTAGTTAAAACATGTGTTATACAA
TTTTTTGGGGGCATCAGAGTGTCACTGACAAGGCCAGGATTATTGCCCATACATAATTGCCTTTTGAGAAGGTGCTGGCG
AGCCAACTGCAAGTGGATGGTTTGCTAGGCCATCGCAAGAAGGGGTTAAGAGTCAACCACACGAGTTGGGTCTGGTATCA
CATACAGGGCAAACCAGAAAAGAATGGTAGATTTTCTCCCCTAATTTAATGGCAATTT
>M00285:128:000000000-BF978:1:1115:22047:7141_1:N:0:46
CAGGGGAAACATGTTGAATGATGAACAAAGGTCATCTGCTCATTGTATACTTTCAGAAATCTTTTGGCAAGGTTCCATAC
CGGTTAATGGCAAAAGATTGGAGCCAAGGAATCAAAGGATAATATGATGTTGGATAAATAATTGTTAAAGAATCAATCAC
AAAATTGCCAATGACATTACTCATGATGTTGGTTTTGAGCTCATTGCTAATTTTATTGATGCCTTGGTATTTTTGTTAGC
AGTGTTTTGGTGTGTGTGGTTTTACATCAGCAACTGCTAAGAGTGGTAGTAGAATATGTC
>M00285:128:000000000-BF978:1:1115:20620:7141_1:N:0:46
AAACCAAACGGTGTCCAGAATTCGTAATACCCCAAGACCTACACGAACCATTTCCGGGAACATTTGGCGCTGCGAGCAGG
GTCTTGAGGGTGTTGGATGGACACGAGCGTGGGCAGGATGTTCTGAAACAAAGGGAAGAAGGACAGCGTAGCCGCCGGGG
AAAAGATCCCTGGGTGGGTTGACGAGAGTGAGGGATTTGAGAGCCTAGCCTGACTACTGGCAGACCATGGCAGGCCAGTG
GACTGGACCGAGCAGTTAGAGCCATGTGGTGCCAAGATGGGGCATCACGTGGTTGCCCTC
>M00285:128:000000000-BF978:1:1115:26435:7142_1:N:0:46
AGCACTGGTACATCCTCATTTGGAATACTGTGTGCAGTTTTGGACCCCACACCTTAGAAGGGATGTGCTGATGTTGGAGA
GGGTCCAGAGGAGGTTTACAAGGATGATTCCTGGTATGAAAGGGCTTACCTATGATGAGCGTTTATTGGCTCTTGGACTG
TACTCGTTGGAGTACAGAAGAATGAGGGGGGACCTCATAGAAGTGTTTAGAATGTTGAAGGGAATGGATAGAGTGGATGT
GGAAAGGCTGTTTCCCTTGGTGGGTGAGTCCAAGACTAGAGGGCACAGACTTAGAATC
>M00285:128:000000000-BF978:1:1115:6497:7142_1:N:0:46
CTATTATTTCCAAAGGCACTTGGAAGGGCACCCTGACAATACATTATCAGAGGAATATTGTTAATGGTGGTGCATAGTGA
TGGCATCTGTGAACATTTTTTTGAATTGAGCAGTTTATTATGTTTGTGCTTCCTTCCCAAGG
>M00285:128:000000000-BF978:1:1115:3404:7142_1:N:0:46
AGAATTCATGGTAATCTTTTTAGAAATTCAATATTTGCAGCGTTATGCAATTGAGAATCAATTTTCTTCAAAGCGAAATT
CAATTATTACAATTTCTGGGTCACTTTGTCAGTCAGAAATTTTGACCAGGAATTTCCTGAAGTGAGTCACCCCTGCAACC
CTAACATGACATTTTTCCCCACACATTGGTACTTCTGTAGGGGAATTTGTACCATGTTGTCCTGGGATGCCCATAATTGG
ACACCTCTAAAAAAAACATGTTACGATTTACATTGTCCCAAACTGGCAGATTTTCAAGGT
>M00285:128:000000000-BF978:1:1115:9405:7143_1:N:0:46
AGCTTCTCCAAGAGCAGTTTCGCAAACAAAATTTGACTTCGTCAGAGTGTTTAGTGAGGTTTATGGATTTCCAGCTGTTG
AAGCTTTTTTTCACAGAATGTTTACAGGAAGAAGAACACGCAGCTTGTTGAGTCAGTGCTGGTTCAATGTAAGAATAATC
CAGCTAATCCCACTCTACTGCCCTCTTTCCCCATAGCTCTGCAAATTATTTCTTTTCAGATAGTTGTTCTGCTCTCCTTT
TGAACACCACAATTGAATCTGCCATCACTCCTACTGTGTTCATGCATTCCAGAATCTAAT
>M00285:128:000000000-BF978:1:1115:28235:7144_1:N:0:46
ATATACACACACACAGTATGCATAGGAGCAAGATACCATCCTCCACAGGTGCACATCACATTAAATATTAAACAGAAGAA
ACACACAGACACACACTGAAAAAGAACATTAAAAAAACAAAAATTGTTAAATTCTGCAGCTTAAATAAATAGTTTTAAGA
TGAGCAAAGTTGTTTTAAAATGAGCAAACTTGAGGCAGACATTTAAAGTGCTGGTGCGTTCCTGAGCGCCTAGCACCTTT
TGGTGTTGGAGGGACGGTTGGAGGAATGAGAGGGTTCACTGATCTGATGGCTTGCGGGA
>M00285:128:000000000-BF978:1:1115:18164:7146_1:N:0:46
GGCCTTTGGGGAAATAGCAGGGGAATGGTACCAACTGGATTTCTCCCCAATGAATTTGTGTACACTTGATGGACCAAATA
GCCATCACCTTTGCTGTGACAATCCCAAGCTTGAGGCTAATGTCAATAGATTTTTTGACACATGGGAACCAAAGGTCATG
ATAATCAATTTGGAACTAGATGTAGCAGATCACCTCTGAATGGAAGGGCTTAATGCTCTTCTTAATTCTTAAAATATTCT
GTTGTTGTCTTTTGAAGGTCATCAAGGGAGTTAGTTATCTCCTCTGTCCTGGTTAATATT
>M00285:128:000000000-BF978:1:1115:18901:7147_1:N:0:46
TTCAGATCAGTGGCAGTTTGGGATTCTGGTTCCATTGCAATGAGCAGGCAGAAGAATATCAAAACCCTTGGAAGTGTTGT
AGCCAAGCAGTTTTTTCTGAGTTAGTAGATGAGTTTCAGAAACT
>M00285:128:000000000-BF978:1:1115:4147:7147_1:N:0:46
AGTCTATCCGTGAGGCTGGGTGTTTTGTGGATAGCATGTTTCAGGAGGTGTCATCTCACAGCTCAAGGATGTGGCAGAGA
CTAAATGACTTCCTAATCATTTTTTGCAATAGCAAATGAGCAACTGCCAGAGAGGCACAAAATGGCAGGTTTTGGCAGGT
AGTCAATATTGATCACTGATAGGAGAGAGGTTTCCCCTTGAGGCAACAGCCAGAGCCAATATCATGGCATGATGAGTGGC
TCAACTGTATATGGAGGGAGGAGGAAGGTCCAGAGAGTGAAGGATACAGTGGAT
>M00285:128:000000000-BF978:1:1115:13563:7148_1:N:0:46
TGATCTGGAAACTGAAGGTTCCACTGAAAGGTCAGTAATGTTTAACCCACAGGTGCTGCCTGACATACTGAGAATTTCTT
GCAATTTTTGTTTTTTTTATTTAGGAAGTTAATAGTTCACAGGCAATTAGGAATATGCAACAAATCTTTATAAACAGAGG
AGTCCCAGAAATTATCAGAATCAGAATCAGTTTTTATTGTCACAACCATATACATACATGGTATGCATAGGAGCAAGATA
CCGTCCTCCTCAGGTGCTCATCCCATAAAATAACATAACAACCAACAGAGGCAACCATAC
>M00285:128:000000000-BF978:1:1115:18957:7148_1:N:0:46
TGCTGAGTCGATTGGTAACATTTATTTAAGTATACCTATTACCCTTGAAATGTTAATCGCTGATACAGCAATAGATTTCC
AATTTGGCTAAAACAGCGTTTTTTAAATTAAAACCATTCATTTGCCACTTTCTACACATCCTCATGGAGAATCAACATGA
AAACAGTTGTAGTTTATGTATTGCATGATGCTGAGTCGTTTGGTAACAGTTATTTAAGTGTACCTATTACTCTTGAGAGG
TTAATCGCTGATATAGCAATAGATTTCCTATTTTGCTAAAACAGCGCTTTTTAAATTAA
>M00285:128:000000000-BF978:1:1115:15861:7149_1:N:0:46
CATCTGTGGTGGGTAAGCAGCTAAACAGGATTCTTTCTTTCTTTTCTTTTTCAATCTTTTTATTGATAACAAATCATTAC
AGGTTAAGATATATAACTACAATGTTTACACATGTATTATAAAAATAT
>M00285:128:000000000-BF978:1:1115:23192:7149_1:N:0:46
GGTCTGTGCCCTTACAGTACGGTGTCGGCTGTTGTAAAGGTCTGTGCCCTTACAGTACGGTGCCGGCTGTTGTAAAGGTC
TGTGCCCTTACAGTACGGTGCCGGCTGTTGTAAAGGCCTGTGCCCTTACAGCACGGTGCCGGCTGTTGTAAAGGTCTGTG
CACTTACAATACGGTGCCGGCTGTTGTAACAGTCTGTACCCTTACAGCAAGGACCCGGCTGTTGTCAAGTTCTGTGCCTT
CAATGTAAGGTTCCGGCGTTTGTCGCGGCTTCTTCCGCTCCAGTTGATGTTGCTCTGTTT
>M00285:128:000000000-BF978:1:1115:14586:7151_1:N:0:46
CCCTCCTGTTCCCAGGGTGAAAATGTCATAGGTTTAAAGTGAGAGGTGGAAAGTTTAACAGGGAAAGAGAGAGGGAGGTA
GGTGCCTGAAATGAAATTCTGGGTGCTGGAGGCAGATAGGATAAGAACGTTTAAAAGGTATTTAGACCGGCACATGAGCA
GACATGGAGCAAAAAAACAAACTACTGG
>M00285:128:000000000-BF978:1:1115:22823:7152_1:N:0:46
GCGTCCATCTCATAGTATAAGGGAACTGTTCGATAGTCTTATCACCGTAGGAAAGGAGCTGTCCTTGAGCCTGATGGTAT
GTGCCCTCAGGCTCCTGTATCTTCTACCTGATGGAAAAGGAGAGTAGAGAGAATGACCCGGGTGGGTGGGGTCTTTGATT
ATGCTGGCTGCTTCGCCAAGGTAGCAAGAGGTCCATGGAGGGGACCATGGACCATGGACTCCAGGGACCATGGACTCCAG
AGTCCATAGAGGGGAAGCTGGTTTCCGTGATGTGCTGGGCTGTGTCTACAACT
>M00285:128:000000000-BF978:1:1115:8273:7152_1:N:0:46
CAGAAGGCAGCAGGATCGGTGTGATGAGGATCTAATAATCCATGAAGGCAAGGCTCTTATGGACTGTAAACTCCTGCATG
CCTCAAGGGATAAAACACAGTCCACCAGGCAGCTGAAGACCAAGGTCCAACTGAAAACTCAACATCAAAAGAGCTGAAAG
AGCACGGGGGATCCAGCATCTCACTGATAGGTATGACAAGCATCGATTCAAGACCATCTGCAGCCCAAAGACCCAAGGTC
CACCCTGCTAAGAGCCAACGTTGGAGAGCTTATCAAGGACAGAGAGGTGCTGAGCACCTG
>M00285:128:000000000-BF978:1:1115:21712:7152_1:N:0:46
GGTTGCACAAGCTAAAAACTGCTATACTTTAATGACCTCAAAAATCTTTCATTTGAGGTTAACAATGTAATCTTTCCTGT
TATTTGTTAGTTCTTTCAGAAGATCAAATGAAAGAGTTGTTCTGTGGGATCTGCAGGCTCTTCCATAGTTGAGGCAAGAG
ATGGC
>M00285:128:000000000-BF978:1:1115:19677:7153_1:N:0:46
CACCTTTTCTTTGACATGGTTGATTACAGAAGCACTTTGGAACCACTTTAGAATCTTTGCGCCAATTAAGTAAAACAAAA
CTATGGATAGCCAGCAATCTACATGGCAATTTAATGCATTTCTCACCAATTTCCTAAAATTCACTAACTGGGCATAAATC
TAAAGTATATTGCAATAGCAACACAAGCAATTTATTCATTCCAGGTGTGTGGCTGG
>M00285:128:000000000-BF978:1:1115:23315:7154_1:N:0:46
ATGAGAAAGTCATGGGCTTCAAGCAATGAAGCAAGTCTAGAGTGGGGGATGAAGACTGCTTTTTCATTGGTTAGAGGGAA
TGACCTTACTTGGGCCTCTGCCATTGAGTATGAGGTCTCTTATAGAATAATTAAGTTCAAGGAATTAAATAAATCCAGCA
GTAAATAAATGTAGTGCAAGT
>M00285:128:000000000-BF978:1:1115:23165:7155_1:N:0:46
ACCACTCTGGTGTATCGTTATTGAATGGTAATTGTTTTTTAAAAAAAATCATCTTATTTCATTTGCACAAGCATGAAATG
ATAATTCTCATAAGGCTATCTAGTGACTTAAGTTATTTTTCATACCTTCTTTGAAAAGATCATTTTTTTTCATTTTA
>M00285:128:000000000-BF978:1:1115:28246:7156_1:N:0:46
GCGTAGCGGTTAGCGCGACGCTGTTACAGCGCCAGCGATCGGGGTTCGATCCCCGTCGCTGTCTGTAAGGAGATTGCACG
TTCTCCCGTGTCTGCGTGGGTTTCTTCCGGGTGCTCCGGTTTCCTCCCACATCAGGAAAGACGTACGGGTAGGTTAATTT
GGCGGGGGTTAAAATTGGGCGGCGTGGACCTGGAGGGCCGATATGGCCTGTTTCCAAGCTGTAAATAAAATTTAAATTTA
AAAAAAAAATTAAAGCACTCAAAACGCTGTTTTAGCACAATAATGTATGTTTTGCTATAT
>M00285:128:000000000-BF978:1:1115:4794:7156_1:N:0:46
AACAGCTGCCTTGTTGTAAAGACCCTTCTGTTTTACTGTTGTCTTTTTTGGGTAGAAATTCACCATCCTTTCCCAATCTA
GACTACCTGCAGCTCCAGACCCTCAACCAAGTGAGAGTTTCCCTCAAATGATCTAAGGAGTAAAGCAGGCATTAGAATAG
CAGCTGCCCATTACCTTCACCATTGTAATCAGAGGTGGGCCCTAACTGAAAACCCAAATCTCATGACTGAATTAAACAAA
ATACAACCGTTTCACTTCCCTCTCTTC
>M00285:128:000000000-BF978:1:1115:8796:7157_1:N:0:46
GGACAAGTATACAATAAAAGAGACCAACTACAGAAACCAGTCAATAGAATGAATCTGAAATGACAGTATATACCTGTGAT
AAGTATTAACATACATTTTCTTCAATTAGGAAAAGCACATTGGTGCATTTGCATATAGTTATAAAAGTAGGTCATGTGGT
CAGAGGAAATAA
>M00285:128:000000000-BF978:1:1115:4884:7157_1:N:0:46
TCATGCGGCTAGCAAGATGCAATCAGATACGTTAAAACTTCAGTTACCAATACCTTGATATTGATTGCAGGCTTAGGAAT
TGTGTAAAGTACTTGGTGGGTTTTTGAGATCCCATGGATGTCCATTCCATTCACACAAAAAATGAATTCACTTTCGAGCA
TCCCACTGAAATCTTACTGGCAGACTGAGCTATTGAGAAGATAACCCCATGATAATACAGAGCATCA
>M00285:128:000000000-BF978:1:1115:21445:7158_1:N:0:46
ATATTTGACATTTCCATCCTGCGAAACAGATTCTGACTATTTACCCTATCTATGCCCCTCATGATTTCTTATACTTCTAT
CAGGTCACCCCTTAGCCTCCAATGCTCCAGAGAAAACAGTCCCAAGTTTGTCCAACCTCTCCTTAAAGATAATATTCTGT
TATCCAGGCAACATCCTGGTGACCCTCTTCAAAGCCACCACATTCCTCCTGTAATAAGGCAACCAGAACTGCACACAATA
CTGTAAATGTGATCTGACCAAAGTTTTTTTTCCAGCTTCAACATAACTTCCAGACT
>M00285:128:000000000-BF978:1:1115:23866:7159_1:N:0:46
CACCTGTTCCACTATCCAGTTGAATACAACCACATGTCCCTGTCCAGCTGCAGCAAATAATCTACAAAGGTTTGTCCTCC
TGCTCCCATACCATTTGCCCAAGGTCCTTTTTTTGCCCCCCAGTCCCACTCTCTCACCTGCATACTCCCTCCTTTTGTGA
CGTGCTGTCAA
>M00285:128:000000000-BF978:1:1115:9852:7161_1:N:0:46
CAAAATCTGTATTTGCTATTGAAAGATCAAGCAGAGGCATATTTGGATCAGATTCACTGGGTACAGAGGGATTTCCATTG
ACCATTCCACTGTAAGGCACAGTGACCAGCAGCAAAGCAACAACAATCAGCTTCTCCATTTTGAACCTGCAAATTAAAAA
ACAAACAAACCTGCAATGTATTGTTTTGAGATTATTCAAAACCTTCATTTTAGTTTCTCCACAAAGTTCATGATGAAAC
>M00285:128:000000000-BF978:1:1115:6088:7162_1:N:0:46
AGGATAATCATGAAAATGTGCTTTACCTTCTTTTTTGCTTTGAGCAACTTCTGACCAGGATTCAATGCCCAGGATTTATG
AGCGTGTGGATTTTAGGAGGTTCCCTTGCACAAAATTTGAAAGCCTCTGCATATAGGAGGAAAAAATCTATCTGCTCATC
AAGAATTGCGCTGCTTTGCATGTTTAAAAACAATAATGAACCTGTGTAT
>M00285:128:000000000-BF978:1:1115:23978:7164_1:N:0:46
ACATCAAATACCAGAGGGCAGAGTTTTAAAACAAGAGTAGGAAAGTCTTAAGAAGTTATGCGGGAGTGGTAGGTACCAGA
AACACACAGCCGGGGTGGTGATGGAAGCACATATGCAGTAGCATTTAAAAGGCATTTAGACAGGCACATGAACAAGCAGG
GATGGAGGGATAGGGATCACGAGCAGGCAGAAAGGATTAGCTGAATTTGGTATTGTACTGAGCACAGACATCGTGGGCCA
AAGGGCCTGTTTCTGTGCTGTACTGTTCTGCGTTCTAACCTATCCCTGTTGTACAGGTC
>M00285:128:000000000-BF978:1:1115:15361:7169_1:N:0:46
ATACTCTGTGTGGTCTAACCAGAGCTTCAATCTGCGTATGACCCCAGGAGTGTGTGATTTAACAATGTAGAGGGAGCATC
ACTTGTGTCTAACCCTGGGAGTGTGTGAAGGGATAGTGTAGAGGGAGGTTCACCCTGTGTCTGACCTTGGGAGCGTG
>M00285:128:000000000-BF978:1:1115:3302:7170_1:N:0:46
CCTAACACCAAAACTTGGAGAGGTAGGAGCAGAAGTAGGCCATTCAATTCTTCAAGCCTGCTACACCATTCAATACAATC
ATGGCTGATCCTCTATCTCAATAACATATCCCTATTCCCTCCCTATACTCTTTGATGCCTTTTGTATCTAGAAATATATC
TAAGTCCTTCTGAAGTAAATTCAACAACTAATCCTCTATAACCTTCTGTGGTAGA
>M00285:128:000000000-BF978:1:1115:23264:7171_1:N:0:46
ACAGTAAGAGTTTGTAATATTAATATGAATATTTTCTTCATTGTTCAAATTGCAGGTGAGAAAATAATATATTATGCAAG
AATGGACCATTAATAGTCATGGATTTCCTGAACTTTACATAGCTAGGAAGTTGACTTAAGTTCATACTAGCTAGCCCTTA
GCATTTGATACAGTATTTAGTTCACAATTAATTACTGTGGCATGCCACAGATTGTGTACAGTAGAGATTGATACGAGAGT
CCAGAGAAGCTAAAGATGAGAAAAAAATCAATTTTGAACAAGTTAACAGAAACAGGATCT
>M00285:128:000000000-BF978:1:1115:7459:7171_1:N:0:46
GCTTATACATGCCACAGTTATTAAAACTAGATGCTGTAAATAAATAAAACAGGTCTGTAGTATTATCCATTGATCTCTGA
TGAAGACTTTAGTTTTAGAACTGTCAGTCTTTGACACAAATAAGGAAAATTAGAATCTGTAGATCTAACTGACAGAATTT
CTTTGAGGGTGAGGATTATTTGCATCATTATTTTAGTGCTGTGGGTTGG
>M00285:128:000000000-BF978:1:1115:27551:7173_1:N:0:46
AACAGAATCTAAAAATAGTCTGCAGGGCAGGCAGCATCTGAGAAGAGAGAAGAAACATTTATCATTTCATTTTGACCATT
AGTCAGAACAAGCTGCTAGGAACAAATTGCTGAATATAGATCGGAAAGAGCACACGTCTGAACTCCAGTCACTCCGCGAA
ATCTCGTATGCCGTCTTCTGCTTGAAAAAAAAAACAAATGAGAGCAGCACAGTCGCGTGGCGACCTCAAACAAGAAGGCA
GGCAAAAGGAAGGTAACCTGGACTAATACGCGTACAGACTAAGCACATACGTCCAACGTC
>M00285:128:000000000-BF978:1:1115:21339:7174_1:N:0:46
GAAGAATATGGAATAGTGGGATATGTGGGAGGAAAGAGTTAGATTGTATGATGTTTGAAGGATGGCACAACTTGGTGGGC
TGAAGGGCCTGTTTTGTGCTGTATTGTTACATGGTTCTATGAATCAGACCCTTATGTCATACAGTTGTACAACACTGAAA
TAGTCCCTTTGGCCTAGAAAGGGC
>M00285:128:000000000-BF978:1:1115:20372:7174_1:N:0:46
AAACTGGTACCAATCCAGCAATCCAATCCAGATAGGAGAACCACTGAATCACTTTGAAGCAGTGCCTTTCGTTACAGGAA
TTTATACCAGGTATTTCGTAAAGTTGTACATTATTTTAGAGCGCTCATCTTTTTGGGGCTGTGTCAGCTCCAGTGAATGT
CGTAAATTGACACGTCTGCTATTTATCTGTGATGCATGAGCACTGTGTAGAAAATAAGCTGTACAC
>M00285:128:000000000-BF978:1:1115:21974:7174_1:N:0:46
GTGTTACAGAGTTTGCTGTATTTATTTTTGTAAACTATCTTAATGATGGTGTTCCCTGTTACACCTTGATAGAGTCACAC
AGCACAGACACAGGCCCTTCAGCCCACCCTGTACATGCTTCCATCAAGTACCCACCTATACTCATCCCTTTCATCAGCAC
TTTGTGGGTAACCTTCTATGCACTGGTGTTTCAAGTGCTCATCCAGATACTTCTGGGATGTTGTGAGAGTTTCTGGCAGT
GTGGTCCTGACTCTGACAACCCTCTGGGTGAAACTATTCTTCCTCAGTTCTCATCTAGAC
>M00285:128:000000000-BF978:1:1115:16631:7175_1:N:0:46
GTTATCCGGTCTGGGCTTGGGAGAAGAGAACCGGACCTCCCCGCGCCCGACGCCATGCCCAAGGCCTCGAGCCTCAGTGG
GAGCTGAGCTTGAGATCCTTGGGCGCACCAAGACCTCCCAGTGTGTGGCTGATGGGATGAGACAGGCTAGATCGGAAGAG
CACACGTCTGAACCCAGTCACTCCGCGAAATCTCGTATGCCGTCTTCTGCTTGAAAAAAAAAAAAAGCACGCAGAATCAG
ACAACAAGCAATACAGTCTCCAGTGAAGCATTCTACTCTCCTTGTCGGCACGAGAGTCTG
>M00285:128:000000000-BF978:1:1115:14228:7180_1:N:0:46
CACAAAAACTAGATAGCCTAAGAGGAACAGTGAAACCAGGACTGCTCTAAGCAGCCAAGTACACCCAAAGGTTGGCCAAA
CTCTAGCAATTAGTGCTAGTGAAACCAGGGTTCTATGCTGGTCTCCTGATGGGCCTCAGGTGTGTGTTGTTATTTGATTA
GTAGTGCATGGAATCCATGTGCTGCACAACAAAGCACCATCAATGGGGCCGAATTGAGGGCCAGCACTCAGAACCATA
>M00285:128:000000000-BF978:1:1115:4646:7181_1:N:0:46
TTTGATTAAGTTTATGGTGGCGTTAACTAAGAAGATTGATGAAGGCAGGGCAGTAGACATTGTCTATATGGACATTAAAA
ATGCATTTGACAGGATCCCACATGATAGGCAAAGCCAGAAGGTTAAAGTACATGGTCTCCAAGATGAGCTGGCTAATTGG
ATCCAAAATTGTCTTCGTGATAGTAACCAGTGGTTTGTGGTGGAAGGTTGCATTTCCTATTGGAAGTCTGTGACTAGTGC
TGTACTGCAGGAATTGGTGCTGGGACCCTTGTTGTTC
>M00285:128:000000000-BF978:1:1115:14099:7181_1:N:0:46
CTACTGCCAATCATTACAAATCGGTACATAACAGTCATTGACAGGCTCTTCTCCTCCATCTCCCTCTAACCATCTACATT
CTTATCCCTTATGGATAAGAGTACTTTCGCAAATTAAACTACCAAAGTTACATTCATGGCACATGAGGCAACAACCATCA
ATAATGTAGGAGAGACTGATGATCCATCCTTGAGCTTCAAT
>M00285:128:000000000-BF978:1:1115:12252:7182_1:N:0:46
CTGTAACTCCTTCCAGTTCTGCTGAAACCTTAGCCCTGTTTATTTCTCCACAGAAGCTGCCTGACCTATTGTGTCTTTAC
TGCATTCTCAGATTTTATTTTAGATTTCCAGCACTTGCAATTAGTTGCCTTTTGGTTACTTTTCCCACTGGTTACGGAAT
CTGGGGATAGGGACCAGAGTCTAAAGGTTCAGGAGCTAGCCAGGAGATTCTTCTGCTTATGAGGGCAGTTGATGCAGTGT
GAACTGTTAATTTAAAGTCTGAGT
>M00285:128:000000000-BF978:1:1115:9743:7183_1:N:0:46
TAATCTAGAATGGCCAATAGTTATTCCCAGTTCTCAGCTCCTGTGTGATTTTTAAATGCACATCCAGATACTCTTTGAAA
TACGGTGACGATTTCTCCCTCCACCATCATTGGGCAGTGTGTGCCAACTTCACCATTTGAAGAAATACTTTTCATCAATT
CCTCTCTAATCTCCCTACCAGTTAACATGTCAT
>M00285:128:000000000-BF978:1:1115:19626:7185_1:N:0:46
TGGATAAAGACAGAAAGAAAACTGGACTATCACTGAAACTACAAAGGCTTCAAGATGACATAAACAAAGTAAAGAAGGAC
AAACAAGGTTGCAGTGCACCCAGTTTCCTTTAAAATTGGATAATTTGTATTAGAATGAATGAGTTCTAAAATAAATATTA
TTTATTCTGTACACTTTACAGGTTTAGAGAAGATGATTAGAACAAGTCTCAGAAATCCATCATTTTCAGATTCAAAAACA
GAGGAAACAACTGCATCATTGAGAGAGGAGGTATTAATTATGCTGATATTTGATAGAAA
>M00285:128:000000000-BF978:1:1115:18170:7187_1:N:0:46
NNNNNNNNNNNNNNNNNNNNNNNNNNNNNNNNNNN
>M00285:128:000000000-BF978:1:1115:19017:7187_1:N:0:46
TTCAACCAACTAGTCGCTCATCATCAATTAAACGCTTCATCCCATGCAAAGTCCTCTTATATTCCATACTTCCTCTTTCC
AGTTTAATTCGGTGCTTTCAATGGTGCGGCGACCGAACAGCACAAAAGATTCCAATTGTGGCTTATAAAATTTATAGAAA
TGCATAAAACTCTCCCTGCTTTTAAATCATTTGCCCTGTAACAGTAGAAAATAATCTGAATGCCTCTTATTCAGCATACT
CCAGCTGTGCGATCAACATAATCGATTCTTGGGCTGAAACATTTTTTTTTTTTGCCATTT
>M00285:128:000000000-BF978:1:1115:14202:7188_1:N:0:46
CCACTTTCAACTTAAACCGCATACAGTAACTATTGGAAAACAATTGTATTGTATGTATTGCAGGGTGCTGAGTCGCTTGG
TGACAGTTATTCAACTCTATCACTTACCCCTGAAAATGTAGTCGCTGATATAGTAAAGGAATACATATTTGGCGATAACA
GTGTTTTAAAAGCTAAAACCATTGATTTGCCACTTTCAACTCAAGACGCATGCAGTAACTAATGGAACACAATAGTAGTG
TATGTTATTTAAGGAGCTGGGTCGTTTGGTAACAGTTATTCGACTGTGCCTCCTACCCCT
>M00285:128:000000000-BF978:1:1115:22877:7191_1:N:0:46
GAGAGTTGTAAGTTAACTTTTTAAGGCCTGGAAAAGTATGTTAAGTCGTGTTCTCTCTGCTGTTGTGGTTTTGGTTACGC
ATGATGGTGGTCACATTTACTTTAGAAGGGTGGGTGTACAGTGAGGGGAGAGCGGCGAGGAACGCTCTTCAGTACACTCT
GGTTTCTCTTCAGATCGTATAAATCTTTCGCCTTTTACTAAAGATTTCCGTGGGGAGGAACACTCAGAGTTTTAACTAAT
TTTTTGATGCCCTGCTTAGGTAGGGCTTGTCTTAAATTAAAAAACAGAA
>M00285:128:000000000-BF978:1:1115:27144:7191_1:N:0:46
TTGGGTTCCCCCTGATTACTGCAATTACCCCCCACAACTCAAACATGGGTAAATTAACAGGTTAATTATCTTCTGTAAGT
TACCCCCTATTGTGTATGTGAGATATATGCATTCTACCTAATACTGTTAGAATCTGGGGGAATTGATTGGAACATGGGGA
GAGTAAAAAATAGGACGATTGTAAATGGGTGCCTGATGTCCGGCATGGACTCATTGGTTCGAGGGTGTCTGAATGTCCGG
CATGGACTCATTGGGTCAT
>M00285:128:000000000-BF978:1:1115:5071:7192_1:N:0:46
CCCGGGTGGTGAGGGTACTTAGTGATGGATGCCGCCTTCTTGAGGCACTGTCTGTTGAAGATGTCTTCGATGGTGGGGAG
GGTTGTGCCCGTGATGGAGCTGGCTGAGTCTGCAACCCTCTGCAGCCATCCCGATGCTGCGCATTGGAGCCTCCACGCCA
GGTGGTGACACATCATGTCAGAATGTTCTCCACTATACATCTGTAGAAACTTGCAAGGGTCTTTGGTGACCTACCAAACA
GAGGGAACATTCAAGGATTTCTCAAAGCCTTCTTGGAAAAGTCATAGAGACATTGAGTC
>M00285:128:000000000-BF978:1:1115:27337:7194_1:N:0:46
GACTTGTTTGTAACTGCATTCACAAATTACAAGCACACATGAGGAGCATGATTCACACATCTCAGCAGACTGAATAAAGA
CAGTCCTGAGCGCATTTTCATGCAGGTTCGAGAAGTTTGTGAAGCGGGCACTGGAAACCTGGACAGAAGAGCAGGAACAA
CAGTGCCCCAAGCCATGTTGTTGTTTAAAGTGATCCTGAGTTACTAACAGGGG
>M00285:128:000000000-BF978:1:1115:3326:7197_1:N:0:46
CACCCATAAAGTTTCCACATCATCTGACCTAATGTCCTCCCTTTCTATTGGTTTTATCTCATTACTAACCATCATGGCCA
CACCACCCCCTCTACCTTCCCGCCTATCCTTCCTATACACTGTGTACCCCTGGACATTGAGCTCCCAGTCCCATCCATCA
TGCAGCCACGACTCAGTGATTGCCACAATGTCATATTTATTAATCTGCAGCTGTGCTACTAGGTCATCTGCCTTGTTCCT
GATGCTACGTGCATTTAAGTATAGTACCTTTAGCTCGTTAACCACTGTTGATTTTGTTGG
>M00285:128:000000000-BF978:1:1115:24043:7199_1:N:0:46
AAAGTAGGTGACATTTGGAATGGAAGAGTGAGAGGGTGATTAGGACAGAGAGGGTGTGGACATTGGAGAGGAAAAGTGGC
CAGTGGGTAGAGAGGGAGAGGGAGAAAGGTGTTGTGGAAAGGGGGTGGGTGAGCAAGGTATGAGGTACAGGGATGAGAAC
AAGAGGGGGTTAGAAAGAACAGAAGGTTAGATGCAGAGCAGAATGAAGAAGGAGGTTAAGGGGTGAAGTAGCTGAGGAAG
ATGGTAGAATCAGGAACATGCAAGCACATGCATGTATGTGGTCAGAATATGCCTGTATAT
>M00285:128:000000000-BF978:1:1115:27933:7199_1:N:0:46
AAAGTTTGATGAAATCTTATTGTATTTTCTCTGTATCTGTATACGAATTGGACACATCAGTACTTTCAGCGTCTCCTATG
TAATTTACATCGTGTTTGATGAATGAGAATAGAAATCAACAGTTTGTGACGTTTGCCAAAAGCAACAAGTGCATTCATTG
TATGAATAATGCTTTAAAGAATGTATGGAACATACTTGCAGCCCCGAAGTCTTATTTCACTTCTGGCGACCTCTGTTTAA
AACATTGCTGGCACAATACATTAAAATTGGCGTGATTAGCGACAGTAAACAAAGCTCGAT
>M00285:128:000000000-BF978:1:1115:17025:7199_1:N:0:46
GAAACATGAGTTAAGACTGCAGAGAAGGAGTTTGGAATTTGATTCTGATGATGAGTTTTCAGCCAGTAGGGAGGTTAGAT
TAGTCCCTCCTTTTGATGAAGATCAGGTTGAACAGTATTTCCAACATTTTGAAAAGGTTGCTACAAGTTTAAATTGGCCA
AAAAGGAGATGGGCTCTTATGTTACAGAGTGTGATTAAAGGCAAAGCTCAAAAAGCTTATTCTGCTTTGTCTGTAGAGGA
ATACAGTGGTAGCCACCGTGAATGAGGTGAAAGATCCTGAGACATCTGTTGTTGACAATG
>M00285:128:000000000-BF978:1:1115:21215:7200_1:N:0:46
GGAACAACACCACAACCCTCCAATCTTCTGGAACCTCTCCCGTCTCCATTGACGATGCAAAGATCATCGTCAGAGGCTCC
GCAATCTCCCCTACAGCAACCTGGGGTACATCTCATACGGTCCTGGCAACTTATCTAACTTGATGCTTTCCAAGAGTTTC
AGTACCTCCTCTTTTCTAATATCTACAGGCATTTCAGGCCTCTGCAAGCTCCCACTACAATCCCTCAGATC
>M00285:128:000000000-BF978:1:1115:13632:7200_1:N:0:46
AATGCGTAGATTTATCGAATCAAGATGCACGTAATCTTTTTCCCAGGGAAGGGGACCTAAAAACTAGAGGGCATAGATTT
AAGGTGAGAGGTGAATGATTTAAAAGGTAC
>M00285:128:000000000-BF978:1:1115:3780:7201_1:N:0:46
AAATTTTCAGGGGTAAGAGATACAGTCGAATAACTGTCACCAAACGACTCAGCACCCTGAAATACATACAATACAATTGC
TTTCCAATAGTTACTGTATGCGGTTTAATTTGAAATTAGCAAA
>M00285:128:000000000-BF978:1:1115:22460:7202_1:N:0:46
CATCAGGAGGAGAGAGAAAGGTTAAATGAGAATTAGCCTGTGGTGCAAATGATGCCAAAAGCATGTGCTTGAATGGACTA
CCCAAGCGCTCTGCTACTTACTTCTGCTATCTAGACACTGGTTAATTGTAGGATTAGAAAATAGTCCTCTAGAATATTTT
TGTGGGACTTGAGATATTGATACTATAGAGCATGTTATAGCAGAACAAATATTCTTGCCATGTCGAACAAGTCAGACTGA
GTTTGTGTAATTGAGCTAGCAGGCTGTACAATACAAACACTAGAATGGCCCACTAGAATG
>M00285:128:000000000-BF978:1:1115:9494:7203_1:N:0:46
GAACAGCATTATAGAGACGCGAAACCTGAGGAGTATGAGGCATACCCTGAAAGGCAGCAGGAGCAGAAGGAAGAAAAAGA
TTACTGGAGAATATCTTGTGCATGGATGTCATCTTCCAGTGAGCAGAGGAAGCAGTCAATAGCTGTACAGGAAAGAGGGG
ACTTCACAGAAGGATGATTTTCAAAAGGAGCCTGCAAAATAAAATTCCCCGTTGCAAACCGAATAACCCTCTCCACATTC
CAAACTCTTAAGAGCGAAATAATACTTCAGTTATCAGCTAGGAGAGCAAAATGGTGCATG
>M00285:128:000000000-BF978:1:1115:6230:7203_1:N:0:46
ATAGGGGGCTATGTGGGAGGGAATGGTTAGATAGATCTTCGAGCAGGGCAGCATGATAGCGTAGCGGTTAGCGCGACGCT
GTTACAGCGCCAGCGATGGGGGTTCGATTCCCGTCGCTGTCTGTAAGGAGTTTGTACATTCTCCCATGTCTG
>M00285:128:000000000-BF978:1:1115:5702:7204_1:N:0:46
TCCTGCTTCTATGACATTCTATGCCTTCACCTTCCAGCCAGTTAAAGATAAGAGAAATTGGGAGTCACAGAGTTATGCAA
TATGGAAACAGGTCCTTTAGCCCAATTTGACCATACCAACCATGTTCCCTAACTGAGCTAGTCCCATATTCCCTCTAAAG
CTTTCCTACCCATGTACCCATATACCCATATAAATGTCTTTTCAATGTAAGATATCTTTATTAATCACACGTACACCGAA
A
>M00285:128:000000000-BF978:1:1115:21703:7206_1:N:0:46
TAGGAAGGATGTGGAGGTGTTGAAGAGGGTACAGAGACGATTTACCAGGATGATGCCTGGATTAGAGGGTATGGAATATG
AGGAGAGGCTTAAGGTGCTAGGGCTTTACTTGTTGGAGAGGAGGAGGATGAGAGGGGACTTGATAGAGGTGTATAATATA
TTGAGAAGAATAGATAGAGTTGACAGCCAGCGCCTCTTTCCCAGAGCGCAGATGCTCAAGATGAGAGGGCATGGCTTTAA
GATATTGGGTGGAAAGTTCAGGGGAGATGTCAGAGAGAAGTTTTTCACCCAGAGAGTGGT
>M00285:128:000000000-BF978:1:1115:5053:7206_1:N:0:46
TGGGAATAGTCAGAAGATTTGTCAGTGACGCCTACATTCTGTGAATGAATGAAGAAACTGTAGGCTCTGTGTAATTTGGG
ACCTTGAGCTGAAAGAAGGGAATGATCAAAACCCATAAACTGTACCTTTATCTTTGCCAAACATCCTTCTCAGGTGCAGT
ATTGAACAACGTTCAACAGTGAGCCACATTAGATGTTAAAGAAGAAGGTTCAAAGGGGCATAT
>M00285:128:000000000-BF978:1:1115:10984:7208_1:N:0:46
GGGGAAAAGAAAACAAATGGGAAAGGGGACATGAGGATAGGCCACCTATGGCCTGTAGGAATGTTGTGTAGCCTGGATTC
TCTCTCCTCCTTGCCTCAGTTTAAATAAGTAAAAGAAATAGCTTAAAGTTGAGGACTGCTTAACACAACTTTGGGGAGCG
CGAGTGATTTTTTCTTCACTTTGCGTTCTGCTTTTGCTAATTTTGGGATCACATTTCAAAAGAGGTATTTGGCCCTTGAT
TGGCATGTTCAAGATACCTGAATACTTATTTAGATAAGGACCTGACACC
>M00285:128:000000000-BF978:1:1115:6117:7209_1:N:0:46
CCCATGTGGAGTTTAGTTTGAAGGATTGGAGCAGATACAATCAATTGAGGGCATGGATTTCTCAGTAGCTTGTTCATTCA
GAAATATGAGCACATGTTTATCAGATATCAGGCTGAGCAAAAATTAATATATTCCAACAGCACCTATTATCTCAGTTTGT
CAGCACCATTGCATTAACAATTGGTATTACTCTA
>M00285:128:000000000-BF978:1:1115:9783:7210_1:N:0:46
AAATGCCTTCCTCACCACCCTGTCTACCTGCAGCACCACTTTCAGGCAACCGTGTACTTGTACTCCTAGGTCCCTCTGTT
CTACCACACTCCCCAGGGCCCTACCCTTCACTATGAATGCCCTACCTGGATTTGTCTCCCCAAAGTGCAAAATCTCGCAC
TTATCCAAATTAAACTCCACTTGCCATTCCTCGGCCCACTTACCCAGCCGATCAAGATCACATTGTAAATCCTGATAACC
ATCTTCACTGTCAACGACACTGCCTATTTTAGTGTCATCTTCAAAAATTACTAAAAGTC
>M00285:128:000000000-BF978:1:1115:14226:7211_1:N:0:46
TTCTCTGACACAGTGGTGAGAAGGAGCAATTCCACATACCTATAACGAACAGACAAGATTAAGATAAAAATGGTGGAAAC
AAATGTGGCAAGGTGCCAAGGCAGGGTGGGAGTGGTGTGCATCAATCAAATTTTCACAGGTAGGAGCTTTGTATTACAAA
GAAACTGTGTTGAGGCAAACCTAAAAAACTTGCAAGGGAACTGCAAAAGAAACTCCCTGAGTGACGGCCTCAGTGAGTAA
CATTTGAAATCATCCAGTGATAACGATAATCATACGTGTAAGTAACATCTTGAGTTTA
>M00285:128:000000000-BF978:1:1115:13209:7212_1:N:0:46
TTGTATCCTCACCAGCCACAGGTGATGTGCTAAAGGACAAGAGCAGCCAATGTGGCTCCTTTGTTCTAGAAGGGAAATAG
GGATAATCCAGGAAATTATAGGCCAGTGAGCCTCACATCAGTGGTAGGGAAGCTACTGGAGAGGATTGTTAGGGATAGGA
TTTACATACATTTGGATAAACAAGGCCTAATTAGGGATAAGTCAACATGGCTTTGTGTGGGGCAGGTCATGTCTTACAAA
CTTTTACAAACAAGTTTTTTGAGGAGGTGACAAAGGTGACTGATGAGGGTAGGGCAGTG
>M00285:128:000000000-BF978:1:1115:8140:7213_1:N:0:46
GACTCATCCAGTTAGGGTTCAGGTAGGATTTTCCAGATTGGGGGGCCCCAGCAGCCCACCCCTGGAGGTCCAGAGCGGCC
CGGCCAAACCTGAGGTGAGCGGACAGAATTAGACTCATCCAGTTAGGGTCAGGTAGAATTTTCCATTGAAGGGGCAGCCC
AGCAGCCTGCCCCTGGAAGAGCAGAGCAAACCGGACAAACCTGAGGTGGGTTTTCAGAAAAAGACTCATCCAGTTAGGAT
CCAGGTAGCATTTCCCAGAACGAGGGGCCCAGCAGCCCACCCTTGGAAGAATAACCTGTT
>M00285:128:000000000-BF978:1:1115:12267:7215_1:N:0:46
GGGCAGGATGTCCTCTGCACCTCCTGAACCAGTTGCTGAAGGATCTTTCTGAGAGGGCAGGTGGAGTCTCCATTTAGCAT
CCTGTCAGAATAACTGCAAGACTACTTCACTACATCCACTGAAATCCAACCCTGGACTTTTGGGCTCAAATCTCTGGAGG
GCAATTTAACCAACAACCTTCTAATTCAGAGATGATGAGTTAATGGCTACTTATCACATAAGCAGAG
>M00285:128:000000000-BF978:1:1115:7342:7216_1:N:0:46
TCCTGGTGGTTAGGAAACAGGGCAATGAAACAGAGAAGAAAACTGAAAACCCTACATGGTTAAGTGCCTTTTCCAAAATT
TCTTGTGGATTAGAAAGAGCAGGAATGTACACCCCTACCTGCCTATCCCCTTCTTTACCAATTGCTGCTTCTGTCTTACT
ATTTTGACTACAATCATGGAACTCCCCAGACTCTAGCCCTGCTGTCGTTCTCTCTCTTCACATACCTGAGGAAGGTTCAC
TGCCTGCAATGTTAATGGGTTTATCTGACTATCAGGGACCTTATCTAAGAATCCCTGGCT
>M00285:128:000000000-BF978:1:1115:10649:7217_1:N:0:46
CAGTTGTAGTGTATGTATTGCATGCTGCTGAGTCGTTTGGTTTCAGTTATTTAACTGAACCTCTTACCCCTGAAAAGGTA
ATCTTGATATATCACCAAACTTCTTAATAGGCTAAAACAGCGTTTCATAGGCTAAAACCATTCATTTGCCAGTTTCTTCA
CAAAACACATGGAGTATCAAAAGGAACGCAGTTGTAGTGT
>M00285:128:000000000-BF978:1:1115:13866:7221_1:N:0:46
TACATATCTTGGGCAAATCTCACACATTGACTCAACACAGAAACTGGCTTTCACCATGTACCTAATCAAAGTGTACTTTG
GCAATATGTATTACAACCAAACAGAAAATTTACAAATAAATGCTAGCCATGGCAAAATAAAAAAA
>M00285:128:000000000-BF978:1:1115:18566:7221_1:N:0:46
CATACTTGTATCAGTTGTTAATTGACTTGAGGCATTATTGGTATTAGTTTACTATGGTCACATGTACTGAGATGCAGTTA
AAAGCTTTGTTTTGCATGCCACCCAGACGGATTATGCCATACATAAATTACAT
>M00285:128:000000000-BF978:1:1115:18112:7223_1:N:0:46
GCCGCACCAACTCTGACATCCTGGAGGTAAGGGGACTGTGGGTGGGAGGCAGCAACACCCCAGCCGCCTAGGATTCAGCA
CGACCATCCTCACTAACAGCTCAGACGTGGCCACAGACATACAGCCCTGGGCCACACTAGCCGAGACGGGGCCTGTTACA
CAGGCCGGCGGCCAGTCAGGGGGAGCAAATCTCTGAAATCCAGCCCCGAAGCCGGATCGGGAGTGCACACGTCTGACCTC
AAGAAACACCGCGCAAGCCCGTACGCCGCCTACTGCCTGAAACAAGAAAAAACACACACC
>M00285:128:000000000-BF978:1:1115:20763:7223_1:N:0:46
CACACACACAGTCTGTCATCTCTCTCTCTCTCACACACACACAGTCAGTCTGCCATCTCTCTCTCTCACACACACACACA
CACACACACCCTCTCTGCCATCTCTCTCCCCCACACACACACAGCCACTCTCCCATCTTCCTCTCTCTCCCACACACACA
CCCACACCCTCTGTCATCCCACCCTCCCTGACCTAAACAGAACCACTTCGACCGACCTCCACTCCGCCGATTCTCATATC
CAGTCTTCTGCTCCCAACAATTAAACCTACCTCCCGTGACACCGCACTCAGTGCCTGTAC
>M00285:128:000000000-BF978:1:1115:8869:7223_1:N:0:46
CTGTTAAAAATATATATGTATGTGTGACTAACATTTTAACTAAGAAATATTATCAAATATTTGAAAATTCCATAAGACAT
CATCAAAACACCTAGAAAATGAACATTCCCAATTATTCATAATGTAGAATACATCACAATTGCACAGATTATCATGAATA
TTTAAACAGTTGCTAAAGTCAGGATCTTTGGTCAATTAATTTGCATACAATAAACAATTTAAAAGGGAGCTTCTTTCAGA
CGCGACAGATTTACCAAGTGATCTTAACCGGTATAATTTATTCAGCCATTCTGGCTGAT
>M00285:128:000000000-BF978:1:1115:19713:7224_1:N:0:46
GTGACAAACACAGTTACTGTCCTTCATCCATCGACAGAAACAAAACAGGCTGCCATAACTCCTTCTTATCTCTTTCCATC
TATCATTCTCTCTCTATCTCGCTTATCTTTTTCTTTCTTGCAATGACTCATCACGTTAGTCCCATCTTCTGCTGATGCAA
CACGTTGCACACACACACAACGTCCCACCTTAAAGAGATA
>M00285:128:000000000-BF978:1:1115:22988:7225_1:N:0:46
ACGAGACAGAGACACACACACACACTTGACTGCTGGTCTCCGTATCAATGGGTGAAGAACAACAGCTGTGTCTGTCACTA
CAATCCATGTCTGCATTTTTGGAGCAAACAAGTGGAGTCCACTGTTGTTAACCTGCAGTGTGAAACAGGTATTTGTGTGG
GCGGGCACGTATCGACTGCCTTTGGGGTGGCAGGTACTTAGGAACAAAGCAGTGAAGATCATTGGAGATTGAGGTGTTGT
ATGGGTCCATTGTGGAACATATGGATTTGTAGTTTCTCTCTGCATTCTCTCTTCAG
>M00285:128:000000000-BF978:1:1115:19560:7227_1:N:0:46
CCATGTATTTCATGGTGTTGAGTCGTTTGATACCAGCTATTCTACTGTTTCTCTTACCACTGATAAGTTATTTGATGATA
TAGCAAAAGATTTGTGATGTGGCTAAAACAGCGTTTTCAATGCTGTATCTATAGATTTTCAACTTTCTACAAAAGACCTT
GGAGAAACTATTGGAAAACAATTGCAGTGTATGTATTACATGATGTTGAGTCGTTTGATACCAGCTATTCTACTGTTTCT
>M00285:128:000000000-BF978:1:1115:7249:7228_1:N:0:46
GAACCATGAGAAAGAATCTCAAATATTCGGGTTATGAATATCAGCCAGAACTTACACACAAATGGACGTAATGGGTGCAG
AATATATTTTGGTTCAAAAGCAGGGGAGAGATTAGAATATACAAACTCTGCTGGAAAAATGCCACTCTTCATATTCTCTC
ATATAAACTTACATTGAATGGAATAAAATTGTTACACTGAGTACATTTGGTACTAAAGTGTTACAATATCTAACCAGCCA
TTAACCACAACCTCATCAAAACCACAAGCAGCCCTCACAAATTCAACAAAGATTGCCCTG
>M00285:128:000000000-BF978:1:1115:14406:7228_1:N:0:46
GCTTCAGATATTTATAAGTTTACTTCATTTTGAAAAACATTGAAAATCTTACACTACGTTGTGTGAATGATAACTGGGTC
TTTAGTCAGGGACTAAGCCATAACGTCTGCTTAATGAGCAGCACTGCATGAAAAAAAAATACTGTTTATGTATACAAATT
GTCATTCCCTCAGATAATTATTTCTAAATTCTGTGCTTATTAAAATAACAAAAATATATAATTTTTCAATGTTTGCATTT
GATACAAAAGCTCCCGGCTTAATTTGTGTTTCCATTCCAATATTCATTTTGAGCTCTGT
>M00285:128:000000000-BF978:1:1115:14613:7229_1:N:0:46
CGCTCACTGCAGGCTTTCATTCCGGAGCTGGTGGCCGAGCTGAATGCGTCTCTGATCTGACGCACCGGCAGTGTTGCGGG
AGGCTGTGAATCACCTAGTTCCTCTGCTCCTGGCCAAGTGTGTATATTCTTCACAGTCTGTAACACTGCACTGTACACAG
GCAGGCAGATCACCAGTCAGAGGGTGCTCTCTCCCTCTCTCTCTCTCTCTCACACTCTCTCTCTCTCCCCCTCTCCCACT
CACTCCCCCTCCCCCTCTCTCTCTCTCTCTCTCCCACACCGGACGAGCCCACGCCTGCAC
>M00285:128:000000000-BF978:1:1115:3391:7230_1:N:0:46
GATCTACACTCTTTCCCTACACGACGCCCTTCCGACCTCGTATTCACTTTTTCCCTCTCCAGCCCCTTCCCAACTGGTAC
AGAACATTTGCTTAAACAAGGCAACTGGTGCTCTAAAACTTTATCACCTTCAATTGCATATTAGTTTCCGAGCTAAACGA
TGATTAAATCTTTTTATCTCATATTAATGACTAGAAACATACAAAAGCAGCTTACTTTTTATACTAATATCCTTGGCATA
GACATAATTTTTTCGCATAGACAACTTCTTGGGTGGGGTAACAATGCACACGTATTTATT
>M00285:128:000000000-BF978:1:1115:26954:7230_1:N:0:46
ATACAAACAGCTCCAAAATGTTTGTAGCAATGACAGAAATGTTTGAAAGGCTTTCTGGCAGTTTTTGGACACATTACCTT
ATCTTTCCATGGAAGAGTTTAGCATCAGCTGAGTGTTAGAATATAATCAAAGACACAGAAGCTGAATACAAGTCCATGAG
GATGAAGGGTTTGTTTTCACTCTTCAGCACTCTGCCTGTTGTAACTTTACATAGAAAGGACAGGCTCACAAGGGTGAGTG
TACCCCAACGGCAATGGAGGAGGAAGAGGCCAGTTCAGGCTGGAGACTGTGCTACTGTTC
>M00285:128:000000000-BF978:1:1115:10816:7231_1:N:0:46
TAGCATTGTAATCAAACCCTGATGAGAAGATGTTTCTACATAGTCCTCTGTATTTCATTCTACATATGAATCAAATTTAC
AAAATGATTTCAAGTTAGAGGATTACTGTGATTCATCCTTTCTCCAACCAAAACTCCCTTGCTAGGACTAGGCTGAGAGC
TACTCTATGTGGATAGGCAAAGTTTATTCCCAAGGTTGGAGAAGCTGCCTTTGGAGGCAGTAGAACCTGTGGGTTCACTC
ATCTTAAATGAGACCCAAGTTCACCACA
>M00285:128:000000000-BF978:1:1115:11190:7232_1:N:0:46
GATCAAGAAGGTGACACACCAGCCCCTTTTCAAAAATAATTAGGGCTGGGCAATGGGTCCTGGCCTTGACACATTCGAGC
AGCTTGATAATTGGGTACAGGAGGTTTCAATGTGATTTGTCATCAAAGATCCCCACCATCAGGGTCATGCCATATTATCA
GACAGTAAATACAGAGTCTGAAGTCCCACACCACCAGGTTCAAGAACAGCTACTTCCTTTCAACTATTTGGTTCTTGAAC
CAACAGGCAAAAGTCTAATCACTACAGTTTAGCAACACTGTGACCACTTTGCACTAAATT
>M00285:128:000000000-BF978:1:1115:27583:7233_1:N:0:46
GATGGAATTAATCATTGGCTGTCAACAGAGTCAGCTTTTGAATTGCCAGATATTTACTGATCCCTAACCAATGATGTCAA
TCATTCAATTGTTTATTAATTACCCTGATGACTTGGTTGACTTCTAGTTATATATTTTGCTGTGCATGTAAAGGCCTTTC
ATCAGATTAAGATTGCTTTAGTGCTTTAGAATTTTGGACGCAAGTCATTGGGTGTCATTCTGTCTCAGGAGAGCACAGGT
GCCTCAGAACTTTATGGAACCTCAGGTAGGTGTCAGTAGTTACAGAAGTTCTTCAGAG
>M00285:128:000000000-BF978:1:1115:9375:7233_1:N:0:46
CAGGGATTGGGGTGATCATGATCTGATCTGGTTGGGAGTTCAGTGTGTGTGCAGAGTGGAATGATTGGGGTGGGAGAGCT
AGAGTCTTGGCCAATCATTCTGAATGGAGTGATAGGGTTGGGTGAACGTTGTGCTTCTGTCAGTTGGGTGATTATAGACT
GAGAATTCACAAAAGGAGGGGACTGGGTGATGGCGAAGGAGATCGGTAACAGCGGTTGTCTTCATGGGATCACAACCTAG
AATAGCGTTCGTA
>M00285:128:000000000-BF978:1:1115:13393:7235_1:N:0:46
CCCAGGCCAGAACAATCCCTGCAGGAGTTGCTTGGGACGGTGTCTTTAACCCAGATATCTTTAGTAGATTTGTTAATGCT
CTTCCTTCCACGATGAGCTCAAATTCAGCCTGTGCACACATTGTGTAATGTTCATATCCACCGTCACCTCCTCAACAAGT
GAATCAGTCCACATGCAAGCAGCGTGACCAAGCCAAAATCCAGAGATTGGTTGCTAAGTGACGAGCAACATTTTGTCAAT
GAGGGGCAGGCAATGACCATC
>M00285:128:000000000-BF978:1:1115:3804:7235_1:N:0:46
AACCCATCAAACACCCATATCGAATGAATGTGGATAAAAATAAACTTGTTGATCAGGAAATTGAGTATATGTTAGAAAAT
GACATCATCAGACGTTCCAGTTCAAACTGGAGTTCGCCCTGTGTTATTGTGCCAAAACCTGATGGAACCATTAGATTTTG
TACAGGTTACAGAGAAGTGAATGCTGTGACAAAGTAGGATGCATACCCCATTCCAAGGGTAGATGATTGCATAGATAGAG
TGGGGACGGCCAATTTTTTTACAAAGATTGATTTACTAAAAGGGTACTG
>M00285:128:000000000-BF978:1:1115:12207:7236_1:N:0:46
CTCATACACACACTCTCTCACACACACTTTCTCTCTCCCACACACATTCTCACACACACACACACTCTCTCACACACACA
CACTCACACACACACACACTCACACACACTCACACACACACAAACACACACACACCCTCACTCTCGCACACTCTCCCACA
CACACTCTCACACAGACACACACCCCCAACCACCCCCACACACACACACACAACCACACACTCACAGATTGGAAGAGCCA
CACTCCGACCACCAGTCACACAGCGAAAGCTCATACCCTGCCTCTTGTACTTAGCCTCC
>M00285:128:000000000-BF978:1:1115:7496:7237_1:N:0:46
GGAAATCAGATATGTGCTAAGGTGCATGTGGTCACTTCTTTGAAGGTATTGAACCACACTCTTCATTCAATTTGCAGTAT
CCAGCCCTTGTGTCTTCTGTCTGGGCAACATCATCAGCATATCTCTGATCAGGAGTTGCAACACCTTAGTATTAGCTTTC
ACTATGAACAAATTGTAAGACTTTCTGTTTGAAAATGCAAGTCAGGAGGATGGAGGAAATGATGCCAAACACAGTAAGGA
TCAAAACACAATTCTATTCCACTCTTTCTTCATCTCAAAACGATCAGAAGTAAAACCAA
>M00285:128:000000000-BF978:1:1115:19744:7240_1:N:0:46
GAGGCTGCAGTTGGAGCATGCACACACAACACAAGGATAGGCGTGTATGTGCAGACCTGAGGGGAAGTAAGTACCAGCAG
GCCCAAGGTAGAATGCAAATACACAGGCCTGAGGCAGGGTACATACACACAGACCAGATATTGTTGAACTGCAGTTCATG
TCAAAACCTCCAGAGGCCCAGTAATTTCAATAAATTACTCCAGGTTGAACCTATTGAGTTGTCAGGTATGACATAAGGAT
TCCAATCAGAGTAGTGAAAGCTGGTTGCTGATTTAAAACATGTTGTTTTAAAAATGCATG
>M00285:128:000000000-BF978:1:1115:23048:7241_1:N:0:46
AACCTGTTCTACTATTCAGCAAGATTGCTGATTTTTCCACCTAGAGTGCCAGTTTCCTGCCCTATCCCCAAATCCTTTGA
ATATCCAGAAATACATTGATCGCTGTTTTGAATGTCTCACAGCCTCCACAGCCCACCACTACAGAAAATTCCAAAGGTTC
ATTCTGCTCTTGAGTAAAGAGACCATCATCTCTCTGGACTCCTCAGTCGGTGAATCAACATCCATCCTACCGAGCCCTAT
AAGA
>M00285:128:000000000-BF978:1:1115:8059:7242_1:N:0:46
CATGCTGTATTCTATGCAAATAACACATGGAAAGAGGCAGGTGTACACACAACATTAACAACAACAGGCATGAAATGCAA
GACCAATGTGATGTCGCAATATTCTAAAGTGAGTGCATGCAGCAGGGCCACAGAATGATGGAGGTAGCCTTCACTGAAGG
ATGAAGGCCTGCTTCACATTTAGTTACAAGGCAGGCCCATCTCTGTACTGTTGTCAGT
>M00285:128:000000000-BF978:1:1115:11519:7242_1:N:0:46
ATTTGGGATATTTTACAATGTTGAAAGCACTAATAAATACAAGCAAGTCACAGAATGTGGAAACCACCCTTTGTTCCACC
ACAGCTTTGCCAACAATCAAGTATCCATCTACGATATTCCCATTTTTCCTCTTGCGTGCGTCTACTTCCACCCCTACCCC
ACCTCCAATTTCTCTGCTACTCACCAACCCACCTACACTAAGAGAAATTTGCAGAGGCCA
>M00285:128:000000000-BF978:1:1115:24221:7242_1:N:0:46
AGTCCATGGATACCGTTCACCTTTTTCACTGTGTGGTACTTAGCAAGCATATTATATTTTATCCAACACCAATCCTCTCA
GCTACAGATATTATCTAAGGCAGGAATTCATCCAAAATATAATGGGGGGTATTCACACAAAACTAATTTGTTCTAAACTT
TTGATTGAATTCTTATCTTTCTGATTTTGGCAGATTGCAAACTACAACAAAGAAGAATTACTCGTGAAGCATATAAAATT
GTCACTTGAGCTGAAAGCAGAAATGCAATGCATCCTTAATGTCAATGGGAGCTTTCAGC
>M00285:128:000000000-BF978:1:1115:8564:7244_1:N:0:46
CAAGCTAAAGTTACGTGGGTGGTTTTGGTGTGTTGGTTGATGCATATGTGTTGATCAGGATTCCATGCTGCTCTTCTTTA
AAATAGTTTTGAGGAAACTCTTGTGTCCACCTGAGAGCACAAGGTCTCTGTTTAATATCTAGTCTGAATTATGTCACCTA
TTATACTACTGCATTCCTTTTGTTTCATGTTGGAGCACTAGCTTGAATATCATGCTTAAATCTTTGAAGTGGCACTTGAA
CTCCTATCCCACTAACGCATAAATGAGTGTGCTCCTAACTAATGTACAGTTAACATTAAT
>M00285:128:000000000-BF978:1:1115:20694:7245_1:N:0:46
TGGGCAAGTCACACTGTTGTTAGAGGAGTAGGGAAAGGCATTATTCCTTTCAGAGTCCAGAGGTGGAGTCTGACCTCACA
ATCTACCTTGTTGTGACCTTGCACCTTATTGTCTACCTGCACTGCTCTTCCTCTGTAGCTGTGACACTTTACTCTGTACT
GTTATTGTTTTTACCTGTACTACCTCAATACACTCTGTACTAACTCAATGTAACTGCACTGTGTAATGAATTGACCTGTA
TTATCAGTATGGAAGACAAGTTTTTCACTGTACTTCAGTACAAGTGACAATAATAAACC
>M00285:128:000000000-BF978:1:1115:23791:7245_1:N:0:46
AACTGTTACCAAACGTCTCAGCAGCATGAAATACATATACTACAACAATTTTACAGTAGATACTCCATGGGTTACCTCTA
AAACAGGCAAATCAATGCATTTAGCTTATAAAACGAAGTTTTTGCTCAATAGGTTATCTGTTGTGATATCAGGTTTTACC
TGTTCAGGGGTAAGAGGTGCAGTTATATAACTGTTACCAAACGTCTCAGCAGCATGAAATACATCCACTACAACTGTTGT
CCAGTAGATACTTCAAGCGTTTACTGAAAAAAGTGGCAAATCAATGTTTTTAGCACATG
>M00285:128:000000000-BF978:1:1115:21917:7246_1:N:0:46
GCCCCAGTTGTGGAAGAGTTCATGGTCCTCACACTGGACTTAACAGTCAGCTTGAAAATACAGAACCAGAGCCAAAGTTA
ATTATTCTTCATCCTGAGGAACTGCCTATAAATCTACAGTAACGTACTTCTTGTCCCTCCAGACATATGCTCTATTGCTT
CCTGTACCTTGGACCTTGAAATTCCACAGATGTTCTCCTACCAGTACCAATGCAAAGCAACTATAACTTG
>M00285:128:000000000-BF978:1:1115:9041:7246_1:N:0:46
TCCCACATTAGGAAAAGACGTACGTGTAGGTTAATCTGGCGGTGGTTAAATAAATTGGGCGGCGTGGACTTGGAGGGCCG
AAAGGGCCTGTTTCCACGCTGTAAATAAATAAAAATAAAATAAAATAAAAATAAAAATTAAACAAACCTTTTGAAGTCCC
TGAACTAAGTGGCTGGGGAGCTAGGCGATGGCAGTAACTTGTCACGGATGACGATGAGTCGGACTACAGAGAGGAGGTGA
AACAACTAGCCATGTGGTGTTGTGACAACAACCTCTCCTTGAATGTGGATAAAACCAAGG
>M00285:128:000000000-BF978:1:1115:9299:7247_1:N:0:46
NNNNNNNNNNNNNNNNNNNNNNNNNNNNNNNNNNN
>M00285:128:000000000-BF978:1:1115:11446:7249_1:N:0:46
TGAATTGCCGGTCCACTAATGAGCAGCTGAACTAATGATAAATAAGTGATTACTTGGAGCAATAGGCTTGATGAATGCCT
GGCCTTATGACAAGCTGTTGAAATTATGAACAGTTGGACTCTTCATCCTCTTGGGTAGTTTTATGGGCTTTGATGTTGCT
GATAAGGCCATTGTAGGAACTGCAGATTAACAGCTGAACTATTAAAGATCTGACCCACTGACAAATAGGTCTGATAATAA
GCATAAATAATAACAGAAACTGTGGAAAATACTTAACTGGACAGGCAGCATAGCAAAGA
>M00285:128:000000000-BF978:1:1115:26945:7249_1:N:0:46
GAGGATAAAATCCAAATCATCCCCTGAAAACTGCGACCGAGTAAAGAATCCACACCCACTTATTTCAACACCAATTCTGA
CCTGTCCCAAGATGCAGGTTCTGCTGCTGTGTAACTTTACACAGCATGGGGCATCTGAGCAGGGGGCTCCCAGCAACCTC
AGGCCAACTACTCATTCCTT
>M00285:128:000000000-BF978:1:1115:27306:7250_1:N:0:46
ATGGATAAAGTCTGGCCATTTACCTGCTTCTACTAATCGTATGATTGCTTTTGTTACATTGATGGCCAAACGAGCCATTC
TGCTTAAATGGAAGGATCCAATACCCCCCACTACCTTTCAATGGTTCTCTCAAACTATATCATGTCTTAATTTGGAAAAA
ATTCGGAGTGGTACTGTTGATTCTTCGCTTAAATTTGAAGATATTTGGAGT
>M00285:128:000000000-BF978:1:1115:7534:7252_1:N:0:46
NNNNNNNNNNNNNNNNNNNNNNNNNNNNNNNNNNN
>M00285:128:000000000-BF978:1:1115:12042:7253_1:N:0:46
TGCAATTGAGTACTAAGCAGCTGAAGCTTGTGAGCCTGACACATCAAGCAGGATTTCATCAGAGTTTCAACATCCTGATC
AATCCCAGGCCAGATTATGTAGCTGTTGATCACTGCCTTCATGTGGATGATTCCCATATTCTGTGCATGAGCATTTTTTA
GTGCACACACTTGTGGCACCTTCAGAATTACCATTATATGGGAAC
>M00285:128:000000000-BF978:1:1115:17328:7253_1:N:0:46
GGCAAATCAATGGCTGTAGCTCTTAAAACGCTGTTTCAGCCAAATAGTCAATCAATTATATATCAGTGAATAACTTTACT
GGGTGTAGAGGTACACTTAAATAACTGTTACCAAACGACTCAGCACCATGAAATATATATACTACAATTGTTTTCCTGTG
TTTTGTGTAGAAACTCCATGTGTTTTGTGTAGAAAGTGGCAAATCGATGGTTTTAGCTTATAAAACGCTCTTTTAGCCAA
ATAAGAATTCTGTTGCTATATCAGTGATTACCATTTCTGGGGTAAGAGGTGCAGTTAAAT
>M00285:128:000000000-BF978:1:1115:10212:7255_1:N:0:46
CAAGAATTAATAACTCTGACTTCTTCATTCTCTGCAATCCACTTGGGGTAGGTTTTTTCATAAACACCTCCATTGCTACT
GGTTTCCACACACACGCCAATTAAGAAAATTTATTGGACCAACCCCAATGTGTTCAAACTCAGACCTCCAGTACCAGTCT
TAAGTTTGACTGCAAACCAAATCTTTGGACTGGATCCCAGAACGACACTCATTAATCTTGGGAAGATCCCGGACGAGCCC
CCAATTTTGTTACGAAACCAGGAACAACAGAAGAACACCACGTCATACTTAAGTGTTAA
>M00285:128:000000000-BF978:1:1115:4850:7255_1:N:0:46
ATAGAAATAAGTATTGTCAGAGCTTCTCCAAGAGGTTATTGTGGTAATTTGCACTTTGCTTCCTCTGGTTATGTCAGATT
GATTGTATTGAACTGTAAAGTTTCTGTTGGACCTAATTTGGATAACTGCCTTGTGGATGGTGACAGGATTATTGATCCAT
GATGGTCTGATGCACATGACCTTGTGCAAAATTCAATCTCATTTGCCCATTTGAATCTTAAGATTGGGAACAAGATCCAT
ATTTGGAATTGGTTTATTATTGTTATATGTACAGAGGGGTACAGTGAAAATTTTGTTTTG
>M00285:128:000000000-BF978:1:1115:17699:7255_1:N:0:46
ACAGGACACTGGCATGGATCAGGTAGGCTGCTTTAGATCCATGCAATACTATAAGAAATAAGATATCTTTATTAGTCACA
TGTACATCGACACACACAGTGTAATGTATCTTTTGCGTTGAGTGTTGTGGGGGCAGTCCGCAAATGTCGCCACGCTTCTG
GCATCAA
>M00285:128:000000000-BF978:1:1115:24485:7255_1:N:0:46
GGGAGCTCTTGGTTGTCTGAAAGGAGCTGGCAAAATAAAATATGATCAGGGAAGTAAATGATGGGGTATGCTTTACCATC
TCTGGCTTGTCAGTTAGGAGATAGTGCGTTGCAACAGGGAGTGCGATTTGAGAAGGTGAATTTGCATGTATAGAATTTTA
AAGGCTTCTGCCCTCTAATTGCTGGAGAGTTTGTGCCATAGGAACAAATGAAATTAGGAGCAGGAGTAGGCCACTTGGCC
CCTCAAGCCTGCCCCACCATTCAAGATGGTCATGGCTG
>M00285:128:000000000-BF978:1:1115:27526:7258_1:N:0:46
GCACAGTCATGAATGTTTAGGAAGTAGAGTAGCAGGGCTGGGGACGCAGTCTTGTGGGGCACCAGTGTTGAGGATAGTCG
TGCCGGAGGTGTTGCTGCCTATCCTCATTGATTGCGGTCTGTTGGTCAGTAAGTCAAGGATCCAGATGAAAAGGGAGGCG
TTGAGTCCCAGATCCCAAAATTTAGTGATGAGTTTGCTTGGAATTATAGTATTGAAGACAGAGCTGTAGTTAATAAACAA
CAGTCTAACATAGGCGTATTTACTGTCCACATGCTCCAGAGATGAGTTT
>M00285:128:000000000-BF978:1:1115:3375:7259_1:N:0:46
TAACTTTGGACATGCTGGGAATCGATAGGCACAGTTTAAAGTCGCTCTTGTTTTTCACGCTCCCAACTTGGGCTCAGCAC
TCAATGTCATCCTCGCCTCTTGGGTAACTCGGCCTTTCAACTGGCGCTTGCGGACCAAGACAATGAACACCGTGTCACTT
TCACGGTTAGGTTGCGATTTATCGGGCAGTGGGAAAACAGTCCCTCTTGTGTTCATTCATCTCATTACTAGAGCTTCCAT
GACACTGTACACCCTGCCACTTTTTTTTGGCCCACGGGTTCATTATCTTGGTTTGCTCCC
>M00285:128:000000000-BF978:1:1115:17205:7259_1:N:0:46
GGTTAAAAGAGCGTTTTCAAAGCAAAATCCCTGCATTTGCAATTTACAACAATAAACCCATGGAGTAACAATTGGAAAAC
AATTTTTGTGTATGTATTTCATGGTGCTGAGACGTTTGGT
>M00285:128:000000000-BF978:1:1115:11628:7259_1:N:0:46
AACTTACCAACCCATCCTTCCACTCCTTCATCTAAGTCATCTATAAATATAACAAAGAGTAGAGGCCCCAGAACCGATCC
CTGCAGGACACCACTAGTCACAGCCCTCCAATCCGAGGGCACTCCCTCCACCACAACCCTCTGCCTTCTACAAGAAATCC
AATTCCTGATCCACACAGCCAAACTCCCC
>M00285:128:000000000-BF978:1:1115:17041:7259_1:N:0:46
ATCTTTGTCTTTCTTCCTCTCAGGAACATGTTGGTCCTGAATTCTGACCAGCTGCCACATATTAGATTTCAACTTACCCA
ATAACAGCCACCCCCATTCCCATCTTCCTGGCTCCAGCCAAATTCTATCATAATTATCCTTTCCCCAATATAGCACCCTC
TGCGCGGTCCTTCCCCCCCCCCCCCGAAGGCCACTTTGCCTTATCCATAACTAACTTACAACTTATGGAGTTATGATCAC
CATTCCCAAAAACCCCTTCCCCTAAAAAACCAATCATCCTGCCAGGCTTAAAAATCCGA
>M00285:128:000000000-BF978:1:1115:5548:7259_1:N:0:46
CTGTGTAGTTCTAGGATCAAGAGTCACCATTTAAGAGATCAAGATCGCTTTATTGTCATTGAGCCGTTGAGACAACAGAA
CGAGATTTCATTGGCACTCCCATGTCGGACAATAGGCACAGTACTTAATTTATTCTCTATTTATTTAATATTTAAGTTAG
AGTTTACACTGTTGAGTTTACTTGATGTATTAGAGGGAGAGAGAGAAGAAGCGAGAA
>M00285:128:000000000-BF978:1:1115:22210:7259_1:N:0:46
TTTTTACAATACTGTTGTAAGTTTTTTTTTTAACTGTTAAAATGAGTACCAGATCTAAAGCCCCTGCTAATGGTAAAGGT
GGTAAAAGCAATGGAGACCAGCCTACTTTGGAAGCTATCTCGAATTTGGAGAGAAAGTTTGATCAGAGCTTTGCCGAATT
GAAGTCTATTTTGAGGGA
>M00285:128:000000000-BF978:1:1115:8585:7260_1:N:0:46
ATAGAAAGTGAGTGTGCAAGAAAACAATTGGGTATGAGTATAATGCATTGCAGCAAAAATATCTGGTTAGCACTCCCTCT
TGATGTTCACAGACTTCAAGGAGATGCTAGCTTGAGTGTGTTGCTCTTTAGTTCCTTTCTGGAACATAAGATGGAGAGGA
GGTATCGTGTATGCTAGA
>M00285:128:000000000-BF978:1:1115:19290:7261_1:N:0:46
ATCCTGTTCCTCCTTTGTCCCCATATTCCTTGATTCCCTCATCCACAAGAAACCTATCTAGCTCCTTCTTGAAAGTGTCC
AGAGAATTGGTCTCCACTGCCTTCCGAGGCAGCGCATTTCACAAATTCACAACCCTCTGGGAGAAGAAGTTTTTCCTCAC
CTCTGTCCTAAATGGCCTACCCCTTATTCTTAAATCATGCCCTCTGGTCC
>M00285:128:000000000-BF978:1:1115:9378:7261_1:N:0:46
GGATATTCAAGAAGGAAATAGATAGATATCTAATTGGTCAAGGTATCAAGGGATATTGGAGATAAGGCGAGGATTTGGAC
TTGGAATAGTTTTTTTTTCTCTTATCCTCTTTTTCCCCACCCTCCCTTCCCTTTGGTGCAGACTCGATGGGCCGACTGGC
CTGCTTCTGCTCCATTATCTTGTGATCATTGAAGCCACATGCCCTGCATTCTTGTGCATTTGTGGACCAAATCTTTTGAG
GTTGGCCTGAATCTGTGGTTCCTATTATTTTGTTTCTTTTTTTCTTTTTCCTTCCCAGT
>M00285:128:000000000-BF978:1:1115:11794:7261_1:N:0:46
CCAAGTGATGCCAAGGACAAAATGTCAGGAGTGGGATTTATTAAATAAAGAATGTCACCTAAAATTTGGGAATATTGCAA
ATGCTATGATCAGCATTTCTAAATTCACACAACAGAATTTTTAAAAACAATTTCTGGGCAAAGTTCCTCAAATTTGTACT
TCCAACCTTTGAAAGATTATTACAAATATATATATATTTTAAAAGGTCCTTGTTGAATCATTTACATAGAATACAAAGCA
GGCTGTCATAAATCTTAAGAGAAGCAAATGAAAAAGAAGAAATAATATGTTGAACTGTAT
>M00285:128:000000000-BF978:1:1115:20008:7263_1:N:0:46
GGCCCATGTTTTATAGGACACAGAACAGTACAGCACAGAACAGGCCCTTCGGCCCACAATGTTGTGCTGATGTAGCTATT
CCCTCCTACCTCTCCTCAAAGCCCAGGTCTTATCAGGTGAGCGGCAGAGTGATAATGGGAATCCTAAGGTAGCTTGGTGA
CCTTTACCCACAAGAATGCCTGCTGGCTACGATGGTGTTTTACAACTTCTGGGTGGGAAGGATAGGGATCTGCAAGGATA
GGCTGCCATGGGCCCTGAATCTTTTTCTAGTGGAGAAATCCCACTCTTACAAAATTATTT
>M00285:128:000000000-BF978:1:1115:21766:7263_1:N:0:46
ACAGGATGAAGATACCAGAGATACTTAGGAGCAGGATGATAGACTTCCTGCGGCTGTCCGTCTCCGGGTCGCTCTGTCTC
TCACTGTTCACACTGCCCTGGAGTCTCCTGCGGATTCTAATGGCTCTTAAAATGTGGCTGACGGTGAGGAAATTAAGCAG
TAAAATTAGAACGAATGGCAGACAAGGTGTTAAAATGCTATCGATCCAGTCATAGGCCATCCAGGCAGGCGAGATATAAA
ATTCTGGCTTAACTTTGCATGGTGTGGGCTCGATTTTCTGTGGAGGTTCAAACACAAAGT
>M00285:128:000000000-BF978:1:1115:22172:7264_1:N:0:46
AATTGTCTTGATAATTGGCTTTAAGTGAAGTTGAACAATGAATAAATGCTGGCGGGTGAAGGGTGGGGTGGAGAGGTCTT
TGTATAAGAGCTTTGGTATCTTTTATAAGCACATGAGAGGGCAGACAGTGTCTCAACTGAAAACTGTTAATTGACTCACT
TTAGACATCAACACATGGCATGTTA
>M00285:128:000000000-BF978:1:1115:4389:7264_1:N:0:46
ATCTTGTGCAAGGGTCTGCAGAGTGGAGGCCTCCAGTACAATGCCTCCCATAGTTTACTGCAGCAGCTAAGTGTGGACAG
TTGATTAGATCAGTTCTGAACATCAGCAGTGAATCAGATCCAATACCAATCAACATTTTAAGAAAACAGAAAATGCCAGA
GATAACCAGGCATTGAGATGAGAGAGAGAGAGAGAGAAAAAG
>M00285:128:000000000-BF978:1:1115:12650:7265_1:N:0:46
CCAGGCTTCACTTCATTTCAGAGTTGAAAAGAATATATCAGACAGGTGGCGGGGCTCACTTTGAAATAATCTTCTTTTGT
GAGACAGACAAGCCCTTCAGTATAAGGATTATATTCAAGACTGTACAAATGCAGGAGGACCATCTTCAGGAAAAGAAAGG
AGTGATAAAAGGGGAATGACATTATTTGCAGCCTTATTGGAACAAAGTCTGAATGTTAATTTATAAGGAACCAGTCTG
>M00285:128:000000000-BF978:1:1115:22514:7265_1:N:0:46
CCCACTCAGGTCAAACAATTTGTCAGAAGGTGCATATACTATTAAGGTATTTTAAAACGAGTTCATCAAGCCTCATAAAC
TTCAATCTCTATTATATTTCATTTCCCTCTCAATGAAATGGGAATATTTGCCCATTCACAGATATGCTTCATCTATTCAC
CAAAGATAGCAAATATATGCTATTCATACACATGCAGCCAGAGAAAACACACATTCCTCTTCAATTTTTATTACGTATTT
TCAATAGATTTTTTTTGTAAAAAAACATGTTAACCTTTGGCTTGGGGACACAAAGCTGC
>M00285:128:000000000-BF978:1:1115:22913:7265_1:N:0:46
CCTTTCATCTGCTGCAGAGTGTTGACCCAAAACATCAACAATTCCTTCCCCCCACCCCCCCACCAGATGCTTCTTGACCT
ACTGGCTTCCCCCAGCAGAATTTTTGAATTCTTGAAGATTTCATGAAAAGGGCTGGGGGGGATAAGGCTTTTCAGTCTTA
GAGAAGGGACCTCATTTCAGC
>M00285:128:000000000-BF978:1:1115:7467:7266_1:N:0:46
TGCCCTCCCCCCATCTCCTGCATGTCAATGGTGTCTATCAAAAAATGTTTAGACTTATGTTTTAGTGCAGCCTCATATTT
AGCCTGGTTGGAAAACTTAACCTCCGAGCTTGCACACGCTGCTAGCTATTCAATCATGACAGCCACTATGCAAAAATACA
TTACATTTCTGTTAGAACACAGATACATTTTATAGGAGGATGTGGTGAACAGGATGAAGCAGTGGGAAGTAATGGGAGGC
AGAGAGGTCCTCCCAAATATTTCATCTTCTGTGCAGGAGACAGTGTTGAACAGTGTTG
>M00285:128:000000000-BF978:1:1115:25266:7268_1:N:0:46
GGATTAGTTTGCAGATCAGAATCAGAATGTTTTATTGTCACAACCATATACAGACATAGTATGCATAGGAGCGAGATACC
ATCCTCCTCAGGTGCACGTCCCATTAAATAACAAACAGAAAAGACACACAGACACACTGAACAAAAAAAACCCATTAAAA
C
>M00285:128:000000000-BF978:1:1115:11322:7270_1:N:0:46
GACACTCACACTGAGGTACCAGGCAGCAAAGTCGAAATGTAGCTTAGCAAGAAGTCAGCCAATGGGAACTGGCTCAAAAT
CAGAGCTTAACTCAACAAAAGCAAAGTTGTATGGTTAAACTACCTTTGGTATATTTGGGATT
>M00285:128:000000000-BF978:1:1115:6503:7270_1:N:0:46
AGCTACAATACTCTTTATGTTATGCTTCCCATCCTCATTATAGTTCTTTCAGCTGCACAGTGAGATCTCAATTATTGCCA
CAGTGGAGCCACCCCTGTATATCATCAAAATTGTCAGTCCCCAAATTACTATGGATTACTGATCATTCTCTTTCTCCCTT
TCCACAGGTCCCAAACCTCTTCAGCAGCACTCATTTCACCAGCAAGGTTAGGTCATGCCTCAGAGCTGGATTTGAAAATG
CAGTAATCATCAATTCAGAAGATTGCCAAAACCCCTTCCCAGCTC
>M00285:128:000000000-BF978:1:1115:24291:7270_1:N:0:46
GCTGCCTCAACAGAGGCTTCAGAGCAGTTTGCCAGGGAATTGGGCATCTGGCTGAAGCAACAGAGGGGAAGGATTAATTG
AGTTGGAAAACTGGGAATGACAAACAGCAAAGGCACAAAGAAAAGTGCAGGAGGAGGAATTTAATGTTGGAAAGCAGCAA
AGCCAGCGTGCGAGATGTTAATGTGAGATGTTG
>M00285:128:000000000-BF978:1:1115:13800:7270_1:N:0:46
GAGAGATGGGCAATTTTCCACAACATTGGGTAGACACCAGTATTGCAACTGTGCTGGAGGTGCAGCTAGCCCTAAAGCAC
AAGTTGTGTTTTTTTACAACATTTTCCAGGTCAATTTAACTTCTTGCATGGCTGCCAGTGTCCGCTCCAGCTGTGAAGGT
GAACACCTTTAAAAGGTGCACACTGCCTTTAATCAATGCAACCTGACTGGTGCAATCCAGTCCTGGCATTGGCCTGCTGT
TGATCGCTCC
>M00285:128:000000000-BF978:1:1115:23372:7271_1:N:0:46
TGAAGTGGATGGCCTCAGTGGTGCTGCCAGGAGAAGCAGACTGTGACATGTGACAGCGATGATCAGCAGCCACTTGGAAT
GATCCTGTGAAGTTGACAGTTAGTGATTTCTACATCCACAGTGAGAACAATCCAGGCCCATGTTCATGACTGTAGCTTGT
CCACAGAATTACATATGGTAGCATTTGAAAGCATAAGCCCATGGCCCTTTGGAAAAGTTGTAATATCTTCTGAATGTAGC
TTCTCCAGGGATGTGGTCTTTGCAGGGACCCTGCAAATCATCTGTGACACCGAGCTTAA
>M00285:128:000000000-BF978:1:1115:14889:7272_1:N:0:46
CGCTGTGGCACTCAAGCTCCCGGTTTTCTGGACCTCACAGCCTCAAGTTTGGTTTGCACAGGCGGAGGCCCAGTTCAGCG
TCAGGGGCATCCAAGCCGACGCCACAAAGTATTACTACTGTGGTCAGCGCCCTCAACCAGGACGCGGCCGGTCGCATCAT
CGATTTCCTACGCCAGCCACCGACGGAGGACAGGTACGCCCAAATCAAGGCTCTCCTCATCCGCACGTTCGGCCTTTCTG
TCAGCGACCGAGCCACGCGGCCCCTCCATATGGACGGCCTGGGCGACCGCAAGCCCTCCG
>M00285:128:000000000-BF978:1:1115:9572:7273_1:N:0:46
CTGAGTATAGGATGACCTCAGGCTTTCATAAGGTAGAAGCCAGCAGGGAATGTGGTGGCAGAGACAGGTTGAGAAGTAGC
ACAAACATGGATGTGGGTTTCAACAGCAAATGCATCATTTTTCGGAACAACATCTAATAATAACGGTATATTACTACA
>M00285:128:000000000-BF978:1:1115:6524:7273_1:N:0:46
GATGTGATGAGTACAATAGGGTGACTCCCATTTTTTTCTCCAAACAATTTTGCTAACCTCTTGGTCCCACCCACTTCAAT
TCCACATCCCATTCCCATAATGACAAATCTATCCAAGACCTCCTCTATTGCCATATTGAGGCCAGGCACAGGCTGGAGGA
ACAACGCCTTATTCCGCCTTGGGAGTCACCACCTGATGGCCTTAACATCGATTTCTCTAACTTCCGGTAACCCCACCCCC
CCTTCTTTCCCACCCCACCCCCCCCCCCCTCTCCTCCTTCTCTCAACCCACTCATGCCTC
>M00285:128:000000000-BF978:1:1115:23015:7278_1:N:0:46
GGTCGCTACATGGCTGAGGGTGCATGATGAAATTTTAATCCAACACTATTACAGTGGTAGCTACCCGTGTTCAATTGCCA
TCGCCGTATTTAAGGAGTTTGTACGTTTTCCACGTGATTGCGTGGGTTTCCTCCGGGACCTCCGGTTCCCTTCCACATTC
CAAAGACAAGTGTGGAGATATTGTAGGCATGCTATTTTGTCACTGAAATCGTGGCGACACGCGGGCATTTCACCGTGTGT
TCGTTGCACATGTGACTAATGCTTAATTATTTTATCTAATTTAATCTAATCTAATTAT
>M00285:128:000000000-BF978:1:1115:22258:7279_1:N:0:46
CACAGAGGTTGCAAACAACAAATAAGGAACAGGATTGGAGAGAGAATTCTTTTGTTGATTACACACTGAACGCTCCCTCT
AAGACATTGCTGTCAGCTTAGAACTCTGATGATTGGCATGTGTGACTTCAAACTTGGCTTATTTGACATATCTGATTTCA
AATTAAAACCATCACCCTGTGTCTTCAAATGTGTCTGGGATCTTTCTTATTGTTTTAA
>M00285:128:000000000-BF978:1:1115:15815:7279_1:N:0:46
AAAGCTAAAACCATGTCTTTGCCACTTTCAACCTAAACCGCTTACACTATCAATTGGAAAACAATTGTATTGTATTTATT
TGAGGGTGCAGAGTCGTTTGGTAACAGTTATTCGACTGTATCTCTTACCCCTGAAAAGATAGTCGCTGATATAGGAAAGG
AACACATATTTGGGTAAAACAGCGTTTTAAAAGATAAATCCATTGATTTGCCACTTTCAACTCAAAACGCATTGACTACC
TATTGGAACACAATTGAAGTGTATGTATTTCAGGGCGCAGAGTCGTTTGGTGACAGTTAT
>M00285:128:000000000-BF978:1:1115:6390:7280_1:N:0:46
ACGCCAACCACAGCTCAGTCGCCAATGATTTAGGGCGGCACGATAGCGTAGCGGTTAGCGCGACGCTGTTACAGCGCCGG
CGATCGGGGTTCGATCCCGGTCGCCGACTGTAAGGAGTTTGTACGTTCTCCCGTGTCTGCG
>M00285:128:000000000-BF978:1:1115:19454:7283_1:N:0:46
NNNNNNNNNNNNNNNNNNNNNNNNNNNNNNNNNNN
>M00285:128:000000000-BF978:1:1115:4070:7283_1:N:0:46
CTCGGCCTTAGCTAATTCTTTAGCTTTAGCTCGGGTTACTGCACAAGATGGATAAATGTCTGCGTCATCCTCAGATTCAG
TAAAGCTTGGTTTAGTTGTTAACTGTACCACAGAAACAAGTTCTTCACCTGCAAGGTCATTTCCCAATAACAAAGAAACA
CCCTCCACGGGTAAACTTGGTCGTATCCCTATCTCAACAGGTCCTTCCACAAACTTTGATTTTAGAATCACCTTGTGCAA
AGGGACAAACATGGTATCACCTGTAACACCTCGCACTAGATTTACCTCAAATTTCCTTTC
>M00285:128:000000000-BF978:1:1115:6216:7284_1:N:0:46
CCCCTGCACACGGCTCGGATTTTATCTCAGACTTCCAGCAGCTGCAGCCTCCCCTGCACACGGCTCGGGGTTTATCTCAG
ACTTCCAGCAGCTGCAGCCTCCCCTGCACACGGCTCGGGGCTTATCTCAGACTACCACCAGCTGCAGCCTCCGCTGGGGA
CGGCTCGGGGCTTATCTCAAACTTCCACCCGCTGCAGCCTCCCCTGCCCCGGGCCCGGAGTACATATTAGACCTCCATCC
GCTGCAGCCTCCTCTGCTTCGGGCACGGATTTTCTCTCAGCGTACACACTGCGCAAACCC
>M00285:128:000000000-BF978:1:1115:5869:7288_1:N:0:46
CACAAAACACATGGAGTACCTACAGGAAAACAATTGTAGTGTATGTATTTCGTGGTGCTGAGTCGTTTGGTAACAGTTAT
TTAAGTGTACCTCTAACCCCAGTAACGTTATTCACTGATATAGCAATTGATTGCCTATTTGGCTAAAACAGCGTTTTATA
AGCTAAAACAATTTATTTGCCACTTTCTACCTACAAATCGGAGTATCTACAGGAAAACAATTGTAGTGTATGTATTTCGT
GGTGCTGAGTCGTTTGGTAACCGTTATTTAAGTGTACCTCTAACCCCAGTAACGTTATTC
>M00285:128:000000000-BF978:1:1115:8019:7290_1:N:0:46
GGCCAGTGCTGGTGCTCTCAGCTGTTGGACAGCCCTTCAGAGAATAAAGAATCTTTAGAATGATGGTGAGAAAGGCTGCG
GTATGCCTTGTTCACATAGCGCTTAGTGTCCTGGACTGGGATCCTGAGCCTTGCACTGTTGATCGAGACACTTGGGATCT
TATCCCATCGTGCCAGCCAAGGAACTTC
>M00285:128:000000000-BF978:1:1115:4254:7291_1:N:0:46
TAAAACGCTGTTTCAGCCAAATAGGAAATCTGTTGTTATATTAACGATTAACTTTTCAGTGGTATGACGTACAGTTAAAT
AACTGTTACCAAACGACATAGCACCCTGAAATATATAAACTAAAATTGTTTTCTTCTAAACTGTCCATGAGTTTTGTGTA
GAAAGTTGAAATTCAAGGGTTTTAACGTTTAAAAAGCTGTTTAAGCCAAATAAGACATCTGGAGATATATCAGAGATTAC
CTTTTCAGGGTTAAGTGGT
>M00285:128:000000000-BF978:1:1115:22040:7292_1:N:0:46
AAGCTAACCCAAATTTATTGCTATATTGCAGCAGGCAACATCAATTTAACAAAACAAATCTGCTTCACAGTCAACTTTTA
ACATCTTTCACTTGATTTGGAAAGAAAAGACAGCAGTAAATTAATTTTGGTTTCTAGCTCGAACAAATGGCTTAATCACT
CATCCCAATCAATTGTCAGAATGGGAAGGAAGGTGAGGATTTTATTTGTAACGATGCATTCTGCAACCTCAGGATGTTTC
GCGGGATTTTATAACCAGAGGGACTGTTAAGTCACTGCTGGTA
>M00285:128:000000000-BF978:1:1115:8511:7292_1:N:0:46
AGGGTAGTGGCATTTGGTTTAATTGTATTGATTAGAGAGTAGGGGCATAGTTATAATAGTATTTATCAGAGAGTAGTGGC
ATTTCCTAGAATAGTACTGATCTGAGAATAGTTGCATTAGGTGGAATAGTATTTATCAGAAAGTTTTGGCATTTGGTAGA
ATATCACTGATCAGAGAGAAGTGGTATTAGGTAGAATAGACTTTAACAGAGTAGTG
>M00285:128:000000000-BF978:1:1115:18033:7293_1:N:0:46
GATCTACACTCTTTCCCTACACGACGCCCTTCCGACCTCGACTACTCGCTTGCCCTCCTCTGCTCGATTCCAATCTAAAC
CACACCCTTTCCCTCCACGGCTCGAATACCACAAACATCCTTCACCAAACCTCTGCCGCTCCGGCCTAACACACATAGTT
ACAGAAACGGAGCAGAACCCAGCGCAAGACCGTTGCTGACGAGCAGCACAACTAGCACGGTGGCGCAATAGCCACAACGC
GGAGCTAAGCACGAGAACTCTACACCGAATCAAATGCCGCCATCTGGTGTGCCAGAACTG
>M00285:128:000000000-BF978:1:1115:16404:7294_1:N:0:46
CTTATTTCCTTTTTTCTCTTGTACTGTGTCATCAAACTAGCACTGATAAAGCATAAGTGATGGAAAAGAAATCATTCTAC
ATTTTGAAAGTTTTTGGGGGGTCCAAATCTGGTGCCATATAGCCAAGTCCTGCAGGGCTGTGTTCCAATGGTGGGTGTGA
AGTCACAAAGTGTCTCAGAAGCTCTATATGTACTCCCATGGAAATTGCAAGCATCATTAAGAAGGCTTATAATGTTCCTG
CACTTGAGACATTGTTTTTTTTAACCTGCTCAGCAGATCACCCACTAAGAAGCCTTTGC
>M00285:128:000000000-BF978:1:1115:18977:7295_1:N:0:46
CCAGGCACTCACGGCTCTCTGGGTGAAAGTGCTCCCCGTCACATCCCCTCTAAATCTGTCCGCCCCGATCAGTGGACGCC
TCTCCAGCAGCCCACCCCTCTGATGCCCCTCATTGTTTCATGGAGACAAGTGATTCTACAGATGCTGTAGTCTGGAGCAA
CACACACACACAATGCTGG
>M00285:128:000000000-BF978:1:1115:22699:7296_1:N:0:46
TGTCTGTCCATGGCTGCCTCTGCTACCACACTGAGGCCAGACACAGTTTGGAGGAGCAACACCTTGTATTCTGTCTTGGG
AGTCTCCAACCTGATGGCATCAACATTGATTTCCCTAACTTCTGGTAACCACTCCTCTCTTTCTTCCATCCCTCCCTCTT
TTTGTTTTCCCTCATTCCTCTGGCCCCCTCAATCCTTCGCTTTCCCCTCATTTCCTATAAGATTCCTTCTTCAACCCTTT
GCCTCTCCCAGCTTCTCGCATCACTCCCTTTTACCCCCTACCATCCTCAACCCACCTAC
>M00285:128:000000000-BF978:1:1115:8741:7296_1:N:0:46
CGTGAATATATTGATTATTCAAAGGAATTATTTTTGGGGACCAGCTAGTGGAATGCAGAAGTAGTTGTACGTTGATGATT
CAAGTGTTACAGTTGATATTTGCAAGTTGATTAGAAATAGACCATGGAGGTGTAAAAAGCGGAAAAGAAAGCTGTTAAGG
TGTATTTTCAAGTCTCTAGATTCAATACTTAATTGGCAGTTTAGCCCTATTGTAAAAAAAATATCAGTGTGAAGTTAATT
TGAAATAACATATTTTGACAGCTTCTTAACTC
>M00285:128:000000000-BF978:1:1115:28352:7297_1:N:0:46
GCCTATGTTATAACCCCATTATAGTGACTGTATCTTTTTTATTCCTGAGCTCTCCCAGGATGAGTCCTCCAGGATGTCCT
CTCTAAGTGCTGCTGTGACATTCACCCTGACCAGTAGTGCAGCTCCCCCACCTCTTCTACATCCCTCTCTATCATGTCTA
AGGCATCTGAATCCTGGAACATTGAGCTGCCAGTCCTGCCCTTCTCTCAACCAAGTCTCTGTGATGGCTACAACATCATG
GTTCTATGTAGTAGTCTAGACCCTAAGTTTGTCTTACCCATAATACTCCTCGCATTGAA
>M00285:128:000000000-BF978:1:1115:18799:7297_1:N:0:46
AGGGTTTAGGCAGAACAGGCAACAGTGAATAAATCTTTAGAGGCATCACATGGGGCTTTATATGAAGTATACTGAATCTC
TTGGCACTCTATTCTTCAACCAGAGTAATTGATGAGGCAATACTATCAAAATACACTGCCTCATTTCCCATAATAACTTT
GCAGCATCAATATTGTGTGATGTTTGTCAGGGCTCTGCAAATGATGTGGATGTCCTGAGGCATAATTTTAAATCATAAAG
CTGTTCTTCCCAGTTAATACTTT
>M00285:128:000000000-BF978:1:1115:12027:7298_1:N:0:46
GTAGTAGCTGCCTGGAATGATCCTGACGTTAGGAAGCTAAGAATGAGCATGACCATGGGTAAAGTTATTAAGGTGCACGT
ATGAGACATACGTGTTTTAGGTTATGGATCTCATCGAGAACAAAAAATGCAGTTTGTCTGTTGATACTTCAAATTGCACC
ATTTCTGAGGAAACTTGGTTCACAAAGGTTGGATGTCCTGGGAGTATTTTCCAAATTGAAGTTGAACATCTTACTGCGGG
TGAAATTTTCATGTA
>M00285:128:000000000-BF978:1:1115:3417:7298_1:N:0:46
GATCTACACTCTTTCCCTACACGACGCTCTTCCGATCTGGACTACACTCTTTCCCTCCACGACGCTCTTCCGAACTGAAC
TACACGCTTTCCCTATACGACACGATTGCAATATCAACCCCACCCGTCTCCCTCACGGCACGCTCCACACCCATACTACC
GAAAAACAGCCACGCAGACAGGCCAAATAACGACAATACATACCGGTCAAGGAGAGACGCAGCACTATGGGTGCGTAACC
AGACTACTACACTTACGTAGTGTACACAAGTCTCGTACATACGAGTATGCAAGCAGATG
>M00285:128:000000000-BF978:1:1115:28168:7298_1:N:0:46
TATTTCATGGTACTGAATCGTTTCGTAACAGTTATTTATCAATTCCTCTTAACCCTGAAAAGTTAATCGCTGATATAACA
AACAGATTTCCTATTTGGCTAATACCGCGTTTCTTTAATCTAAAACCTTGGCTTTACCACTTTCTACGCGAAATTCATGC
AGTATCCACAGGAAAATAATTGTAGTGTATGTATTTCGTGGTGCTGAGTCGATTGGTAACAGCTATTTAACTGTACCTCT
TTCCCTGAAAAAG
>M00285:128:000000000-BF978:1:1115:24324:7298_1:N:0:46
AATTGGTCTGAGGCTATCTGACTCCAGTAGCAGCTAAATTTGTAGTTTATTCTTGGAATGGTTCAGAGATTAATTTCAAA
CTATTGGCAGATGAATGTAGTAGTATGGTCATGTAATGCAACAACAGTGGCATCTAAGTGCAGATGGTGTGGGTTGTAAG
TGACTGAAAGAAATGCAAAGCA
>M00285:128:000000000-BF978:1:1115:25136:7298_1:N:0:46
AATTTTTTTGGGGGGCAGCCCGCAAGTGTCGCCACGCTTCCGGCACCAACATAGCATGCCCACAACTTCCTAACCCGTAC
GTCTTTTGAATGTGGGAGGAAACCGGAGCACCCGGAGGAAACCCACGCAGACACACGGGGAGAACGTACAAACTCC
>M00285:128:000000000-BF978:1:1115:24679:7298_1:N:0:46
CGAGACTGCAGAGAGACTGCAGCATCTGCAGGTACACACAAAGGAAGGAGCAATTGTGCTTCCAGATTGTAATTGACTAA
AGCATCAAAACCTAAGGACTCGTAGGGCAAAATCCCCAACAACACAAGAGCTCCCAGCAACCCCATATCTCCTAGCTAAC
ACAGCACTCAAATCCCAACAGAGAGCTTAAACTGAGCTCCTTTAAACCGTGGCTATGCAATACCAGAACAATCCAGGCTC
TCCTTGCCTATTTGCGAATGCAAGAGGAAAGGAGGGAAGCACCGAAGGAACTCACGGCTT
>M00285:128:000000000-BF978:1:1115:19451:7301_1:N:0:46
ATTGAACGGTTCCCTTATACAATGAGATGGACTCTGACCTCACGATCTACCTTGTTGTGACCTTGCACTTCATTGCACTG
CACTTTCTCTGTAGCTGTGACACTTTACTCTGTACTGTTATTGTTTTTACCTGTACTACATCAATGCACCCTGTACTAAC
CCAATGTAACTGCACTGTGTCATGAATTGACCTGTACAATCGGTGTGCAAGAC
>M00285:128:000000000-BF978:1:1115:27603:7303_1:N:0:46
AATGGCAGGGCAGGCTTGAGGTGTCTGGTAACCTACTCCTGTTCTTGTGTTCACTACACTGCCTTCCCCATTTTTTCCAC
TGATTAATGCTGCTATGTCTGTGTGACATTTTCCTATGGGAAAGTTGCTAAATAAATACAAGTTGTTGTTGTATACTGTT
ACCTAAGTAGATTTTCTAGTTAGCTAT
>M00285:128:000000000-BF978:1:1115:25395:7304_1:N:0:46
TATCAGTTAAAAGTATATGTCAGTCCTCTGAGCTGAAACTGCTGAGTAGCCACCTTGTCTTTTTTTTAATAGATAAAGCC
AACCTAAACTCTTATATGGAGGGAGCTGCACTTCGTGTGTGATTAGTTATATAACATCCATTAATATTCAGTAAATGAAA
AAATTAAAGCTCCTTTGCATCGGTTTAATTAATATAAAAAAGCATTGTAATTGATCCTTACAAAAATGTTAAAGTGCACA
TTGTATGAATGTG
>M00285:128:000000000-BF978:1:1115:3027:7307_1:N:0:46
GAATTAAAAATAAAATGCAAAACAGCACGTATAAAAAGAAAATTAGAGCCTCATGTTTAACCAATGGGAAAGAATTTTGC
CAATGTTTTCTCACTTAACTACCTTGTTAGGTGATCCATTGTAAACCCAGTAAAATATTTTCTGACCTATAATCATATCT
TTTGTCAAAACAGATCAGCAGAATGAGCCAGGCC
>M00285:128:000000000-BF978:1:1115:11910:7307_1:N:0:46
ACATGACTCAGAGAATTACTCTCCCAAAATTCACATAACTTTTAAGCCCCTTGTACAACTCTAGTCTCCACATTATGGAC
ATGGTGTATTTTGCAAAATCGTAAATGCTAAATAGATGTACAAATTAAAATCAGAATATGGAAGTACTCAGAAAAGTCTG
AACAGGCTGCAAGGCTTACTAAGAGAGACTGAGAGGTGAAGTACTGAGAAAAGA
>M00285:128:000000000-BF978:1:1115:27638:7309_1:N:0:46
GACCAAGTCAGGAAATGACCGGCCAAAAGCACTTCTGCTGTCATTAGTGCCACTTAACTAATGACTGAAAATGTAGTTTG
TTTTATTAAGCAATGGTTGGTATAGCATGCTGTTGAAAATCAGAGAGTTTAAAGAAAAATAAAAGGCATCTATAACTAGG
TGATAATGAATGACAAACTTTGGAAATCTTAGTGTGCCAGAAGATCGGAAGAGGCACACGTCTGAACTCCAGTCACTCCG
CGAAATCTCGTATGCCGTCTTCTGCTTGAAAAAAAAAAAATAGAAACACAAACACAGAA
>M00285:128:000000000-BF978:1:1115:16058:7309_1:N:0:46
GATCTACACTCTTTCCCTACACGACGCCCTTCCGATCTCGACTACTCGCTTTCCCTACTCGGCTCCCATCCGAACTAGAC
TGCTCGCCTTCCCTACACGGCACTCATCCGATCGACACCAAACGCGCACCCACCAGTGCTTGAAACTACCGGTAACAATA
GACAAAAATGCAAAGACAAGAAAGTACAACACTACAACCAAGTAAGATGGACGCTGGGGCGGAATTAAAATTCACGTAGC
AGACAATACAGTATCCCCACTATAGACACAGAAAGTAACGACACGAGTAACATGAGTGT
>M00285:128:000000000-BF978:1:1115:24611:7309_1:N:0:46
AAGGCCCATTGTGCTGTATGTACTTACATAGATACATGTTCAAGGTTCCCCCACCCCCCGATCCATGGGGATCCTGCATC
TGTAACAAGTTACATTGACAGAGCACCTTTAAGAAAAGGTCCTAAAACTCTTCATGGGGTTACGAAAGAGAAATAGTATG
AAACCATGAAGAGAGAGATTAGAGGGAATGTAAATTTGGATTCTGTAAGGTTAAAATGAGACCCATAGAATTGAACCAGT
ATGACTGAAGATTCTGCTACAAACCATGGAGTGGATAGCAGAGTAAACCTTCTGTTAAA
>M00285:128:000000000-BF978:1:1115:22881:7312_1:N:0:46
GCCAAGGCTTTTGATCCGGAGCAGGTTTAGATCTTAATGCTCTATGAGCCCTGTCCAGGATCGGCTGGACAGGAAATATT
TCAGGACCAAATATTTCGACCAAAAGATTAGAGAAGAATTCCGTAGGGTTACCAATCTGGGTTCTCTGGACAGATGATGA
TGCTTAAATTCTTCCTTCTGCTGCGTCCTTCCAAGTCGATGATCCTCTGTTGTTTTTCCAAGGTTTGCTTGGTTGTATTT
TAGGCTTTTTCAAGCGAATGAAGTTTGGTATCTCTCTCCTTACCAGCTTGCTCAAGTTC
>M00285:128:000000000-BF978:1:1115:3706:7312_1:N:0:46
CCAAGTCTGCCCATTCCCTGTAAACTCAATGTTCCAACATCACATGGGAACAGAAACTTGACAGTAGCACAGATGGGAGT
TGCTGTAAAGGAACAGAGTGTGAAGTAGTGCTGTGTAAACCCCTCAGCCTCT
>M00285:128:000000000-BF978:1:1115:13736:7312_1:N:0:46
CAAAATCTGCTTTAGTGGTGGCAGTTTCCTACACAGAGTGGTATTTCTGCAAAGGGAAAACTGTGTGGCTTATGGAAAAC
TAAACAGTTTGCAAAAGTTTAACATCCAGCAAGCATAGTGCATTATAACTCATTCAAATGTATAAAGACAGTTGAAGCCA
AAGCAAAGATCAATCATAATTTTGATGATCTAAAGTTTGTGTTTGTTTTTGACTACACTCATCAGAAAACTCAGCCACAG
GTTGGTGAACATTTGCAATGCACAACTCTATGTGCTGTTTGACAAACCTTAAACAATCTT
>M00285:128:000000000-BF978:1:1115:20859:7314_1:N:0:46
GATCCCAAAATATTGTTATATAAAAAAAGATAGCTCACAACATTGAGACATACAAAGTTGCACTGAGTATAGCATCAATG
GGATCTTCCAGCACTAACATTGCTGAATAAAGTTATGTAGATATAATTAATATCATTTTTACAGATGATTTGCAATTCTC
TGAATATATTTAATAAATTAATGTAGGCGAAACAAAATTTGCATTGAAGAGTCAG
>M00285:128:000000000-BF978:1:1115:13858:7318_1:N:0:46
TGTAACACTGGACTCTCACATCTTCCAACCACTGAAGGCAGAGTAACCGTCCCGTAATTTCCTGTCTTCTCCCTCCCTCC
CTCCCTCCCTCCCTCCTGAAACAGAGGTGTCCCACCTGTGATTTTCCAGTCCTGGGGGACCCCCCCTGACTCCCCACGGA
TGCCCCCACAATCTCTTCAGCTGCCTCCCTCCGGACCCTGGGGTGGAGTCTGGGTGACTCATCCACCCTCCCAATGTCCC
CAGCGCCCCCTCCTCAGCCCTGCCCCCTGACTTCCTTGGAGGGGTGGGGGGGGGAGAGGG
>M00285:128:000000000-BF978:1:1115:6635:7318_1:N:0:46
ATCTTGTAACACATTTAGAAAAAATTGCACTGTAATTGCTGAGTTATTAGCACATCATTTCAGTTGCTGAACATTAGTGA
TAAATTTACTGAGCTTTTCAACAAGATCCTGTTGTAGCTAAAATTACAAAAGAGATACCTAAAATTATTCAGAAATTCTT
TGAAATTTTCCTGATATTTGACAGAAGCCATATACCAAATTTGATAACTGGTTTGCTCTACAAGGATCAGAATAAAGAAT
TTAACTGAGGCCTCACACAGAACTATAAAATTCTTAAGTATAACATTCCTGTTATTATTT
>M00285:128:000000000-BF978:1:1115:3468:7318_1:N:0:46
TACCATTCAGTACCATCATAGCTGATCCTCCCTCTCCTCATACTACTTCATGCATTTGATGTCTACAAATTTGTACCTCC
TTTTTAAAATCCTTCTTAAAGAGGGTGGTGAATAGTAAATTCTCTTTAACTCAGACCTAAATATGACTCAGCCAGGGGAA
ACATCCACCCCATATCCAGTTAGCCTAATTCTGTCAGAATTTTAATGAGGACTCTTCTAATACTTCTCAACTCAAATGAA
CGCATAGCTGGTTGACCCACTCTCTCCTCATCAAACAGTCCTGC
>M00285:128:000000000-BF978:1:1115:22514:7318_1:N:0:46
TGGCCTACTTCTGCTCCTTTGTCTTGTGCTTTTGTGAGGAAAGATTTGGTGAGTTGGCATTCTGTGTTCTTTTGGGAAGG
AGAGGTGGAGCGGGGAACAAAGAGGGCGATATAAATTTATGGGAACTCTCGGACAGAATCTAACTCGGTTTCTCTCACCA
ATTGATTGCTACCTGTTCTGCTGATTATTTCCAGTACTTCTTCTTTTTATTTCAGATCTTTTGTTTGCTTTTTCATTAGT
GCTTCATTATTTTAAGATTTTTAATTATTCCAAAATCAAAAAGCAGAGATTTAAAATAAT
>M00285:128:000000000-BF978:1:1115:14808:7321_1:N:0:46
ATGGTGACACTTTTGCGGGCTGCCCCCCAAAATCACTACGCAAAGTACGTATTTCACTGTGTGTTTCCAAGGACATGTGA
CTGATAAAGATCTTATCTTGATGAAACCTCAGCTGAACATGAGGGAGTTCAGGATGCACAGTGCATGTAGTGCAAGGGCA
GCAGCAAAGTTCAGTGCTATCCATCTGAGATTATTATAGACTGCAGGATAG
>M00285:128:000000000-BF978:1:1115:21511:7321_1:N:0:46
GGGATGGCTCAAGGGGAACCCTGCACTGACTGCCGATTCCCTTTATTTTTCCTGATGATTTGCAAATAATTTGGGCTAAG
ATAAAGGTTAAACTTAACACATGGTCACATGCCCTGTTCAGCCTGACCTTGAAAACTGAACACAGAACAACAGTCTAACC
CCATGAGATCCCATGAACGTGCAGGACCCTGGAAATCTCCCTGAGTCAGCTAAAGCTCAAGGATTCCAC
>M00285:128:000000000-BF978:1:1115:9688:7322_1:N:0:46
CCTTGTGTTTAATCGTAGCTAATTGGTAAAAAACAAAATGAAATCAATAATTCTGCTTGAACATAGCTTTGATTCTAAAA
TTTCAATAATTTGTTTTTAAAGAGACAGAAATAGCCATTTTAAGGTCTTGTGTAAGTAGCTAAAAATGAGTTAAATACTT
GTAATCTCCTTGAGAGCACTTCTATATATTAATTCATTCAAAAGAACATACTCATAACCCGGAGATATGAACAAGCATGA
TATAGGCAATGAGTATTTGAGAAGTTAATGAGCCTGAAACTGAACATCTCAATGACTTG
>M00285:128:000000000-BF978:1:1115:15992:7322_1:N:0:46
TATTTTTATATAAATGATACCTCAACCAACAAAATCAAGAAAGTACTTCCTTAGACTTGTTGCTTTTAGCCAAACATACC
AAAACCTTCATATTTAGCTCTAGTTTAGTTACCAGAAGTATTACTTTTGGTTAAGGTATCTTGCATTGAGGGAGGGGAAT
TCCACTCAGCCATAATTATTTATATACTATACCTTTATGAAAGTTTTTAAATTGTAATAACATTGCATGT
>M00285:128:000000000-BF978:1:1115:18857:7323_1:N:0:46
AACCAATTTGGAAAGGCACCGAGGTTGTTTCAGAGCAAGTCAAGTGCTTCTGGATTAGTTTTAGAACGAAAGTATTACTG
TTGAAATGGTCTCTTTCACATCCCAGACAACAGCTAACTGTGGGAAGCTACGGAGAATAGTACTGTAACAGGCCCTTCAG
CCCATGATGCGTGTGCCAAGCATAATGCCAAATTAAACTAACCCCTTCTGCCTGCACTTGATCCATATCCCTGCTTATTT
AAAAGCCTCTTGAATGCCACTATCT
>M00285:128:000000000-BF978:1:1115:14708:7325_1:N:0:46
TCTACAACTCTCCACTTCATTAAAGTACACCTTAAAACACAGTGGGTCTGTCATCCTGTTATTTCCTTCCGCGGTTCAGC
AACAATTTCCCTGGGAGCCTTCGCCGATAACTTCCTGGGCCATTTACCGAGTCAAAAAAAAGGCGCTACATAAATGCAGG
CTGTTGTTGCAGCTCATTGGTCCTTCACGGTTTCCCAGTGACTTTTTCTGCTC
>M00285:128:000000000-BF978:1:1115:13601:7327_1:N:0:46
GCAGAGAAAGTGCAGTGCAATAAGGTGCAAGGTCACAACAAGGTAGATCATGAAGTCAGAGTCAGTCTCATTGTATAAGG
GAACCGTTCAATAGTCTTATCACAGTGTGGTAGAAGCTGTCCTTAAGTCTGGTGGTACGTGCCC
>M00285:128:000000000-BF978:1:1115:9226:7327_1:N:0:46
AGCTTCAGTGATGGTGCGGAAAATGTTCACCAGAATGTTGCCTGGATTGGAGAGAAATAGCGAGAAGGAGAAGGTGGACA
AAATTGGATTCTTTTCTCTGGAGCGTTGAAGACTGAAGGGCGATCTGATATAAATAACTCAAGTTAGGAGAGGCAGAGAT
AATCCAGAGAGTCAGAGTCTTTATCCGAGGCTGCAAATATCAAATGTTTGATGAAATAAGTCCCCAGAGCATGAAGAGAT
AAACCCCATGTTATTCAGAGAGACAGGAGATGAAATTAAAGAGGTTTGAATCAAGATCTT
>M00285:128:000000000-BF978:1:1115:8445:7328_1:N:0:46
TCATTAAAGCAGCAAGGCTAGAATCCTACACGGGATCAAACTTGAAAGGGCAGCACCAGACTTGCCAAAGACCCTAATTT
CTTCCACAGCTTTGTACAGATGTAACGTATGATCTTAGCAGCACGTGCAGCTGTAATGTGACCCTGTAATCATCAGTTCT
GCTGAAGCTTAGAGGCAAAAGTAAGGAACTTTGTAGCAAGATCAGTTTACTGAAGGTAATTGGCTTATCTTTAATAATGA
TGTAGCATGCTGGGAGATTGGGTTACAATGAAGAGATGGATAGCTTCCCTCCCTCTCTAT
>M00285:128:000000000-BF978:1:1115:16008:7329_1:N:0:46
GGGGAATCAAGAACCAGAGGGCATAGGTTTAAGGTGAGGAGGGAGAGAGTTAATAGAAATCTGAGGGACAACTTATTCAC
CCAGAGGGTGGTCAATATATAGAATGAGCTGCCAGAGGAAGTGGTTGTGGCAGGTACATTAACAACATTTAAAAGGTATT
TG
>M00285:128:000000000-BF978:1:1115:19905:7334_1:N:0:46
GGCAGGCAATTCCGGGGCTAAATTCAGATCAAGTTAAGCATCATACAGTATGGAAACAGGCCCTTTGGTCCAGCTCGTCC
ATGCCTAGTCCCATCTGTCTGCATTTGACCCATATCCCTTTAACCCTTTCCTATCCATGTACCTGTCAAATTTTCAGCTG
CGGGTTGGAGGGGGATCCATGGAGGAAAGCGATCTGAATGCTTGGGTCGTGCT
>M00285:128:000000000-BF978:1:1115:13688:7334_1:N:0:46
TTTAGCTGCACCTCTTACCCCAGAAATGGTAATCACTGATATAGCAACAGAATTCTTATTTGGCTAAAACAGTGTTTTAT
AAGCTAAAACAGAGTATTTGCCACTTTCTACACAAAACACATGGAGTATCTACAGGAAAACAATTGTAGTGTATGTATTT
CTTGGTGCTGAGTCGTTTGGTAACAGTTATTTAAGTGTACCTCTAACCCCAGTAACGTTATTCACTGATATAAAATTGAT
TGCCTATTTGGCTAAAACAGCGTTTTA
>M00285:128:000000000-BF978:1:1115:6649:7335_1:N:0:46
TGTGCATGCATGCCTGTGTGTCTGTGCTGAACAATGCAAACTATGTTTCGTGTGAAAGCACTGCACCACAGGAGCAAATT
CAGCATGATTTATACTCCCATCTCGAGCTTCCTTCTGCCTGTGGTCTCGGTAAATTATGAGATCATCCCCACTTTCCCAA
TATAAAGGCTGTCAGAGCTACTCCT
>M00285:128:000000000-BF978:1:1115:11314:7338_1:N:0:46
CCACAGAGGTAACTTCAATTGGAATTAGTTTATTGAAATTGGTTTATTACTATCACTGGTATTAGATATTAGATTATATA
TTTATTTATTAGTCACATGTACATCGAAGCACACAGTGAAATGCATCTTTTTGCATTACTGAGAATGTGCTGGCAGCAGC
ATGCAAGTGTCGCCACTCTTCCAGCACCAACATAGCATGCCCACAGGTCCTAACCTGTACATCTTTGGAATGTGGGAGGG
AACTGGAGCACCCAGAAGAAACCCATGTAGGCAAGGGGAGAACTTACAGACAGTGGCAGG
>M00285:128:000000000-BF978:1:1115:8051:7340_1:N:0:46
AGCACGAAAGAATATCTGTACTGGCAAGTAACACTGCCTTAAAGATCAGTCAAGGAGCAGCTTATCCCATATCCACAGAC
AGAGCCAGAAAATGGGCCATCCCAATCTATCCAACATATGTTGTTAAAACAAGATGAATATAAATGTGATGCATCTGACA
GAGCTTTTGTTCACAAGATAAACTTAAAATGCAATGACCCAAGGCGGCGACCATTATCAAGTGATGCACATTAAATGCTG
ATCTTACCTCTGACACTCATATTCAAAAAATGAATCGAAATACTGAGGAAGAAACTATTG
>M00285:128:000000000-BF978:1:1115:25636:7341_1:N:0:46
ATCAATCCCTAAAATGAGGGTTTCCATTGATGAGTTTCACTTGAACACCATGTAGTTAGAGATGAGCACAGGGGGAATTA
TGACAGAGACTCAGTGTGATTTGGTTGCACCAAATGGTAGCTCATCTAAGTCTATAGATTAGAAATACTGTTGCATATCA
>M00285:128:000000000-BF978:1:1115:14262:7343_1:N:0:46
CCAAGTGACTGCCTGAGGAGTGGACCAGCCCTCGGATAGCCTATCATTTCAGTTTGCTATTGCTGAATGAAATTAATTTT
ACAGCAGCCCTTGCTGTGGGCAGTGTGGTGGTGCTGCAATCAGAATCAGGTTTAATATCACTGACGTGTGTCGTGAATTT
GTTGTTTTGCGGCAGCAGTACAACGTAAGACATAAAAGTTACTATAAGTTACAAACAAAAATAGTGCAAAAGAAGATCGA
AGAGCACACGTCTGAACTCCAGTCACTCCGCGAAATCTCGTATGCCGTCTTCTGCTTGA
>M00285:128:000000000-BF978:1:1115:9570:7343_1:N:0:46
GATCGGAAGAGCACACGTCTGAACTCCAGTCACTCCGCGAAATCTCGTATGCCGTCTTCTGCTTGAAAAAAAAAAAAAAA
CAAACTGGAAAGAAGAATCTGGTAATAGAAACTTAATGCAATATTAATTATGTATAGAACTGTAAGAAAGAAATTTGCTA
GTCCATAAAGTAACAGAAGTATGTGATTTCTTGTGATCTAAAAAATAGTATACATAGTGACTGAAGTATATACGTACATG
CTCATATCGAGTGTACGAAAATCGAGCAATCCGGGGGAGGAAGCAAACTTTAGATAAGCG
>M00285:128:000000000-BF978:1:1115:13780:7345_1:N:0:46
TTGTGCTTTAAGACCACCAGCATTTCTTCTTTTGTAATGTGGACCAGTCCTATCTTTTTCTTAACTGTTTTAAAACTAAT
AGAATTATGGCCACTGGTCCAAAGAACTCCTCCAATGACACTTTAGCCACTAGCCAATCCTCATTTCCCAAGAGTGCTGC
CCACTCTCTAATAGGGCCATCCAGCGATTGCTTTAGAAAATCTTTCCTGGACCCATCTAAAAAATGCTTAGGCCTATGGC
AGTCCCTTCAACACTAGGGAAGTTAAAATCACCAACCATTGCATCCCTCTTATTCCTACG
>M00285:128:000000000-BF978:1:1115:25823:7345_1:N:0:46
NNNNNNNNNNNNNNNNNNNNNNNNNNNNNNNNNNN
>M00285:128:000000000-BF978:1:1115:26441:7348_1:N:0:46
TGGCCCATCCTTGAGCTAGATTTCTCAAGGTAACAAAAGTGGTGTGTGCTTCAGAGAAAAGCCAGGTTGGAACTTCAAGG
GGTGAAATTCCTCTCTTAATTTTACTAAGTAACGAGCTCAAACAAAATCCCTTGATGTGTTTTGTAAATATTATGGCAGG
CACGTAACCAGAATGGAAGGGTTACGTTCTGGTGTGAAATGTATTCAGATAGGAACAAAGCACAATCAGAACATATTCCT
>M00285:128:000000000-BF978:1:1115:5009:7348_1:N:0:46
TACTTGTTTTTTGTAGCCGGTTAGCTGGTGGGGGCTCCAAAGGAAAAAGACTGTGGTAACTGTCCACTTCAGTTGGAAAC
CCTAAAGCAGAAACCATGGATTATTCTAATAAGCAGAAATCAAACTAGTCCATGCTAAGTATACCAAAAAGCAAAAATTC
ATTTTTTTCCATTTGCCATTGAGTAACTAAAAAGGTATTTCAGCCACATACTTTAGCATACTTAACAAATCCATTTAAAA
AACTCAACATTATTGCAATCTAGAATTATGCTCCTCCTCTAAAGCCTAAGACTGCGAAT
>M00285:128:000000000-BF978:1:1115:25084:7348_1:N:0:46
CCTTTCCCTATCTTCAGTCCTGAAGAAAGGTACTGGCACGAAATATTGACCAGACAACAGCCTGCTTTTCTCCACGGATG
CTGCCTGCCCTGCTGAGTTCCTCCAGCATCATCATGTTTATCATCCAGATTCCAGCATCTGCAGTGCTTTGTCTCTAAAG
GGTTGA
>M00285:128:000000000-BF978:1:1115:14056:7349_1:N:0:46
GATAACTGGTACCACACGACATCGCACCATGAAATACATACACTACAACTGTTTTCATGTAGATACTCCATGCATTTTGT
GTAGAAAGTGGAAAATCAATGCATTAACTTATAAAACGCTGTTTCATCCAAAT
>M00285:128:000000000-BF978:1:1115:12533:7351_1:N:0:46
AAGAAGCAGGCAATGTGAAGGGAGGAGCACTCCAAACAGCACTCCAGCAACTTTTATAATCAGTCTTCTCGGTATTATCA
GCGGTTTTATTGTTTTCCCATGCTCCCTCTAGCACTACCCATTTGTGGTCGTGCTCAATATCTTTATCATGTGTGTATTT
GCTTGTACATCCATGAATTTCTCATTTATGTTGCTATCTGATGCCTTCTCTGGATTCCCTGCACACCTTGCTTCAGTTGC
TCCATATATAGTTTGCTGGCTTGCGCTTTGATTCTCTTATTGTTTCTGTTTTGCTGCTCT
>M00285:128:000000000-BF978:1:1115:4546:7352_1:N:0:46
CAAACAAAAATTCCAAAAATTTCCACCGGCGTTAACCACACAGGGACGCAGTTGTTAGGGTTTGGTTAAAACTATTATGA
TTCCCTGGGTTCAACATCGTTTGCACAAGATTGTCCCAATAAAAGTGTGCTCAGTCAGACTAAGAATGA
>M00285:128:000000000-BF978:1:1115:7651:7354_1:N:0:46
CTGGTGTCACCAGCAAAGAGACCGAATGTGGCTAATGAGTGTGCTTTTATGGGGCTGGAGAGGAGTGGAGTGACCTGGGT
GACCTGGGCCCGGCCAATAGTCCGAGGGCAGGGACAAAGGTG
>M00285:128:000000000-BF978:1:1115:3542:7356_1:N:0:46
TCCCATTTAGCCCAAATCTAGGGTCCAATAAGAAGACCTTCAAGAAAACTGTTCTCATCTTTGAATTAAACTGACTCATT
TTCTTTCTGTATAATTCCCAAAGTAAGCTCTTGCAGGAGAGACTAACCTGCTTTAACTAAGCCTCTGGCTGACATGCCAG
AAACTGTGATGTGGATGTGGACAGGCTTCTAAGAGCATAAGTGAAATCTGATGGGAATTCCTTTTGATTAGATAATGATG
AGTTCTGTGTATTTAAATATCCAATAGCTGCTTTTGTCTGCATAGGGTCTATTTTGAATT
>M00285:128:000000000-BF978:1:1115:5809:7358_1:N:0:46
AAAGTTACAAACATCTTTGAAACTACTACCCAACCAAGCTTTAGCAATTGAAGAAGCAAATAAAAATATTGATGGCAAAG
GTAAAACAGTCCAAAGGGAGCCCCCCTCAGAGTACACATCGTTAAAAAATTTAAAGATTTACAGGGAAACCATACCGGTG
TCTTAAACATATCTCATGATTCAGATTTTAAAAATTGATTGTTCAAACTTCATTTCGGCATATTACTACTATCCCACTTT
GTAATCACTGCATTATTCTTTATAGCATGTCAAACATTTATATTGTAAACCAAATACCGT
>M00285:128:000000000-BF978:1:1115:23593:7358_1:N:0:46
GTTCCCATTCTCCTGCTGACCTTTTCTACCCTGGTGGTGGAGTTTGTAGACTTAGAAGGCTCTGTCAGAGGAGGATGGGA
AGTTTTTGTATATGGCATAGACCACAGGCTAGTGCTTTGTAGATGGTGGAAAGGCTTTGGTTGTCAGGAGGTGAGTCTCC
ACTGCTTCTCACTTGCTCTTGCAGACATGGTATTTATGTGGCAGGTTCACTCGAGTTTTTGTTCAATGGTGCTCCCAGGA
TGTTGATGGAAAGCACTCAGTCATGGTAATGGGTGCATGT
>M00285:128:000000000-BF978:1:1115:16120:7360_1:N:0:46
GAATTTAGTCCATTTGAACTTGTATTTGGACATTGTGTGAGAGGAGCTTTGGAGTTGTTATGAGAACAATGGGTTAATGA
AGAAGTGCAGTTCAATCTATTGCACTATGTCCAAAAGTTTAAAACTGGGCTGAAGAAAGTCTGCGAGCTAGCGAAAGAGA
ATTTGAAAACAAGCCAGATTAGGATGAAGGAATATTATGACA
>M00285:128:000000000-BF978:1:1115:4165:7361_1:N:0:46
CCTCAAAACCTTACTTAAACCTTTGCGCTCTGGTCTTAGACACCTCTGCCATAGGAAAATGTTTCTTCTATCTATCCTAC
CTATGACTCTCATAATATTGTATATTTTTTAACAGGTCCCCTCTCTGCCTCCTAGCACCAAGACAATTTCTAATTCATTT
TGCTAAATTACAAATGCCCTCATGGGGTCTTAACTTTTGGACCAGCCTCC
>M00285:128:000000000-BF978:1:1115:27794:7361_1:N:0:46
TGTGGTGCTACTGCAATTAAGTTTTTCATTACACCTATGCATACATGTACTTGGTCATATTACAATAAAATCAACTTTGA
CTTTGATGTTGGAAGTAGATATTACTAATCATTCACAACTTGGTTGACCTTGACCTTATGATCACCATAGAGCCACATTG
TTTTCTGG
>M00285:128:000000000-BF978:1:1115:19144:7361_1:N:0:46
GGTGAGCCATGGCATAATCGTTCAGCAGTATGGGATGAAGAAATCCTGTCCTCCTTCCAACATTTGCTCTTGTTGTGCCA
CTGATTTTTCTTAAATTTAAATTGGTTCTCTCCACTTCCTCTCACTTCATTTTCTGTCTTTTCTTTTGTATCTTTTTGAA
GTATCTGTCTATCCTTTGGCCTTAATTACTTATGCAGAATATTCACCCAAAATATCTCTGATGGATGTCTGCCCTGCTGT
GAGCTAACCTCATTTATTTTTTCTATTACTTATGTTTCCTTTTCTCATCTCTCTCACCTT
>M00285:128:000000000-BF978:1:1115:20975:7361_1:N:0:46
CATCAAGCTGCCAACTCATCATTTTCAATACACATTCCTGTTCACCAAGCTGTGTCCCAACAGGAAGACCACAATCAGTC
TGGTCCTTCCTTGTATATGAAAAGGACCAACTCCCATTGAATTATACTGAATCCCAGGGAACGCAGCTGCAACTCTGAAC
TGAGCTGTGTCACATTAGATTAAATTCAGAAAC
>M00285:128:000000000-BF978:1:1115:12047:7361_1:N:0:46
CCACCACTGTTCAAAATGGTTAAGAAGCATTCAGTATGGCATTGAGAACCTCAACTATTTATCAGGAGCACACAGAAGCC
CAGTGTAAGGCAGAAGTAGTGCACCAACTCCCATATTACCGTGGCTATTAAGCATCTCCTGTTCCACCTGTGGCAGAATC
TGCAGATCCTACACTGGCCTCATCG
>M00285:128:000000000-BF978:1:1115:11341:7364_1:N:0:46
TGTCTCATTATCACCCGCCCATGGAAATGTAGCCAAGGTCTCCTGGAGAGTTGTGAAGCATGCTGGAGTGAGGGAGGACA
CAAAGAATATTTTAATTCAATGGCATCAAATCTCTCTTCTGCATTACACTGTGATGTTCCACACTCCTGCATGGAGCACC
GGGGCAAAGGAGTCCTACTGTGGGGTGAAAGGTTTGAAAACCTCTGTGTGGAAGGGGTCAAGAGCATTGTGCTAATTGTG
CAATTTGTATGCCACCTCCGTCATTAACTGAATTAAATCTACTCATGAAATGCCAAAATT
>M00285:128:000000000-BF978:1:1115:16864:7364_1:N:0:46
TTTCTTATTAGGCTAAATCAGCGTTTCAAAAGCCAAAACCATTCATTTGCCAGTTTTTTCACAAAACGCATGAAGTATCA
ACAGGACAACAGTTGCATAGTATGTATTTCATGCTGCTGATTCGTTTGGTGACAGTTATTTTAGTGTACCTATTACTCTT
GAGAGGTTAATC
>M00285:128:000000000-BF978:1:1115:7774:7364_1:N:0:46
AACTCATTGACCTGTCTGATTTTTGTCATTAGAATGACTCACCAGTTTCATTATTTTTTGTAGAATTATCCTTCAGTTGA
TTGTTAGATTTTATTGGTGAGTATTTATGTTGTGTTTATGTTGCCAGCAGAATAATTTGGACTGGCTGTTGCTCATTAGA
ATAATATCCCAGTTGATTATCTGCCGGCAGAATTTCCTTATTCC
>M00285:128:000000000-BF978:1:1115:16636:7365_1:N:0:46
AAGAGAAACAGTTAACGTTTCAAGTCCAGGATGAGTGTTTCCAGCAATTTCTGTTTTTATCCCCTCATTTACGTCTTTCT
GACTTTGTTCCTCCAGCTATCAGTGTGTTGTTCTTGTTGGCAGCTCCCTCCTATTGTTTGCCCTTCATCAGTGTTTTGCA
GGCAGGGCCAGTTGACTTCCTTTTTCATTGCTAGCATCCCAAGGCACAATACACCGCGCCAGACCCAGGCATTCACAGTG
TTGGCTCTTTACTGATGCACTCAGTTTGTGCTGACTTGTTGTTTAACTCATTGAAATGA
>M00285:128:000000000-BF978:1:1115:20093:7366_1:N:0:46
GACAATGGTATGGCCAAGATTGGAACTTTCCCCTTGCAAAGGGATCAGATAACTTCCACAGTGTGTTGCACAAATTCCCT
GCCAAAAACCATACTCAGCCATAGAGCATGGGTCAATCCACCATAGTCAATTCCTTTTACTGTCGATCATTCACAATTCT
CTGATTGAACTTAATTAAAGGACAACGTTACCACTGAGATATTAAGCCAGGCAATTAAAATTTTAAAATTAAAATTCAGG
GATATGATTATAACAAATTTTGGAATTTTTCTGAATTAACTTTTTTGCTTCCCCGATT
>M00285:128:000000000-BF978:1:1115:22878:7366_1:N:0:46
GTTAGATTGTGAGACGTTTGAAGGATGGCACAACTTGGTGGGCCGAAGGGCCTGTTTTGTGCTGTATTGTTCTATGGTTT
CTATGTTCAGCTTCATCAGTGAAATGCAGCCAATATATATTCGTTGAGTACTGGAGAGCGAGAATGAATTTCTACCTGTC
ATTTAATAACAAAGAATATAAAATGAATAAAGAAGTATTTCATCTGGATTTTTACACTGGAAAAAATCTGTTTCAGGAGG
GTAGTTTATGAGACTTATTAATCTTTCCTTC
>M00285:128:000000000-BF978:1:1115:16969:7368_1:N:0:46
GTTTTAACATCACTGGCTGGGTTGTTTGCATTTATTTCCATTTTATTCCACAACGCAAAGCAACATTTCTGTTAAGGTGT
TTGGTCAGCTTAGTTGAGATCCCCCTTTTCCGGACCTTGTGGGGCACCTTGAGAAAAGCCCTGGGAAAAGCTGGTGGCCT
CTTCAAACTGGACAGAACGGAAGAGCCCACGTCCGAAACCCCGGCACTCCGCGAAAACTCGGATGCCGTCTTCTGCTTGG
AAAAAAAAAAAGCGTGATAACGATACCGTCAACACCGCCACCCCGCCACGTTTATGCACC
>M00285:128:000000000-BF978:1:1115:27867:7370_1:N:0:46
TGGGATGAAGGGTTTGATCTGTAGAAGACAATCTATCCTAATGAGCTGTAATGTAGCAATGTCTTGTGACATTAGCGGGG
TGAGAATTCATTTTAGATTCTCCAGAACTATTTAATTGCAAAGCAGTGTCAATGTTTCAGTTGTTTTTTTAAAAAAACAA
ATCTAAAGTACAAATGAGACAAGGAGGAAGACATAGGAAAGATAAATCAGTCTGCTGAT
>M00285:128:000000000-BF978:1:1115:24315:7370_1:N:0:46
TACCAGACTTATCACCATGTATATAAAATTGACTTTTATTTTTAAGCAGTAGATTTTCAACTGAAGATGTTAATAATAAA
TTATGTTGTAATTG
>M00285:128:000000000-BF978:1:1115:24262:7372_1:N:0:46
GCATAAACAAGTCAATAATGCATAAATTGTTGGAAATTGCATGTTCAGTTCTTTCTAAGCTTGAATTTGAAACTGATGTC
CATCGGTAGTGAACATTGGGTGACTTGATATTGTTGGCCAATAACCCAGCTGTTGTCAGGCTGCCCATGCTGAACAGTGC
TGACAGGAATCTCACAGCCAATAAAAGGAAGATAGGTTCAAGTGGAGCGGCCATTTTGGAGATGTAATTGTGAGACATGG
CCAGTGGAAGATTGAGGAGCTGAGGCTTTGTCTCAAGAGGCTTCGAAGTGAAGAGGCTG
>M00285:128:000000000-BF978:1:1115:21471:7375_1:N:0:46
TTCTGCCAGGCTTGACAAAATGATTGATGAAATTTAAATAGGGAGATCCACATGACTTCATGGGCAATGAGTGATACATT
CTTCTGGCCTGACAACATTGAGTGAAGAATAACTTGTGCATTAAAAATGGAATGACAATAGCCATCATCCATTCTTTTAG
AAATTATGTAGGATATTTAATTAGAGCTCTTTTCTCATCTTTCGTAGATTTCGCTATTTTGCGTTGAACTTCTGAATTAA
GGTGCAATATTAGAAGCACTTAATTCGTTTCAAAGTTCAAGGTAAAACACAAAGCCACAT
>M00285:128:000000000-BF978:1:1115:10113:7376_1:N:0:46
TGTGGAGTCATTTTCACATTGTAAATTTATATAATTCCATCTATTATTCTCCATTAAATTGCTTAATTGTAAGGGGGAAG
GTCTCTCACTTTATTGACCTTGCTTAGAGCTTGAATCCTTTATTTATTTTCATATTTTTCATTCCTTTGAAGGTTTGGTA
AATGCCTCTCCCAGTCCAATATTTACCATACTGTAAACTCTGTGTAACTTTTTTAAAAATCCTG
>M00285:128:000000000-BF978:1:1115:13601:7377_1:N:0:46
GTGTTTCATGAATTTCTTCCCATGCAATGATTCTCCTAGTTCCATCGAAGTACATCAAATGAGGAAGCATTGAATGCTCT
AGATCTGTTAGTGTTTGACTTGGATAATGTTTGGTTTGTTGCTCAACCCCACACCTACCCTGCAAAACCGCACCCCCCAC
CCCAACCCCCATTAACTAAATTCCTTTGTGCTGCTACATAATAAGATATCTTTATTA
>M00285:128:000000000-BF978:1:1115:6801:7377_1:N:0:46
CACTCTCCTGAAGAAAGAACCTATGTTGCTCATTAATTTGAGAGAAATAATATATATACACACACATACATACAGTATCT
TAAGTGTAACATCTTCAAAAGACCCAGAGCAAGTCACTTGCCTGAACTCCAGATTGTAACTTAATGCAGCAAGAACTGGA
ATAAACAAAGAGGAAAACTTGCACTTTTTACGATGTTAATTTCACCCGTAATAAAAGAAACACCTCACCTGACACTTCGG
GCACACAAAACCACTCATATTTTC
>M00285:128:000000000-BF978:1:1115:17703:7378_1:N:0:46
GGCAGGAACATTATCCAGTACAGCCTCCTGCCTCAATATCTCAGATTCTTCTGAGAGCTGTCAAGATTAGGGGACATAAT
ATGAGTGGGGAAAGGGATGGAGGACGAGGCAGAAAACACCGTCTTCTTTTGGGGCGGCACGATAGCGTAGCGGTTAGCGC
CACGCTGTTACAGCGCCAGCGATCGGGGTT
>M00285:128:000000000-BF978:1:1115:13741:7379_1:N:0:46
GCATTATAAAACAAAATTTAACATTGAGACAAGAATTTATCAGGGCAGAATTAGGGACTATTTCAAAGGATGAAAAAGGA
GTGGGGAGTTTTGGAAGAGAATTTTACCTTAGAATGTGAAGATATAGCAGCCAGTTGTGGAACACCTTAACCACTTGGGC
AATCCCAGATTAGATTTGGGGCAGTTCAGATATCTTGTGGTTGCACAGAGCAGCAATACAATGTAAGAATTTGAGAATTT
TAGAATAGAGATCTTGTCAATATACAG
>M00285:128:000000000-BF978:1:1115:10874:7379_1:N:0:46
AGTGAACGAGCTGGTGTCGGGCATTTAAAGTGCTGGTGCATTTCTGTGCACCTAGCATCTCTTAGTGTTAACAAAGGAAG
ATGGAGGGATGAGAGAGTTTGCAGTTCTGATGGCTTGCGGAAAGAATCTATTGTTCAGCCTGGTCGTTCTTGCCCTGGTA
CATTTAAGCCTCCTCCCTGATGGCAAAATTGTAAAGAGGTGGTTGGAGGGGTGAGAAGCGTCGGCCATTATGCTTTTGGT
CTTCCTCACACAATGGTCTTTGTATATGTCTGCAAGGGATGGAAGCGAGACACCTATGAT
>M00285:128:000000000-BF978:1:1115:5291:7380_1:N:0:46
GCCCATGATCTCGAAAGACTGTATCCCGTGCTGCTGGAAATGCATGCTGACAAGTCTGCTCTGCTCTTTCCCTGTCATAC
TACTGAGGTGCCATGTGAGACAAACAATTTTGCTGCTACCTGTTTCTTGCCATGGTGTAAGATGAGGCATTCTTTGCACG
AAATTGCACAGATTAGACTCTAATGGCCACAGGTTATCCTCTGCTCCATATGTGTGCATTTTCCTCTCGCTCTGCT
>M00285:128:000000000-BF978:1:1115:5965:7380_1:N:0:46
TCTGCCATTTAACTTATCTTAATGAGTTACACACTGTTACACTTAGAGCACCACCTGAAGGCATTCTACAACATGCTTTC
AGAGACCAATTTGTCCTCACTAGACAGTTGATAAAATGCATACCTGCTTATTTCTCATTTCGTCTGAGATTTCTTCATTA
TTTTATAACAGTTTGACTGTATGTCATTAACAGTTAATTCTTTTTAAAAAATTGAAGTTAAACAGGAGACTGGGATAAAG
AAAACTGAGCCATTATAGCATCTCTGTGGTCATGGAAGGTAAATATGC
>M00285:128:000000000-BF978:1:1115:9301:7381_1:N:0:46
ATGCCATTGATCACCCTCAGCAACATCCCCACTTTGCTCCATGAACAGGGTACCTCTTGTATTCCTTAAGCTTGTCCAAT
GAAGAGTCTCAACTCAAGGGTCGATGCCTTTCATCATGACCCAAAGCATCAACATACACCTTTTGCCTCCACAGATGCTG
CTTCACCTGCTGAGTTCTTCCTGTGGTCTGTTTTCATTCCACATTCCAGCATCTGCGTTCTCTTTGGGAGACTTCTGTGA
GACCCACAACCTGATTTTTCAGTGAAAGGGTGCTGAACTGTCGGAAGTTTAGTCTTTCA
>M00285:128:000000000-BF978:1:1115:18574:7381_1:N:0:46
GATCTACACTCTTTCCCTACACGACGCTCTTCCGATCTAGACACCTCCTTTGCCCTCCTCGACTCCAATCAAACCTAGAC
ACCTTCTTTCCCCTCACCTCCCCGTACAGAAAAAAAACCCATACCCTCCAGACATAAGAATGGTCACAAATCCAATCACT
GAAAGCAGAATGCACCCACACTCAGGGCCATGAGGTTGTGACAAAGGTAGTATAGACACGCACGCAACAAAAATAGAACG
AACCGAAAACGGTGCGACACTCACACACGTACAACACTATAGTACGCAACGCGGTCCC
>M00285:128:000000000-BF978:1:1115:5360:7382_1:N:0:46
GGATGGAAACTTGACAGATTTAAACTCATTCACCCACCATTTGCTGAATTCAACACGATAATCCACAAGCTGTAAGGGAT
AGTGTATAATTCAAAATATTGCATAATTTAATGTCTTTCAATGAACATACTGTTTACTGCATCCATTCATTATTAGAAAT
TTGATTGACCAGAAGGAAAATGTATTATCTTTTCAATCAATTTTAAATTACATATGTAATAAATGAAAATTACACCAAAA
AGTTAGTAATTGCTATCAACTTCCACACCAGTCATGAAAGATACTTTAAAAAAATCAGCT
>M00285:128:000000000-BF978:1:1115:9415:7383_1:N:0:46
TTTTCGATATTTGCAGATTAGAAATCTTTTAAAAGGTACTATACCCTCCTTTCTTTATAAAGATGAAATCATTGATAAAA
TTTTAGGTTTTAAGCCTCATCAGAAGGGCTTGACAGCAATAATTTATGATTTAATTATGAAAATACAGTCAGATTCACTG
GACAAAATTAAAAATGATTGGGAAAGTGAACTCCAGATT
>M00285:128:000000000-BF978:1:1115:8700:7385_1:N:0:46
ACACTTGGAGAGGTATGGCATGATTAGAAATAGTCAGCATGGTTTTGTCAAGGGCAGGTCCTGTCTGACGGGTCTTATAG
AACTTTTTGAAGAACATCGATGAAGGGAGAGCGGTAGATGTAGTGTATATGGATTTCAGCAAGGCGTTTGATAAGGTGCC
CCGTGCTAGGCTTATGGAGAAGATGAGGAGACACGGGATCCAGGGGAACATTGCGGTGTGGATCCAGAATTGGCTGGCCC
ACAGAAGGCAGAGGGTGGCTGTGGAAGGGTCGTATTCTGAGTGGAGGTCGGTGACCTCCG
>M00285:128:000000000-BF978:1:1115:11048:7386_1:N:0:46
TGTATCTCTTACCCTTCAAAAGTTAATCAATTATACAACAACATATTTCTAATTTGGCTAAAACAGCGTTTTATTTAGCT
AAATCCATTGATATCCCACTTTCTACAGTACACCCATGGAGTAACTACTGAAAAACAACTGTAGCCTATGTATTGCAAGG
TGCTGAGTCGTTTGGTAACAGTTATTCGACTGTTCTCTTATCCTTCAAAAGTTAATCAATGACATTATAGCCGATTTGTT
ATTTGGCTAAAACAGCGTTTTTAAAGCTAAATCCATTGATATCCCACTTTCTACAGTAA
>M00285:128:000000000-BF978:1:1115:19131:7388_1:N:0:46
CAAAGTTTAGCAATGGCAACCACATAATGTATTCAACAGTGCACCTCTTGCTGCAGGAGTCACATGCTCACAGATACATT
GTATTGATCATCATTGAGGAAGTGGAAGCCTTGCAAGTTCATGAAATCATCTGGGTTATTTGGGGATACCCTTATGAGTG
CAATCAATGGCTACCTGTGATGTCAATTATCCTTATTGAGACTAAGGTAGATGAAATCACTCATGTGTAAGTGCAGGCCC
TTGGTGGCCTCTCCAATTCTGTGGTGGACATCAAGTTGAGAGACACTGCAGTGATCTGCT
>M00285:128:000000000-BF978:1:1115:21054:7389_1:N:0:46
AAATCATGATTTTTGACCCTACATGGCAGAGAATTAGGTCCTTCCTAGCTTTCATTTGACCAGTATAGACAAGAAGTACC
AAATTTGCCTGCTACTTCATTGTAAATTTTCTGTGCTTCTGTCATTAAAATAATGATAAATAACCCAAACACTGAGCTGT
ACCTATATGTTCAACA
>M00285:128:000000000-BF978:1:1115:3412:7391_1:N:0:46
GGTGTATAAGTGTCTGTGCATGTTGGTACCTCAAATGTGTACATCATTTGCATACAGGCTCATGTAATTTTGTTGACTTG
TGTAATTTCCATAATTTATATTTATCTGTGTACCATCTGTAATATTTTGTAATGTTATCATCTCATTATTTTGTAGAAAT
ACATTTCTTGACCAGCTGTAATCTCTGTCTAGCTGTTGAGTTTGGTCACGTTCCAGAGATGGAACCAATCAGTCAGTGTG
AAGGGAGAGTGCTATGGGTACAACCA
>M00285:128:000000000-BF978:1:1115:15947:7392_1:N:0:46
GACCTGGGAGTAGTGAGGTAACAGTACAGAAACCTTCAGTAGGTGTGCATCGCCACATGGTCAGGGAGGTCGGGCAAACA
GGTCCACCGATGATGCAGTCTCCTCTGCCCTGCACTCTGCACTATACCACTTAGAGAATGAGGATTCGTAC
>M00285:128:000000000-BF978:1:1115:16120:7393_1:N:0:46
GATCTACACTCTTTCCCTACACGACGCTCTTCCGATCTGATCTACACTCTTTCCCTACACGACGCTCTTCCGATCTGAAC
TACACTCTTTCCCTACACGGCGCGCTTCCGATCTGAACTACACACCTTCCCTCCACGCCACCCGTCCGGCCATCACCGTA
ATAACGCCCTTCCGGGGTACCCACAGAACGGCATGTGGACACGTGCGATCTGGCGGTCGTGCCGGGCCAGCCTAGGAAGA
GGGCGTGATAGGTATAGAGGGAGAGGCGCACAGCGTCTCGCATAGCGTGGTCTACTATA
>M00285:128:000000000-BF978:1:1115:6553:7395_1:N:0:46
GTCGGTATGCAAGACAAATTTTTCACTGTACCTTGGTACAAGTGACAATAATAATAAACCAACACCAATACCTCTCCCCC
TCTCCCTCATATTGCTGGTTTGCTATCGGCAGCATCTAAACTTTATGATCTTCTGAAACAGTTTTCCCTAAG
>M00285:128:000000000-BF978:1:1115:22598:7396_1:N:0:46
TTTTTGCAGTTCCAGCAGCCAGAGCAACAGAGTGGAGGAGCCAGCAGCTTTTCTTTAAACAAGTTGTCTCTGATTGGCTA
AGTAAGTGACAATTCAGCCAATAAACGGCAGATGAGGCGCAGTGAAGTAGAGTGACCATCGTGTGAGTGTGCCAGTGTAA
GAATGGGTGGCTATGGCTTTG
>M00285:128:000000000-BF978:1:1115:14479:7396_1:N:0:46
AACTCCAAGTCCAGGAATTAGTTCTTAAAGTTCAGTTCAGTAAGCCGTAAGATGAAACACGAATAAAGGCTTCTTCACAA
GCACTGTCCACCGAAGACAAAACATAGATATAGAGAGAGATTAGTGAGGAATCACGAAATCTGAATGTTCCA
>M00285:128:000000000-BF978:1:1115:7083:7397_1:N:0:46
ATTCAGACCTTTACTTATCACCCAATATTAGTTTAAAGATGAATATTTGTTCTGTGACTTTTTTACAATCTTCATAATAG
CATTTTTTTTCATCTTTTCTGGCTGTCAATTACATAATGCCCAATGCATTTCTCTATCAATTTTCTCATTCTTAATTTAA
TTAAGTGTGTTGTATTCCTTTCTATTTTTTTTAATTA
>M00285:128:000000000-BF978:1:1115:13611:7398_1:N:0:46
CACAGAGCTCCATTTTCCTTCATTCCAATAATACTCAAATATATTTTATATGTCCCATTCCCTATATTAAACTGTTGCAA
GAACAATGTATTAAGCCTAGAGAGTTACATTTAATCCATAGTTCTTTACAACTTTGGTTTTCTTACTAGCCATCTTGTCC
AACTGTTCAGTGATCACTGCATCAATTAACATGGCAGTAAATTAAATTTAGCA
>M00285:128:000000000-BF978:1:1115:20323:7399_1:N:0:46
TCTACACACAAAGTTGAAAGAAATATTTAAATTCTTAGGAAGGAGAGAGAGGAGTTTTAATTTCATTGCAGCTTTTAAAT
CTTCAGTGTTTCTATTTTCTTCACAGCCAATCAATCGATTTTGGAAAAACAATTCGTGCAATAATTTGTGCACGGCAAGA
TCTCACAAATAGTTACATTTTCAATACATCAGCCTAAATCTGATAGTCAAGGACAAATGGGGTTTCTGTTCAAAAAGAAA
GTATGTGGA
>M00285:128:000000000-BF978:1:1115:21079:7402_1:N:0:46
ACCCAGGTAGATTAATTGGCTACTGTAAATTGCACCATGTGTCAATAAGCAGAAAATAACCAAAGGTGAGTTGATTAGCA
CTTAAGAGAGATTAAGTTGTAGGACAGGAGAAAAGTGAATGGAAATGTGACTGATGGCTTGCTCTACTGGGAGCTGGCAT
GGGTCCAAAGGGCTGAATAGCCTGTGTTTAGGATGAGGCACCCCAGCATAAGGCTTTAAGAAAGATGCTCACCAGCCTCT
CCTCAGATGCGCTTGTCTTCATATTGTCCT
>M00285:128:000000000-BF978:1:1115:14893:7405_1:N:0:46
AAGCTCTGCTTGTATCAGATCAACAAAAACCAACCTGACGAGTTTTGGTTGCCACCTTTCGGGGAGATTTCATGGGGGTC
TTTGCGATGTTGACCCCGCGCAGAATGTCTGCTGTGGAAAGCCTGGGCTCTGCTTTGTCTGTGTAGCATGTGGGGACAGA
GGGTCGGGAAGCATCTGTTTGGACAGGGGAGTTTTGACATTTCGGGTCAAAACCCTGCATCAGGTCTAAGAGTGGAGTGG
GGATGTATCCTGTATCGAGGAGAAGGGGAG
>M00285:128:000000000-BF978:1:1115:12306:7405_1:N:0:46
TTTGGTTAAAACAGCGTTTTCAAAGCAGTATGAATTCATTTGGCACTTCGTACACTAAACCTAAGCTGAAAGTTGATGAA
AACAATTGTATTATATGTATCCCATGGTGCTGAGTCGATTGGAAACATGAATTTGATTGTGCCTCATCACCGTAAGAAGT
TAACTGCTGATATATCAGAAGATTCTCCATTAAAATAGCGTATTCAAAGCAGTATGAATTGATTTTGCACTTTGTACACT
AAACCTAAGCTGAAAGTTGATGAAAACAATTGTATTATATGTATTTCATGGTGCTGAGTC
>M00285:128:000000000-BF978:1:1115:22197:7405_1:N:0:46
CCGCGTCGGGACTTAGTGCAATTCTCAAAGTTCCCTTTCGGCGGGCCGGAGCTCCGGTAGTCCGCCCGAGAAAGCCGCCT
GTCGGCCGGCTAGACCCTCCGGATCCGTCCCGGGGGGACCTCCGCGTCGGGACTTAGTGCAATTCTCAAAGTTCCCTTTC
GGCGGGCCGGAGCTCCGGTAGTCCGCCCGAGAAAGCCGCCTGTCGGCCGGCTGGTCCCCCCGGATCCGTCCCGTGGGGGC
TTCCGCGTCGGGACTTAGTGCAATTCTCAAAGTTCCCTTTCGGCGGGCCGGAGCGCCCGG
>M00285:128:000000000-BF978:1:1115:21972:7408_1:N:0:46
ATAATAGCAGTTATATACAGTCACCCTAACAGCCGACGGGATGTGTACTATAAGTTACAGTTAGAAATAGTAAAAGCGTG
TCAGAGAGACAATTTCAAGATAATTATGGGGGATTTTAACATGAAGGTGGACTGGGAAAGCCAGGAAGGCAGTGGGTCTC
AGGAGAGTGAGATCAGATGTGCCAATATTTCAATGGAACAAAGGAAATTACAGTGGCATGAGAGAGGAACTAGCCCAAAC
TGATTGGAAAAGTAAGCTAGTTGGAGGGACGGCAGAGCAGAAATGGATGGAATTTCTGC
>M00285:128:000000000-BF978:1:1115:10066:7408_1:N:0:46
TTTAAGATATTGAGAGGAATAGATAGAGTTAATAGTCAGCGCCTCTTTCCCATAGCGCAGATGCTCAAGACGAGAGGGCA
TGCCTTTAAGATAATTGGTGGAAAGTATAGGGGAGATGTCAGAGGGAAGTTTTTCACCCAGAGAGTGGTAGGTGCATGGA
ATGCACTGCCTTGGGTGGTAGTGGAGGCAGATACGTTGGACGGGTTTAAGAGATTGTTAGATAAGCACATGGAAGAATGT
GGAATAGTGGGATATGAGGG
>M00285:128:000000000-BF978:1:1115:13843:7411_1:N:0:46
ACCGGAACTGAACATAATACTCTAAGTGTGGTCTAACTAGAGTTTTGTAAAGCAGCAGCATCAACTCTCTGCTTTTGAAC
TCAATCCCACGATCTATAAATCTAACATCCCATAAGCCTTCTTAACTGCCCTATCCACCTGTGAGGCAACTTTGAGTGAA
CTGTGGATATGAACCCCCAGATCCCTCTGCTCCTCTACATTGCCAAGTACCTTGCCAT
>M00285:128:000000000-BF978:1:1115:10511:7412_1:N:0:46
CCCGGGAAAGAGGTGCCGGCTGTCCGCTCTATCTGTTCCTCTTAATTTGTACACCTCCATCATGTCTCCCCTCATCCTCC
TCCTCTCCAAAGAGCAAAGCCCCAATCCCTCAGCCTCTCCTCACAATGCATCCTCTCCAAACCAGGCAGCATCCTGTTTT
CCCTTGTACGACCTCAAT
>M00285:128:000000000-BF978:1:1115:28404:7412_1:N:0:46
ACACTAAAAAATACTGCTAATAAATACAGTTAATGAATACTATGGTATGTTGCCTCCCTGGTGCCAGGGTCCAAGATATT
ACTGATCGGGTTCCCAGGATTCTCAAGCGGGAGGGAGAGCAGCCAGTAGTCGTCGTTCATGTTGGTACCAACGACATAGG
TAGAAAGAGGGATGAGGTCCTGCAAAGGGAGTTCAGGCAGCTAGGCAGAAAGCTGAAGACCAGGACCTCAAGGGTAGTAA
TCTCGGGATTACTCCCAGTGCCACGTGATAGAAAAGTTAGGAACAGGGAGAGGAGGCTGT
>M00285:128:000000000-BF978:1:1115:20603:7414_1:N:0:46
GGTATAAAACTAAACCCATCCAGAACCCAACATCAACACACTTGGCCTAAGCTCAAGGACTCAATTTTCTTCATACCCAA
CCACTCTGTTCCTCATGGGTAACTCTAATGAAGCTGAAAGCAACTTTGGGAGACATCTGCAGCGAGAAAAGGAGAAGAGA
TTTGCTCAGCTGTGTTAATCATTTACTTACAGTACAGATCGGGCTCAGTCTGACTTCTCCCCAAGCCCAAATCTAAATGT
TTGCCACAGAGTACAGACTGAAGGTTCACCTGATGTGCAGCTGGGCCCTCCCAGCGCC
>M00285:128:000000000-BF978:1:1115:23020:7414_1:N:0:46
ATCCTCACCATCTGGGACATGCCCCCTTCACGTTACAACCATCAGGGAGGAGGTACAGGAGCCTGAAGACACACACTCAA
ATGTTTTAGGAGCAGCTGTTTCACCTCCACCATCAGATTTCTGAATGGTCCATGAACTCATGAACACGACTTTATACTTT
TTTTTTGCACTATTTATTTATTTTGCACTATTTAAGAGTTAGATAGGTTTCTTATAGATAGGGGAATCAGGGGATATGGG
GACAAGGCAGGAACAGGTTATTGATCAGCCATGATCTCAAAATGGAGGAGCAGACTCGA
>M00285:128:000000000-BF978:1:1115:19737:7415_1:N:0:46
CGAGATGTCCCACTTCTTTAATAACCATGGTATCCCCCCCTACTGTGGTCGAGAGAGCTCACACTCGCATCTCTGCCATT
TCCCACACCTCTGTTCTCACCCCCCCCCCCCCCAGACCCAACACGGATAGATACCCCTTGTCCCCACATCTCCTCCCACC
ACCCCACCTATCCAACACCCCATTCTCCACCCCCTTCACCCTTTCCAACAGGACCCCACCCCCAAGCACATCTTCCCCCC
CCCCCCCCCTTTTACCTTTCCCCGGGACCCCCCCCCCTCTTACCCCCTCGTTTTACCCCC
>M00285:128:000000000-BF978:1:1115:4975:7415_1:N:0:46
GGAGATATTGCTGAGCTGCTAAATGTCTCCAGCATTTTCTGTTTTTATTCCAGGAGACACTGCAGCTACAAATAGAGGTT
GAGTCATAACGTGTGGACGAACA
>M00285:128:000000000-BF978:1:1115:8744:7417_1:N:0:46
TCGAGAGCCTGATGGCAGTGGGGAAGAAGCTGTTGTTGAACCTTGAGGTGTGGCTCTTCAGGCTCCTGTACCTCCTGCCT
GATGGCAGCATCGAGAAGAGGGCACGGCCCGAATGATGGGGGTCCCCAATGATGGATGTCGCCAGGGTAATTCCAGTTGC
CAATTAAATGCCCATCCCACATACTTGGAGGAAACCTGTGTGGTCACAGGAAGAACATGCAAACACCACACTATTGAACC
TGAAGCCTAGATCCAACTCAGCTGGAGCTGTGTGTACAACAGCACTGATACCGGTGT
>M00285:128:000000000-BF978:1:1115:4187:7418_1:N:0:46
CCTCTCCACTTCCTCATCCAGGACGTTTATAAAAATCACAAAGAGCAGTGGTACAGACCGCTGTTCACCGAACTCCACTC
AGGATACCACTCTTTAACAATCAGTCTTTGCCGTCTGTCGGCCAGCCAGTTCTGGATCCACCCCGCCATATACATTTGGA
TCCCATGCTTCCTCACCTTTACATAAGTTTCGTATGGGGCAACTTATCAAACGCCTTGCTGAAATCCATATGCAGTATAC
CGCTCTCCCTTCATTGATGTGCTTAGTAACATCTTCAAAAAATTCTATCAGGTTCGTA
>M00285:128:000000000-BF978:1:1115:11258:7418_1:N:0:46
GACTGAAATTTTTGATTATATATCAGAGAAGGTTGATGAGGAGAATGTAGCAGATATGGCCAAAGATCATTTTCAGATTA
CGTTTGAAAAGATAACATTAAAAAAAAGCTGGTCAGGCAAACCGAGGTCCTGTAATAAAAAGATCAGCAGCAACATGGAA
TGGAAATTGGTTTAAGGACAGAAACAGAGCCATGGTTAACAGCTGTTTTACACACTGGAGAATGGTAGATGGTGGTGCTG
GAACCACTGCCTGTTG
>M00285:128:000000000-BF978:1:1115:5043:7420_1:N:0:46
ACTGAAAGAATTCAATCAGGTTTATTAGGCATGACCTACCCTTCTATATCCATGCTCACTTTCTCTGATCACTTGAACAT
TTACAAGGTACTCCATTACTCTGCCTTTAATTATAAACTCTGGGGACAAGAAGTTAATTTGTATAATGGATGTACCTATG
TTATCCCACACAATGGATATATAGCATAAAATTGGTCATGACATACATGAAGCATGCATGCATCACTCCATATGGATCTT
AGCCCTGCCCTTTCCATCCTGTGATATTGATGTATGGATATGCACAGTGGAGCACATGT
>M00285:128:000000000-BF978:1:1115:19402:7420_1:N:0:46
AGTTGTAGTGTATGTATTTCATGTTGCTGAGTCGTTTGGTAACAGTTATTTCACTATACCTCTTACCCTTGAAAAGGTAA
TCTTGATATATCACCAGATTTCTTATTAGGCTAAAACAGCGTGTTATAAGCTAAAATCATTCATTTCACAGTTTCTTCAC
AACACCCATGAGTATTTACATGAAAACAGTTGTACCGTATGTATTTCATGTTGCTGAGTCGTTTGGTAACATTTATCTAT
GTGTACCTATTACTGTTGAGAAGATCGGAACAGCCACGTCTGAACTCCAGTCACTCCGCG
>M00285:128:000000000-BF978:1:1115:12495:7421_1:N:0:46
CTTGTGTGCTTGAGATCTCTTTTTGTGTCTCGATATCATGCTTCTGTTTGATAATCCTCTGAAGGTTGTGTTCATGACAT
TAATGCTGTGCTGGCACCCTTGCTGTTTGTCATCTTTATAAATGATCAGATCGGAGAGCACACGTCTGAACTCCAGTCAC
TCCGCGAAATCTCGTATGCCGTCTTCTGCTTGAAAAAAAAAAAAAACAACAACCCAAGATTGTCACCAAGGCCCCCAAAC
CACAGGACAGGCATAGGATGCGTTCACATAGATCTCAGCACCACACCCCTTAACACACA
>M00285:128:000000000-BF978:1:1115:9905:7421_1:N:0:46
ATCAGTCCCGGGGATAAGGAAGCTGCCTATATTGAACGAAATCAACTGTTCCCAGCCCTTGAGTGAGGATTAGAAACATA
GAAAACCTACAGCACAATTCAGGCCCTTCGGCCCACAAAACTGTGCCGAACATGTCCCTACCTTAGAAATTAGTAGGCTT
ACCCATAGCCCTCTATTTTTCTCTTCAAAGACCCTATCATATCTGCCTCCACCAACGTTGCCGGCAGCCCATTCCACGCA
CTCGCCACCTTCTGAGCAAAAAAACTTATCCCTGCCATTGCCTCTATACATACTCCCC
>M00285:128:000000000-BF978:1:1115:19348:7422_1:N:0:46
GGGTGGTGAACCTGTGGAACTCCTTACCACAGAAAGCAGTGGAAGCCAGATCATTGGGGATATTCAAGAAGGAAATAGAT
AGATATCTAATTGGTCAAAGTATCAAGGGATATGGAGATAAGGCAGGGATTTGGACTTA
>M00285:128:000000000-BF978:1:1115:6969:7422_1:N:0:46
AAAGCTTTTTCTGATATTCTTGTTCCCTGGTTAGTCAAAATTTTTAAAGATGCTTTATCAGTGGGCAAGTTACCACAATA
TTTTTATGAAGCAACTATTTCTTTAATTCTTAAAAAGGATAAAGATCCCACTGATTGTGCATTG
>M00285:128:000000000-BF978:1:1115:16136:7424_1:N:0:46
ATCATTTGGGTATTATCACATTGCTAGTGGTGGGAGCTTGAAAGGCCTGGATAGAGTGGACATGGAGAGGATGTTTCCAG
TAGTAGGAGAGTCTAGGACTTGAGGGCACAACCTTGAAGAGGACATCCCTTTAGAACTGAGATAAGGAGGAATTTCTTTA
GCCAGAGGGTGGTGAATCTGTGGAATTCATTGCCACAGATGGCT
>M00285:128:000000000-BF978:1:1115:9564:7424_1:N:0:46
CAGATTGACATCATCTCACTTGTGAACCCACAGGCTTTCCCTATGAACGAGCCTGAACAAGCCCCTTAGATTCAGCATTG
GTCAATTACTGTATTCTCTATTAGTGTAAATCTTAAATGAGTCCGTTACTAAATTGGAAGTGTTCAATGGGAATCGATGC
CCCTGGTCAGAGACAGCAGTGGAGGGGTGTTCTAACCAGAGGTCTGTGAGCAGTGGTGTTCTGCAGGAATCATTGATATA
TAGAAAGTTTTGTGATATATAGAAAGCATTTGGACAAAAATGTAGGTGGGCAGTAAAATG
>M00285:128:000000000-BF978:1:1115:3079:7425_1:N:0:46
GCTAAGGATAAAGAAAACTACATTCTTTTAAATTAATTGTGTCTACATTGATGTTTTAAGTTATCTAAAAGAGGTTTTAT
TGATAATAAAATCTCTTTAAATAACTTAAGACATCAATGTAGACACAAATAATTTTAAAGAATGTAGTTTTTGTTATCCC
TAGCTTTTCATACATTTTTTATTTGAAAAATGTAATAATTTTTTTAAATGTTTATATATTTATTTCATTTCTAGTAGTTC
ATAGAGTTCTGTATGTCC
>M00285:128:000000000-BF978:1:1115:20011:7425_1:N:0:46
TGAGAGATATGGATAGGGTAGATAGGCGGAGGCTTTTCCCCAGGGCTGAAATGGTGGCCACAAGTTTAAGGTGCTAGGGG
GAAGATATAGGGGAGATGTCAGGGGTAAGTTTTCTACTCAGAGAGTGGTGAGTGCGTGGAATGGGCTGCCGGAGATGGTG
GTGGAGGCGGATATGTTAGGGTCTTTCAAGAGACTGTTGGATAGGTACATGGAGGTAAATAAGATAGAAGGTTATGGGTA
AGCCTAATAGTGTGGGGACATGTTCGGCACAGCTTTGTGGGCCGAAGGGCCTGAATTGTG
>M00285:128:000000000-BF978:1:1115:21362:7427_1:N:0:46
CAGCCCTAACTATCTTCTGGAGGGACTTCCACCCAGCAGCTGAGCTGCTTCCAAACCAAACAGTGATACATTGAGTTAGG
ATGCTCTCAATGGTCCCCCTATAGAAGATCTCTGATGCTAAAATTCCTGGAAATGTTCTCTGTCAGACAGTGCCAGCAGT
GGTATAAGGATGGC
>M00285:128:000000000-BF978:1:1115:3475:7428_1:N:0:46
CAAAGTCCATAACATCTGGAAAAATACGCATTACATTATTCTGCTCTTAAATTAGGAACCAATTTCAGAGTGCAGTTGGA
CACCTAATGCTATAGAAATTGCCCAGTTTACACAGGAGATTTTTAAAAAAAACAAATCTTTTTTAAAGCAAACTACTTCA
ATGAAAGAAACTATTTCACCTTCCTTAAAAATCATTAACCACACTGGTACCCA
>M00285:128:000000000-BF978:1:1115:10260:7429_1:N:0:46
CCCCAAAACCTCTTTTATTTCCGGGTTTAATAACTTGACAACAGGCAGTTGGCACAGCTCCCTTTTCATGCTTTTTCTTC
AAAACAGAACAGTCAATTTTCATATGGCCAGGCTTCTTACAGTAATAACATAGACGCTCAGCAGGTTTCTCCAGCACTGG
CTTCTTGTCATCCTTCCCTTTCGGATTATCTCCCAATTTAATCTCTGGTTTACCTGGATTGTCTCTGTAACTCCTTTGAA
AGGTTTTAGGTTGTCCCCATCTGTATTTATGGGTTAAAGCATAATCATCTGCCAACCT
>M00285:128:000000000-BF978:1:1115:7398:7430_1:N:0:46
TGAATTATTTATGTTTCTTGAATTTTCACATTGTTCACAAAATCTAAATGCTCTTCACAAGATAATGGCCTAGTAATTCA
ATTATGAAGCACAAAATGTTTCACTAAATGGGAGTGATAACCAATTAATAAATATTTTATAAAAATTTCATTTGGGCACT
TCCTAATTAGTACCCAGTATGGACAACACATAGACCAGCAGATCTTCACAATAGGGACAGGCTCTGCAACTGAGCCTATT
TAAAGGAATCATCATTCATCTGTGGGTTTGTTGGGAAGTGTTAGAATCCACTATGTTAT
>M00285:128:000000000-BF978:1:1115:17437:7430_1:N:0:46
CTTTATTGTCCAAAAATATACTCAACAGCTGAGCAATCACAGCACACCGAGGTAGAGTTTTCCAAAGATTTAAAGCCTTT
TTACAGCCTCCCAAATAAATTTCATCTCAGTACTAAATGGCTGCCTCCTCAAAGTGTGCCCCTTCAGTTCTAGATTCACC
AGCTTCAGCAAACAACCTTTCAACATCTACCTCATGTATCCCTCATAGGATCCTGTACATCTTGTCTCACTCTTCTAAAT
TCCATTAAATGTATGCCAATCATATATAATGCCCACAA
>M00285:128:000000000-BF978:1:1115:8001:7430_1:N:0:46
CTGTCCTCCAGCGTTTCACCCCCTCCCTCTGCCCACCTTCCAGTTTGCATCTGCCCCCATTCAACAGAGTTCCCTGTGCC
CAACCACAATGTGTCCACAATCCCATCAGCCTTCCCTGCCACAGACCAGCCCTCAGCTCCTAATTTTGCCAGACTCCACC
ACACACATTAAAGTGGAGTACAACTCTGATAATTGGCTATCCAACCCATTCAGAAATTCTGATGCTTCAGCATCTGTCTC
ACCAGGTAATGTTTGCCACACACCCCATCCACTTGTTGAGGCCCCAGTTCCCACATTCTC
>M00285:128:000000000-BF978:1:1115:21295:7433_1:N:0:46
TGATTCTGAGAAGTGAAATAAGATTGGACATAAATAGCAAATATTAGAGTGCTAAGAAATGTTGATAAACAGCAGGACTT
TGAGATTCATCCATAGTTTCCCGAAAACAGCAATACAAGTAGATATACCGGTGAAGAAGGCATTTAGCATGTTTACCTTC
ATAGGTCAAGACACAGAATATAAAAGCTGGAACACTGTTACAACTTTACAAAACACTGGTTAGACTGCACTTGGAGTATT
GTGTACATTGGTTACCAAACAATAGGAA
>M00285:128:000000000-BF978:1:1115:15923:7433_1:N:0:46
GAATTTTTTTTTAAAGCTACTATACCCTCCTTTCCATTTCTTTATAAAGACAAAATCATTGATAAAATTTTAGGTTTTAA
TCCCCATCAGAAGTGCTTGACAGCAATAATTTATGATTTAATAATGAAAATACAGTCAGATTCACTGGACAAAATTAAAA
TTGATTGGGAAAGTGAACTCCAGATTTCTATATCTATAGAGACTTGGAAGAAAATTCTTCATTTAGTTAATACATCCTCA
ATGTGTTCCAGACACTCATTGATACCGTTTAAAGTTGTGCACAGGGCCTATATGTC
>M00285:128:000000000-BF978:1:1115:9980:7434_1:N:0:46
CCCTAGAAACAAACCTAAATAACATCCATTATTTATACTGTGTTTTACAAAGCCAGAAAGGATTAGAAAGCAAATGGAAT
CTCTCAAATTGTGTTCCAGCTATGAAGTTTGGGAAACACTCCAACCTAGCATCATTCTATTTAAAGTTCCTAATTACTTC
AATAAATTACTTCAGCTGAAGAATATCCCATTTTGATGAAAATACATGTACTTGCCAACAAACAGCTTTAATGTAATTTG
GCTGGGCATAGAAGTATGGCAGTTAAA
>M00285:128:000000000-BF978:1:1115:12703:7435_1:N:0:46
TGAGGGCCTTCCTTCATTCACCTGCTGAAAGGTTATGGACTAAAACATTAGCTTTGTCTCTCTCTCTCTCTCTCTCTCCC
CACAGATCTTGCCCGACTTGCTGAGTATTCACCGCATTTTCTCACTTATTTCAGATTTCCAGAATCAGCAGTATTTTGCT
TTGGTTGAGAAGCCAGATCTGGTTATGTCCACGAATGCTTTATGAGCTCTTTCTAGTGTTCCTCATCAATCCACTTCCTA
TTCAGATAAGATCAAAAACGTGGGACTATTCCTTGAGCAACATTGACCTCAATGACTC
>M00285:128:000000000-BF978:1:1115:11943:7436_1:N:0:46
ACTAGTGGTGTTCCGCTCAGATCAGTGCTGGGGCCTCTGTTGTTTGCGATGTATATAAATGATATGGATGAAAATGAAGA
TCGGTGGGTTAGTAAATTTGCAGATGACAAAGAATGATGGAACTGTGGACAGCATAGAGGGCTGTTGAGGGATACAGCAG
AATATAGATCAGTTAGATATTGGCAGAGAAGTGGCTGATGGTGTTTAATCCGAGCAAGTGTGTGGTGTTGCACTGAAAGG
TTCAATGTAAGGGGAAAGTATAAATTTAATGGCAGGACCCCTACAAAGGGATCTTGGAGT
>M00285:128:000000000-BF978:1:1115:22292:7437_1:N:0:46
AAAGGAACAATTGTCTGCTTTCACTGTGCAAAGCACATTTTCTCAGACAAGACTGAAGTTATCACAACTATAGTGAGGTG
ATTTCTGACATTTCCCCAGTTATAGTTTTTCTGGAACTTAATAAACTGCAGTGCTGAGGCTCTCCTCGCAGTAAGTACC
>M00285:128:000000000-BF978:1:1115:3325:7437_1:N:0:46
TTATTTTAAAATGCATGAAGAAATGTCAAGGGAAATTTGAAGAACAAGATAATGTATTACATAGAAGAGAAGCAATAGGC
TTTCTTAATGTAGATAAAACAAGAATGTTTATTAGTTGATATCTCTACAGCATAGCAGTTTTATTTGTGTTAATATACTG
AAATTTATATTTTAAATACTGTATCTTCCTTTCAACTTAATTC
>M00285:128:000000000-BF978:1:1115:7427:7440_1:N:0:46
TTCTATCCATGTGGCTTTCAGCCTCGCCGTGAAGTCATCCGAGTTCCAACTACGTAACTTGGCGCTAGCAAGCATGCAGT
TGGTGATACTTCCTGCATATGTGATTGAACAGACTACGGATGGTGTCCGGGATTTCTCACTGGACACTCCATGGTATTTC
TGCTTAACAATTTAATAGCCTAACGGAATAACCTTAAGACTTTGTGAAGCCAAGTATCATTGCTAAAACGTAACAATTGT
CCTGCAGTCGTCAGTGAGTGACAGAGAAGGTCGAA
>M00285:128:000000000-BF978:1:1115:20157:7442_1:N:0:46
GTCAGGGAAGCAGGAATGATGAATTTTGTGTGTAACAAGTGCCAGGTCCAATAAATGTGAGTTAATCATACATCTTGATT
CCAGCATATTTCCTGATTATGGCCCTGTCTAGATTTTGTTACCTTGCTGTCCCTATAGGATGAAGGTCTAATTTATTTTA
ATACCTT
>M00285:128:000000000-BF978:1:1115:14566:7442_1:N:0:46
AGCTGTCCTGCTGCCACCCTAAATAAGGTTACATAACACTGAAGCTGCAGATTGAATCAAAGATCATCTTGAGTTGCATG
TAAACTGTATCAACTTGTCAAATTAAGTTGTTAAGCTATTTGGGAAAAAAATATGTAGATACATATCTGCAGATAAGTAC
TTTGTTGGCTTTCAAGGATCAGTGGATAA
>M00285:128:000000000-BF978:1:1115:19036:7444_1:N:0:46
TCCATTCCCTTCAATATCTTATACGTTTCTATTAGGTCCCCTCTCATTCTTCTATACTCCAACGAGTACAGTCCAAGTGA
CGACAGTCGCTCATCATATGTAAACTTTTTCATCCCAGGAATCATCCTAGTAAATCTCCTCTGAACCCTCTCCAACATCA
GCACATCCTTCCTAAGGTATGGGGCCCAAAACTGCACACAGT
>M00285:128:000000000-BF978:1:1115:6864:7444_1:N:0:46
GATCTACACTCTTTCCCTACACGACGCTCTTCCGATCTGGTCTACACTCTTTCCCTACACGACGCTCTTCCGATCTGGAC
TACACTCTTTCCCTACACGGCGCCCTACCAACCGGTACTCCGCGCTGTCCCTATTGCGCGGGACGAGATAGCCGTCTTCT
CCGACTGCCTCGTCCGTGTGACGGCATTCGGCGCTGTCGAAAGCGTGGTCGAGACCGTACTGTTCGTCCGTCATCGCGCC
TTCCTGGGTCAGCGCGCCGGCGTCAGCGCTGGGGAAGGTGGTGAGTTCTGCGTGGGTCTT
>M00285:128:000000000-BF978:1:1115:25773:7445_1:N:0:46
CTCACACACACTCACACACAGACACACACACACACACTGTCACACACTCACTCACACACACATACTCAGTCACACGCTCA
CACACTCACATACACACACACACACACACACGCTCGCACACACACTCACACCCACACACACACACACACACACTCACACA
CCCACACTCCCACACTCCCACACACACCCACACTCTCACACACGCCCAAAACCGCATGCGCACACCATATAACCCCGGTA
ACTCCACTGACCCTCCTTTAACGTCGTAAACCTGAACATAAACAATCAAGATTGCTGTA
>M00285:128:000000000-BF978:1:1115:15494:7448_1:N:0:46
CTAAGGTATTCCCTTTGGTATTCTAAACATGAAGCTAGAAATGTGTACCTGGTCTTCTTCTATTTATCCATCATTTCAGC
TGCTTGCATGAAAGCCAATTCACCAGCTGTATATAAGCTTCAGTCTTGGCCCTGAGTCAGATGGGTT
>M00285:128:000000000-BF978:1:1115:22913:7449_1:N:0:46
CACCCATGCAGTCACAGAGAGCATGTTCAAACTCAGCATAGGCAGCGTTCAAAGTCAGGATCGAACCTGGGTCCCTGGGA
TGTGAAGCAACAGTTCTAACTGCTTGACCATCATGACACCTTTATAAAATCTGCAAACTGAAATGGTAAAATGTATGACG
CTTTTATCAGCACTGTTGGATAGCATCATCCTTTCACCAAAAGAAGCTCTGTTGTTCCCAGATTCACCTTTGAGTCATGA
TGCCATACTCATCGTTTTGGGATTCATAGAATTTCGGTAGATGTTTGATCCACCAATAAT
>M00285:128:000000000-BF978:1:1115:20389:7449_1:N:0:46
AGATCGGAAGAGACACGTCTGAACTCCAGTCACTCCGCGAAATCTCGTATGCCGTCTTCTGCTTGAAAAAAAAAAACATC
ATACAGTCTCTCCTTTTCGCTACAAATAGCGATAGCTATACACATACCTTAACAATAGCTGCTTACAGACCCACACCCGT
ACTACCCTTTGGCAAATTTTCATTACATTTTCACTTGACATAATAAGGATAGAAACTCTACACCTTCTATAGTGTCTTTT
GCGCTTCCACGCTACGAACGACATAACTTGACGCTTAGACACTCCGCGAGATAATCACTC
>M00285:128:000000000-BF978:1:1115:4077:7450_1:N:0:46
CTGTACTGTGCTGTAGTTTTCTATGTTCCATGTACACCATCTACAAAATGCACTTGCCTAGACTATGCCAAAAGCCCCTC
AAAAATCCATGACTTCTACCCTCAAGGACAAGGACAAGCAGACGCATGGAAACACCACCACTTGCCAGTCCCTTCCAGTT
GTACATCATCCTTGACTTTGAAAATTATCGCCGGCCCTTCATCATCCAGGAACTCCTTTCCCAATAATTTATGAGTACCT
CCACAAGAAAGACTCAGCAATTCAATAAGGTGGATCACCATCTCCTCCTCAA
>M00285:128:000000000-BF978:1:1115:22937:7450_1:N:0:46
TAATGGCAAAAAGACCATAATGGGTGTTATCTACAGGCCTCCAAACTGTGGCATAGATTTTGGGTGCAAGCTGTCAAGTG
AGTTAAGGTTGGCATGTGCCAAGGTTAA
>M00285:128:000000000-BF978:1:1115:13821:7451_1:N:0:46
CGTATAAACCCTATATGTGACAGATGTAAATCAAACGTGGCTTCTTTATCACATATGTTCTGGTCTTGTCCTTATTTGGA
AAAATATTGGAAAGACATTTTTAATATTATTTCAGATGTATTGAAGATCGATTTACAACCTCACCCTATTACTGCAATTT
TTGGATTACCATGGATAAAGTCTGGCCATTTACCTGCTTCTGCTAATCGTATGATTGCTTTTGTTACATTGATGGCCAAA
CGAGCCATCCTGCTCAAATGGAAGGATCCAATATCCCCTACCACTTTTCAATGGTTCTCT
>M00285:128:000000000-BF978:1:1115:17498:7452_1:N:0:46
ACCCTAAACCTGTACTTTTTAATTTATGCAGAAAAATCATTAGTAAGGAATCTTTAGGCTAGCTGCCCTGGTAACAGGCA
GTGCCTCAAGAAGGCGGCTTCCACCATTAAGGAACCTCACCACCCGGGACATGCCCTGTTCATGTTACTACCATCAGGGA
GGAGGTACAGGAGCCTGAAGACCCAGACTCAACGATTCAGGAACAGCTTCTTCCCCTCCACCATCAGATTTCTGAACGGT
CCATGAACC
>M00285:128:000000000-BF978:1:1115:14275:7453_1:N:0:46
ACTAGTCCCAGGTAGTGTTAAGGTTTTTTAGGTTAGTTCAGGAACCCGAGTGGGGAAGAAGCTGCTGTTGAACTTTGAGC
TGTAGGCCAAGAGTTGTGGTCAGATGGAATACAGCGTGTGGTCATGCACTCTGCAGAAGAAGTAAATGCGTAGACTATTT
TCTAAACAGGGAGAGAATTCAGAAATCAAAGGTGCAAAGG
>M00285:128:000000000-BF978:1:1115:21474:7453_1:N:0:46
CAGGAAGGATGTGGAAGCTATAGAGAGGGTGCAGAGGAGGTTTACGAGGATGCTGCCTGGAATGAGGAGCATGCCTTATG
AGAGCAGGTTGCGGGAACTTGGCCTTTTCTCCTTGGAGAGGAGGAGGATGAGGGGGGGGCCTGATTGAGGTGTATAAGAT
GATGAGAGGTATTGATTGGGTGGATAGTCAGAGGCTTTTCCCCAGGGCTGAAATGGTGGCCACAAGATGACATAGGTTTA
AGGTGTTGGGGGGAAGATGTAGGAGAGATGTTAGGGGTAAGGTTTTTACTCAGAGTAGTG
>M00285:128:000000000-BF978:1:1115:7173:7454_1:N:0:46
GATATAGCAAAGGCTTTCCTATTTGGCTAACACTGCGTTTTATAAGCCAAATCCATTGATTTGCTAATTTCAACTCAAAA
CGCATTCAGTGACTATTGGAACACAACAGTAGTGTATGTTATTCAAGGCGCTGAGTCGTTTGGTAGCAGTTATTCGACTG
TATCTCTTACCCCTGAACAATTAGACGCTGATATAGCAAAGGTTGTCCAATTTGGCTAATACAGAGTTTTAAGATCGGAA
GGCACACGTCTGAACTCCAGTCACTCCGCGAAATCTCGTATGCCGTCTTCTGCTTGAAA
>M00285:128:000000000-BF978:1:1115:16363:7455_1:N:0:46
CAACTGCATTGTGAAGCACCACTGCTCAGCCCCCAAGTGTAATACTAAACCAACAATAGCTGGTTGTTTTAATTCTCCAC
CTCAACACTCTATCCTCTTGTAACAAAGGTTTACCTCATCTGGTTTTTAGGCATTAGGCCTTCTGGATTTAACAATCTCA
AATAATTTCCTAATATAATCCCTGCTCACAATGTTGGCAGACACCATTTCCTGGTGATGTTCATGCAATTGAAAGGTGTA
T
>M00285:128:000000000-BF978:1:1115:6231:7456_1:N:0:46
AAGAAAGGAGAGAATAAACTTCATGGTGTTTGAAACTTGTGTGGGTGTAGGCACAGTTGGAGGGTGTGTCCACAGGTTTT
GTAGGTGCAGGGATATTTAAAGGGTGTGTCTACACCTTGTGTGGGGGTAGGGGTAGTTAGAAGGTGTGTCCACAGGTTGT
GTGAGGGGTAGGCGTGCCTGATTATGCACAGTGAACATCAGCAACACCATTGCCAAATTGTTCTGCCAGGTTTGGAAGTG
GCTGGTGTGACCTCTTTGAATTCACATTACCTGGAGATTTATATTATTGCTGTTTGT
>M00285:128:000000000-BF978:1:1115:18962:7457_1:N:0:46
TCATTGTTTTTCCTCCACAATCTTGAGATAATTCAAAACTCTGCATTTATTATCCTACACTGCAACAGCTATACCCTCAT
TTTAGTGCACATTATTTTCAAATTTATCCATGATTGTGTATAGCATGTATCTGTAGCTTCCTACAGATTGAGAACCCTCT
GAAATTTCTGTGCTCCTCCAAATCTAGTCCTTTTATCACCCATGAATTTAATTATGCCACAGTCAGTGGCCCTGCCTTTA
GTTGTCAAGGCCCCGGCT
>M00285:128:000000000-BF978:1:1115:10279:7457_1:N:0:46
ATCAATTGTTTGTGCGGGTGGAACAAAGTTCCATCATCAACCAGAGAGTGGTTGGGGCATGGAAAGCGCTGCCTGGGGTC
GTGGTGGAGGCAGATACATTGGTAAAATTCAAGAGATTTCCAATAAGCATATGGGGGAATTTAAAATAGATGGATTCGTG
GGTGGAAGGGGTTAGATAGTCCAAGATTAGGTATGAAGTTCGGTACAACATTATGGACC
>M00285:128:000000000-BF978:1:1115:15236:7458_1:N:0:46
GATCTACACTCTTTCCCTACACGACGCTCTTCCGATCTCGACTACACTCTTTCCGTACACTACGCGCTTCACAACTGAAC
AACACCCCCGCCCTACACGACACTCCTCTCAAGTATTATCAAACACATTTGCCCGACCGCACTGATGTAGAGCTTATTAG
AACCGGTATACATGGTTAGGTAGATTACTTGAACATTGACATTAAGCTAGCCGAGCAGCGAGGCGTACCCGTGGTAGCCG
CCAAGAAATCGTGACTAATTGCGTACGAAGGGTTTTATGTTGAGGAACTACGCTGCGTA
>M00285:128:000000000-BF978:1:1115:16107:7458_1:N:0:46
TGGGACCTCTGCTGTTTGTGATGTATACAAATAACCTGGATGAAAATGTAGATGGGTGGGTTCGTAAATTCACAGACAAT
ACGAGGATT
>M00285:128:000000000-BF978:1:1115:7374:7461_1:N:0:46
TGCCTGAGCTGCTGAGTATTTCCTGCTTTTAGACAGAAAGAAAGAGGGAAAGAAAGATAGAAAAAAGAGATACAGTGAGA
AAGAAACATTTGTTTGATTTATTGATTGATTGGGGAAACATTAAAGATAATTAAAATCCAGCATTGTTGTGGACACAGTT
CACACCGAAACCAGCCTCCCCTCCATGGACTCTGTCTACACTTCCCACTGCCTCAGTAAAGCTGCCGACATAATCAAAGA
CCCCACC
>M00285:128:000000000-BF978:1:1115:17830:7462_1:N:0:46
CACCCTCTCTGAAGCCTCCCCATCCTTCCTATAATAAGGCAACCAGAATTGAACGCAATGTTCCAGATGTGGCCCAAGCA
GCATATAAAGCTGTAACATAACTTCCTGGCTCTTGAACTCAATGCCTCAACTAATGAAGGCAAGCATACCATACGCCTTC
CTGATCACCTTATCAACCTGCAGGGGCCCTTTAAGGGAGCCATGTACCTGAACCCCAAGATCCCTCTGTTCATCAACACT
GTTAAGGATCCTGCCATTAACTGTGC
>M00285:128:000000000-BF978:1:1115:26681:7462_1:N:0:46
AGTAACTCTGATCGTTAAAACTAGAATGCTGGAAGAACTCAGTGGTTCAAGCAGCATCTGTGGAGTCAAAGACTGTAAGA
CGACCTTTTTGATCGAGACCCTGCATCTGGTCTGGGAGGGAACAGGAAAGATTGTACCATCTCGAAACAAAATGCAGACT
TGAACCTTTTGCCTCCACAGATGCTGCTTCACCTGCCGAGTTCTTCCAGTGTTCTGATTATTTTTCTCGATTCCAGCACC
TTCAGCCTCTTTTGTCTTCATTTTTGATCCATAACTGACAGAACTCAGAAAGAAAAATTT
>M00285:128:000000000-BF978:1:1115:18222:7464_1:N:0:46
CACAGACAAGGGGAGAATGATCAAACTCCTTACAGATAGAGAGTGCATCACAAGTGTGAGGTGGTGCACTTTGGGATGAC
AAACCAGGGTAAGACTTGCAGTGACTGGTAGGGTACTGAGGTGTGCCGTATGACAAAGGGAC
>M00285:128:000000000-BF978:1:1115:20957:7465_1:N:0:46
CACTGTTTTCGTCAAATAGTCAATCTTTTACTATATCATTCATTAACATTTGGGGTTAAGAGATACAGTCTAATAACTGT
TACCAAATCTCTCAGCACCTTGTAATAAATAAACTGCAATTGTTTTTAACCGTATTCACACCATGGGTTTAGTGAAGACA
TGGGAAATCAATGGATTTAGCGTTCTAATCGCTGTTTTGAAGAAATTGGAAATCTGTTGCTATATGTTAACTTAACTTCT
TAGTGTTAAGAGAAAGAGTCGAATAAATGTTACCAAACGACTCAGCAGCACGAAATACAT
>M00285:128:000000000-BF978:1:1115:4269:7465_1:N:0:46
CCAGGATTTTGACCCAGTGGCAGTGAAGGAACAGCGATATAGTTCCAAGTCAGGATGGTGTGTGGCTTGGAAGGCAACTC
CCAGCTGGTGGTGTTCCCATGATTCTGCTGCCCTTGTCTCTCTAGCTGGTAGAGTTTGTTTGGAAGGTGCTGTCTGAGGA
GTCTTGGTGAGTTGCTGTAGTACATCCTGTAGATGGTACAAACTGCTGCTACTATGCAT
>M00285:128:000000000-BF978:1:1115:25852:7469_1:N:0:46
GATCTACACTCTTTCCCTACACGACGCTCTTCCGATCGGGACTACACGTTTTCCCTACACGACCCTCTTCCGATCTAGAC
TACACTCTTTCCCTACACGGCGCCATTCCAACTGCAATGCCACTGTTTTCGCTAAGGGCCTACCTTACAACGACCTACCA
CTTAATACCACATCCACCTGTCGTATACCGACAGCTTCACAGCCGTTACCACAGACACGCACTCTCGAATTGTTAAGACA
AGCCGCCCTTCCCACACACGTAGCCTAATAACTTGGATCCCTGACCACGACATTAATCA
>M00285:128:000000000-BF978:1:1115:14043:7469_1:N:0:46
AGAGTTCCAATAACTGTTCAATTAATAAAAGAGCTCATGTTGCTAAACTTAAGGCAAATAGCTCCTCAAAAGTTTACTGG
TTTATAAATGCAGCATAAATGTGTCTCTCCAAAGAAAATTTATTGAACACTATGCCAGATATATTCCCACTAAATCTGGA
GCAAGATTCCTGAAACCGATATTGACTGGAAACTCTGACATTCTGGGGAGATGGAGTTGTCCGGATATCTGGTCATTACC
CCCCAGTGGCTTGCTGTGACCAGTCAATCTGATGACGAATTTCATGATGACATGATAG
>M00285:128:000000000-BF978:1:1115:9611:7470_1:N:0:46
CAACCTCAGTTTCTCCCATCCCCTCTGTAACACACTCAGTCCAAAGAAGCCCATTTGAATGGCATCCGAGACACTCACCT
TGTCCTCCACATGCATCATGTGTCTTCTCTTCTCACCAAAGCTGTTCTGACAGTACCTCCAAAACCCATGACCTCTTCCA
CTGAGGGAGGTGGGAGTGC
>M00285:128:000000000-BF978:1:1115:11167:7470_1:N:0:46
GAGGGTAGGACAGTGGATGTTGCATATGGACTTTAGCAAGACCTTTGACATGGTCCCTCATGGCAGGTTAATCTGGAAGA
TTAGATTGCATGGGATCCAGCAGAAGATAACATATTGGATTCATAATTGGCTCAGTGGTAGGAAGCAGAGGGTA
>M00285:128:000000000-BF978:1:1115:26760:7470_1:N:0:46
GGCCCAATGCAAGTCATAGAGCTGTACAGCACAGAAATGGGCCCTTCGCTTCAACCCCTTGGCCATCCACACTAATCTCA
TTGGCCTGCATTAGGTCCATATCCTATGTCTTGCTGACTTAAGTGTCCATCTTAATGTCTCTTAAACATAGTGACTGTAT
CTGACTCCACCACCCCAGCAGGCAGTAAGTT
>M00285:128:000000000-BF978:1:1115:3942:7472_1:N:0:46
CTTCAATGTTTATAATGCCCCTGATGAATAAAGACCTTTAGTATCAGTAGAAAAATATTTAAATTATCAAAAGGAAAATT
AATTTAAAATGTTATTGAATTAAGTAAATAAACCAATAACATTAATATTAATTAAGAGACCTCAGCTCAAGATGTTGCTG
AATGTCCAGGACATGCTGATGTGTACACTGCAGTCAGACAATAATTCTTCAGGGAACTGGCAGCTCATCATCAGCTGTGT
ATCCAGATCCAAAGATAAAGGCAGAAGAGTCTTTGCGGTTATTGTTCTATGGGATGGTGG
>M00285:128:000000000-BF978:1:1115:13553:7473_1:N:0:46
ATTTGCAGTGTTTTAAATACAGGAATGTAGAAATGAAAATTCACTGGCTGGGAAATGGTTTGAGTCTGGTATTGAGTGCA
GAGATTGCCAAAACCTGAGATTCGGCCAATATTGGACCTGGGTCCTCAGTAGCATTTTTCAAAAGAGCTGTGAGCACCTG
TAATGCCAGAGAGGAAGTTTGCATTTATTCACAATGTTGACTGAAGAGCAAGCTCACAGAGAACCCAAATGCAGCACACT
GGTACAAGACTGGAGTCAGGATACTTCCTCAGGACCAGACACAGACAACACTGGAAGGA
>M00285:128:000000000-BF978:1:1115:14882:7479_1:N:0:46
TGTGAGAGTGTGTGACTGAGAGATTGTGTGTGTGTGGGTGTATGTGTGAGTGTGTGTGAGAGAGTGTGTGTTTGTGAGAG
TGTGTGTGTGTGAGTGTGTTTCTGAGTATGAGGGTGCTTTTGTGTGTGGGAGTGTGTTTAAATGTGTGTGTGTGAATGTG
TGTGAAAGACTA
>M00285:128:000000000-BF978:1:1115:20548:7480_1:N:0:46
GGAGTAAGTGAATGTTTATAAGAGTGGAGGCCAAGAGAGGCTGAATAATATACATGTTGTTGGCGCCAGCTGAGAGAGAA
TGGTGAAGCCTTGATAATTGCAGTTGATCTGTGCAGAGGATATATGAATGAGAGCACAGGAGAAAGGAGGAAAAAGGATA
ATGCTAGAATCATGAAGTACAGAA
>M00285:128:000000000-BF978:1:1115:7972:7480_1:N:0:46
GAAGGGGCAGCTTCAATTTCAAAGATTTTAAACAGACAGGTAAAATCAAACACACAAAGTCTTCATTTTTCCTACCCTCT
TGACGGTTTTTGGAACCCAGTGAATAAACAAACCCTGACATCAACCAACCAGGCAAACGATGCAACCCTGAAAGTGAAAC
AAAGAGGCCCATTCCTGACAATTCTGTATTTTTTTCAATTACACTGGAAATTTTTGAATTGCCCAATGATACAGAACGTA
TTAGCTGAGAGCATTAATTTGATGCCCCC
>M00285:128:000000000-BF978:1:1115:10224:7483_1:N:0:46
TTTCTCAGTTTTATACACATCTTTTTGTTCTCTGTACACTGAGGCACAGTCATGGTTGCAGGCTTTCCACAAAGTGACAC
AGAAAAATGTTTATCAGTTTTATTTTATGAGTGCTGGTATCTTAAACAAAATAATTATTTAATATTACATTTTGTCCCTT
TTGTAAAGTAACCAACATTTATTTTTCAGTGCACAAAAGTTAACAAAGGTACCATTTTATTAGAGGAATCACTCAGAAGT
AATGCTTTACACATAAGCTTCAAAGAACCA
>M00285:128:000000000-BF978:1:1115:19291:7483_1:N:0:46
ACTTCCTTATTCTCTGATCTGTGCTCCATAGTTCCTCATTAATCTGAATCCTCATTAATCTCCCTCTTGGACACTTTATG
TCTGTTCAACAAAATCATTGATGAATGTGTATTAATATTGCCAAGCAACTTCCAATATAATAGAGTGTGTGGCATAGTAA
GATAACTATCCATGTAATTTATAATTGTATTAATTCAAGGCCAAATGCTAACAGATTTACTCAGAGTGTG
>M00285:128:000000000-BF978:1:1115:12880:7484_1:N:0:46
GTATTGTCCAATACTACAATCCCTACTGCTGCTACAGTCACTTCCAATATCCAGTCTACTTCAACTGGCAATTCCTTATG
CGGACTTTCAGCAGGTGTGTAGGATACCTCTCAACCAACAGAGACATCACCCCAGTACAGATTAACAAATAAAATGTCCG
CCACCCTGTAAACTGGTGTCAGCGTCTCATCAGTGGTAGTAATCCCGATTGAACACAGTGCAGAC
>M00285:128:000000000-BF978:1:1115:26525:7484_1:N:0:46
AATAAAAAGTATACAAAAGTCAATTCTTTTGCATTTTTAGTGCCTGTCATCTGTATGCCTTCTCCTTCCTGATGTTCTAG
TAGTTTCCACAGTGGTGTAGCACAGCTGGTGGAAGATCATTCAGTTGCCGTAACAGAGGCTAGAAGTGCCTTGGAAAACA
AACTTGAGTAGTTCTGAATTGAAAAGATTGTGTTGAATAACAGTCTGGGCCAGTTGGCCAACTGCCATTAGCAAACACAT
TGGTAGAGTGTCATTGGTGAGAATGTTGTAATCCTGAGTCACTACCATCATTTGCAAGCT
>M00285:128:000000000-BF978:1:1115:19245:7486_1:N:0:46
GGAGGAGGTAGGGAAGGTCCTTACTGAATATTTTACTTCAGTATTCACCAGAGAGAAAGACCTTGACGTTTGTTAGGACA
GCATAAAGCAGGCTGATAAGCTGGAACATGTCGATGTTAAGAAAGAGGATGTTCTGGAACTTTTGAAAAACATTAGGATA
GGTAAGTCCCTAAGGCCGGGCAGGATATATCCCAGGATACTACGGGAAGCGAGGGAAAAGATTTCTGAGCCTTTGACAAT
GATCTTTACATCCTCACTTGCCACAGGAGTACTACCAGATGATTGGAAGGTGGG
>M00285:128:000000000-BF978:1:1115:12015:7486_1:N:0:46
AGGGCTCGATCGAGCACACAGTTCACCGCTGTACAATCCTCCTGTGGAAGACTGACCCAGGTCAGTCATTCTCCGTCTGC
AGGACTTTCAAATGGAAGAGCTTCTAATGTGTTACTCCTGTCGAAGAGGAATGAATAGTGACCAAGATGACAAGATCAGA
ATTGTTGAAGATTTCTACCTGAGGTTATGAATGAACACATTAACTTTGAGAAGATTACGCCAGAAATTTATAACAAAAGT
TTCAAGCCTTCTCTTCATTACACTGTAGGGTTTAGGATTATTCTGAGAAATGGTTCAC
>M00285:128:000000000-BF978:1:1115:14460:7487_1:N:0:46
GAACTGTATCCTGGCTGGCAGGGTGAGTGTGAGACTTCACTGGGGTTGGCGGCAACTGTCTGGTGTTGACAGACTGCCTG
CATCCTATGGTATTGTCACCATCTGTTGATATAATGGAACTGTTTTTCCTCTGCTTGCTACAGAGCCAGTTTTTTTCCCC
AGTCCAAAGCTTTCTGATTAGCAATAAGATTAACAGTCAGTATCTGAAATAAAAACTGAGTGTTAGATTAACTGGCCACT
AAATTGACCCTAGGTTCTGGATGAGTGGTAGAATCTGAGGATGGAGTGTGGGGAGAATGG
>M00285:128:000000000-BF978:1:1115:17519:7488_1:N:0:46
GAAGTAATGGGATCACATGTCCAAATTCACAACATTCTCTTGCAGTTCCTGAACCTGTGCATCGAAGGTGAAAACCTATA
TCTTAGTATTTGCCACCGGGTAGCCTTTTCTGTTTTTGACAAAGATAACACTATTTTAGACTGAATAGAGTCATCGGCAT
TTTTGACAAGCAGCAGTTTAGCTTAGAATAAGAATGTCATTAGAAGTGATTTTTCCTTCAAAGATGATCTCTA
>M00285:128:000000000-BF978:1:1115:4985:7490_1:N:0:46
TACTGATTGTACAGGTCAATTCATTACATAGTGCAGTTACATTGGGTTAGTACAGAGTGCATTGAGGTAGTACAGGTAAA
AACAATAACAGTACAGAGTAAAGTGTCACAGCCACAGAGAAAGTACAGTGCAATAAGGTGCAAGGTCACAACAAGGTAGA
TTGTGAGGTTAGAGTTCATCTTGTCGTATAAGGAACTATTCAATAGTCTTATCACAGTGGGATAGAAGCTGTGATAAGAC
TATTGAATAGTTCCTTATACGAC
>M00285:128:000000000-BF978:1:1115:17393:7490_1:N:0:46
CTATAAATTGAGGTTTGCATATTCAGTGGAAAAAGTTTGTTCTTATTGAGATTTAGTCTATAGCCAGAAAAAACACTGAA
TTGATCTAATAATGATAGTACTCCGGGGATAGATTCATCCGGATTAGAAATATAAAGTAATAGGTCATCTGCGTAGAGGG
ATATCTTGTGAATCTTCTGTCCACAGATAATGCTACATACATTTAAAGAGTCTCGGATTGCAATAGTCAAGGGTTCTAAA
GCAATATCGAATAATAAGGGGCTTAACGGACAACCTTGTCTAGTACGACGAGAAAGCCT
>M00285:128:000000000-BF978:1:1115:22124:7492_1:N:0:46
CCTCGTTGAACCATCTCTTCCCCAGTCCACTATGACAGAGTGAGTTGAAGAAAGGCAACTCTTTGCCTAAATTGTGTTAT
ATCTGTTCTCTCATACAATGCCTTGGGGGCCCTGCCTGAAACTGTGACAGATCCCCTGTGCAGCTCCACCTTAATGTGCC
TTTTGTGATGTGCCTTTTCAAGCAATTCCTTCAAGTGTATGCAAATAAAAACAAGTATCTGTACAGCTAAATTCCACATA
TTAGAGAACATTTGAACATCATTGGGCAGAAATTTGTATGGATCCATTTTACAGAGAAC
>M00285:128:000000000-BF978:1:1115:25970:7492_1:N:0:46
CAATAGTCTCTGTTGAGAAATGCCAATATTCAACCAGTAAACATTTCCACTCATTCCTTGACCAAACATTTTAGTTATTT
TTTGTTGCTTTGTTGTAGTTCTGCTCTTTGCCTCGCCAAAGACATACAAGTGAAAAGTTGAAGTATTAAATAGAATTATT
TTCTGATGAAGTCCTGCAGGCTTGTACATCAGTGTTTTTGTGAAGACAACCCTATAGATTCATTAGAACTGGACGCTGTT
GGTTTCAGCAACACTTATGTGCAGTACACAAAAAGCCTGTCTTTCTATACAACAGAAGA
>M00285:128:000000000-BF978:1:1115:11969:7495_1:N:0:46
CCTTTGGCAATGATCTTTGCATCCTCACCCACTACAGGAGTAGTGCCAGATGAGTGGAGGGTGGCAAATGTTCCTTTGTT
TAAGAAAAGGAGTAGGGATAACCCTAGGATTTATGGGCATTTAGAGAAGCACAGGCTGATTAGGGACAGTAAGCATGGCT
TTGTGAGAGGCAATCATGCCTCATGAGTCTGAATGAATTCTTTGAGGATGTGACAAAGCACATTGATGAAGGTAGAGCAG
TGGATGTGGTGTACGTGGACTTTAGTAAGGCATTTGATAAGGTTCCTCAAGGAGTGCTC
>M00285:128:000000000-BF978:1:1115:25893:7496_1:N:0:46
GGAAAGATACCATGACCCTGTCTCTAAAGTCCCCCAAATTCATTGATAGGATAAATGAACACACATCAGTGTCCTTTCCC
AGGCCAACTTCACCAGCATTGAGGTTCTTGTTCCACTCATTTGGCTATGTTGGGCAGGCCTTGTCATTCATATGCCTGAC
ACCAGCTCAAAAAATGTTACTCTCTTCCAAGTTTTGTCACAGGAAGAGATTTCCCGATGGAAAGAGGTAAAGGTTCAAGG
ATGTGCTT
>M00285:128:000000000-BF978:1:1115:20763:7497_1:N:0:46
TGATGAGTGGAATCGCCCACTTCTGTTTCTATTTGTTGTGCTCTAAATAGCCAGTTCACCTCTTGTAATATCTAATGACT
CATTACTTTTTGTTGAAAGTGCTTTTTAAAAAGCACCAAATATAGTATTAAGGAAAGGAATAGTTTATAGGGGTTTACAG
AGAGCTCGGGAATTTAGAAAATGAGTTAATGAATATACAGGTCAGCAGCACTAGATTTATTCTTCCTTCATTACTCAAGG
ATTCCTTCATGAAGCCCTTTACATATATCTGGCAAGGATAGAACAAACCTTTTTAAATGT
>M00285:128:000000000-BF978:1:1115:15538:7500_1:N:0:46
TCCAGCAGTTATAGAAAGGTTAAGTGTGGAAGGTGGCAAAACATTGGATTGAGCTTGAAAAACGCTGTTTTGCCAAATAA
GCAATTCTTTACTATATCATTATTAACTTTTTAGGCTTAAGAGATACAGTCGAATAACTGTTACCATACGACTCGGCACC
ATGAAATACTTATGCTACAATTGTTTTGCAATAGTTACTCCGTGGATTTAGTGTGGAAAGTGGTAAATCAATGGATTTAG
CTTTAAAAACGCTGTTTTTTCCAAATAGGCATTCCATTACTATATCTTTACCTAACTTTT
>M00285:128:000000000-BF978:1:1115:14778:7500_1:N:0:46
CTTCCCATACAGACCACCACAATCCCATCACACCCTCCCCATACAGACCCCTCCTCACCGTCCCAACACACCCTCCCCAT
ACAGACCCTTCCCCACCACCCCAACACCCCCTCCCCTCACGGACCCCCCCTCATTTAAACAAAACACCTTCCCTTACAAA
CACCTCCCCCCCTTTCCATCAATCCCCCCCCATTCCTCCTCACACACACACTCATATGTTCTCTCGTTGGTACGCTATTG
CATCAACTTATAGACATATTTTTATCTTCACCGTGTCAAAGACAAAAATCTTTCATTTTT
>M00285:128:000000000-BF978:1:1115:8893:7503_1:N:0:46
GTAAATCTCCTCTGCACTTTTTCCAGCTTACTGGCATCTTTTTTATAGCAGGGCGACCAGAACTGAACACAATATTCCAT
ATGCAGCCTCGCCAATGTCTTGTACACCTGCAACATAACATCTGAACTTCGATACTCAATGGCCTGACTGATAACCATCT
TCACTGCCAACAACACCACCTATTTTAGTGCTGCAAATTTACTAACCAGGAGCAAGTATTTTACACAGAGAGT
>M00285:128:000000000-BF978:1:1115:15516:7503_1:N:0:46
AGAATTCAATGTTCATGCCGCCAGGTTGTAGGCTGCCCAGGCAGAATATGATGTCCGGTTCCAAAACCTCATACAACCCA
ACAGCATGGAGAGTGAATTCTCCAACATCCAGTTATCTGATCCCCTCTGTTCCTTTTCCCTCTCCTCCTGTTCTACCCAG
TTTTTCCTGCCCTGTTTCTAGCCCTCCATCACGCACTCCATTTGTCCATCACACACACACACACACACACACACACTCCC
ACCACTGTTCCCATCTGTCCTCCCCACCACGCTCCATCTAGCTCTTCTGTTAGATTTCAT
>M00285:128:000000000-BF978:1:1115:12953:7504_1:N:0:46
TGTTGGCTCACAGCAATCCCATTCTCCCCCCACCTCCTCATTTTCTTGTCCCCTGCAATTTATTCTCTCACATTACCATC
AACTCCCCTGTAATCCTTTTGCCACTTACATGTACTAAGAGGTAATTTACAGATGCCAGTTAAGCTGTCAACATATCTTT
GGGATGCGGAAGGAAACTAGATCACCCAATGGAAATGTGCATAGTCACAGGGAGAATGTGCAAACTCCACA
>M00285:128:000000000-BF978:1:1115:16185:7504_1:N:0:46
AAGCTAATTCCATTGATTTACTACTCTCTACACAGAACGCATGCACTATCTACAGGAAAACAATTGTAGCGTTTGTATTT
CATGGTGCTGAGTCGTTTGGTAACAGTTATTTAAGTGTACCTCTTACTCTTGAAAAGTTAATCTCTGAGAAAGTAACATT
TCCTATTTGGTCAAAATAGCGTTTTTAACGTAAATCCTTTGATTTTTCACTTTCTGCACAAATTCCATGGTGTACCGATT
GGAAAACAATTGTAGTGTATGTATTTCATTGTGCTGAGTCGTTTTGTAACAGTTATTTA
>M00285:128:000000000-BF978:1:1115:11785:7504_1:N:0:46
TTCCTTTTATATTTGTCCCCACAGGTGCTCATATTCCCTCTGTATCCGCTCTATCAAAATCATTTGAAACACTTGTTACA
TCACCACTCAGCCCTTTTCAAGTTTGTCCATTTCCTAATTGTTTATCCTCCTATCATCTGTATAAATCTTCTGTACTCCT
TTTGTGATATGACCACCAGAACTGTATGCAATAGTGAGGTGTGGTCAAGGTTGAA
>M00285:128:000000000-BF978:1:1115:28414:7506_1:N:0:46
AAAAGATCCCAAGATCCACTTCACAAGATCATTACCAAACAAAATGTGATTCCAAGCCACTTAAGACATTATGAAGACTA
GACATTCTGTCAAAAAGGCAAGTTTAGAATATCATCTCAAAGATAGAAAGAGGGGCAGACACAAAGAGAGGATTAAGGAA
AGAATGTTAAAGTTAAAGGCCTTTCAGTTGAAAGCATGGTTGTCAAAGCTG
>M00285:128:000000000-BF978:1:1115:14710:7506_1:N:0:46
GGAGTCTGCAGAAGGAATTGGACAGTTTGGGAGAATGGGTAAAGAAGTGGCAGATGGAATACAGTATAGGGAAGTGTACG
GTCATGCACTTTGGCAGAAGGAGTAAAGGCATAGACTATTTTGTAAGTAGGGAGTGAATTCAGAAATCAGAGGTGCAAAG
GGACTTGGGAGTCCTAGTGCAAGATTCCCTGACGGTTAACTTGAAGGTTTAGTTGGTAGTAAGGAAGGCAAATGCAATGT
TAGCATTCATTTCCAGAGGATTAGAATATAAAAGCAAGGATGTAATGCTGGGGCTTTAT
>M00285:128:000000000-BF978:1:1115:13075:7509_1:N:0:46
CCCGAAGACCCACACTCAACGATTCAGGAACAGCTTCTTCCCCTCTGCTGTCAGATTTCTAGTCCATTAACCCATGAACT
CTACCTCATTATTCCTTTTGTTTTGTGCCATTATTTATTTTTGTAACTTATAGTAATGTTATACCTTGCGCTGTACTGCT
GCTACAAAACAACACGTATGGCAGTATGCAACCGGCATCAGTACCACAGACAGTGTGTAACGGAGGCAGTAACTGGAGTG
AGCATTATCGACATATTGATTCCCTTAATGTCCATAAACCTATCGACCACTGTTTTGAAT
>M00285:128:000000000-BF978:1:1115:13377:7510_1:N:0:46
CTGTTTGCAAGATAGAGACTCCTGAATGGTATGTTACCACCCAGGTGCCAGGGTCAGGGGTGTCTCGAATCGAGTGCACA
GTTTTCTTAAGGGGAGGGTAAACAGCCAGAAGTCACAGTACACATTAGCACCAACGACGTAGGTAAGGTAAGGGATGAGG
TCCTGAAGAGCGAGTTTTGGGAGTTAGGAAGGAAGG
>M00285:128:000000000-BF978:1:1115:23140:7510_1:N:0:46
GAGGTACAGTCAAATAAATGCTGCCAATCGATTCAGCATCATGAAATGCACAATCCACAATGCTGTACAACAACAACAAA
GCTAGGTTTAGAGGAGAATGTCTTAAATCAACGTATTCTGCTTGGTAAAATCTGTTTCAGTTAAAGAGACTTCTTGTGAT
ATATCTGCAATTAACATTTCAGGGGAAAGAGCTACAGTCAAATACATTTTACCAATCGACTCAGCGCCTGGAAATACATA
CATTACAGTGGTATTTAACAAGTTCTTCTACAGGTTTATTGCAGA
>M00285:128:000000000-BF978:1:1115:20578:7512_1:N:0:46
ACTGGAACTCAGAATAAAGAGAAGTTACTTTGTTAAAACCTATCGATTACTTGGGAGTATTTAACGGGCAGAAATGGAAC
GAAGGTTCTACATGTGAGAGGATCGAAAGCTCTTCGAGACTATTTAAAATGTGTGGTCACTCAAAGAGTGCGATTCCCCC
AGTCTTTCCTCAGTCTACAGAACACACTTTGCCAAAGAGAGATGGGATCCGAGATTTGTGTACATTTCAGGCAGAGGTAG
CCAGATACTTGCTGAGGAAAGAGGTGACAGGTTACCGCTGCAAGGTGGGAATGTGGAGTT
>M00285:128:000000000-BF978:1:1115:18885:7512_1:N:0:46
AAGCTTGGAAAATTTAAGCTTAATTACATAAAACCACAGAACAATGCAGCAATAGTAGGCTATTTGACTCCTTGCCTCTG
TGCTGTCACTGAAAGAGCTAATTTATCCAACTTTTCAGTTCTGTTGCTGCAGCCCAATGCCACCTTGTAAAAGTGTATCC
AATTCCCTTTTGAAAAATTACTTCATAATCTGTTTCCATCGTCCATCCAGATCAAGACAACTTGGTAAGTTTAAAAAATG
ACCTTGTG
>M00285:128:000000000-BF978:1:1115:9043:7513_1:N:0:46
CCGTAGGGAGAGAGAAAAGGTGGGGACAAAGACTGTGATTTAAAGAGAACATCAGAAAAAGAAGCAGGAGTAGGCCATTC
GGCCCCTCATGTCTGTACTACCTTGCATTAAGATCGTGGCTGATCTGTTACCACAGGACCAGGCTCCTGCACTCACCCCA
TATCCCCGATTCCCTCGGTATCCACAAATGTCTATCTGTTTTGGATACACTCAGTGAGTGAACAACAGCAGAGAATCCCA
ACATTCACAAATATTTGCCTGGAGTGAAGAAACGTTTCCTCGCCACAGATTTGGGGACTG
>M00285:128:000000000-BF978:1:1115:26272:7513_1:N:0:46
GTAGGAAGAATAAAGTTGGAACGATGTAAATGGACACTTGGTCAGCATGGATTCAGTGGGCTGAATGGCTTGTTTCTTGT
CCTGTGTGACTCTGACTGTAGGAGGTGCTGTCCATGAAGCCTTAGTTCCTGCAGTTTATCTATTAGATGGTGTACATAAC
AGCCACTGTGTATGAGAGGGAGTGAGTGTTTAATAATTATCCCATATCATTTGTGTCCATAAGAATATTAAGGGTGGTGA
TCTGTCTAGTAGGGTGTAAGTCTAACCTA
>M00285:128:000000000-BF978:1:1115:16374:7513_1:N:0:46
AAGACATTGAGACAAGTACATAGATAGGAAAGGTTTAGACTGATATGGGCCAAGCACAGGCAAACATGACTGGGTCAGGT
AGGTCAGCATGGACAGGTTTGGCAGAGGACAGTTTCTATGCTGTATGACACTATGACTTACTGTTAGTACAGTCCAGATC
ATAACAGCTCACTGCATAAAAATATCCTTCCTTATCTAATTCTTTTGCCAGTCACCTTAAAT
>M00285:128:000000000-BF978:1:1115:12042:7514_1:N:0:46
AATCTAATAAGGTGGAAAACAATGGGATTCAGTTGCACCAAGTTCTTGGGAATAGTTATTAGGGGAAAATTGCAATGCCT
GTCTGCTACTGATTGTGTGAACATTGCCAA
>M00285:128:000000000-BF978:1:1115:3199:7521_1:N:0:46
AAAGAAACAAAGGCCGGAATCGTTGACAATGTTTACTGGATGAAAACTGTTGGTGTTGAGCAAACTGCATCAACCTGTAC
TCGAACAACAAAATGTTAGCGTCCCATCAACCTCCGTATTTAATGAAAATTGCTTCGCAGTTTCTTCAAGGTCAATAAAC
TTGTATCAACGGCCATAGATTCCTTTACCGACAATT
>M00285:128:000000000-BF978:1:1115:21991:7521_1:N:0:46
AGTTAATGCCCAGAGCGCTCAACTTCCTGATAAGCTGTTGCGGGATGATGGTATTGAAAGTGGAGCTGAAGTCGATGAAT
AGCAGTCGGCAATATGAGTCCTTCTTCTCTAAGTGATATAGTGCAGAGTGCATGGCAGAGGAGACTGCA
>M00285:128:000000000-BF978:1:1115:27137:7522_1:N:0:46
TTGCCTCTTTTGAATATTTGGCTTTATGTATTCTGTGTGTGTGCAAGAATTTGCTCCCTGGCCAGTGACATAAAGTGATG
ATATTAGAAGTGGCTATTTCTACTTCTCATTTAGGTCGATATGTTCAATCACCAGAAGACACTTTCCCTTGAGGCCTTAA
TTAGAAATTAACAAACTCAGATATCTTGCCAAAGGTGAAATGTATACGAGTGAATGAGG
>M00285:128:000000000-BF978:1:1115:10094:7525_1:N:0:46
TAAGCGGGTCAGGCAGCATCCATGGAGGGAAAGAAACTGTCGCCATTTTGGGTCGAAACCCTTCATCAGGACTAGAAAGG
AAGAGGGCAGAAGCTGGAATAAGGTGGTGTGGGGGGGGGAGGGGAGAAGATATGACAAGCTGAGAGGTGAAAGGTAGAAA
AGGCAAAGGGCTGAAGGAGGAATCCAGT
>M00285:128:000000000-BF978:1:1115:22040:7526_1:N:0:46
TACAGAGGACTCTCATTCTCAAGCAACCAGTGCTACTTATCATATTTCAGCCACTGCTCAGTCTAGCGGACATAGTCTTC
GGTAATAATGGCAATGCCCTCCTTCTTTGGCTTCTGACCGTCTCGCTCAAGGGTGAGCAGCCAGGACTACATACCTGTGC
CAACATGTCCAAAACAAAAAAAGTTTAGTGATGTTGACCAGAGTACTACTTAAAGGCTTGCAAAAAGAATGTTTACATTT
GTTCCTCATAGAATGAATACTCAGGTTTAAGTGGAGAAT
>M00285:128:000000000-BF978:1:1115:13063:7527_1:N:0:46
TGTTGTGGCTTGGCTGGGGAAAGAAGGCACACGGAAATGCCCCATTCTCATCCGGCAGAAGATATCTGCAGCCTCGCAGC
AGCGGAAAATCCATCCCCATCCATCCTGCCAGACTCCCAAAAACTCGTTTGTATGTATGGGGAGTCCATAGGTCGGGTGT
TTGTAACCCAGTGAGGACCTGTATTGTACAGGGCACCAAGGAACAATGCTCTTCACCATTTCAGGCAGCCCCAAGGCTCG
CTGAGACATGACTCAAGAGGGAGACCTCCACAGCGGAAAGCACAACTTCGAACTTCAACT
>M00285:128:000000000-BF978:1:1115:15342:7528_1:N:0:46
TGCTAGGTTTCACCTTATTGGAAGTAATGGCATGCAAACCCTGCGACACCTGTTATGCATTCGATTGTGTCTCTAATTTC
ACATGGAATTGCCTTTTCACTCTCACGATAGCCTTCCGTAAGTTGTACCTGGACTTCTTGTAGGGTTCTGGATTACCGGT
CTTGAGAGCTACAGATCTGACCCTCAGCAGACTGTGAATATCCTGGTTCATCCAGGGATT
>M00285:128:000000000-BF978:1:1115:16961:7528_1:N:0:46
TGTTTGGTCCTACGGAAGTATCCTGACTCCAGTCTTGTACCAGTGTGCTGCATTTGGGTTCTCTGTGAGCTTGCTCTTCA
ATCAACATTGTGACACCTTTAAACCTCACCTTAGACTATCTTACTTGTCCCTCCCACATATCTCTCTATTTTAAATTCCT
CCATATGCTGATCTAGTAATCTCTTGAATTTAACCAATGTACCTGCCTCCACCACCCCAGGCTACACATTCCATGCCCCA
ACCACTCTGGGTAAAAAAAAATCTC
>M00285:128:000000000-BF978:1:1115:18811:7528_1:N:0:46
GATCTACACTCTTTCCCTACACGACGCTCTTCCGATCTCGACTACACGCTTTCCCTCCACGACTCGATTCCGAACTCGAC
TACACGATTTCCCTACACGGCGCGCGTCAGATCTAGAACGGAAGAGCGTCGTGGAGAGGGAGCGGGAGGGACGAAGCCCA
AGAAGCACAGAGTTGGACACCAGAGAAGGGAGTAAAGCAACAGCTGGGCGTGCGACCAAGAAGGAACAAGCAAGCACAAC
ACGAGAGCAGGTATGCGCGCGGCACGAGATGCATAGAGCTAGAGGAGCCGCGGATACCGG
>M00285:128:000000000-BF978:1:1115:4039:7529_1:N:0:46
GAGAAGGGGGAGAAAGAGAGAGACGGGAGAGTTGGGGAGAGGGGGAGGTAGATGGAGAGACGGGACATTGCTTGTAACAG
AAAGACTGGAAAATGACGAAAAGCAGAGTCAACTGGAGCGCTGTCAGGCCGTTCGGCCCCTCGAGTGCCTTCCTCCATTC
AACAACATCCTGTTTGGTCGATTTCAAGACAATTTCCTGTCTTTCCTCTTGTTCCCTGATTCCTTCAGTTTCCGGATTTC
GAACAATCTCATCTCTGTGTTAAACTCAGCAACTGGCCGAGTCTTCACGGCTGCCGCGCG
>M00285:128:000000000-BF978:1:1115:21189:7529_1:N:0:46
ATGTTACCAATCGACTCAGCATCATGAAATACATAGAATACAATTGTTTTCACAAAGTTACTGCTTAGATTTAATGGCAA
TGTATCAAATCAAAGCATTCTGCGTTCAAAACGTTGTTTTAGGCAAATAGAGAATCTTCTGATATATCAGCTGTTAACTT
TTCACGGTGAAGA
>M00285:128:000000000-BF978:1:1115:17828:7529_1:N:0:46
CAGTTACATCCTAATTGTCGTGTTTCTGTTTCTTTTAGTGTCCATCCTGGTCTAGTAGTTTTTGAATAAATGTACATATG
AACCGAAGCAAACAGAAGTAGGAGTAAGCTCTTCTAGCCCAATCTGCCAGTCAACT
>M00285:128:000000000-BF978:1:1115:11624:7529_1:N:0:46
CAACTGTTTTCCAGTAGATACTTCAAGCGTTTACGGAAAACAGTGGCAAATCAATGGTTTCAGCTTGTTTTAGCTAATTA
GGAAATCTGTTGATAATACTGATATTAACTGTTCAGGGCTAAGAGGTGCAGTTGAATAACTGTTACCAAACGACTCAGTA
CCATGAAATACATACACTACAACGATTTTCCAGTAGATACTCCATGAGTTACT
>M00285:128:000000000-BF978:1:1115:28057:7530_1:N:0:46
TGGGCCGAAGGGCCTGTATTGTTCTATGTTAGGTCTGCCATATAAGGAGAGACTGAGCCTATAGTCTCAAGAGTTCAGAA
GAATAAACATATTGACGCTTAAAAAATTTTTACAGAGCTCAACAGGGTCAACAGATGTAGGGAGTGTGTCAGATGCAGTC
ACAGAATAGGTCATTTACATGGAACATAGAACAGTACAACACAGGAGAGGATCTACGGCCCACGATGTCTATGCCAAGAA
TTGGTGCCAAATTAATCTAACCCCTTCTGCTTGCACATGTTCCATTTCCCTCCATTCCCT
>M00285:128:000000000-BF978:1:1115:18314:7530_1:N:0:46
CCATATAGCCTCATCAACACTTCCTTGCTTTTATATACTATACCCCTCGAAATAAATGCCAACATAGCATTCGCTTTCTT
TACTGCCGATCCAACCTGGCGGTTAACCTTTAGGTTATCCTGTACGAGCACCCCTAAGTCCCTTTGTACTTCTGTGCTTC
CAATTTTATCTCCTTCTAGATAATAGTCTGCCCTTCCATTTCTACTTCCGAAGTGTACAACTGCACATTTTTCCACGTTG
AACCTCATCTGCCATTTCCTCGCCCATTCTCCTAGAATATCCAAGTCTCTCTGTAACTTT
>M00285:128:000000000-BF978:1:1115:16501:7531_1:N:0:46
CAAGCAACCAGCAGAATAAAGTTGTGCCACAATTCATGCAGAGTGAATGCTGAGTGTGTCACAGAGACCAATCAAACTGC
GTAATTCATGAATGACAAACTTCAGTAGAATAAATTAGCAAGTGTGTTTGCATCCCCAACACATGACTTGTCTGGTTTTG
AAAGATAACCTGACTGTAAAAATCTAAGAAGCAAAATTAACACCGGTATTAACTGTGAATAGACTTCATAATCATACTGT
TATTTCCATAACGTTTGACTGGGAAGAAATAGTGCCTCACATGCTATATAATGGAAGTA
>M00285:128:000000000-BF978:1:1115:10694:7531_1:N:0:46
ATTAAAAAGAAAACCATATTGCTTTTTTATTTTCAAAACACTATGAATGGCTAATATATTTGTTCAGTTTTGTCAGCTTG
AATTTCAACAATTCTCAAAGAAAATCATAAAATTAGCGAACTACAGTGAAATCAGCTTTACATTTTGATCTCTTCACTAT
CACTTTAAACTATTTATTTTGCACCAATCAAGTGTAAGATGTGTTTTCAGCATCTTTTGCAGCCCAGTAGGTAACCAATT
TGGAAAGAATCTATTATAGACGTGCCTGTCAGTATTGCTATTGTAAAATTTCTGTGATAC
>M00285:128:000000000-BF978:1:1115:15153:7534_1:N:0:46
AGAAACTATTGGAAACCAATTACAGTGTATGTATTTCATGCTGTTGAGTCGTTTGATACCAGCTATTCTACTGTTTCTCT
TACTCCTGATAAGTTATTTGATGATATATCAAAAGATTTGTTTTGTGGCGAAAACAGCGTTTTGAATGCTATATCCATTC
ATTTGCCGATTTATACACGAAGCACATGGAGTAACTATTGCACAACAGTTGTAGTGTATGTATTCCATGGTGCTGAGACA
TTTGG
>M00285:128:000000000-BF978:1:1115:27012:7535_1:N:0:46
GAACCACTTTCTCTGGCAGCTCATTCCATATACGCAGCACCCTCTGTGTGAAGAGGTTGCTCCTCAAGTCCCTTTTTTAA
ATCTTTCCCCTCTTACCTTAAACTAATGTCCTCGAGTTTTTCATTCCCTTTCTCTGGGAAAAAGACTGCATTCACCCTAT
CTATGCTGTTCATACAAGGTCTATTGGACATCCAGTCCAAAATGAAATTGCACCTCTTCTCATCTAGTTA
>M00285:128:000000000-BF978:1:1115:4517:7535_1:N:0:46
CTGTTACTGTTTTTACCTGTACTACATCAATGCACCTTGTACTAAATCAATGTAACTGCACTGTGTAATGAATTGACCTG
TACGATCGGTTTCTAAGACAAGCTTTTCACTGTATCTCTGTACAAGTGACAATAGTAAACCAATACCAATACCTGGGAAG
CAATGATGAATACTTGGGAACAGTACTCACAATGGG
>M00285:128:000000000-BF978:1:1115:18594:7537_1:N:0:46
TTTCCCTCTCACCATAAAGCCATGTCCTCCAGTATTAGACATTTTTACTCTGGAGAAAAAAGACTCCGACTATTTAACCT
ATCAATGCTTCTCATATCAGGTTATCCTTCAGCCTACAATTCTCCAGAGAAACAATCCAAGTTTGTCCAACTTCACCTTA
CAGCTAATACTCTATAACCCATGCAGC
>M00285:128:000000000-BF978:1:1115:11132:7537_1:N:0:46
TCAGTATCCATGGATCAATCACTGGAAGATTGATTGTCTATTGATTTTCCGTTGGGATTGGCTGGTTGTCTATGGATTAC
ACATTGGGAAAAACTAATTGCCTATGGACCATCCTTTGCAATTGGCTGACTGTCCATGTGTCAGCTGTTGGGATCTTTAA
TTGTTGGTGGATGAACCCAATGCCATGAGCTGATTTGTTTTAGGATGGTTTTGGTCATGGATTATGATCCAGGACTGGTC
CTGACATGCTTATCTGTTACTACCTGATGAGTGAATTGAA
>M00285:128:000000000-BF978:1:1115:13851:7537_1:N:0:46
GTGTTGATGCTTGAATAATTTTATTTTAAAATTTTAAGAAAATGTATAAAATCGATGGGGATAAATACTTAAAAAAAGAA
GGTTGGATACAGATTAAAGTGGGTTGCCATTAAATCCCTTGGTTCAGTTTCAAGTGGAGATTGTTGGAAGAGCTATTTGC
AAGCAATTTCTCCCCATAGAAGGGTTCTCATT
>M00285:128:000000000-BF978:1:1115:25067:7538_1:N:0:46
ATGCAGATATTTCAGTACAGGAGGAAGAGTGTGAAACATTGGCTAAGCTAAGCAGAGAGAAAGTGTTAAGGCTTTTGGAC
CCTTCAAAAGCGGCTAAGGTGTAACCTAGGTTATTAAGAGAAGGAATAGTAGAGGCATTTAAACCATTAGTTTCCAATCC
TTTCTGTCTACAGACATGGTGTCAAAATATTAGAAGACTACAAATGTGGTACCATTGTTTAAAAAGTTTTAAAAAATGGA
CAGAATGAGACTAACCAGCCCAATGTTAGTAATGGGGAAATTATTGGA
>M00285:128:000000000-BF978:1:1115:22785:7539_1:N:0:46
TCCCAATCTACCTTGTTGTGGTCCTTGCACTTTATTTGTCTACCTGCACTGCACATTCCCCGTGTTCTGCATCCGCTTTT
CCCTTTATTACCTCAGTTTCCTTAAGTAAGGCATAATCTGTCTGGATGGCACACAAACAGAAGCTTTTCTCTGTATCTC
>M00285:128:000000000-BF978:1:1115:15055:7539_1:N:0:46
CAAGGAAAAATACAATTTTAACCATTCAGCTGTGACTTGTACCTGTCATCTGGGCTTACATCAGTTTACTCAAATACACA
CTCTAACAATCTACTAATCATGGCATTTATAATTTTCCCTCAATTGCTTGCAAATACTTTGCCTTGTTTGTGTGTATATA
TATATATATATATATCCAGTGTAGCTGCCAAATAAATCTAAGTGAGTTGGAGAGGAAGAGTGA
>M00285:128:000000000-BF978:1:1115:13019:7539_1:N:0:46
ACTGCGTCTGTTGATTGTAAAAGAAAAATTGATTTGGCTAAAACCCTCTATGTTTAACATGGATTAGCACTTGGAATGAC
GTAGAATTTTACTTCCTGCAGATTTTCTGAAGAAAAACAATTCAATTTCCCTTGAAAGTTCCCTGTGCTGGGCAG
>M00285:128:000000000-BF978:1:1115:27593:7540_1:N:0:46
GGTGTAAGATCCACTGATACTATAAAGCCATTGAAACCTGTTATCTGAGTATGGGATATTCTGATTCTGTACCATTGTAA
CTACACAGATGAAGACAATAAATAAATGTTCATGTTAATTAGCCCTCAATAAAATCCCCATGATGAGATCAGGGAAGGCA
ATAAGTAGCCATCTCCTGTATTAACACATCATTAAGATACATCCCTGTCACTTAACACACAGTTGGGACATGTCTGCTTT
GTCAGTTAATATTCTGGCTGTCTGTATGTCTAGGGATTTATCCCTCAACAGTGTAACAAT
>M00285:128:000000000-BF978:1:1115:24792:7540_1:N:0:46
ATTTACTTGCAGGGAAAATATAGAAAAGGAATGTTTCTTCAATAGTTTGTGTTGTGATGTGGCTTTTGTGATAGCTTCTA
CTGTCACAGTGGAAAGTTGGCATTTTTGTGAAAGAGGTATTGGAGAAGTAATTTTAAAAAAAAAGTATTGGAGGTGAAAA
ATTGGATTTAAGAAACAATTGGATGATTCAATGAATGGACCATGGGATATTTTTTGAATGAATGAAGCCAGACTGAAAGG
C
>M00285:128:000000000-BF978:1:1115:17131:7541_1:N:0:46
CCCTTCGTTACCCACTTCCTTCCCTTTATTCCTTGTCCACTTTCTCTCCCGTCAGATTCCATATTCTGCAGCCCTTTGCC
ACTTCCCACTATCATCTTCCAGTTTCTAACTTTATTCCCACTTCCCATTCCCCAACTACCAACTGTCCGATCCACCCATA
GCCTGGGGCGATAATTATCTGTGTGGGAAAGGAACTGTTGACGTTTCCAGTCGAAACCCTGTATCAGGTCACAACATACT
AAAATTACTCCTGGTTCAGAGCTTCGACATAAATCATCGACATTTACTTTCATTTCAC
>M00285:128:000000000-BF978:1:1115:25121:7542_1:N:0:46
CCTGGCTACCTGTCCTGAATCTGGCATGGCAATAACATACATCAAGTTTGGGTTGAGTGTATAATTCTGATAAAATGAAT
GGGTTCAGGTTGGGTGTGCTGTGTTGGACTGCTTCAATAGTTTATCCATGTCAGGGTTTGTTTCCTTTGCCCTGTGAAAC
TCTGATTCTGATGGTTTGGCACCTGGCTCATTCCTTAGTTTGGAATGTGAGCCGGAGGTCTGGAGTATGGTGGGGGCTTG
GGTCCAGGCTGTGGGCA
>M00285:128:000000000-BF978:1:1115:22971:7543_1:N:0:46
TTCTGCCATATGGGAATTCAGTTCATGGCTACATTTCCGACTTGCAAACTGTTCAGGTTATGAACAATTCAAAGGAAAGG
AATTCTGCTACAACCTGGGGAGGACCTGTATTTGGAGTGCCCTTTAAATAAAGGTTCCAATTTCATCATGCAGTTCATTA
CACATGATCGAAAACTTGTGACTGAAAGAATGATAGGATGGTTGTGAGGTGCCTGAACTTACTTCATGTTTATTTGTGTG
CTATACTTCCTTGTGTCTGTCAGGCAAGGAAGCAGGCAGGACTGGTTCACTGAAAGTTT
>M00285:128:000000000-BF978:1:1115:16507:7544_1:N:0:46
ATTAAACAAAGAGCCTGCTTCTAAAGACATAGACTTGGTGACTAAACGCATGTTATCTGCCAGGCTGCTGAAAATTAATG
AGCTCCGGAATGAGGTTACTGAGTTACAGGTTAAACTGGAGGATCTGCAGAAGGAAAACAAAATATTAAAGCGTCTCCAG
TACAGGCAAGAGAAAGCTCTTAATAAGTTTGAGGACAC
>M00285:128:000000000-BF978:1:1115:16657:7544_1:N:0:46
CAGGTCGGATCGGCAGTAAGGAAAGTGAATGCTATGTTGGCATTCATTTCGAGGGGTATAGTATATAAAAGCAAGGAAGT
ATTGATGAGGCTATACGGGGGACTGGTGAGGCCTCCTTTGGAATACTGTGTACGGTTTTGGGCCCCATATCTTA
>M00285:128:000000000-BF978:1:1115:17424:7545_1:N:0:46
TAGCCGCAACCAGTCAAAAAAGCCCAAAACTGCTGAAAATACTCAGCAGGTCAGGCAGCATCAGTGGAGAGAAACAAGAG
TTAACATTTCAGGTCAAAGACCTTTCATCAAGCTGAGTATTTCAAGTATTCTCTGTTTTGCTTCTGATCTCCAGCATCTC
TGCTTTCTTGCTTTTTGACCAGTCTCCAATCTCTGGAGTGTATTTTACAAACATGCACTGATAATCACAGAACTTCATCT
AAAGTAAGTTCACTTAGAATTTGTACATGAACATCAGTGCAAAAAAAAATTGCATTACAT
>M00285:128:000000000-BF978:1:1115:25557:7546_1:N:0:46
CTCTTACCCCTGAACACGTAATCGCTGATATAGCAAAGATTTCCTATTTCGCTAAAACAGCGTTTTATAAGCTACATCTA
ATGATTTGCCACGTTCTGCACAAAACGCAAGGACCATGTACAGGAAAACAATTGCGGTGTATGTATTTCAAGGTGCTGAG
TCGTTTGGTA
>M00285:128:000000000-BF978:1:1115:27703:7546_1:N:0:46
GAAAGTGCTTTAAGGGAAGGACCGGGTCACACTGTGCAAAGCCGAGGGAGCAGGATCAGAAGGCAGCTTACGTTCTGGCG
TAGACTCGGCCAGAACTGCAGGCAAGCAGGACTGGATGCAGTACAGGGACAGGTTACGCATCAGAAATCATCGCCAGCTG
CACGGCAGAGACCAAGGCAAGGGT
>M00285:128:000000000-BF978:1:1115:16821:7547_1:N:0:46
CACAGCTGTACATAGCAAAGAATTCCATAATTTCGCTACCCTCTGACGGCGCGATAGCGTAGCGGTTAGCACGATGCTGT
TACAGCGCCAGCGATTGGGGTTCGATTCCCATCTCTGTCTGTAAGGAGTTTGTACGTTCTCCCGTGTCTG
>M00285:128:000000000-BF978:1:1115:13004:7548_1:N:0:46
TCAATGGTAGCATAAAAACACGTAGGAAACTCTGTTGGAAGAAGCAGGAAAAAATAAGAGGTATATTGTAAAATAGTAAC
TAAGTAACACCAAGGCTTCAGATGGCAGGACAGAAGTTATTTCAGGCAAGATAAGGAAAGAATAAAACAGCAAGACACTG
CAAAGTTTTGATTTCAACATTGGTGACTTAGGGTGTTGGATCGGGTGTCAATTGAACAGGCTGT
>M00285:128:000000000-BF978:1:1115:26622:7551_1:N:0:46
AATCTATTAACATCTTGTAATCTAATGTTTCCATCTACACTGTATATATTGCCATCTATCTCTGTGTCATTAGAAAATGT
TTATATGTGTTTTTGACCTGCCATTCAAGTTACACATGGTGAATAGTTACAGATCCAATCCATATC
>M00285:128:000000000-BF978:1:1115:14005:7553_1:N:0:46
GGCTGGGAGTTTCCCCTCACCAGTCACAACTTCTAGTCCACTACGATTAAGTGGCTGCAGATCTAGTAATCACCTCATGA
ACTTTTTTTTTCTGTCCCACTTCCTAAGGTTGTCATATTGAAGATGGTACTTG
>M00285:128:000000000-BF978:1:1115:17278:7554_1:N:0:46
AATGAATTTCCTTTCTATAGCAAAAGGACATTGTTAAATGCAGAGAATACAAAGTATATTCTCCCTGGGCCAGTTAAATA
CCAAAAGTTATTCAAGACATGGCTTGATTTCATAACTCACAACTACTTAAGATACTTGCGAAGGTCTAGAGGTCACAGGT
AAAATATACTCTGTATTCAATAAGGGCACTACAGAGTACTATTGAAAATAAGTCAAGGGTGAGGCGTGAAATGTTTCCAT
TCTTTAAATCTCTGGAGTTGAACATGACTGTTGTACAGATTGCACTCTATTGCACTTA
>M00285:128:000000000-BF978:1:1115:27014:7554_1:N:0:46
CTTTTGACTGCAACCTATCAAGACAATCCCCTTTGTTCTCTCCTCTGTTCCTCCTCTCTGCTACTTAAAACACCCCTGTT
TACTCACTTTTCCTCTTTCCATGAAGGGTCATTGACCTGACACATCAACTCTGTTTCTGTCCCCATAGATGCTGCCTGAC
CTGCTGAGTGCATCTGACGTTTTCCCTTTTGGCAGCTTTCTTTATTGCTTCGTGAACCCAAGTGTCCAACT
>M00285:128:000000000-BF978:1:1115:4258:7556_1:N:0:46
CGCAGGTGGATAGGACAGTTAAGAAGGCTTATGGGATGTTAGCTTTTATAAATTGTGGGATTGAGTTCAAGAGCAGAGAG
GTGATGATGCTGCTTTACAAAACTCTGGTCAGGCCGCACTTAGAGTATGGTGTTCAGTTCTGGTCGCCGCATTATAGGAA
GGATGTGGAGGTGTTGGAGAGGGTACAGAGCAGATTTACCAGGATACTGCCTGGATTAGAGGGTATGGAATATGAGCAGA
GGCTTAAGGTGCT
>M00285:128:000000000-BF978:1:1115:22258:7557_1:N:0:46
GAAATGACCTGCATGGATGGCAAACAAAATAAAGTTTTTCACAGTACCTTGGTACATGTGACAATAATAAACCAAGTACC
AATTTACATTTTGCCCAACAGGTCGATGGCTCAGGAAAAACCCATCCAATCTTGTCCTCCCGGTTTTCTGCCACATACCC
TCCCTCACATTCCCCCCCACCAGCCGAAAACACAACCCGGTTTTGCAATTCCAATTCCCCGGGAGGCAAGAGGCTTGAAG
GGGCAGGGGACAAAGCCCAGGCCATCAACAGCACAGCCCCTCCCAACCCCGAAAGCCAGG
>M00285:128:000000000-BF978:1:1115:22981:7557_1:N:0:46
TGTGGAGGAAAGCAGGTGGTCAATGGTGTGGAGGAAAGCAGGTGGTCAATGCTGTGGAGGAAAGCAGGTGGTCAATGCTG
TGGAGGAAAGCAGGTGGTCAATGGTGTGGAGGAAAGCAGGTGGTCAATGGTGTGGAGGAAAGCAGGTGGTCAATGGTGTG
GAAGAACGCAGGTGTTCAATGCTTCATGACAGGATCTTTCTATAGGAGGAAGAAAGAATCCTGACACAAATAGTTGACCC
AGGTCCATATTATTTTTGACCAGCCAATGGTTTTACATTCACCAGG
>M00285:128:000000000-BF978:1:1115:8047:7558_1:N:0:46
GTCTGCTTCTTTATATCATGTGAGTGAACTGAAATGGAGACTGGTTTGTATGATGGTGGGGAGCTCAGGAGGAAGCCAAG
ATGGATTGTCCAATCAGCACCTCTGGCTAATCATAGTCAGGAGCATCACAACCTTAGTGCCATCAGTGAGGATGAGG
>M00285:128:000000000-BF978:1:1115:17306:7559_1:N:0:46
CTGAACCTCTTACCCCTGAAAAGGTAATCTTGATATATCACCAAACTTCTTAATAGGCTAAAACAGCGTTGCATCGGCTA
AAACCATTCATTTGCCAGTTTCTTCACAACACACATGGAGTATCAAAAGGAACGCAGTTGTAGTGTATGTATATCATGCT
GCTGAGTCGTTTGGAAACATTTAATTAAGTTTACCTCTTACCCCTGAAAAGGAAATCTTGATATATCACCATATTTCTTA
CAAGGCGAAAACATTGTTTTTTAAACTAAAACCATTCATTTGCAAGTTTCTTCACAAAAC
>M00285:128:000000000-BF978:1:1115:20656:7559_1:N:0:46
AAACGGCTCAGCAGCATGAAATACATACACTACAACTGCTTTCCTGTTGGTACTCCATGCGTTTTGTGAATAAACTTGCA
AATCAAATGTTTTAGTTTAAAAAACGCTGTTTTAGCCTAGTAAATAATCTGGTGATATATCAAGATTACCTTTTCAGGAG
TAAGAGGTACACT
>M00285:128:000000000-BF978:1:1115:19871:7560_1:N:0:46
ATGGTTTTGTACAAGTTTCTACATAGGTTTTGTATAGAATGTGTTAAGTCAATTAATTCTCCTTTGAAAACGCTATTACA
GCCAAAAGGGAATCTCGTGATATATCTGCAATGAGCTTTTCAGTTTTAAGAGGTCCAGTCA
>M00285:128:000000000-BF978:1:1115:9665:7561_1:N:0:46
AAGGTTAAGGAGGTTAAAATAGGTGGACAATAAAGAGTAAATACATGGTGAGCAAATAGTCATAGGGTGAAATAAGTGAA
ACGAAGATAATGAACAATCTGGTTCAGTCCCAGAAAGTTACAAGGGAAAGCACTGATCTGGCAGCTAGTCAACTGAGTTT
AATACAGAGATCAAAGATGACGATTTCTGTCTTCCACTATTTAATTGGAGGATTTTTCTACTCACGCAGTACAGAATATT
TGCCAAGACTGATGATTGGTAGAGAACAGATGAGTCAAGGTAGGTGAAGCTGGAGAGTTG
>M00285:128:000000000-BF978:1:1115:17884:7562_1:N:0:46
AGATATACAGGTTAGGAAGTTATGGGCATGCTATGTTAGTGTCAGAAGCATGATGACGCTTGTGGGCTGCCCTCTAGAAC
AATATGCAGAAAAATGTATTTCAGTGTTTTGATGTACATGTGACTAATAAAGTTATCTTACTGTATGTTCTATAAATGAA
ATAAGGATTTAATATGTATTTTTTAACATGAATC
>M00285:128:000000000-BF978:1:1115:14131:7564_1:N:0:46
CGGAAACCAGCTTCCCCTCTATGGACTCTATACTTCTTGCTCCCTTGGTAAAGCAGCTAGCATAATCAAAGATCCACCTC
CCACCACCCCTGCCCCCCCCATGACACTCCCTCTTCTTCTGTCTCCCATCAGGCAGAAAATACAAAAGCCTGAAAACATG
TACCACCAGGTTCAAGGACAGCTTCTATCCTGCTGTTATAAGACTACTGAATGGTTCCTAGTACGAGAAC
>M00285:128:000000000-BF978:1:1115:20155:7565_1:N:0:46
TGTTCTAATGAAGCGCTGTGTAAGCTTGAGGAACAATACCTCACCTCCAGACCCAATACTGAGTTCCATAATTTCAGATG
ATCAGCATTTCTGGTGTTTTTACTTCACATTTTTTTTATCATTCACTACAAGTTTCTCTGGTAATTTCAGATAATTCTCC
TACATTGAATCTTCCTCAAGTTTTTGCTTTCTCCTTGTACATTCATTTCTTTTATATTATTTACCCTCTCCTACATCTTA
AAAACTTTTTTTCTTAATCACTGACTATTCTCTGTCCTGGTGAAAGTTTATTGACCTGA
>M00285:128:000000000-BF978:1:1115:9397:7566_1:N:0:46
CACTTGTACCAAGGTACAGTGAAAAGCTTGTCTAACAAACTGATCGTACAATTACATTGAGTTAGTACAGAGTGCATTGA
TGTAGTACACGTAAAAGTAATAATAGTACAGAGCAAAGTGTCACAGTTACAGAGAAAGTGCAGTGCAATAAGGTGTAAGG
TCACAACAAGGTAGATCATGAGGTCATAGTGTGAGTAGGCTCTTTGTTTACTTTGCCAACAAATGCAAGTAGGC
>M00285:128:000000000-BF978:1:1115:21091:7567_1:N:0:46
CCAAAGACACATTGGGAACAGAATCTCAGCCAATGTGTGGCAATAAATAGGGTAGACAGTCAGAATCTTTTTCCCAGGGT
AGACATGTCAGATACTAGAGGGCACACATTTAAGGCAAGGGAGGAAATATTAAAAGAGTTGAGCAGGGCAAGTTTTTTAC
ACAGAGAGCAATAGGTGCCTGGAACAGGCTGCCGGTGGTAAAGGTGGAAGCATATACGATAGTGGCATTTAAGAGGCTTG
TAGATAGACACATGAATATGCAGGGAATGGAGGGATATGGATCATGTGCAG
>M00285:128:000000000-BF978:1:1115:20191:7569_1:N:0:46
CATTGAAGAGGAACGCAAAATGGTCCTGAGGTAAAATCAATCCACTGCAATGTTATTAAATATTGGAGCACACATGAAGG
GCTCCAATCTCTTACGTTCTTCTGATCCTCGTCTATCCCACCGACGGTTCCAGCACTTCGCCTTTCCCCAAAACAGACAA
CGT
>M00285:128:000000000-BF978:1:1115:12913:7570_1:N:0:46
TGGATCCTCGTGGTGGCCTCGGGACTGCGGGGTCGGAGGTGGTCAGCCTGCGGAGCCGGAGGTCGTTGGACTGCGGGGCC
GGAGGTGGTCGGCCTGCAGGCTAGAGGTCGTCGGACTGCGGGGCCAGAGGTGGTTGTCAGACTGGGCCCGGACGTCGTTG
GACTGCGGGCTGGAGGTGGTTGTCGGTGCTGGGTGAGGCAAGGAGATGCGGCGTGGCGGGAGGTGAGGGGAGATGTAATG
TTGAGGTTCTGGGAGACGTGTTGTACCAGCAGACTGAAGTCCATGCGGTTCCAATGTTTT
>M00285:128:000000000-BF978:1:1115:4748:7574_1:N:0:46
GTTGCACCAGACGGGATGCATCCTCAGCTGCAGAGGGAACCAAGGGTGGGAAGAACAGGGACCAATCCTCCTTCAATATG
GGAATGGTGTCAGAGGATCGGTGTTAAGGATGTTACACTGCTTTTTGTTTGGAAAAATGTGGAAAGAACCCAGATAACAA
GTCACTCAGCCTGATGCCTGAAGTGGGTCAGTTTTGGAGACCATAATTTTTAATGAGAAAATTATTACCTGGGAGAACAA
AGGTTATTAAGTGACTGACAACAATGGGTGCCTGAAGGTCAGCATGGACTTGGTGGGCC
>M00285:128:000000000-BF978:1:1115:5374:7575_1:N:0:46
GATCTACACTCTTTCCCTACACGACGCTCTTCCGATCTCGACTACACGCTTGCCCTATACGGCGCTCTTCCCAACTGAAA
TACACGAGTTCCGCTTACGGGAGCCCGACTAGCAGGAGGCCGGCATCTCGGCGAAAGGCTTGAAGGAAGCCGGATTCTTG
GCCAACGATGTGAAGGAGGGTGGATTTTACGCAGGCGAGTTGTAGGAGTACGTCGTGTCGGCGGCAGACATAGTTCAATT
GGTGAAAGAAGAACACCAGGGATGGAGGCAGGAAGCCTTTCGAGGGAGCAACAAATGCCG
>M00285:128:000000000-BF978:1:1115:13219:7577_1:N:0:46
CACCTGGCAATAGATACAGATCTTTTTTTCTGGTACAATATGATATGTGGTTAATCTGGTTGCTACAATAAATCATTGCT
AGGACTCAAGACAAAAAATATCTAATTTATGCTGAATTTAAATCAATCGAAAAATGAAAAAAATAGTAACACCAAGGCTA
TATCCTGATAGTATTCTTTCAACTAGTTAAAAAATATAAAAAGCTTAAGAATGGATAAGTATTATTAAAAGGTCATTTGC
T
>M00285:128:000000000-BF978:1:1115:10447:7577_1:N:0:46
GCCTTCTTTACCATCCTATCAACCTGTGTAGCCACTTTCAGGGAGTTATGAACTTGGACCCCAAGATCCCTCTGCTCATC
AACACTGTTGTCTTGCCATTAATAGTGTACTGTCTCTTTACATTTGATCTCCCAAGGTGCAACACTTCACATCTGGCCAG
GTTGAACTCCATCTGCCAATTCTCCACCTATATCTGCAACTGATCTATATGCTGCTGTGTCCTTTGCTTGTCTTCTACAC
TATCCACACCACCACCAATCTTCATATCATCTACAAATTTACTAACTCACCCATGAACAT
>M00285:128:000000000-BF978:1:1115:10239:7580_1:N:0:46
TGGTTAAACTGGAAAGGATGCAGAGAAGATTTACAAGGATGTTGCCAGGGCCAGACAGCCTGAGTTATAGGGCAATTGGT
CTTTATACCTTGGAAAGTAAGAGAATGAGGGGCAATCCTCAGAATCAGAATCAGAATCAGTTTTATTGTCACTACTATAT
ACACATTCAGTATGCATAGGAGCGAAATACCGTACTCCACAGGTCAAGGTGCTCGTCACATTAAAAAAAAGAAACAAACA
ATGAGAGACACAAAGACAAATACACTAAAAACACTGGAACCACAAAATTAAATAACAACT
>M00285:128:000000000-BF978:1:1115:25263:7580_1:N:0:46
TAGGGTCTTGATCAGTAAGGGGCTTAAGGGTTATGGGGAGAAGGCATAAAAATGGGGTTAAGAAAATTAGCCATGATTTA
TCATGAAATATCGGCAATGGCAGAAAATGCGCCGAATGGCCCAACTCTGCTCCTATATCTTATGGAATGGAGGCATGGAC
TCTGCCTCAGCAGGACCCAGGGAACAGAGGAGGAGGCTGAGTGGGACACTCAAAACAGAGGAGTGGGTTTGGTCTCAGCA
GGACATGGGGAACAGAGGAGTGGGCTCAAGATGGAGACCCAGGATTTAGCCACTGAAA
>M00285:128:000000000-BF978:1:1115:27403:7581_1:N:0:46
GACAGTGTCAGTGTAATTGAAGCAAGAGGTTTTGGTGTAACTGGGACAGTGTCAGTGTAACCAGAGCTGATTGTCTGATC
CGTTTATATTAAGACGGTCTGCATTTTATGCAGAGACAAACTGTGTAAATGGTGCAGAGAGCATCAGTGAAATGGACACA
GACAGTGTCAGTGCAACTGGAACTTGTGTTTTCAGTGTAGTTCATGCAGACAGCCTCAGTTTAACTTGAGCAGT
>M00285:128:000000000-BF978:1:1115:3622:7582_1:N:0:46
TCACAGGGATACAACTCTTGACACATGGTTGTGTGACACATTTTTACTCTCCTATCACATTATACCAGACTGGCTGTCAG
TCAGTCAGAAGAACTACTTTTGATACAATGATGGAAAACTCGAAGTAGCATTAACCCCTGACCAGTCATTTCTTCAATGG
GATAAAAATCTCCCTTCGCCAGAGGACCTTCACCTATTTGATACTTAATGCATTTTCTCACTAGCTCACAAATGCTTTTG
AAAATATCACTTAACATAATGCAAGGAAGACTTTCAACAATACATTTCAAAGCACCCAA
>M00285:128:000000000-BF978:1:1115:23497:7586_1:N:0:46
TCCTCTGATAAAGTCTCAAAGAAGGAATGTCAGAAAGACAAAGGTCACGGATCACATTAAAACGAATTCACTCTAACTTC
CGATCGGGGTTAGAAGGGTTCCCGATGGAGCGTCCAACGCCCAATGTGAACCGATGCCGTTTTGGTGTGCACACCGGGAA
CAATGTGTGGGGCAGATCGAAGGCAACAGCGTTCCTTCGTTCACGTTAATGTGGGATATGGTGTGGTCTCAGGATGCGTA
CAGTGAAACGGTGGACAAGTGGTGAGGAATTGTTCTGGGTTGTGGTTGGAGCAACAGAT
>M00285:128:000000000-BF978:1:1115:15580:7588_1:N:0:46
CAGTGCCAGCGACCCGGGTTCAATTCCAGCCACTGTCTGTAAGGAGTTTGTACGTTCTCCCCGTGTCTGCGTGGGTTTCC
TCCAGGTGCTCCGGTTTCCTCCCACATTCTAAAAAGACGTACGGGTAGGTTAATTTGGGGGTTTAAAA
>M00285:128:000000000-BF978:1:1115:6197:7588_1:N:0:46
AACATTTTTGGTGATAGTGGTCATAATTCTATCTCCTTTACGTTAGCACTGGAGAGTGCTAGGAACAGACAGACTAGAAA
GATGTTTACTTGGAGCAAAGGGAATTATGAGGCTCTCAGGCAGGAAATTGGAAGATTAAATTGGGATCATATATTCTTTG
GGAAAAGTATGGAAGATATGTGGAAAATATTCAAGGGGAGATCGGAGGCACACGTCTGAACTCCAGTCACTCCGCGAAAT
CTCGTATGCCGTCTTCTGCTTGAAAAAAAAAAAAAAAAAGAAAAAAAGACGACAAGAGG
>M00285:128:000000000-BF978:1:1115:24045:7589_1:N:0:46
GATCTACACTCTTTCCCTACACGACGCCCTTCCGACCGCGACTACACGTTTTCCCTCCACGGCTCCCTTCCAACCGAGCT
ACCCCGTTTTCCTTCCCCGGCCTCTTCCCCACAAAACTCGCAAAACTTCGGACTGGGGAACCACTCCCCAGCAAAACCCA
ACTTGTCCTGTCTCGCACGCCCGTCACACCCCAGGAACGAAAACCAGAGAAGACCTGACAACAAATACTCCACACCAAAA
ACACACTCACCTAGATCGCCTCTCATCACAATACCAAGCCACGATCGCACACCACAGCTC
>M00285:128:000000000-BF978:1:1115:6547:7590_1:N:0:46
TTTGCCCTCCTCTAATTCAAGCCTCTTAAATCATTCCCCAAATTATTTTTTTTAACCATTGGTAATTATGCCATTGTCAA
GGTCCACAGTGCTAGAACTCCATCTTTAAACCTCTCTGACCATTTACCTTTATTTCCCCTTTTTAGACACTGGAGGCTCT
CTTCAACCAAGCCTTTGATCATTTAATCTAACATTTCCTTCTGTAGTTTATGGCTAAGTTTGCTTGAAATACTGTGATTA
AAGACT
>M00285:128:000000000-BF978:1:1115:14778:7592_1:N:0:46
ATGTGTACAAGTCATTGAGCAGCCCAGCCAGTGACCATTTGAGGGAACACAGTAGACTGCTAAGGTCAGAGAGAAACTGA
AGAGAGAAGAAATGGTTACTTCACATGCCTCTGCACAAATATTGCTGCCAGCATATGCTTGACAAATCTTAGTAGAATGT
GCAATCTAGATAATTAGGTAGCAAGTATGTCTTGTCATTTTAGAGAGTTGTGTCAGAGTAATTTTTATTTCTCAAAGATA
TTGGCATCATGTTGAGT
>M00285:128:000000000-BF978:1:1115:23481:7594_1:N:0:46
GATGCTAATGACACAGGCAAGCTCGCATTTCTTGCCATCCTCTGGTGCTCTTAGTAGGTGCAGAGGAGATTCACCAGGAC
GTTGCCCAGACTGGAATATTTTAGTTATGGGGAGAGGTTGGATAAGCTAGTCTTGTTTTCCCTGGAGCGCTGGAGTTGAG
GGGTGACCTGATAGAAGTATATAAGATTATGAGAGAGACAGATATGGTAGATAGTCAAAGAAGTCTTGAGGAAAAACTGC
AGATGCTGTAAATCTGAAAACAGGAAATGCCTGAAAATACTTGGCAGGTCAGGCAGCACC
>M00285:128:000000000-BF978:1:1115:16038:7594_1:N:0:46
GAATGTCTAACCTCAAACATTTGTCACAGACCCATGCCCTGTGTGATTTCTCCACAAGAAAGAAAATTGTTTTGTACAAC
AAACAATCTGCTGGAAGAACTCAGTTGGTCATGCCTGCTGACCCACTGAGTTGCTGTTGCTCAGATGCTGCTCAACCCAT
CGAGTTCCTCTGGCAGATTTCTGTTGCTCCAGATTCCAGCATATGTGGTCTCTTGTGTTTGTTTTTGGATTAGATTATGT
AAATAAATATTCCAAATGCTTCCCACTGTGGAGGCTTGCATGCCCTACGGAAGCGAGCC
>M00285:128:000000000-BF978:1:1115:18661:7594_1:N:0:46
CCCTGGCAGCGAGTTCCAGCCACCCATCACTGTGTACTCTCCTTTAAATCTGTACACTCTCACCTTTGACATTTCCACCT
TGGGAAAAAGACT
>M00285:128:000000000-BF978:1:1115:12239:7595_1:N:0:46
ATATTTCAATTTTCAGAAGGTATTTGCCTCACAACAAGTGGCACAGTGGTGCAGCAGTTACTCCCACTTCCTCACAGCTC
TAAAGGCTTGGGTTCGATCCCAATCTCTGCTGCTGTCTGTGTGGAGTTTCCACATTTTCCCTATGTATTTCCCCTGGTTG
CTCCAGTTTCGTCCTGCATTCCAAAGTGACCAAATTGCCTCCTGTAAATCATTGCGATTGTAAGTGAATGATAAGATCAT
CAAGCTGGAGTTCATGGTCATGTGAGAGAGAATAAGACACATGGAAATAAACTGGGGAAT
>M00285:128:000000000-BF978:1:1115:6369:7596_1:N:0:46
ACGACATTATATTGTTCTATTTCTATTGAATTTTAGCCCAGTTTTTTTTCTCCTTGTTTTGTTTTTTTTCCCCTTTTTTT
AATTCATTTTTGGTTTAATTTACTCTTTATTATTATGATTTTTTAAATTTTTTTTTCAAATATTTATTTGGGTTTTTTTT
TTGGTTTTTTTCTCTTCTAATTTTATAACAAATCTTTTTCTTTTTTATTTTTTTTTTTACACTTTTGAACTGCGAGATTT
TTGGAACT
>M00285:128:000000000-BF978:1:1115:10640:7596_1:N:0:46
GAAGATACCAAAGCGTGAAAGCACATCACTGGGCTGAAGGACAGCTTCTAAGACTATAAGACTATTGAATGTTCCCCTTG
TACAATAAAATGAACTCTTGACCTCACAATCTACCTTGTCATGGTCTTGCACCTTATTGTCTGCCTGCACTGCACTTTCT
CTGTAACTGTAACACCTGTATTCTGTTATTGTTTTCCCTTGTACTACC
>M00285:128:000000000-BF978:1:1115:27674:7597_1:N:0:46
AGATCACGGCTAATCTTTTATCTCAACATCAGGTATTGGCTGACATTGTTACATTTTGAAGGGTTTTTCCTTGGTTTTTT
TCCATCAAACAGCTTCAGTTTTTGGTATTGGTTTAT
>M00285:128:000000000-BF978:1:1115:12395:7598_1:N:0:46
ATAAGGGACTTAAAGGACAACCTTGTCTAGTACCCCGGGAAAGCCAAAATGGAGATCTTTGATTATTAATAAGTACTGAA
GCTATAGGTGTGTAATAAATCATTTTAATCGCAGTTATAAATTTAGGGCTGGAATTAAATTTTTGAAGTGTAGTGAATAG
ATAATCCCATTCGACTCTATCAAATGCTTTTTCAACATCTAGTGAAACAACGCATTCTGGAATTTGAAGTGAAGGAGTAT
ATATCTAATGTTCATTAATCTCCTAATATTAAAAAGTAAATAATGAT
>M00285:128:000000000-BF978:1:1115:5405:7598_1:N:0:46
TCACTCTCTGTTTTGATAACTACTTTTTATCATGCCCAATTTTATTTTCAAAAACAATTTTGCTACTTTGAGTTGAAAAA
TTATCAGTTTCTTATTTCTCAAAGTTTCAATTATTAAAATGTCATTTA
>M00285:128:000000000-BF978:1:1115:7826:7598_1:N:0:46
ATATATGCAATTACCAGTGTCTTTACTTTCTTAGGAGGTTTAGCATATCATCCAACACTCTAACAAACTTCCACAGATGT
ACTGTTGAAAGTATCCTGACTGGTTGCATCAAGGTCTTGTATGGCATTTTGAATGCACGGGAACATATGAAGCTGCACAG
AGTAGTGGACAGCCCAGTATGTCACAGGCACATCCCTCTCCACCATCGGTAGTATCTACATGAGGCGCTGCCTCAAGAAG
GCAACATCTATCATCAAAGATCTTCACCATCCAGGCCATACTATCTCCTCGTAGCTACC
>M00285:128:000000000-BF978:1:1115:22017:7599_1:N:0:46
TAATGTGAGGAGAAACTTCTTCACCCAAAGGGTTGCCTGTATATGGAATGAGCTACCAGAGGAAATGGTTGAAGCAGGTA
TATTAACAACATTTAAAAGACACATGGACAAGTACAAGGATGGGAAAGGTTTAGAGGGATATGGGCCAAATGCAGGCAAA
TGGGACTGGCTTGGATGGGC
>M00285:128:000000000-BF978:1:1115:12717:7599_1:N:0:46
NNNNNNNNNNNNNNNNNNNNNNNNNNNNNNNNNNN
>M00285:128:000000000-BF978:1:1115:10180:7602_1:N:0:46
CAATGAAATACATACATTACAATTGTTTTCCATTAGTTTCTCCATGGTGTTTGTGTAGAAAGAGGCAATTCAATCGCGTC
AGCTTTGAAAACGTTGTTTTAACCAAATAAGTAACTGTTTTGCTAT
>M00285:128:000000000-BF978:1:1115:3945:7602_1:N:0:46
GAATGCTAATTCATTGTGGTCTGTAACCAAATGGATCCTGCACAAACCACTAAGCTATTGGAGCCCAATTATAATTTGAA
ACTCTTTTGCTCCTCA
>M00285:128:000000000-BF978:1:1115:23188:7603_1:N:0:46
AATAGATCAATAAGAATCTCCATCTTAAAGAAGGGGAATCAAAACCAGTGTACCAACTAATGCACCATTAATCCCATTAG
TCATCCTAGTAATGTGCTTCTAAGGATAAAACTGAACAGGCTCAAGTTGCAGACAGAAAGTATATAAAGCAGAAGCTGAA
TTCGGAACTGGAAGCAAAACTACAACAAAGAAATCTTCAGTAAAAGATACTAGTACTCACAAAAAGAAGTCTATCATAAT
TCCATGCAGTTTATTAAAGCTTTTGACAAGGCATTGTAAAAAGTACTTTACATGAAATT
>M00285:128:000000000-BF978:1:1115:7966:7604_1:N:0:46
GGCAGATATGCCAGAAGCGTCACCACCACAGTCTGAGTCTTTCCGTCCCAACAAGTTCTCCTCCCAGAAGAAAGCCTCAT
TGACAGAAGTGGCATTTTGTCACTGAGGACACTGAGTGACCCAACTGTACCTTGCACGGTTGTTC
>M00285:128:000000000-BF978:1:1115:24536:7605_1:N:0:46
TACAGATCCATGCGGAACACTATTAGTCATGGATGTCCAGTCAGAATAAGTCCTATCAACCAGGACACTCTGCCTTCTAT
GGGCAATCCAAATGGCCAATTCACCCTGAATCCCATGCATCTTTATCCTCTGGATGAGCCTCCCAAGAGGGTCCTCGTCA
AACACCTTATTAAAATCCACGTAGACAACATCCACTGCCCTACCTTCATCAGTCTGTTGATGATGT
>M00285:128:000000000-BF978:1:1115:21587:7607_1:N:0:46
ATTGAGGAAGAGATATTTGGAATTTTTGCATTCCATATCAAGTCCTTGAGATAAGAGATAAGATAAGAGATATCTTTATT
AGTCACATGTAATCGAAACAAACAGTGAAATGCATCTTTTGCATAGAGTGTTCAGGGGGCAGCCCGCAAGTGTCGCCGCA
CTTCTGGCGCCAACATAGTATGACAACTTCCTAACCCATACATATTTGGAATGTGGGAGGAAATCGGAGCACCCGGG
>M00285:128:000000000-BF978:1:1115:21091:7608_1:N:0:46
AATAAAATATAAACTGAAGATAAAAGGTATAGAAGGGAAACGAAAAAGGATTAAAGAGGGACAGGGAAGGTGTTTGATTA
GGTGATAAAATTAAAGGGAATGTATAATTTTTATAAGCATTTAAATAGTAAAAGTGGTAGCAAAGGAGGAAGGGGCTCTT
AAAGCAATCTGCTTGTAGGGTCAAAAGACATGCTGAAGAATCCACATCTGTCTTCACTGAAGAAGAAGGTGCTGCCATTG
TACAATAAAGGAAAAGGTAACAACAAACAAATTGAAAGGGATAAAAATAGATA
>M00285:128:000000000-BF978:1:1115:18348:7609_1:N:0:46
CTCTTTGCAGCCTCCTCACAGCCACACTGTCACCTGAGCTTGGTATCATTTGGAATTGTGGATATATAACATGATCCCCT
TCCCCAAATCATTGATATAGATTGTGAAAGGTTGGGGTCCCAGTACCAATTCCTGCAGTACCCCACTCATCACAACCTTC
CAATTCTCAGTTTTCTGACCAAAATTATTTGCAATCCAGTATACAAGGGCTCCCCCTGGTTATGGAAGACCCGACATATG
GAAACTTGACTTTACGGAAATTCTCCCATAAATTTTTAAGGACTATTTCAAGATAGGGGG
>M00285:128:000000000-BF978:1:1115:16302:7610_1:N:0:46
CCCACCTGCAGGCAATAATTCCATCCATATGCTGAATAAACATATCTTTCCTCATGTCACTCTTAAACACCCTTCCCCTT
TGTTTCATACCCGTGACTTCTGGTCCCTGACTCCCTCCACCACAGGGAACAGCTTCCCACTATCCACGCCGACAATAGCC
CTCCTTATTATGTCCGCACACTTCAGATCATGGTCAACAGATACGATGATGCCTGGTTTGCTTTCTCTCTCTAGGGTCTG
ATATCAAGATCAGCTCTGCACCATTGCCTTGCC
>M00285:128:000000000-BF978:1:1115:6716:7610_1:N:0:46
AGAACATAGATACCTTTAAACATTGCTGATCATTTCTTTCTGTACTGACTGAGCAAGGTTTGTTGGAAAATGGCTTTTGA
TATTCAACAAGAACCACTGTTATTCATGACCAGCTGCTAAACCTGATGATGTTTGCATTTATTTCCTTACAATGGGGTTA
CCTTGCAAGTGAAATAAAATCTCACTTAAATATATAAATATTCCATGAATAATATAATTAGGGTGTTAAAATTATGTAGT
TTAACTAACACTACT
>M00285:128:000000000-BF978:1:1115:12773:7611_1:N:0:46
TCTTCCACTGTCTTTTCCTTCGATCAGAACTTTCTCATGGTTCTTTCAATAGTAAAGCCACGTTTGATGTTTTGTTTAAT
TCATTTACAGGCATCACCTGAAGGCCAGCATTTACTGGCCATCCCTAATTTCTCTTGAGAAAGTGGCAGTCAACTGTTTC
CTTGAAGTACAGCTGTTGTTCTGATGAAGATACTGTTGCTTTTAGGTCATGAGTTCCAGGAATT
>M00285:128:000000000-BF978:1:1115:20102:7612_1:N:0:46
ACATGAGCTGATTTAGCTGTCCAGCACACTTCTGGCTGCATTTGGAAGTTTGAACTTTAACCACCGTCCATCCAAGGATT
CAGTTTACTTGGTCACCAGTTGCCCTGAATTAGTTTCCTTGCCCCAAACGTACAGTT
>M00285:128:000000000-BF978:1:1115:28029:7612_1:N:0:46
TTGCAAGTTTCTTCACAAAACTCATGGAGTATCAACATGACAACAGTTGTACTGTATGTATTTCATGCTGCTGAGTCGTT
TTGTAACAGTTATTTAACTGTACCTCTTACCCCTGAAAAGGTAATCTGATATATCATCAGAATTCTCATTAGGCTAAAAC
AGCGTTGTATAGGCTAAAACCATTCATTTGCCAGTTTCGTCACTAACCACATGGAGTATCAACCGGAAAACAGTTGTAGT
GTATGTATTTCATGTTGCTGAGTCGTTTGCTAACAGTTATTTAACTGTACCTCTTACCCT
>M00285:128:000000000-BF978:1:1115:23540:7612_1:N:0:46
GATCTACACTCTTTCCCTACACGACGCTCTTCCGATCTCATCTACACGCTTTCCCTACACGACGCTCTTCCGAACAGAAT
GTCACGCACGCCCTATGCGGCTCTCAGTAAGCCAAAACCATAATAGCACAATATCCAGAACGAATACTGGATTTAATATT
AATATTCACTCACAGGAAAGTAATGTAAGACACGCCAACGCCAGCTCTCATCGAGCTGGTATAAGAATACTACACGATTA
TGACTTTGTACTTTTGGTTATTGTCTAGTCCATGAGTGGAGGGGTGCTAAAGCAGTGACG
>M00285:128:000000000-BF978:1:1115:11091:7612_1:N:0:46
CTGATACAACAGAGGTATTTAAGAGACTCTTAGATAGGCACATGGAAGTAAAAATAAAAGGAAGGTCATGGGCTGTGTAG
GAGGGAAGGTTAGATTGATCATGGAGTAGGTTTACAGAGGTCTGCACAACATCGTGGGCCAAAGGACCTGTACTGTGCTG
TACTGTACCACAACAAAATGTCCCGCAGATGCTCCACAGCTGGAAGCCAGGAAGTGTTTAAAGATAGGAT
>M00285:128:000000000-BF978:1:1115:24571:7613_1:N:0:46
TTGCCACCTACACTAGCATTGAGGTCATTTCTCCATTAGGTTTTTTGATTACAGCACCTCTCAACCTTGCTCCTTACTTG
GGTGTATTGAACAGTATAAAGTTCTGGTACCGACATCAAAGATATGGACTCAACTCATTGTAAAGTTACTGGCAACCATT
CCAGCCTAAACACTATTTTAACAGGTTGATAAATGAGATCGAAGAGCACACGTCTGAACTCCAGTCACTCCGCGAAATCT
CGTATGCCGTCTTCTGCTTGAAAAAAAAAAAAACAAATATCACAAATCTCACCACAACAT
>M00285:128:000000000-BF978:1:1115:22437:7613_1:N:0:46
GCAACAAAAGAAGTACACTAATTCATACTTCAGTGTTAAAACTACTTTATTAATAACTACATCCGATAATACGTAAAATA
AGAATAAGAAGTTAGTATATTAGTACACAATAAAATGTTAGAATCTTAAACTATGACCCCAAAACTACTCGTTGTGTGTG
TGCGTGTCGAATTCCTAAACTCCAAGTCCAGGAATTAGGATGACACGAGTAAAGGCTTCTTCACGAGCACTGTCCACCGA
AGACAAAACATAGATATAGAGAGAGTTCAGAGAGGAATCACGGAATC
>M00285:128:000000000-BF978:1:1115:4149:7614_1:N:0:46
AGTCTCCTTTTTAAGACTTTCTTTAAGTCCTTTGGCCAGGCTTTTGGTCACCTTCACCAACATCTCCAAAGCAGCTTGGT
ATTAAATTTTGCTTAATTGGTCTTTCTATGAAGCACTTTGCTGAGATATGAACACATGCAGGTGTTGATGTGGGACTGAG
GGGATTTCCTTACAAAATAATTTCTTCTCAAGTTATTGTGAGGTAAT
>M00285:128:000000000-BF978:1:1115:22973:7616_1:N:0:46
AAAGCTTACCCCTGACATCTCCTCTGTACCTACTTCCCAACAACTTAAACCTGTGTCCTCTTGTGGTAACCATTTCAGTC
CTGGGGAAAGCCTCTGACTATCTATCTGATCAATGCCTCTCATCATCTTATACACCTCTATCAGGTCCCCCCTCATCCTC
CATTGTCCCAAGGAGAAAAGGCTGAGTTCCCTCAACCTGCTTTCATAAGGCATGTTCTGCAATCCAGGCAGCATCCTTGT
AAATCTCCTCTGTACCCTTTCT
>M00285:128:000000000-BF978:1:1115:3929:7617_1:N:0:46
CCTCACTGTCATCCTCACTTTCACATCCACCAACTTTATAGGGAAAAATATTAAAGTCTAATCACGCACAAACTTGCCTA
GCTCATAGGGCACTGTGCTGGCCCTATATTTTCTAATTGAATA
>M00285:128:000000000-BF978:1:1115:4039:7618_1:N:0:46
AGTTTACCTCTTACACATGAAAAGTTGATCGCCCATGTAGCAACAGATTTCCTATTTGCAAAAAAAAAGCGTTTTATAAG
CTAAATGCATTGATTTTCCACTTTCTGCACAAAACGCATGTAGTATCTACAGGAAAACATTTGTATTGCATGGATGTCAT
GATG
>M00285:128:000000000-BF978:1:1115:3642:7619_1:N:0:46
TGCCACAAAACAACAAATATCACAACATATGTCAGTGATAATAAACCTGATTCTGGCTCTAATGCTGATATTCTAGCGCA
TGTTGATATTACCAAGGAAGAGGTGATGGGTCTCTTGAAGAACATTAAGGTGGATGTCTCCAGGGCCTGATGGGATTTAT
CCAAAGTTATTTA
>M00285:128:000000000-BF978:1:1115:11479:7619_1:N:0:46
GACTAACTATCACAAGGAAGAGCCCATGGCTGGCACAGGGAGAGGAATCAATTGTTTGGCCAACAGGAGATCCCTTATTT
CAGAGATAAGTTAGATCAGGGGTCTAGGTGAGTACTGCTAGAAAAGGAACAATAACATTCAGGAACCTAAGTTGTTGGTC
AGGGGCCTACATAATTTACAGGCATATTTGTATTGATACAATCAAGTGTGAGTTTTGAATTAATTTAAGATTCGTGTAGT
AATTTACTCAACCTAAGTTAATTGATCAAGGTAAAGGTCAAC
>M00285:128:000000000-BF978:1:1115:25258:7619_1:N:0:46
NNNNNNNNNNNNNNNNNNNNNNNNNNNNNNNNNNN
>M00285:128:000000000-BF978:1:1115:12482:7620_1:N:0:46
TGCCTTTTCTCCATATCCCTTGATACCTTGACCAATTAGATATCTATCTATTTCCTTCTTGAATATTCCCAATGATCTGG
CTTCCACTGCTTTCTGTGGTAAGGAGTTCCACAGGTTCACCACCCTCTGGCTAAAGAAATTCCTCCTTATCTCTGTTTTG
AACCTGCTTCCTCTAATTCTAAGTGTGTGCCCTCTAGTCCTGGACTCCCCCACCAAGGGAAACAGCTTGACCACATTCAC
TTTGTCCATTCCTTTCAACATCTTGTACGTTTCTATTAGGTCCCCTCTCATTCTTCTGT
>M00285:128:000000000-BF978:1:1115:27598:7621_1:N:0:46
GAACATTTCTTAATGGCAACTCAGTGCCAAATGTGTAGCACACTCCCACAATAATGATCAGATAATCTGCTTTGACTGGT
GTTGATTGAGGGGTTAATAATGGCCAGGGCAGCAGGAGGAACTCTTTAGTGCTCTTCAAAAAGGTGCCATGGAGCCTGTA
CATTAACCTGAGAGTGTAGAAGAGTCTTCAGTTTAACATCTCGTCTTGAAGGCAGTCCCTCCAAAGGTACAGCATTTCCT
TTGTACTGCACTGCACCACATGGTAAACTAGATATTTATGTTTCTATCCCTGTAGTCAT
>M00285:128:000000000-BF978:1:1115:15534:7622_1:N:0:46
GCACCTGGCAACCTCTCCAGTGGATGTGACGTAAGTCCCCCGCCAGAAGGCCCGCCCCGCACCGACTACGGAGCACTCCC
ACACGTTCGCCCGCAGCCGCTGATGGCAGTTCAAGCCCTGCTAGCCTGGGCCGCTACAATCTAATGTCTAGGTTATGGCA
GGTGGCTTTGTTGTGGTTAACAGCATTCACCTTGGCTTTACGACTGAAAGTAAACTCGACACTATGGTTAGAATGTTTCA
ACGCTCACTGCACCCAGCTGTGTTTCCCAGGTTTTAGCTACTTTGCTGATCTGTAGAA
>M00285:128:000000000-BF978:1:1115:10406:7624_1:N:0:46
TGCTTGATCAGCCTGATACAAAGCAGCCATAGCAATCATGGTGTAAGTGGGGCTCTTACAGAGCTATTTTACTGGAGATA
TCTCCACGTATCAAACTCAGGGATGATCAAGAGACCAGAATTAAATTTCTCCACCACCGGTGGTTGTGGCTACGGAGTTT
GTAAGCTCTCGAATTCTCTCCGTCTATCTTCTTCTAAAGCTAGATCGGAAGACACGTCTGAACTCCAGTCACTCCGCGAA
ATCTCGTATGCCGTCTTCTGCTTGAAAAAAAAAAAAAACAACAAACATAAAACAGACAT
>M00285:128:000000000-BF978:1:1115:11917:7624_1:N:0:46
AGCACAGCCCTGGATGTTGACCATAATCCAGATGGATAGTAGGATAGGAATTCTGGTTGGTTAAATGATTTATCATGAAC
ATAACCCACCTGACATTCCTTTCATTTACATCACAAGAAGGACATAACAATGGGCGCTTTTCCACTAAATTTCTATCCAG
AATGAAATGCTCAGGTTCCTCAGCAAAAATGGGAATAAAGTTAGTGGTGACATTTATTTTGCATTTCTGCAATTTCTCAT
TGCGGTTTCAAAAATCGCCTTTCAATCTAAGTAGTGTTAATTTATATATCAAGGGGTGCT
>M00285:128:000000000-BF978:1:1115:9363:7624_1:N:0:46
GGTGACCATGCGGCGATTACCGACGCCTGAATGACGTAACATAACTATCCCAGACCAGTATCCCATGCCACATATTCAGG
ACTTCGCTGCCACCCTACATGGACAGTCCATTTTCTGCAAGATCGACCTCGTCCATGGCTACCATCAGATCCCGCTGCAT
CCGTACGACATTCCGAAGACGGCGCTGATCACACCTTTTGGCCTTCTTGAATTCGTCCAGATGC
>M00285:128:000000000-BF978:1:1115:27376:7625_1:N:0:46
ATAAGTCAGATGGAACTTGTCACCCAATTGGTAAGAGAATTGTGGAATGAGTAATCAGCCAAGGTTATTGAGGCAGGCAA
GTGAACGGGTTCTAGAGATAATTTGTTCTAATTTTAGAGAGAAGGAGGACTGGTGAATGTTCAGTTCTGTCTTTCTCTCT
CCATTGAAGAAACAATGCAGGGACACACACCTTTCTCCTAAATTATAGCAAGCACTGGGACAGCAAA
>M00285:128:000000000-BF978:1:1115:11627:7626_1:N:0:46
GTCCAGAAGCTTGGACAATTAGTCCAGGGAAATCAGTTCAAATTGCTCTACCTCAGACGGTCAATATAGATTCAAACAAC
TGAATAAATCTGGATTGAAAAGTTAGTAGCAGTAACAATGAAAGTTTTGGATTTCAAGGGAAGAAACCTGCTCACTTTTA
TCTGTTCTGGTCCATATGTGACTCCAGGACGACCAATACAAGTGA
>M00285:128:000000000-BF978:1:1115:9918:7626_1:N:0:46
CTTCCTGCAGCATTTACAGTATTGCAAATACCCCCAGGAAGGGGAAAAAAAAGGAAGATGTTTATATCATAATTTGATAT
AAAGAGCTTGCCTGAGGACCATTTTGATTGTTGCCCCAGATACACAGTTCTGATCTCTGTGATAAGCAATGTTAAGTCCA
CAGAGAATGGAAAAGGATTGTGGTGCATTAGTGTGAGAGAAAACTATTTTTATAGAACTTGGATGAGTAATTGTCTGATT
TACAAGTATTCAACAACCCCCTTCCTCAAACACTTTCACCTCTACAGTTACAAAATCCCT
>M00285:128:000000000-BF978:1:1115:4379:7628_1:N:0:46
CAACAAATAATTACTATGCATGATATTTTGCTGAATCAGATTTATTTCTAATATCTACACTATTCAGAATCTAATATCTA
CACTGTTTTACATATGCATCTATTTTCTATTCATAGGAATTAGGACTACATAAACCTACACAATTAAACACTTCTAGCTT
CCAGAAATTTTTAAGGATTCAAAACTAATCGGTAAGTTAATGTAGAATATTTTATCCTCTAGCAAAACACACATCTGATG
AAACATAGAGGAAGCAGTTTTTACTTTCTTAAGAAGTTGCATAATGTCTGGTTAAATGGC
>M00285:128:000000000-BF978:1:1115:18922:7628_1:N:0:46
AAAAAAATGGCAAATCACGAATAAAGCATTCCAAAAGCTGTTTAAGCCCAATAATGTATCTTTTGCTATACCATCGAATG
ACATTTCAGTGGTAAGAGGTACAGTGCAATAGCTGTTACCAAACTTGTCAGCACCATGAAATAAATACATTACAATTGTT
TTCGATTAGTTTCACCTTAGTGTTTGTGTAGAAAGAGGCAATTCAATCGCTTCAGCTTTGAAAACGTTGTTTTAACCAAA
TATGTAACTGTTTTGCTATATCATCGAATAGCCTTTCAGTGCTAAGAGCTACAGTTCAGT
>M00285:128:000000000-BF978:1:1115:6919:7631_1:N:0:46
AGTGTGTAAGCACCGCTCATATACCATATTTTGAGGGCAGCATAGTGGTGCTTCTAGCAGAGCTGCTGCCCCACAGCTTC
AGCGAAACAGGTTCAATCCTGACCTCTGGTGCAATCTGTGTGGAGTTTGCACTATTCCCCTGTGAGGGATTTGCTCTGGG
TGCTCTGACTTCCTGCCACATCCCAAAGATACAAACTGACAGCTGAATGAGGCACTGTAAGTTGCCCCCACTGTGTAGGT
GAT
>M00285:128:000000000-BF978:1:1115:20364:7631_1:N:0:46
NNNNNNNNNNNNNNNNNNNNNNNNNNNNNNNNNNN
>M00285:128:000000000-BF978:1:1115:21005:7633_1:N:0:46
AAATGTGAGTCAAGAAGAAGTGGCGTCAAGGCCAAGATTGAATCAGCATAATCTTACTAAATGGAGTAAGTAGGCTCAAG
GGGATAACCGGCACTCCTGCTCCCATTTCATCACATTCAGCAGATTAGAAAACTATGAATGTAACATTCCTGTTCAAGAA
AGGATTGTGAGAGAAAGCAGAGAACTCTAGGCCAGCTTGCGTAATGCCTGACATTGAGAAAATGCTTGTTCATTATTAAG
TGGTAGTGGGGTACTTAAAAATATATGAACAGAAAGTGCTAGAAATACTCAACAGGTC
>M00285:128:000000000-BF978:1:1115:20055:7633_1:N:0:46
TACCGATTACAGCACCCTGCCAGCTGGTACCAGATGTCCGTGTTCGCCCCATAACCCTGCAAGGCATTCCCGTGCCCCAA
TCGTTCTTACTCTTTGCAATTGTGCCCGCCAACACAACTTCCTCTGGCACCTCAGTCCCTGTTCTCACTGTGTAAAGAGG
TTAACTCTCAGGTCTCTTTCAAGTCTCTCCACTTTTATCTTGCTTCTCTGTCATCTCGGTTTGGACTCCTTGTCTCGGGG
AACAAGATTGTGACCGCCAACTTTATCCATACCACTCATGATCTCATAA
>M00285:128:000000000-BF978:1:1115:6525:7634_1:N:0:46
AACAATTAAAGTTTAAAATGATGAAGGCAGTGAATTCTGTTCAGATTGGCAGGCAATTTTAATTGGGTAGGAATAGGGGA
ATAGGGCTTTAGTTCGATTAGATATTCATAGGCATTTCTTTCCATAAGGGTTAATTGTCATCTGGAACACATTAATTAAA
TGTGCAGTA
>M00285:128:000000000-BF978:1:1115:27179:7635_1:N:0:46
CAAATTGGGATTCAGGTTAGTCAGGGAGAGTCAGTGTGGACTTGTTAAAGGAAGATTAGATCTGACACATTTGACTGAAT
TTGATGAGAATGTAACAAGAAGTGTAGATAAGTGTGGTGCATACGAGGTAGTCCACCTGGATTTTTCTGAGGTGTTTGAC
ATTGCCTCACAGGAAAGTAAAAGCATCAAAACATCTTCAGACAACAAACAAGATGCTGGAGGAACTCAGCGGGTCAGGCA
GCATCTGTGAAGGGAAGTGGGATGGAGTAGATGGACAGAGTTGCCTTCCGCCTGGGCCAT
>M00285:128:000000000-BF978:1:1115:14638:7635_1:N:0:46
TGGGCCGAAAGGGCCTGTTACCGCGCTGTAAAATAAATTAATTTTGAGGAGGATACAAAGAGGCTGCAAAAGAACCAAGG
CAAGTTAAATGTACATGGTGCAAAAGGAGTATAATGTGGGGAAATATGTAAAGTTACTCACTTTGGTAGAAAGAATGGAA
AACAAAATTACAGAGTCATAAATTTATAGCACAAAGGGAGGTATTTAAATCTTCATGCCCACACC
>M00285:128:000000000-BF978:1:1115:5782:7635_1:N:0:46
TCCAAGAATTTTGTCATATATGATTGTGATTATTCTGCTGCATGCAACATTGACGCATCTTTTATGATTCCATTTCCACA
TTTAAAGACAGATGCAAAGACACGAGAACTACTTCAGAGAAGATGTACTAATAATAAAATGCGATGGCTATGGTGCCTTC
AGATCGGAAGAGACACGTCTGAACTCCAGTCACTCCGCGAAAGCTCGTATGCCGTCTTCTGCTTGAAAAAAAAAAAAAAC
TGCCCATAATTAGAAAGTTTGTTATACTGGCGAATGAGTCGAAACCACAAATACTCTTTT
>M00285:128:000000000-BF978:1:1115:24876:7636_1:N:0:46
CACAGACATGTAAGTCAGGATGCGAGTCAGGTGGAACATTAAAGCGACTCTTTTCCTGCCCTCATTAAATAAAAGTAAAA
CAAAACTGCAGATGCTGGAAATTTGAAATAAGACCAAGGGATGCTGGATACTCTCAACAGATCAGGTAGCTTCTATGGAG
GGAGAAAGAGAGATAATATTTCGAGTTGAAGGATGTGTTTCTCTTTCCACATATGCTGCCTGACCTGCTGAATGCTTCCA
GCTTCTGGTTTTATCTCATGGACACAGAGGCTGCTGGGGAAGGCACATTTGCCACAAAAT
>M00285:128:000000000-BF978:1:1115:3175:7636_1:N:0:46
CAGATATTAAAGATGTCATACTGACTGGGAATTCTCCTGTTTCTTGGATATCCCTCAACCTAAGTTGGTTGAAATAAATG
GACTTCATGGGAGCTTGCTGTGCACATGTTGGCTGATGCACTTACTACATTACAAGAGAACATACATTTCATAAGTACTT
TATTAGGTGTAAAGCATTTTGGGATATCCCAGG
>M00285:128:000000000-BF978:1:1115:24335:7637_1:N:0:46
GTATGGAGAAAGGGAACAACGAGTTGATGTTAATGTTTTGCATGTTGGTTGAATGACAAATGCCAGCTTGAACACAGACA
CTATCCTGCTTTACCTTCAAACAGAACCAGGAGATTTTTATATCCGCCCGAGAGCGGATGCGACCTCCATTTAGCATCTC
GTCAGAAAGAGATGCCTCCAGATGTGTAGTAGTTTCTCAGTACTGC
>M00285:128:000000000-BF978:1:1115:7872:7638_1:N:0:46
GGAAGGAGATATAGAGCTTAGTGACATGGTCTCATGACAACAACTTTTCCCTCAATGTCAACAAAACAAAAGTGCCAGTC
ATTAACTTCAGGAAAGGGGGCGATGTACATGCTCCTGTCTACATCAACGATGCTGAAGTCGAGAGGGTTGAGGGCTTAAA
GATCCTGGGTGCAAACATCACCAATACCCTGTCCTGGTCCAACCAGGTAAATGCCACAACCAAGAAAGTTCACCAGCACC
TCTACTTCTTCAGGAGGCTAAAGAATTTTGGCATGTCCCCTTTGACACTCACCAATTTTT
>M00285:128:000000000-BF978:1:1115:23319:7638_1:N:0:46
TTTCCTCATTTGTGACACCCAGTAAAACCTTCCGGAGATACAGGAGAATGTGGATGCTGGAATCTGGAGCAGGAATCATT
CCACTGGAGGAACTCAGCTGGTCGAGCAGCACTGGTAGGTGGGGAGAAAGGAATTGTTGACCTTTTGGTTCGAAGCCCTG
TATTTGGGTCTGAGCCCCTGGCTCAGTGGAGACAC
>M00285:128:000000000-BF978:1:1115:16098:7639_1:N:0:46
ATTTGCCTGAGTTTGGCCCATAACCTTCCAAACCTCTCCTATCCATGTACGTGTCCATCTGTCTTTTTAAAAGTTATTAT
ACCTGCTTCAACCACTTCCTCCAGCAGTTCATTCCATATACAGACCACCCTCTGTGTAAAAATGCTGCCCCTCACATTCT
AATTAAATCCCTCCCCTCTCACTTTTAACTTATGTTCTCTAGTTCTTGATTGCCCAACTCTGGGGAAAAAGATTGAGCGC
ACTCACCCATCTCTGCCCCTC
>M00285:128:000000000-BF978:1:1115:18339:7639_1:N:0:46
ACAAAAATCGACTAAAGTCATGATCGTTATTGTAGAGATAATCCAGTCTTCTATGACCTCCTAGCAATTGTAGA
>M00285:128:000000000-BF978:1:1115:22196:7640_1:N:0:46
GTTGCTAAGTCGTTTGGTAACAGTTATTTAACAGTACCTCTTACCCCTGAAATGGTAATCTTGATATATCACCTGATTAC
TTATAAGGCTAAAACAGCGTTTTATAAGCTAAGACCATTCATTTCCCAGTTTCTTCACAAAAATCATGAGCATCTACATC
AGAACAGTTGTAGTGCATGTATGTCATGTGGCTGAGTCGTTTGGTAAAATTTATTAAAGGGTACCTATTACCCTTGAAAA
GTTAATCGTTGATATATCAATAGATTTCCTATTTGGCTAAAACAGCTTTTTAGAAGCTAT
>M00285:128:000000000-BF978:1:1115:18274:7641_1:N:0:46
CTACAAGCGAGCCAGTACAAGAGTATTAACATTAAATTTGCAGGCTTTTGGAGGAGCACATTCATGCATCCTTCATGGAA
TGAAGTGAATGTGTGCATATTCCCATGACATTTTGTTATAAATATTTAGGATTATTAGGGATGGCCCAAGCCCTTGCTTG
CCCCCATCTTGTTCACATGCCTGTGCAGAGAAAATTAGGTAGTGAAATAACAAGGTTTTCCCTCAAAAATCCAGCTAAGT
GTTGTAAATGGTGGTACTAACGCACTGCTAGATCGGAAGAGCACACGTCTACTCCAGTC
>M00285:128:000000000-BF978:1:1115:11766:7644_1:N:0:46
CCTTCACTCCGTAGCTCAACATAATTCTTATACGTTCAGAACTCCTCAAACCCCTTCTGTTTACTGTCTGCCTGCAATTT
TCCACTCTTTTCCTATAAGTCTAACCTTTGTCTTACCAATTCCTCCTTTGTTGCTTGTAATAATCTCTGTTCTTCCTGCT
GGCTCCTTCTGAAATCCCTTATCTGCTGTACATCGTCATAGAATT
>M00285:128:000000000-BF978:1:1115:11080:7645_1:N:0:46
GAATTCTTGGCTCAAAGCAAGAGGTGCATGTGCGCAACCCCTCCCCAGCTCACCCACCACAAATTCGCGCTGAAATACCC
ACTAAACACAAACCCACACTGAACAACACAGCTGCTGAACAGAGCTACAACTTCAGCCTATGCAGTGCAGTCCCGTTCCA
CAACATTTACTGATCAACGATAACTATTCAACAAATAATTTAGACAGTAA
>M00285:128:000000000-BF978:1:1115:25895:7647_1:N:0:46
GCGTCTACCTATATAAACACCTACTCCGTAGTCAATCTAACCCTTCCCTCCCACACAACCCATTTTTCTTTTATCCATGT
ACCTATCTGATGAGAGTCTTTTAAATTTCCCTATCATATCAGCCTCTACCACCACCCCTAGCAGTGCATTCCAGGCACTC
AGCACTCTTAAAAAAAAACACACACACCTCTGACATCTCAAACTTTCCTCCTAGATCGAAGAGCACACGTCTGAACTCCA
GTCACTCCGCGAAATCTCGTATGCCGTCTTCTGCTTGAAAAAAAAAAAACAAAACACTA
>M00285:128:000000000-BF978:1:1115:28079:7649_1:N:0:46
GCTATAGCCCAACGGATCTGCTCATTAGCATACAGGAGATCTGAAAAATTATGTCAATCACTTAGAACACAAGAAGTAGG
AATGGGGGGAACGTCACTTGCCTCTTCAGGCTTGTCCTGTCAGTCATCAAAATCATTGCTGATCTTATACCT
>M00285:128:000000000-BF978:1:1115:23536:7649_1:N:0:46
CCATCAATTTGAAATTTTCTGGCTTAGTTTTCATTTGTGATTCTACAATCACAATGTTAGGATATTTCAGAGTGCCATTC
AACCAATATCTCCATGGTCTGATAAGCTGAGTAACACAAAATGATATTGCAATTGTAATGACGTTACATAATTAGCCAAC
GTAATACAGTTTTGCATTGGTTAATTTTACATTTATGTGTTACCTCAGAGTTCATTCCATTTCCATTCAGCAAT
>M00285:128:000000000-BF978:1:1115:4224:7652_1:N:0:46
TACACTGCCAAGTACCTTGCCATTTACCTTGTACTCTGCCCTGGAGTCTGTCCTACCAAAGTGCACCACCTCACACTTCT
CCGGATTGAACTCCATCTGCCACCTGTCCGCCCAGCTCTGCATCCTATCAATATCCCTCCATAAGCTCCACACTATCCAC
AACACCGCCGATCTTAGTGTCATCCGCAAACTTACTAACCCAGCCTTCCACCCCCTCATCTAAGTCACCTATAAATATGA
CAAAAAGTAAAGGTCCCAGAACCGATCCCAGTGGGACACCACTAGTCACACTA
>M00285:128:000000000-BF978:1:1115:25531:7652_1:N:0:46
TCAACTATAACCCCAAAACTACTCGTCGTGTGTGTGCGGCAAGTTCCTAAACTCCAAGTCCAGGAACTAGTTCTTAAGGT
TCAGTTCAATAAGCCGTAAGATGACATGAATAAAGTCTTCTTCACAAGTACTGTCCACCGAAGACAAAACATAGATATAG
AGAGAGATTAGAGAGGAATCACGAAATCCGAATGTTCCGCTCAAAACTCAAACGACACTTCAGGGCTTACTCGGTAGTGA
C
>M00285:128:000000000-BF978:1:1115:5042:7654_1:N:0:46
TATACAGACGTTGCTCCTGTTCTCCTTCTATCTATGAGGATTTTATTAATATTATTTTAATTCCCATACATCCTTCACTT
TTGAACAATCTATATCTGACTCCTGCTTTCTGCTCTTTTCTGTTTCTGGCTCCCACCAACTCCAAAAACTTCAGCTACTG
C
>M00285:128:000000000-BF978:1:1115:22279:7657_1:N:0:46
GTTACATCTTCTGCAGAGATAATTGCACCATGGTCAAATTTTCTTGATGCCTGATAATCATATATTGGTCTTGGCTAAAG
TGTGAATCACCTGCAATTGTATCAGTTCAATTTGGATGTAAAATTCAGACTAAAAATAATGGTGCAGCAGGCCACTTTTA
TTTTTCTGGTATTTTAACGTTATCTTTTTTTGTGTTTTTAATGTTTATCTGCCTTGTGGGCTATTCTTTCTTGGTATTTC
CTAGTCTTCATTTTAATCAGATTAAAAGTTGAGAACCTTCCTCAGTTGCTTTAAGCAAGC
>M00285:128:000000000-BF978:1:1115:22478:7657_1:N:0:46
CTCACTGGAATTCAAAAGAATGAGACAGGACCTTATAGAAACGTATTATGTTATGAAAGAGATGGATAGGATAGAGGCAG
GAAGGTTGTTTCCACTGGTAGGTGAGACTAGAACTAGGAGACATAGCCTCAAGATTTGGGGGAATAGATTTAGGATGGAG
GTGAGGAGGAACTGCTTTTCCAAGAGAATA
>M00285:128:000000000-BF978:1:1115:18163:7657_1:N:0:46
AACAATTGTACACCACTGCACCCATCTCCCCACCGTGAGCAGTTGTACACCACCGTGCCCATCTCCCCACCGTGAACAGT
TGTACACCACCGTGCCCAGCTCCCCACTGTGAACA
>M00285:128:000000000-BF978:1:1115:11676:7658_1:N:0:46
ACGCTCATTTTACAGTTGCTGTAAGCCTTTCCCATCAAGAAATTTTAAAATCTCTCTCAATATACCACAACCGTAATGGC
CATGTGAAAGGTTAATTCCAACCTACCCCATTCTAGTTCTTTTGAAACATTGCATTTGTTAAAAACCTTCAAAGCCATTA
AAGCTGCTGCAGCTAAAGAGGAAAGTGGCAT
>M00285:128:000000000-BF978:1:1115:10488:7658_1:N:0:46
GTGCTGCCATGACTCTTAATTATATCTCTCGGTTATTTCGTTATTGTCACTTTAGTATTCTTGAAGCAGTCCTTCAGAGT
GCACTACTATCTTTGCACCATTCTGTTGTTGTGAACTTGCTGTATTCATTGTTGTATTTATTATTATCATGTACACTGTC
TATTCTGTGAGCTTCACGTGAGCAAGGAAAGATCGGAAGAAGCACACGTCTGAACTCCAGTCACTCCGCGAAATCTCGTA
TGCCGTCTTCTGCTTGAAAAAAAAAAAAGATTAACGAGAGCGAGAATGCTAATAATATGT
>M00285:128:000000000-BF978:1:1115:5909:7658_1:N:0:46
GGATCCTTCCATTCTTAATCTCAACTATTCACCAGGTACAGATTGGACAGATCATCAACAGTTACTGATAGTTGATTCTG
TTAGTGCATGGGGATGGATATCAGCTCAGCAAAAACCTTGTTGACTTTTTCAAATCTCTGTCAGTACTTTGAGCACTGTT
CTAGTGTGGCAGCAGTGTGTTTAAGGACACTGTTCTAGTGTGGCAGCAGTGTGTTTAAGGACACTGTTCTAGTGTGGCAG
C
>M00285:128:000000000-BF978:1:1115:23667:7659_1:N:0:46
GGAAAGCAGCCAACATAATCAAAGACCCCTTCCACCCTGGTCATTCTCCTTCCTCCCCCCTTCCATCAGGTAGAAGATAC
GAAAGCTTGAAAACACACACCACCAGGGTCAAGGACAGCTTCTATTGCGCTGTTATAAGACTCTTGAATGGACCTCTTAT
ACGATAAAGATGAACTCTTGACCTCACAATCTACCTCGACATGGCTCTTTCACTTTATTGTCTACTTGCTCCACATTTTC
TCTGCTTCTGTAACACTATATTCCGTATTATGTTATGGACTTTCCCATTGTACTATCTA
>M00285:128:000000000-BF978:1:1115:22679:7659_1:N:0:46
TCTCTCTCCACAGATGATGCCTGACCTGCTGAGTGTTTCCAGCATCATCTCTTTTTCTTGCATCTGCAGGGTTTTAAAAA
TAATTTTGTAAATGAATTTTGCTTTTGCACCTGGGTGTGTCTGTGGGTAGACACACACAAATTTATACATGGACATTTAA
TTATTCAGGAAGGGACAGATGTGGTCTAGGATCCCTGTTGTTGGCCCTCCTCGCCCACTCTAGAAATGCTGAGCCCATTT
CAAGTCAAAGCTGAGTTCAATGTCAGATGCACAAGTCCATGTGTGCACAGGTGCA
>M00285:128:000000000-BF978:1:1115:21188:7660_1:N:0:46
CCCATTTTATTTCTCCTACAATTCCATCAACATCCCCAAAATTCTACCACTCACCTACAGACTAGGGGCAATTTACAACA
GCCAATCTCCATGTTTTTAGGATGTGGG
>M00285:128:000000000-BF978:1:1115:27548:7662_1:N:0:46
TTTTTTGGCGTTCAGAACCCATTTTTAATTTCTTCCACTTGGCACTATGCTCATGCTACATGATGTCCTCTGTGTGAGGA
CAATGTTTGGTCCCTGTGTTCATTGCCCAGAGAATGAAAACACCAGATTTCACTTCAGTCTCGGCTGAATTAGTTGCTTC
CAGCTGTGTTGGCTGGTAAACTGCTACCTCAGTGGATTTGGTCTGGGTGAATGACACTTGCGGGCTGCTCCCAGAATACT
CTTGGCAAAAGATGTATTTTACTGTATTTTTCAATGTACCTTTGACTAATAAAGATATCT
>M00285:128:000000000-BF978:1:1115:12625:7663_1:N:0:46
TTACCTGGACACTATCCTATCCCCCTGGTCCAATCCCTTCCCACCTAAGTCCGTGACACATCACACACTCACTAACTCTT
CCATGGCTTAAAGTTCTCTGGCTTACACAACCTCATCTTCACCATGGATGTCCAGTCCCTATATACCTCCATTCCCCATC
ATGACGGCCTCACCGTCCGCCGCATCTTTCTTGACCAGTAACAGAACAAGTCCCCTTCCACTAATACTCTCTTCTACCTG
GCTGAACTTGTCTTCACCCTAAACAACTTCACTTTAGCTTCCTCTCACTTTCTACAGACC
>M00285:128:000000000-BF978:1:1115:8115:7663_1:N:0:46
GAATATAATGTGGAAAAATGCAAGGTCATCTACTTTGGTAGAAGATTAGAAAAGCCGCATTGTTTTAAAACAGTGAGAGA
TTGAAAGATGTTCGTGCTCAGGGTATCCAGGAGGACATTGTCAACAGTGCTATCAGGTTGCAGTT
>M00285:128:000000000-BF978:1:1115:12285:7664_1:N:0:46
TGAAAGGCAGCATGATTCAGCGCTAACTAGTCATGCAGACAATGCAACAGAGTGCTAAGCATAAAAAGAATGGAGTCCCT
GATGATTCTGGCTTCCAGTCTCAACTGCTCCAACACAGAGTCACGCAGTATAGAAACAGGCTCTTCAGCCCATCAAATCC
TGTCAACTATCAAGCTCCCAATTCAGCCAATTAACCTACCAAACCACATGCCAAGGCAAAACATCCAGGGGACGCCCATG
TCGTCACAAGAAGAATATGCAAACTGCTCAGAGTGTCCAAGGTCAGGATAAAGCCAGTGC
>M00285:128:000000000-BF978:1:1115:24607:7664_1:N:0:46
AGCGGCAGAGAAGATCATAGGTGTCTCTCTACCCTCTATTGCAGATATGTATAAGGATCGATGTGTTAGAAAGGCCACAA
ATATAATGTCGGACCCTTCTCACCCCTCCTACTATCTCCACACTCTTGCCGTCTGGAAGAAGGCTCC
>M00285:128:000000000-BF978:1:1115:18410:7664_1:N:0:46
GATCTACACTCTTTCCCTACACGACGCTCTTCCGATCTGGAATTCACTTTTTCCCTACACCACTTGATTCCAAAATAGAC
ATCACCGCTTCTGTGCCGGCAGAAAGACCCACCTAACCCACACGAGCGAGAAGTAGGCCCTGCGAGAATGGCGTGGTCGT
AGGATCAACTCCAAAAGCTATAAAAAATTCAAAAAAAAGGTCTTCAATTCACCACACTAAATGGAAAGGTAAAGTTATTG
ATAGGAGAGTCGCTCGGAAGTCGACAAGTAGGAACTGCAGCCACCGCTCGTGCACCCGTC
>M00285:128:000000000-BF978:1:1115:22788:7666_1:N:0:46
GTAGCAAGCTGGGAACACGAGATCACTGGTGCTGGAATCTGGCAGCAACAAACAATCTGCTGGAGGAACTCAACAGGTTG
AGTAGCATCTGTGTGGGGGTGGTGGGGGGTGGTGGGGGGAGGGGGAAGGAATTGTCGACGTTTTGGGTCAAAACCCTGCA
CCAGACGCTGACAGTTCCTTTCCCCCACAGATGCTGCTC
>M00285:128:000000000-BF978:1:1115:21296:7666_1:N:0:46
CTAAAGGAGCTAGGGCTGTTTTCATTGGAGACAGGGAAGATGAGGGGAAACATGATAGAAGTATACAAGACATTGAGAGG
AACTGATAAAGTGGACAGCCAGTGCCTCTTATCCAGGGTGCTGATGCTCAGGACAAGAGGATATGGCTTTAAGGTATTGG
GTGGGAAGTTCAAGGG
>M00285:128:000000000-BF978:1:1115:18209:7666_1:N:0:46
ATTTAATTTTTAGCCAAAAGCTGTGCCCCTGGCACTTAAAATCATGAAATAATTTCCATTGGGATTGCAAGATAACAGAC
TGCCATGTAGAAAATATAAGCACTAGAAAACACAATGACTTACAAAAATAAAAAAAAGCTTAAGGGCCAGATTTTATGGT
AGTATTGATGGAGAAACTAATGATGTTCACTGCCATCACTCTGAGAAAATTTCAATTATAGAGTCATTGAGCTGTGCAGC
ACAGAAACAGGCCCTTCGGCCCACCATGTGTGTATTGACCTTTTTGCCCAAATACAGTG
>M00285:128:000000000-BF978:1:1115:20454:7666_1:N:0:46
CCCCCACCAAGCTGCTTCTCTTCATCCCTTTCCTATCCCTTTTTTTCTCTTCTTACCTTTGACCCATCCCCTGGTGGATC
TGCTCTCCCTTCCCCCACACCTGCCTATCACTATTTCTTACCTGCATCTACCTATCACCACCCTGTGCCCACCCCGCCTC
CCCTCTTTTGTCCTCCTATCACTGCTCTGCTTTTCCCTCCTATATATTGGGCTTCCCCTTTTCCTATCTTCAGTCCTGAA
CCGAAACGTTGACCGCCTGCTTTTCTCCACGGATGCTGCCTGACCTACTGAGTTCTTCCC
>M00285:128:000000000-BF978:1:1115:22714:7666_1:N:0:46
AATGCACACTTCTTCATGGCAGAGAAGCATTTTGTTTCCTTTGTGTTGTAATTTTTGATTTTTTCCACAGTGGTTACTAC
AACAGACAAATCTTGGAATACTGAGAAGTGTAGTAAATCAGAGCAATGT
>M00285:128:000000000-BF978:1:1115:7578:7667_1:N:0:46
TTTCTTACTTTCACTGCGCTCTGCAGATCCTGCGTAGGAAACATGCCCACAGTCTGTCTGTCCCCTGGGCTATGAATGGG
CCCCATGCAACATCACTGGCTCCAGTAACCACAGCTCCACAGTGTGGTAATGAATGCTGCCGATGAGCTACAATTCACGT
GAACATCTTCCCCAATGGTACAGAGTGTGGATGT
>M00285:128:000000000-BF978:1:1115:17376:7667_1:N:0:46
CCGCAACAGCTTATCAGGAAGTTGAGCGCTCTGGGCATCAACACTCCTCTCTGCAACTGGATACTGGATTTTCTAACTTG
CAGGCCGCAGTCAGTCAAAATTGGTGAAAACACCTCAAGCACCATCACACTGAGCACTGGCTCCCCTCAGGGTTGTGTGC
TCAGTCCACTCCTGTTCACCTTGTTGACCCACTACTGTGAGGCCAGATTCAGCTCCAACCGCATTGTTAAATTTGCCGAT
GACACCACAGTGGTGGGTCTTGTTATGAATGACGATGAGTCGGACTATAGAGAGGAGGTG
>M00285:128:000000000-BF978:1:1115:18890:7667_1:N:0:46
GCTCACTCAGAACATGACTTCCCTCTCATAAATCCACGTTGATTCTGCTTATTACATTATTTTTTTAAAGTGATTTGATA
TCACATTCTTTATTATAGATTCCAACATTTTCCCAACTACTAGTCATAGGTTAAGAGGCCGGTAGTTCCCTGTTTTCCCT
CTCCTTTCCTTTCTTAAATATTGGAGCCGTATTTACCACCTTCCAATCTGCAGGAACCATTCCAGAGCCTGTAACATTTT
GGAAGACTGCAACCAGAACATCCACCAACTCTGAAGCCAACTCCTTCAAAATTCTGGGA
>M00285:128:000000000-BF978:1:1115:23170:7668_1:N:0:46
CACTTAACGTTATGTTAACACGTAAAACAAAAAAATGCTGACAGGTTTTCTTGTTTTTGTCAGTGCAAAAGCCTAACTAA
TGCCACGATTGGCAAACAAGTACTTAATCGCCAGAGCTACAGCCTGCTTCAGGTGAAGGTTTAACTCTGCGAATCCTAAG
AAATCAAATTAAATTTGGGATTTAACTTCAGGATAAATCTTTAAATATTGTCATGTTCCAACCTACAGAATGAAGTGGAT
CCACGAACAATCTGCTGGATTTTGTACATCTCTGTTAGGTCCCTCCCTCAGCCTCCACTG
>M00285:128:000000000-BF978:1:1115:21914:7669_1:N:0:46
ATGGTGTGACCGTAACACACCAACTACCACGTGGATGTGATAGAGGGAAGTCTTGGCCTATTAGTAAAGAGACCCAAAAT
GACTGGAGATCAGGCTCCACTGCACAGACTTAAGCACAAGCAGAAACACGTACTCAGGATCCTTCCCATATCCCTTTCCT
TAGTTCTCCTCCCTCAA
>M00285:128:000000000-BF978:1:1115:25641:7670_1:N:0:46
GGCTTTTATAGGTAATGATATCATCAACAAATGTCAGTTTGGTGACTTCCAGATTAACATTTATCTTTATTACATATTGA
AATCTGTTCCTTCAGTCACTTCAAACCATTACTAAAGTCTAATGTCTCATTCTTCTTTTGTCAAACGTCACACCATCGTC
ATCTGTTGATCTGTCAAAACCTTTATTTTGCTCATTTATCATAGTATTCTGATACTCTTCTAAGGCAAAAACCATGACGA
AGAAAAACTAAAGAGCTACTGAAAATGTG
>M00285:128:000000000-BF978:1:1115:13556:7670_1:N:0:46
CACTGTGATAAGACTATTGAATGGTTCCCTTAAACAATGAGACCTCACATTCTACCTTGCTGTGACTTTGCACCTTATTG
CACTGCACTTTCTCTGTAGCTGTGACACTTTATTCTGTACTGTTACTGTTTTTACTGTACTACTTCAATGCATTTGTACT
AACTATGTAACTGCACTGTGTAATGAATTGACCTGTACA
>M00285:128:000000000-BF978:1:1115:23872:7671_1:N:0:46
GTGGTGCCAGATGGCTGGCAATTATGTACGTTGTATTAGATGGGACAAGTGAAAGATCAGAAAGTAATTTAAAGATGAGT
TTTTGTAAGGTTGACTATTTGAAGGCGTACATTAAATGAAGACTGGGATGTTGGTTAGCCAGGACTTGACACAGGATGGA
TTTTTAAGGTGATTATTCTGCTTTTCAGATGGTTTTGTATGGCAAATGATTGTCCTGTTTCAGATTGCTGAAGCTGTTTT
CAAATTACTTTTTGATAATGTTTAAATGGATAGGTCAGAGTTATAGAAAAGGTTGAGTAT
>M00285:128:000000000-BF978:1:1115:8546:7671_1:N:0:46
CCCCTAATCATGCCTCTTCTTTTCTTCCCTTTTCTATTCTATGTCTTTTTTTCTGCTCCCCTTTTTGTCCTACCTACCTT
TGACCAATCCCCTGATGGATCTGCTCCCCCCTTCTCTCCCGCACCTGCCTATCACTATCTCTTACCTGCATCTACCTATC
ACCACATGCGCCCACCCCCCCTCCCCTGTTTTTTTCCACCTATCACTGCTCTGTTTTTCTCCCCTATATAATTGGGCTTC
CCCTTTTCCTACCACCGGTTCTGAAGAAGGGCCCTGTCCCAACATCTTGTCTGCCTGCTT
>M00285:128:000000000-BF978:1:1115:28233:7672_1:N:0:46
ACTGTCTCAGCATGTCTTCAATGAAAATCACACGTGGGAAATCCTTATCATTTTCACATTCTCTTCCCAGGATGAAATGA
AATGTTGTTTTCATTGTCCAATATAATTCATCTAATTTTGAAATAGCAAACTTACTGCTACCAGCTCACCTGAGTCGTCT
GCTTACAATGATAATCAATTCACACACTACATTCTGGTTAAACCATCACATTTATCAAAATAATTACACAAAAGAGCTGC
TAAATGATGAATTACTAAAGTGTGGGAGGTCCTTCATTGGCTGTTCTAT
>M00285:128:000000000-BF978:1:1115:15512:7674_1:N:0:46
TGAGGAGAATAGGAAAAAGGGGATAAGTGCAGAGAATTAGTGTAAAAGTGGATGGTTGATGGTCAGTGGGCCTGTTTCCA
CACTGCATCTTTCTATGACTATGACAATAACATCCAGACTAAACTAGAAAATAAAAGAAAATAGCTAATTTTACAAATCT
TAGTGTCAAAATGAGAATAAAAATTAATGATTCATTTAGAAAATAAACATTGGATATTTTCCTCATTTAATCAGACACTA
CTCGCTGAATTAGTAAAAGATTAATAACACAGGTAACAAAAGGATATGAGAAAATAAG
>M00285:128:000000000-BF978:1:1115:11157:7677_1:N:0:46
AAAACTGTTGCTATATCAGTGATTAACTTTTCAGGGATTTGACATGCAGTTAAATAACTGTTACAAAACGACTCAGGACC
ATGAAATACATGCACTACAAATGTTTTCCAGTAGATGTTCCATGACTTTAGTGAGAAAAGTGGCAAATCATTGGATTTAG
CTTAAAAAACGTTGTTTAAAACCAATAGGAAAACTGTT
>M00285:128:000000000-BF978:1:1115:18463:7677_1:N:0:46
AGTGGGGAGAATATGGAGTGATAAGGTGAATAGCATGGATTCATTGAATGGGAACTCTGCAAGTATGAGGAAGAAATGAA
TGGGTGTGCTAGAAGAGTACTGTGAAGTCAAGTGAGGGGAGAATCATATAGAGCAGAAACCACCACATGGGTGTGCTAGG
TTAAAT
>M00285:128:000000000-BF978:1:1115:7696:7677_1:N:0:46
TCCTAACCTCTCCATCACCATGGTAAATCTTATAGAAATACGGTCACTAGGTCCAAACTACTCCCCCACTGACACAATGG
TCATTTACCCATCCTCTTTTCTCTAGAGGATATCGAGTGTTGCCCCCTCTCCGGAAGGATCATGTAAATCCC
>M00285:128:000000000-BF978:1:1115:7024:7680_1:N:0:46
AGCTGCTGTATATAATAGAGAGCCACACTGCTTGAGAGTTCACCTGATACTAAAATTAAGCTGGCTTTTTTTTACATGGA
CAAATCAAAAATATAACAGTGAATAGATTCAAAGAACTGTGTCATGTAATTTGGTTTTAATCCTACAAACCTTGTTCAAT
CTTAAAAAAAAGGAAATCTATCCACTATTTTCTGACAGAATGCTGGTTTTAGAGAACACTGTGGAGTTTGATCTTGAAAG
CTTAAATATCCCCAATGAAATTCCAGATCTGTTTATACCTCTTCATCATCACCACCACC
>M00285:128:000000000-BF978:1:1115:28274:7680_1:N:0:46
GATTTCCATTGCTGCTGAAAATGGCAGTGCCCTCAGTGCCCTTTTTTAAGCTCTCTACAAGCCTTTTTTTTTAAAAAAAA
GAATAAATTTGAATACATTGATATCATAAGCACTGATTAATTCAGTACAATCTAGAAGAATGTAAAATTGGACTTGAACA
TAAAGCCCTAATATCTGAGAAAAAAGTACTGTAATTGGTTGATTGTATGTATGAGCCACCTGTATTTGCAACAAGCTATT
AAAACAAAATTGGGTTGAACTTTCGTTGTAAAAAAATTGTCTTTGTTTAACTTTTAATTT
>M00285:128:000000000-BF978:1:1115:20710:7682_1:N:0:46
GGATCATAGGTTTAGGGTGAAAGGTGAAATATTTAAGGGGACTCTGAGGGAAAACGTCTTCACTCAGAGGGTGTTGGGAG
TGTGAAATGAGCTGCCAGCAGAAGTGATAGATGTAAGCTCAATTGTAACATTTAAGAGAAGT
>M00285:128:000000000-BF978:1:1115:26331:7683_1:N:0:46
CGTGGACCCACTGTCATGCATGGCAATCCTATTCTTGCAGAATGATGAGGATGAGGAATTGGAAGAGCCAGCAGAGAATA
AAGAGATTCACAGGTAGGAGCATGTTATTTTTTAAGAGATGCCTCCTTCACTTTTATCAAGACCACACCCCCTATGCCCC
TCAGGGACCCCTAGATTACCAAGCTCCAGCACTGCCAGCACAGCCGGAGCAACTACCTCAAGCTCAGGCTCCCGTCAAGA
ATGAGCAAGC
>M00285:128:000000000-BF978:1:1115:6922:7683_1:N:0:46
TCGGCCCACCATGTTGTGCCGTCCACCAACCCACACCTCAGACTATCTAACCCCTTCCTCCCACATATCCCACCATCCCA
CATTCCTCCACATGCCCATCCAACAAACATAAGAAGGCGTATGGTGTATTGTCCTTCATCAGTCGCGGGATTGAATTTAG
CAGCCGAGTGGTATTGCTTCAGTTGTATAGGTCCCTGGTCAGACCCCACTTGGAGTATTGTGCTCAGTTCTGGTCGCCTC
ACTACAGGAAGGATGTGGAAGCCATATAGAGGGTGCAGAGGAGGTTTACGAGGATGCTGC
>M00285:128:000000000-BF978:1:1115:27039:7684_1:N:0:46
ACACAACGGAGCCTATTGCTGGAGCATACTGAGGGCTGGCTGACTAAATGGACCTTGAATGGCAGATCAGTAATTATAAA
TATAAGGCCACATGCTTCAGAGTTTAGCTACTATCTGGCCGCTGCCTGTAAGGAGTTTATACGTTCTCCCTGTGTCTGCA
TGGGTTTCCTCCTGGTGCTCCAGTTTCCTCCCACATTCCAAAGTCGTATGGGTTAGCAAGTTGTGGGCATGCTATGTTGG
TGCAGGAAGTGTGGCGACACTTGCAGGCAGCCCCCAGAACACTCTATGCATTTCACTTTG
>M00285:128:000000000-BF978:1:1115:3295:7685_1:N:0:46
AATCAAACAGAGTTAAGGGGCATATGAAATAGAATGGTTTACATGGAAATAAGTGGGAGAAAGGGATGATGGGATTGCTC
TGAGAGCTGGCATGGACTCAACAGACTTCCTTCTATGTCATTAGAAAATAGAAAACATGAAGCCAAGTGCCAGGCC
>M00285:128:000000000-BF978:1:1115:28128:7685_1:N:0:46
CTGCGCAATAGAAAGACTTTACAAATGCAAGCTCATGGGAAGTCTTTCCTCCATTACTTCCTCTAAGACTGGCAAGATAT
TAAAAAATCATTTGCAAGAGGAGGACCTGGGGTTGGTGTTGGGTGAATGTGGGAGGGTCGTGACTTTAAGGAGACAGTCT
CGGAGGTTTGGCTCAGGATTTTGGGGGGGGGGCGTGGGGGATGCAATTCAAAAGACCTGAATGCAGTTGGATAG
>M00285:128:000000000-BF978:1:1115:23696:7687_1:N:0:46
CAGTGATGTCAAAGTTCGCTTATTTTCCTTCGGAAAAAAATATTCAAACCACTTGTTGAACTATCCGAATATCTCGCAGT
AGCGGAGAATAATATTCATTAGTTAATATTCATGGTG
>M00285:128:000000000-BF978:1:1115:3675:7687_1:N:0:46
CCTATATGCCATAATAGGCTACAAGGCGAAGTCGAACTGCACAGCTAACAACAGCACATCTATTCCTGATGAACCTAACG
CATTCTCCGCGGGTTTAGAACAAAAGGAAAGTGGATTGTCACCATCCATCCTGACAGCCACCAACGTAGTTGAACCTGTG
ATCACTGTGGAGGACGTAAGATCAGTCTTCCGGAGAGTGAACACGAGGGAAGCACCTGGCCCGGATGGTGTCCCGAGTTG
CGTGCTCAGATCTTGTGCTGACCAGCTGGCAGAAGTTTTTGCAGATATATTCAACCTCTC
>M00285:128:000000000-BF978:1:1115:7271:7687_1:N:0:46
TTGCCGTACCAGGCTGAGATACAACCCGTCAGGACATTTCCTGTAGCGCATCTGTAGAAGTCCGACAGAATCGTAGCTGA
CAAGCCGAATCTTCTCCGGTGCCTAGGAAGGTAAACGTGCTGATGTGCTTTCTTGATCACCGGATCGGTCTGAAGGGACC
AGATAATGTGAAGTGGTTCATTTTGGTAGGTCGAATAGGTTGGCAGAATATAGAATTA
>M00285:128:000000000-BF978:1:1115:12138:7689_1:N:0:46
AGAGAGCACTGCTGCCTCATCAGCTCCAGCAACCTGGGTTCATTCCTGACCTCCAGTGCTGTCGGTGTGGAGTTTGCATC
TTCTACCTGTGACTGTATTAGTTACCTCCGCCCCACTGGGTGCTCTGATTTGCTCTTACACCCCAAAGACATACTGGTAA
GTTAACTAGCTGCTGTAAATTACCCCTTAGTGTAGGTAAGAGGTAAGAAGAATCAAAGGGGGTTGTGATAGGCATCTATG
AGAGGTAATTTGTAGGGCGACAGAGTAATTAAGAAGAGTGGAACTAGGACAGATGAGATT
>M00285:128:000000000-BF978:1:1115:27937:7690_1:N:0:46
TTTCTATGGATCTTCCTGCACTATCTCACTTAATTTCTTTTGCTGTCACTCTGCCAGTGCCCTTACTGTTGCTTGGAAGT
CAGCCAGGTCAGACAACTGCCACTCAGACTGAGAAGGAATTATTCAAAGCTATGCCCAGAGGTCATCATGGGTGGCTTCC
AAGGTCTTTGGCCTTTTCTACCATAGGAAGATAGCAGTCTTCCAGCAGTTATTGGGTTAGTACTCTGAGGGATCATGGGC
AGACAATGACATGGGGAAGGCTGCCATAAAGGGAATACACAATATTATTTGGTTAGTATT
>M00285:128:000000000-BF978:1:1115:28492:7691_1:N:0:46
ATCCATCCACCATCAGGTTAGATTACCTGGCTATTTATCTCAGTGCTACTTGTGAGATCATACTACTGGTAAACTGGTCA
TTGCATCTGCCTACAAAATAACACTTGTCAACACATCAAAAGCCTGGGATGTAAAACACATTCAGGCATCCCAATATAGG
TGCAAACACAAGTTAGTTCTACCTTTTCAAAT
>M00285:128:000000000-BF978:1:1115:22976:7692_1:N:0:46
AATTATAATGTATTTTTTTTCACCTATAATTTTGTGCACATAGTGCACTCTATGATAGCATCATAGAGTCAACAGCATGA
AACCAGGCCCTTCAGCCTTACAAGTCCACACTGACCAAGATGCCCATCTAAGCTAGTCCCACTTGGCCTATATCCCTCTC
CACCTTTCCTATTCATGTACCTATCCAAGTGTCTCTTAAATGTTGTTAATGTACCTGTCTCAACCGCCTCCTCTGGCAGC
TCATTCCATACACA
>M00285:128:000000000-BF978:1:1115:22326:7692_1:N:0:46
TCTTCTATAATGGCCTATCTAGACAAGATTCTAAATTTGCCTTGGTTTATTTAATAGCATGCTTTAGCTCCTGGTCTCAG
TTTACATCACTTGCATCAATTAAACAAAGTCTGGGGTTTACATTATACCAATTGGACATTAGACTTGTGAACATAAACAT
GGCCATTGTGGAACCACAAAACAATATATTCATTTGCCTGATTCCGAATCAAAGAACTTGCTGTTTCTAAAAAAAAAAAA
ATCTTGCATTACTTTGCAAAGGACTGACATGAAATGGGAAGGGTTCCTAATTTCACTTGG
>M00285:128:000000000-BF978:1:1115:9171:7693_1:N:0:46
CCACCCTGTGCCCACCCCACCTCCTGTCTACCTATCACTGCTCTGCTTCCCCCCCCCCCACATATTGGGTTTCCCCTTTT
CCTTTCCTCAGTCCTTAAAAAGGGTCCTGGGGATCGGAAGAGCACACGCCGGAACCCCAAGCCCCCCCCGCAACCTCGTA
TGCCCGCTCCCGCTTGAAAAAAAAAAGAACAAAACGCGAGGCAAACACACAACCGTGTGCTGACCTCCTCTACATAAACA
TCACCGAAGAAGAGAGAAGCATAAGAGCTATGCAGATTCTGCACTGATCACCTAGACACG
>M00285:128:000000000-BF978:1:1115:28224:7695_1:N:0:46
GTGAATGGAATTGCTGGACTTCTGTGCATCTCACATCCCTTCGAGTACTAGAATCAACAAGCATGGAGTTTATAGTCTGA
TGATACATGAAGGCAGTCTGAGCTCCCTCTTCAGCACCCAGGTATTGGACAGCTTGAGCTGAGGCCTTGGTCATCAGATG
CATTGCAATGAATGGTCTGCAGGTATGCTAATAGATTTCCCATTATTTCCATGCTTCAAAGGATGGACTTTAAGATTTGT
GTAAAACTGTGTGCAAGGTCAGTACTAGACTCCTTTACAGTCCTTGATGTTACACTCAGC
>M00285:128:000000000-BF978:1:1115:10289:7696_1:N:0:46
NNNNNNNNNNNNNNNNNNNNNNNNNNNNNNNNNNN
>M00285:128:000000000-BF978:1:1115:21596:7697_1:N:0:46
GGGAGACCCTACCCGAGGAGGCTCTCACTGCTGTGGAGGTGGGGAGGGAGCTCTGGACTCAACTACGGGACAACGGCACT
TCAGAAAATGGCGAGGCGGCGGGGGAGCAAGAGACGGGCATGGAACGGGCAGCCAGGGCTGGTGCCAGAGCACAGGGTGA
TGAAGGTATGGTTACAATCCAT
>M00285:128:000000000-BF978:1:1115:11904:7697_1:N:0:46
ATCCTAACTCCTGTACTCAATGCCCTGATTTATGAATGCCAATGTGCCAAAAGCTCTCTTTACAACCTCATCTACCTATG
ATGCTACCTTCAAGGAATCATGGATCTGTATTCCCAGATCTCTTTGTTCTACCACACACCTCAGTGCCCCACCATTCACT
GTGTAAATTTTACCCTGGTTTGTCCTCCCAAGGTGTATCTCCTCACGCTTGTC
>M00285:128:000000000-BF978:1:1115:25802:7697_1:N:0:46
AAAAAGACCTGCTTTTGTACTTTTGCCCTCTTTTATTAAATCCAGAACGCCAACAAGAAAGAGAGAGAGCGGTGGGGGGA
GGGGGCAGCAAGTGAGAGGGAGATACACAATGGCACAGTTAGAAACAGGACTGTGGTTCTGCTGAGGTAGTTTAAGGAAA
AAGCCTGGCATCATTGCAAGGGAAATTCAGGAACAGCTCTACCTTTTGGCTCTAGGGTTATGAAAACTTAATAACTGCTG
TGGTTGTAGAGGCAGCTGTTAAGAAGAAA
>M00285:128:000000000-BF978:1:1115:16492:7699_1:N:0:46
NNNNNNNNNNNNNNNNNNNNNNNNNNNNNNNNNNN
>M00285:128:000000000-BF978:1:1115:13587:7703_1:N:0:46
CATCCTCTCCAAAATGGGCTTTGGGGAGGGAATCAGTGGATCCAACTGCGTTACACGGACATCAATAGTTCAGTCCAAAT
TCTCATGGAAAATAGAAAGCTTCCCCATCAAGCCTGAATCAAGCAAGGCTGCCCACTTTTCCCTGTCCTGTTTGTGCAGT
CCACAGAACTGTTTGTTGAATCCATCAGGAAGGATACAGGCATTAGAGGGGTGACATTGCC
>M00285:128:000000000-BF978:1:1115:6613:7703_1:N:0:46
ATCAATGAATATTTTTAACATGTAGTTGTTGCTACAACCAGCAGCCAATCAGTGTGAAGCCAATGGACCTCCAGCAATGT
GGCAGGGATAAGGCCATCTGTTCCCACCGATGTTGGTTGGGGAAGAACTCTGGGAGAGCTGCTCTGCTCTTCAAACCAGT
GCCTGGAATTCCTTCCATCCAACTCAGGACGCTGGCATTTCCCTTGAAGGGAAGCACCCCCCGGGATCTCCATATTGGGG
AACTGAGGCAGCACCAGAGGCTCCGGCCTTGGAGGCTGAACCACAGCTGGCTCACTGAAC
>M00285:128:000000000-BF978:1:1115:12842:7703_1:N:0:46
AAGTGTCACTGTAATAAGGCCCATCATTGCTTTATGTTCAGCTTGGCATTATCTGTTCCATCCTGGGTTATCTCAACGGG
TTCAAGGTAAACATTCACTTCTCTAAAGAGCGTGTATGTAGTTGAAAGATCAATGATGCTTAGGAC
>M00285:128:000000000-BF978:1:1115:8027:7705_1:N:0:46
TGTTGATAGAAATAATACCTAGCTGCCCTTTTGCCTTTCGACTGGAATGGCAAATATACTAATAATGACCTTAGCAGTTC
AGATCCAGTTTTGAATCACCCACTTTACTGATTTGGAATTTATCCACAGTCCAGTAGACATTCTTTGAGTGAATAAGCAA
AATGGGTTAAAATGGGTTGATATGTTTTCCCCTAGAAAACATATATTGATGGTAAATTCTAGGATTCTGATGAAAAATTA
CAGGCATTTCTGTCCTGCGTTTAACTATGATTTGACCTATACCTAAGAGATTGGAATAGT
>M00285:128:000000000-BF978:1:1115:27948:7705_1:N:0:46
AGTGTAAAATAGCTCATTGATGATGGAAACATTTACTCCTTCATTCTAATGAAATATATGAATATGTCAGTTGAACCACC
TCCAATGTTATAAACTAATGCGAAGTGAAATTTGACAAACCCTTTCAATTTACCTCAGCATGGAACAGAATTTTATTATT
AGCTGTTTTCGGCATATTCATGGGGAAACTTGGCGTTCTAGAAGTTAGAACGAGCGTCTCTTTTGTGGA
>M00285:128:000000000-BF978:1:1115:4986:7706_1:N:0:46
GTAATATTTACAAAGGCAGGCATCCCCACCTCTGGGGTTATTCCATAATGCTTTTGAAAAATGGTATGTATATGTCCTAT
ATATTCGTTGACATCCTCATCTGCCTTTTGCACAGTACTCTGTATCTATGCCAATCTACAGTGAGGGGAAACACTCCCTC
AAAGCATTTGTTAGGTTATATGGGGAACCCCGATTGCTGTGGGGCAGTGGCTGATGCCAGCGCCGCTG
>M00285:128:000000000-BF978:1:1115:7601:7707_1:N:0:46
AATATTTAATGATAAGCATTCACAAAATTATACCAACTAAACAGAAGACAAAACCATAACAAAAGTACAGCTTGTGTCAC
CTTTTAGTACTGCAGTAGATCTTATAACACAACAATTTGCTGCAACTGTCAGCTACTATATTTCTACTCTCTACCTGTGT
AGGCGTTTAATATCCACTACAGATTTTGCCATTGTCTTCTTTGAGAAATGATCAAATGTAATGGCCATAAAGATGTACTA
TTTGGACCTACAAAAGCCATATCTGGAGATGGTCTGCTCGTGGATCAGTCAGCACACCCC
>M00285:128:000000000-BF978:1:1115:3627:7709_1:N:0:46
GAATTCTTCAAAGTGCAAACTAAACATTGCTGATCAAAGGCACTGACCGCTGAATCCTAAAAACTCTGTTGTGTAACATG
CATAGCTTATGTAATATTGAGTTTGTGTATACCTTCAAAAATTTTACCAATTTCTCCTTCCCTGTATATATTGTTGCACA
GTGAGCATTTCCCGACTGAGAAAAGGCACCCAGGAAAGAAATGCAACTCCATGCATGTTCTTTTATTTATTTTGTTATCA
CTTTGATAGCTTA
>M00285:128:000000000-BF978:1:1115:23729:7711_1:N:0:46
AGAAAGTTATTCTAATAAACTTGCCATAATAATTCTGCAAAAGGAGCATACATATGCTTCATGAGAAATATTGGCAATAT
TCCACAAAAGATAGAGATAGTTCTGAAATTGAACTATGCTTAGAATTGAAATAGATAGTTC
>M00285:128:000000000-BF978:1:1115:13823:7711_1:N:0:46
CGAGTCGATTGGTAATACTTATCTGATATTACCTCTTCAACGTAAAAAGTGAATTAAAGATATAACAAAAGAATGTCCAT
TTGGGAGAAAGAGCGTTCAGAAGCAAAATACATTGATTTGCCAATTTCTACACTAAGTCTATGTAAAAAAATAACAATAC
AAAGTAAATTGAACCAAAAATTATAAACAAAGAGAAAAAAAGAGTG
>M00285:128:000000000-BF978:1:1115:7675:7711_1:N:0:46
GGCGCTCCCTCACCTGGCAGAGTTTGCAGTCCGTCCCCGTACGGCTGTTCGGCCCCTTTGTCCTCGGGCTCGCCCCCGTG
GCGGCGGCCCGCGGGCTCGGCGTGGCTGCGCGCCGCCGGCAGGTCGTGCGCGGGGTAGAAGGGGTCGCTGGAGATCGGAG
GAGACACGTCTGAACTCCAGTCACTCGGCGAAATCTCGTATGCCCGCTCCTGCTTGAAAAAAAGAAAGACAAGACCTCTC
GTGAACTGAAATATATCATCAAGAGGAGAGAGCAGCACACAACATTACTGATCAAG
>M00285:128:000000000-BF978:1:1115:3975:7715_1:N:0:46
AGAGGCTACCTCATTAAATATATTTAAGACACAGTTAGATTATTGCATAGTAGAGGAATTAAGAGTTATTGTCACAATAT
TGATTGAAGAGCAAGATCAGAGAGATCCCAAATGCAGCACACTGGTACAAGACTGGAGTCAGGATACTTCCTCAGGACCA
GACACAGGCAACACTGGAAGGAAATCTTGCCTCGGAGATCTGAGTAGTAATCACAACACAAACTGAATCTTCAAGCAGGA
CTAGAGAATGCAGGACTGCTCTGGAGTAGACCACTTTAAGCAGCAAGGAGCCAAAATAT
>M00285:128:000000000-BF978:1:1115:7638:7715_1:N:0:46
ACAAACAGTTTGCTGCTTTTGAATGCCAAAAAACTTGTTAATCACAAGTGGATTATAAACACTTATAAGAATAGAAATTT
AAATGGTCCATGAAAGTTTAACATGTCACAGAAGTAAGATCAGGTTTTGGCATTCTGTGAATGCTACTAGAATGTCTTTG
CAGGTTTTCAGTAATTTATGTAATTCAGAAAGTAAGTTACCTGTTCTTTGTTAGAAATCAATCACAATATAGTGAGCG
>M00285:128:000000000-BF978:1:1115:7475:7717_1:N:0:46
GTTTTTATCAGATATAGCAAGAGATTTCCTATTTAGCTAAAATAGCGTTTTATAAGCTAAAACCATTGATTTGCCACAGT
TTTCAGTAAACGCTTGAAGTATCTACTGGAAAACAGTTGTAGTGTATGTATTTCAAAGTGCTGAGTCGTTTGGTAACAGT
TATTTCACTGATCCTC
>M00285:128:000000000-BF978:1:1115:16296:7720_1:N:0:46
TGAGGGCAGCAGTGTTTGTCTCCCTAATATTTAAATAGAAGAAATTTCAATTTGAACAAGTTTTGGCTGCTTCTATGTGA
ATTGTCTTGATGTGGCTCGGCCTGACAAAAGTCAAAACTTAGAGGTTAGAGCCGAGATGCTTTGTACAATTGGTTAACAT
GCTCCAAGAGACCCTCCATTGTACCTCAGCATCAGAGTTGGACTTGAGAGCCTTGTCCATATAGTATTGTGAGAGTTTAA
TCTTATCTTCAGGAGGTTCCTCAAGTTGTTGTACAAT
>M00285:128:000000000-BF978:1:1115:4505:7720_1:N:0:46
GATCTACACTCTTTCCCTACACGACTCCCTTCCCCCCCGGACTTCCCGTATGCCCTCCACTGCTTCCATACAAACCAGAC
CGCCCGATCGCCCTGCACACTTTCCGTACAAGTCCCACCACCGATCCATCGAGGCAATGGATTAATATTGGGCAAAGTAC
CGTCCTAGCGCCATCAGGACCAAACAATTCGTCAGGCAATAGACTGGTATCAGATGCACAGCATTGTATCTATAATTCGC
TGACGCGTAGCAAATCTGTGGGTTAAGACAGTCTATCGTCATTAGGTTCATCTTGAGGTG
>M00285:128:000000000-BF978:1:1115:7133:7720_1:N:0:46
TAAGACTATCTAACCCCTCCCTCCCACATATCCCTCTATTTTAAATTCCTTCATGTGCTTATCTAGCAATCTCTTGAATT
TAACCAATGTACCTGCCTCCACCACCGCCCCAGGCAGCACATTCCACGCCCCAACCACTCTCTGGGTAAAAAACCTCCCT
CTGATATCCCCCATGTACCTTCCCCCAATCTCCTTAAAATTATGCCCCCTCATGTTAGCCATTTCTTCCCTGGGAAAATG
TCTCTGGCAGTCCATTCAATC
>M00285:128:000000000-BF978:1:1115:22008:7720_1:N:0:46
AGTGCATTGATGTAGTACAGGTATAAACAATAACAGTACAGAGAAAAGTGTCACACCTACAGAGAAAGTGCAGTGTAATA
AGGTGCAAGGTCACAACAAGGTATATCGTGAGGCCATAGTCCATCTCATTGTATAAGCGAACCGTTCAATAGTTTTATCA
CAGTTGGGTAGAAACTGTCCTTAAATCTTGTGGTAAGTGCCCTCAGGCTCCTGTATCTTCTACTCGATGGAAGAGGA
>M00285:128:000000000-BF978:1:1115:15647:7721_1:N:0:46
CTGGATTAGAGGGTATGGAATATGAGGAGAGGCTTAAGGTGCTAGGACTTTACTCGTTGGAGAGGAGGAGGATGAGAGGG
GATTTGATAGAGATGTATAAGATATTGAGAGGAATAGATAGAGTTGACAGCCAGCGCCTCTTTCCCAGAGCACAGATGCA
CAAGATGAGAGGGCATAGATATAAGATATTAGGTGGAAAGTTTAGGGGAGATGTTAGAGGGAGGTTTTTCACCCAGAGAG
TGGTTGGCGCATGGAATGC
>M00285:128:000000000-BF978:1:1115:7837:7722_1:N:0:46
GTTTCCTCCGGGTGCTCCGGTTTCCTCCCACATTCTGAAATACATACGGGTAAGTTAATTTACAGATCTAAAATGGGCTG
CGCAGACTCGTTGGGCCAAAAAGCCCTGTTGCCAAGCTGTA
>M00285:128:000000000-BF978:1:1115:22026:7722_1:N:0:46
AGGAGTGTACAACTTTCTTTGTCACATTAATCTTTGAATATTCTTGACTCAAATCACATTACAAGATAAAACATGATGCA
CTTCAATCCTTGTGACTGTGTCTGTAATCCATGGCCACAAAATATCACCATATCATGTACATTTTTTAACTAAATCTGTA
CCAACACACTTTGTAACTGGTACCAGCTGTGAACACTTGAGTCTCTGCAAAGTGAATAGGATGGGGA
>M00285:128:000000000-BF978:1:1115:7260:7722_1:N:0:46
CAATATCCCTCTGTAAGTTCTGACAGCCCTCCACTCTATCCACAACACCGCCGATCTTAGTGCCATCGGCAAACTTACTA
ACCCAGCCTTCCACCCCCTCATCTAAGTCATCTATAAATATAACAAAAAGTAGAGGTCCCAGAACCGATCCCTGTGGG
>M00285:128:000000000-BF978:1:1115:9860:7723_1:N:0:46
CACAAATTCATGAAGGGCGTAGATAAGGTAGATGATCATAGTCTTTTTCCCAGTATAGGGGAGTCTAAAACTAGAGGGCA
TGGTTTAAAGTGAGAGGGGAAAGATTTAAAAGGGACCTTAGGGGAAACTTTTTTCACGCAAGTGGTGCTGGCTACATGAG
GAAGCTGTGGATGCAGGTAACAATAATAATGTTTAAAAGACATTTGGACAGATACATAGATAGAAAAAGTTTAGAGGGTT
ATG
>M00285:128:000000000-BF978:1:1115:27237:7723_1:N:0:46
AAAAGTTCACAGTAGAAACAGCAATATTATGTCGTCAACTCCGTTCCTCGAAGTTGGAAAGTTATTGAAAGGGAGTCTAC
ATCATGTGAAAATATTGAATAAATGGATTCCAAATATCTTCAAATTTAAGTGAAGGATCAACAGTCCCACTCCTAATTTT
TTCCAAGTTTAAACATGACATAGTTTGAGAGAACCATTGAAAAGATGTAGGGGGTATAGAATCCTTC
>M00285:128:000000000-BF978:1:1115:10784:7724_1:N:0:46
AAACCATTCATTTGCCACTTTCTACACATCCTCATGGAGAATCAACATGACAACAGTTGTAGAGTATGTATTTCATGTTG
CTGAGTCGTTTGGTAACATTTATTCAAGTGTACCTATTACTCTTGAGAGGTTAATCGCTGATATAGCAATAGATTTCCTA
TTTGGCTAAAACAGCGTTTTTTAAGT
>M00285:128:000000000-BF978:1:1115:6081:7726_1:N:0:46
TCACACAAAGAATGATACCTGGATGAGTTGCCAGAGGAGATGGTGAAGGCAGGAACAGTAACAACATTTAAGAGACACCT
GGACAGGTACTTGAATGAGCAAGGCATGAGGGATATGGAATTAATGCAGGCAGGTGCAATTAGTGTGGATAGGCATGATG
G
>M00285:128:000000000-BF978:1:1115:12530:7727_1:N:0:46
CTCCTAAAGAAGCAGGATAATTTTTCCAGGATATGGTCCTAATGTGGGCAAGTATCACTAATGCAGAAAGGTCAGCATGA
ACGTGGTGGGTGGACGGGCCTGTTTCTGTGCTGTCCATCTCTGACTCTAATTTCTGAAAACCACTATGATTACGAAAGGG
TATTTCACTCCATGCAAGGTTTGGATCCTGTTCTGCAGTCCTTTGGATCCTTTTTGACTTCCCTTGATCCAGGAAATTCT
GCTCCAACTCCTTGAGCCCAGTCATAGAGCCATTTAGCATGTAAACAGGCTTTTGGCCCC
>M00285:128:000000000-BF978:1:1115:27260:7728_1:N:0:46
CTGCCCACTCACCCAACCTATCCAAGTCACCTTGAATTCTCCTAACTTCCTCTACACATGTCGCACTGCCACCCAACTTT
GTATCATCAGCAAACTTGCTAATGTTATTCTCAATGCCTTCATCTAAATCATTAACATAGATCGTAAACAGCTGCGGTCC
CAGCACCGAGCCCTGCTGCACCCCACTAGTCACGGCCTGCCATTCCGAGAAACATCCATTCACCCCTACCCTTTGTTTCC
TATCTGCCAACCAGTTTTCTATCCAAGTTAATACCCTCCCCACAAATCCATGAGCCCTC
>M00285:128:000000000-BF978:1:1115:28535:7728_1:N:0:46
TCAGGGGTAAGAGGTACAGTTAAATAACTGTTACCAAACGACTCAGCAGCATGAAATACATACACTACAACTGTGTTCCT
GTTGATACTCCATGGGTTTTGTGAAGAAACTTGCAAAT
>M00285:128:000000000-BF978:1:1115:20506:7728_1:N:0:46
CACCTAAACATCTCTCAAACATTGCAAGAACATTGGGATCAATGGCTCAAAAAGTGCATTAGCTAAAATTCCTACTCCCC
TGACCAAGCTCCTCGAAGAGGCATCATGTAGGTTTATCACCCTATCTATGCCATGTGTGGACAGTGGCAATGTCTTCTTC
TTCGTCACCTGTTTTGAATGCATTTCAGACAATTATGAGTATTTCTCCTATATTGTCTACTCTGTCAAAGACCTGTCCTT
CTCTCTTTTAGATGGTTCTGCACTTTGTTCTTCAACTATTGCCCTGAGTAATTTTTGTAC
>M00285:128:000000000-BF978:1:1115:17747:7728_1:N:0:46
TTTACAGGTTCTTTCCAATGCTGCCTTTTAGGATGCATTGTGTGCTTGGCAAAACATCTTTTTACTGCATTTCCATCATT
TGAACAGTTTATATGCGCGTTTTATAAAACTTGCTATATGATCACAGACACATAATATTTTCTGTATGTGTCATGGAAGA
GGCAAGTAGGAGATGGGAGAAAAGCTCCTAAAGAATTTTCCACAAATTGATGCTCGGCATACGCAGTATGTATGATCTGG
GCCCTTATCCCCTCACTTATAAAAACCCATAAAAACCTGCAACACAGATATTTCTATTCC
>M00285:128:000000000-BF978:1:1115:5432:7728_1:N:0:46
AATATCCCACAGAAGTAAAGGCAGTTATATTATTAGCTCATCAGAAATGCACACTCAGATCCAGAAAAATGCAAATCCAT
TCATATAACATCTTGAAATAAATATGGTAACCATTTTCCTCAACAACAAAACTTAACGGCACAAATTAATCTCACAACAG
TAATGCTAACTCCAAAGAACAGATCTCAGGCAAGTTAACCAATTAGACAATAAATCATGACAGTTCCAAGACTTCCATCT
GTACTTACAGTGTTATTTGTAGCTGTATCTGATATCCGTAGCTGAGATGCTGTCAACAGT
>M00285:128:000000000-BF978:1:1115:24206:7729_1:N:0:46
ATAGTGACGGTAGGTGAAGGAACAGTCAAACACCATTCCAAGGTAAGTGGTGTCAGGCCATGGTGTGTGGAATTTTCTTT
GATAACACTTTCAGGCATTCTCGATTGGTTGGAGTACTTTGAGCAAGGTGTGATGACATTCAAGATTCAGCAGTTATTCC
AATGAACTTGGAGTTGCTTCACT
>M00285:128:000000000-BF978:1:1115:3209:7730_1:N:0:46
AAATTAACATAAATTACACATAACTTACAAAAATTATTCATAACTTGTATATCACAATCTATCCAGCAGTGAAATTTGAA
CTTGATTATTACAATTGAATTTCTACTTCAATTACTTATGTGGCAATAGGAAGCAAGATGAAATG
>M00285:128:000000000-BF978:1:1115:13736:7730_1:N:0:46
CACCACTAAAGATAGAGAAAAAAATAGATTGCTGAATCTTGGAAGCTTCTCACAACATGCCAGGGTAATTACCAAAGAGA
TAAGCCCACATTTTTATTATTGTTTATGCAAAATAATTATTTCCTGATAATTCCTGAATTGCTCAATGTAAGATTGTGCA
CCTTTGTTCTGCCTGACTGACCAGAAGAAATGGATTCTCTTGGCTAGATATTCTACAGTATAGAACAACTCTCATGTGGG
CCAAGATCAAATTTTTCCAGTTTTAGGATTCAAGCATTCAAAATTATTGTACATTATCAT
>M00285:128:000000000-BF978:1:1115:26993:7730_1:N:0:46
GAGAGAGACAGACAGATAGAAAGAGAGAAGAAGGAGAGATGGCAGCCTGTTTTGTTTCTGTCGATAGATGAAGGACAGTA
ACTGTGTTTGTCACTAAAATCCGTGGATGGATTTCTGGAGTAGTCCAGTGGAGTTCACTTTGTCGGTAACCTG
>M00285:128:000000000-BF978:1:1115:10284:7731_1:N:0:46
TATTAACTGTTCAGGGGTAAGTGGTGCAGTTTATTAACTGTTACCAAACGACTCAGCACTATGGCACACATACTCTACAA
CTGTTGTCCAGTAGATACCCCATGGGTTTACAGAAAAAAG
>M00285:128:000000000-BF978:1:1115:5945:7731_1:N:0:46
GCAGATCAGCTGTGATTCACCTCCCTCGCTCAGTGGGCACCACCACATGTATCATTCAGCCTTCTCAATCTCCAGTGTCC
ATCCTATCACAGTTCTCTCCATTCCTCCCATTTCTCTGCAACGCTGTAATGTGCTGATTTCCAACTTTTCCCAGTTCTGA
CATGAGGATCAACCCAAAATGCTAATCCTGCTTCTCTCTCTGCACAAGATGCCTCATCTGCAGAGTTT
>M00285:128:000000000-BF978:1:1115:23873:7733_1:N:0:46
AAATTGCCCCACAGTACAACCGTGAGCAAATAGTTCTTCACTGACTGTTAAATCTGAAGGTCATGGGCACAGGATTGGGA
GGAGGCTCTTCACCCCTTTGAACGTGTTCCATCGTTAGGATCATGGCTGGACCACACCATTGTTCAGCCTGGCTCCACAT
C
>M00285:128:000000000-BF978:1:1115:15668:7735_1:N:0:46
ACCCTTTGTGTGAAGAAGCTACCCCTGACGTCCCTTTTAAATATCTCACCTCTGATCTTACACCTATGTCCTCTTGTTTT
TAGCACCCCCTCCTTGGGAAAAAGATTGTGTGCTTTCAACCAACAACGCAAACAAGATGCTGGAGGAACTCAGCAGGTCA
CGCAGCATCTATGGAGGGGATTGAACAATTGATGTTTCGGGCCGAGACCTTTCATCAGGACTGTTCGTCTCCTATGTGTT
TTCACCTCCTCTACGCCACTCATGATCTTATATTCCATGTATGACCAGAGGACCTGAAAT
>M00285:128:000000000-BF978:1:1115:9903:7735_1:N:0:46
CTACATCAGATGGCAGCCCATTCCATACTCCCACCACTCTTTGAGTGGCGAAGTTCCCTCTATTGTTCCCCTAAACCTTT
CCCCTTTCACCCTAAAGCCATGTCCTCTCGTACTTATCTCCTAATCTAGGTGGAAAGAGCCTACTCGCATTAGCTCTG
>M00285:128:000000000-BF978:1:1115:3263:7737_1:N:0:46
CACAGTCACAGAGTCCAACAAATCTGCCCCAGACTGAGGAAGGAAGACCCAAAGTGCAGTTTAAGAGAAAACCTGTAGCT
ATAAACCTTAGCTACAGTTTCATGATCATAGAGATGGGTGTTTTTTACCG
>M00285:128:000000000-BF978:1:1115:25983:7737_1:N:0:46
GCAGTTCCAGATCTCCACCGTGAGAAAAGTCATCATTCTGCTGAGATTTCATTCTGAAGCATCTGTCCCTTCTGTTCTCG
CAGAACTAACGGTTTTAGAATTTCTAATGGAACATTACAGCACAGAATCA
>M00285:128:000000000-BF978:1:1115:24806:7738_1:N:0:46
ATTCCCAACCCAGGCATGTTGAGCTGCCAGTCCTGCCCTACTTTCAACTGTGTCTCTGCCTTGTCAACAATATCTTATTC
ACATGGGCTGATCAACACTCTAAGTTCAACTGCCTTACCAGTCGGACTGCTTGCATTTAAAGCAATATAGCTCTGGGGTC
CTCCCATGCACTTCATCACATCACTGTGTGCTCCACCTGTTGAATGGACTTTCCTTTTATATTTGACTGAAATCTGTGCT
AACTGTACATCCACTCTGTGTATATTGCTCTGCCAAATCAGTTTAACCCCTCTCCTGTAC
>M00285:128:000000000-BF978:1:1115:14870:7740_1:N:0:46
AGTGTCAGTTACATTATCGGCTTCTCTCAGACCCAAACTGAAAGCACAAGTGTTATGAACACTTTAAACATCGCACAGAG
ATCCATATTAAGATAAATACTAAACAAAATAAACAACAATTTTTAATATACAATTCTTACATATATTTATTTGAAATAAT
TGTAATCCACAGATGTAAAATGTGAATTTTGTGTCAGATAGAATAGTCAGTGGAGAACAGTCAGTGTGCTCTTCTGTTGA
AGGAAGGCTGTCG
>M00285:128:000000000-BF978:1:1115:9623:7740_1:N:0:46
CCCTCATTCACCGTCTCCCATGCATATATAAGCACTTCAGTCTCCTCAACCTGGAGAATACTCCATATTATGCTCAACAA
TGGTCATTAAGATTGTTATGATAGAAAAGTCGCTGTTAGGCAGAGCTGTGCAGCCAAACAAACAAAGAAAGGGAGTCAGC
AGCTTCTATCATAA
>M00285:128:000000000-BF978:1:1115:26462:7740_1:N:0:46
NNNNNNNNNNNNNNNNNNNNNNNNNNNNNNNNNNN
>M00285:128:000000000-BF978:1:1115:4729:7742_1:N:0:46
AACTTTCCACTGCCCCCGCCATAGGTGCAACACCTGCCCCTAAAGCACCTCCATCAAGGGACCCAAACACTCCTTTCGGG
TGAGACAAAGATTCATCTGCACCTCCCTTAATATCATCTACTGCATTCGGTGCTCCAAGTTTAGCAAGCTCTACATTGGT
GAGACCAAACGCAGACTGGGTGACCGTTTTGCAGAACACCTGCGCTCTGTCTGTAACCGCGACCTGCATCTTCCCTTTGC
CAGTCACTTCAACTCCCCCTCCCACACTATCACTGATG
>M00285:128:000000000-BF978:1:1115:11351:7746_1:N:0:46
CATTTGGAATTATGATGACCCAGATTCTGTACTTGTATTAATGGCAAAGCTGTTAATGCTCACTATAACTATACCACAAA
ACTGACAGTTTCTTCTGGAGTACAGAGATGAGCAGTTAAAAGCAGAAATCCAGAAACTGACTTCAGTGGTTCTCTACTTC
TCCATAGGGCACATTGTTCTGCGGACTTCTCCAAAGTTACTATCAGAAATCAGTGAATATATGAGAACATATTCCTTAAA
ATATTCTGAAAATATTACATTTTACAGCATAAGTTGGGAATGAGATCTTGACGGCACCT
>M00285:128:000000000-BF978:1:1115:24014:7746_1:N:0:46
CCCGACCCCCGCCCCTGGCACCATGGACAAGCCTCTGTGCCACTACGACAAGGAGTTCGAGCTGGGTAACCACCACGAGT
GTTGCGAGAGGGTGGTCATCAACGTGTCGGGCTTGCGCTTCGAGACCCAGGTGAAGACTCTGCGCCAGTTCCCGGACACG
CTGCTGGGGGACCCGCAGCGGAGGATCCGCTACTTCGACCCGCTCAGGAACG
>M00285:128:000000000-BF978:1:1115:9387:7747_1:N:0:46
AGAATGGATAGTTTAATTGCACTTTTCATAACATCTGTTGGTGGGATCTTGCACATGGAAACAGCTTGCTTTGCCTGTAC
AACTTTCATTCAATATGATTAATGGGAAGAGCTTTGGGACACTTAGGATGAATTAAATGGCCACTTTAAACATAGGCATT
AGCTTCAGTTTCACATGCACAAGCAGCATTCCAGGACTTTGTCCAATTGACAAGTTTAAGACAATAAAAGCTTGTATTAC
TACAGAAGGCATCATTGCCAAGCCTCATCTTCTGC
>M00285:128:000000000-BF978:1:1115:21824:7748_1:N:0:46
ATATGTTGAAGACTTGCATTTGGTCCTTCATAAACTGATTAATTTTCTCAAAGAACAAGGAAACAAATTTGAAATAATGT
GTTCACTTTAGTCATATTTATAAAAGTCATTTGCATTACATCAAAGCAAGTCTTCCATACCAATATTAATTATTTTTCAT
AAAAACCAAAAAAAAATAAAGTGTATTACTTATAGCATATAAATGTGCAATACAAAGATGTAAGTACCAAACTCATAAAA
TTCTACAAATTCGTTACTATTTGTAAAATAGAAAGAAGTGTGTTACCATCTGCTGTTAGT
>M00285:128:000000000-BF978:1:1115:19640:7748_1:N:0:46
GGGAGAACTTGCATGGGGTTCTGGATATTGAGGCAGGGTAAGGATGGCAGAGTGAAGGAACCATTGTTGACAAGAGACGT
AGAATATCTTGTCAAGAGGAAGCAAGAAACTTACCCAAGGTTTAGAAAGCAAGGGTCAGGCAGGGCTCTGGAAAGTTACA
AGGTAGCCAGGAGGGAGCTTAAGAATGGACTTAGGAGAGCTAGAAGGGGACATGAGAAGGCCTTGGCAAGTAGGATTAAG
GGAAAGCCCAAAGCGTTCTACACGTATGTGAAGAAAAGGAGGATGACCAGAGACGATC
>M00285:128:000000000-BF978:1:1115:7065:7749_1:N:0:46
CGTCCTGGCGACTCAGGATGGAATCCAGGAGTTAGAAGGCGTCTCTTGACTCAGCTTGGCACTGGGGAACCCTGACTGCT
GAAGGAGGGCCACCACGTGGTGTCCCAATTTCTCACCACGTGGATCTAACTGCTCAGCCCAGTCCACTGGTTTACCGTGG
TCTTCCAGCATGCTGGCGAAGCTCCCAAATCCGTCACTCTCATCTGTCCACCCACGGATTCTCTCCGCTGTGCCTGCACT
CGGTTCTTTCCCCCAGTTTCAAAATATCCTT
>M00285:128:000000000-BF978:1:1115:14555:7749_1:N:0:46
GATCTACACTCTTTCCCTACACGACGCTCTTCCGATCTGGACTACACTCTTTCCCTACACGACGCTCTTCCGATCTGAAC
TACACTCTTTCCCTACACGACGCCCTTCCCATCCAACTCCGAACCGCCCCCTACACGCAGAGCGTGCGATACTACAAGCA
CGCGCGTCGTTCCGACGCTGCTGACACTCACGTCGCGAATACCACCAACTTCTACCAGGATAGTCTCAATAACAGCATGA
GTGAGTTGAGACACAGAGCTGGAATCCGAAACATACTGGCTAAGGACTAGACAAGC
>M00285:128:000000000-BF978:1:1115:20301:7750_1:N:0:46
GATCTACACTCTTTCCCTACACGACGCTCTTCCGATCTGCACTCTACTCTTACCCTACGCCACGCCGTTCGGATCCCGCT
GCTTGAACTACACCACACCATCCCGGATACATACTAATGATCGCTTCTGTCTAGCTGACTTCCGCCAGAGTGTAGTGCTC
ACCTTATATTACCGGCAGTACGAGCCCAATATATTCTTCATGGCCAAGTACATCACCCACGAATTCGACTTCCGATATGG
TGTATTGCTCACCTTCTGTTACGTTCCTGGCCTTGTAGATACCCTACCTTTCATGGGACG
>M00285:128:000000000-BF978:1:1115:8378:7750_1:N:0:46
ACCTCCTGCTCGATGGGAGCTATGAGAAGATGGGATGGCCTGGATGGTGGGGATCTTTGATGATGGATGTTGGTTTGCAC
GTTGCATTATTACGGTCAAACATTATTATTCCATTATCAATTTAAATAAGTAGAGTATGTGGGACGTGGGCAATCTGAAG
TCATCAAGCTTTGTTCTGGAGCTCCCAGGAATCATTAGCTGTCCTTCATGGACACTGA
>M00285:128:000000000-BF978:1:1115:20978:7751_1:N:0:46
TAAATAAATGTTACCAAACGACTCAGCAACATGAAATACACACAATACAACTGTTTTCATGTAGATACTCATGGGTTTTG
TGAAGAAACTGGGAAATGAATGATTTTAGCTTATA
>M00285:128:000000000-BF978:1:1115:24502:7752_1:N:0:46
GCAAAATGTCTTAAATCTTCAGAATCGATTACACTTTTTTTTAACTTAATTAAACCCCAGGTCTGCCAGTGAGAGAAAAG
AATTGGCCATATTATGATGCAGGTTTAGTGCATTTGAAATGCTGGATGATCAGTGTCAACCCAGCA
>M00285:128:000000000-BF978:1:1115:11432:7752_1:N:0:46
TCTCTCAGTGACAATCTCTGTTGCCAGGGTGAATGATGTGAACAGCAAACCAGACAGTAGCCAGCACTTGTGGATTTATA
AGAACATAGAACATTGAACACTAGATCACAGTACAGACTCTTCATCCCACGACGTTGTACTGACATCTCATCCTGCTCTA
AGATCTATCTAACCCTTCCTTTGCACTTA
>M00285:128:000000000-BF978:1:1115:23993:7752_1:N:0:46
TGCCCAGTTAAGTAGGTACAAGGCAGTTTTGCATTAGAGAAATTTGGGTCAAATCTTTTATAGTTAGTACATGGTTCAGT
CCTTGCATGAAATTTTTGGAAAATTTGGGCATTCTTATAATGTCTAAATATTAAATTATTTTGGAGAGAGGTCTCTATCT
CTTGTAACATTTTAAAAAAACCTGTAGTGGATTTCTGTGGAAGGTGTATTTTAATTCATGGA
>M00285:128:000000000-BF978:1:1115:9045:7752_1:N:0:46
TAAGTACACATCCTTCCAATATTAATATTGATCACTTTGTTCTATTTTTCCTTTTCTAATCTCAAGGTCAGAACTAAAAT
CAAGTCTTTCTCTTCTGGTCTATATTTCCTACACAGACCTAGCCAACCACATGATTGAATGACCCAGTTTTTCAGACAAT
CTGTAATAATACTTGGCAATCTTACAGTCTGTATTTGCTTCCTCACACCGAACACATTTGACCCATCGTGCAGGTTCTTT
CAGAATATTTTGTAAGATTACAGACTT
>M00285:128:000000000-BF978:1:1115:12542:7755_1:N:0:46
TGCCGGCCACAGCTGGTGAGAGGAAACAAAAAGCTTAGCTAAGATTTTTGTTTAGTTTTTACTTCATTGTGTATTTAAGT
TTTTAAGTAACAGTAGAGTGATGTGCTTTCAATTAAATTAATTAATTAGATTTTGTTTTTAAAACAGATTTCATTTTCTA
TTATTTTAATCTATTTCAGCTGTTTTATTATATGTTTCTTTAAAAAATAGGCAAAAG
>M00285:128:000000000-BF978:1:1115:13908:7755_1:N:0:46
ATACTCAAGATTCTGCAGTTTTTCTTTTGCTTTTTGGGATTTAAAGCTTTTTTTTTCATTTTCAAAGACATTGTTTCCAC
TTAAACACAATATATCTCAGTAATGGGGGTAATAAAAGAGGGTGTCAATATATGTTTGAACAATCAGGGAATTGAAAGCT
AATGGGGA
>M00285:128:000000000-BF978:1:1115:9946:7756_1:N:0:46
CCTGGAAACTGCACACTGGAACCCACCAACCCATCTAAAGAGCAGCAGGAGACAATAATCTGGAAATGTTGGGCAGCACT
GAGTATGACGCTGAAGATTCACCCTGAATTTCTGGGAGAGGTCCGAGTGTTTGGGGCTGGGCTGCAGGCTTCAGGCAGTG
TATGTACTGACAGGTGGGGCTGCAATTGTTTATTGCCATGGGCATACATACCTAGGGTATAAA
>M00285:128:000000000-BF978:1:1115:8279:7757_1:N:0:46
TAGAATACATTTACCTAGGAGTAACTTTTGTTGATAAATGAACTATATAAATATAGTTATTATTGCAATGGCAGGTTGGG
CTCCCAGGTATTTCTTAAAGGGAATTAACCCCAGACTCCTGTTGGGTGAGTGTAATTTTCTGACAAGCATTCCCTCTACT
ACTTTTCATCCCCAATATGTCTCTGTGATCCTGATGGCCCCACCTTGGACACAACTCATACATACATGCTTTCCAATGTG
GAGATTT
>M00285:128:000000000-BF978:1:1115:25635:7758_1:N:0:46
GATATTTTATATCCTGGCCTCAGCTCTGTTGTCAATCCCGTGGAATCAGAATCAGAATCAAAATCAGGTTTATTATCACT
GACTTATACGTTGTGAAACTTGCTGTTTTATGGCAGCATAAAAGACATAAAATTACTATAAATTACAACATAAATAAATA
GTGCAAAGAAAGGAATAACAAGGTAGTGTTCATGGGTTCATAGATTTTTCAGAGCTCTAATGGCGGAGGGGAGAAAGCTG
ATGGATGAGTTGGTTGTGGAAAAAGTTAAGTGCAATTAAGTGTTTAAGCTATTTTACTTT
>M00285:128:000000000-BF978:1:1115:20296:7762_1:N:0:46
TCAGTTGTTGCAGACCCCATCAGTGAGAAAGTACCGAAACAGTTTTGGAGAGTAATGGGGCCACCATGCAGAGAAGAGGC
AAAAGTTCTACAGCTCCTCATATTGGAGAAATTGTTGAAATAGTTCGGAACTGTCTTGAATTTAACAACGAGTATTTCAT
TGCCAAAATGTCTCTGTCCTTCAAACGGTGAATTATCTCATAAGTACATTTGAATAAATTGAAGGAGTTGCACATTTCTG
TTTTTTGCTCAGCTTCATGAGTCTCACTCTTCTGGTCTAAGTCCTTACTTGTCAGAGATG
>M00285:128:000000000-BF978:1:1115:15119:7763_1:N:0:46
TGCCAACATTTTTGTATTGATAAGTGGCATTGTAAAAGCTCTCAATGGCATCATGCTTCTCACTTTTCATCTTCACTGTC
ATGGTAATATTACATGTTAAGGAACTGAAGCTTATTCCGCAGTTGTTTGGAAAGATTCAAGATACCTGTAGAGAGTGCAA
TTGATTGCAAGGCATCACACAATTTTTGTTTTGATCTGGCCCCCATCTTGGCAACCCTGCTTTGCTCTTGCCTGACAGCT
ATCCTTCTCTACTACTCCTTTCTCTCAGCCCACCATGAAACACTCGTCAACCTTTTACCT
>M00285:128:000000000-BF978:1:1115:7634:7766_1:N:0:46
GCCCCAGCCTGTCCGGTCTCTTCGATGTTCTGTGACCTAACAGATGCTAGCATGGTCTGAGGGCTGAATGGTCTCCTGTT
GGTAAAGGCAGCGAGCTGGTGCTGTGATGGGAACACCTGAGCCCAGTGTAAGGAGGCACTGTCAGGGGGCGTGGGTGCCG
TCATCGGGAGCAGAGGCAGTGGCACCTCAGGGTGCACGAGCCCCC
>M00285:128:000000000-BF978:1:1115:26170:7768_1:N:0:46
ACCTCACCTGTGGCTGAAGATTTAAAGCTCTGTCAGGGCTATAGCAATCTCTTCCCTTGCCTAGGACACAGCTCATCAGG
CTGTGTGGATTTATCCACCTTTAAGCAGCTAAAGGCACCTTTTTGATAACATTCTAGAATTTCATCATCTCCCCCATTAA
ATTCTCCAACTTCAAAGCTCTTCTCTTTAGTGAATACAGTTGGGGTGTATTCATTTAAGACCTTGCCTACATCCTCTAGC
T
>M00285:128:000000000-BF978:1:1115:13553:7769_1:N:0:46
ATCGAGGTGTACAAGATGATGAGGCATAGATCGAGTGGACAGTCAGAGAAATTTTCCCAGAGTGACAACGGCTAACACGA
GGGGACATAATTTTTTGGTGATTAGAGGAAGATATAAGGGAGATGTCAGGGGTAATCTTTTTCACACAGAGAGTGGTGAG
TGCGTGGAACACACTGCCGGCAGTGGTGGGGGCGAGGGCAGGTACATTAGAGACATTTAAGAGACTCTTAGATAGATGCA
TGAATGATAGAGAAATGGAGGGCGATGTGAGAGGGGAAGGTTAGACATCTTAGAGCAGGG
>M00285:128:000000000-BF978:1:1115:23075:7769_1:N:0:46
AGAGTGTGTGAAAGGAAAGTGATGGGAAGCATTGAGAAAAATATAACTTAAAAATATTATTTAGTTTGTGATACTTGGAA
ATATTTTGGAAACTATGAATAATTGTTGGAGACGTAATTGTAATTATTGTAGTAGTAAATTGGTGTATTGGTGCAAAGGG
CCTATGCCTGTCCCTATTTCTTCTGTTCATAAGCATATGATATTCTGCATGTATAGCTATATATAGTCCAAATAACATCT
TAGTACAGGATGTGAGATTTGTCGTATGGTAAACTGATTTGAAAAGTTATTTATTGGGTT
>M00285:128:000000000-BF978:1:1115:11036:7769_1:N:0:46
AGTTCTGCCCTTTCATATTTTCTGCAAGGAACTGTCTCTGATTTGATGACCACCTATCCATGATATAAAAGTGAAAAATG
CCTGAAACACTCAGCAGGTTAGACAGCATTTGGGAAAAGAGAAACGGGTTTAATGTTTCAGGTGAAAGACCCTTCATCAG
ATCTGGTAAAGTGAGAAAACAAGTTAACTCTGATGAAATCTTTGACCTGAAAATATTAACTCTGTTTTTCTTTCCATCGA
TACTACCCAAACTGCTGTTTCTGTCATTATTTGTTTTTGTTTCAGATTTTTGGTATCTTC
>M00285:128:000000000-BF978:1:1115:23704:7770_1:N:0:46
CCCCTTGTAACTACAGCCTTCCATTTCAAGCAGCATCCCGGTTAATTTCTTCTGCATTCTCTCTTTTGCTGCTACATCCT
TCCTGTAGTGAGGTGATCAAAACTGTACATAATACTTAAGTGCAGTCTAATCAGAATCAGGTTTATTATCACTGACATAT
GTCGTGAAATTTGTTGTTTTGCAGCAAAGTACAGTGCAAGACGTAAAAATGACTGTAAGT
>M00285:128:000000000-BF978:1:1115:25300:7771_1:N:0:46
GGGCCCTTCGAAGACTCAAAGACCAAAGTGGACACCTATGTGTGGATCCACAGAAAATGGGCATGGTCCTCAATGAATAT
CTCCCCTCTTTTTTGCTGTGGAGAAAGACATGAAGAATTTGGAACTTAAGATAGTTAACAGAGATGTCTTAGGGCTAGTC
TGCATTACAACAGAGGAGGTACTGGATGTCTTAAAACATACGAAGATAGATAAATCTCCAGGGCTTGATCCAGTATATCC
AAGAAAACTGTGGGAAGCTAGGGACAAAATTGCAGGAGCCCCAGCTGAGACATATGCATC
>M00285:128:000000000-BF978:1:1115:26752:7773_1:N:0:46
AAAGAGAGACACGGGTTGATATAGGACCAATTGAAAATGGTGTGGGAGAGATTATAATAGAAGATACAGAGATGGCAGAG
GAACTAAATAAGTATTTTGCATCTGTCTTCACTGTGGAAGATACCAGCAATATACCAGATAGACAGGGGTTCCAGGGGAT
TGAACTGAGTACAGTTGAGATTACTAGGGAGAAGGTGCTAAGGAAGCAAAGTGGATTAAAGACAGATAAGTCACCCAGAC
CGGA
>M00285:128:000000000-BF978:1:1115:10782:7774_1:N:0:46
ATTTCAGGTTATAAATATTGCTTCCACCTTGGTAATTGGTAAGTGGTTTATTATTGTCACATGTACTGAGATACAGTGAA
AATCTTTGTTTTGCATGCCATCCCTACAGATCATTTCAAAACATAAGTATATCAATTTTCAAAAAGTAGCAGATGGGAAT
GACTGCCAATCACATTTACACCTCTTGGTCCATCTGTAGTTCTTCTTTTGATCTAGTTTGGATACATTTTGTCTCTTTTT
CTATGATAGACCTTCCCTTCCACACTCTCTCTCCTTCCCTGATTTCCCCATTACTGTGCT
>M00285:128:000000000-BF978:1:1115:21096:7774_1:N:0:46
CCTGCCATCTGCCTATCAACTCGATCCACCTATTGCCTGCCGGCTCTTGTTCCCACTCCCCCTTACCTCCACCTCTTTAT
ACATTGCATCTCCCCTCCATCTATCAGTCCAGGCAAAGGGTCTCGACCTGAAACATCGGACTGACCCTTTCCCTCCATAG
ATTCTGCCTGACTTGCTGAGTTCCTCCAGCTTGTTAAGAACAGAGGGAGTGGAATTACTTACCCCTGCCTTCTTGGCTGG
GAGGGGGTTAAGTTGATGCAGACCAGGAATGAGCTGGTGGGACAAGGAATGCTATCTGCG
>M00285:128:000000000-BF978:1:1115:14532:7775_1:N:0:46
GACATAATGAAGGAGTGTTGGAAGAGTCCAACTGTGAAACATCAACCGTTGAAGCAAACTGTTCAAGTCGACTTTTCGTG
TGCAGATCTTCAGAAGGAGTTCATGGGCAGAGATAAATTTGTCAGTGTAGAGCCATCCCCAGCAGGGTGGACAGGTTTGG
AACAACGTTCGGAAATAATAGGTGATACGAGACGGCGGGCATGAAGGGTAGCATAAACTCAGCGAGACTGGGTT
>M00285:128:000000000-BF978:1:1115:8747:7776_1:N:0:46
CATATGGTTGTATAGAAAACTGAAAACATGGGGGGCCAAACTAGAGTATAGAAAGCATTGTGGGTTCTTGTATGAATCAG
GAAGGCAAAAAACAAGAAATCTCAATTGCAGAATTTCTAAGTATATTAAAGGCAAGAGAATAACCGGACTAATGGTAGGA
ATCAAAGGGGCAATCTGCGCTTGGTACCAGAGTGCATAGGTGAGGCCTTCAATGAATACTTCTCATTTGTATTCACTTAG
AAGGACATTGTAATTAGAGAATTCAGGGAGTTGAGGTGGGGGGTGGGGGGACACAGT
>M00285:128:000000000-BF978:1:1115:15036:7776_1:N:0:46
ATCCAGAGGAAACAGAGAGAATATACAAACTCCATGCAGATAGCACCTAAATTCAGGGTCAAACCCAGGACCTCGAAGCT
GTGAAATTGATAGATTTCTAGACAAAAGGCTAATTGCTGTGCCATTTA
>M00285:128:000000000-BF978:1:1115:12389:7776_1:N:0:46
ATTTTTTTTTCTCTAACACTAAGCACAAACTACATAAAAGCAGTTGTATGTCATGTATTTCATGTTGCTTAGTCGATTGG
TAACAGTTATTTGACTTTAAATCTTCAACCTGAAAAGTTAGCAGCAGATATATCAAAAGATTTACAATTTGGCCGAAACA
GCGTTTCTAAAGCTGAATACGTTGATTTCACAGTTTCTGCAATAGAGCAAAGCAGGAACTCAATGAAAACAGTTGTGTTT
>M00285:128:000000000-BF978:1:1115:4833:7777_1:N:0:46
NNNNNNNNNNNNNNNNNNNNNNNNNNNNNNNNNNN
>M00285:128:000000000-BF978:1:1115:6227:7778_1:N:0:46
GCAGTTTATCAAGGCTTAATTACAACTGTAGCAATAGTTTATAATCCTTGGTACTATAGCCCACTGATATTTGACTCTAG
CATTCTACTAGTCAGTTTAATTGTTCTTTTTTTAAAATACATCAGTCAATGGCAATTCAAATATCCACACAAGTAGACTT
CCAAGTCTCTCTAGATAGCCATACTGTTGTTTTTCACCATTAAGCAGCTGCACTGTTGCTTTAGGAGCTGAGGGGATAGG
GTTACATTTACATTGAAATCCATTTTCTAAAGTTTTAATAAAACTTGGCTCCTTCGATAT
>M00285:128:000000000-BF978:1:1115:11704:7778_1:N:0:46
GTCACACATATATCGGCATACTGGGATTGTTGATCTTAATGCACTTTCACAGGAATGACATGCCGTTTTGTAGATCAATA
TAATTTGACTGAAGTTCCGCTCAGTGAAGGGGAGCTCAGTGTTCCTGCTTAGATAGAGAGGAGGCTTCAAGGGTTATAGG
AATGGACAAATAAA
>M00285:128:000000000-BF978:1:1115:28580:7781_1:N:0:46
GTCAAATGTCAGCTTTTTTGTTGGAACTATTATTGTGCAATATGTTACAGCACAGTACAATATTCTAATCAATCAGCGTT
GACCTCTTACCTCCCACACCTCCTTCTAGGGTTGTATATAATTAGAAGCAATGTGCTCTCTAAAGTGAATTGGTCTTACT
GTACTGTATCTGGTTTAAAAAA
>M00285:128:000000000-BF978:1:1115:14041:7783_1:N:0:46
GACTCAGCACCATGAAACACACAAAATAGAATTGTTTTCCACTATTAATCCATGGGTTTAGCGTCGGAAGTTGTAAATCA
ACGATTTCACCTTAGAGAACGCTGTTTCAGCCGAACAGGAAATCTTTGGCGGTAGAGCGATTACATTTTTCGGAGGTAAG
ATATACACAAAAATAACTGTTAACAATCGACTCAGCAAAAAAAAAAAAATGCATACATTACAATTGTTTTCCAATAGTTA
CTCCATGGGTTATGTGGAGAAAATGGAAAATAAGCAGATTTTACGTAAAAAAAAACTGTG
>M00285:128:000000000-BF978:1:1115:16010:7785_1:N:0:46
CTGAGGAAGCAGAAAAACAAATTGGCCAGCTGCCTTTTTCTAATGGCTAGCTACAAACCCTGCCAAGATGGGATGTGTCA
GAGATGATGAGTGGATGGGAATGGCGTTAAAGTTTTAGGGACTTTTCAGTGGAGCCAAAGCAGGGGTGAAAAGCCTCCAA
TTGTGCAGTAAGCTTCTATGTTCCAGGAAAATTGCAATTTGATACAGATTAGAAATAATTATGATAAAATAAGTAGTGAC
AGATTGTAACAGCCCACAAAGAATAGCAAGAAGCATAAATTAGCAGGA
>M00285:128:000000000-BF978:1:1115:4192:7785_1:N:0:46
ATGATGGCCAATGGTGGAGGCAAAGGGAGGGAGCCTGTGGAAACAGGAGGGTGTGCTGTGACCCCGACAAACTGACCCAT
CAGAGTTTCCAGTCCTATTGATTGTATTTGGAGATCTCATGTGTCTCACACAGGTAGGAAGCATTCACTTCTAATCAAGT
TCTGTTTGAAGTGTAACATTTGTAC
>M00285:128:000000000-BF978:1:1115:17866:7786_1:N:0:46
ATTCAAGCAACTACTCTGGGCCTTGTCTTTCCTGCAACGGAGCACAAACTCCCCCCACCAGAGGAAACACAATAAAATGA
AATACAGGATTTCCTACCGTATGCTTCAGTTGTCCACTGGTGTTGAAAAGAACATCAGGATTTCAAAAATTATGGCTAAT
GCTTCATAAATATCTTTTAAAATAAAATGCTTGATTGGTAAACTGTTGTAACCTATAGAATACAGACAAATATCTGTTAT
GAAGGTG
>M00285:128:000000000-BF978:1:1115:15946:7786_1:N:0:46
AATGGGACTCGCTCAGGTAAGCACCTTGGCCAGCATGGACGAGTTGGACCACAGGCCTACTCCCATGCTATATAATTAGT
GATTCTGTGGTGTAGATCACAGTAGATTTCATGCCTTCATTAGTTCTGGTTACAGATAAATGGGACAAGTCTTTTGGACT
GGATCAGCATGGACCAGTTGGGCCAAAGGGCCTGTTTAGGCA
>M00285:128:000000000-BF978:1:1115:19526:7788_1:N:0:46
TGTCACTGGAATGTTAGAGCTCTTTACAGCACCGAGCTGTGTTAAGTATTGTTAACTTGTCTCTGTCAGTACACCAGTGA
GGACAGCATGAACTATTTCAGTGAGGAATTTAGGTTATGTGAAGCACAGTTGAATGCTCTTCAATTTATTGCCGGAGAAA
GACAT
>M00285:128:000000000-BF978:1:1115:26266:7789_1:N:0:46
NNNNNNNNNNNNNNNNNNNNNNNNNNNNNNNNNNN
>M00285:128:000000000-BF978:1:1115:17971:7789_1:N:0:46
AATACTGCTCCTCACATTTCTATGTGGCAGTTGACCACTCTTTTACAGAGGTTGCAGGCTTTCTCACTGATTATTTTGTG
TTAACAATAGAGCTTCGAGGATAAACTTGTAAACAAATTGGAGTCTATTTTCAAAGAGGCGTAAGAAAACCAGGCTCTAC
ATTTCAATGCCAAATGAATCTATGTCCTATCACACATCATACTTGTACATTGTAGTAGCATTCCTTTCTTTGTATTTCAA
GTAAACTTCTCAGTTTTCAGCTCAGCTTCCTATTTTAATTCTAAACTGTAGCTAACTGTT
>M00285:128:000000000-BF978:1:1115:20112:7790_1:N:0:46
TCAACTATCACCTGCCAGCCTGTACTCCTGCCCCTCCCCCCATCTTCTTATTCTGGCTTCTGCCTTCTTCCTTTCCAGTC
CTGATGACTGTTTATTTCTCTCCACAGATGCTGCCTGACCTGCTGAGTTCCTCCAGCATTTTGTGCATATTACTCCAGAT
TCTATCATCTGCAGAATTTCTTACATCTCAGTTTCAATCTGCTCCTTTGTTATTTTTCTCTTTTGTTTCTACCTCAAGTA
TTTAAAGCAATGATTA
>M00285:128:000000000-BF978:1:1115:15501:7793_1:N:0:46
TAAAGGTTAACTGGCGACTACAAATTGTTCTAAGCTGTAAGTGGTAGAATCTGAGGAGAATGATGGGAATAAAATTACTG
TGGGATTAGAGTAAATGGGTGCTTAATGGTCAGCAGTGGCTCAGGTGTCCAGTTTCTGTCCTGTATGTTCCACTGTCAGA
GGAGCCATTTTCAGATGCACATCAAACCAATGGGCCACATCCTCTCCCAGACAGGCAATCCCATTGAGACAACTCCTCTA
CCACCAACTGATTTAATGCGATATCCTAATCTATATTTATCCCTCAACATTAATCAGCTC
>M00285:128:000000000-BF978:1:1115:16262:7794_1:N:0:46
CCTTGAAAATCCGGGGGAGATGGTGTAAGTCTCGCGCCTGGCCGTACCCATATCCGCAGCAGGTCTCCAAGGTGAACAGC
CTCTGGCATGTTGGAACAATGTAGGTAAGGGAAGTCGGCAAGCCAGATCCGTAACTTCGGGATAAGGATTGGCTCTAAGG
GCTGGGTCGGTCGGGCTGGGGTGCGAAGCGGGGCTGGGCACGAGCCGCGGCTGGAC
>M00285:128:000000000-BF978:1:1115:9650:7794_1:N:0:46
GGAGAGATGGAAGGATGAGGGAATTCACAGATGTAATGGCTTGTGGGAAGAAGCTATTACACAGCCTGGTTGTTCTCGAC
CTGATGCATTCGAGCCTTCTTCCAGACAGCAAGAGTGTGAAGAGATGATGGGAGGGGTGAGAAGGATCCAACATTATATT
CAAAAACACCAGCAACACATTCCCGCTGTGTTCTACAACTTCCACAAGTAATGATTGTTAATTGATCAAAAATCGAAACT
GATTGCGGAAAACATAAATTCCAGGTGTTTCAGAGGCGTGAGAATGGCCAAGTGGATTTT
>M00285:128:000000000-BF978:1:1115:12597:7794_1:N:0:46
ATTGAATGTTTCTCTTACAGTCTGGTATTGCTGTAATATGCTTCTCGACACCTTCCTGGGTCAGTCTTATGATGTTGTCA
TCGAGGACAAATGCTTTGCTTTATCTGAGGAGGTGCTACAAGCCTCTGTGTTTTGAAATCTCAACTGAGCTTTCCAATAT
CTTTAGTTCATGTCTGAGCTGGCATCTAATTTTTAGTCTCTTTTTTGCATGGGCTAATCTTATTTCAGTCCTAAGGAATG
AGACTAACTTGATTGCTTTACAGACTTGATCAGACAGCCATTTATGTGTTTTAAGGATTT
>M00285:128:000000000-BF978:1:1115:28623:7794_1:N:0:46
CACAGGTTGCATTTTTCCAGTCTTCTCTGACCAAACCACGTGAACCACTAGTACATACCAAGTAGTCCCACTCTAAAGTA
TTCTGAAGGTCTTAGTTACATGAAGTTGAAGTTACTTTTTCAGAGTCCACTGGGCCACAATTACTGCTTAGCAAACACTA
GTCCTAAACAAAAACCATGTGTGTGGATTTAATTTCTTTGCATAAGTACATCAAAGTAGAAAGGGATTTTAAAAATATAT
TACTTTATATAAACTTTATTTCTAATTTTTCCATTTAATTGTACACATATGTGCTGATCT
>M00285:128:000000000-BF978:1:1115:4613:7795_1:N:0:46
GGTTGTGGTTTAGGGAGTGCATTCAGTTTGGAGGGCTGTGACTCGTGGTGTCCCACAGGGATCAGTTCTGGGACCTCTAC
TTTACATGATATTTATTAATGACTTGAATGAGGGTGTAGAAGAGTGAGTTAGCAAGTTTGCAGATGATGCAAAGGTCAGT
GGTGTTGCGGATAGTGTGGCGGACTGTCGAAGCTTGCAGAGGGACACTGATAGGATGCAGAGCTGGGCTGAGGAGTGACA
GATGGAGTTCAATCTGGAGAAGTGTGAGGTGGTACACTATGGAAGGACAAACTCCAAGAC
>M00285:128:000000000-BF978:1:1115:9482:7795_1:N:0:46
GATGACCTGACCTGGTCCACTAACATCACGGCCCTCACGAAGAAAGCCCAGAAACACCTCTACTTCTTGCGGAGACTGAG
GAAAGCGAACTCTCATCCCTCAGTTATGAAAACTTTCTATAGGGGGACCACTGAGAGCATCTTAACCCAATGTATCACTG
TCTGGTTTGGAAGCTGCTCAGCTGCTGGGCAGAAGTCCGTCCAGAGGATAGTTAGGGCTGCGGAGAGGA
>M00285:128:000000000-BF978:1:1115:13092:7796_1:N:0:46
TGCTACTGAAGAGGATACCCAGTCAACAAGTGAGCTGTGTCAAGATCATATATTCACCAAATCAAAAAATACCTAGAATG
CTAGAGACCTGAGCACTGTATAGATGGATTAATCTTCCAACCTTCACACCATTGGCATGTCAAAGGAAACCAGAGCACCC
AGAGAAACCCTGCACAGTCATAGGGAGAATGTACAAACTCTACACAAACAAGCTCACTGGAGCTGT
>M00285:128:000000000-BF978:1:1115:16233:7797_1:N:0:46
TTGTCTACCTGCTCTGCATTTCCCTGTAGCTGTGACACCTTACTCTGTACTGTTATTGTTTTTACCTGTACTACCTCAAT
GCACTCTGTACTAACTCAATGTAACTGCACTGTGTAATGGATTGACCTGTACGATCGGTAGGCAAGATGTTTTCACTGTA
CCTGGGTACAAATGACAATAATAAACCAATTCCAATACCAATACCTTTCCTCCTATTTGTGGTGAGTGACGTGTAGGCAA
CGCTTTCATCTTCACTGCCCAACGACAGCCTTGCCTTTCTGCTCAGCTGCCTTCAACCC
>M00285:128:000000000-BF978:1:1115:7330:7799_1:N:0:46
GATCATAAGACATATGAGCAGAATGATGACATTCTGCCCATTGAGTCTGCTCTGCCATTCAATCATGGCTGATTTATTTT
TCCCTCTCAAACCCCAGGCTCCTGCCTTCTCCCCATAAAGTTTGATGCCCTTACCAATCAAGAACCTATCAACCTCCGCT
TTAAATATACCCAATGGCTTGGCCTCTACAGCCATCTGTGGCAATGAATTCCACAGATTCACCACACTCTGGCTAAAGAA
ATTCCTCCTCATCTTTGTACTAAAGGGGCATCCTTCTATT
>M00285:128:000000000-BF978:1:1115:15627:7799_1:N:0:46
CACTTGAATCACTTGGGTACAGAAGGGTAAGGGGCCCGTTCTGGTAGGTGAGATTAATACGGATGGGTGCCCTTTGGTTA
GCATTAACATGGTGGGCTGAATGGCCTGCTTCCCTGCCGTATGACTCTGTGAGACCCATGGGGATAAAGAAATGTAAAAA
CCCAGCTTTCTTTACATAACTCTGCATGGACTAAATGTTGCCCTGCTCCCTG
>M00285:128:000000000-BF978:1:1115:24585:7799_1:N:0:46
CAGGAGGTGTAATGAAAGAAAGTTCCTTAGTGTGCTAGAACACAGCTACAATCTCTTTGGTTAGGAGAAACATCTGTTTA
GAACCATGCTCACTTGAAGGGCCCTGCTGCTAACAGGATAATTGACCTTGGACGCTGACACCTTAAAATGGTTTTGTTTA
TGATTTGTGCAATGGTGGAAAGTGTAGGAACA
>M00285:128:000000000-BF978:1:1115:19122:7799_1:N:0:46
AAAAATATCAGAATAGAAGCAGGAGCAGTCTACTCAGATCCTCATGCCTCCTGTACCTTTCAATTAGATGCCTAATTTTT
ACCTCAGTACCACTCTCCTTCACTAACCCCTTCATTCCCTTGATATCTTAACAGCTGTACTTGAAGGTACTCAATGATTC
AGTCTCTACAGCCCTCTTGGCCAAAGAATTCCAAAGATTCCTCATGCTCTTGGTGAAGTATTGTCTTCTTACCTGTCATG
AATGTCAGGCCCTTTATTTTTTTAA
>M00285:128:000000000-BF978:1:1115:12230:7800_1:N:0:46
TGAAATGTCTAATATCATAGAGCAATACAGCTTGGATACAGGCTCTTCAGCCCAACCAGTCCATTTCGACAATGGTGCCC
ACCCAGCTAGTCCCAATCTCCTGCATTCAGCCCATATTCCTCTAAGACCCACCCCTCCATGTACCTATCCAAGTGCTTCA
TAAATGATATTGTACCTGCCTCACACATTTCCTCTGGCAGCTCG
>M00285:128:000000000-BF978:1:1115:4760:7802_1:N:0:46
AGCTCAATCACCAAGCTTTTCAAGGACGCAACATTACGCTCAATAAAACTGTCTTAGCTCAGTATGCAACATTCTCATTT
CTGAGAGGGTTTGACCCTCACTCCACATAGAGCTTAGGTGTGTCAATGCACAAGTGAAACAGATCTCTGATGTAATACTC
TATTTGTTTAGGTAAAAAAATACATCAAAAGCAATTAGTCAGTTGCAAGAAACCCCCAAAATGAAG
>M00285:128:000000000-BF978:1:1115:20818:7803_1:N:0:46
CTCTCTCAAAGACCCCACCCACCTGGGTCATTCTCTCTTCTCTCTTCTTTCAGCAAGTAGAAGATACAGGAGCCTGACAG
CACATGCTACCAGGCTTAAGGACAGCTTCTGTGATAAGACTATTGAATGAGTTATCCAAGATGTAAGATAGAATAGAATC
CTGCAGGCTGCAATGTGCCCACATACGATGAGATGGACTCTGACCTCGCAATCTACCTTCTTGTGACCTTGCACTTTATT
ACACTGCACTTTCTCTGTAGTATG
>M00285:128:000000000-BF978:1:1115:5081:7804_1:N:0:46
AAAGATTTAAAAAATTCATCTGTATATCCATTAGGACCTGGTGCTTTACCGACTTCATTGAAAATATCACATTCCTTATT
TCTTCTTCTGAAATGGGAGCATCTAATATAGAACATTCATTTAAAGATAGTTGAATAATCTTCAAACTTCTTAAAAATTC
ATGCATTAGTGTAGGATCGTCAGAGGATTCTGATTGATAGAAAGAAGAATAAAATTCCTGAAAAGATGTATTA
>M00285:128:000000000-BF978:1:1115:7091:7805_1:N:0:46
TGCAGAAGCGTTGTATATATCTCACAATTAATATGCACCTTATGCCTCACAAAGCATAATTGTCTTCACTATTTCTGCTG
GACTGGCTCTGCAAACTTCAGTGGGGTTGGCGATAATCCTGACAATGAAGCCAGCAACACAGACCATG
>M00285:128:000000000-BF978:1:1115:28609:7807_1:N:0:46
ATACCAGCCAGTCCCCAGAAAGCTAGTGTCTTGCTGAGTCATGCATTAGTACAGCAGCAGGGGCTAGAGGAACAAATGTT
GGCGAAGCGGAAGGAAGAGGAAGATGCATACAAAGCAAGAGGAATGGCACACGTTGCTTGCCATAATGTATGT
>M00285:128:000000000-BF978:1:1115:13704:7807_1:N:0:46
TAGGACAACAATCATGCCCTGCACTTTCACCACAGGCACGTGGAAAAATAAACAAAATATATCTCTTTAATCAATGTCAT
TTAAAAACTCAGCTCAGTACAAACAAGCAAAGCATTGGTTTTCTGTTGCC
>M00285:128:000000000-BF978:1:1115:10167:7808_1:N:0:46
CATATCTGAAATGGAATATGAATCACCAAAATTATTTCAATATAACATGATCGCCAACTGTTGCATTCATTGTAAATAGA
GCAAAATATATCACACATAATGTTCCTTAATCAATTATTGATTACCTAAGCTATGGTGAATAAGAAGACAGAAGATTAGA
TGTTTACCTGTTTTTAAAATTAAAATTCAGATTGAAAAGAACAGCAGTCTTATAGGTCTGACAATACAGAAACGTACTGA
GAAATGCTTCTTTATGATATCCTGTCATCATGGTATCTAAAGGATTCTGAATTTTCCAGG
>M00285:128:000000000-BF978:1:1115:23040:7808_1:N:0:46
ATCAACATTTAAAAGGTACTTGGACAGGTACATGAATAGGCCAAATGTGGGCAAACGGGACTAGCTTAGGTTGGACTCTA
TGATTCTATGACACAGTTAATGACAGGACATTAGTAAGACTGATTACAGAGGGATGTTAAAGTACCAGTCTATGGAGTCA
TACAGCATGGAAACAGACCCCTCGGCCCAACTGGTCCATGCCAACCAAACTTCCAATGAAAAAAGGTCCCAATCAGCTCA
ACCTCTCTTCATAACTCAGTCCCTTGGGTCTTGGTAACATAAACAACAATAGAACAATA
>M00285:128:000000000-BF978:1:1115:23174:7809_1:N:0:46
GGGATGTGCCTGTGATGCATTGGGCTGAGTCCACTACTCTCTGCAGCTTCTTACATTCCTGCACATTCAATTGCCATACC
AGACCATGATTCAACCAGTCAGGATACTTTCAACAGTACATCTGTAGAAGTTAGAGTGTTCCGTGACA
>M00285:128:000000000-BF978:1:1115:20271:7809_1:N:0:46
TTCCACACTCCTAATGTAGGTGGTAGGAAGGTATTAAGTGCATGGAAATTCACTTGCACTAGCCCTCGCCTTCAACTCAA
AACAAACTATTTTCACAAGTTTGTTAATACATGTGCTATGCAACAACGATTTCTTGAAATCATTACCTTGGGAGCAGCCA
ATTAGCACTGTAAGTGTTCCCACTTAACTAGTTCAGATTTTGCTTTCTCACAACTATATTTACCTCAAGTAGTCTCTACG
GCAGAGAATTAGATTTGCTTTCGTGTAGAGAGTTGATCCGACTTCTCCAAGGCGGCAGTC
>M00285:128:000000000-BF978:1:1115:6253:7809_1:N:0:46
AACAGGATAGCCCTTAACAGTTACATTTTAACTGTTATACTTTCCATAAAAGCTGCCCAACCTGCTGAGTATTTTTGGTA
TTTTCTGGTTTTATTTTAAATTTACAGTTTTTAAATTTTTTTTAAGATAACAATTTTGGTGTGCAAATACCAAATCTAGG
GTTTATAACTGCAAGAAAGTTACTGCAAAATATCAAATAGTGGCACCTGAGAACTCTTGTCATGTACTTGATTGCTAACT
CTTTCCTTGAATTTTCAATGATACTGTTTGCCTGCACTATGGTCCTTACAATCGACCTGT
>M00285:128:000000000-BF978:1:1115:4490:7809_1:N:0:46
CAAATTCTGTGAAAGAGGTCTTCAACTGGACTTAAGTCTCAAATTACTGAACCTTCAGAATTTAGCCACAGAATCAATGT
CTCCACGGACTGTGTGTAGGCCATCAAATTGCCAATGTGGTAAACTCTGTGCTGATTATATACCCAGCAAATCGGTGTGT
CACATAG
>M00285:128:000000000-BF978:1:1115:6273:7810_1:N:0:46
CCTCCGCGGCGGCCAACGGCGTTTCGGACACCGGTAGCGCGGGTCGCTACACCCCCCCCCCCGCAACCCCCCATGGGGGC
CCACGGGCATCCACCAGATTGTTCCACCTTGGGTGCCTGCCCCGCCGGGGCAGGGGGGGCAAGAACGGAGAAGCCCACGG
CTGAACACCCCGCCCCCCCCGCAACCCCCGCTGCCGTCTTCTGCTTGCACAAACAAAAATACGGAAAGGCAATGATAACC
TTCGACTTTCATCTGCCATCTCTCTGTCTCAACCCACCGGTGTTGCGTCAAGAGCTGCCG
>M00285:128:000000000-BF978:1:1115:8303:7810_1:N:0:46
TGCACTGTCAAGTGTCATGGAACCACATAGGTTAAGCATATTGATGTTAGTGCAATCTAGTATATAGAGATAGATAGATA
TATTATTAGCGATAGATAATTTTACCTCACCCCCCATCCACCCCGTTGTAGATGCAATGTGTGGCACAAGTGAGGCTTCC
CATTAAGAGCTCTTGATTAGAATATCATCTTTTCGCATGTTGGTTAA
>M00285:128:000000000-BF978:1:1115:11963:7810_1:N:0:46
CCTCTGCTTGAAGAACTTGTCCACCAGGTCTCCTTTTAATCTCTCCCCTCTCACCTATGCCCTCTAGTTCTCCTAGGAAA
AAGACTGTGTGCATTCACCTTATCTGTGCCTTTCATGATTTTATACACCTCTAAAGTCACTGCTCAGTCCCCCGTGTTCC
AAGGAATAATGTCCTACCCTGCCCAACCTCTCCCTGTAATTCAAACCCTC
>M00285:128:000000000-BF978:1:1115:3306:7811_1:N:0:46
TAGTTTCAGCTGACTTTTGACTTCCTTGCTGTTTTTTAATGGCCCTCAATACTTAAGCTCAAATCTGTGACAGTGGTGAA
AATAATTTTAGTTTTTCTCTCTCTTTTTATATTGTTCTTGGCTAGTTTTATTTGTTTTTCCTTTTCATTTATTCAGAAAC
TTTGGTTTAAAAGTTGTTTCGGATGTCTCTTCAGTAATCTTAGCTTTCTGAATTACACTAAGTTGTTTTCGCTTGGGAGA
TACTCAGCTCTTCACTCCCTGCAACAGCTGGCCACCTTTGCTGCATTCCAAAGATTGT
>M00285:128:000000000-BF978:1:1115:20765:7811_1:N:0:46
CCACTGAAACGTTAATCGATGATATATCTACTGCTTTCCAATTTGGCTTAAAAAGCGTTTTTATGCTAAATCCATTGATT
TGCAACTTTTTTCTCTAAAGTCAAGGAGTATCTACTGGAAAGCAATTCTAGTGTATGTATTTCATGGTGCTGAGTCGTTT
GGTAACAGTTGTTCAACTGTACCTCGTACCCCTGAAAAGTTAATATCTGATAGGGCAACATTTCATATTTGGCTAAAACA
GCGTTTTAATAGCAAAATCTATTGATTTCCACTGTTTACACTAAAGTCATGTAGTATCG
>M00285:128:000000000-BF978:1:1115:24578:7813_1:N:0:46
CCACACTTAACCCATGGTTTATCTACTGGAAAACATTTGTAGTGTATGTATTGCGTGCTGCTGAGTCGTTTGGTAACAGT
TATTCGACTGTATCTCCTATCCCAGAAAAGGTAATCACTAATATAGCAACAGATTTCTTATTTCTTTAAAACAGCGATTA
TGAGGCTAAATCCATTGATTTCCCACTATCTACACTAATCCCATGAACAATAGAACAATAGAACAATACAGCACAGAACA
GGCCCTTCCGCCCATCAAGCTGTGCCATCCTACAAACATCACCCAAACTAACTCTTTC
>M00285:128:000000000-BF978:1:1115:24814:7816_1:N:0:46
GAGAGTAAATTGCTGGGGCCTTAACCGGTATCTTTGTGTCCTCTTTGACCACGGGTGAGGTCCCGGAGGACTGGCGAGTG
GCTAATGTTGTTCCTCTATTTAAGAAAGGAACAAGGGAAAATCCAGGGA
>M00285:128:000000000-BF978:1:1115:15839:7817_1:N:0:46
GCCAGCAATACCCTCGTCTTGAAAAATTAAATTTTAAAGGTCGTTGTTCAGACCAGCTGAATATCCCAAAGCGCTTTACA
GCCAATTAAGTGCAGTCCCTTTTGTAACAATCAGATTCAAAGCCCGACTGCCTCTCTCCCAAGGATAGTAAGTTCTGTCC
AGTCTTCTGCGATTCATTGCTTTTTTTCCTGCTTGGC
>M00285:128:000000000-BF978:1:1115:26755:7820_1:N:0:46
GGAACGAACATCAACGAGAACAGTTTATTAATTCGTGTGAGATTAATAAACAAAGTGCAGACTGTACAAAGCTCTTTAGC
TCAGTTTAGAGAAGTGAAGGGTGACTTTACCAACACTGATCTGTATTTTTCCACTTGTCCAAAACCCCAGTTGTCCTTCT
ATAAAGAAATGTTTGTTTCAGTAAATCAAATATCCAAGTAAAATAAGGCTGCAGTAAAATAGTCTGAGATGTTGCCGCTC
GTTAGGCTGGGTCATGCTATG
>M00285:128:000000000-BF978:1:1115:13361:7821_1:N:0:46
CCAATCGACTCAGCATCATGCAATAAATAGAATACAATTGTTTTCACAAAGTTACTGCTTAGATTTAATGGCAATGTATC
GAATCAAAGCATTCTGCTTTCAAAACGCTTTTTTGGCCAAATAGATAATCTTCTGAAATATCAGCAGTTAACTTTTCAGT
GTGATGAGGCACAATCAAATTCATGTTTCCAATCGACTCAGCACCATAACATATATATAATACAATTGTT
>M00285:128:000000000-BF978:1:1115:11207:7823_1:N:0:46
AGGTGGTTGTCCATGACAGCACAGCTGAAGCGTCGATCGCAGAATCCTGGTGAAGATTACGCCTCCACACTGTGCAGAGC
CCTGTCTCTGAGGATTAGATAAAGCATATGATTGACAGGTCGAGGCGGTGCGAACTGGACTTCTATAATGCGCCGCCTGC
CATTCAACAAAATCATTTCAGGGAATTGCAACAGGTAAATGGCAACAGCAACTCTACGGGAACAATCACATCTTGGAAAC
CAGTGCCGTCAATTTCAGCGATTTTAACATCGCAGAACCGCATTGATCAGCACTCGG
>M00285:128:000000000-BF978:1:1115:27202:7823_1:N:0:46
GTAAATGCACAGTGTAATGAATTGAGCTGTACGATTCGTGTGCAAGACAAGTTTTTCACTGTACCTTGGTACAAGTGACA
ATAATAAACCAATACCAATAATACAATATTGACCTACAATATCACATTAAATATTTTGATTTTAATTTAACTTTTTATAC
A
>M00285:128:000000000-BF978:1:1115:26345:7823_1:N:0:46
AATGGGAAATTCATGATATATTGGAATTTTATGCTTGGATTAAAGTTTATTTGGATCAGGAGTGAAGAAAAAATTCTGTT
AATCAGTGTAACCACAGTAACTAATCATTGGAGGTTTTACTAATAAGATACCGCAATTGCTAATAGTTTCATGCTCTGA
>M00285:128:000000000-BF978:1:1115:11326:7824_1:N:0:46
AGGGTATGCCATTTAGGACATAAGTGAGGAGAAACTTCTTCTCACAAAGGGTGGTAGATCTGTGGAATGCACTGCCTCAG
AGGGCAGTGGAGGCCAATACACTGGGCACTTTCAAGGAAGAGTTAGATAGGTTTCTTATAGATAGGGGAATCAGGGGATA
TGGAGACAAGGCAGGAACAGGTTATTGATCAGCCATGATCTCAAAATGGCGGAGCAGACTCGAAGGGCCGAAAGGTCTAC
TTCTGCTCCTATTGTCTATTGTCTATTGTCATAGAAACACAGAAGGACTACAGCACAATT
>M00285:128:000000000-BF978:1:1115:5315:7824_1:N:0:46
GAGACCGAAAATACCTGTAAGCATGAGCTGTCACCAGTATTAACCTCAGAAAAATTAGAGTCAATCTGTGTTCCACTGCT
AGGAAAGACAGAAGTGCAGCAGTTAAACATTATCTTTCCTGTAGGGAAACAAAGAATAAAAATACAGCTTTAAACATGCA
TTGAAATTTAATACTATTGACTTGAAAACAATGAATCTTCCTTTAGTTAACCTAGTGGTTGTAATTTTGTCAAGTAAGTG
CTACCTAATCAGTGTCAATACCAATGCTCAAAATAACTATTTCAT
>M00285:128:000000000-BF978:1:1115:27234:7824_1:N:0:46
GCAGACACAGGGAGAACAGATGAACTCCTTACAGACTGTGATAGGAATTGAACCCCAATCGTTGGTGCTGTAATAACATC
ACACTAACTGCTAAGTTACCGTGCTGCCCATATTTTAGCTACAAAGACATGTGGAGAAAAACAAAATGCTAAAGCACTTC
TTACAAAAATATACCAAGATTCCTAGCTTCAGAGCAATGCATTTTGAAGAAATCCTTGAAAAGAGGTAACTTGCCAGATT
ACATTACAAAGATAAATCAGGTGGC
>M00285:128:000000000-BF978:1:1115:11411:7825_1:N:0:46
GGTTCATGAAAAGTAAGGAGCATGTGTTAATCACAGCTTGCCTTTGATCTTCTTTGCAAGGTCAAATGCTGGGTATTCCA
TAGCAAATCACTCACTCTTAATAACACAATTGCAAACAAACACAGTAGAATGCATTTCCCTGACTTGTATGAACATCACT
CAAGATACTCAGTATTATTTGGGATAAAG
>M00285:128:000000000-BF978:1:1115:8420:7825_1:N:0:46
AGTTGAGCCATAACCCAAAGCTAATCCTGCAGACCTGCTCGCTCCCTGTACTTGCACATCTTCAAACATTATAGCCTAGG
AATTATAGCCTAAATATGTGATGTGGCAACTTTAGCACATTATCTCATTTAATGGATTTCAGAAAGAGGGCTCAGTGTGT
TAACTCTTCTACAATACACGAACTGTGCTACCAATAATGAATGAATTTCTATACAACTGTGATTTTCCCTTAAGATTTAA
CCTGCAGTGGTCTCCATCTTCAACTAATGCCCCAGGTAAAACATCTAATTACTTAATAAC
>M00285:128:000000000-BF978:1:1115:25814:7826_1:N:0:46
GAAACAGAAACAGGATTAATATTTCAGGTCAGATGGTCATCGAGTTGTACAGCAAAGAAATTGGCCCTTTGGCCCAGCAT
GTCCATACTGAACTTTTTGCCCATCTACAATAATCCTGTTAGGTCCGACACCATTTGTCAGAACTAATTATCTCTGAGAG
CCTTAATGTTCCTTTATCCCTGAAAAAGAGGTCATCAATATTTTGAAATGAATCCA
>M00285:128:000000000-BF978:1:1115:18317:7828_1:N:0:46
AGTTTAACATAATGGTGAAGGATCTCATTGTCCATAAATCTGCCTTTTCATTTTGTATTTCAAAGGGTTCAAGATATTAC
TCACATTCCCCAAGTAAGGTGTGTTAGTAATTCATGATAAAACACTTTTGCTGTGTGTTCATTTTGCAGAATTAATTATA
AGTATAGAAGATGAACAATCT
>M00285:128:000000000-BF978:1:1115:11234:7830_1:N:0:46
CAAGGAGCCAAATCAAGGGCCAGTACTCAGAATCATGACACCCTGTCTATGCTCCTCATGATCTTATATACTTCTATCAG
GTCACCCCTGATTTATCTAGTCATTTGAAAATTGAAAAAACTGAGAATGATGAGAGGAAGATCATCCATTACAAT
>M00285:128:000000000-BF978:1:1115:21681:7832_1:N:0:46
ATCAACTGGGGGATAATTTTGTTATTCTTATACCAATGTTGCAAAGAAAAGCCTGTACTCATCCTAATTGTCTGCTTACC
AAGGAATATACCTGGATCTGTGCTAATTGAGCAATACAAATAATCTTGTGAAT
>M00285:128:000000000-BF978:1:1115:6034:7832_1:N:0:46
GCCTTCCTTAATCTCAGCAGCAGCCATGGTCACCAGGTACACAAGCAGATCCTGCAAGATGACACAATGGAACATCAAGG
GCTGGACTCAGAGGAAAGCTCTCTCCATATCTCCAAACAAAACACTCTCAGGATAGAT
>M00285:128:000000000-BF978:1:1115:20975:7832_1:N:0:46
GCCTCCAAGTTCATTCTTCCAAAGTGTATCACTTCATATTTCCCTGGATTGAACTCCATCTGCCACTTCTCCACCCATCT
CTGCATCCTGTCTAAATCCCATTGCAAGCTACAACAACCTTCTTTAGTATCTACTACACC
>M00285:128:000000000-BF978:1:1115:9858:7832_1:N:0:46
TTTCATTTAGATACTCCATGCGTTTTCTGTAGAAAATGTCAAATCAATGGTTATAGCTTTTAAAACGCTAATTTAGCCAA
ATCGAAATCTTGTGATATATCAGAGATTACACTTAAATAAATGTTACCCAACGACTCATCAGCATGAAATACATACACAA
CAACTGTTTTCATGTTGATTCTCCATGCGGATGTGTAGA
>M00285:128:000000000-BF978:1:1115:13170:7837_1:N:0:46
CTGAAACAGCGTTTGATAAGCTAAATCAATTGATTTTCCAATTTCTACATAAAAGCTATGTAGTATTACAGGAAAACAAT
TGTCGTTTATGTATTTCGTGGTGGTGAGACGTTTGGTAACAGTTATTTAACTCTACCACTTACCACTGAAAAGATAATCG
CTGATTCAGCAATAGATTTCCTATTTGGCTAAAACAGCGTTTTATAAGCTAAATCCATTGATTTTCCACTTTCTACACAA
AACGCATTTAGTATCTACATGAAAACAGTTGTAGTATATGTATTTAATGGTCCGTAGTCG
>M00285:128:000000000-BF978:1:1115:6927:7838_1:N:0:46
AAGGTTATACATTCAAAGGAAATTTCAGAGAAAGGGACGAGCATAGAAGGATTTGAAAGCATGAGCTGCTTGCCCAGAAA
ACAGCGGAGTTTAACAAGCACAGGGGTGATAGATACATTTGACATAGTTCCACCTCTTTTTAAAAGATGCTGCAAAATTC
AGTCTTGGAGATGAAGATCCCTTGTTGGGGAATAA
>M00285:128:000000000-BF978:1:1115:25575:7839_1:N:0:46
TTGATTTTGCCTTGTACGAGGTGATGGCATTCAAGCCCTGCCACAGCTGTTGAGCATCCATTTGTGCCTCCAGTTTCATC
TGGAATTGACTCTCAGCTTTCACGATAGCCTTCCGGAGGTTGTACCTGGACCCCTTGTGGGTCTCTGGATCGCTTGTCTC
ATATCCAGCCCTCATATTCGTTCAGATCTGTTGATGAATCCCTGAATATGGTCCAGTCCACTGATTCAAAGCAATCCTGT
ATACGCTTCTGTGCCTCCCTTTACCATACCTTTGGGGTTTTCTCCACTGGGGCCACACTC
>M00285:128:000000000-BF978:1:1115:20328:7839_1:N:0:46
GATCTACACTCTTTCCTACACGACGTCTCCGATCT
>M00285:128:000000000-BF978:1:1115:14253:7840_1:N:0:46
TTAAAGAAACTGCAGGCTTTAACTCATAAACAAATGTTTTGGAGGATAGAAAGGATGTTGTTTACCAAATTTATAACAGA
ATTTTTGAACATTCTGATGCAGTGCAATGTTAATAAGACATGGCAAATGGCTTTTCTAATCAAGGTAATGATCTCTTGCA
ATATATCCATTATCTTGGGTAATTAATTGCTCAGGCACATTTATGTCTACAGCCTAAAATGAAAGCAGATTAATATTCAT
CCAGAAAATCTATCAGAGCAAATAAATGAGATAAATGGCATTTAATAAAAGAGAGGTGT
>M00285:128:000000000-BF978:1:1115:17349:7842_1:N:0:46
AAATCAGTCGAGATCAAACTTGAGTCAACTATTTATTGAAAAGTTCACTCTGAAATTGAAGTAGAGCTGTCAATCAATGC
CTGAATTTTAGGACCCTTACAATCATATCTGAACCACCTTCTCGCAATTTTAATTTGCTTA
>M00285:128:000000000-BF978:1:1115:7541:7843_1:N:0:46
TTTTTATTACACGTTATTAATGCCAGAAACAATCATTTGAAAGAATATTTGAGTTTTTAAATGCCAAAAATTTATTGTAC
AAGGATAAAAAGTTGCAGTCACTGTTGTCATTGAACAAATCTAACAGCCAATCCATATACAGGGAGGTTCCATAACTACA
ATGTGATAATGATGAATTAACCTATGCTAGTGATTTTAATAATAAATATTGAAGACCCAATTGTCTTCAAATAACGCCAA
AATTTCCTTAACGTCCACCATATCATGAAACGTCTCAGTTTAGTCCCTCATCTACAGGT
>M00285:128:000000000-BF978:1:1115:28304:7843_1:N:0:46
CTCTTGAACCAGTCTAACGTATCTGCCTCTACTACCACCCCAGGAAGCACATTCCATGTGCTAACCACTCTCTTGGTGAA
AAAATTCCCTCTGGCATCTCTCCTAAACTTTCCCCCCAATATCTTAAAGCCATGC
>M00285:128:000000000-BF978:1:1115:21954:7844_1:N:0:46
NNNNNNNNNNNNNNNNNNNNNNNNNNNNNNNNNNN
>M00285:128:000000000-BF978:1:1115:12454:7844_1:N:0:46
CCGCTTTCCTCTCACCTTCCAAAGACGTTCGGATTGGGAGGATAGCATGGGCGTGATTTGGCAGCCTTCTCGTTCGTTAC
CGGGCTGCATAGTTAAGACAAAGTCATGAGGGCAAAACGGTAACAAACCCGTGGTCACCTGGAGAGAAAATAACTGAAAA
CTACAGGATTGCGAGCAAAAACGTCGGAACATAATGACCAAGGCCAGGGTAGACGCAATATCCTCGAAGCTGGGCTTTAA
ACCACGCAAAATTGAATTGTAAAACAGTTTCATCACGGAAAGTGGTTCACTTTGATGTA
>M00285:128:000000000-BF978:1:1115:18774:7845_1:N:0:46
AGCCAACCTGTAAAAAGCATTTTCTATGTGTGAACAAACTGATCAGAATGCTTTTAATCATAAAGCAAAAGCTGCAGATG
CCAGAAATCTGACATAAAAATATAAAATGCTGAAGGCACTCAGCAGATCAGGAGGCATCTGTGGAGAGAGAAACAGAATT
CACATTTCAAATTTCATCAGAGTTGCAGTAGGGTACAGAGTGGTGCTCTTTATCTTATTTATTTACTCCTCACTCTTCAC
ACCACTTATACCCTTTACTTACATCTTTTTTCCTATTGATTATAAACATTCCCTCTCACT
>M00285:128:000000000-BF978:1:1115:22551:7847_1:N:0:46
TATCAAATGCCTTCTGAAAGTCAATGTACACAACATCCACCGAATCTCCCTCGTCTAATTTCCTGGTTACATCCTCAAAA
AACTCCAGTAGATTAGTCAAGCACGATTTTCCCTTGGTAAATCCATGTTGACTCGACCCAATCCTATCATTGCTATTCAA
ATATGCCGCTATTTCATCCTTA
>M00285:128:000000000-BF978:1:1115:14755:7847_1:N:0:46
CCCCTGTAAGCTCCTACAGCCCTCCACACTATCTACCACACCACCGATCTTGGTGTCATCTGCAAACTTACCAACCCATC
CCTCCACTCCTTCATC
>M00285:128:000000000-BF978:1:1115:25740:7849_1:N:0:46
CCACAATGTCTCACTGTAGAGTTAGAGGTGTAGACACGTTCTGTACAGCGCTACACTGGCATAAATGAATACAACCACAG
TTCTTCAACCCACAGACAGAGAAAACCTCTCTGGACAGAAACGGACGAGGCATTACAGGTTACCCCACTCTTCAGATATT
TATGTAGAATCACACGGCACTTCCCAGCACAAACACTGATTTGTACACAGTTACTCTGGACAGAAACAGATGTAGAAACA
CAGATTACCCACACATCAGATAACTATGTAGAAACACATAGAATCTCTCTTTGTACACA
>M00285:128:000000000-BF978:1:1115:23400:7851_1:N:0:46
CTTAATTCCACTATTCTCTCACAATCTGTTAAAATTCAAACAAACCTGGTAAGTTGCCCAAAGCTCGACATTTCTGCTAC
GAACAGCAACTTTCACTGCCTTGTGAACTTGTGTCAACCACTCAACCAGCACTTTACAACCCTGTCACACTTCCAAGCCA
AATTGATAAGCATCCCTAAAGTGCTGACACTCCATAAAGTTACCAAAATCCCTTTATCATTGCTTCCCTCTCCCTTCTTT
TTCCCATCATCAG
>M00285:128:000000000-BF978:1:1115:27538:7851_1:N:0:46
ACCTCGTTATGAGCTTGCAACTTATTCTCTGTCTGCACTGCACTTTCTCTGGAACTGTTACACTTTATTCTGCATTCTGT
TATTCTTTTCCCTTGTACTACCTCAATACACTGATGTAATGAAATAATCTGTATGAATGGCAGGCAAAACAATGTTTTTC
ACTGCACCTCCGTACATGTGACAATAATAAACCAGTTCAGCAAT
>M00285:128:000000000-BF978:1:1115:3724:7853_1:N:0:46
ACCGCCACCATGTCAAGCTGACACAGGATCATCCTATCCTAGCCCAGGGGTTTCAGCAGAATACACAGCCAACATACACG
AACATGGCTCATGTTCCAACAGGCTCAGGTTGCAGAGAAGATAGAAGGCTATGGGTAAGCCTAATAGTGTGGGGA
>M00285:128:000000000-BF978:1:1115:13524:7853_1:N:0:46
GGGCCGAAGGGCCTGAATTGTGCTGTAGATTTTCTACGTTCTATGTTCTAACTCACCAGCCTTGTTCTCTGGAGGCCCCA
CATTTACCTTAACCGCCCTCTGCCTATTTATATGCCCACAGAAACTTTCACTGTTTGGTTTTATACGACATGCAAGTTTT
CTCTCAAAATTCTACCTTATTACGAGCTTTTCTTTCTTCTGCTACT
>M00285:128:000000000-BF978:1:1115:5106:7854_1:N:0:46
AGACAATCTTTACACGTTACCTCAGTACAAGTTACAATAATAGACCAATACCAATTCATCATGAAAGTTATGCAAAGTTA
CACTGTGAAGTTACAGCAGATAGTAAATAATTATTACTGACCCGTGTTGTTCACGTCTACACGGTAACATCATTGCTCTG
GAATGAATATCGGCAATTCCCACCCATGAGTTTGCTGAGAGTCAACACAATCAGAAACCCCACCGAACCAGCTACGTGAG
AACTGGATCAACCATTCTTGATATCCAGAATAGATTGGCTCCAGTGAACAGATACTGATC
>M00285:128:000000000-BF978:1:1115:14410:7856_1:N:0:46
CCCTGTGTTACCTCAATGCACTGCCTAATGAATTGATCTGTATGAACAGTACACAAGTTTTTCACTACCTCAATACAAGT
GACAATAATAAACCAATACCAATACCTTACTCCCTCTACCTGTACTGCAGTGTCTCTGTAACTGTAACACTTTATTCTAT
ACTCTGTTATTGTTCTTACCTTGTGCTCCCTCAGTGCACTGTTGTA
>M00285:128:000000000-BF978:1:1115:3509:7858_1:N:0:46
GAGCAAACCGGACAAACCTGAGGTGGGTTTTCAGAAAAAGACTCATCCAGTTAGGATCCAGGTAGCATTTCCCAGAACGA
GGGGCCCAGCAGCCCACCCTTGGAAGAATAACCTGTT
>M00285:128:000000000-BF978:1:1115:12587:7860_1:N:0:46
TATGGTGGAGAGTTTAAGAATAAAACTACCAAATTCTGGATTAACTCAAAATAATTAGATAACATACTTCTACAATGTTA
GAAAGAATGATTCCTATTTTACATTAAGTTGATTCTTGGAAAATTGATTTCCGTTCAGTTAATTGTCCCCAAAGAAATAG
AAGATTCTTATCAGATTGTTACCTACTGATACTGGACAGTAAAGTAAATACAAGATAAATTAAAATGCCTGTCAG
>M00285:128:000000000-BF978:1:1115:11810:7860_1:N:0:46
TTTGAGTATACATCTTCAACCTGAATAGTTAATTGCAGATATATCAAAAGAAAGTCCATTTGGCAGAAAGAGCGTTTCGA
AGCAAAATACATTGAGTTGCCACTTTCTACTCTAAGCCTATGTAGGGACTTGATAAAAACAATTCCAATGCATGTTTTTC
GTGGTGCTGAGTCGATTGGTAATATCTATTTGAGTGTACCTCTTCAACGTAATAAGTTAATTAAAGGTATAACAAAAGAA
TGTCCATGTGGCTGAATGAGCGTTTAGATGCAATTTACAACGATTTGCCACTTTCTACAC
>M00285:128:000000000-BF978:1:1115:23233:7861_1:N:0:46
ACATTCTTTGAACGGAAATGGGCTCTACATCAGATTCAATGCATCATGCAGTTTCTGCACTGGATTCCTTGCATCAAGCC
AGGCTCTGCACTAGTTTGATTACATCAGACCAGCTCCAGATTTGATTCATTGCACTGACCCGGACTCTACACCAGATCAT
TAGCACCAAAGCCAGATTCTGCACTGGA
>M00285:128:000000000-BF978:1:1115:11854:7863_1:N:0:46
GGTGACTTGATGGCACTCTTTAAGATGTGAAGGGAGGGATGAGTAAGCGGCCTTTAGATTGTTTCCCCTGCTCAGTGAGA
TTTGCAGCATTTATTGCAAATTATGATAACCAAAAAAAAAACTTATTAGGGAGTTTGGAATATATTTTAACAGCGAAGAT
TTTTTTTGTGAAAACACTTCTGCAAACTACTGAGATAAAACCCTTAAATTATTTGACATGTGAAAAAGAGAGTCGGATTA
AATTAGATGGCTCATGAGAAAAACAGATTTACTGTTAATGTTTTATGAGTCTGTTTAATT
>M00285:128:000000000-BF978:1:1115:4956:7863_1:N:0:46
CTCACTATTTTACATCCACTTCGACAAAGAGAAGAAGAGATATTGGTGAAATCAAAAGGATAGTTCCTTCCAGCATTTTT
GCGTGACCATCCTCTTGACTCTTCATTTGACATGGACGGACCTGTGATTTATTGCCACCATGTCCTTTTCCAAAATATGA
TGTGCATTCAAAGGATGCAATGCCAATTTTACTCTAATTTAATGCAATTTTAGAAACATGAAAAAAACAATGGAAGTCAA
AAGG
>M00285:128:000000000-BF978:1:1115:27016:7863_1:N:0:46
TTGCACTGTGACGACACTGGGTAGCAGTTCAACTCTGCTTCCAGCAAGGGTACAACAATGGTAGGACTATAGAATTGAAA
TTGGAATTGGTTTATTATTGTCACAGGTACCGAGGTACAGCGAAAAGCTTGTCTTGCATACAGTCCATACAGATCAATTC
ATTGCACAGTGCATTGACATAGTACAACAAAAACAAAAATAGAATGCAGAATAAGGTATCAGAGTTACAGAGAAAGTGCA
GTGCAGGTAGTCAATAGGCTGCAAGGTCATAACGAGGTAGGTTATGAGGTCAGGAGTCC
>M00285:128:000000000-BF978:1:1115:28622:7864_1:N:0:46
TTAACACCATTTTGAAATAGCTGTGCAGATCACTCAGCCTGTGTCAATTAGGGGAAAAATATTCTGGCCTATCCAGCATA
ACCAACCTGCTGTGAATGAATAAAAGGGTAGATTTTCTAATTTAATGATAGAGGAAAGGATAATAATGGGATTAAAGATT
GTTTTAAAAAACTGGTTAAGAAAGAAAGTACAATGAAGAGATTAGGAATGTGCTAACATTTTGTTTGGAAAAGAGGCTTT
TGTAAGTACATTTAGGATTGGTGTCAAGTTAATTTTGAAATCAAGTACAGAATGGGATAT
>M00285:128:000000000-BF978:1:1115:4242:7864_1:N:0:46
TCCCAAATTGTTCTTCAAAGATTCTATTACTGAGGGAGGTTATCCTAGAGGGCTCCTCAAATGAGGATTTATGGGTAGAG
ATTAGAAACAAAAAAGGTGTTGTCACTTTGCTGGGATTGTATCACAGACCACTCAACAGTCATTAGGAGATGGAGGAACA
GATCTGTAGGCAGATATCAGAGCGATGCAATAATAATAGAATTATTGTACTGAGGACCTTTAAGTTTCCCAAATGTTAAC
TGCAGTTGCCTTAGCATTAAAGGTTCAGAAGGGGTGGAATTTTTGAGGTGTGTCCAAG
>M00285:128:000000000-BF978:1:1115:5049:7866_1:N:0:46
CACTATTACAGCGCCAGCGACCCAGGTTCAATTCTGGCCACCATCTGTGAGGTGTTTGTACGTTCACCCCGTGTCTGAGT
GGGTTTCCTCTGGGTGCTCCAGTTTCTTCCGACATTCCAAAGACGTACGGGCTAGGAAGTTGTGGGTATGCTATGTTGGC
GCCAGACGCGTGGCAACACATGCGGGCTGACCCTCGAATACTCTACGCAGAAAGATACATTTCACTGTGTTTCAATGTAA
GACAAGATATCATTATTAGTCACATGTACATCAAAACACACAGTGAAATGCATCTTTGTT
>M00285:128:000000000-BF978:1:1115:25937:7866_1:N:0:46
CTGTGGGAGACGACAGCACCCATCACCTCTGGGAACACGGAGAGACGGTGGAGGTTCATCACACAGCAGAGGTGGAGGAC
GTTGTGTACAGGTGTGAGGCCAGGAACCCCGTCAGTGAGGGCACGGCACAGATCCGGCTGTGGGACGTCTGTAAACTGCA
CACA
>M00285:128:000000000-BF978:1:1115:27780:7866_1:N:0:46
GGCAGAGTATGAGGTAAATGGCAAGGTACTTGGCAGTGTAGGGGAGCAGAGGGATCTGTGGGTTCATATCCACAGTTCAA
AGTTGCCTCGCAGGTGGATAGGGCAGTTAAGAAGGCTTATGGGATGTTGGCTTTTATAAATCATGGGATTGAGTTCAAGA
GCAGAGAGGTGATGATGCTGCTTTACAAAACTCT
>M00285:128:000000000-BF978:1:1115:19371:7867_1:N:0:46
GTCTCCATTTAGAGTCTTACACAGGGGATAGATCACAGGGAATTCCTGGGTTCACTACCCAACAGTCCCTGCTGTGTGGG
AGGCCCAGGATAAACCCCACCACTTATTTGCTGGCACGTTTCAACTGCCAATTATCACTCAGGGTCCGTCCTGATGCTAA
AGATAGGCCTGATTCCATGATCCCGTCAGAGTGGATTGAAGAGTGTGAAGGGCAATGTCCTTACTGATGTCAGATCTCAG
CTGTGCTCATGGGGAAAGCTCAGCTCACCCACTGACAGCCTGGAGCTGTGTTCTGCCCTT
>M00285:128:000000000-BF978:1:1115:5685:7867_1:N:0:46
GTGGGGAGCCAGTGCTCAGTGTGATGGTGCTTGAGGTGTTTTCATCAATTTTGACTGACTGCGGCCTGCAAGTTATAAAA
TCCAGTATCCAGTTGCAGAGAGGAGTGTTAATGCTCAGAGTGCTCAACTTCCTGATCAGCTGTTGTGGGATGATGGTATT
GAAAGCGGAGCTGAAGTCGATGAATAGCAGTCGGCAGTATGAGTCCTTCT
>M00285:128:000000000-BF978:1:1115:27257:7867_1:N:0:46
CTCCTGGGAAAAACAAATCTTCCTAACAAAGAAAGATGTTTCTTCTGACTCTTCAGTTACACCCAGCTATTTCTTAGCTG
TTGAAAAAGGGAAATCATTCATCATGTTTCACCTTACCACACCTGTTTACTAGAATCAATAAGCATATCAGCTGAAGGAG
ATTTGGCATTTGTAACTATGACTGGTTTCCAGGGTATTGCAATCACTTAGCTATCCAGAATCAGACGGTTGTCTGAACAG
GAAGGACCTTCACTGGCATGCATTCACACACAGGAATTATATAAACCTCTGCCAGTTTCC
>M00285:128:000000000-BF978:1:1115:10225:7868_1:N:0:46
CCCTCAGGCTCCTGTATCTTCTGCCCGATGGGAGGGGGGAGAAGAGAGAATGTCCCGGGCTGGATGGGGTCTTTGATTAT
GTCGGCTGCTTTCCCGAGGCAGTGGGAGTTGTAGACAGAGTTAGTGGAGGGGGAGGCTGGTTTCCGTGACGCGCTGGGCT
GTGTCCGCAGCCCTCCGCGGTTTCCTGCGGT
>M00285:128:000000000-BF978:1:1115:12652:7869_1:N:0:46
GGCAGGGACCGCCAAGACTGAACGGAGGAGGCCACCGTGACACGGGGATGAGAAGGAAGAGAAGGACAGGCAAGTTGTGG
TGGGCGGAGGCACCGGGCGGCACCGATCAGCCGTTCGTTCGCTCACCGTCTCCGCGCTCCTCCGCTCGCGCAGGTCCACG
GGCGCCCGCCTC
>M00285:128:000000000-BF978:1:1115:8231:7870_1:N:0:46
CGAAATCTTATGATATATCAAGCTTACCTTTTCAGGGGTAAGAGGTAGAGTGAAATAACTGTTACCAAACGACTCAGCAA
CATGAAATACATACAATACAACTGCTTTCATGTAGCTACTCATGGGTTTTGTATAGAAACTGGGAAATGAATGGTTTTAG
CTTATAACACGCTTTTTTAGCCCTATAAGAAATCTGGTGACATATCTTGATTACCCATTCATGGGTAATAGGTACAGTTA
AATAACTGTTACCAAACGACTCAGCAACATGAAATACATACACTACAACTGTTTTCATGT
>M00285:128:000000000-BF978:1:1115:26220:7870_1:N:0:46
AATAAGATGACATTAACTAAAATTGAGACAAAAATTGTTGTTTTCTTATTTTACCACTAAAATACACTATGTCTGACTAT
AGGATGGGCACACTATTTGCTGATGAGCAGATGTATTGGAATGAATTTGGATTTGGTGAAGTCTCAGCTCAGGGCTATTT
ATATTCCAGACAAATAAAGCAGAAGGAACAATGTGATGCCAGACCTTGTGAATGCCATTTCAAAGCTGTCGAGTATGTGC
CGCAACCAGATTTTACCAAAACTGAT
>M00285:128:000000000-BF978:1:1115:5295:7871_1:N:0:46
ACTAAATGTTTTTTTTTCTTTTTCAAATCAAATCTGTCATTCTAAATTACTTCCAAATTATCTTTCTTCACTGTCAGATC
ATTAGAGCTCAGCTGACAGAGCAAATTAAAAGGAAGAAAATGGTTTGGGAGTAAAATCTGACCTTCATTGTACATGCTGA
ATGTGCATCTTGGTACTATTTGTGCATCGGAATCAGATTTATTATCATTTACTGATATGACATTAAATTGTTCTGT
>M00285:128:000000000-BF978:1:1115:21613:7872_1:N:0:46
TTCCTAGAAAATCATCTCCAATGCTTCCACAATCTCGAAAGCCTCCTCCTTCAGAACCTGAGGGTGCACTTCATCCGGTC
CGGGAGACTTATCTGTCCTTAGTCCATTCAGCTTCCTGAACACCTTCTCTCTAGTAATCTTGATTGCACTCAATTCGATT
CCTTGAGACGCCTGACTATCAGGTATACTGCTGACGTCTTCCACAGTGAAGACTGATGCAAAATACTCATTTAGTTCCTC
TACCATCTCTGTCATGCCACCTCACTGCTGGTGTCAACAATTCATCTGTGTTCATTTGCC
>M00285:128:000000000-BF978:1:1115:10070:7874_1:N:0:46
TGATTTAGGCTAAGGGGCTTGGGGTGATTAGGCTAAGGGTTTTTGGGTGATTAGGCTAAGGGTTTTGGGGTGATTAGGCT
AAGGGTTTTGGGGTGATTAGGCTAAGGGTTTTGGGGTGTATAGGTTTATTTTTCTTACCGTCTGTCCTTGGGTTCGATCC
GTTCGCGTTCTCCACTTGCCTGTGGAAAGCACTCTTCCCAACGTTTCTCTCTCACTTTAGCTTCTTCAGGGGAATAAAGT
CTAACAGGTTATTCTTCCAAGGGTGGGCTGCTGGGCCCCTCGTTCTGGGAAATGCTACCT
>M00285:128:000000000-BF978:1:1115:15178:7874_1:N:0:46
GGAGCATCAGCCCATGGAAATTCAGGGAAGTAACTCTTCCCCAGCTGTGGCAGAGGGTGTTTGGAGGTCCCAGACACAGT
TTTGGTGACTGTATGCATGCATAAAAAGGTCTGATTATGAAAACAGATCAACACAGGTGGAAAATGCTTAAATTCCAAAA
TCAGATAATGTGATAT
>M00285:128:000000000-BF978:1:1115:28569:7877_1:N:0:46
GTGTGCTTTGTGAACCTGGTTGAAAACCACATTCATACAAAGTCATATTCAAGAGATGTAACCTAAGTCCTAGAGGAAGC
CTCACCCTGCACCATTGAAGGTTAAGGATCTGATTCAGGATAAGCACTGTAAGTGTAAAATTGCTAGAAAATTTAAATGG
TCAAGTACTGGTGCAATACACACTTTTAAAATGTACCTTAAGGAACTGTGTACTAATGGGCCAGATTTTCCTATCAACAT
ATTGATGAAGCTATTAATGCTTGTCATGATAGGTGTCTTTGTTTTATTCATACACAAGTT
>M00285:128:000000000-BF978:1:1115:20909:7878_1:N:0:46
ACAAATGTGAAATCAAACCCACCCTTGGGGAATTCTGTGAAAGGCTGAGAATAGTCAAAATGATATGAACTCAGTAGATA
GTGGAATAGGAAGGGCAGAAACCTGCTGCCAGGAAGGCTGGCAGCTGTCCATCCTCAAAAAGACTCTGGACC
>M00285:128:000000000-BF978:1:1115:13192:7878_1:N:0:46
GTGCTTCACATTCTAATTAACCTTGTTAAGTATAACAAGATAAAATGAACCAGTTCAAATCTTTATACAGTCAGAGTTAT
AGACTCATGCAGAGACCAATTAAAATTATCTGCTTGCATTGTGGACAGAATTACAAGTTAAAAAGCTGTTTTGTTGTGAA
GTGAAACCACGTTTTCAGCCCGCATGTAGCATTTATCATGATGAGACAATACTGTGTGCTAAACACTACTGCAGGAGCAC
T
>M00285:128:000000000-BF978:1:1115:23229:7879_1:N:0:46
AGCAATATCTGCTCCCCTAAACCTTGTACAAATTATTTTGTATTTTTCATTGTTTCTCACAATATAGGAGGAGGCCATTT
GTCCCATGGATTCCATGCCTGCTCTCAGAGCATTCCCATCAGTTCCATTCCTTCATTTAACTCCCTGTAATCACTCACAT
GACCATCAGTTACCCCTCTCCCCAATTCCCCTTCCACCCAACCACATGGGATAATTTACAGTGGATGATTACCTTATCAG
CATATCTTTGGCACATGAGAGAAGACTGAGGCACCCTGGATAATGTT
>M00285:128:000000000-BF978:1:1115:15522:7880_1:N:0:46
GAGATTACTATTTCATGGGAATGAGGTACTGTTAAATAACTGCTTCCAAACGACTCAGAATCATGCAATACATACACTAC
AATTCTTTTACTGTAGCTGCTCCAAGAGTTTTGTGTAGAAAGTGAAAAATGAATGTATTTAGCTTATAAAACGTCGTTTC
AGCTAAGTAGGAAATCTGTTGTTATATCAACGATGAACAT
>M00285:128:000000000-BF978:1:1115:4736:7880_1:N:0:46
CCGGAAGCGTGGCAACACTTGCGGGCTGCCCCCCAGAACACTCTACACAAAAAGATGCATTTCACTTGTGTGTTTCAATG
TACATGTGACTAATGAAGAAATCTTATTTGAACCCTGTGCTGTTGTGTGGCTAGCACTCAGCTGGAGGGACACTTCCACT
CCAAGTCTGGTTATTGCTGCGCTGGTTACAGTGTGCAAGGATTAACCATTTGCTTCCAGTGCAGGTGAAAGTGAAATCTC
TGAGGAGACACAGGAGCGGAGTCCCAGTGTCACATCAGCTCTTTGTAGAAGATCAGGTG
>M00285:128:000000000-BF978:1:1115:28070:7881_1:N:0:46
GTTTTGCTGCCGGTGCCATGTGGTAGTGAAGGCAGGAACAGGAGGAGGTGGCAGATAAATGCATGGCTGAGAAGTTGGTG
CAGGAGGGAGGGTTTTAGGTTTCTGGATCATTGGGATCTCTTCTCGGGAAGGTGGGACCTGTACAGACAGGACGGGTTAC
ACCCGAACCAGAAGGGGGCCAATATCTTTGCGGTTAGGTTTGCTAGAGTGGTTGTGGAGGGTTTAAACTAATTTGTGAGG
GGGATGGGAAC
>M00285:128:000000000-BF978:1:1115:16646:7881_1:N:0:46
TGATTGAGTGTCTACGAAGTATTAGTGAGTTTTCTATTTGGGTATAGATTCCTGCACTCAGCCACACATTCTAGCTTCTT
CAGGTATAGAAAATAACATTTTAAAATCAGGAATGTTTAAATATCTGTATTTCTTATATTTGAACTTTAAGGTATCTGCC
TTCTGGGGTAAATATTTTTGTACTCTATTTAAACATCAGTAGTAAATTTATTAGGCTATTCTGTGCAAGAGTATAATGTG
TTTTTTGCCTTTTTAAGTGGCTAATAGTTCTGCTCTTCAGTACTACATCATTCAGGTGTG
>M00285:128:000000000-BF978:1:1115:11201:7881_1:N:0:46
GCTCATCAAACCTGCTCCGCCATTCAATCATGGCTGATTTATTTTTCCCTCTCAACCCCATTTTCCTGCCTTCTCTCTGT
AACTTTTGACACCCTTACCAATCAAGAACCTATCAACCTCCACCTTAAATAACTTGGCCTCCAGCACTGCCTGTGGCAAT
GAATTCCATAGATTAACCATCCTTTGGCTGAAGAAATTCCTCGTCATCTCTGTTCTAAAGGGCCATCCTTTTATTCTGAG
GCTGTGCCCTCTGGTC
>M00285:128:000000000-BF978:1:1115:16114:7882_1:N:0:46
NNNNNNNNNNNNNNNNNNNNNNNNNNNNNNNNNNN
>M00285:128:000000000-BF978:1:1115:14469:7882_1:N:0:46
CGATAGCGTAGTGGTTAGCGTGACGCTATTACAGTGCCAGCGATCGGGGTTCAATTCCTGTCACTGACTGTAAGGAGTTT
GTACATTCTCCCGTATCTGCGTGGGTTTCCTCCGGGTGCTCCGGTTTCCTCCCACATTCTAAAAGACGTTCGAGTAGGTT
AATTTGGGGGTTTAAAAAAATGGGCAGCGCAGACTCGGGCCAAAAGAGCCTGTTACCATGCTGTA
>M00285:128:000000000-BF978:1:1115:14373:7883_1:N:0:46
CACGCAATGTAGGCTGAATTTAAGCGATGCAAGTCCAATGCGTTTAGCCATCATTCATCACCTCCAATAAACTGTTTTGC
TATACAAGTTGATACACGTGCCATTGGCTGTTCTTTTCAAGAGGTCAGGTGCAACTTCAATAAACTACAAAAAACAAAAT
TCTGCAAAACTGAAACGAAAACAGAAAATGCTCGAAATACTCAAAAAG
>M00285:128:000000000-BF978:1:1115:6989:7885_1:N:0:46
AGCAAGATATCAATAGACTGGTGGAAAGGGCAGGTACACAGTAGATGGTTTAATGTAGAGAAATGCAAGGTGATGCATTT
GGTAGGAAGAATGACAAGAGGGAATGTAGAATAAAAGATACTGTTCTAAAAGGGGTGCAGAAGCAGAGGGACTTTGGAGT
ATGTGTGCACAATTTGGAAGTCATGCTGAACCTTTAAAACTCTGGTGTGGCCTCAGCTGGTGGATTGTGTTCAGTCCTAG
CCTCCACATAATAGGAAGGATGTGAAGATGTCAGAGGGTCCAGAAAAGATT
>M00285:128:000000000-BF978:1:1115:26329:7887_1:N:0:46
AATTCACCTATGTTTACAGCCTCATGAAAACAGTCAGTATTAATGACCTGGATAACCTGATGAGGAAATTTAAAGAACTT
GCAGAACCTGAGCAAGAAATGCAAAACATGACAACAGCTGTAAAGAAGTCAGCAGTTGTTAATGCCAGTAGAGATGTTGA
CTTTGATAAATGACAGAAAGCACAATAAGGAGAACTCATGGATTTGGTCTGGGATCTTCATTCTTCTGTTGCCATACCAA
GCCAGAATGCATCCGGATAGGATGCTTATTATGGTGCACCTATGAAAATTGGTAAGGGTC
>M00285:128:000000000-BF978:1:1115:23171:7888_1:N:0:46
GGTTGATGACACCCTGATAATGCCGCCCTCCCTAAATGCTTTAAGGAAGTGTCAGCCTGGATTTTTGTACTTAAGCCCCT
GGAGTGGGACTTGACTCACACCTTCCTAACCCAGAAGTTGTTAGCTCTGTCCAGAGAGTCGTAGCTGCTACTTTGATCGT
GGCCATCAACCAGCCAATACCCAATGGATTTGCTTAATTTTTCTTAATTATTTAATTGATGTGTGTTCGTGTTTGCTGAA
TGCAAA
>M00285:128:000000000-BF978:1:1115:24708:7889_1:N:0:46
AAGGGGAGTTAAGGTCTGCATAGATTAGCAGTGATCATATTGAATGGTGAGGGAGGCTTCAGGGACCTGGTGACCTGTTT
CTATTTTGTTTGTTCTTGTGGAAGAGGTTGTGATGGATGATCCTTTGTCAATGCCAAGGCATCTATGGACAAAGAAAATA
ACAACACCTTTTGATAACCAATTCCTGGTTCTTGGCTCTGCTTTGCCCTGAG
>M00285:128:000000000-BF978:1:1115:24406:7889_1:N:0:46
CCCCTGACATCTCCTCTGTACCTACTCCCCAGCACCTTCAACCTTGTGTCCTCTTGTGGCCACCATTTCAGCCCTGGGGA
AAAGCCTCTGACTATCTAACCTATCAATACCTCTCATCATCTTATACACCTCTGTCAAGTCCCCCCTCATTGTCCTTCTT
TCCAGAGAGAAAAGGCCGAGTTCCCGCAACCTCCTCTCATAAAACATGCTCCGCATTCCAGGCAGCATCATCGTAAACTT
CCTCTGCACCAATTCATTCATTCATATTCCATTGAATGCAAGGCATTTGGGCAGGTCGA
>M00285:128:000000000-BF978:1:1115:23256:7889_1:N:0:46
GTGAGTAGAATCTGAGTGGTTATGCTGGAATTGGATCTAAAGATTTACATGGCTTTAACATACAGTGCTGTGTACATTTG
CAAGTATATAACAGCCAAAACATTACAATATGTTGCGCTAATTTTTTCAATGCTACGCAAATGAAAACCAGTTGCAACAT
TTCTATGATGGAAGTTTGACCAGACCCTTCCTGCTCAAATCACACTTGTATGGCTCACCAAGTTTTTGCAATGGGGATGG
GTGTAATGATATTGTTTCTTATTTTTGCCCAGAGAAATTAGTTAATGTGCTTCCAAAC
>M00285:128:000000000-BF978:1:1115:23070:7891_1:N:0:46
CCAACAACACTTGTATGTTTTTAGTGCTGCTTTACAGCTCAGTGGTATGATTAGCCATGACAACATCTCCATCCTATTGA
CGGAAGATGTGAATGGCTCGCACACTTTATATATACAAATCCAGGAGGCTATGGTACGCGTTTGCGCTAAAGCCTTCATT
TTCTTTCTCCTTCTGCCAAAATGAAAAGGTTTACCAGGATGCTGTCTGGATTAGAGGGCATGTGCTGTAAGGACAAAGTT
>M00285:128:000000000-BF978:1:1115:7862:7891_1:N:0:46
ATTACTTCCCGAAGCGCAACGTGATCATAGGGAATAATCGAATTTTGGTAATGGTGTTGGAGAAACCGGGGATGTTGTTC
TTTTTTCAAAATAATGCCACGAATCTCTTCCCTGCGCCTGGAGGAAGATGTGATCCAGCGTCAACCAAAAGACGGCAGCT
CCGACAGGGCCCGGCGCCAGTGGGTTAACTCCATTTCCGACTCTGAAGTGGGACTTGAACCTGCAACCTTCCCCTGCAAG
ACAGGGGACACGGAGACACGGGGACAGGACAGGACAGGACAGGAGCGATGGCCGGCGGGG
>M00285:128:000000000-BF978:1:1115:23883:7891_1:N:0:46
CAGTCACCAAACGACTCAGCACCCTGAAATACATACAATACAATTGTTTTACAATAGTTACAGTATGCGGTTTAAGTTGA
AATTAGCAAAACAATGGTTTTATCTATTAAAACGCTGTTTTAGCCAAATTGGAAAGCCTTTGCTATAACAGAGACTAACC
TTTCAGCC
>M00285:128:000000000-BF978:1:1115:8432:7892_1:N:0:46
CCCCTGGTAGTATGTTCCAGGCATCTTCCGTCCTCTATGTAGAAAAAAACTTGCCTCATAAGTCTGCTTTAAACTTTCCC
CCTCTCACCTTAAACCAAGCATTTGACATTTCCATCCTAAGATAAAGACTTACTACCTATGCTACCTACATCTCTCATAA
TTTTACATATACTTTATCAGGTCACTCCTAAGCTTCCGCAGTTTC
>M00285:128:000000000-BF978:1:1115:17337:7892_1:N:0:46
AAATACTCCAGTACAAAGGGAGCATCACACTGCTGCGGCCACAGAAATATTGACACACGATTAATAAAGATACACTGATC
TCATATTAAATGTCCTTAAACTTAAAACTTTACAAAAGGAACATAATATTTTCCTTATCTTATTTCTTACTATATCAAAT
TGACTGAATACCACATCTCTCAACTCAGCTTTCAGTGTGAGATCGGAGAGCACACGTCTGAACTCCAGTCACTCCGCGAA
ATCTCGTATGCCGTCTTCTGCTTGAAAAAAAAAACCAACACACCCATGATGCTCACAACT
>M00285:128:000000000-BF978:1:1115:4768:7895_1:N:0:46
CAGCTCTCTCAAATTACCCTCAGTTACTACAGGAAAAGTATCTGCATTCCTGGGCCCAGCTTGGCTTCAAGGATTCACGG
TGTTATTCCAACTCCAGCATGTAATTAGCTCTGAAGTTCCAGTGAATGCCATCTGAAAGCAGGGCATCTTCAACCAAGCA
TGGAACAGATGCACACCTGGTGTCAGCACACCTGTGATTTTACTGCAAGATAACCAAGTTCAGATTTGTGCTTCTAATCT
TTGTGGTGATTTTGCAATACAGAAATATATTTAAAGAATTCTTGTAAATGCTTTGGTC
>M00285:128:000000000-BF978:1:1115:7619:7895_1:N:0:46
CGACTAATAAAGATCTTATTTTACACCCACCCACAAGAGGTTCACAAGAACCCACTAAGAACTCACCAACACCAACCTCC
TAACCACATGGCCACTAAGACCCCAAACACAGCCTCTGCACCTACTGGTTCAGCAGTACAATTAACTTCAAAATCAACAT
GGAAGCTGTTTGATTAAAATCCTTGAATGCACAAGCAAGCTCATTTTCAAACAGGTAGCAGTGCGCTGATTTTAATGCCA
GTCACTATTTTAAGCTAAGCTGTACAAACAAGATCGGAAGGCACACGTCTGAACTCCAGT
>M00285:128:000000000-BF978:1:1115:19924:7896_1:N:0:46
ACTCTCTGCTATCACCTGAAACAGTTCTGTCACCTCTGGCTGCAATATTTGGCTAGAGACAAAAAAGTATTCTGCAGGCA
GTGACTAATCTGTTGCTCCAGCATACTTTTGCCACTGACTGATTCACAAGGTAGAGTCTGATGGCAGCCATACCAGTTGT
CTGGATGGATACAGCTCCCACAACTACTGAAAATCTCATTGCTATATAGGACAAAGGCACCTGCATCCCAGTAAATATTC
ACACTCTTCACCATTGAAACACCATTGTTGCAATATGGACATTTTACTATATACACTCC
>M00285:128:000000000-BF978:1:1115:26823:7896_1:N:0:46
GTGACCAATGCTTCAAATTCAGAATGGAGTTTTCTTTACATAATTTGCCATTATCCCTTAACAAAATTTATAAAACTGGC
ATCTTTTAAGGAGTTGTACTTATGACATTAAACAAATGAATATGTGATCATTTGTTAGGTTATTGTAATTCATATATACA
ATTTAACAAATAAGTACTGCTATATTTTAAACAGCACCTACCATCTGTTTAAGAATACTTGTTAGTAT
>M00285:128:000000000-BF978:1:1115:14566:7897_1:N:0:46
GTCAGGGGTACTGAATACATCACGAGCAGCAGTCCTGAAGGAGAAGTCCACACCTGTTCCCCAGCTCCCCTTCATTCTGG
GTATTATCTGCTTTAGGTAAGTTCACAGAACTACACTGTCC
>M00285:128:000000000-BF978:1:1115:13487:7897_1:N:0:46
CGCATCGTGGTAAAACCTTATCTTTTGGTGCTCATTGCACTGAAGTCATTCACCCCCAAGTTTATCTGACTGCTGACATT
TCACTCCATAAGAGTCAATCACTTCTAGAATTCTTGTGCAAACACAGAAGTGCAAGAATTGTGCTCAGATGCCCACAGTC
AGCATTCAGAATGTGTCCCAATGCTGGATTCTTCACTATGTAGAGCAGATGATCCACATAAAGGAGATCGGAAGACACAC
GTCTGAACTCCAGTCACTCCGCGAAATCTCGTATGCCGTCTTCTGCTTGAAAAAAAAAA
>M00285:128:000000000-BF978:1:1115:13961:7900_1:N:0:46
ATTGTAGTGGGGACTTGCAGCGGCCTGAGCAGATTGAGCGTGTAGATATTAGAAAAGAGGAGGTGCTGAAACTTTTGTAA
AATATCAAGTTAGATAAGTCGCATGGACTGGATGAGGTACCCCAGGTTGCTGTGGGAGGCGAGGGAGGTGATTGTGCAGC
CTCTGACGATGACCTTTCAGTCGCTGATGGAGACGGGAGAGGTTCCAGAGGTGTGGAGAGTTGCAGATGTTGTTCCCTTG
TTTAAGAAGAGTGTTAGGGATGGCCCAGGGAATTATAGACCGGTGAGTCTTACCTCAGTG
>M00285:128:000000000-BF978:1:1115:19968:7901_1:N:0:46
TTGCACTAAGGAGGTCACAGCATGGCTTTGTGAGGGGCAGGTCGTGCGTCACGAGCCTGATTGAATTCTTTGAGGATGTG
GTGTACATTGATTTTAGTAAGGCGTTTGATAAGGTTCCTCATGGAAAGCTTTTTGAGAAAGTCGGGAGGCATGGGATC
>M00285:128:000000000-BF978:1:1115:17247:7903_1:N:0:46
AAAGTAAAACCATTCATTTGCAAGTTTCTTCACAAAACTCATGGAGTATCAACAGGAAAACAGTTGTAGTGTATGTATTT
CATGCCGCTGAGTCGTTTGTTAACATTGATTTAAGTGTACCTCTTACCCCTGAAAAGGTAATCTTGATATATCACCAGAT
TACTTACTAGGCTAAAACAGCGTTTTTTAAGCTAAAACCATTGATTTGCAAATTTCTTCACAAAACTCATGGAGCAGCTT
CAGGACAACAATTGTAGTGTATGTATTTCATTCTGATGAGTCGTTTGGTAACAGTTATTT
>M00285:128:000000000-BF978:1:1115:11267:7904_1:N:0:46
TCTTGGATTAGTGGATTTGACCTTGACCTGTGGAGTACGGTATTTCGCCTCCATGAAGTGACAATAAAATTGATTCTGTT
TTGTACCTGATAATTGAGGAACTCTGGAATATTTAAGATGATAATTCATTTGTTGAGACTGGGAAAATTTCATGAGGTTT
GCATCAATGAATTTCAGGGCTGGTTTTCTGTAAAAGGAAAATAAAATAGCTACTTTATTCAGATTGT
>M00285:128:000000000-BF978:1:1115:25295:7906_1:N:0:46
TTAATCAGAACATCCATTTTATCTATTACTTAAACAAGAGCTGACTGTCAGTAATTATGGCTTTAAGCAGTAACAGTGAT
AATCTGTTGGATATTTAAGTGTCAGGAAATGCTTGGCAGTATCGTGATACACATTTCGTATTTATTATTTTGTATCCTCA
CCATCAACATACTGACTTTATATTGTGCTTTTAACATTGTGTGATGGAGCTGCTTAAAAGATGTGAGCTGCTTTAGAACC
ATGTAGTAAAATCTAATTAGAGGATAATTAGAGGGTTTTAGAGGAGGGAAAGGGAATTTC
>M00285:128:000000000-BF978:1:1115:25632:7906_1:N:0:46
GATCAGCACTGATCTCTCAGATATTTAATACTTACATTAGGAACAAATGAAAAGGCATAATGTAAGACATCCAAGTTTGT
TGATAATACAGTGGGACAGAGGGCCGTGAGGAACAATGCAGGGAGTCTGCAAAGGGACAGATAGTTTAAGTCATTAGGCC
GGAAGGCATTAGGATGGAGTAC
>M00285:128:000000000-BF978:1:1115:17716:7906_1:N:0:46
GAGACTTTCCATTGGAAGGAAGGGGATGGACAGTCCTTTGCCCGGCAGGTCAGCACCAACGTTTCGCCAATCCTGGACCC
CGCATTTCCTGATGGACTTAACTCCAAATCGAAGGCATATCCTGGATGGAGAGAATCGATCACTTTATTTAAAATACATT
CCTGCAGTTGTTTAAACGTTTGCAAGTTTAATGTTAGAAAGTT
>M00285:128:000000000-BF978:1:1115:22370:7907_1:N:0:46
GTTTGTTTCTTTGCTCCAGATTCCAGTATCTGCAGTCTCTTGAGTCTACATTACTCCTTTCATGCTTTGACTTTGGCTGT
AGAATGAATATTGATAAAGGCATTGGGGAGGCCCACCATAGTTTTAAATACCACGTCATCTTTTACATTCAACTGAAAGG
GTAAATGATGAAAGCATCATTTACCCTCAGCATGCCTGATGCATTGCAGAGAAATGCCAGGCTTTATTTTTGTACTCAAG
TCT
>M00285:128:000000000-BF978:1:1115:12048:7908_1:N:0:46
GATGGCTGATTTTATCCTCAGAATGGAGGAGGCTGTTTGAGGGGTGGGGGGGGGAGCTGATAGAGGCCATCAAAATTGAG
GGGTACAGGTGGAGTGAGATCTTCCCCCATATCTAAAGATAGTTTGGGGTAAAGGGTAGGGAGTTCAGAAGGGATCTGAG
GAAGAACTTTTCCCCAGAGGAGGTTGGAATCTGCAGTGCAGCCCCTGCAGTGTGGTGGAGGCAGCACCCCTCACATTAAG
GCTAAAGACGAGCACGTGAATGGGCTGCAGACCAAATGCTGGTCAATGGAATTGATAG
>M00285:128:000000000-BF978:1:1115:10780:7908_1:N:0:46
GAGGTGGTGGTGGCTCACAAGGGGATCCGTACACTGGGGCTCTCAGGTCGCTGGAGTTTAGGGGGTATACTCTATTGGGC
CTGTCAAACCTTTCCGCAGCACAAACTGCTTCCCAGTGGGATAGCCCGCCTTATCTGGTAGGGGCGTTGGGGC
>M00285:128:000000000-BF978:1:1115:22601:7909_1:N:0:46
AGCTTGCAAAGTGTCTCCTGTTCATCTAAGACTTCTTATTTGATGCACACAGGTACAAAGTCCTTCAATATGATGTCCCC
AACTGGAGATAATGCTGAGTTACTGGCTGAGATCAAAGCTGGGAAAAATCT
>M00285:128:000000000-BF978:1:1115:6353:7909_1:N:0:46
TGTAGAGCCATCTAGAACATAGAACATAGAAAAACTACAGCACAATTCAGGCCCTTCGGCCCACAAAGCTGTGCCGAACA
TGTCCCTACACTAGAAATTACTTGGCATTCCCATAGCCCCCTATTTTACTTAGCTCCATGTACCTTTCCAACGGTCTCTT
GAAAGACCCTGTTGTAACTTAATAGAGATTAAATTGATTTTTAACTTTCTCTAGCTCTTGAAAATCTGATTGGTTAGGGT
TAGATTCCCTACAATGTGTTGCATAAATATTATATACCACTTGTTAGTGGATGCCTGACT
>M00285:128:000000000-BF978:1:1115:22400:7910_1:N:0:46
TCTACTCTTTCTTGGGCCCCTCAACAGCTCCTGTCTCATTCACCACCACCACCTGAACACCACGCCTTCATTCCCACACC
CCCATACAGCAGTAGCTGATGAAATCCCCAGCACACTGATGCCTGACCCAACCCACAAGGCAAATCCCCCCAGCTCCACT
CGATATCTCTCCCATGCATCCAACAACCTGAACCCATAAGGTTTAAGGGCGGCACGATAGCGTAGCGGTTAGCACGACGC
TGTTACAGCGCCAGCGAACGGGGTTCGCTTCCGGTCGCTGACTGTAAGGAGTTTGTACGT
>M00285:128:000000000-BF978:1:1115:13389:7910_1:N:0:46
TGTCTTCAGGTTTAATGATAATTTTGGGGTTGGTTCGCAGTACACAGAATGCTGCAAGTTTGGGGTGGAGGGGTGCTTGT
TGGAGTGAGCGAGTGCAGTGCAGGAAAGTGTTCCACAAACTGTGGAGCCAGATCTTCATTGAACTGGGAATGTATTGAGG
TGAGGCTGCGGTCATTATGGAGGTCTGATCATTCAGAGCTTGAGATGGGAAGATCTGAGAGGGTTGTGAAAACACCAGCA
TTATTCTCTT
>M00285:128:000000000-BF978:1:1115:6564:7911_1:N:0:46
GCACACTAATGATAAGATCTTTATTAGTCACATGTACATCAAAACACACAGTGAAATACATCTTTTGCAATAGTGATTTT
GAGGGGCAGCCCGCAAGTGTCGCCATGCTTCTGGCGCCAACATAGCATGCCCATAACTTTCTAACCTGTATGTCTTTGGA
ATGTGGGAAGAA
>M00285:128:000000000-BF978:1:1115:28617:7912_1:N:0:46
ACCCTAACCCTAACCCTAACCCTAACCTAAATCAGCCCCTTAACATAAATCAGCCCCCAAGCCCAGATGCTGAGGGAGTC
TGGAATATGGCACAGATCGCAATAAAGGCGAGTTGAGCAAACCAAGATAATGAACCCGTGGGCCAAAAAAAAGTGGCAGG
GTGTACAGTGTCATGGAAG
>M00285:128:000000000-BF978:1:1115:17334:7913_1:N:0:46
TACTTCCACGTGTTAGTAGTCGATACTACTGTCTATGCTCCACAGCTATAAATGGCAGACAGTATATGGAGCCATGAGAA
ACACCAACTTGGATGAAAACATAGATGAATGTGCTAGTAAGTTCACAGATGACAAAAAAGGTTTGGGGCGTTGTGATTAT
TTTCGATGATTGCCAAAGAATACAGCGGAATATAGATCAGCTGCAGATATGGGCAGAGAAATGGCATATGGAGCTTAGTT
CAGGCCAGTGAGGAGTTCTGCACTTTGGCTGATCAACTGTCAAGTGAAAATACAGGACCC
>M00285:128:000000000-BF978:1:1115:22029:7913_1:N:0:46
TGCAACATATGTGACACCATGGGGAATGTGCACAGTGTTCATGTGCCAGAAGAATGTACAGGAGATAGATCATATTGTCC
ATCAATGTGGAACATCAAAGATGTCATTTCTGAGCTTAACATTCCAACTAACATGTTCTCTTAACCTCCCATAGAAAAGC
ACTCATTCGGCAGCAGGAGACACTCCCCACTAACAAAGCGATGATCAACAGGTTAATCTAAAGACAAAATACTGTAGGTA
CAGGAGATCTAAGGTGAAAAAGAGAATTTCTGGAGATAATCACCAAGTCAAGCAGCATCT
>M00285:128:000000000-BF978:1:1115:10508:7917_1:N:0:46
CACCAACAAGGCTGATATATCTGGCACAGCCCCATTGGGCTGAACTTCATCAAAAGGTTAATATTGTTTGTTTATTAATT
TTTATGTCATCGTACATTTAACGGTGGTTTCATATTTTTAATCAAGCAAATATATTATTGTTTTATTTTTAAATACGTGA
TTTATTTTTTTCCCAATCAATGTCTTTAGTTACTGGGATGTGCCATCCACTCTCCAGTGAGCATAACTTCGCTCATGAGC
GGCTGTGTGGAAATGAAGCGAAATTAGATCTGCCCGTGACGGAGAGCACGCCCCCGGCA
>M00285:128:000000000-BF978:1:1115:7820:7917_1:N:0:46
GACTGGACGCAAGGGGCAGGAGTTGAAGAGTGTAAGAAAGTAGGCATTCAACCAGGAGGCTGAAGCCCACCTGAATTTGG
GCTTTAGGACTGACCTTTATCTTCGGGAGCTGCACAGCACAGTCAGTTACCAATGGGCTGTTCACTACTGCCCTGACCCC
TGCACCCTACCTGGGGCACCGTATCCCCTCCTATGTATCCCCACCTCTC
>M00285:128:000000000-BF978:1:1115:6970:7917_1:N:0:46
CCTACCATCAAGTCAATTATGAATCCACTTATCCAGCTCTTCCTGGATCCCATGTAATCGGTACTTGAAGAATAGTCTTC
CATGCGGGACCCTATCAAAGGACTTCCTGAAATTTATATAGGCAATGTCCACTGCCTGCTCTAATCAATCCTCTTGGTCA
CCTCTGCAGAAAAAAATTCATGAGACATGATTTCCCCATTCACAATTCCATGCTGACTACCCCTAATCAGCTCTTGTCTG
TTCAAATG
>M00285:128:000000000-BF978:1:1115:21927:7919_1:N:0:46
CAGACAGAAATTTATACAAGCTTTCTCACGCAAACCCCATGCACCCGGCGCCACGAGTTTCGGGTAAACTATACAAATGT
TAAAATAGCTATTACACTCTTTGTTCTGGTATAATTGGATTGCAATCAAGAGATACAAAGGTGGGCATCACCCGTCATTG
TTTAGCTTGGGTTCCCACTTCAATGTTAACTGTCTTGCTGTCTGCATCCACCCCGATGTTAATTTCACACATGTGATAGC
GCTGGAGTCTGATACTATGTAAATTTCAGTC
>M00285:128:000000000-BF978:1:1115:12877:7919_1:N:0:46
ATGAATATCCATCTTTAGATTGTCATGGAAAATGGACAAGAACCCAATAAATCACCATGAATGCTTTTGGCCAATGAAAC
ACACCATGGTGCACATGCACAAAAGATCACACAGTAATAAACTGTTTATTTGCATTATATTTTAAAGAGGTGCATACTTT
CTGATCTAAATTGACCCAAATTTGGGAAGAAGTATGTCAGCTGGGATTTGATTTTACT
>M00285:128:000000000-BF978:1:1115:9132:7919_1:N:0:46
GATCTACACTCTTTCCCTACACGACGCTCTTCCGATCTGAACTACACTCTTTCCCTACACGACGCGCTTCCGATCTGATC
TACACTCTTTCCCTACACGGCGCTCTTCCGATCTGGTCAACAATCGCACCCTTCACCACGCGACCCCGAACCCTAAGGAC
CACAAAACATAATGCAAGAGCGAAGAAGGCGAGACCGGAAGATCACACATCGTAACTCCAGGCAATAATCAGCATCAGCG
AAGCAGCCCATCGACGGTCAGAGAGAGTAACACAATGGATGAGAGGAGATGGCAATACA
>M00285:128:000000000-BF978:1:1115:11632:7920_1:N:0:46
TACATTGATAACTGATTCTTGGCAGAGGTATTGGCATGGCATTCACTTTGTATGAGATGTTGCCAACTTATACAGTTGTC
TTAGAAGAAGAAAGAAGGGCAAAGAGTATTTTAAGTATGTATCTAAGGTCATGGTCCATAGAGGAATGTTAAAATCAGAA
TCTGTGGTACATATCAAGTGAAGGAATCTGATCTGCAAATACACAGAAGGACGATTATTGCAAAGCTTGCACTGTTGTAT
TCCCATGATGTTGCTGATCATTTCTTATCTGTCCTTTCAGTTTCCTGAGGACTAATTGGC
>M00285:128:000000000-BF978:1:1115:24445:7921_1:N:0:46
TCCCTCCCACACAGCCCCCCATTTCTCTATCATTCACATGTCTATCTAAGAGTCTCTTAAATGTCCCTGATGTATCTGCC
CCCACAACCTCTGCTGGCAGTACGTTCCACACACTCACCACTCTCTGTGTAAAAAACATACCTTGCAAGTCTCCTTTAAG
TCTTCCCCCTCTCACCTTAAGCCTCTGC
>M00285:128:000000000-BF978:1:1115:11124:7921_1:N:0:46
TATAAGGCTAAATTAGCGTTTTATAAGCTAAAACCATTCATTTGCCAGTTTCATCACAAAACACATGGAGTACCGATAGG
AGCGCAGTTGTAGTGTATGTATTTCATGCTGCAGAGTCGTTTTGTAACATTTATTTAAGTGTACCTCTTAACCCTGAAAA
GGTAATCTTGATATATCACCAGATTACTTACTAGGCTCAAACAGCGTTTTTTAAGCTAAAATCATTGATTTGCCAGATTC
TTC
>M00285:128:000000000-BF978:1:1115:12522:7923_1:N:0:46
TTATCGAACGCCTTACTAAAATCCATATACACTACATTCACCGCCCTGCCCTCATCAAGCTTCCTCGTCACCTCCTCAAA
GAACTCTATCAGGCTTGTGAGGCAAGAACTTCCCTTCACAAAGCCATGCTGACTGTCCCTAATCAGTCCATGACTCTCCA
AGTGCTCATAGA
>M00285:128:000000000-BF978:1:1115:12611:7923_1:N:0:46
GTAACAGCATTGATGTACAGAGGGAAAGTGGCCACATAAGTTGAGTGGGTGGTAAGGAGGGTGGATGGCATGCTAGTCTG
CTAGTGTGGCATTGAGTTTAAGAGTCAGGAAGTTACGTTGCAGCTTTGTAAAACTCTGGTTAGGCCACATCTGGAGTATT
GTATTTAATTCTGGTCACCCCATTACAGGGAGGATGTGGAGTCTTTGGAGAGATTTACCTGGATTAGAGGGCATGTTCTG
TAAGGAGAGGTTGGACGCACTAGTGTTGTTTTCTCTGAAAAGAGACCTGATAGAAGTTT
>M00285:128:000000000-BF978:1:1115:26019:7923_1:N:0:46
ACTTTTCACGGCTAAGTGTTACAGTTAAATAACTGTTACCAAACGACTCAGCAGCATGAAATACAGACACTACAATTGTT
TTGCTGTAGATACTGCATGTGTTCAGTGTAGAAAGTAGTAAATCAATGGATTTAGCTTGGAAAACGCTGTTTTCGACATA
TATGAAATCTGTTGCATTATCAGCGATTACCTTATTAGTGATAACTGGTACAGTTCAATAACTGTTACCAAACGACTCAG
CACCATGAAATACATACGGCACAATTGTTTTCCTCTAGATACGCCATGAGTTTTGTGG
>M00285:128:000000000-BF978:1:1115:25548:7923_1:N:0:46
CTCTTTCATTTTGTTGATATTGAGTGAAAGGTTGTTGTCTTGACACCATGTCACCAGATGCCCAAACTCCTTCCTGTACT
CTGACCAAGATCCAGCAGCTGCAGGAGAATCCTGACCCAACAAGAAAGGACAAGAGGCTCAGTTCCCACATTGCTTACCT
CACGCTCATGGCACTGGACAAACTATCTGCTACCATGGCCTCCAGCACCCTGCCTAGGCCAACAAACTGGCTGTGTAACA
TGGCTTTCTGCTCACCAATGTACTGCAGAGAGAGCACTGCTTGACTGGGACTCAGTGGGG
>M00285:128:000000000-BF978:1:1115:6526:7923_1:N:0:46
GACCCTTCTCATCCCTCCCACCACCTCTTCACAATTTTGCCATCGGGGAGGAGGCTTAAATGTATCAGGGCAAGAACGTC
CAGGCTGAACAATAGTTTCTTTCTGCAAGCCATCAGAACTGCAAACTCAATCATCCCTCCATCTTCCTTTGTTAACACTA
AGAGATGCTAGGTG
>M00285:128:000000000-BF978:1:1115:23798:7924_1:N:0:46
AGCACACCAATTCATACTTCAGTGTTAAAACTACTTTATTAATAACTACTTGCAATAATACGTAAAATAAGAACAAAAAG
TCAGTATATTACTACAAA
>M00285:128:000000000-BF978:1:1115:6463:7924_1:N:0:46
AATACATGCATTGCAATTGTTGTTATGAATTTCCTACAGAGACGTAGTGCAGAAAGTGGCAAATCAATGTATTTCCCATT
TGAACGCTGTTTCTGCCAAAAGAAATTTCTTTTGTTATATCTGCAATTAAATATTCAGGTTGAAGATGTATTCTCAAATG
GCTGTTACAAATCGACTCAGCTCCTACGAAATACATCTATTGCAATTGTTTTTATCAAGTTCCTACTTAGGCTTCGTGTA
GAAAGTGGCAAATCGTTGTAAATTGCTTCTAAACGCTCTTTTGCCAAATGGACATTCTTT
>M00285:128:000000000-BF978:1:1115:4941:7926_1:N:0:46
CAGCACTGAAGCAAATGTTCCACTACCTATGCTTGCTTACTAGTTTCTGGATTGAGTTAACCCTTTTCTTTATACTGCAA
GCTATTTTTTTTAGGTGGTCTTTGGTGCTTAGCTTATGGTTTAGCATCAGTCCAGGATATATTGAGAACAATTTTTCCAA
AACCCTTTTGGAGCTGGTAAACATCATACCCTATCCATATGCATGGATGCCAGAATGCATTTCAGAGTATCTCAGCAGGT
TATTAAGGTGGTGTATGGTGTGTTGGCCTTCATTAGTCAGGTTTTCTCAATTTG
>M00285:128:000000000-BF978:1:1115:3992:7930_1:N:0:46
TGAGGGGGGGTGGGTGGCCTGGTACATCTGACTTGTTCCGATCACATAATCTATGAAATCCTCCGGGTTGGTTTTACGGT
TGGGTGCCTGACTCATGATTAGGCACATCTCCTGAGGCTTCCAAGGGGTGTAGATTTGGATCATAGGACTAGCTCTCGCT
GGGATTGATCGGGATTAGGAACACTCCTGTTGGGGAACTGTCTTTTAGCCTTGGCTCCCTTTACATTATTCATCATAGGT
GGTGGGCTGGGATTTTTAGGGTCGTCCTAATCAGGGGTAGAATCGGAGTCATAATCTGTG
>M00285:128:000000000-BF978:1:1115:6295:7930_1:N:0:46
GTGACAAACGGAGCTCCAGCTCCATATCTCAGCTGAAGTCAGTCCCACGCTGGAGCATTGGATGAGATGGAGACTTGAAC
TGTGAGCTGAAGGGACTGCCAAACACAGTGACACACAGCAAGGATAATCCTTCATAATCACGCCCCTACCCTGCTAAGAA
AGCTGCTTAAAACTCTTTTATTGATGCCTGGACTCAAACGGCTGTGAAAGGCTCCAGATCAGGATGAGTCCAGACTGTGC
TCAAAGGTTTGGGGTTTGGATTTCGGATTTCACTCCCGATCCGGCCTGGGGCACCTCAAC
>M00285:128:000000000-BF978:1:1115:11847:7934_1:N:0:46
CAAGTTACACACTCGAACATGCGTCAAACAACGTGATGCAAAATTCAGAGGGTCAGGCAGACATCTCGGGCAAGGTTACA
TTTTTAAAATGGGAGAGACTGTCAGACGGATAGGCTTTCGATAGATAATATTTACACCTCAGAAAGACATTCCTCGGCAG
GTGATCCCATCATAAAGTCAACTTAAGCACGGCAGAGAGACTCGCTGTACACGTGGTCACTCAAAGCTTGTGATGCACAA
TATTCCAATATGACAATATTTCAATAACATTATATTTCGACCGTTATGCTCAGGAGAG
>M00285:128:000000000-BF978:1:1115:18609:7934_1:N:0:46
TGTCAGTGGTTGTCTTCTCAGCCAGTTTAATGACTTCACTGGAAACCAGGAATCCCATTCAAATGACACGTGAAAAGGAG
AGGTCCACAGCAGAGAGGTTTTTGGATACCAGTAGGCAGTTTCCTTGAAAGTCATAAGTGAGTGATATTGATAGTCTCCA
GTCTCCTGGTTTGCCCATGCACCCATGTTGCTGGAACTGGAGGCCTTGAGTTATAAGGAGAGACCGGAT
>M00285:128:000000000-BF978:1:1115:17112:7937_1:N:0:46
GTTTTAAATGTAACAATATCTAAAGAATAAATGCCATCCAAGTGTACAGAATTCTAATGAATGTTCAGTATCTTAATTAT
TAGTAAAACTCATTATAATATACAAATCACAAATACAAATTCTATATTTTCTCCTGGGTAGCAATAAGAGACATTGTCCA
GATATTCTTCTTTTTGTAGAAGGGCAAGTTAAATCTTACATTTATATTCCATTTGATCATATTCTCAGCATGTCCCAAAG
CACTCCACAACCAATT
>M00285:128:000000000-BF978:1:1115:24085:7940_1:N:0:46
TCAGTCATATATATTGACACAGTGAGTCAAGTGTTGGCAGATACTTCAAATAATATAGGGGATTGCAAGGTAATACCAAT
CTGTGCAACCGCGAGATCTATGGAAACATATATCTGACTTTGAATTTAATACCTCAATAATCTAGTAAAACAGCTCCTCA
ACATCAACAAAAAAAGGAAAAGTCTGAGTTTTAAAATGGCTGGTTCTTCAGTGATCTTAGACAAATTTAAAACGGATCCT
TGTGACGCTTATTAAACCACAAAGTGTAATGAGTAAAACAACACAACTAATGGTTTAGTC
>M00285:128:000000000-BF978:1:1115:27683:7940_1:N:0:46
CTGAAGTAACTGGCATGATAGTCAGTGGGAAGAGCAAATGTTTGCAGGCAAACACATGTTGTTGAGACTCAATGTAGTCT
TGTTCAGTTTAAAGCACAATTGATAATTGTCACTGAAATAGCTGCAGTTAAACTTTTAAACTTAGAACCTGGTTCCTTTT
CACTAATCATACATAACAATGGAATTTACCAAGATGATAACAGTGCGGCTATAATACTTACAATTACTTATGCATAAAAC
AGACTGCAACTTCAGGTCATCACTGATGTGTAGTTACATGCAAATACATAATTTTCTATT
>M00285:128:000000000-BF978:1:1115:20558:7943_1:N:0:46
ACTACGGACTAAGTGAGATTGGTACTCGTGGTCAGTATGAACACGATGGGCTGAAGGACCTGCTTCTGTGCTCTATGACC
CTATAACTCCCATTGATACTTCAACAGGATGCTCACAGAAAAAATATCACAGGAGCATGAAAAATTTGTAACTTTCCTTG
CATTCTTGTTTATTTGTTAGTTAAAGCCAGCTTAATTAGGCAGGTTGCCTAGAGAAAAAAGATCTTGTGATGAAACATCC
TATAGTTGATAATCCTTCACTAACCCTTTGTGTTCCTGTGTAGTGAG
>M00285:128:000000000-BF978:1:1115:13936:7945_1:N:0:46
CCAGAGTGTGAACACACTGCCTGAGGTGGAAGCAAATACTCTCGCCATGCGTAAGAAACATGTGACCAGCACTTGAATTG
CCAAGGAAGAGTAAGCTGTGAACCAAGTGCTGGTAAAGAGGACTAGTCTAGATACTTGATGGTCAGCATAGACATGGTGG
GCTGACGGGCCTGTTTCAAAGCTGT
>M00285:128:000000000-BF978:1:1115:25445:7945_1:N:0:46
AATTCGTTGATTATCTTCCCTTCTAATGTGTGACTCCTGAACAAAAATAATTTGAGCATTTAATCTCTGGAGAGCCTTAA
AAACTTTACATCTTTTAATTGGGTGGTTCAACCCGTTAATGTTCCAAGAAATAAAATTAATAGTCTTATCCATTTTAACC
AATTAAAAGAAACATAGTATGCAATGGGTTATGTCCCTGAAATTCAGCTGTCTGTGAACAACATGCCACTCGAAACAATA
GGAGTACTTAAGTGTGTTACACCTTATTTCTTAATATCCATCTAAATACACCCCTCATTG
>M00285:128:000000000-BF978:1:1115:10549:7946_1:N:0:46
TCTTTTGCAGATTCTGCCTGACCTGCTGAGTTTTTCCAACATCTTCTGTTTATGTTCCAGCTATAGTGGTCTAATACCAT
GCATTTTCAACTTTTGACTGTATCTGGTCACGTTATTAGGTATACAATTTGATCACATGACCATTGGTTACACATTAAAA
AAAGATAATAGGTCAAGAGAAATGTCGAGATTAAGTTCTGCTGTC
>M00285:128:000000000-BF978:1:1115:7052:7946_1:N:0:46
GAATATTATTTCACTGAAGTCACTACTGGAAATCCTGAAATAGTGCTGGGAGAGTATTTGGCAGACAAAACTATGAGGGC
AACTGGGAATGAGCAAGTACGGGCTTCCCTACATCTAGTTAAAACAAAAGTATCAGTGCAATGATAACTTAAGGACACCT
GTTGCATACTTCAGTACTAAATAAGCAGCAATTCACTATTTAAAATACAATATCATGAAAGTAAATAATTACATACAATA
TTTTTATTTATACGTATTGATTGGTTGCAAGCTATCTCCACAATTTCATATGGTAGGTGG
>M00285:128:000000000-BF978:1:1115:7753:7948_1:N:0:46
TCCTCAAGCTTAGACTGGGCTTCATTGGAATAGCATTGGAGGCCACAGACAAACAGAGTAAAAGAGAGGTGGAGAATTAG
AGTAACAGGCAAGGAGATGCTCAGTGCTGGCAGTTCCACAGTAATTTTATCTATCTGTAATATTAACTTAGTTTTATACT
CTCCCTCATTAATCTATGAAGGATGTGGCTCTGTAACATTGAGGCAGTGCCTCAA
>M00285:128:000000000-BF978:1:1115:9781:7950_1:N:0:46
ATATGTTAAATATTAAGTAGAGGCCTGCCTTTAGAGGTGATAGGAGGATATTATGATAATAATTAAAGACAGTGACAGGA
GCAAAATTGTGTTATGATAGTCAGTAGCTCACACTACTTTTAAGTGTATTAATAATTT
>M00285:128:000000000-BF978:1:1115:17425:7952_1:N:0:46
TTTCTTGGTTTCCTTTTGCTTTTCTTCCCTTCAGTTTAAACCTGATAGTGTGATTTTGCAATATCCTCCCAGACAGCCTG
CAAGAAATTGCTAAAGGGATAAAATCATC
>M00285:128:000000000-BF978:1:1115:25358:7954_1:N:0:46
GTCGGAATATCGAGCAATGGAGGATGATATTCCATTGGACTATTGAGGCACAGACTAAGTTTTCCCAATTACATGGTTTA
AGTGGTCGGTGTCAATGTGTTCATGAAACCCTGAGCTCGTTCGGAGTGGGTATTGGCTTGGGGTGGGTAACAAGTGAATA
AACAAATCCAGTAGCACGGCCAACAGGGTTCTGATCCCGTTTGTGGACAGCATGGACGGAGCTGGCCAGTCTGCTGCTTG
GCTCATTGCCTGAAGAATCAGGGTCACTTGCTGCTCCCCGAATG
>M00285:128:000000000-BF978:1:1115:28253:7954_1:N:0:46
AATTGTAAAGAGGTGATGTGAGGGGTGAGAAGGGTCGGCCATTATGCTTTTAGTCTTCCTCACACAACGGTCTTTGTATA
TGTCCACGAGGGATGGAAGCGAGACACCTATGATCCTCTCCGCACCCCTAACTATCCTCTGGAGGGACTTCCGCCCAGCA
GCTGAGCAGCTTCCAAACCAAACAGTGATACATTGAGTTAGGATGCTCTCAATGGTCCCTCTATAGAAGGTTTTCATGAC
GTGTCAGTTGCATGTCACTTTCATAGAATCATTGAACAGTACAGCCCAATACAGGCCTTT
>M00285:128:000000000-BF978:1:1115:17065:7954_1:N:0:46
TAATCAAATAAAAGCAGACAAGAAATTGATTGAGCTATTACAAGCCCACTCCCCAAACTGCCTGAATTAAGTATAAAATA
ATAGAAGAATTAGATAAAATCAGTAAAAAGAAACAATTAAAAAACTGAAGAAATT
>M00285:128:000000000-BF978:1:1115:24936:7957_1:N:0:46
ACCTCTTACCACTGAAAAGGTAATCTCTGATATATCACCAGATTTCTTATTAGGCTACAACAGCGTATTTTAAGCTAAAA
CTATTCATTTGCCACTTTCTACGCATCCGCATGGAGAATCATCATGAAAACAGTTGTAGTGTATGTATTTCATGGTGCTG
AGTCGTTTGGTAAATGTTAGTTGACTGTACCTATTAGCACTGAAAAGGTAAACTCTGATATATCAACAGATTTCTTATTA
GGCTAAATCAGCGTTTTATAAGCTATAACCATTGATTTGCAACTTTCTACACAAAACGC
>M00285:128:000000000-BF978:1:1115:10255:7958_1:N:0:46
TTATTTATTTATTAGTCACATATGCATTACAACACACAGTTTTGATGGCTAACAAGAGGGGACATCATTTTATGGTGATT
GGAGGAAGGTATAAAGGGGATGTCAGGGCTAAATTCTTTTACACAGAG
>M00285:128:000000000-BF978:1:1115:5766:7958_1:N:0:46
```
