## Supplementary Information_PartialGenome for "Genomics to aid species delimitation and effective conservation of the Sharpnose Guitarfish (*Glaucostegus granulatus*)" (part 93 of 235)

```
TTTTATTATCAGGTATGTGACTAGCAGGGATTAACCAAAACCCAGGTAGATTAAAAAAAAGAAAAAAAATGGTTCCCTTT
GCAACCTTATTTAGTTAATTCTGTGAGCCTGTCTTTAAGGGTGTGGGTAGCTTGGGATCAAGATGATGGAGATGAGGCAG
AAAAAAAAAGTGCACAGGCTGACCACAAACCAGAGATAAATGTGCTTGGCTGCTTCTCTTTGCCCATTTTCTGAAATGAC
CACTGTGATTAGTTCCTGGCTTATGTT
>M00285:128:000000000-BF978:1:1115:14836:7959_1:N:0:46
CCCAGAACTCTCACATTTCACAGGATGAACACACCACTGGCCCTGAAGCCATTCTAACTACTCCAGTCTGGCACTAAAGG
AAAAATCAGAGAAAGAAAGAAAGAAAGAAACTTATCAGAGACTTTCCTTAGCCTCTGCCTCCTCTCACCAAAGCCTCGTG
CCCAAGCCTCAAGTGCTCCACTCTAACACTGGCCCGCTCCCAAAATGGTCACTCTGCTTATATCTACATTCCTTTTGTTC
ACTGTCGTTAATTAGCCAATAAATTAGTAACAATTTTCAAATGTGCCTCTTTTAGACTTT
>M00285:128:000000000-BF978:1:1115:13533:7959_1:N:0:46
CGTTCTGCACAAAACACATGGAGCAGCTACAGAAAAACAATTGTAGTTTATGTATTTCACGGTGCTGAGTCGTTTGGCAA
CAATTATTTAAGTGTACTTCGTACCTCTGAAAAGTTAATCCTTGATATAACAACAGATTTCATATTTGGCTGCAACAGCA
TTTTATTAGCTAAAACCATGCATTTGCCACTTTCTGCACAAAACGCATGGAGTATCTACTGCAAACCAACTGTAGTGTAT
TCATTTCATGGTGCTGAGTCGTTCGGTAACTGTTATTTAAGTGTACCACTTAACCCTGA
>M00285:128:000000000-BF978:1:1115:12776:7959_1:N:0:46
GTGCTTTTCATCTAGATTCCAGCATCTTCTGTCCTTTGTTTCTCTGGAATCTATGTGGAATGAGCTGCCAGAGGAAGTGG
ATGAGGCAGATACAATAACAACCTTTAAAAACAGTTGTACATGGAT
>M00285:128:000000000-BF978:1:1115:11055:7959_1:N:0:46
TCCAAGGAGGGGAGGCTGGTATCCGTGATATACTGGGCTGTGTCCACAACTCTCTGCAGCTTCTTGCGGTCCTGGACAGG
GCAGTTGCCATACCAAGCTGTGATACAACCAGATAAAATGCTTTCTACGGTGCACCGTTCTTCACACGCAGTTGCATGAG
AAGATTTTA
>M00285:128:000000000-BF978:1:1115:8576:7959_1:N:0:46
GAGAATACCACCTGAGAATGCTCTTGACAACAACATCCACATTTTCATCTATGACTCAGAGTAGACTGATGGAGTAGCAG
TTTACTAGATTTGATGTTTCCTGTTTTGGTAGACAGGACACTCTGGGCAATTTTCCCCAAATTTTTACATGAATTCATCT
CCCTCACACTGAGGCTCAAAGCCAACTTTGTGCTCAATTTGGAGCATCTTTAATGTGGTAAAATATCATTCTTGTGACCT
TAATGAG
>M00285:128:000000000-BF978:1:1115:5812:7962_1:N:0:46
ATATACCATGAATGGTGGGGTCTTGGGGATCATTGAAGAACAGAGGGCTTTGGAGGACGTCCAGAGATCCTTGGTGGCAA
CAGTGGTGGATAGCATGGCTAGAAAGGTGTATGAAATCTGGCCTTCATTAGTTAAGGCATTGAATACAGAAGTAGTGATG
TTATGTTCCAACTTACACCTTGGTCAGTCCTCAGCTGGAACTACTGTGTGAATTTGTGGTCATAATGCTATAGGAAAGCT
CTAACGCTAGGGAGGATGCAGAGGAGATTCATCGCCACATTGCTTGGGATGGAGCAGCTC
>M00285:128:000000000-BF978:1:1115:10241:7962_1:N:0:46
AGACATAAAAATCTCCAATTTGCAGATTTTAAAATATTAACACCAATACTTTACCAGGAATGCCGATGACTGCAATGATG
GAATAGCAAATAGTCAACCACAAGATTTGTGGAACTCCATGCATTGCGATGGAAAACTTGAAGCACACAATGCACTGCAT
T
>M00285:128:000000000-BF978:1:1115:7818:7963_1:N:0:46
GGGGTATCAGTGATTCACAGAGGGTAGAGAGGCCAAACAATGGTGGAAAAAGCAATTTTAGTGAAGAAGAGGGCAGGTTT
CTGAAAGTCTTCCTGTGGTCAAATGTTCCACCAAAGTTATAAAGAGTTGGGATTCAGTTTTAGATTGATTCTAGAGAGGC
AGATAGAGTCAATGGCTAGGGAATAATGTTTGTGACAGGGACTGAAGACAGTAACTGAACTTCTCGGTATTTAGCTTGAG
GAAGCT
>M00285:128:000000000-BF978:1:1115:14592:7964_1:N:0:46
CTTTCATCCTCCCAACTCTGCAGCCCCTACACCCCTCTCCATCTGTGACCCCCCCCCCGCCCCCACAGCCCCGTCCATCT
TCGGATCTCGCCCCCCTCCCACCAAAAGCACTATTCCACACCCCCCACCCCCACATCGCACCGCGCTCTCCTCGCCAGAC
CACACCTCCGAACTCCCCACCTTCAACGCAACACACAGTGCCTCCTTCCCCCCCCAACACAGCAAAACTGTTCACATCCC
ACCTCCCCACCCCCTCACAGCCCCCAGCCACACACCACCAACAATCGCCCAACACACACC
>M00285:128:000000000-BF978:1:1115:11193:7965_1:N:0:46
CACAAACATTCTGGATCCCTGCTCCAGTTGCAAACCTACCCAAGTTTTAGCCCCCAACCCTGTGTCCGGCTGCATGCATG
GCCCATGGTACCCCCACCCCAGCCATGCATATAACATGACCCCCACTTCTGATTGTGCACCCTACTTGAATT
>M00285:128:000000000-BF978:1:1115:9755:7965_1:N:0:46
TCTGAGGGCAGCCAAATTTGATATAAACAGTCTGTAATCCCCCTTGTCTGACAGTCAAATGCTTATGTAAAAGACCAAAT
ATAATCAACAATGCTGTTCTTGAAGTTGTCAATAGTAAAGGTCATGCCGACTATACTACAAAATGGACAAAATCCATACT
GATTCAGGAAGCAATCTCTTTGGCCACTAGGAGGCAGCGGTGGAAGAGAATACC
>M00285:128:000000000-BF978:1:1115:21941:7967_1:N:0:46
ATGACATCAAATCTCCTCTCTTCATAAGATAACCATGAATTACATTTGTCAGAGCTGTACAGCACAGAAACAGGCCATTC
GGCCCACAATGTCTATACTGACAATCATATATGTCCATACTAATCCCACTTGCCTGCATTAATTCCACATCCCTCCATGC
CCTGCTCATTCATGTGCCTATCTAACAGCCTCTTAAATGCCTCATGTATCTGCCTCCACCACCACCCCTGGCAGACTGTT
CCAGGCACACACCACTCTCTGTGTAAAAAAACTTGCCCTGCACATCT
>M00285:128:000000000-BF978:1:1115:8793:7969_1:N:0:46
TAATTAATGCTTATAGAAAGCAAGGGCATTTTTATTATGATTAATTTGTCCTACTCCACATCCACCATTATGGCCTTGAA
ATGCGTGTCTACTTTTACTGTGCAATAAAATGTACTTTTATCTCTGGGGCCCATTCGAGAACACTCATGCACAAATTGCA
ACAGCACT
>M00285:128:000000000-BF978:1:1115:16850:7970_1:N:0:46
CACCTCTCCAAAATCTGCCTCTTGATCTGCTCCTCAGCATCTCTGCTGCTATTGGAGGGTCTGTAGAATACTCCCAATAG
AGAGATCGCGCCCTTCTGGTTTGTGACTTACACCCACACTGACTCAGTGGACAATCCTTCCAGGACATCCTCCCTTTCTA
CAGCTGTGACACTG
>M00285:128:000000000-BF978:1:1115:5251:7971_1:N:0:46
TCCTTCCTCAATCCAGTTTTATTTTCTCCTTTCTAAACAGTGACTCACACTGAAATACGATTTCTGGGGAGCCTTTAGAC
TGGAGGAGCTATTTTTCATGAGAAAGTCTGGGCAGGAAGTGTCAAGAGGCTATTTGGTTTCTGCTGTTTGCTGCAAGCAA
AGTGCTGCTTTGCTGTCATTAGCTATAA
>M00285:128:000000000-BF978:1:1115:3248:7972_1:N:0:46
CCCATTTCCCTATCGTGAACTCTGTTCCCTCACCCCGACTCTCTCCTGTAATCTGTGTGGAACTGAACCAACTGTTCACG
ACCCCAGCCTCGTTTTTGACTCGGATATTTATCCACGTCATCGCTAAGAGCACTGACTAAA
>M00285:128:000000000-BF978:1:1115:19956:7972_1:N:0:46
GTTATCATAGATTACAGGGTGATCTTGATCATTCAGGGAAGTGGGCTGAGGAGTGGCAAGTGGGTTTTAGTTCACATAAG
TGTGAGATGATGCATTTTGGAAGGTCAAACCAGGGTAGGACTTCCACCATGAATGGTGGGGCACAAGGGAGTAATGGAGC
ATGGGGATGTACAAGTGCATTGTTCATTGAAAGTGGCTGCACAAGTAGAGAAACAAAGGACTGCAGATTCTGGAATCTAA
ATAGAAAAACAAGATGCTGAAGGAACTCAGGCCAGGCAGCATCTATGGAGAAAAACAGGG
>M00285:128:000000000-BF978:1:1115:26391:7973_1:N:0:46
TTGGTCCTGAGGAAGTATCCTGACTCCAGTCTTGTACCAGTGTGCTGTATTTGGGTTCTCTGTGAGCTTGGTCTTCAATC
AACATTGTGACAGAACCTGCCTCTACCATAGCAAGTACATTCCAGACTCTAACCAAACTCTGCATAAAAATATTATTATC
ATGTCACTAGTAATTTGCTTTCCCTTTAAATTCTATCTGTGGCCTTGAGGCTTGACCCCTCCACCACTCTCTGCTGTCTA
GACCTCTCAACATTTTAATCAAATCTTCCCCTTCAGCATTCCCTACTGCAAAGGAGAC
>M00285:128:000000000-BF978:1:1115:11713:7974_1:N:0:46
GAAGGAGCTTAAGAAGGAAATTAGGAGAGCCAGAAGTGGGCATGAGAAGGCCTTGGTAGGCAGGATTAAGGAGAACCCCA
AAGCAAGAGGATAGGATCTGAAAGAATATGATGTATCAAGTGCATCAGTGGGAAAGTGTGTATGGATCCAAAAGAAATAG
CTGAGGTAGTTAATGAATACTTTACATCAGTATTGACTACGGAGAAAGATCTTGGTGATTGTACTGAGGACTGGCAGCAG
GCTAAAAAGTTTGAGCATGTAGGTATTAAGAAAGAGGAGATGCTGTAATTTCTAAGGT
>M00285:128:000000000-BF978:1:1115:25188:7975_1:N:0:46
TCAGGGAAACGCCAGTAACACACGTCCTGCACAGCTCCAAACAACAGCCGTCTCATTCGGCGCTGCAGAAGCATCATCTG
CCGTCGCAAGTGAGCAAGAGGACCGGCGTTTTCCTGGCTGTCGGCAGGGCTGAGCTATCCTGGTGGCTGCTGCAGGCGTT
CCGGGGGAACGCAGAGAGAGAGAGAGAGTGAC
>M00285:128:000000000-BF978:1:1115:7549:7976_1:N:0:46
TGCTCCCCTCAAAGAAACGCAACAGGACATTCCACACATCCACGGCCAGATTGAGGAATAGCTTCTTCCCCAACGCCGTG
AAAATCTTAAACAAGGACTTTAAATTTCACAGAATGCACTAGTTCTTTCTCGCTTCTTCTTACTCTCCCTCTAATAAATC
AAGTAAACCCTGCAGCGTAAACTCTAACTTAATTTATTCTCTATTTAATGTTTAGGCACTGTACCAATGTCTGTCATGGG
AGTGCCAATGAAATCTCGTTGTTCTGTTGTCTCAACGGCTCAATGACAATAAAGCAA
>M00285:128:000000000-BF978:1:1115:15351:7976_1:N:0:46
AACCAAAGTATACCCAAAAGTTGACCAATACTCTGGCAACTAGTGCTATAGAAACCCAGGTACTTATGCTAGGCCCTTGA
TGGGGCTCAGGTGTGTGTCATTGTGCAATCAGTCCAGCATGGAATCCATGTGCTGTACAATGAGGCATCTAAGGAACCAA
ATCAAGGGCCAGTACTCAAAATCATGACATCTTTTGCCAATCAGTATATTCTATGCCCCTTGTTTTCGACACTTCACCAA
TGAAA
>M00285:128:000000000-BF978:1:1115:3820:7977_1:N:0:46
GGTCTTTCTGTTGGATAGGTACATGGAGCAAAATAAGATAGAGGGCCATGGGTAAGCCTAGTAGTTCCTAGTGTAGGGAC
ATGTTCGACACAGCTTTGTGGGCTGAAGGGCCTGAATTGTGCTGTAGGTGTTCTATGTTCAATGTTCTATGTTCTAAAAC
CAGACACAATAATTCAGATTATTGTGATTATTCAGATTATTGGCCCAATACCAAGGCCTTGTATCAACAACATAAACCTC
GGTTTTGTCAGTTTCAACTGTCTTGGCTTGAGGGAGGGTATATCACTTTCTGTGTGTCT
>M00285:128:000000000-BF978:1:1115:9937:7978_1:N:0:46
TGAAAATGAATTGTTTTATCAGATAAAACGCTGTTTTAGCTTAATAACAAATCTGGTGATAAATCAGAATACCTTTTCAG
TTGTAAGATGTACAGTTAAATAACTGTTACCAAACGGCTCAGGTGCATGAAATACATACACTACAACTGTTTTCCTGTTG
ATACTCCATGGGTTTTGTGAACAAACT
>M00285:128:000000000-BF978:1:1115:21296:7980_1:N:0:46
GAATCTGTGAACTCCAGTCTCAGACTCAAGAAAAACACCAAGGAGAATCCAACAACGTCCGGCTAGAAATGACCAGCTCG
TCCATCAGATGTTCACTGAATGTCCATCATCAAAGGAAGCCTATCGATCTTTGCAAATACATTTATTCAGTTGACACAAT
TAATTGGCAAGTAAACGGGTGTAAAAGTTAGTGTTTGAATGTCACTCGACTGCATTGAATTCCTCTGCCTGCTAATTCAA
CAAGATATGAATCCATTTTAAACAAACACATTAACATT
>M00285:128:000000000-BF978:1:1115:18501:7984_1:N:0:46
AATTCTTGAGTCATCTGCAAGCTGACTAGTCATACCACTGACATTCGCATTCAAATTATTTATATATAACTTACAAACAA
CAAAGGTCCCAGTACCAATCCCTGTGGTACACCACTTATAATGAACAAACTGTCAGAACACTGCCCAAAATGTATCAATA
TATTTCTCAAGCTAAATTTAACTTTCCATCTGACTTTCTACTTTA
>M00285:128:000000000-BF978:1:1115:15983:7986_1:N:0:46
CCTCCTTCTCGCCAAAGTTTAAAGCCCTGGCTCCCTTAGTCTCCCCTCATAATGCATACTTTCTAAACCAGGCAGCAGCC
TGTTAAAATGAGTCTTCCGAGTGGAGAACTTAC
>M00285:128:000000000-BF978:1:1115:5278:7986_1:N:0:46
TGATATCGAATGTGCTGTCCAGGGACTGGAACTCAGAAGGCCATTCAGCCCTTCGAACCTATTGAATAAGCTCGTGGCCG
CATAAGTCCATGATACTTCATTGTGGCAAAAAAGCTTCCCAAGAGTGGATCAGCATTGCAAACACTTAAGAGGTTAACTC
TTCTGTATTAACTTATCCAGTGTTTGGGGCAGTGGTACTAGTCCTCTGTCCCTCATGCAGTCATTGTCTGTCCTCTGTTT
GGGGC
>M00285:128:000000000-BF978:1:1115:28062:7986_1:N:0:46
CCTTTATGCTGCACTTGGTTAAATACCATTTTGTCAAGGATAATCACTCTCACCTCACCTATGGAATTTAGGTCTTGGTT
CAGTGTTTGGACCAAGGCTGTGGTGAGATCTGGATCTGAAATGGCTCTCGTGAAACCCAAACTGGGCATTGGTAAGCAGA
ACAGTGAAGAGTAAGTAACACTTGATGCTATAATTTGACAACTTTCATTACTTTGAATGGACTGGAGAAAAATTTGCAGA
ATTGTGTTTCT
>M00285:128:000000000-BF978:1:1115:15399:7989_1:N:0:46
TGTACAGTGGAGGATGAGGGGTCCCAGACCTGAATGTTTCTCTTTCCACAGATGATACCTGACCTGCTGAGTGTTTCCAG
CATTTTGTTTTTATTCCAGAACCGTGGCTGTGTCATATTCTAGTAACCCATCTTTAGCATGTTCCAGTGTTGTGAATTTA
GAATGTTCCAGCTTCATAGGTGTGGGTGCATCTGAGAATTGCTCTCTTAGCATGTCCTGGAACCCAGGTTCAACATAG
>M00285:128:000000000-BF978:1:1115:8412:7989_1:N:0:46
TCAACCCTTTGGGTGGAAAAACAAATGCTTCATCTCCTCTCTAATCTTGTTAATCTAATCTGTGCCACTTTGTTTTTGAC
ATCTCTGCTGTAGGCAATAAGTGTTTCCTGTTTCATAATTTTGTATAACTCAATTAACTACCCACCCCCCCACCTACCAA
AGTGTTCCAAAGAAAACAATCCTACTTTATCCAGTCTTGCAGCTACACTAGTGCAGTCATATCTTTCTTTGACCAGAATT
ATAATTAGTGCCCAAATTAGTATTTGGCTTGGTTGTTCGTTACATTTAGTCCTCCATCTC
>M00285:128:000000000-BF978:1:1115:5524:7989_1:N:0:46
GAAAATAATCCACAGTGGAGTAGCAGCAGCGGAGGAGTTCATGGGTGTTGTGCCTCCAGTCAACTGTTACTTTGCTTCCA
CCAGCTCAGTCGTTTCCCCCTCAACTTGTCACTTTCCCTTGGATACCAAGTGTGTATTTTTCTTGATTGA
>M00285:128:000000000-BF978:1:1115:6363:7989_1:N:0:46
AGACAGTTCAGAATCTTTTAGAACTATAGAACCATAGAAAACTACAGCACAGGAAACAGGCCATTTGGCCCTTCTAGTCT
GTGTTGAAACATTATTCTGCTAGTTCCCTTTACCTGCACCCAGCCCATAACCTTCCAGACCCCTCTTGTCCATGTATCTA
TCCGTTACTCTTAAAAGTTGAGTGAGCCCGCATTTACCACGTCAGACGGCAGCCTGTACCACACTCCCACCACTCTGCGT
GAAGAAGTTCTGCCTAATGTTCCCTCTTTCACCCTAAAGC
>M00285:128:000000000-BF978:1:1115:3007:7992_1:N:0:46
TCTGGTTCCCATCCCCCTGCCAACCTAGTTTAAATCCTCCCCCACAGCTCTAGCAAACCTGCTCACAAGGACATTGGTTC
CTCTCGAGTTCAGGTGTAACCCGTCCCTTTTGAACAGGTCATACCTTCCCCAGAAGAGATTCTAATGATCCACAAATGTG
AAACCCTGCACTCTGCAACAAATATTTAGCCACACATTCATCTGCCATATCTTCCTATTTCTTACCTTCACTGGTGTGTG
GCACAGGCAGCAATCCAGAGATTACCACCCTTGAGGTCCTGCTTTGTAGCTTCCTTCCC
>M00285:128:000000000-BF978:1:1115:16148:7993_1:N:0:46
GTAAAAGCCCACAAACCAATCCATTGAAATAATGATTGATAAAACCATAAATTAAAAATTAACTATTGGAAGACAATTCA
ATATCTTTAGGAGTAACTTGAATCGAATGCATATTTCAAATAAATAGACATAACTGAAGCCAAAGTGTGCATGAAATTCC
TTCAATATTTAATTTGTCTTATTAATTGCACTAAGCATGCATGATGCAAAAATGGAATTTGTGCACACAATTTATGTCGC
TGAATGTGTATCTGTGAAAACAGAAGGGAACGTTTCACCCAGCATCTGTTGTGCAGCCC
>M00285:128:000000000-BF978:1:1115:9216:7993_1:N:0:46
GATCTACACTCTTTCCCTACACGACGCCCTTCCGACCTCGACTACACGCTTGCCGTCCTCTGCTCGCTTCCAATATAGAC
AGGAAGAGCGCCGTGTAGGGGTAGAGTGAAGAAAACCGGAGTGACAGGGACGGGTCGCGGCGCAAGAAGCCTGCGGCGGA
TGTCTTGGAAACGACACGGGTACAGGGCAGGGTCGCGACCTGACCGCGAGCCTCCTCCTCGACGCCGTGGGTGGGCTGTT
CCAGACGCAGAGACAGCAGCATAAAGGCGCTGCGAGCGATAGCGGTACGAATTACATCGG
>M00285:128:000000000-BF978:1:1115:3476:7994_1:N:0:46
GATCTACACTCTTTCCCTACACGACTCTCTTCCCATCTCAACTACACTCTTTCCCTCCACGACTCTCTACAAAACTAAAC
TACACTAATTCCCTACACTCCCACCCTCCAAACTAAAGTACAACACTACCATCATCCAGACCACACATTACATTAACAAC
CCACATTCGCCAACTCAAAGCGCTCAATCACAGTACAGTACAATCCGCGTTAATCACCCAAGTGACAGACAGTCATAACA
AACAGCACCGCTAGTGAAACACGTACAACATATATCATTGTCACAAGACTAACTAAAAC
>M00285:128:000000000-BF978:1:1115:15371:7996_1:N:0:46
GACTAGATTCCCCTTGTTGCAAATGGTCACTCTTTGTTTTTTTCAGGGTAAAGACTTCAATAGATTATGCCTGACCTGCT
GAGTGTTTCCAGCATTTTCTGGTATTTTTATGACAGATATCTAGCAATCTGTCATCTAGCAACTACACTCAGTTAGTGTC
CTTATCTGTTGCCTTACAGCCAACCAGCTCAGACTGCTGCTACCCATGTGAAGCGGTACTCTCCACTGCTGGGCTTC
>M00285:128:000000000-BF978:1:1115:26354:7996_1:N:0:46
GTTTTAGGAACAGTATGTCAGAATTCAGGATCAAATGCGAGGCAGGGCTTCCAATCATGGAATAATAAAATTAGGGATGC
ATACAGAACAGAACAGAACAGCACAGTACAGGCCCTTTGGCTCATGTGTCGACATTT
>M00285:128:000000000-BF978:1:1115:16802:7997_1:N:0:46
GATCTACACTCTTTCCCTACACGACGCCCTTCCGACCGGGACTACACTTTTTCCCTCCACGACTCCATTCCAAACGAGAC
AACCCCTTTCCCGTCAACGGCACCTTCCCAACCGACCTACACCCCTTCCCTACACGCCACACTACCAACACACACAACAA
ACCAGTCCTGCACGACAACCGGCACCCTAAAATACCCTGACCGCGCGCCACAGCACGCCAAGAAGTCCAACAAGACAAAA
TCCCCGATACGACAGGATGTAAGCAAGACGCCATGCCTAGCCAGCACGCATGTCCACACG
>M00285:128:000000000-BF978:1:1115:14788:7999_1:N:0:46
GGTTTAGTGCAAAATTTCAAATCAAAGTATTCTGCTTTAGAAACACTGTTTAAGCCGAAATGGAATATTTTTGATATATG
TGTAAATAACGTTTCAGGGGGAATTGCCAGAGTAACATAAATGTTAACAATCGACTCAGCACCATTAAATACATGACATT
CAACTGTTTTCATCTAGTTGCTACTTAGTGTTAGAGAAGAAAGTATCAAATTAAAATATTCTGCCTTCAATACGCTGTTT
CAGCTAAACAAGAAAACATTTCATCTAACTG
>M00285:128:000000000-BF978:1:1115:15090:7999_1:N:0:46
CACCGTCCCCGTGCCTCAATAATCGGCTGTGACTGTCCAACACCGTCCCTGTGCCTCAATAATCGGCTGTGACTGTCCAA
CACTGTCCCCGTGCCTCAATAATCGGCTGTGACTGTCCAACACCGTCCCCGTGCCTCAATACCCAACTGTAACCGTCCAA
CACCGTCCCCGTGCCTCAATAATCGGCTGTGACTGTCCAACACCGTCCACGTGCCTCAATAATCGGCCGTGACTGCCCAA
CACCGCCAGCCCGCAGTAGCCCACCTCTCAGAGCCAGACACCCCGACACATCTCCTAACC
>M00285:128:000000000-BF978:1:1115:9787:8001_1:N:0:46
ATCTTGAAATTGTGTTGCACATTCCTCAGACAACGCATTAATACACATTTAAAATATTTCTAACTTTGTTTCCCACTGTC
AGCCAACCATTCACCTCAGCTCTCTGTGTTTAATCCCTCAACTATCTAAGATCTACCAGCTATATTATCCCCTCAGTTTC
AGCTTTGTTGATAAGTCTATTGTGTGGCCATTTTATTTTTTCC
>M00285:128:000000000-BF978:1:1115:20000:8001_1:N:0:46
TATTCATTCATAATGCACTGAAAATTTGAATAGCATTTTCCTGATATAATCATCACTTTACATCACACAACCATTGATGC
CGTCCTGGAGCAGATAATTGTACTACCTTATCCACAATTGAATCGTGCCATTGATGCAATTTCATTTCTTGTATTTATCA
CTTGGACCTGTAAACGCTATACCCTCTTTCACCCATAATGTTTGTTTATGCTTGTTGTTGGGGTTGCAGTTGTCAATTTT
TAATGAAACATTAAATGGTGGGAATCAGAGTGAGCAGCAAGAGAAATTTGTGTTGGTCTT
>M00285:128:000000000-BF978:1:1115:11725:8002_1:N:0:46
TGCTTTTTTGCAATGCATTGTAATATGGATATTATGTAACCTCGAAACTGGCATGAAGGAATCATTTCAACAATTTGAAT
AATTCAACAATAATGATTTGTTGATCACAGATGAAGAGGATGCCATCTTTTTCTTATCTGCATCAACCTCATTCCTAGCA
ATAGTGAAAC
>M00285:128:000000000-BF978:1:1115:12815:8002_1:N:0:46
GTCTATGAAGAATAACAAAGTGGCATCCCTGGAGAGATGCACAAGATTAAATGTAACATCTATAATGACCATCTGAACAA
ACTTTTTTACTTAATCTAGAGAGAGGAGAGGACCTACTGTATAAGACACATTTTAACTATGTACATATTGTAAATAATGC
CAAGTTGTTAGAGTCTCAATTTTGTAATATGTTATATTGAATAACTTTGAAGCAATTTGAAGGGAAAGAACTTATCACTA
ACAATA
>M00285:128:000000000-BF978:1:1115:8347:8003_1:N:0:46
AGTTATACCAGGAGGGATGAGGACAGGTTTAGTGATATTAAAGGTTCAGCTTTACCTGAGCTATTACCTGGAGGTCAAGG
CATCTATCTTCTTCCAGGTAGGTTCTCTTTCTTTGTGATTTTTCTGTGGTCTTCACCTGTGTTGCTAGGTCTAACCATCT
CCTGAAACAACCTCCAATCATTTTCCTGACTGGGTCCCAGTCTTCTCCCTGACTGCCCACTGGTCCAATCCCAGACAATT
TCCAACCAATGATTTCCACCTTCCTTACTGGTCCCCACTGACCAATCAC
>M00285:128:000000000-BF978:1:1115:28189:8003_1:N:0:46
CCTTTTCCCGTTACTGTATCTTCCCACAAATCTACAATTCCCCCCCCAAACCCACTTTTCCCCTGATTCCATCCTTCCTT
GGCCTACCTGAGTGACTTTGCTTTTCTCTGATCCTTCTGTTATCATCCAGGCCTCCAACTTCTCCTTTACCTTCAGGAGC
AAGCAAGCTCAGGTTGCTCTCACCACCCTGCCTTCGATTTGGCCATCATTATTTTTCATGGTTCTACGAAACACCTTTTT
TGGATTTCGAAGTACTGTATAATGCAGGCTACCGCTGTGTGTTTCAAATGGAATATTATT
>M00285:128:000000000-BF978:1:1115:14767:8003_1:N:0:46
GCAGAAAGGCAAAGAAGAAATAAGAATAGTGTGCAATAAATAAAGGTTTAAATTTCTACTTCTTATTTTACATGCTATAA
ACGGCAGTCTAAATAGGAAAAGTTTATTGCTGAGAGCAACTGACCGGGAAATCGAGTGAATCTGGAGAGGCTACCGGATG
AAACAGGGTGACCAGGTCACAACCACCCCCAATCTTGGTCTTCGCCTGTCAAACCTTTCAGTTATCAAGAGACGATCAGC
TTATGATTGTAATTTAGTGTGTTAATTTTCATTGAGAAGTGCATCCGCTTTCATTTAGTT
>M00285:128:000000000-BF978:1:1115:8644:8004_1:N:0:46
GCATAGGGTAGCTTTTGGTTTATAATATTTCAGTCCAGAAAAGAAAATAACTTTACACTGCAGCGGATACAGAAAGAGGA
CAGAGTACTTTCTTTCTTTGCAGTCAATGTATCCACATCATTTGTATTCTATGTTAATTTGATTGACTGGTTTGGTCAAC
AGTTATTCCAATTATTAATGAATAATCAATCCATTTTGATTTTAAGTACTGATACAGAGACTTGGTGTAAACATTTTTGT
TACCATTTTTGATCTTTTAATAACTTTAAA
>M00285:128:000000000-BF978:1:1115:7917:8004_1:N:0:46
CAAGGATGGACTGTTAATGAAGAAATGGAGATCTTCTCATGTCCCTGCGAATGAGGAATGCGAAGTTATTCATCAGGTTG
CGTTTCCTAAAGTTTATACGTATGGGATTTAAGACTAGACCATAGTATGCCTTCAGGTGGTCATCTTAATGTGAATAGAA
CTGTGTGGAAGATTTTGAAACAATTCTATTGGCCTGATTTCGACATTTT
>M00285:128:000000000-BF978:1:1115:20200:8006_1:N:0:46
ATAAACCTCCTTATTATAAATCTCATCTTTGAAGGAAATACTGGAATTTGAATTGGTTTATTATTGTCAGTGAAAAAACT
TAGTTTTACATGCCATCCATACAGATCATTTCAAGACATAAGTACACTGAGGTAGTACTAAAAACAAAAATAAAATGTTG
GCTGCTTTACCAAGGCA
>M00285:128:000000000-BF978:1:1115:13380:8007_1:N:0:46
TGTTAAACTTCAACATAACATCCCAGCTCCTGTACTCAGTGCCCTAATTTCTGAAGGTCATAGTGCAAAAAGCTCTCTTT
ACAACCCAATCTATCTGTTATGCCATTTTCAAGGAACTGTGGATCTGTAATCCCAGGTCCCTCTGTTTTATGGCACACCT
CAGAGCCCTGCCATTCACTGTATAAGTCTTACCCTGGTTTGTCCTCCCAAGGTGCAACAGCTCACACTTGTCTGCACTAA
AGTCCATCTGCCATTTTACACTCCACTTTCCTAGCTGGTCAAGATCACGCTGCAAGCTTT
>M00285:128:000000000-BF978:1:1115:14281:8007_1:N:0:46
TGCTGCCCTTGCCCTTCCAGCTGGTAGAAGTCGTGTATCTGAAAGGTGTCCAGATGCGTTGCTGCAGTGAGTCTTGTAAA
TGGTATAGACTGCCGCCACTGTGTGTCAGTGGTGAAGTGAGGGAATGGTTATGGATCGGTGCCTAACAGGTGGGCTGTTA
TGTCTGTGTGGACTGTTGAAAACAGTTCACTTAATATAACAATGCGGTTGGAAATATGTGTAATTCTTGACAGGCAATAC
AGTAAAGAGAAGTGAAGCTTTTTCTTTCTGGCAAGTTGCCTATCAATTATGTCTTAATC
>M00285:128:000000000-BF978:1:1115:9600:8008_1:N:0:46
GGCAATCCTGTAGGGCTAAGACTTTTCCCTCAGGCCAAACCCGAGTCAGTCTCTTGAATGGTTTGTCCAGTTTCATCTGA
GGTCTATATGCAGGCTTTAGCAGAATGGAGATGTGATCCGATGAGCCCAGGTGAGGGAGGGGGGATGCTCTGTATGCCTC
CTTCACAATGGTGTAAACCTTATCCAGTGTATTATTCTCTCTGGTCGCGAAGTTTATGTGTTGGTGAAACTTAGGCAGGA
CTGTCTTTAGATCTGCGTGGTTGAAATCCCCCAATACGATGAAGAATGCATCAGGATG
>M00285:128:000000000-BF978:1:1115:22696:8008_1:N:0:46
GTTGCCCCTCAGGTCCCCTCTTTCCCTTCTCACCTTTATTCTATGCCCTCTAGTTTTAGACTCCCTTACCCTGGGAAAAA
CCTGTGACCATTGACCTTATTTACACCCCTCATGATTTTATATACCTCAATAAGGTCACCCCCTCAGCCTCCTACACTCC
AGGGAAGAAAAGTCCCTGCCTATGCAGCCTCTCATTACAACTCAAGCCCTACAGTCCTAGTAACATCATTGTGAATATTT
TCTGCACCCTTTCCCGTTTAATAACATCATTCCTACAGCTGGACAACCAGAACTGCACCC
>M00285:128:000000000-BF978:1:1115:16691:8009_1:N:0:46
CTTGCTGTATTGACGGCACCACACACACACACACACACACTACTTCGCTTTAGTTTCGCTTTATGCTGGCGAGTTACTGC
TTTTTATCTCTAATGTTGAGACCTCGTTACCTCTGATATTCCTCTCCTTTCCTGTTTTATCCAGTTTTCAGGATAAAAAC
TGAATTTATTCCCTTTGAATAACCTGATGTCGTTTAAAACTAACCTTCCCTTTCAAATTGTAAGAATTCGTTTCGCATAT
TTTT
>M00285:128:000000000-BF978:1:1115:15422:8011_1:N:0:46
GGACACCAGCGGTACACTGTAACATCAGCCCATAGCGTCCCTCACTGGGACACCAGCGGTACACTGTAACATCAGCGCAT
AGCGTCCCTCACTGGGACACCAGCGGTACACTGTAACATCAGCGCATAGCGTCCCTCACTGGGACACCAGCGGTACACTG
TAACATCAGCGCATAGCGTCCCTCACTGGGACACCAGCGGTACACTGTAACATCAGCCCATAGCGTCCCCCACTGGGACA
CCAGCGGTACACTGTAACAACAGCCCATAGCGTCCAGATCGAAGACCACACGTCTGCACC
>M00285:128:000000000-BF978:1:1115:23530:8012_1:N:0:46
TGACTGAAGATAAGATGTAGATGTAGACAGAGAAAGTAGAGAGTAATTATGAAATCCAAATGTTCCATGATGGAACCCAA
ACGACACCTCAGTGTCTTCTCAGCAGTGACTACTCCACCGCATCTGCCTCACCCCGAAAGGCTCTCGAA
>M00285:128:000000000-BF978:1:1115:4767:8013_1:N:0:46
CAACACAATACTTTGACAAGTATTCTAAACTGTGTAACATATCGAGTCAGTAAAGTTGTATTCCTTTGATCAGCAATCGA
CTCATTTTCAGCAATGAACTGTTTGATTTGAAGTCCTGCCTTGAATCACTGTTATTTGATGGAGTTGCCTGTATTATTCT
ATATTTTAAAGGGAGCTGACAAAATAATAAGAATGCAGAGGTGTTTTTGCATTCTTCTAATACAGAACAAAGACAGGAAA
AAATCCAGAACAAAATTGGTTTAAATTGTGTTCCTCAAACCCTTTTTCTTCCCCTCACTG
>M00285:128:000000000-BF978:1:1115:17756:8013_1:N:0:46
TTATTATAGCTTGGAACCATTAGAGGTGCTTCAATACTAAGTGAAATAATTAGTGGATAAGGTTAATTGTTGGAGTAAAC
AAGGTCAGTTTACCTACCTCACAGTAATTCAGCAGTAACTGCTTGCTGATTATAG
>M00285:128:000000000-BF978:1:1115:6925:8013_1:N:0:46
GCAGATGCTGGAATCTGGAGCAACACACAGTCTGCTGGAGGAACACAGTGGGTGGGGCAGCATCTGTTGGAGGAAAGGAA
TCATCGACGTTTCAGGTCAGAACCCTTCATCAGGAGAAGGAAGGAGAGACTTGAGTTCACATAATACCTGACTGAGTGTG
T
>M00285:128:000000000-BF978:1:1115:10408:8015_1:N:0:46
GAACTGTGCTGCCACCTCCAGGAACCTACAGGTGTGTACGCAGAGATCCCACTATTCCTCAAAACTACTTACAATCCTGT
CACTCATTGTGAGTGTCCTACCCTTATTAATCCTCCCAAGTGTTTCACCTCACAATTATCAGCATTAACTTCCAATTTCC
TTTGCTTTGCCCATCTTCCCATATCATCCTGTGGCTATGATTATCCTCCTCACTAACATCACAACCCATTTTGTGTCATC
TGTAAACTCATTATCCATACCTCCAATGTTCACATTCAAATTATTAATGTGTGTTACAA
>M00285:128:000000000-BF978:1:1115:10661:8015_1:N:0:46
TTCCTCGCTACAATTTTCCCTATTATCATGTAGAGGGTAAGCACTTACCAAGCTATAGGTTTGCTCAGAGTTGGAAGAAA
ACCTTTTGTTTCCAAATGATTTTTAAAGTGCTTATTAAATTTAAGTTATGAGATAATTATATATATAAATTGAACCTAGG
TGTAAGTATACATTCAAAAACTGCTGCCTTACCAATTCATAAATATTATTTCAACATGTAATATTGTTGACTACCACACC
AGAAACTTTTTGCCCTTCACTATT
>M00285:128:000000000-BF978:1:1115:19975:8016_1:N:0:46
ATTATTTTTAAATTAAAAATTATTCCAAGAATTTTATTCTTCTTTACATCAGTCAGAATCCCCTGAGGGTCTTAGATTAG
TGCATGATTTTTGTAGAGGTCTGCAGATTCCTCAAC
>M00285:128:000000000-BF978:1:1115:24451:8016_1:N:0:46
TAAAAGCACATTGCGATCTGGAGCCCCTCTCTTTTAACAAGTTTTAACCACCTTCTACTTAGGTAGTACCATTGGGTTGA
AGAGTGACAGATGACGTGTCACTTATAATATGCAGCGATCATGGCACTTCAGCTATCACACCAACTTCACAGAGCGAGGT
CTTGGTCTAACGACAAGGAGTCCAAGATGACTCGACCAAGCTCTGCTGTGCAGATTTGGTACACACCCTCAGACATAA
>M00285:128:000000000-BF978:1:1115:21365:8016_1:N:0:46
TGACTTTGTTCACCTAGCAACAGGCCTTCCAAAGAACTCCACAACCAATGAGGTACATGTGCTGAAATCTAATCACTGTA
GTAGGGTGGGAAATGCAACAGCCATCGTGTGAATCACCAGCTTCCTCAGATAGCAAAATGAAAATGACCAAAGAAGATGG
TGGCGTATGAGAAGCAAAAATGCCACTCTTGGCAATTTTTCACCTCAGGGGATGGGATCAACCTGTCAATGGTGACAATT
AGGAGTCCTATTTATTTTGGCCTACTTCATCCTAGCATTATGCCTTTGATAGCACAGGC
>M00285:128:000000000-BF978:1:1115:22007:8017_1:N:0:46
CTGATTAGACCTACAAGTTAAGAGTATTATAGGCTCCCACAACTTAAGTATGAGGGGTCTAAGTATGTCCAGCAGTCACA
AATATCCCTGTTGCAATCACAACTGAACTCAGACCCAGCTTTATGGTTTCCATTTATCAAAACTATGTGCAA
>M00285:128:000000000-BF978:1:1115:13068:8017_1:N:0:46
TTTCCTTCCTCATAATCTCTACGCATGCTGTATCAACCTGTACACCAACTGCCCCATCCTGTGACCTATCACTTGGGTTC
CCACCCCCTGCCAAACTAGTTTAATTCCTCTGCAACAGCTCTAGCTGTTTGAGTTTGGGGAACAGATCTGCATGCAATAC
TGCAGGTGTGGCCTCCAGTAGCCTGTACAGTTGCATTCAATCTCTCCAGCAAAGAACGGCAACATTTCATTTGCCTTCTT
GATAACCTGTTGCACCCGCAATCCAACCTTCTGCGATTCATGCACAAGCGCTCCCAAGTC
>M00285:128:000000000-BF978:1:1115:2733:8019_1:N:0:46
CAGGGCCATATTGCTTTAAGTGTTCATCTTAAACACTTCTTAAGTGTTGTGAGAGCACATGCCTCCACTGTCCCCTCAGG
CAGTGTGTTCCCGATTTCAACTGCCTCTCGTATGAAAGGTTTCTTCCTCAAATCCCCTCTAGCTCCCCTCACCTCTTATC
TTAAGCCTAGATGTAGGAACCTCTGCTGAGGAGAAACCTTTTTCAGTATCAATACTGTTTCTGACCCTTGTAATTTTACA
GTCAGGTCCCCCCACTCATTCTGCTCTGCTCCATAGTAAACAAACATGGTCTGTCCTCAT
>M00285:128:000000000-BF978:1:1115:6698:8019_1:N:0:46
GCCATCCAGAAGAAGGTTCCAGCGCATCCGGGCAATGACTACGAGACTTGGTAATAGATTTTTCTCACAAGCTATCAGAA
CTATGAACTCTCTCATCCAACTTTCGTTCCCACCAACATCAAAGGATGCTCGGCGAACTAGAATACACCAGCACCTTAAA
TCTGCATCAGTACCTTCAGTCTAAGAATGTTTTGCTTG
>M00285:128:000000000-BF978:1:1115:26361:8020_1:N:0:46
AGGATGAGGTGATGGGATACATGGAGGTGCAAGGCAAGATAGGCCCTAGTCAACATGGGTTCGTGAAAGGAAGATCCTGC
CTGACCAATTTATTGGAGTTTTTTGAAGAAATCTCAGGCAGGGTGGA
>M00285:128:000000000-BF978:1:1115:25180:8020_1:N:0:46
CGGGGAGCCCGCCCCCCGGCACGCGCAAGACCGGAGTCAAGCGCGCCCGGGAGAAGGCGCGGCGGAAGTCCTGTCCCTCG
GCCCCTGCGGGAAGCGGCGAGGCTGCTGCCGGGGGGCTGTAACACTCGAGGCCGGAGCCACGAGCCACCTTCCCCACCGG
CCTTCCCAGCCGA
>M00285:128:000000000-BF978:1:1115:27451:8024_1:N:0:46
TTTGTGTGACCATCCTGAATATGCACAAGTAAATGTACATTTCCCAGTAGCTCGCAGCCAGCAGCTTCAATAACAGAAGC
AGTAGCAATAGCACAGTTGTGTCAGTAGATGGCTGTAGAAAAGTACCTTGAATGCTTTGGTGCTGGTGTAATAAGATTGG
GAAAGACCTTGACCCGACTGCTTTCTGGCTTTATCTGGTGTACAGTCAGAGAGATAAA
>M00285:128:000000000-BF978:1:1115:18248:8027_1:N:0:46
AGAGTTAACTAACCAAAGTTTGGTAAACATGTAGAGTATCTATACAACAACAGTTCCTACACTTCTTAAGTACTTCCTAA
GCCTTAAAGTAATTTGAAATGATATTTTATATTTGGAATATACATTTCAGGGAACTGGCACAAGAAATAAAAAGTAAGAA
AATAATAAAGTAAGAAGTGCAATAAAGTTGATTGGACTTGGTTATTTTTAAAGTCTTAAATACAGGTTGAACAATCACAC
ATTTTCCATGGTACTTCCTTTAG
>M00285:128:000000000-BF978:1:1115:20124:8029_1:N:0:46
CATTATTCAAAGTACACGGCACAAGGTTCAAATCTATTCCTAACTCCTCGCTAAGTGACACTGTGCAACCTTATATAAGG
ACCCTGACAGCATTCGGGCATGAATGTGTAAGTGCCAGGTAGCATTTGTTCCGAGCAACAAGCCAGAAAATATCCCAAGG
ACTATCCTTGGCATTACCAATGCTGTCTTCCTGAATATCTACAAGGCCCAACTCTGGAGTGTGTTGAACACTCCCTCTTT
CCCGGGATCAGTGAAGCTGTAACACCAAGATACTGGAGACCATCCAGGACAAAGTATTCT
>M00285:128:000000000-BF978:1:1115:4685:8029_1:N:0:46
CCTCCCACATTCTAAAAGACATACGGGTAGGTTAATTTGGGGGTTTAAAATGGGCTGCGCAGACTCGTTGGGCCGAAAGG
GCCTGTTACCATGCTGTAAATAAAGCTTAAATACTGAGTCGCTCTTTTGGTAATGAAGAACAGTTTGGGACCCATGCAGT
TGAAAACCTCACTGTTGATGAATTTTACACATTGCTCTTTGTGATTGGCCC
>M00285:128:000000000-BF978:1:1115:7713:8031_1:N:0:46
GAAAATCTTTGGGAAGTCTGAGATGAGTACTCGTCACAGCATAGCCCAGCTCTGACTTGCTCTTAGAGTCAGGCTCTCAC
CTGCTCTTGTTTCAATGGTATTAATGTACTCCTGTTGAGTTCAGCGATGACCACCCCACCCTGCCCCCCAACCCAAGGGT
GTTGATGCTGTGGGACTTGGCAATACTAGTGCCATTCAGTGTTAAGGGTGGGTTGTCATCAGAATCAGGTTTATTTTCAC
TGACTCATATGTCGTGAAATTTGTTTTGCAGCAGCAGTACAATGCAAAGGCATAAAATT
>M00285:128:000000000-BF978:1:1115:20054:8031_1:N:0:46
TCCGTGTTTGGCCCACATTCCTCTGCACCTTTTCCATCCCATGAACCTCTCCAGTATGTTTTAAACACTGTAATTACCGC
CACCTCCACCACTTCCTATGGCAGATCGTTCCATGCACCCACCACCCTCTGTGTCAGAAACTTTCCCCTCAAGTTCCCTT
TTGGGTCACTTGATGAAGCCCCTGTGCGGAGCCTTGAGACATTAGCCTTCTGTAAGGTGCAACATACCACTGCTATGTGG
AGATTGGTGCAATGGGTCTCCCAGTTACAGTGGCCTTCTGCTCTTACTTGGACA
>M00285:128:000000000-BF978:1:1115:15752:8032_1:N:0:46
CATCATCGCTTTTACTCACACTTGAGTGAAAGCTTTACACCTAAATACACTAATTGCAAAAGACATTGTGTCCAAGATTC
AGTAAAGAGCTAAATTATGGAAGAAAGATCAATGATGAATAGGATTCCTCTTCTCAGTACAGGGTCCACAGGTTACAAAT
GACCTAACTTAGGGAAATCTGACTTTACGCAAATTCTCCCATGAAAAAATATATATTTCAAGCTAGTAATAACAATAATA
AAATGTTTCATGGTATTCTGAAAATGTTTCATGACTGGATACTATATATATTCCTTTAGT
>M00285:128:000000000-BF978:1:1115:18121:8033_1:N:0:46
GGCGTTACATGCTGCATATCTAACCCTTGGGTGCTAAAATGAAATCATATGTGCTGGAGTTGAAATATAATAGCCATAAG
AACTGAAGATTATAATTTAAACTTTCTTTAACCAATACACCTGTAAGTAATTAACTTTACAAATTATACAACATAATTTT
CATCAATTTGCCTTTAGTTATAACCATCAATCCCCACATTACATGCTCAAAATAGCTGGGTTTTTTTACTCAGTGTATCA
CTAGTTTTGTAACACTATGACTACTTTAAATTTTTTTTTTATTTACAGCGTGGAAACAGG
>M00285:128:000000000-BF978:1:1115:7952:8034_1:N:0:46
AGACGTTTCTTGATCCTGCACACTGAACTCCTTGTCATGATCAGGAATGAAATAAAAAAATTCAGATAACCAAGAAATGA
AACATGGAACTACCATTCAAGAGGAGGAGGGAAAAAGTTTTGGAAGAAAGTTCTAAACAGCTATACTGACAACAAAATAT
AAAAACACCAGCTTAAGTTTGTAAATTGTACATAGCATACCCCATAACTGCATATATTTTGTGCCTCTTGATGGGTCAAG
AAGATCACAGAGTTAAATATTTGGCATGAACGTTGGTAAGGAAGACATGGGTTTCAATTC
>M00285:128:000000000-BF978:1:1115:12681:8034_1:N:0:46
GGCCCTTCAGCCCATCAAGTCTGTGCTGATCATCCCATTTTTTATCCTCCCCACTTTCTCACCCATGCACCCTGCTGATG
GTTGCACAGCCCAACGTTGACTCCTGTTTCTAAAAGCTGCAGTCAGGAACCAAAGCAACAGGTGGAGTTCCACATCTCGC
ACCTGAAATGTGCGCCCCCTCAGATCCCACCTGCACCCC
>M00285:128:000000000-BF978:1:1115:5476:8035_1:N:0:46
GTTTAAAGATCGGCACAACATCGTCGGCCGAAGGGCCTGTATTGTGCTGTACTGTTTTATGTTCTATGTTCTATGAAATT
AATATCAATATCCTCCCACTTTTTAGCTGAGTATGGTAAACCCAGTTTCAAAAGGCAAGAAGCGTTTGTGGGGATTATTC
TGGGAACCTCACCAACTGAAGGAAGCGGAGGTTCAGGAGTGTGCCAGTGACGGACAGTGCAGAACTGACAGGCAGATGTT
GCGCAGGGAGACCAACCATTACAGCTCACTTTCGAAGTGTGACAGAGGAGACAATGCCAT
>M00285:128:000000000-BF978:1:1115:9385:8036_1:N:0:46
TCAAAACATGCTGCCCACATCTCGTTCATTACATCAGCCTCAAGAGCAGAGAAAGGTCAAACTCCAGTGCTAATCACGCC
CGCATCATCTGGCTGCCGTGCACAGTGAGGGCTGTAAAAATTACGTGAGGAGCAGGATTTACCTCCCGGCTTCTGGGATG
ACCGCCCTTTGTCCCCTCTCTCTTCACCCTTTATTTCTCTAACCGTAGTGTAAACCTCCACAGAGCCCAGCCAC
>M00285:128:000000000-BF978:1:1115:16882:8037_1:N:0:46
AGAGGACTGGAAAATTGCAAATGTCACTCCACTCTTTAAGAAGGGAGGGAGGCAAAAGACAGGAAACTATAGGCCAGTCA
GCCTGACTTCAGTGTTCGGTATGATGCAAGGATGAGGTCGGGTACTTGGAAACATGATAAAATAGACCCAAGTCAGCACG
GTTTCCTTAAGGGGAGATCTTGCCTGACAAATCTGTTGGAATTCTTTGAGGAAGGAATAAGCAGGTTAGACAAAGGAGGA
TATTGTTTATTTGGATTTTCAGAAGGCCTTTGACAAGGTGCTGCACATGAGGC
>M00285:128:000000000-BF978:1:1115:11876:8041_1:N:0:46
TCATCATCTGGGACGTATATAAAAATCACAAGATTAAGAGACCCAGAACAGAACCTTGACGTACACCATTGATCACCGAC
CTCCATGCAGAATATGACCCTTCAACAACCACTGTTTGACTTCTGTGGGCCAGCCATTTCTGTATCTACAATGCAATGTC
CCCTTGGATCCCATGACTCCTTACTTTCTCAATAAGCCTTGCAGGTGGTACCTTATCAGATGACTTGCTGAAATCCATAT
GCATTACATCGACTGCTCAACTTTCATCGATGTGTTCAGTCACATTCTCAAAATATTCA
>M00285:128:000000000-BF978:1:1115:15709:8041_1:N:0:46
CCTTGTTAACACTAAGGGATGCTATGTGCACAGAAATGCACCAGCACTTTAAATGCCCGCACCAGCTCGTTCACTTTAAT
AACTATTTATTTAATTAGCTGCCATATTTAATTTAACCTGCCGTATTTAATTTAATTCAAACTTCCGTAGTTTTTAATGG
TTTTTTTTGTTCAGTGTGTCTGTGTGTCTCTGCTGTTTGTTATTTAATGTGATGAGCACCTGAGGAGGACGGTATCTTGC
ACCTATGCATACTATGTATGTATATGGTTGTGACAATAAAACTGATTCTGATTCTGATT
>M00285:128:000000000-BF978:1:1115:25040:8041_1:N:0:46
GACCGATCAGTTCAGCCTTGGTGGTGGAGAAAGTTTTCAAAGCAATAACGAGGAATTAACCATTATTTGAACAAATGTGG
ATTGAATAATGGCAGCATGAATGTGTTAAAGACAAATTGTGTCTGGCTAATTTGATGTATTTTCTGATGAAATAGGAGAG
TTGATGAGGTAAATGTAATTGATGCCATATATGTGGACTTCCAAAAAGTATTTGAGAAGGTCTTATATGCAATTAAGACT
GAAAAGTTGGGAATAAGATGGGCTGTAGAGACTGATATAAAATTGGCTCAGTAACAGGC
>M00285:128:000000000-BF978:1:1115:5261:8041_1:N:0:46
AATCACCATGAATCTTGCCATTGTTTCCCAATGACTAGCATGTTGACCACATAAGGCCGCGTGATAAGACTAAACAAATG
TTTCCATCAAAATGCAGAGCCATCTCACAGATACCATTGCGCTATCCAAAATATTTCACCTAAATTTGTAAAAGGTATTT
AAAATATAATTTCAAATGGGTCCCTAAAAACAAGTAAAACAGAAAAACAAAACTTTTAGAAACAAAATAAATAAATAACT
TTAGACTATTACTCCTGCTAGTTCTGTTTCAGACCTGATTTGCAGCCCATTTAAATTAAT
>M00285:128:000000000-BF978:1:1115:4346:8042_1:N:0:46
TACGAATTCCAGCTGTTGTCACTACTTTTTTCCTAAATCTCTTTGGTTACCAGATATCACTCACAATATGGACATTTATA
GCCCATCCATTGTCCATGAACAGAGGAAGCTGTGTTCAATCACATTGGTGAGACCAGAGTCTCACTGAGGCCCAGTTGGT
AGGGATGGCAGATTTTCTTCCCTGAAGTTCATTGGTAAACCAGATAGATTTAACAAATCTGTTGGTTTCCAAGTCACCAT
TACCGAGGCTAACTTTCTCTTATAATTCCAGATTTATCAATAGATTGAATTTAAATTCCC
>M00285:128:000000000-BF978:1:1115:4930:8043_1:N:0:46
GCCGCAAAACAACACACCTTACACCATCTGAGTCAGTGATGATAAGCCTGATGCTGTGAAGGATTGGGGACGTTTGCTGT
CTGCAGTCTGATAGTCCCCCTTGTGTGTCCCCAGGTGAGTTTGTGGTGCAGACTCCCATTGATCCTGTGGTGGGCATGGT
AGGAGAGGATGTGGTGCTGGATTGCCAGCTGATCCCTGCGGAGATTCCTGAGGAGATGGAGGTGCGTTGGTTCCGCACAG
ACTGGTCCAGTGTGGTGCACCTGTACAGGAAGGGGC
>M00285:128:000000000-BF978:1:1115:22520:8045_1:N:0:46
AGCATTCATTTCGAGAGGACTAGAATACAAAAGCAAGGATGTAATGCTGAGGCCTTACAAGGCGTTCGTCAGAACACATT
TAGAGTATTGTGAACAGTTCTGCGTCCCATATCAAAGCAAGAATGGGCTGATGTTGGTGAGGATCCAGATGAGGTTCAGG
AGAACGATCGTGGGGAACAAGCGTTAACGTACTAGGAGCGTTTGATGTCTCTGGGTCTGTGCTGGTTGGATTGGGGGCCG
GGATCTCATTGAAACCTGTGGGATATTGAAAGAGCCGGATAGAGTCGAAATCGGGATGGG
>M00285:128:000000000-BF978:1:1115:19659:8045_1:N:0:46
AACTACCATTTACCCATTTCACATCCATTTCCAAGATTAGCCTTGCATCTTCATAGTTTTGTAAGAGCCATTCACATGGC
ATTTTGTAAACTACATTATGATGGTTCAAGAGCACTAAGTTTATCTCAAGTGAACTTAAGTAATTACTATATCAGTAATC
CAGGAGATATGACAGGCAGAATACTTGCATTTTGAATCCAAGCTACCAACTTTC
>M00285:128:000000000-BF978:1:1115:27861:8046_1:N:0:46
ATGGACTGCAGCCCACCAGGTGCTGGACTGAGGCAACAGGCCACGCTGGCTGAGGGGATGCGGTGAGGCGGTGGTGCGGC
TGGAGGTGGGGGGAGATGTACTGTTGAAGTTCTGGGAGGCTGGGTTGTATCGACAAACCGATGTCCATGCGGTACCAATA
TTTTGATGTCTTTGTCTGTTGTCTTTATTGT
>M00285:128:000000000-BF978:1:1115:17190:8047_1:N:0:46
TCAGTATTTTAATACACCCTGCCTTAATTTATTGATGGCAGTAAATTAAGAGTACTAATCAAGTGTGTGTTGAACTTATT
CAAATTTGCCAGTTCAGCAAGTATCAGTGTGTTTACCTTTGTGAATTACTGTGATGTTTAACACCTTGTCAATGAAAAGA
GCCACACTGGGTGCTAGTGAACCAGTTTGTGTTGTCAGACTCACTTTCAGCATACTTTGTTCTTAGATCGGAAGGCACAC
GTCTGAACTCCAGTCACTCCGCGAAATCTCGTATGCCGTCTTCTGCTTGAAAAAAAAAA
>M00285:128:000000000-BF978:1:1115:9873:8048_1:N:0:46
GACTCTTCCCTTTGTGAATCTGCAGCATGATTGCTGATGGGCGCAAGCATGTAGTCAATCATGTCCACTGCAACCTTCCA
GTCCCAGCAGCTGAAGTGATGACTTATTCCTGACTTCATGTCAGAGAACATCCTGTTTAACTGCATGACACATCTGACCC
CAGGCCTGTGACAGGTGTGTCCCAATTAACTGGTATCTGCCTTTTTGAATGTAACATGAAACTGGTATTTACAAGTGTCT
CCAATTTTTTTTTAATTCCACAAAATTTGAGACAAAGAGCAAAGGCATCATCATAGATTT
>M00285:128:000000000-BF978:1:1115:27265:8050_1:N:0:46
TAATGAAAACGTTCTATAGAGGAACCATTGAGAGTATCCTGACACATTGCATCACCATGGGAGCTGCTCAGCTGCTGGAT
GGAAATCCCTTCAGTGAATAGTGAGAGCAGCAGAGAAGATCATAGGTGTCTCTCTACCCTCTATCGCAGATAAATATAAG
GACCAATATGTCAGAAAAGCCACAAACATAATGTCTGACTCTTCTCACCCCTCCTACCACCTCTTTACACTCTTACATCT
GGAAGAAGGCTCCAGTGCATCCAGGCAAGGACTACCAGACTGTGCAATAGCTTTTTCCCC
>M00285:128:000000000-BF978:1:1115:5487:8050_1:N:0:46
GCTTCAAGTAACACAGTCAAATTTTAATTGATGCTAGTCACTCACGGAGCTGGATCCTACTGCTGCATTAAGGTGATTAC
CAGTAGTTGGTGCTGGCTGCCTCTAGGAATCATTATAATGAGTGGACAGTACAGAACTGGTATGCAGCCTGCATTGAAAT
CAGAGCACAAATGAATCACGTATCTCTATTCCCACACTTGTTTTTGGTAGCTGTCTAATTTAACCCCTATCACCTTTTTC
TGTTGCCTGTTATGACATGCTCTTCACAATCTTTTGCTGTGGTTTTATAAT
>M00285:128:000000000-BF978:1:1115:18103:8051_1:N:0:46
AATTTGATGCAATTACTATATCTGATCATGCACCATTGATTTTTATCAATTAAATTACCAGCTGTATCCTCTGATGTTAG
ACAATGGCGATTCAACCCTTCTTTATTACAAGACTCAGATTTTCTCCATTTTATTAAAGGACAAATTTCATTTTTCTTTT
TAACTAATTTTACTGAAGAATTATCTAGTGGGACAATATGGGATACTTTTAAAGCATATATCCGTGGTCAAATTATTTCG
TATTCCGCTGGATTGAAAAAACGAACGAGTAATGAAATACGTACTCTGACTGACGAGATT
>M00285:128:000000000-BF978:1:1115:23873:8053_1:N:0:46
ATCAAGATCCCCCTGTAATTTTTGATAACCTTCTTCATTGTCCAGTATACCACCTATTTTAGTGTCATCTGCAAACCTAC
TAACCACGCCTTGTACATTCTTATCCAAATCATTGATATAGGTGACACCCTTTCTACCATCAAGCCAGTTGTGTATCCAA
TTAACTAGCTCTCCCTGGATTCCATGTTTTCAAACCTTCCAGAGCGGCCTCCCATGTGGAACCTTATCAGAGACCTTACT
GAAGTCCATATACACCGCATCTACCACCCTGCCCCCAGCAACTTTCTTGGTCAGCTCATC
>M00285:128:000000000-BF978:1:1115:4473:8056_1:N:0:46
GCAAAATTTTATAAAAGCACTGGTTAAACTTGAGTGGGCAGCCATGGCCAATTAAAAGATTTAGAAAAGTTATCAATGCT
TTATAGGGATCCAATGCTGATTTATTAGAATGTTGCCTGGGATAAAATAATTTGCATAGGCAGACAAGAGAAACCAAAAT
TTATCTCTAAGGCAGGAGAAGTCAAGGATAAATTTGACTGAGGTGTTCAAAATAAATGGATTTTGAAAGGGTAGATCAGG
AGAAACTGCATT
>M00285:128:000000000-BF978:1:1115:5800:8056_1:N:0:46
AAATCACTTCCAGTTCACTCCCATTATATAGAATTCCTGAAGTTGGTGTAACACTTAATTGTATAAAATTTCATCCAAGA
ATAATATTTCCCCCAAATTTTCCCCAGGACAGCAGCATATGTGAGATGTTTAATCCTTTACACATTAACATGTAGTTTCT
TATTACTATGAAGCACTCAGCATTCCTTACACAATTTCCATCTATTCAACAGGATGAGGATTAAGAACCATTTGGAAAAT
ATTATTTTTATTAATTCTTTTTGATTGCAAAATATTTTGTTTTGGTTTGTGGCCTGATTG
>M00285:128:000000000-BF978:1:1115:23215:8058_1:N:0:46
CAGAGAACTATGTACATTTCATAGTCTCTTGACTGAGAGCCCAGTACAGCAGACACAAGAGATTCTGTAGATGCTGGAAT
CTGGAGCAATACACACACAACATGCTGGAGGAACTCAACAGGCCAGGCAGCATCTAT
>M00285:128:000000000-BF978:1:1115:14093:8059_1:N:0:46
TAACTGTTACCAACGTACTCAGCACAATGAAATACATACACGACAACTGTTTTCCAGTAGATACTCCAAGCGTTTACTGA
AAAATGTGGCAAATCAATGTTTATAGCTTATTAAACGCTGTTTTAGCTAAATAGGAAATGTGTCTCAAATAGGCGATTAC
CGTTTCAGGGGTAAGAGGTGCAGTTAGATAACTGTTCCCAAACGTCTGAGAACCATGAAATGCATACACTACAATAGATT
TCTAGTAGATACTCCATGA
>M00285:128:000000000-BF978:1:1115:4908:8059_1:N:0:46
AACCCTTGATCTTTCAAATATTTACCTGTGTCTATCTCAAATTTTCTAATGATCCAGCTTCCACTAGCTTTGGGGGCAAA
GAATTCCAAAGATCCACCTCTCTCCAGCAGAAGCTTTAAATAACCAGCTCCTTATTTTGTAGTTATTAATGTAAACAGTA
AACAATTGAGAGTCAAGAACCAATCCCTGTGGTACTCCACTAGTTATATCCCTCCAACCTGAAAAGGAACCATTTATTCC
AAGTCTTTGTTTTCTGTGTGACAGCCAGTTTTCAATCTGTGCTGATACACTTCCTCCAAT
>M00285:128:000000000-BF978:1:1115:14490:8061_1:N:0:46
GCCTTTTTCCATGTTGTTTGACTCTGTGACCCTTTTGTGATGAACATATCCTCATGCTTCTGGTATCATCCTTGTAAATG
TTCTCAGCACACTCTCCACTGTCTCAGCATCTCTCAATACCGTACTTCATGTTATAACAAAGGTCTGATTCAATTCAACT
CCACTGCTCATTTCTTTCCAGTTTGAGAGAAGCCAATTATCTTTACACTACTACCTAACCTGTTGAACATATCAATAAAT
TGCCTTAATTTTGCTGAGTTTTACCTTTAGTTATGTGTCTTAAGCAAAACCATATTGATT
>M00285:128:000000000-BF978:1:1115:3216:8063_1:N:0:46
CCTGACTGGGAAGTACAAGGGTCTGGGGGTTGGGTTGAAGGTGAGGAAAGGGTATCTGTTGGGAAGTTAAGTCCAGGCTA
GGGGTACACTACTAGGTTTTCCAGTCTGCTTTTGCTTCATGTTCTACTTGAAGCAGTGGAATATACAACTGAGCCTTAAA
ATGAATCAGGTTCTTTGTATTTTTGTTTC
>M00285:128:000000000-BF978:1:1115:10953:8064_1:N:0:46
AAACCTGCAGAAAGAAGCTAAGAAGGTCATTAGGAAAGAAAAGATGAATTACGAAAGGAAATTGGCAGATAACATTCAAA
CAGATACTAAAAGTTTTTTTTTAAATACATGAGGTGTAAAAGAGAGACACGGGTTGATATAGGAC
>M00285:128:000000000-BF978:1:1115:20535:8065_1:N:0:46
ACTACCGATCCACATTGACTGTGGTCTCTCAATGTGGAAGTCAAGGATCTAGTTGCAGAGGGAGGTACAGAGGCCCAGGT
TTTAAAGGCTGTTGATTTGTACTGAGGGAATGATGGTGTTGAATACTGAGCAG
>M00285:128:000000000-BF978:1:1115:12617:8066_1:N:0:46
AAATATTGGTGCTTGTGTAGGCTTTAACTTTTTTGTATGGCATTGCATTGCAAAAATTGGTGGAGGCACAAGTTGATGAT
ATTGTAGTGAGGCAGAGCAGGTCTTTGTGTCCTCAGTGAGTCGTACAACCCTGAACCCCTCACACTGATGAATTGAGGAA
TGAATGATTGATGACAGTGAAGGAGGAGTCCACCCAGTAAAGAGGAGGTGAAATATCCAGCATGTGAGGTGGGTAGGGTC
TTGGATAATGCTGGCTGCTTTACTGAATCAGCATGAAGTGTAGCCAGAGTCCATGGAGGG
>M00285:128:000000000-BF978:1:1115:3780:8067_1:N:0:46
GTTCTTGTCATTAAAAATCTTTAGGGTGGAGATTGATAAATGTTTGTAAGATTGAGGAGCTGGCTTGGAAGAGAAGTTGA
GGTCAGCATAGAACAGCCATGCTCATGTTGAATGGCAGGGTAGGCTTGAGGGGCTGAGTGGCCTGCTCCCACTTTCTTGT
GTCTGGAAAGTTTGGTACCCAGGTCACTTCAAAAAGCCACTGGAAGGTTGCTTTTTTGAATAAACTGTAGTGTGGAGTTA
AATTAGGCAGAGTTCATATGAAGATTGATCGTA
>M00285:128:000000000-BF978:1:1115:23751:8071_1:N:0:46
CGCCATGCTCCTGGTGCCAACGTAGCATGCCCACAACTTCCTAATCTGTACATCTTTGGAATGTGGGAGGAAACCGGAAC
ACCCAGAGGAACCCCACACAGACACGGGGGGAATGTACACACTCCTTATAGACAGTGGCCAGATTTGAACCCAGGTCACT
GGC
>M00285:128:000000000-BF978:1:1115:12916:8072_1:N:0:46
CCCTCTGGGTGAAACCTTAACTCCTCATCTACCCTCCAATCCTTCTACAAATTATTTTACATCTATATCCTTACTTCTAG
GAGGAATGGATGCTTCCTAATTATTTTTCATGACCCTCATAATTTTATGCACATCAGATAAGTGTCCCCTCAGCCTTCTC
TGTTCCAAAGAAAGAACCTCAGCTTTTCTTTCTTAGTTTCCAGCCCTAGTAACAACCTCAGAA
>M00285:128:000000000-BF978:1:1115:4240:8073_1:N:0:46
AGGGTTGGAGCAGGGGTAGGGGTCGGGGGGGGGAGGGGGGGGGTCAGGGCCAAGTTAAGGGTCGGGATTCCCCCGATTGA
CTGTGCTGATGTTCTGGGGAGAGGTTGCATCCGTCCTACCAAAGGCCTGTTACCCATC
>M00285:128:000000000-BF978:1:1115:18166:8074_1:N:0:46
CAGCGTTTTATAAGCTAAAACCATTGATATGTCACTTTCTACACAAAACGCACGGGGTATCAACAGGAAAACAGTTGTAG
TATATGTATTTCATGCTGCTGAGTCGTTTGATAAAGTTATTTAACTGTACCTCTTATCCCTAAAAAGGTAATCTTGATAT
ATCATCAAATATCTTATTAGGCTAAAACAGCGGTTTATTAGCTAAAACCATTCATTTGCCACTTTCTACACAAAACTAAC
AGAGTATCAACAAAAAAACAGTTGTAGTGTATGTATTTCATGCTGCTTAGTCGTTTGGT
>M00285:128:000000000-BF978:1:1115:19921:8079_1:N:0:46
TTTTCCTAATTGCTTCTCATACCTATATGTTAACTTCTGGTGATATGTATACAAGGACACCCAAGTCCATCTGGAGACCA
ACATTTTTCAATTTCTTCCCATTTTTGCTTTACCATTTTTTTGCCAGCAAATGTTTACATGCATAGAATTCTTATATGCA
TGTGAGTCATTTAAACTTTTGAGATTGGGAAATGACATTTTTGCTGAAAAGTGTCTTAATGTTAATATTGTTATGAAGTA
GATTACTATAGGCAAATA
>M00285:128:000000000-BF978:1:1115:11150:8080_1:N:0:46
TTGATTAATGGAATATTGCACTGCTGGTGAGGATGTCCTGGGTTAATGGAGGACAGACTCTTCTCACATGTCAAAAATTG
CAAGGGTATATTGATCAGCAAGGTAAGTGAGCTGAGGAATGGTAAATTGTGTTCAATCCAGATGTGCGAAGTTTTGCATT
TTGAGAAGGCAAACCAGGGTAGGACTTTAACAGTGAACA
>M00285:128:000000000-BF978:1:1115:16761:8081_1:N:0:46
CGATGACCTGACCTGGTCCACTAACATTACAGCCCTCATGAAGAAAGCTCAGAAATGCCTCTACTTCCTGCAGAGACTGA
GGAAAGCGTACCCACATCCCTCCGTCATGAAATCCTTCTACAGGGGGACTATTGAGAGCATCCTAACTCAATGTATCACT
GTTTGGTTTGGAAGCTGCTCAGCTGCTGGGCGGAAGTCCCTCCAGAAGATAGTTAGGGCTGCAGACTGGATCATAGGTGT
CTCGCTTCCATCCCTCGCAGACATATACAAAGACCGTTGTGTGAGGAAGAACAAAAGCAT
>M00285:128:000000000-BF978:1:1115:20036:8081_1:N:0:46
GCCACCCGACGGAGGACAGGTACGTCTGAATCAAGGCTCTCCTCATCTGCACGTTCGGCCTTTCCCTCAGCGACCGAGCC
ACGAGGCTCCTCCATATGGACGGCCTAGGCGACCGCAAGCCCTCCGAGTTGATGGACGAGATGCTGGCACTCATGGACGG
CCACCAGCCATGTTTCCTGTTCCGACAGCTATTCC
>M00285:128:000000000-BF978:1:1115:27007:8082_1:N:0:46
TTGGGAGATGTTTGTAGGATGGCACAGCTTGATGGGCCAAAGGGCCTGTTCTGTGTTCTATTGTTCTATTGTTCTATTCT
ATTCTATTGTTCTATAATTCATCTTTTCTTTCCTAATGACCTTCTTAGCT
>M00285:128:000000000-BF978:1:1115:15885:8083_1:N:0:46
CCTTTTTATCTCCAATCCTCCCCCTTCTCTTCAATTTAGAACATGTTGATTTTTAGTTTTTTCAGTTCTGATGAGAGGCC
ATTGACCTTTAGCATTAACTTTATTTCTCTCTCCACAGATACCACTGAACCTACTGAGTTTTTCCAGCGCTTCCTGTTTT
TGCATCTCAACCACCCATTAAGTTCTGAAGGAAGTCTGTGGTCCTTACTCAGTCTGGTCTACATGTGACTTCAGACCCAC
CAATGTGGTTGACTGTTAACTGTCTCCTCAGTTCAGAGAAAATTAGGGATGA
>M00285:128:000000000-BF978:1:1115:5395:8083_1:N:0:46
AAATTACTATAAGTTACAAATATAAATAGTGCAAGAGAGTAATAACGAGGTAGTATTCATGGACTCAGAAATCTGATGGT
GGAGGGGAAGAAGCTGTTCCTGAAACACTCAATGTGGGTCTTTAGGCTCCTGTACCATCACTTTAATGGTAGTAACTTGA
AGAGGGTGTGTCCTGGATGGTGAGGGTCCTTAATGATGGATGCCGCTGCCTTGAGGTACCATTTCTTGAAGGTGTCATCT
GCGGTCTGGGGTATGCCTGTGATAGAGCTAGCTGAGTCTACAACCCTCTGCAGCCTCTTT
>M00285:128:000000000-BF978:1:1115:11614:8084_1:N:0:46
TCTTGTGAGCTGACAAACCTGGGCAATATTGTAACTGTACTGGAATAGCTTGTCTAGAGGCGTGGCTTGTTCCAGAGCAC
AGATCTTCAGCACAACAGCTAAGGTATTAACTTGCTCCACTTCCTTTGCTGTATCCAGTTCTCTCAGCTGTTCCTTGATC
CACTATTCTCAGGATCTTATTTTCAGTTTCCACACCTCCCCCTCCCTCAAATTTGCGCCCCATCTCTCACTCATCTCACT
TTCCCCA
>M00285:128:000000000-BF978:1:1115:23466:8086_1:N:0:46
GATCTACACTCTTTCCCTACACGACGCTCTTCCGATCTGAACTACACTCTTTCCCTACACGACGCCCTTCCGATCTAAAG
TACACCCTTTCCCTATTCCACGCTCAACAGACCTTGTCTCCAAAACATCATTAAACCTAACTTTATCTAGAAAAAGTATT
GCCTTAGACTTTATAATTACAATTATATCTCCAATAATACTTGCCTGTATTGCAATCACAAACACACTACATGCAATTAT
CGTCACTAAACGATACAAGGCGTCAGTACATACAAATTTTAACTGAGTCTTTCTGTATC
>M00285:128:000000000-BF978:1:1115:16105:8087_1:N:0:46
AGATAGTAAGGTGGAGGGGTTCACTAGACTGCAGCCTCTCTCTGGATGTACCAGGAGATTTTGAAATCCCCACACAGCAA
AAAAAAGAGTGATGAAGATGCTTTTGCACCACCTGGCTATGGTATTCAATGGCAAAGGTCTACTGGCAAGGAAGTTCTGT
GCAACTCAGACTCTTCATTCCAACTGCAGAA
>M00285:128:000000000-BF978:1:1115:10582:8087_1:N:0:46
TCCTATATATTGTGCTTCCCTTTTTCCTATCTTCAGTCCTGAAGAAGAGTCCTGACCTGAAACATTGACCGTCTGCTTTT
CTCCACGGATGCTGCCTGGCCTGCTGAATTCCTCCAGCATCATTGCGTTTTTCATCAGATATATTCCACTGGTTTAGCTT
TATAGTGCTTATTTACAAAATGTAGTACTGTAAGAAATCCAAAAGGTGGCAGCAACAATCAGCA
>M00285:128:000000000-BF978:1:1115:16354:8089_1:N:0:46
GATCTACACTCTTTCCCTACACGACTCCCTTCCCTCCAGATCTACACTCATTCCGTCTACTACTTCGTCAAATAAAGAAC
GCAAGTCTGTCGCATGATGTAAGATGGAGAGCACATCCTGATTATAGAGCAGAGGTTTGCTTTGATAACGCCACAAGATC
AAATTTAGGAGGCTTAAAACACTCCGAGCGAATTTTTCTTGGTATATCACTGATGTATCGCTACCGAAACAAACCAACTG
GATCTCAATTTGAAAATCTTGTCTATCTTCTAAAGCCAAAATTTATTCAACAGGCTGA
>M00285:128:000000000-BF978:1:1115:14157:8089_1:N:0:46
ACATTTTAATATTGTTGGACTACTGCCACCAAGAGATATGGGGTTGTTTCCATTATAGCGTAGCTTTCTGGCTGTCTGTT
GGTCAGTTTTTGGGCTGTTGGGGGAGGGGGGTGGTGTGTCTTTTTCATTTTATTTTCCTCTGGGCTAAACTACAATTTTT
TCCAAAATGTCGTCATATCCGTTTCCTATTTGAACATTTTCCTTCCTGCTGTCGAGACCTGGACATATTTTTAACACTTT
GCATACCACGTTTTTTTTTTTTTTAA
>M00285:128:000000000-BF978:1:1115:17091:8090_1:N:0:46
ACTACACAAAAGATGTATTTCACTGTGTGTTTTGATGTATATGTGACTAATAAAGAAATCTTAGTCTTATCTTATTAAAG
TTGGAGCAGTGACGAGTCATTAACTCTGTTTCTCCTATTGTCTCATATCTCACAACATAGAAGGAGGCCATTTCAC
>M00285:128:000000000-BF978:1:1115:25407:8090_1:N:0:46
ATAGTCTTGGATACTGTTGGGGTGCTACCTACCAGGGGAAAGCCACAGCAGCTAGGTGTCTGCACTGAGTCTGACTCTGT
GGCACAAAAGGGAAGGGGGGAGAAGAGGAGTGTGGTAGTGAAAGGGGACTCATTGGTTAGAGGAACAGAAAGGAGATTCT
GTGGACATAATGAGACTCCCAGATGGTATGTTACTTCCCAGGGGCCAGGGTCAGAGATGTCTTGGATTGAGTACACAGCA
TTCTTAAGGGGGCGGGTGAGCACC
>M00285:128:000000000-BF978:1:1115:15334:8091_1:N:0:46
AAGTGCGGCCTAACTAGAGTTTTGTAAAGCAGCATCATCACCTCTCTGCTCTTGAACTCAATCCCTTTATTTATAAAAGC
CAACATCCCATAAGCCTTCTTAACAGCCCTATCCACCTGCGAGGCAACTTTGAGTGAACTGTGGATATGAACCCCCAGAT
CCCTCTGCTCCTCCACACTGCCAAGAACCTTGCCATTTACCTTATGCTGTCCTGGAGTTTGTCCTCCCAAAGTGCACCAC
CTCACACTTCTCCGGATTAAACGCCATCTGCCACCTGTCAGCCCAGTTC
>M00285:128:000000000-BF978:1:1115:16425:8092_1:N:0:46
TAAGGTGCTGGGGGGAAGATATAGGGGAGATGTTAGGGGGTAAGTTTTTTACTCAGGGGGCGGTGAGTGCGTGGAATGGG
CTGCCGGAGATGGTGGTGGAGGCGGATACGTTAGGGTCTTTCAAGAGACTGTTGGATAGGTACATGGAGCTAAATAAGAT
AGGAGGCTACGGGTAAGCCTGATAGTGTGGGGACATGTCCGGCACAGCTTTGTGGGCCGAAGGGCCTGAATTGTGCTGTA
GGCATCAATGTTCCATTAGTCAAGGCGCAAGAGTTCAAGAGTTGCGGTCCCTTGATAAAC
>M00285:128:000000000-BF978:1:1115:20240:8093_1:N:0:46
TGTGATAGCATTATAAATTAAGTGAAGTTGTTCACTGTCAGTAAAAATGTCACTTTTTATTCACTGAACTCATAATACAG
CAATGGAAAGACTAGTGAGAAACAAGGAAAATCATTCTGGTTCCAGAGCATGAGCAGTTTTCTTTATTCACCTGCTGAAG
TCACCAACATTTATTCCCCATACTTAATTTCCCCAGAGAAGATGGTGGCAAGCTGTCTTGTTGCAATGGGTATGGCCAAA
GTATTCTCAATGTACTTTTAGCTCTGATATCTGGCCTCATGCCAAAGAAATAAATATATT
>M00285:128:000000000-BF978:1:1115:24982:8093_1:N:0:46
AGGACATTGAGTATAAGAGTCAAGAAGTCATGTTGAAGCTGTGTAAAATTTTGGTTAGGCTCCATTTGGAGTATTGTGTG
CAGTTCTGGTTGTGGAGGCTTTGGAGAGAGCAGAAGACGTTCACCAGGATGCTGGGATGCTGCCTGAATGAGAGAGTATT
AGCTATAAGGGGAATTTGGACAAACTTGGATTGTTTTTTCTTGATCATTGGAGGCTGAGGGGAGACCTGACTGAGGTTTA
TAAAATTATGAGAGGCGTAGATTGGGTAGAGAGTCAGAATCTGTTTCTCAAGGTAG
>M00285:128:000000000-BF978:1:1115:11454:8093_1:N:0:46
TCCCTTTACTGAATTGTCTGTTGCCGACATGAAGAAATGGTACACATTAAGAGTTACACTAGTTTTAACTACCAGTAACT
TGTACCATTAGCATTTTGACAAATGTTTTATGACTTAGAGACCTGCATTTTACATAAAGCATCTAAACCAGACAAATCTC
TTATTCTTTTAAAATTTAAAAGTTATTGATCAAGCAATATAGACTC
>M00285:128:000000000-BF978:1:1115:27921:8095_1:N:0:46
GACCGTCTGACTTTGAACCATCACGGCTATGATTTGGTTCTTAATATCGCACTTGTGAACTTTTGGATTCAGTTGAGAGT
GAGAGTACTAAAAAATTAAAAGAAATTTCTACTCAATGTTCCCTCATGTTTCCATTGTT
>M00285:128:000000000-BF978:1:1115:5339:8098_1:N:0:46
GCTTACTTAGGCAAATATCCCTTTAAGATGGGACATTGTGTGTGTGTGTGTGTGTGTGCGCAACGTATTACGTCAACAGA
AGATAATACTAACATGATGATGTCATTACAATAGAGAGAAAAAAGATAGGAGAGAGAGAGAGAGACAGACAGATGGAAAG
AGAGAAGAAGGAGAGACGGCAGCCTGTTTTGTTTCTGTCGATGGATG
>M00285:128:000000000-BF978:1:1115:20456:8099_1:N:0:46
AGGAGTTTGTACGTTCTCCCCATGTCTGCGTGGGGTTCCTCCGGGTGCTCCGGTTTCCTCCCACATTCCAAAGACGTACG
GGTTAGGGAGTTATGGGCATGTTATGTTGGCGCCAGAAGCATGGTGACAATTGTGGGCTGCCCAAAACGCTCTACGCAAA
AGATGTATTTCACTGTGTGTTTCAATGTACTAGTGACTAATAAAAAAATCTTATCTTAGCTGGTGTGAACGTGTTGAAGC
TGGTGATTTGAGCCACATAAGCTTG
>M00285:128:000000000-BF978:1:1115:10134:8102_1:N:0:46
TGTCGAGAAATTAGTGATAGAATGCTTTAATCCCTCAAAGGACAATATCACTGTTGTCAATCTTAATAGACTGTTACAAA
TGATTATAAATTATACTCACACAACATTAGTGTAATTAAGTAGTACACCACTCTGCAAATGTTTGAGAGTAAAATTATTG
AAAGGTTCCAGGGTAATTTTGTATGTGACCTTTTCTTTACAGAGTTGCTCAGCTCCACACTATGGAACTAAACGAAAG
>M00285:128:000000000-BF978:1:1115:12471:8102_1:N:0:46
TGAACTTAACGCATTCTATGCGTGTTTTTAACAAAAGGGAAGTGGATTGTCAGCATCCACCCTGACAGCCACCAATGCAG
CTGAACCAGTGATCACAGTGGAGGATGTAAGATCAGTCTTCCGGAGAGTGAACATGAGGAAAGCGCTTGGCCCAGATGGT
GTCTGGGCTGCATGCTCA
>M00285:128:000000000-BF978:1:1115:15547:8104_1:N:0:46
ACCACTGAAAACTTAATTTTGATATACCACCAAATGTCTTACTTGGCTAAAACAGCGTTTTTTTAAGCTAAAACATTGAT
TAACAAGTTTATTCACAAAGCTCTTGCAGTATCAACATGAAAACTGTTGTAGTGTATGTATTTCATGCTGCTGAGTCGTT
TGGTAACAGTTATTTAACTGTACCTCTTACCCCTGAGAAGGTGACCTTGATATATCACCAGATTTCTTACTTGACTGAAA
CAGCGTTTTTTAAGCTAAAACCATTGATTTGCAAGTTTCTTCACAAAACCCATGGAGTAT
>M00285:128:000000000-BF978:1:1115:4065:8105_1:N:0:46
CGTTTTCTTTGTTCGAAGAAGATTCAACGAAACTCGTCAAAACACGGAAAGCTTCATCACGGGAATCCAGGGTCACCTTC
GACTTAACGGACGTGCTGGGGACCAGGATGGAACGATTCTACTGTCGATATGTCAAGACTGTGTCAAATCGGACGATATT
TTCTGCACGAAGTGATGGGTTGGCGATAACAGTAATGGGTAGGTTTCAATTTCCTGTGCTTCCGTAGAAACTGTCACCAC
TTCCGATCGCTTCATCCGAGTCAATGTTGAAATATTT
>M00285:128:000000000-BF978:1:1115:25273:8105_1:N:0:46
GGGCTATAGGTCTCTAAGGTAGGGACATGTTTGGCACAGCTTTGTGGGCCAAAGGGCCTGAATTGTGCTGTAGGCTTTCT
ATGTTTCTATTTGATATTTATTTGTCAGCGATCCCAAGGCTTTCCTTCACCCCTACCTGTCCACCCCTTGTATTTTCCTT
TTCCCT
>M00285:128:000000000-BF978:1:1115:8317:8107_1:N:0:46
AATTCAACTGCATGATTTGTACCAATGAGTGTAAGGGCATGTAAGAACATTCTATCCAACTCTTATAAAAGAAAAGATTG
TCCATGGGACCTGTATATGAATTAAATTGTGTGCTTTGGTGACATTAGCCAATGGAAAGTTAGCCATGATGCCAGATCAA
TACAGACTGGCTCCATGTTATAGAGTCAGAAACACACAGCATAAAAACAGGTCCTTTGGATCCCACCATGACTATGCCAA
CCATCAAGCACCTATCTATACTAATTCCACTTACCAGCACTCAGTCTCTATGCCCTAGTG
>M00285:128:000000000-BF978:1:1115:14354:8107_1:N:0:46
TTTTATTTACAGTTTTGTAACAGGCCCTTTCGGCTCAACGAGTCCGCGCCGCCCATTTTAAACCCCCAAATTAACCTACC
CGTATGTCTTTTAGAAGCAACATCAAAAAGCATTCACAAGAAA
>M00285:128:000000000-BF978:1:1115:6429:8108_1:N:0:46
CTTACAGAGTAAAGCGTACAACTCGCTGGCATTAATTTGGGCACTTTTTGAATTATACCAAAAGAGGATAGTTCAAACCA
TCAAAGCTATGCTGGCACTTTCAAAGAGCTATTCAATTACAACCTCCCAGTAGCTCCTTTCCCTTGATCCTGCATTTTTA
CCCCATCAAATATCTATACAATTCTCTTCTTTTTAAATCCATTCCCAGGATGTGGGCTTTACTGGCAGGAGCCATGTTAA
ATTGCTCGTTCCTCATTGTCTTTGAACTGAGTGGCCTTTTTGCAGAACAGTTAAGAATC
>M00285:128:000000000-BF978:1:1115:10928:8108_1:N:0:46
ATGGAGACCTTGAGCGGCAGGTCCATAGCTCCCTCAAAGTGGCGACACAGGTGTGTGGGGTAGTGAAGGCATTTGATATA
CTCACCTTCATAGGCTGGGGCACTAAGTACTGGAGCTGGGACGTGTTACAGCTGTACAAACATTGGTTCGACCACATTTT
GAGTATT
>M00285:128:000000000-BF978:1:1115:19825:8109_1:N:0:46
AAAAAAACATTTCAGTGAGCAAACAGTGACCCAGGTACAGCATCAGACAGGTTCTTGGGGATTACAGAGAACAGGGTTGA
AACCAGGCTGCTTTATCACAGATGTACTGGTGTTGGCCATAGAGTTATACAGCATGAAAACAGGCCCTTCGGTCCAGCTC
TTCCACGCTGACCAAGGTGCCTACCGGATCTGCTCCAATTTGTTTGCATTTGGCATCAATCCTTCTAAATCTTTCCTATT
CATATACTTATCCAGATGTACTTTAAATATTGTAATTGTACCTGCCTCTACCACTACCTC
>M00285:128:000000000-BF978:1:1115:6198:8110_1:N:0:46
TTCCTTTAAATATGCCAGGTTTGCTGGAAAATTTATTATACCATTGCAAAACATTTGAAAAAAAAGGAATTAAAACTGTT
TCAACTGGTAACTCCAATAGTTTAGAGAATCTATTAAAGTTCCAAGTGTGCCGATTAACAGAGTTTCACCACAACCGATG
AATTGCAAGATCCCGGGGGAGGTCCCTGAGACACAGGTGATGCTGTAATCTGGAGCAACAAACAATCCGTTGGAGGATCT
CAGCAGGTCGAGCAGCATCTGTGGGTGGGCAGAGGTATTGTCAATGTTTCAGGTCGAGA
>M00285:128:000000000-BF978:1:1115:27662:8110_1:N:0:46
GAACATCACTGGCAATGTCATCATTTATTGTCAATCCCCAAATGAACGTCAGCTGAGGATGCAGTTACAGTTCAATCACA
TTTGTGAATTGTTTAACCCTGATTTATATCATGGAGCCTCCCCTCCAGATTCTGTCTATTCTTCATGCTGCCTTTGTAAA
GCTAACAACATATTCAAAGACTCAACTCACCCTGGACATTGTCTCTCCTCCCATTGGGTAGAAGATACAAAAGCCTGAAG
GCAGGTACCACCAGGCTCAAGAACAGCTTCTATCCCGCTATTATAAGACTATTGAACAGT
>M00285:128:000000000-BF978:1:1115:3303:8111_1:N:0:46
ATGCTTCTAATTCAACAAAAGAGGATTTGTTTTACCTCAAAGCACCACAAGGTATGACCACTTTAACCATGCAACTGATG
ATCATACTTTGCAGTCAGTGACAAGAACAAACTACTAACTAACATGCTAATTACTATTGCTGCAATTACTAATTACAGCA
AGGCCACAGTGACCTGACCATGTTGTGCACTTGTAATAATATCTGCTCTACTAGTGCAGTATTCGAGACCCAGCGCAACA
CAATAAGCAGAAATTCAAATAAGATTTGTACTTTGCTTTAGACATGAAGTACTGAAAT
>M00285:128:000000000-BF978:1:1115:24805:8111_1:N:0:46
TTGTTCTTTAGATACGGGGTCAGTTCCTGAGGATTGGAGAGTGGCTAATGTTGTCCCACTTTTTAAGAAAGGAGGGAGGT
AGAAAACGGGGAACTACCGTCCAGTTAGCCTCACGTCTGTGGTAGGGAAGATGCTAGAATCCATTATTAAGGATGAGATA
GTCGCATATTTGGACAGCAATGATAGGATTTGGTCGAGTCAACATGGATTTACCAAGGGCAAATCATGCTTGAGTAATCT
ATTGGAATTTTTTGAGGAGGTAACCAGGAAAATAGATGAGGGAGAGCAAGTGGATGTTGT
>M00285:128:000000000-BF978:1:1115:26282:8112_1:N:0:46
ACCAGTTCCAATTATTTTTTTTTACAAATACATCATTTTACACTGACTGACACTGAATTCTGTTTCCCATTTGATCCATT
CCCACATCTTAAATCAAATATCCCTGACAAATACATATTTTGCAGATTCCATTAGAATTCTAAAGAATTAACTATCTCTC
CCATTTGCTATCATTTGAAAACTTCCAACACCCTCAA
>M00285:128:000000000-BF978:1:1115:27803:8112_1:N:0:46
TAAACACGTGTAAGGTTGGGCTGAATTAATACTTTCAACTCTTCTGTCAGTCAGATTGAACAGTCTAAATTCATCAGAGC
TTCTTTCTGTCAAAATTATAATTCTGTATGGTATTACAGTATAAACTGAAAAGTAGCACTAGTGGGCTTTAAGATTATGG
AATAATTCTAATTCAGCAGCAGAGCAGTTCATATGTTATTCTTTGTTAAGGAACTTTGCAGAACCTTAATGTTGAAGCTT
ATTGTCATTCCGTGTTGATAATCTTCGACTGGTTTAATAATTTTTCCTCATGCC
>M00285:128:000000000-BF978:1:1115:25238:8113_1:N:0:46
ATTTTAGAAGCAAAAAAAGATGAAGAAAGGTGGTGGTTGGGAAATTTAGATGAGATGTCACCAACCTCAGAACAAGATAT
GAGCAGGAGAGCTGAGGGATACACTGGGGGAATGAGACTTGAGGATTTTGGAAGAATATGGTGTTGGGGTTTTATGGTCG
TATCCAAGCTTTTGATCGCAAT
>M00285:128:000000000-BF978:1:1115:8817:8115_1:N:0:46
GACTATAGGGAAAAGAGGGGGCAAAAACATTAATGATCTCTTGGGAGTTAGCATGCAGCTGATGGGCTGAATAGCCTTCA
CTGTCACAGTAGGGGGTATAAGAACATCTCATGATCTAATTCTGTTCTTTAATTCTCAGATATTCCTTCTATCCATCTTT
CATTATCTTCAATCTATTGTGTCTTATAACTTTTTAAATTCATCTGTTGTGTTCTTCTAGAAGAATGAGGGATTCTTTCC
CTGGCTGGGGGAAGGCAGCATAATTGTGGAATATGGGATAGTATATTTTGGGCTGATA
>M00285:128:000000000-BF978:1:1115:12743:8115_1:N:0:46
ATTTTGGCACTGGGTTGCCCCCAGCACATTCTCAGTAATACAAAAAGATGCATTTCACTGTGTGTTTTGATGTACATATG
ACTAATAAATAAATAATTTCCAGTCTGTGACCTCCTCTTATAGCCATGGTACCTATATGGCTGGTCCAATGGAGTTTTGG
ATCAACAGTGATCCCCCAGGATATTGCTGGTGGGGGGCTCAGTGATGACATAGTATGTCAAGGTGGATAGTTGCCCTCTT
GATTGTCATAACTTGGTGAATATGTAAAAAGAAATATGAAATATGAATTTGCATGCCAC
>M00285:128:000000000-BF978:1:1115:11595:8116_1:N:0:46
AAAATGTACAATTTGCTTGTTTCTTTCATTGCTTTTTGGACTTTGCTGTCTGCAAATTGGCTGATTTATTTCCAACATTG
CCGTGAGATTGTGAAAAGTATAGTGTGAATCTGAGATATTTCTTCTTCTGAACACCTCTAACAAACTTCTACAGATGTAC
TGTTGAAAGTATCCTGACTGGTTGCATTATGGTCTGGTATGGCATTTTGAATGCACAGGAAGATTAGAAGCTGCGAAGAG
CACATCCCTCCCAACATTGGTAGTGATTACAGGAGGCGCTGCCTCAAGAAGGCAACATTC
>M00285:128:000000000-BF978:1:1115:27630:8116_1:N:0:46
ACGATGAATAGTTTTGTGTGTCAGACCAAACAGCAAAAACTGAAAGCAGGTTGATAATCTTTTTCATCAGTTCTTCTGAC
CAGGGGAAAGAAGAGGATAATTTTTCTCTTACCCTGGTCTCTATCTGGTACATCAAGGCCTAATTAAACTACGACACTGG
CCAACTTCTTTTGAAAGCCTATAGAGTTCCAATTCATCATGCTTGGTGGTGGCTATTCCATAAGTCAACCCAGGTGTGAA
GGAGCCAATCCTCAGATTACATTAAGGTCAAAACATTTTTGCAATCAGCATCATATAAAT
>M00285:128:000000000-BF978:1:1115:24029:8117_1:N:0:46
AAATTCATTTAGTACGGGATGTGGAGGGGAACTTGGGGGTGGTGAGAACCTTGAGGTATGTGTCCTGATTTTCTAGATGT
TAGAGGGTGCATGTTTGAGAAGTACTGTTGAAGTAGCCTTTGTGAATTGCTGTAATCCATTTTATAGATGGCACAAACTG
CAGGCAAAATGTGCTGGTGGGGAAAAAAAATGAGTGAATGTTTGGCAGAGTTGGGTGGAACAGGT
>M00285:128:000000000-BF978:1:1115:11624:8117_1:N:0:46
CCACAACTTATGCAGGCAGTGCATTCCACTCACCCACCACTCTCTGTGTAAAAAAGTGTACCACTGACTTCCCCCTTATA
CCTTCCTCCAATCACCTTAAAATTATGTCCCCTTGTGTTAGCCACTGTCACACTGGGAAAAAGTCTCTGACTGTCCACTC
GATCTATGCCTCTTACCGTCTTGTACACCTCTATAAAGTCACCTCTCATCCTCCTTCTCTCCAAAGAGAAAAGCCTTAAC
TCAGTCTACCTGTCCTCATAAGACGTGCTCTCCAATCGAGGCAGCATCCTGGTAAATCTC
>M00285:128:000000000-BF978:1:1115:14427:8118_1:N:0:46
AGAACATTGTCAAGTACAAAGGCGTGTGCTACAGCGCAGGTGGGTAGTTAATAATAAAGTTGATTTCACTGATTATGGAG
CATTGAACTTTCATAGCTATTGACTTGCTCCATTTTACAGACTTGTCCTCTTCAACACATGGGACAGGTTAA
>M00285:128:000000000-BF978:1:1115:5870:8118_1:N:0:46
ATGTAATACCTATCCTTTTATTTCCCTTCCCAACACCTCGAAATCTCAATGTTCCTTCCATGAGAAACAGTGATTCACTC
ACAATACTCCAATTTAGTGCGTCTTCCACAATGAGGAAACCAAAGCATTCCATTTAGCAATGTAGGGCAACCTTGATAAT
CTAGTTACTTGTCACTTTAAGTCTCTATTTGATATCCATTCTGATCTTTTTGTCCTAGCGCTCTTACACAGGTGCAAAGT
AAACTCTAAATACACCAGATGGTCTTTTGACTTCTGTGAGTAAAAAGCCTTCATCATCTC
>M00285:128:000000000-BF978:1:1115:22043:8119_1:N:0:46
AGTTTGAATTAATTAGGATTTGTGTGGTCATTTACCTGACCTAAGTTAGTTGACCAAGGGTAATGGTCAACAAAGTGCTG
CCTCCTGACCCAAGGAAGGATATACTTTCCATGGAATGGGCAAAGCAAAGTTTCACCAAACTGATTCCTGGGATGGCAGG
A
>M00285:128:000000000-BF978:1:1115:12670:8119_1:N:0:46
CTCCTTACAGACAGCAGTGGGAATTGAACCCATGTCACAATAGCGTTACACTAATCGCTACACTACCGTGCCTTCCGCAT
TAGTGGATCAGGATAGAACATGAAGGAGAAACCAGAACAGCAGGATTCAAACATCAAGCTGCCCCCAGCTGTAGCTTTCA
TGTTATAAAACTTGTAACTCTGCACCTTCGGACACCGGCTTCCAACCTACCGCAATCCTGAAACGACAGTTGAATCTGTG
AAATACAAGTCAAGCCTCACCTGAGTGTCTGCATCCAGAGGAAAAAGCTTCAATCGGCCT
>M00285:128:000000000-BF978:1:1115:4199:8120_1:N:0:46
CAAATAGTGAGGTCAAAATGGGAATGTATTGGTATATAGGGTATAAATTTTCAGAGGTATTCAATAGCATGTTCCCAGAT
TATTTTTTTTAATGTATCTGATTTTGCTACACATCCACTAAAGCAGCTTCCCATTAATTAATTTCACAACCAAATTCTGA
CAGGCCACCACAACTCTACTACTTATAAAGATACAGCTAACTAAAATATAATGGAACACAATAAATGAAATATAATCTCT
GTAAAAGTTTACAGGTCACATTTTTTATATGTATTGTATAGGTACCATTACATTGTTAGC
>M00285:128:000000000-BF978:1:1115:3006:8120_1:N:0:46
AAGCAGCGTTTTCTAAGTATAATCTATTGATTTGCCCCTTTCTACACCAAATCCATAGAGTAACTATTGAAAAACAATTG
TACTGTATGTATTTCATGGTGCTCAGTCGTTTAGTAACAGTTATGTGACTGTACCTCTTACAACTGAAACGATAATCGCT
CATATATCAACAGATTTCCTATTTGGCAACACGAGTGTTTTGAAAGATA
>M00285:128:000000000-BF978:1:1115:23278:8120_1:N:0:46
TCTCATATTTTGTTGTGGTAAAAATAAAAATTAAGCTTCCAACAAGAAAAAAAATCCTTGCAGATTTGCCTGTGTTTAGC
CCTAAGTTAATGTGACCTATTGTTAACCAGTTTTACAGAAGCAGGTTACAATCACTTAAGAAGAAAAAGTCAAAAGAATT
CGCCTTTGCTATTTTGCATAGTCCCAGTGAAATTACTTATTCAAATAGCGGTGAGCAGATTTTGAAGTTCTACTCTTGTG
TTCGAGGGAAATAACATTTGAACTCAAGGTTATTTCTCTCATA
>M00285:128:000000000-BF978:1:1115:20817:8121_1:N:0:46
TGAGCTGGGTGTCACAGCAGTTAATGCTGCTGCCTCTCAGCTGTATGGCCCTGGGTTTGAGCCTAACCTCAGGTGCTGTC
TGTGTGGAGTTTGCACGTTCTTCATAAGACCCCATTGGTTTCTTCTGGGTGCTCCC
>M00285:128:000000000-BF978:1:1115:22822:8122_1:N:0:46
GTAAAGGGGAGGTACAAAGGGATCTAGGAGTCCTTGTTCATCAGTCACTGAAAGTGAATGAGCAAGTGCAGCAGGCTGTG
ATGAAGGCTAGTGGAATGTTGGCCTGTATTACGAGGGGAATTGAGTACAAGAGCAAAGAGATTCTTTTGCAATTGTACAG
GGCTCTGGTGAGACTGCTTCTGGAGAATTGTGTACAGCTTTGGTCAGATCGGAAGGCACACGTCTGAACTCCAGTCCCTC
CGCGAAATCTCGTATGCCGTTCTCTGCTTGGAAAAAAAAACTTCCAAATTGGTGGCGGA
>M00285:128:000000000-BF978:1:1115:5116:8122_1:N:0:46
CCTACAATGGTCATGTGTCTGTCTAAAAGCTTCTTAAACTCCACCAGATTGCCTGCTTCCACATAACCTGTACCCTACAT
ACAGACAATAAATGCCCCCACACTCTCAACCCTTCC
>M00285:128:000000000-BF978:1:1115:3912:8123_1:N:0:46
GGGGGAGATTAGTTTGTGATCACTGGGGACGCTTATACCAGACAGAGCACAGCAAAGATGGTGAAGGAACCGACTGATCC
CAGAGTGGAGCTTCAACGGGACCTGACCCCACCACGGAGCGAGATCTATAAAATTGTATCCAGGGTCAAGTTTGCAGAAG
AGCCAACCACAGCAGAGGGAGTTTGGAATTACTGGTTCTAGTGTGGATATTACAACAGACCGGTCCAACGTGTGGAGTGA
CATTTGTTCCCAGTGAGGAGCTTACACCATAAGTTCCCCACGGTAGAGATGGTGTGATT
>M00285:128:000000000-BF978:1:1115:5568:8123_1:N:0:46
GGACAGTAACTGTGTTTGTCACTAAAATCTGTGGATGGATTTCTGGAGTAGTCCAGTGGAGTTCACTTTGTCGGTAACCT
GTAGAAGGACACAGGTGTTTGTGCGAACAACCTCATTTTGGATGCTCTTCAGAGTGGCTGATACTGTGAAACAAGGTGAT
GGAATTCACTTTGCTGTTAACCTGTGGAAGAACACAGGTATTTGCATAGACAGTCAACATACAAGGAGTTTTCAGGGTGA
GAAAGTCACTACTGAGTAAGCCCTGAAGTGTTGTTTGAGTTTTGAGTGGAACATTC
>M00285:128:000000000-BF978:1:1115:19841:8123_1:N:0:46
CCTGTACCTCACAGTAACCCCTGTACCCCTCTCCCCCCCCCCCTTCCCCCGTAATTATCCCCCTTAAACAACATAACCAC
CACTAACCCCCCCTACCCCCCCCCTCCCCCCCCATTTCTCTCCCTTCCCCTACATCTACCCACGCCCCCCCCTCCATTCC
CCCCCCTCTCCCCCACTCTCCCCCCCCTTCCACACCAATCAGATGCCAACCCAAATCACCCTCCCCACCCCCTCCCCTCT
CCTACACTTCTCCACCCCGACACAAAACATAGTAACTCAACCTGCACCCAGTACTACACC
>M00285:128:000000000-BF978:1:1115:22733:8124_1:N:0:46
GATGGCAGAGGGAGGAAAGGGTTGGATAGTGTGAGATGTGGTTTGATGGACGGCACAACAGGGCCTGTATTGTGCTGTAT
TGTTCTATGGTTCTATGGTAGAAGGTCAAGTCTCCGACTGGAGGCCTGTGACCAGTGGGGTGCCCCAGGTGTCAGTGTTG
GGACCAAAACTGTACATAATACTCCAAGTGTGGCCTCACTAATGACTTATATAACTGCAACATAATGTCCCTGCTCCTAA
ACCCGATGCCCTGACTTATTCATTATGTACGTCAGTGATTTGGATGTGAGTGTACACGGC
>M00285:128:000000000-BF978:1:1115:5725:8125_1:N:0:46
GGAATCTCTGGTGGGTGAGCATTTGGGGGACAGTGATCATTGCTCGATAAGCTTTAGAATTGTCATGGACAGAGATTGGT
GCAGAGAGGACAGGAAGATATTTAATTGGGGAAGGGTGGACTATGAGGCTGTAAGTATGAACTTGGGAGTATAAATTGGG
AAGTCCTTTTTGAGGGGAAGTGTATTGTGGAGATGTGGACGTTGTTCAGGGATGTTTTATAGCATGTTAGGGATAAATAT
GTCCCGGAAAGACGGTGGAGGAATGGCAGGGTGAAGGAACCGTGGGTGTCGAGAGAGGTG
>M00285:128:000000000-BF978:1:1115:17474:8127_1:N:0:46
AGCTGGATCAGTCCAGACTTGGTAACAAGTCCGAATTTACAAGGAAGGACATGATCTCTTTCACCTATAAGCAGAAGGAA
GTAAGGTAGGAGACTAGAATTTGGTAATCCATATCACTGTTTACGATGTTTTGTCCAAGGCTATCACCAATCAAATCAAG
TCTGCTCTGGGACATACGTTTCAGTTGGACCAGACCTGCACTGTACTTTGCAGGAAGAAACCTGGCAGACCGGAAGCGCC
CACGCCTGAACTCCAGTAACTCCGCGAAATCTCGTATGCCGTCTCGTGCTTGAAAAAAA
>M00285:128:000000000-BF978:1:1115:12258:8127_1:N:0:46
AATGTATCTACCGCTGTAATGTAGAAAATGTGACAGCCAGTTTACTAGCAACAAGCTCCACGCTCAGTCAACGTCATCTG
GTATGATAATTGGATGGTGTTGACTGAGTGATTAAATATTTGCCAGGATACCTTTGAGTCCAGATGAAGGGTCTCGTCCT
GAAATATCGACTGTTCATTTCCCTCCACAGATGGTGCCTGACCCACGGAGTCCCTCCAGCATCTTGTGTGTTGCTCCAGA
TTCCAGCATCTACAGTCTCTTCTGTCTCCACCTGAATAACACCCTGGTCCCTAAAATAAT
>M00285:128:000000000-BF978:1:1115:6841:8127_1:N:0:46
GTCAAGTCACCCCTCAGCCTCCTTTTCTCCTGTGTAAACAAGGCCAGCCTATCCAGTCTCTCCCCATAACTGTAATCCTC
CAATCCAGGCAACATCTTGATGAATCTCCTCGGCACAATCTCAAGAACATTGTGATTGGCTATCACAAAATAAAGCTAGC
CCGTACTGTTTCGCTGCCTTGCATCTTTAAGAGGAGGTGCACAAGCATTCCAGAACTGAAGCGGTCCTGGGGAATTTAGG
>M00285:128:000000000-BF978:1:1115:4391:8128_1:N:0:46
GGCTTCCTCACTGAAAAGCCCTCTACTCAATTATAGCACTTCTGCTATGGAAGATATTTTGATGTAATGCTGACTGTCCA
TTGCTGGAACCCCACTCCTTGCTGTTACTTTCCTCAGAATAGCTGAACACAACAAATAAGTTTGAAATACAAATAGATTA
ATGGTGATTAAGCCAATTAATTA
>M00285:128:000000000-BF978:1:1115:17302:8131_1:N:0:46
AAATGATGAATAAGTATAAACAACCATTGTGGGGTACTTACATGACCAGTGAGAGAAGTTTAATGAGCACATGAAAAACA
AAGTGGTAGGAAAGTTGGGAATCAGCATAGCAGTTGTGAGCACAATGTCAGGGAAGTAGATAG
>M00285:128:000000000-BF978:1:1115:3217:8132_1:N:0:46
CTGTCTAGAACGTTAGTGAAAACCTTCTGGAAATTTGAATATGCCGTATCCACTGGTTCCCACTCCTCTACTCTGCTAGG
TATATCACAAAAGCACTCCAATAGATCAATCATAGCTCCATGTTGACTCTGTTCAATCATATTATTATCATCTTTGAAAT
GTCTTGATCGCACTCTTAATTGTAGATTTCAGCATTTTCTCAATTGTTAACGTCCTGCTAAAAGACATGTTTTTTTCCAC
CCTCCTTGCATGGTGGGTGTCACATTTGCTATCCTTCTATCCACAGGAATCATTGCAGA
>M00285:128:000000000-BF978:1:1115:15763:8133_1:N:0:46
GTGATCCTCAACAGTCTCGCCAATTCATTTCCAAACAATACTAATTGTACAAGTGCAATAGTTTAAACTGTATCATATAA
ATTTACAGTGTGGAAGAAATCCATCTGATTTATCATATCTGTTCTGGCTCTTACTATAGTAATTCAAACTAATCCCACAG
CTCTGTTCTCTCACCATATGCCTGTATTCACCTCTGCTTCAAATGTTTATCCATTTTCTCCTGTAAGAGGAAATGGTCTC
CACCTCAACCACTCTCTGGCAAATTATTTCATGCTTCAACAGTCCCCTGTTAATGAAATT
>M00285:128:000000000-BF978:1:1115:11080:8134_1:N:0:46
CAAACAGATTTCCTTATTGCCAAATACAGAGATTTTTATGCTAAAAGCATTAATTTCCCTGACCCTGATGGAGTATCAAA
CATGACAACAGTTGTAGCGTATGTATTTCATAGTGCTGAGTCGATTGGTAAAGGTTATTTAACTGTACCTCTTACCACTG
AAAAGGTAATCTC
>M00285:128:000000000-BF978:1:1115:15878:8135_1:N:0:46
TAGTACGGTTGGAGACTTGTTTCTGCACTTGTGGGGAGAGTCACTGAAGCATACAATTGGTCTCCAGCAGTTAAGTAGTT
ACAGCCATCCATGATTTGGCAATCTTCTGAATGTGAGCAAATTCACAAGAATTTGAACCTCGCCAGACCAGGATGTTTGA
GGAGTTGTCAAATCATGAAATTTTGGGCCCTTTCTGAATATTTCCTTCACATTGAGACTCTATTTTAAATCAAAAAC
>M00285:128:000000000-BF978:1:1115:17047:8135_1:N:0:46
TTCTAGAAACCATTTGATGTTCACACTGCTGGTTCACTCCACAATGATCTGGTCTGCCATCTTCCTGCCCATGTGGCAAA
GATGGTACACAGAGCCACTAAATATTCCTGCTGGGCTCTGGGAGTCAAGAGCACCTGATATACTCCAACACTTTCAAATC
CT
>M00285:128:000000000-BF978:1:1115:15858:8136_1:N:0:46
TGGAGTCTGTTCTGCATGACAGAATCAATGGGGATAAAAGACTCACTAAAGGTGAGTTAACCACACCACAGGAAAATATC
AATGAGAAATAAACAAAACTGAATGGAACATTCAAGGGTCAGGTATCTGTATCAGTGTGATGGGAAATATGTAGTCTTTC
TGCAGATAAACTGTGAAAGCTCATATTTATTTTTGCATCTAAGACAGTAGATTTATGGCTGCCAAACCTTACAAAGCCTT
TTAACCACTAAAATTAAGTTTTAAAGTTCCAAAATTGTTGGTTAGGATT
>M00285:128:000000000-BF978:1:1115:5791:8137_1:N:0:46
TTCTTCCAAAAATTTATCTACCTCCTCTCTAGATATTTCTAATAAGCTGGACTCGACAACCCTTCTGGGTAGAGAATTTG
AGAGGTTTATGACCCTGTGTGAGAGAGAATTTCAATGCACTTCAGTTTTAAAGGCTGCCTCTTCTCTGGAAGCTGTTCGG
TCATTTGAGATTCTCCCGTGTCCCTTCTCTTCATTAAAATTAATGACTGAAGGAAGTAGCTAATATAATCACCGTTTCTC
AAGCTCTAAATTTTGGGTCCCAGATATCACGTAAAGAAAAACTACTACCTGTAATGCTCT
>M00285:128:000000000-BF978:1:1115:13470:8138_1:N:0:46
AATAGTTAATTAAAGAAATAACAAAAGAAATTCCATTTGGCAGAAAGAGCGTTTAGAAGCAAAATACATTGATTTGCCAC
TTTCTACTCTAAGCCTATATAGGATCTTGATAAAAACAATTGCAA
>M00285:128:000000000-BF978:1:1115:13097:8138_1:N:0:46
TAATTAATTTAATTTAAAGTTCATATTTTAAAGTTATATTTATAATGCATTTAAAATTATTTTAAAATACTCATTGAATC
CTGCAATTTTGACATTATATTTTTTCACAGTCCAACAATGTAAAGTTCAACCCAAGCTGATTGAATTAACCAAGGGCAGT
TGTTCAGCATTTGTTAACGTGAATTCATGTGAAGGATTTTGCAAGTCATTTTCCATGTAAGTCATGTAATCTAATGTATT
TGTTGTGTTTTAAATCGAAGAATAAATTAGACCAAGTTAAAAGGTGAGAGTTTCTGG
>M00285:128:000000000-BF978:1:1115:25329:8138_1:N:0:46
ATCCCACAGCACCAGCACCAATCCCATCCCCCCCCCTCTACCTACAATGCGCCTCCCTTCCCTCTCCCACCCCCACAAGC
ACCGCTTTCTGCACAAAAGGGCTTTTACCCTTTGTGGATCAACCAGCGGGTCAACACCATCAGGCTGTGCATTGGTTGGA
TTTAAACAAAGCAACAGCCACAGCAGAAGAGCCCAAAGGCTATCTTCAGGCCAGAACAGAAGACCATCGACCCAATTATT
ATTAAATATACCATGCTAGGATGCACGGGACTCTTGGCCCACACAGTGTTTTCAAGTATT
>M00285:128:000000000-BF978:1:1115:20607:8139_1:N:0:46
NNNNNNNNNNNNNNNNNNNNNNNNNNNNNNNNNNN
>M00285:128:000000000-BF978:1:1115:8152:8140_1:N:0:46
GTAATTGCATAAATTTATTTTCTTCTGCTCTTCAAATATGCCCACTATCATCCTACTGAGTTTCTAAGTAATTAAAATTG
TCATTAGTTAATGCCCACCATTTGTGTGATTAGCTTATTATTTGCTTGAATAAAGCCACACCAATTAATTTATTTTTTTC
CCCAGCAGTT
>M00285:128:000000000-BF978:1:1115:3246:8141_1:N:0:46
TGTCTCATAATCTTATACACCTCTGTCAAGTTGTCTCTCATCCTGCATTGCTCCATCTCTTGCTCAACCTTTCCTCATAA
GACATGTTCTCTAATCCAGGCAGCGTTCTGGTAAATCTCCTCTGCACCCTCCCTAAAGCTTCCACTTCCTTCCTATAGTG
AGGTGACCAGAACTGAACACAATACTCCAAGTGTGGTCTAACTAGAGTTTTATAGAGCTGCAACATTACTTTGCGGTTCT
TGAACTCACTCTCCCAACTAATGAAGGCCAGCACACCATA
>M00285:128:000000000-BF978:1:1115:24726:8142_1:N:0:46
AAGATGTTTGGATTAGACACTGCCCTGAGGAATTCCTGTAATGAAATCCTTGGGCTGGGTGAATAACCTCCAAAAACCAG
GATCATCTTCCTATGTGTGAGGCATGATTCTAACCATTGGATTGTTTTCCCCATGATGCCCATTGACTTTTTTAGCAGAG
CACCTTGATTCCACATTTGGTCATTTGTGCCTTAATGCTAGGGACAATCACTTTCACCTCACCTCTGGAATGTTTGGACG
AAGGCTTTGATGAGGACTGGAGCTGAGTAATGCTGGCAAAACTCTTAAGTGTGCATTGGT
>M00285:128:000000000-BF978:1:1115:28569:8143_1:N:0:46
CTTATTTGGTACTGTCAAGGTCTTTTGAACTGCTGGGTCATTCAGCAGAGGTATACTGCAGGGATGTAGTTTTTTATGTT
GCATTGGAAAAGAGCAAAGGTGCATAAAATACAAATTTATCATATGTAAGGACCTTCCTG
>M00285:128:000000000-BF978:1:1115:10006:8144_1:N:0:46
NNNNNNNNNNNNNNNNNNNNNNNNNNNNNNNNNNN
>M00285:128:000000000-BF978:1:1115:17063:8144_1:N:0:46
GCCAGCTGGAGGGATCCCAGCTCTAACCTCGCTAGCTTTCAAAACTGTCACTGAAATGGAATGTTTATAAACTTCTTTGA
CATTCATCAATGTTCCACAGCACCTGGGAAGTCATAGAATCAGTGAGGTATACATCACGGAAACAGGTTCTTCAGCCCAC
CAAGTCAGAGTTGACCATCAATCACCCATTTTTATCAGATATCTTTATTAGTCACTCTACATCAAAATACACAGTGAACT
ACATCTTTTTGCGTAGAGTGTTCTGGGGGCAGACTGTAAGTGTTGCCATGCTTCCGGCAC
>M00285:128:000000000-BF978:1:1115:7140:8145_1:N:0:46
TGACTAGGGTAAAGGTAGGTCCTATTAAGGACAAAGGTGGGAGGATGTGCCTGGAGGCGGCAGAGGTAGGGGAGGTACTA
AATAAATACTTCTCCTCTG
>M00285:128:000000000-BF978:1:1115:8189:8145_1:N:0:46
CCTGCACAAGTCATCATTTCTCACTAATGTTCACTCACTTAATTGTTTTGCATTCCTGTCATAAAGTGGCCTCCAAAATT
TGGGGCAATAGAACAGGAGGTTCTTCTCAGCATGTAATCTCCCTTATGACTCTGCCTCTCATGGGAGTCTCGCCCTCAGA
GATGGCTGTGATAACTCTTCTGAGTGTAGGACAAGTAGGAGGTAAGAATTATGATATAGTAGTCAACTTCACATTGTGGG
A
>M00285:128:000000000-BF978:1:1115:6168:8147_1:N:0:46
TGCTGAGCTCGAAGGAGGTTGAAAGCTTCGAGCCAAAGTTCCTGGGTGTGAACATCACCAACAGCCTGTCCTGGTCAAAC
TACGTACATACCACAGACAAGAAAGCTCACCAGCGCCTCTGCTTCCTCAGGAGGCTAAAGATTTTTTTTGTCCCCTTTGA
CTCTCACCAACATTTACCGATGCACTATAGAAAGCATCCTATCTGGATGTATCACGGCTTGGTATGGCAACTGCTCTGCG
CAGGTCCGCAAAGTGCTGCAGAGTAGTTGACACAGCCCAGCGCATCACGAACACCAGCCC
>M00285:128:000000000-BF978:1:1115:6400:8149_1:N:0:46
TGCTGTCTCACCAACGTCTTGTACAGCTGTACCATGATGTCCCAACTCTTGTATTCAGCGTCCTGACCGACGAAGGAGAG
CGTACCATACACCGTCTTCACCACCATCTACTTGTGTACCACTTTCAGGGTGTCTCTTGTTCTCCAACCCTCCCCAGGGC
CCTGCTATTCACTGTGTATGTCCTGCCCTGGGCTAACTTCCCAAAATGCATCATTTTGTGCTTGTCCAAGTTAAATTCCA
CCTGCCATTCCTTTGTCCCGCTTCCCAGTTGATCTAGATCCTAACTTTAGGAAATCTTCT
>M00285:128:000000000-BF978:1:1115:26206:8150_1:N:0:46
ACCCCTGTGAACGACCATCAGAGAGCTGGGTACAGAGAGAAGTGGATGGCAGGGGGGGAGAGAGCCACTACTCCTCTCCC
CTTCTTGGGCAGTCCCTCCGGTTTTGTGGGTTCCGAGGTGTCGGATGAGGCCAATGTGGGACCTCAGACTCTGTCACGTG
GGGCAGGAGACACCTGATG
>M00285:128:000000000-BF978:1:1115:18133:8150_1:N:0:46
GTTTCTGTTGTCTCTGAGCTCTTACTATCTCACTTCAAAAGACTCCATCTTGTCAGATTTTGTTTTACCCCCATGTATCT
GTTCCTGATCTATTTTCACCAGGTCCTCTCTTAACACAATTGAAATCTGCCTCCTGCTAGTTTTGAATCTTGAAAACCAA
CCTAATCCTTTTCCATAATTACCTTGAGACTTGTAGAACTTGGTGTTTGTGTAATTCTAATATTTTAATGCAATTTTTCA
ATCTGATTTTTTTTTTTTAGCTCTAAATTTTATCCAAGTGAATGGGTACCTACCTAATGT
>M00285:128:000000000-BF978:1:1115:7275:8152_1:N:0:46
GGCACATTCAATGTGGATAATCAAGAACCAGCACTAGGAACCACAACAGCAGCATGTTTCACTGCATTGTAAAAGTTATT
GTTGTTTATTGTGTGTGGGGTCATCAAACTGGTGGACCAAAGAATTTCATTGTACCCTGGTGTCTATGACAATAAGATAA
CCTAAATCTCTTTAGAATGAAATTCCTTG
>M00285:128:000000000-BF978:1:1115:12227:8153_1:N:0:46
GATCTACACTCTTTCCCTACACGACGCTCTTCCGATCTCGACTACACTCTTTCCCTACACGACTCCCATCCGATCTGCAC
TACTCCCTTGCCCTACACGACTCCCTTCCCATCCGAACTACACTCCTGCCCGCCCCCCGTCCACTCCCATCATCACACTC
AACCTTCGCCGCGGTGCGCTGATCACGACTGAACCAGAGGACTCTAAACCACATAAGATCAACTGAAGACAAGAAGAACA
CTCTAATCGCCACAGCACCGATTGCAACTCAAGCCAACCTCGAGCCACTTGGAGCTCG
>M00285:128:000000000-BF978:1:1115:7254:8153_1:N:0:46
TGGTGGAAGAGGTCCCCATTCTAAATAGAGGGGAAGAGACTGAAGGGTGATGCAAGGAAAATCTTTTCTGTGCAGCATGC
AGTTGGAATCTGGAATGCACTTCCTGCTGATGAGGTGGAGGTGGAGGTATGTTCCATTGTGCCTTCAAGAGAGAACAGGA
CAAACACATGGTGCAGAGA
>M00285:128:000000000-BF978:1:1115:11845:8153_1:N:0:46
TTCATGACAGGAAACATGTTATGTTTATGATTTTCCCCTGGGGTACACATAAGATAAAAATGAACCCCAAAATGGGCTAG
TTCTCATATTACCACAATAACAGAACTCAGTGTACCCTGAATCTCCAAAAAAAAATTGAATTTAATGCAAACAATTGTTG
CCTCAGCTTCAGAAGAAGAATTCTAATATTCAGAACAGATACAGAATTATTATTGACTGTGCAATAGGAAGCCTCGCCTC
TTTATAGCAGGATTGATTGTGTTGTGACAGCAAACCATTTGGTATCCAGCAGTTGC
>M00285:128:000000000-BF978:1:1115:17326:8154_1:N:0:46
CTGGTTAGACCACACTTAGAGTTCAGCTCTTGTCATCTTATTATAGGTGGAGGCTTTAGAGAGGGTGCAGGGGAGATTTA
CCAGGGTGCTCCCCGGATTAGAGAGCATAGGAAGATAGGTTGAGCTAGCTAGGACTTTTCTCTCTGGAACAAAGCAGGAT
GAGAGGCAACTTGATAGAGGTATACAAGATTATGAGAGGCATAGACAGAGTGGACAGCCAGCACCTTTTCCCCAGGGCGG
CAATCGCCAATACCAGAAGACATCCATTTA
>M00285:128:000000000-BF978:1:1115:18413:8154_1:N:0:46
TGGCATGGTGGAATGAAGGCTTGTTTCTGAACTGGATGACTCTGTGATGGTGCTTTATAGAACCATATCCCACCCTCCTT
CAGTTAACCTTATCAAAGTATCTTGTTCTTCATTATGCGTTTACCCGCTTTGCCATTTCATCACCACATTTGTGGCCATC
TTGTATGAAGTGCATGTCTGCATGCAGCAAGACTTGGCCAATGCTGGGGTGTGAAAAATGGCAAGTAACATTTGCACTGT
GTAAGTACCAGGCAGAGACCATTTCCAATAAGTGAGACTCTGTGCACCCTATTGTTGATG
>M00285:128:000000000-BF978:1:1115:17785:8154_1:N:0:46
GAGATACAGTCGAATAACTGTCACCAAACGACTCAGCACCTTGAATAACATACACTACTATTGTGTTCCGATAGTTACTC
CAAGCGTTTTGAGTTGATAGTTGCAAATCAATGGATTTAGCTTATAAAACGCTGTTTTAGCCAAATAGGAAAGCCTTTGC
TAGATCAGCGTCTAACTTTTCAGGGGTAAGGGATACAGTCGAATAACTG
>M00285:128:000000000-BF978:1:1115:10088:8155_1:N:0:46
TGACAATAATAAACCAATTTACCAATTAGATTAAATGGTTGTAAACCAGTGAGGAACATTTGATTTTACTTGGATACAGA
ATCTTTACAACTATTTATATATGTACGGCACATTTTGTTAATGAAACGACTTGTACTTTCACCCCAAGCATGCAATACCA
CCTTTATTA
>M00285:128:000000000-BF978:1:1115:24142:8156_1:N:0:46
AGTTGTGAACCACAATCAGAAAAGACCAACACACAATTGTGGTTAGGAGGACATACATACTAGAAGAAATAGTGCGAGTT
GGATAACCAGAGAACCTGTTTCACAGTGCTGAACTCAATGGAAAAGCTGTGTTTTCTTTTGCATTTTGCAGATAAAGTAA
CCATGGAGTCAAGGGAATTCTTGCTGTGTGGCTAACTTTGTAGCTGAAGCAATCAGCATTGGATATTGCAAATCAAAAGT
CATTTACTTAGGAAATACTCTGTGGTGGATTAGGCAAATAGTAGGGCAAACACTAACAGT
>M00285:128:000000000-BF978:1:1115:23074:8156_1:N:0:46
GATTTGGGCCAAGCCAAAATCCAGTTTAGAATATGAAAGCTCTATTTTGTCTTCTGTCTGTCTCTCCTGAAGGTGTGAAC
CCCCTGCTGGGTTAGCATTCCAAGTCCTGATATCCTCACCTATATCCTTCTTTCTATATCTCTACTGAGAAGACTAAAAG
CTATTATTGCTGTGGAGACATCAAAATGGAGCACAATTTTGCCTCAACAAACATCCCCAAATGTGCACTTTCCAACACAG
GTCACTGGATAGTAATCAGGAGC
>M00285:128:000000000-BF978:1:1115:15686:8159_1:N:0:46
GTGGCAATGTAGCAAACAAAGCAGCCAATTTACACACAGCAAGCAACAGCAGTGGCGTGACAATAACCAAGTAAGTATTT
TATGAAGGTCAATTGGCTGGGGCAGTAGTTACACCTTCCCTGCTTTTCTTCAAATTAATAAAAATCAGTTAATGGACCAC
CAGGGGGAATT
>M00285:128:000000000-BF978:1:1115:23129:8160_1:N:0:46
CTTACCAAGGCAGCTAGAAGTATAGACAGAGTATAAAATGAAGGCATACAATATTGAGAGAATAGTTGATAATTACAATG
TAAACTTTGTGAGCACTTTTATCACAGCCCTGCTGAAATTCACAGTGAGGAGGTGAGAAATAGTTTTTTTTGGTAGTTTG
GGGTGACAACCCTTCCAACGTTGTTCTCCTCTGAAATAATGGCAAGAGTCGTGTGATCCAACAGCATGAGAGATAATCCA
TGGCAAACAATCAAACTGACAAACAGGCCTCATACAATGAACTCAGTCTTCAAAAGTGC
>M00285:128:000000000-BF978:1:1115:23180:8161_1:N:0:46
GAGAGCATCCTAACTCCATGTATCACTGTCTGGTTTGGGAGCTGCTCAGCTGCTGGACAGAAGTCCCTCCAGAGGATAAT
AAGGGCAGCGGAGAAGATCATTGGTGTCTCTCTTCCCTCCATCACTGACATATACAAGGACCGATGTGTTAGGAAGGCCA
AAAATATAATGTCGGATC
>M00285:128:000000000-BF978:1:1115:14909:8162_1:N:0:46
TGGTAGTGGAGGCAGATACGTTGGACAGGTTCAAGAGACTGTTAGATAAGCACATGGAAGAATGTGGAATAGTGGGATAT
GAGGGTGGAAAGAGTTAGTTTGGTAGATGTTTGTAGGATGGCACAGCTTGATGGGCCGAAGGGCCTGTTCTGTGCTGTAT
TGTTCTATTGTTCTATTGTTCTATTGAAGTATTCTGAAAGCTAGACTTCATTCACTTTTGGAGACT
>M00285:128:000000000-BF978:1:1115:13098:8164_1:N:0:46
TGGCCACCTTAACTTTTCGAAATAGATTTAACATGTAAAGAAATTCAGCAAACCATTTTCACATTGCAAAGTCTATTTAG
TGGAATGTCTATTATTGATTAATTTCAATGGATAAATAAGTGTTACATTTGTTAATGATTTGGTTGGATTAGATTGAATA
GAGCATTTTGCACCTTGTTAAACCTGCTACTCTGTGGCATGGTTGCTATCGATCAATTTCAATGAATGAATAAGCACTAC
AATTGGTAATGATTTTGCCTCATTAGCCTGAGCAGATCATTTTACATGTTCAGTCTGCTG
>M00285:128:000000000-BF978:1:1115:10184:8165_1:N:0:46
CCTGCTGGGCCAGTGCGTGGACCTGTGCCACTACAAAAAGTAGGTGCAAACCTAGTAACAAGATCTTTATTAGTCATATG
TACATCGAAACACACAGTGAAATGCATCTTTTGCATAGTGTTCTGGGTACAGCCCACAAGTGTCGCCATGCTTCCAGCAG
CAACATAGCATGCCCACAGCTTCCTAACCTGGATGTCTTTGGAATATGGGAGGAAACCGGAGCACCTGGAAGAAACCCAC
GCAGACATGGGAAGAACACACAAACTCCTTACAGTGGCAGGAATTGAACCCAGGTCTCTG
>M00285:128:000000000-BF978:1:1115:7886:8167_1:N:0:46
TGCTAGGAACAATTTAGCACACTTGTAGCTCATTTTTGAATCCAAGGAATGATAATTACCTCCTCATTTGATAGGGTAAA
GTACAGACAGATGCCCAAACTCTACTATTCATGCATGGCTGTAGACTTCGTATTTCAACACCATACTCAGACATTTTGAA
GTTGAATGGAACAAAGCTACAAAACTACAAAACACGGTGGAGCAACCAACCACATTGAGAAACACAGTCAAACTTCCAAA
ACAAAAATAAGCTGTTTCTGTACAATGAAGCACTAATTTCAAATGGATGGGTGATTGCAC
>M00285:128:000000000-BF978:1:1115:5319:8168_1:N:0:46
GAAGATGAAAATCCAATGAATTACGAGCTCCATCACTTATTATCCTAATGTACATCTAGTATTTCACATTTACTTTTGAA
AACTCCAACAATTAGACAAAACAATATTAGCCCTATTAAAGAATGGATGGGAACACTTATCTGCTGTGTAAAAACAAGGA
GCTGGATTATGTTTACCCATGGCTTGGTGGAGAACCAACTCCAAGACACATTCACGGATC
>M00285:128:000000000-BF978:1:1115:26135:8169_1:N:0:46
CTTGGCAATTATTTCCTTGGAAGTTGAAATGGCAAAAGAAATAAAATGGATAACCAACTTACCACAATCTATTTTACACT
ATGACACAATCAGAATCTGCACCTTTTGAAGACAGTCTCCAACAGCACAGCTTGTTTAGTTTTGACGTTCGGCAAAGTAG
ATGTAAAAGTTTGTTTAGAATTGGAATAAATTCCATGCAGTGGGAGAATCAATCAGTTTAGTGGAGAATCTGAGCACTGT
TGCTGGCCTAATTTCAGTTGTGCTGACTGGGCCAAA
>M00285:128:000000000-BF978:1:1115:28538:8169_1:N:0:46
GTAGATGAAGATGAGAGAAGATGATTCATATCATTTTGTACTTACCTTAATAAAAGCTCCCATTACAGCCTAACTGCAAC
AATGGCATGGTGAAGACATTTTGGGCTTTTGAGGAAATCTTTTCTTTATAATTACACAATAAGGCTAAATTGTCAGTGCA
GTAGCTGGAGATGAAAGATATGACAACAGCATTCGTGCATACAAAAGTTCTTGCTGTTCAAATATAATATTAAAACTACT
CAATTATTATTAGACAATGACTGAGCTTCACGCTGATGTGGTTAGTACACTCACAGCTC
>M00285:128:000000000-BF978:1:1115:18958:8170_1:N:0:46
ACCCGGGCAGCCCACCGTTTCCAATGGATCTGCGAACGGCAGCTGCCGGGAGGAAAGTCCGATGCTGGACGCGAGACTCT
GGGCCCCGATCCTGAATCCGAAGACTGAGCTTTGAACGAAAATAAGGCTCAACGCCCTCGAGTCTTCATTTAAACGGAGC
CCTAAATAATAATTTGTAACGGGAAGCCTTTATATCGCTTTAAACACTTTATTATTTTTACTGTAACTGCCCTTTCTTTA
TGTTCCT
>M00285:128:000000000-BF978:1:1115:20016:8171_1:N:0:46
GCTCTAAGGGTCCCAGAGCCGAAATGTTAACTGTTTCTCTCTCCACAGACGCTGCCGGACCGGCTGAGTGTTTCCAGCAG
TTTCTGTCTTTACTTTCTGCCCTTGTATTCTGTGCCTCAGATAAAGGAAAGCATTTCATCAGCATTTTTAATCCCTCTTC
ACCTGTCCTGCTGACTGTGAGGATCTGTCAATGGACATTCCAAACTCCCCCTCTCACTTCCTACCACAACACCCACCTGT
TTATCGTCACACTGAGGCACAGTACCCACAAAAAGGAAAGCTCCTATTGTAACGATCACC
>M00285:128:000000000-BF978:1:1115:20328:8171_1:N:0:46
TCACTAAGCATTGCAACCACCAATCGTTGTGTTGTTATTTATTAGTCACGTGTACAGCGAAACACAGTGAAATGCATCTT
TTGTGTAGAGTGTTCTGGGGGCAGCCCACAAGTGTCGCCACACTTCCAACTGTTACGAAACCAGCAACAAAAGAAGCACA
CCAAGTCGTACTTCAGTGTTAAAACTACTTTATTAATAACTACATCCGATAATACGTAAAATAAGAATAAAAAGTTA
>M00285:128:000000000-BF978:1:1115:16922:8172_1:N:0:46
GGAGCTTGAAACTCTCAGCCCTCTCGACCTCAGCACAGTTGGTGTAGACAGGTGCATGTGTACCACCTCCCTTCCTGAAA
TCAATGACCAGCTCTTTTGCTGACGCTGTGGGAAAAGTTGTTGTCATGACACCGTGGCATGTCATGACACTAGGCTCTCT
ATCATAT
>M00285:128:000000000-BF978:1:1115:12411:8172_1:N:0:46
TAACATATTTGCCAACCTGTGCAAGGATGGAAAATTCCTTGCATGCCTTATGAGGATAGGTTGAGTGAGCTGGGGCTTTT
CTCTTTGGAGGGAAGGAGGGTGAGAGGTGACTTGACAGAGGTGTACAAGATGATAAGAGGCATAGATATAGTGGACAGTC
AGAGACTTTTTCCCAGGGTGAAAATGGCTAACATGAGGGGATATAATTTTAAGGT
>M00285:128:000000000-BF978:1:1115:8777:8173_1:N:0:46
GTTGTAGAGAGTTGAGACCACAGCCCAGTCTATCATGAAAGCCAGCCTCCCCTTCATTGACTCTGTCTCAATTTACAGTT
GCCTTGGGAAAGCACCAAATACAATTAAAGTCCCCTCCCACCCTGGTCATTCTCTCTTCTCCACCCTTCCCATGAGCAGA
AAATACAAACGCTTGAGTATACATACCACCAGACTCAAGGACAGCTTCTATCCCATTGCT
>M00285:128:000000000-BF978:1:1115:28497:8173_1:N:0:46
GATCTACACTCTTTCCCTACACGACGCCCTTCCGATCTCGACTACACGCTTTCCGTCTACGGCTCGCTTCAGAACTCAAA
TTCACTATTTCCCTATTCGTCGCGACTCTGACTAATTTCGCAAGTCTAACGCGCAGGATATTATTCTTTGGAAAAAAACC
GACACTGACCTAGGGTACACTTTTGGACAGCCACACATCATCAGGAAGCATAATGGAGTTTCGTAAACCCTTTTTGATAA
GTGCACTAACAAAAACATAGCATATGGCCTAGCCAGTACAGAGACGACAAACCCACAACT
>M00285:128:000000000-BF978:1:1115:17694:8173_1:N:0:46
ACATGCAAAGGGAAATACCGTTCAGACAGAGATTCAAAGAACGTCCGAGACACTATTTCCATCGTGCTTGATGTATTTGA
TATGATTTCCCGAGGTCATTAATTCCGAGCGTTACTTTTCCTGTCCTAATCTGTGTAAGATGACTGGTGAAAGATTGGAC
TCAATGATGTGATCTCCAGTATGTCCAGGAATGATTTCAGGATCAGAGCTGAGTAACCAGTGGGTGCAGGAAACTGACTC
ACCAGCTCACGGAAATGCAAAAGGAAACCAATAAAAACTGGGCAGAAATGCATTTTAAT
>M00285:128:000000000-BF978:1:1115:3161:8174_1:N:0:46
GGCTGGTTACCTGAAAACGTTGAATTCAATGCTGAGTCCTAAAAACTGCAATGTGCGCATTTGGAAGGTGAAATGCTGCT
CTTTGAACTTATATTGTGCTTCACTGGAGCAGTGTAAGTGTCCAAAGGTGGAAAGTTCAGAGTGGGATGCCATGGA
>M00285:128:000000000-BF978:1:1115:19205:8174_1:N:0:46
ACTGAATCACTGTTTCACCTGGATGATTGTTTGATTTCCGAGATGGTTTTAAAGGAAAAGATTTTGGCACAGCTTTGAGG
GCCAAAGGACCTGAATTGTGCTGTAGGTTTTTCTATGTTTCTATGAATGGACAGGTATTGCATCTCTTGCGGTTGCATGG
GTAAGTGCTGTCAGAAGGGGAGCACTTAGTGGAGATGGATGTATCGACCAGGGAGTTGCAAAGGGAATGG
>M00285:128:000000000-BF978:1:1115:23876:8174_1:N:0:46
CACCCTGTCTATACCCCTCATGATTTTTATACACCTCTGTAAGATCACCTCTCTGTGCTCCAATGAATAAAATCCTAGCC
CGCCCTGTAACTCAGATCCTCAAGTCTTGGCAACATCCTTGTAAGTCTTCTTTGAACTCTTTCCGGTTTCATGATGACTT
TCCAGAACTGGTCTTCCAGTTGCCTTTGTCTCAGAGATCTGTGGATTCAAATGCAACTCCAAAGACTTGGACACAAGGTG
TAGGCTGATCTTTCAGTGTAGTTTTGAGAGGGTGTTACACTGGCTCTTAGATGAAGCATT
>M00285:128:000000000-BF978:1:1115:7779:8176_1:N:0:46
GGTCTCCATGATTGTCTGAGCTGTGTCCACAACTCTCTGCACAATTTTTTTGTGGTCTTGGGCAGAGCAGTTGCCATACC
AAGCCATGATGCAACAGGATAGGATGCTTTCAAGTGTGCATCTATAAAAA
>M00285:128:000000000-BF978:1:1115:20835:8177_1:N:0:46
CACAATGATGCTTGTGGGAGCTTGCTATGTGAAATCCCATTACAGTAGCTTTATTTCAAAAGATTTTTCGTTCATTGAAA
ATCATTTCAGGATGTACTGAAAGGGACCTGAAGGATGTTATATAAATGAAGATCTGTCTTTATGTTTGTACGTTCTCCCC
GTGTCTGCATGGGTTTCCTCCGGGTGCCCAGGTTTCCTCCCACATGCCAAAGACGTACGGGTTAGGAAGTTGTGAGCATG
CTACGTTGATGCAGGAAGTGTGGCCAGACTTGTGGGCTGCCCCCAGAGC
>M00285:128:000000000-BF978:1:1115:18908:8178_1:N:0:46
ACTCTTGCCGTCTGAAAGAAGGCTCATGTACATCTGGGCAAGGACAACTAGGCTGTGCAATAGCTTCTTCCCACAAGTTA
TTAGAACTGTGAACTCCCTCATCCCTCCATCACTCCTGCCAACACTAAAGGATGCTAGGCGTACAGAAATGCACCAGCAC
TTTAAATGTCCGCTGCCAGTACGCTCAC
>M00285:128:000000000-BF978:1:1115:15367:8178_1:N:0:46
GGCTGTGACTCGTGGTGTCCCGCAGGGATCGGTTCTGGGGCCTCTACTCTTTGTTATATTTATAGATGACTTAGATGAAG
GAGTGGAGGGATGGGTTGGTAAGTTTGCAAATGACACCAAGATCGGCGATGTGGTAGATAGTGTGGAGGACTGTAGGAGC
TTACAGAGGGATATTGATAGGATGCAGAGCTGGGCAGACAGGTGGCAGATGGAGTTTAATCCTGAGAAGTGTGAAGTGGT
GCACTTTGGGAGGACGAACTCCAGGGCAGAGTATGAGGTAAATGGCAAGGTACTTGG
>M00285:128:000000000-BF978:1:1115:17021:8178_1:N:0:46
TAATCTCTCCTGCACCATCTATTGGTCCTATATCAACCTGCGTCTCTCTTTTACTCCTTATATTTAAAAAAAACTCTTAG
TATCCTTTCGAATATTCTCTGCCAATTTCATTTCATAATTTCTCTTTTCTTTCCTAATGAACTTCTTAGTTTCTTTCTGT
AGGTTCTTAAAAGTTTCCAGTCTTCTGTTTTTCTGTTGCTTCTTGCTTCCTTGTATGCCCTCCCTTTTGCTCTTATTTTA
GCTTTCACCTCTCTCATTATCCACATTTGTGTCCTATTTCCATTTAAAACCTTTTTTCTT
>M00285:128:000000000-BF978:1:1115:6153:8180_1:N:0:46
CGTGTGGGCTGGTGCACACACACACACACACACACACACACACACACACACACACACACACAATTGTACTATGTCTCAAA
GGGACATTCCCCAAATAGTAACCTAATCCGTAATGATGAGAACAGATGGGAAATATAGTAATTATTGAATCATAAGTGCA
AAGTGTTCTTGCACTGAAAACAATATTTATCTCTGTGTGTGGGGAGAGGGGTAGAACAAGAAACTTACAGGCATCAGAAG
GCTGAAGCTTCAGCTCAACATAACACTGGAGACTGATCGACAGGACAGAAGATTTCAGCC
>M00285:128:000000000-BF978:1:1115:8581:8180_1:N:0:46
ATATTTTGTTCTCTAACACTAAGCACAAACTGCATAAAAGCAGTTGTATTTCATGCGTTTCATTGTGCTGAGACGATTGG
TAACATTTATTTTGCTCTAGCATAACACCCTGAAAAGTTAAGTGCAGATACATCAATAGATTTCCAGATTGGCTAAAACA
GCGTTTTCAAAGCAGAATAGGTTGATTTGTTATTTTGTTCTCTAACACTAAGCACAAACTGCATAAAAACAGTTGTATTT
CATGTGTTTCATTGTGCTGAGACGATTGGTAACATTTATATGGCTCTAGCATAACACCCT
>M00285:128:000000000-BF978:1:1115:15610:8180_1:N:0:46
CGTGCCTTTGGTCACCTGCTCTAACATCTTAATATTCCACTTGGCACATATTCAAGCTCCATTAATTTATAGCTGATAAA
ATAAAATCATACAATGCAAAGTCACCTGTTTCTACACCATCAGCTTTATTTGCTTATAGTGAACATCCCAAACTCGTGTT
CATGAGCAACCCTGCACCTCACCTCTTTATTCCAAATATGGA
>M00285:128:000000000-BF978:1:1115:17089:8182_1:N:0:46
TGCAGTTCACTAGACTGGAAGGGGTGCGGGTGAATTCACTGCCTTACCAGGGAAGACTTAGGGTTCCTGGAAGGGAAGAG
GTGAAAGGAGAGGCGTTGCACTTCTTCCAGTTTGATGGGAAAGTGCCGTAAGACGGGGTGGTCAGCAAGGATGGGAGAAT
GGACTACAGAGAAGAGAAGAGAGCTATCCCT
>M00285:128:000000000-BF978:1:1115:3430:8182_1:N:0:46
CCAGCGTCATCGTGTTTTTCCACCTACCTCCCGGCATCTGCGGCCCCTTGTTCCTCCATGACCCCCACACCAACCACATC
TTCTCCTCCCCGGCCCTCTCCACTTTCCGCAGGGATTAGCTTCTCCGTGAATCCCTGGTCCGCTCATTCCTCCCAGCCTG
TCCGTCCCCCTCTCCCTGTAGCCTGCCCCTACACCTCCTCCCTCACCACCATCCAGGGCCCTAAACAGACCTTCTATGTG
AGGCAG
>M00285:128:000000000-BF978:1:1115:12476:8184_1:N:0:46
CATCCCTTAGTGTTGGAGGGAGTGATGGATGGATGAGGGAGTTCACAGTTCTGATAGCTTGTGGGAAGAAGCTATTGCAG
TCTGGTTGTCCTTGCCCTGATGCACTGGAGCCTTCTTCCAGACGGCAAGAGTGTGAAGAGATGGCAGGAGGGGTGAGAAG
GGTCTGACATTATATGTGTGGCCTTTCTAACACATTGATCCTTATATATATCTGCAATAGAGGGTACAGAGACACCTATG
ACCTTCTCTGCCGCTCTCACTATTCTCTGGAGGGACTTCTGACCAGCAGCCAAGCAGCTC
>M00285:128:000000000-BF978:1:1115:21453:8184_1:N:0:46
AGAGCCTGTCCTGGTTGTTGCCATCAACAGCAAGTGCTTTCTGCCCATCACCTCCTTCCTTTCTTCCCTTCTCGGCGCAG
CTTTCGATGACGAGCAGTTTCTCTGTGCTTTCAGCAGCTGCCAGAGGGCAGTGTTCCAGCCAGCGAGAAGGGAGTTATTC
TCAGTCAAGGCTCTGGCGGAAATTGTGTTGTTTGGCCCCAGAAATGCCAAGTGTGGGAGTGTCGGTGTAAACTTGTCAAA
CACCCTGAATGGGGAGAAAGTAACACATTAATAGAAATCTCTCAATAGGTCAATACTTTG
>M00285:128:000000000-BF978:1:1115:8668:8186_1:N:0:46
GTTAGGAAGGCATATGGTGTATTGTCCTTCATCGGTTGAGGTATTGAATTTAGGAGTAGTGAGGTAATGCTTCAGTTGTA
TAGGTCCCTGGTCAGACCCCACCTGGAGTATTGTGCTCAGTTCTGGTCGCCTCACTACAGGAAGGATGTGGAAGCTATAG
AGAGGGTACAGAGGAGGTTTACGAGGATGCTGCCTGGAATGAGGAGCATGCCTTATGATAGCAGGTTGC
>M00285:128:000000000-BF978:1:1115:7073:8188_1:N:0:46
CTCTCGGCACAAACACACCGACAGCAGTGTAAGTACATCAGAACTGCAGCTGCTGGAAATCTGGAATAAAAAGAGAAAAC
GTTGATATCATTCAGCAGCTTGTCAGATTGAATAGTTAACTCTGCCTCTCCCCACAGGCGCTGCCTGGCTTATTGAGTGT
TTCCAGCTGTT
>M00285:128:000000000-BF978:1:1115:22109:8188_1:N:0:46
GCAAAATGCATAGAATCACTTTGGGCTAAGGAAATGCTGGCAGTTTAAAGAGACACACATGAACCTTGTCAAAATGTCCA
TAATTATTTCAAGTCAACAGTATTAATTTCAGAAATCCATTTCAATGCATCAGTGCATGTTTACACTTCAGGAACATCTT
TAATGATGGGTGATCTAGTTTCAGTTGATCAGAACATCAGGGAATCAGAAAAAGGTCATTCGGCCCCTCACAAATGCTCC
GCCATTCAATAAGATCATAGCTGACCTATCAATTTCATGCATGGACCTA
>M00285:128:000000000-BF978:1:1115:16050:8188_1:N:0:46
CTCTTTCACTGTTATAAGACTCTTGAATGGACCTCTTGTACGATAAAGATGGACTCTTGATCTCTCAATCTACCTTGTTT
TGGCCCTTGCACCTTATTTGTCAAAGTCGAGTTTATTGTCACATCACAAGATCACAAGATCACAAGATAATGGAGCAGAA
GCAGGCCAGTCGGCCCATCGAGTCTGCTCCAAAGGGAAGGGAGGGTGGGGAAAAAAAAGAGGATAGGGAAAAAAAAACCC
AACCACTTACTATTCTAAGTCCAAATCCCTGCCTTATCTCCATATCCCTTGATACTTTG
>M00285:128:000000000-BF978:1:1115:20237:8191_1:N:0:46
AGCATTGATTGTTGCGAGTCTGTAGTAAATTTCTCCCTGTTTCCCAACAGAGGATCGATGATCAAATTGGAGTGTGGTTG
GCCGGCGCTGGCTTGAATTCACAGTAACCGGGGCCCAGGATGCCCGTCACAGGAACAGCCGAATGGTGTGCCTTATCCTC
CACCACAGATTGGGAGATGG
>M00285:128:000000000-BF978:1:1115:3039:8191_1:N:0:46
AAAGTATGAAGAAAATGAATTGTTAGATTTTGATCATTTTAACTTGTGGCGATGGATCGGCACAGACGGTGAAGCAGCGT
TTCATTCCTTCATCACATTGGTGATAATGTTCGCTCTCTGGGATTTAATGAATTTTTCAAGTTCAGATGGCAAATACTCT
GCTATAAGACACAAAATTTGAACTGTGAAACAAAAATTAAACAGTTCCTTGTGAAGTCTTGGAGTTT
>M00285:128:000000000-BF978:1:1115:19281:8192_1:N:0:46
AGAGAGAGAAGAAGGAGAGACGGCAGCCTGTTTTGCTTCTGTCAATGGATGAAGGACAGTAACTGTGTTTGTCACTAAAA
TCCGTTGATGGATTTCTGGAGTAGTCCAGTGGAGTACACTTTGTCGGTAACCTGTAGAAGGACACTGGTGTTTGCGTTGA
CAACCGCATTTTGGATGCTGTTCTGGAATGGCAGAT
>M00285:128:000000000-BF978:1:1115:18841:8192_1:N:0:46
CGCATCCCTTCCTAATGAACTTAACACATACTATGCACATTTTGTACAAAAGGGAAGTGGATTGTCACTACCCACCCTGT
CAGCCACCAACGCAGCTGAACCTGTGATCACTGTGGAGGATATAAGATCAGTCTTCCAGAGAGTGAACACCAGGAAAGCA
CCTGGCCCAGATGGTGTCCTGGCCGTGTGCTCAGATCTTGTGCTGACCAGCTGACAGAAGTATTTGCTGATATATTCAAC
CTCTCCCTGCTTCAATCTCAGGTTCCCTCCTGTTTTAAGAAGACCACTATCATCCCGGT
>M00285:128:000000000-BF978:1:1115:24425:8193_1:N:0:46
AGCCAAATAGGAAATCTGTTACGATATCAGCGATTAACTTTTCATAGCTAAGAGGTACATTCTAGTAACTGTTACCAAAC
GACTCAGCACAATGACATACATACACTACAATTGTTTTCCAGTAGTTCCTCCTTTGGTATAGTGTAGAAGTTACCTCATC
AATGGATTTTGCTTTCAAAACGCTGTTTTACACAAATATGGAAAATCGTCGTTAGCAGATATTAAAATTTCAGGGGTAAG
TGATACACTCGAATAACTGTTACCAAACGGCTCAGCACAATCAGATATATACACTACAGC
>M00285:128:000000000-BF978:1:1115:14870:8193_1:N:0:46
CTGATTTAGGCTAAGGGGCTGATTTAGGCTAAGGGGCTGATTTAGGCTAAGGGGCTGATTTAGGCTAAGGGGCTGATTTA
GGCTAAGGTGCTGCTTTAGGCTAAGGGGCTGCTTTAGGCTAAGGTGCTGATGTAGGCTAAGGCGCTGATCCAGGCTAAGG
GGCTGATTCAGGATAAGGGGCTGGGGGTGGTGAGGCTAAATC
>M00285:128:000000000-BF978:1:1115:2969:8196_1:N:0:46
AACTCCATCTGCTATTTCTCTGCCCAATTTTCCCATTGATATATATCCTATTGTATCCTGAGACAACCTTTTTCACTACC
CACAACTCCAACAAAGTTTGTGTCATTTGTAAACTTACTAATCAGACAACTTACATTTTCATTCAAATCATTAAGATACA
TTACAAACCGAGGTCCCAGCACTGAACCCTGCAGAACACCACTGGGCACAGACATCCAGTCAGAGAAACACACCTCCCTC
ACAACCCTTTGCCTTCCTTG
>M00285:128:000000000-BF978:1:1115:9007:8197_1:N:0:46
AAGTGAGTGCTGCAGTAGTTTGGATAAATAACATAGCATCTGGTTTCAGATGGAAGCCAGAGTATGTGGAAGAGTCCTGT
TTGAAACAGGTTGGAACAGTTGTAATGGTACTCCTATTGGTCTTCATGGTACAATAGTTCCTGCAAATCAGCTCTTGGTT
CCCAGC
>M00285:128:000000000-BF978:1:1115:25736:8198_1:N:0:46
TGTCACCTACAAATTTGTAGGTTGAGTTAGAGTAGAATCTGACCACGTAGTCCTGGGTGTATAAGGAGTAAAGTATGAGC
TGAGTGGTACAACGTCTATTAATTGCAGAGAATACAGCGTCGGAGACTCAAAGAGTCATAGAATCATACAGCATGGAAAC
AGGTCCTTCAGCCCAACTCATCCATGCTGACCAAGGTGCCTTCCTTAGCTAGTCCCATTTGCCTGCATTTGGCCCAGATC
CCTCTGAATCTTTCCTATTGAG
>M00285:128:000000000-BF978:1:1115:26646:8199_1:N:0:46
NNNNNNNNNNNNNNNNNNNNNNNNNNNNNNNNNNN
>M00285:128:000000000-BF978:1:1115:10556:8199_1:N:0:46
AGTAAAACATAAGGTATTTGCAGTGGGTATTGGACTCATCAAGTTACATCTCCCACAAAATTCAATACATAACTCTGTGT
ACCTCAGCGTTCTGATTGAAAATTGATCCTTCTTGTAATCTAGATGGTTTCACATTATTCCAGAAATCTGATGGCCCTTC
TGGACATGTCATACTCACCCTTGCACTCTCCGACATTGCCTTGAAGAACTCCAGCAATGACATTCTGAGATGACCAGTTT
GGTAAATTGGTTTATTATTGTCA
>M00285:128:000000000-BF978:1:1115:21866:8199_1:N:0:46
GACGGGGAGGGAGGGCTGCGGTGGAAAAGCTCCCAGATCCACCACAGCCGGCTGAGATGAAGATGCCAGTGTGTGTGCGT
CAGTCATGACTGGCTGCTGCTATGCCTTTACTCAGCGAGGCCGCCAAGGAGAGATTAACTTGTAAAAGCAGCGCCTGCAG
AACCACACGTC
>M00285:128:000000000-BF978:1:1115:27017:8200_1:N:0:46
ACTTTGCCCGTTTCAAGGATCCCTATTGGGAGTTATCAAGGGTTATTACTCTCTAATAGACAAGAAGCTTCTTTGGGAAC
CAAACCAATGACTGCATGTTTTGTTATCCTCGATGACTTACACCTGTTAGGATGCCGTAGGGATGCAGATTTCTGTTTGT
GGATTGGAATTATTTTGTCACTTTCCAAAAGCACAGTTAATGTAAACCATAAGCAGCTCTCGTCCTCCTGAGTCAGAACG
TTGTGAGTTCAAATCCCA
>M00285:128:000000000-BF978:1:1115:21384:8202_1:N:0:46
CCATGAGAAGAGAAAAGATAACATATCTATCCCCAATTTCCAGCCTTATCCCCATATCCCTTGATACCATGATTAATTAG
GTACCTATCCAACTCCCCTTTAAATGCCCCCACTGACTGAGCCTCTACAGCTGTATGTGGCAGAGAATTCCACAATTCCA
CCACCCTCTGACTAAAGTAATTTCTCCTCATCTCTGTTTTAAATTGGTTCCCTCTGATTCTAAG
>M00285:128:000000000-BF978:1:1115:6896:8203_1:N:0:46
TGAGTCAGGCTGGGTGGCCTGCAGTGTGACATCTTGTCCTGCCACCATCTACAGTGCACAAGTCAGGGGTGTGACTGAAT
ACTCTGCACTTGCCTGGATGAGGGCAGATCCATTGACTG
>M00285:128:000000000-BF978:1:1115:23956:8204_1:N:0:46
TAGATATAGAGGAGATGTCAGGGGTAAGTTTTTTACTCAGAGAGTGGTGAGTGCATGGAAGGGGCTGCCGGAGGCAGTGG
TGGAGCCGGATACGATAGGGTCCTTCAAGAGACCGTTAGATAGGTACATGGAGCTGAGTGGAATAGAGGGCTATAGGT
>M00285:128:000000000-BF978:1:1115:13490:8205_1:N:0:46
GGGATATGGTCATTCTGTAGGTAGGAGGGATTAGCTATGTCAGCACAACATTGTGGGCCGAAGTACATTCTGTACTGTTC
TATGTTCTATATATTATCAATGGAGATACAAAGTAGTATGAAAAAGATTGACTAGGTACGGAAGCTCAGGTATGGAAGTA
TTTCCTGCTTTCTGGCACCCACATTTCTTGAATAGTGGTGATACATTTGCCATTTTCCAATCCTCTGGAACAATTCAGGA
TCCAGGGAATTTTGGTAGATTACAATCTGTTCCTTACAGGAGGTCTGCTTCCTATAAGAC
>M00285:128:000000000-BF978:1:1115:28146:8206_1:N:0:46
GGGGGGCCAGGGAGGGAGGGATCTGGTCTGATTCCCCACCGGTATCTGTGGGACATTTCCTGTCGCTCAGTGTTGTGCTG
TGTCAGCCCGACACTCTCACCAACACCTGACCCGGGTGGCCA
>M00285:128:000000000-BF978:1:1115:10946:8207_1:N:0:46
AAGTCCAGACCGGCAAATGGTTAACCAGACAGTCACCGGCCCGTCAGTTGAGCCGGCTGGCTCCGCTCTAAGTCCAGACC
GGCAAATGGTTAACCAGACAGTCACCGGCCCGTCAGTGGAGCCGGCTGGCTCCGCTCTAAGTCCACACCGGCAAATGGTT
AACCAGACAGGCACCAGCCCGTCAGTCGAACCGGCTGCCTCGGCTCTAAGTCCAGACCGGCAAATGGTTAACCAGACAGG
CACCGGCCCGTCAGTGGAGCCGGCTGGCTCCGCTCTAAGTCCAGACCGGCAAATGGT
>M00285:128:000000000-BF978:1:1115:11129:8207_1:N:0:46
TTTCTGTGCAGAAGTCACATCTCAATGAAGTGTTCTATCACTTGCCATAGCACTCCCCAGAGACTTGCCACTTCGAGCAG
CAATAGAAACAACCAATCCCTTGCAAGTACCAGACAACATAAATCAGCCGCAGTTACCTGGATGATAATCCTATTAAATA
GCTCTGGCAGAGGCACCTTCAAGACTGTGTTTAAGACAGAGCATTAGTTCAACAGTAAAGCTCCATAATTGTAGCATTGG
CATTAAATCAATATTGCATGCTGAATAGTATCAAAATCTGCCTGTGGGCATTCATTACAT
>M00285:128:000000000-BF978:1:1115:5316:8207_1:N:0:46
AGTGATATAGTTATATTTTTGTTTAATATTTATTTAAATAAGATACCTTTGTGAAGCAGTGGAACAGGATTCTATGGTAA
TTGCAGTTAAAAACCATTAGCATTACCTACCTGCACCTGATACAATAATAAAGACCTCTGCTCACAGTGAACCTCTGTAA
CAATTTTTGTTTTGTATTTCATGTTCATTACAATTATGCTCCAGAACTGCAGACACTTCTTCTTTCACTAAAGAGCAGAG
AGGTTTTAATGATCCCCTTC
>M00285:128:000000000-BF978:1:1115:17570:8208_1:N:0:46
ATGGGATATTTAGTTTTCAACTCCAATTAATTCTAATACCACAGAAACAATATTTTGGTAGAATTATGTGACCGCTTCAC
CGAGTAGCATCTGTAGAGCAAAGGTGTAGTCAAGGTTTCAGGTTGAGATCCTGCATCAGGGTCTCCACCTGAAACATTGG
CTATCCCTCTGCCTCTGTAA
>M00285:128:000000000-BF978:1:1115:21702:8209_1:N:0:46
ATGTCTAAATAAAACAAGAAAATAAATAATGAATCAGATGTGTTTTAATGGCAATGCAGCATTTTCATAGTCACTGTTAC
TGATGGAAGATTTTGTTTCCCCAAGGATTTATTATCCAAAATTAAGTTCTCCAGATGTTGCAGCAAGAGCTAGTGTTGCC
TTACCACTAGTCCAGATTTTCGGGTTACTTGTTCGATGACACAACCCCTTTGCTTCTGTGGAATCATAAATGATCATGTC
TCAAACTTATTTAAAATATTAAAATAAATCTGTCCCATGTCCGTGACCAGAAGCAATTTT
>M00285:128:000000000-BF978:1:1115:7605:8212_1:N:0:46
ATTCCATTCACAAGATAAAACTAGGCAGTGAAACCCCACAAGAAGCAACAAGCCCACCTTCAGACAAGAAATAATAGCAA
GAACAAATGGTGATGATCTGATCTTTTCCCTGTGGACCTTTTAATAGAGTCTACTGGATTCCATGTCAGGAGCCTGACAG
>M00285:128:000000000-BF978:1:1115:19163:8212_1:N:0:46
CCTGCACTAATATTCTATGCCCTGTTTATAGAAGATGAGCATCCTATATGCCTTCACCACTCTAACTACCTACCTCCGCT
GTGACACTAAAGGATATTTTGAACTTGTACACTAAGGATCTTTTGTTCCTTGGTACACCTTAAGTCATCCAAAGCTAATG
TGAAGCCTTGCTTCAGTCAGCTGAGCCTAGCTTCACCCTGATTCAGCTGGTCTTCGAACTTCCCTGTTTGAATTGATTTT
TATTCAAGCATTAGAATTCCTGATTG
>M00285:128:000000000-BF978:1:1115:18174:8213_1:N:0:46
TTAGCCCAGAAAATTATAAACTTGAGATTATCTACCTTTTTTTTACGTGATATGCCATACCTGGATTCCTTGCAGAGTTT
ACACACACCAGCATGAGACTATCAAATCTCTTAAATCAATGGAATTCTTTGAGTAGCTCTCCCTCCTGGCACTCTGTATT
ATTGACTAAACTTTTACTGATGTAAATCTATCTCCTCTGCACTTTCAA
>M00285:128:000000000-BF978:1:1115:3689:8214_1:N:0:46
GACTCAGCACCATGAAATACATACGCCACAATTGTCTTTCAATAGTTACACCACAGAATTTGTGTAGAAAGTGAAAAATC
AAAGGCTTTAGCTTAAAAACGCTGTTTTAGCCATATAAGTAATTTGTTGCTATATTAGATATTAACTTTTCAGGGCTAAG
TGTTACAGTTAAATAACTGTTACCAAACGACTCAGCAGCATGAAATACAGACACTACAATTGTTTTGCTGTAGATACTGC
ATGTGTTCTGTGTACAAAGTA
>M00285:128:000000000-BF978:1:1115:14577:8218_1:N:0:46
GTGGGCAGTCAAGGCAGGTATACTCATAATTTTAGATAAGTACTTGAATTGCCAAAACTTAGGAGGTTATAAACCAAATG
GAAGGAAGTTATTAGAAAATGGGATTAGTATAGATACTTAATAGCTGACATTTTGTGGGCTGAAGGGCCTGTTACTGGGC
TGCATGACTATAAAATACTAAGGCCTATTTCTGTGGACCAGAGGAAAAGGCTGTTAAGGAGAAAACTAAAATACATTTGA
AATAAATGACTATTTATCAACAAGGAAATCA
>M00285:128:000000000-BF978:1:1115:23850:8218_1:N:0:46
TTTCTTCTTTTACCTCTAACATCCTGAGGAAGATCAGCCAATGAAATATACCGACTATTCACACACAAAGGCTGGGATAG
ATCTGGAGAGTGAGGAGAGGAGACTCACTGGGATGTTGCCTGTGATGGAGTGTTTCAGTCAGGAGGAGAGACCGCAGAAG
GCGGGTCTGTTCTCCCTGGGGCGGAGGGGGTTCAGTGGGGACATGACTGAGGCATGTAAGATGAAGGGTATAGATAGGGG
TAGACTGGGAAACTA
>M00285:128:000000000-BF978:1:1115:5030:8219_1:N:0:46
CATCCACCTCCTCCTCATCCGACTCATCTTTCACTTTCGTATATTTATTTGGATTCCCTTCAAATTCCTTTGTCCTATTT
GCCGCAATTATTCCTTGTGATGGTGGCTTCCACTCACTCATGGTCAAGATATTTGTCCTAGTGGCTCCAAGTGAATTTAT
TAGTGCTTGCTTTGTATTTGTAGTCCCTAGCTTTTCACTCCCCCATAAATGGAAACATGTTTAATATTTGTCAGTCTCTT
TTAGGTCTG
>M00285:128:000000000-BF978:1:1115:25822:8219_1:N:0:46
ATATTAAGTGGATGTGCGCTTCGCAGGCTGAGACAACATTTCGGTCCCATCCCTAATCGCCATCGAGATAGTAGTGAGCC
TCCTTGTTGAACCGCTGCAATATTAATATATTAGTTCTATCATCTCAGCGATATCGTGGATTATTAGTGGTAGGGTTGGA
CTATAAGCGCGGATGCCCAGATTTCCAACTGTGTATTCATGTCTAATGTACTAATTACAAATCTACAACAGAAAGCGAGA
GTACTTGCATGGGGTCCATTTAAATCCTTCAACCTGGGAAATCTGCCTCCCTTCCTGTTT
>M00285:128:000000000-BF978:1:1115:4614:8221_1:N:0:46
CTGAGGCCTCCTAATTGCATCACTGGAAGCCCTCTCCCTGCTCAGAGTACACCTCTGTCCTAGAGGGGTATGGAGGGCAG
ATCGCTGGAATTAAGGGAATTCCCAGGGAATTTAAAAAAATGGGGAACTGGTGCAGAAGAGAAGCTGAGACCTGGGTCTC
AATCATGCTATATCATTTTGAATGGCCTGGCAGGCTTGAGGGGGCAGGTGGCTACTCTTGTTCCTCTTTTCTTGCTTTTT
TCGACTCAGTGAGATTGACTCACTGCATTTGGATCAGGTGTTGGGCAGTCTGTGGGCAGC
>M00285:128:000000000-BF978:1:1115:9714:8221_1:N:0:46
AATTTACTTCTGTGCATGTATTTTGTTGGACTGATTACAGTGGTGATTTTATATAAGCTTTCAATGCGGTTAAACACCTT
GCATCTATATAATGCCATTAGCACTGCAGAACATCCCCAGGGAATTCAATGCCTTGGACCAGATCCAAACAACATTT
>M00285:128:000000000-BF978:1:1115:13873:8221_1:N:0:46
GATCTACACTCTTTCCCTACACGACGCCCTTCCGATCGGGTCTACACTCTTTCCCTACTCGACGCGCTTCACATCCAATC
TAGACGACTGCCATCCACGCCTCAAGTACACTTAGAAAACACCGCTCTAGCGTAACCGATACGTTGCGCGCTAGTTGCAT
AGTGATGGTGCTGGCGCCGCCGAACGAATTGTCTGGTCCCATGAGGCTGCAAAGAAGTTGCCGGATTTCGTTACTCAATG
TAATGACAACGACTGCTTGGTGTTGGGAACATCGTCTATCCTCGGTATCTCGTAAAGCAT
>M00285:128:000000000-BF978:1:1115:9866:8222_1:N:0:46
GACAATAAGGTGCAAGGTCATCTTAGAATCATAGAATTTAAATTTAAAAGAGCAGAACAATTATAATAGAAGTGAATAGA
CCTGCAGTGAGCAGCTAGTGAGCTCTGGAAGTGGGAGGGCAGCTTTAACGACTCTGGGCTTTATCAATCCAAGCAAGAGG
GTATAAAAGTCCTGCGAAACTTCTGATCGGCTTTGGTGTGGCCTCAGCTGGAGCACTGAGTTCAGTTCTGGCCACTGCAG
TGTAGGAAGGATGGGGAGGGAATGGGAAGGG
>M00285:128:000000000-BF978:1:1115:17268:8223_1:N:0:46
CCCATCATTAGAAGCATTCACTCTGTATCTACTTTATTAAAATGTTTTATAGTTTCAAAGATTTTCATTTTTCAAGAGAA
GAGAGGCACAGTTGGTTGATGCTTCATATAGTTTTATAGTTGTGTATCATTCTTGAAATTTTATTTTGTACTTTCTTGAG
TGTCTCTGCATCCCTTTCCTAATAAGTTCATGGACTATCAAGTGTGATGTAACCATTTC
>M00285:128:000000000-BF978:1:1115:13720:8223_1:N:0:46
ATCGCGTTTTATAAACTCGCTGTGGACCCTGACAGCGGGAGAACAAATAACCGTCCCCCGGTAAGTCATCCTTAGATCCT
GCGAGATAAATAATTAAGTCCGGGAAAAAAATTCTTAATATTTCCAGATTTATTTGTTCTGCAAATCATTTAGATAATTA
GTTTAAAGGTTTTAAATATATTAACACGGATGTTAATATATTAACGACATTAACCATGTCGTGTATGAAATTATTCGGTG
CGACGCTAGTTGAGTAAATCGATGGATAATTTAATCAGAGA
>M00285:128:000000000-BF978:1:1115:6385:8223_1:N:0:46
GACCAAATATTGTTTCAGCAAGGCTAGAAAACCAAAATATCTTGGAGAACCTTGAGACAAAGTTGGACCATCTACAAGAT
TCACAGAAACAGCAGATGAAACAGTTACTTTTAAAATTTAAAACTCTTTGTCCCAATGTGCCAAACAGAACGTCAATAGT
TACCCATGATGTTGATGTTGGGGATGCAAAACCAATCAAACAACACCCATATCGAATGAATGTGGATAAAAGTAAACTTG
TTGATCAGGAAATTGAGTATATGTTAGAAAATGATATCATCAGACGTTCCAGTTCAAACT
>M00285:128:000000000-BF978:1:1115:22408:8224_1:N:0:46
CATCACCACAAGTAAGCAGCACACACAAGAAAAAACATAAATTAAACATAAATTATACACAATTTTTACAAGAAAATACA
CAATTAGAACAAAAAGAACAAAGTTCATTTTAGTGCAGAGTGATCAAAGTAATCATAGCGTTGATAAACTGTAGCGATTG
GAGTTATGCAGGTTGGCTCAAGAACCAAATGGTTGAAGAGAAGTAGCTGTTCTTGAACCTGGTGGTGTGGGACTTCAAGT
TTCTGTACCTCCTGCCTGATGGTACTTGCGAAAAGATGGCATAGTCCAGGTGGTGGGGAT
>M00285:128:000000000-BF978:1:1115:12657:8224_1:N:0:46
GATCTACACTCTTTCCCTACACGACGCTCTTCCGACCTCGACTACACGCTTGCCCTACACGGCGCGCAAACGAACACGAT
CACAAACCTGCCCTACCCGCCGCACCCGCGAACCCGACAGGCGAAATTTAGCTTGGAGGCGGCGCCACCTGACAAAGCGC
AACAAACCCGAAAGACAAAGAAAGTGCATTAAAAACCCACAAAAAAGCGGACGCCAGAACGCAGAGACCGACCCCACTTA
AACATCGCTAGATCAATAAGAACCGTCCAACGACCAGAAAGGAAGCAAGGATGACTTCG
>M00285:128:000000000-BF978:1:1115:27082:8224_1:N:0:46
ACAGTACTAATCCCTGTGACTTAGTGATACAAATACATAGTTCCTTGAAAGTGGTGACACAGACGGCATGGTGATGTTGG
CGATTGGCATGCTTGCCTTCATCAGCTAGGGTATTGAGTACAAGAGTTGGGATGTCATGTTACAACTTTACAATACATTG
AGATCACACCTGGAGAGTAGTTCTGGTTGCCCTGCTATAGGAAGGATGTCATTAAACTGAAAAAGG
>M00285:128:000000000-BF978:1:1115:15211:8224_1:N:0:46
CACCCTCTGGGTGGAAAAGTTGCCCCTCAGGTTCCTATTAAATCTTCCCTCTCTCACCTTAAACCGATGCCCTCTAGTTC
TTGATTCGCCAACCCCGGGAAAAGGTGTTAGTTGAGTTACTTTGCCAAGACTATTATATGTTACATGTCATTATCACCAG
GATGCCATTCAATGTGTCTTTCACCTAGTTGACCAGGTAACGGGCTCACAGCATTTGCAGAATGAATGATACTACATTTT
CATGGGACTACATAGATATAGAACTCAAACTGTCCATTTGGCCCAACCAGTCAATGCT
>M00285:128:000000000-BF978:1:1115:4684:8224_1:N:0:46
GTAGTTAAATTTAGATCCATTCTTCCATCACTGCCCTTTAGTATCCCACCGATCTGAATCCTAGTCTTCCGTCACTTCCT
CCAAACAGTATGAGGCTATCTTTGGGTGGCTTCTCCAGCTCACACGC
>M00285:128:000000000-BF978:1:1115:27607:8226_1:N:0:46
TTCCCGGGCCGGGCCCTCGGATCCCTGACTCTCCCGCCCACGGGAGCCCCCCCCCCCCCCCGCCCCCCCCCCCCCGCGTC
CCGGGGGGCGCCCCCCCCCCCCCCCCCCCCCCCCCCCCACCCCCCCCCCCCCCACCCACCGCACCCACCCCCACCCCCCC
ACCCCCCACCGCCCACCACCCCTCGACCCCACCCCTCCGCACACCCCCAAACACACCACCACACACAACCGCACCCTCCA
CCCATCCCACCCACCGCTCGCCCAAACTCCCCTCACACATGCAAGTCAATTACCAACAC
>M00285:128:000000000-BF978:1:1115:6756:8227_1:N:0:46
TGAGCAAATGACAATAAACTTGACTTTGACTTTGGACTAACTTGGATTAGTGTAGATAGACATTGTGGTCAGCATGGATA
AGTTGGGTCGATGGGACCCATTCCTGTGCCGTATGGCTCCTGAAGCATGTTTCTGAAGTGTAGTCACTGACAATACTGGA
CACAGCAGCTGATTTGGGCACAGCAAGCTCCCACAAACAATGCAGTGGCCACCATTTTGTTTTGGAGTTCCAGCTGGGGC
ATAAATATTGGCCTCAGGATACAAAGGGGAAACTGCTGCACCTGTTTTCGCAGTGATGCC
>M00285:128:000000000-BF978:1:1115:16736:8227_1:N:0:46
GGCTTTTCCCCAGGGCTGAAATGGTGCCACAAGAGGACATAGGTTTAAGATGCTGGGGAGTAGATATAGAGGAGATGTCA
GGGGTAAGTTTTTACTCAGTGAGTGGTTGGTGCATGGGATGAACTGCTGGAAGCAGTGGTGGAGGTGGATATGATAAGGT
CTTTCAAGAGACTGTTAGAAAGGTACATCGAGCTAAGTAAAATAGAGGGCTATGAGTAAGCCTAGCAATTTCTAGTGTAG
GGACATGTTTGCCTAGCTTTGTGGGCCAAAGGGGCTGAATTGTGCTGTAGTTTTTCTATG
>M00285:128:000000000-BF978:1:1115:6000:8229_1:N:0:46
ACCTTATTAGTTGCACCTGACTTGGAGAATTCAGTTCTCCACATAAAATACCACTTCCTATGAGAAACTCCAAAGTGCAA
CTGTCCATAGCAGTGTGCAGATACAGTGGCATGCAAAAGTTTGGGCACCCCTGGTCAAAATTTTCTGTTACTGTGAATAG
CTAAGCAAGTAACAGATGACCTGACTTCCTAAAGGCATAAAGTTAAAGATGACACATTTCTTTAATA
>M00285:128:000000000-BF978:1:1115:9218:8230_1:N:0:46
GTGACAAAAAAAGGGCAGCAGGAGAGACCGATCTCCAGTCACCTCACCACAGAAGTACCTTCCTCACACTGACTGACACT
CCCAGACAATAGTTCTCCATCATATTCTGAAAAGCATGGGCGGGCAAGGTAGCTAACATCACTCACATTATATGAAAGAG
TCACAAAGAAGTTTGTGAATTACAAACA
>M00285:128:000000000-BF978:1:1115:22086:8230_1:N:0:46
AGCAGCAGTACAGTGCAAGACATTAAAATTCAATCCAGAGAATGAATGAAAGAAAAATATTTATCTTCCTCCACGACTTC
AGGAGGTTTCAACATATTTCACAGCCACTGAGGTATTTCACTGAGCCAAAGCTGTC
>M00285:128:000000000-BF978:1:1115:27125:8231_1:N:0:46
NNNNNNNNNNNNNNNNNNNNNNNNNNNNNNNNNNN
>M00285:128:000000000-BF978:1:1115:18726:8231_1:N:0:46
CAAGTCAGTATAATGTGTGATTTGGAAATAAATTTAAAGATTACCACAAAGTCCACTTTGCATATAGGGGCAGTAAAACA
AAAACTGGTATCTAATATCAAATCCAGTAACAGACATAAAATCCAGCATTTTATTTGCATCAACCCAGCATATTTATTTT
CATAGATATGTACTGTGTATATTTAACCTTGAAGTCAATTCAAACAGTTTTTTAGACCAAAATCAGAGCTACCAAATGGA
AGAATATCACTATATCCCTGGACTATAAAACAATGGCCACACTATAAAGTGCTAGTACTT
>M00285:128:000000000-BF978:1:1115:16335:8233_1:N:0:46
CCTGATGACATAAACCCCATGTTATTAAGAGACGAAAGGGATAAGATTGAAGAAGCTTTGATCAAGACCTTCGGGTCCAC
ACCAGCCACTGACGATGGGCACGTGGAACGGAGAGCAGTTAATGTTGTTCAGTAAGTCAAGAAGTAAAATAACGATATTC
CTGGAAACGAAAGAGCACTGAGTCACACGTGAGTGGGAGGGAAGTGATTGGAGAGGACACTG
>M00285:128:000000000-BF978:1:1115:20102:8233_1:N:0:46
TCACAATCTGTAACCTTCCCAACAAGGTCCCCTACAAACCTCAAGGATTCTGTTGATTAGCTTTGAATACATGGAAATAA
TAAATAAAAATAAAATTACTCTGCCATTGTCTAAGAGTTTGCACAATGTACAGATGAGACCAAGATGCAGCATTATCACG
TCCATCTTAGTCTTGCG
>M00285:128:000000000-BF978:1:1115:24573:8234_1:N:0:46
TAGAGCTCCTTTTGCTACTCAACATATTCCTTTGGCTTACTGGCAATATCTGGATGCACTGTTGTTAAATGGCGCTTCAA
TTTCGCTGGTTTCATTGCATCGTTGGACAGTGTTTGCAAACACACAGCACAGAGAGGTTGGTCCGCATTTGTCCCCACTG
CAATGAAACCATATGAAATGTATTCTGGATCGTACTTGCATTGTTTT
>M00285:128:000000000-BF978:1:1115:18776:8235_1:N:0:46
GATCTACACTCTTTCCCTACACGACGCCCTTCCGACCGAGACAACACTTTTTCCTTCCCGTCCTTCAAACGACCAAGAAC
AACAGTCTTGCCTTCTTTGACCCCCGAATGGTGCAATAGACCTTATACGGCGGCGGAACTTTTGCCCAGTACACGCGAAT
GGTAACCAATCCAAACCCAAACCTCGCAGCAGCGATCATACAGGAAGCGGAGGGTGTAACCGTACCCCAAGCGTTGCCCA
CGGAAGCCACAAGAAAACTGGTGACGCGCACCCCACCCCCCGATTCACCACTGCCCAAT
>M00285:128:000000000-BF978:1:1115:14953:8235_1:N:0:46
ATGTACTTAGAAACTGTAGATTCAAAGTAAAAATGGTGAAAAGACAAAGCTGGAAGCTCTGAAAAGACTCCCGAATGGTT
CCTGTAAATTGGAAGCCACCAAATGTTACTACAATATTTAAAAAAAGGATGGAAGCAGAAAACAGGGAGCAGTGGACCAA
TTGACCTGACATCGGTAGCAGGGAAAATGCAAGAATCTATTACTGAGGAAGTGGTAACAGATTAGT
>M00285:128:000000000-BF978:1:1115:11158:8236_1:N:0:46
GATCTTGTCCAAAGTATCGATTCCACCACCACCCCAGGCAGCACATTCCATGCGCCAACCACTCTGTGGGTGGAAAAACC
GCCCTCTGACACCTCCTTTCAACTTCCCACACATTACCTTGTCCTCTTGTTTTGAGCATCGGCACCCTGGGTGAGAGGCG
CTGGCTGTCCACTCCATCTACTCCTCTCAATATCTTGCATAACTCTATCATGTCGCCCTCATCCTCCTCCTCTCCAATGA
GAACAGCCCTAGCTCCTTTAGTGTGTCCTCATATTCCATCCTCTCTAATCCAGGCAGCAT
>M00285:128:000000000-BF978:1:1115:21307:8237_1:N:0:46
CCTTGAGGCCCATCTAAGTGACACTGACAGTCTTGTGTCAAATTATGCTGAGTTTTGTGCTGTTGATGGACCGAGGTTGT
TCAGATTGCTTTGAGTTTCCAATGTTAACAATGTTTTGGGAAATAAGGGACCTTTCATCTGTCTGTGTTGATTACTTTTA
AAAGTCACGGTTGGCTTTCTTCAATACTCTGCTACATCAGGGATCTTTCTTGTTCCAATTGTTTACTTCTCATTACCAAC
ATACTGTTTAAAAAAAAGCAACAGATGTTGAGTGAGAAAGGAGCAGGCTTTAAAGGTGG
>M00285:128:000000000-BF978:1:1115:15407:8240_1:N:0:46
CCTATTGCTGTCACTTTCACTCCTATGATTTCCAGATAACGAGTAACACAGAGCAGATGTTTCACTTCAACATGCAACCG
CACTCATAATTCTCAGCCTCGATGTAAAATCCCTCCCTCAAAGGTTCCCATTGACAGAGCAGACTGAGGAAGGAGAGGAA
TCCAGCAATGGGAATC
>M00285:128:000000000-BF978:1:1115:6884:8240_1:N:0:46
TGCCCAGTAATTTCTAGTGTAGGGACATGTTCAGCACAGCTTTATGGGCTGAAGGGCCTGAATTGTGCTGTAGTTTTTCT
ATGTTCTATCTAATTCAATATCGAGACCTGCAGAATGCCATGTACCTGGATGGAAGATGAGATATTCCTTGAGCTTGCAC
TGCGCCTTGTTATAATAGTGCATGAGGCTACGGACAGAAAAGTAAGAGTGGGAAAGTGAATTAAAGAGGCAAAAGGAAGC
TCAGGGTCACTCCTGCAAACTGAGAGCAGATGCTCCACAGAGAAACCATCCAATCTGCAT
>M00285:128:000000000-BF978:1:1115:21989:8240_1:N:0:46
GATCTACACTCTTTCCCTACACGACGCTCTTCCGATCTGGACTACACGCTTTCCCTACACGACGCGCTTCCGATCTTATC
TACACAATTTTCCCACACGACCTCTCTCTTGTTCAGCCTCTTAGTCCCTCGTCTCCACCTGCCCTTTCTTTTCCAATTAT
CTATTTTCTTCATTGTCCCTTATGTCTGTCTGTATGACTGACTTTCTGTATGTATGTCTGTAGGTTTGTCTAAATTTCTT
TCTTTTCTTTTTCTAATGCATTTATCAATATTCTCATCATCTATGCTATATAAAATAC
>M00285:128:000000000-BF978:1:1115:20569:8241_1:N:0:46
TCCCTAAGTCTAAAGAGAAGACAGATTTCTTAATGACAGAATTTGAAGGTAAATGTCTTCTCATTGCTTCTGACCAGTAC
AGAATTGAACTGAAGCCAGAAGCTCTCTTTTCATCACAGCTAATTATATATATGATGAAATCCAAACTGCCCTGTTACTT
ATGGTACTGATTGTTTGGCTCCTGTATCTGATATAGACAGTGTAATTCCCCAAAAGGGAATAAAACAGGTATTTCAAAAA
TTACAAGTCATGCACATTCAGAGATGAACTTTTCCTTTAGAGTCTAACTGACAAGAAAAT
>M00285:128:000000000-BF978:1:1115:26501:8241_1:N:0:46
CACTTGACCTGCCTGGTTCCCTAATAGGAGATCAAGTATTGCATTCTCTCTCGTTGGTACCCCTATATATTGATTTAGAA
AAGTTTCCTGAACACATTTGACAAATTCCAAGCCATCCAGCCCTTTCAGTGTGGGAGTCCCAGTCAATATGTGGAAAGTT
AAAATCCCCTACTATTACAACTTCCTGTTTCTTCTATCGGTCTGCTCTCTCTCTACAGATTTGTTTCTCCAATTCTCTCT
GACCATTGGGTGGTCTATAATACAACCCTATTAGTGTGGCCACACCTTTCCTGTTCCTCC
>M00285:128:000000000-BF978:1:1115:8580:8242_1:N:0:46
ATGATAATAGTGGCTTTGAAGAATAGATCTAATCATTCAAGGTAAATGCTAAATGCCTCTTGCATTCTGTCACTTTTAGA
GTTTTCTATTGAACCTCATTTCTGCTGTTTCTGCCAGTCTCGCCTTGAGCTCTATTTCCACATGTGACTTCTTACATTAG
TATTGAGGGATTCACCCTTCTGCTTTACCACACTTTCCTTAAATTGCAGACCCATTCACCTTACTCTAACAGTACAGACT
CTCTAGGTATCCTTCCTCATCACCGATGCAGTGTCTTTGGGTATTTCTTGCACTTTACTG
>M00285:128:000000000-BF978:1:1115:19763:8243_1:N:0:46
CTGAACTGACGCTTCCCATTTCCCACATTCCTAACCCATGTCAATGTCCCATCTGTTTCCTGCACCTCTGCTCTCACACT
CCTCTCCTACACAGTGGTCTCCTGGTCCTCACCTCCCTTCCCAGCTGTCTCCACATTCAACGAATCATCCTTCACTTGGA
CCCCAAACGTTAACCCTGTCCAATGAAAGAAACATCACGGCCATTGGGTAGATGGTAGAAAACTTTCCCCACGTGGACAT
ATCGAAAACCCGAGGGCATAGGATTGAGGTAAGGAGCAGGGGGTTTGGGGGGCATCTG
>M00285:128:000000000-BF978:1:1115:18471:8243_1:N:0:46
AATGATAGTACAGGGGGGAGAAGATACAATAATAAACCAATTCCAATTCTATAGCATCACACAGCACAGAAACAGGCCCT
TCAGCCCACCATCTCCATGCCGACCATCAAGTACCTATTTATTCTAATCCCATTTACCAGCACTTGGTCCATAACCTTCT
GTGCGTCGGCGATCCAAATGCTCGCCTAGAT
>M00285:128:000000000-BF978:1:1115:7050:8244_1:N:0:46
CATCCCCTTGTCTTTTAAAAAAAACTAAATGTAAATCTGTGACCCTGATTCTTGACCATCCACTAATGGGAACAGCTTTT
CTCTGATTTTCTTTTACAAACTTCATTAAACATCATTTCCTTTGCTCCAAGGAGAACTGGCCCATCTTCTCCTATCTAAC
CTTGCAGTTGAAATTCTTTGCATTTTGCTGCTTTTTTTAAAAA
>M00285:128:000000000-BF978:1:1115:19369:8246_1:N:0:46
ATTGCATTTCTACAAATTGGATATAATTTTTAAACAGCATTAAGATCTGTATACTCTGCTGATCTATTTACACAATAAGG
TTGCAAATTCCAAGTAAGAGGGATCCCAGCTTGTATTTCATTTGGAAGACAATTGCAGTGTCATTCCAGAGTGCTAGATA
AACTCTCAAGCTTCTGTCTCAGAAGTAAATGTTACCACTGAGAGCTATTAACTGAAACCATCGAGGATAATACACAATTC
TCAATTTAAATATTTATTTTGTTGATAAGGAAGATTTAAATAACCTTATTCCATTACTG
>M00285:128:000000000-BF978:1:1115:22061:8247_1:N:0:46
ATTTCATTGCCAATATTCTCAACGCATCTTATGTTCCAACATAAAAAATGTTGGAAAATCCATAGTTATTACAAATAAAC
CCTGCAGATATTATTCTGAGGACCATTTACACAGTCTTATGTTATGTGCTGAGATTTTTTTAATGGTAAAAAGGCAAAGC
CGCTGCTTTGGTTTAAGCATGAATCGATGATTTAAATCCACAGGCAACCAGACATAATACTGCTGTCACATGACCTCCTA
TTCCATCAAACCAAAAACATAAAAAGCAGCATCTGTCAATGATTTAGTGTTCAGATTTG
>M00285:128:000000000-BF978:1:1115:12735:8247_1:N:0:46
GTTCATCTTCACCATGGATGTACAGTCCCTCCATACCTCTGTCCCACATCAGGAGGTTCTGAATGGCATTCTGCTTCTTC
ACTGAACAGAGGCTCTCAGTTCCTTCAGCTCTGTCCCG
>M00285:128:000000000-BF978:1:1115:11285:8248_1:N:0:46
AGGATGTTACGTGGGAGCGGTGCCCTGTAACAAATTATTAAGTTGGATCTCCCAGCCGCTTGTCAATTCTGCGGGCTGGA
AGAGACTTTGTTACATGTACATGTGAGGTTGCAGCCCCCATTTACCTCTCTGAAGGGGCTGCTCCTTGCCTTCTGGTTAC
ACTTCAGCCCCACCCAGTGCAGAGGAGGGGGATGGGGCTGCACGGGTCGGGAGGAGGATGTCTTGATTGCCTCTCTCCTG
GGCCTGGTCAAACTGGCCACTCGCGGGACACAGAGACGGGCAGCTGAGAGCTCCGCCCG
>M00285:128:000000000-BF978:1:1115:17066:8248_1:N:0:46
TTCAATTTAAAAAAAAAGATATGTTTTTCAGTTTCCCTTAGTATCTGGTATGTAAGTTTAACCTCCAGTGAGCTTTTAAT
GCTTAACATTATGATTTAAAATCTTCTAACACAGAAGTTGGCCACTCAGACCATTACCATGTGCAAGCTTGCTGAAAAAT
TATGTAATTAATCCTGTCCCCTGGGCTTTTTCCATAGTCCTGCATTTTTTTAAATTTCAATCCAATTTCCTGTTGAAAGT
TACTGTTGAATCTGCTTCCACTACACATCAGATCAATCTGTTCCAGATCATTGTGTAAA
>M00285:128:000000000-BF978:1:1115:4969:8250_1:N:0:46
CTAACAATCTCTCAAACTTGCCTCCACCACCATCCCAGGCAGCGCATTCCATGCCCCAACCACCCTCTGGGTGAAAAACC
TCCCTCTGATATCTCCTTTGAACTTCCCACCCATTACTTTAAAGCTGTGCCCTCTTGTATTCAGCATTGGTGCCCTGGAG
AAGAAACACTGGCTGTCCAGTCTATCTATGCCTCTTAATATTTTGTATACCTCTATCATGTCCCCCCTCATCCTCCTTCT
CTCCAATGA
>M00285:128:000000000-BF978:1:1115:28594:8251_1:N:0:46
AGGGCTTTTCTCTTTGGAGAGAAGGAGGATGAGAGGTGACTTGATAGAGGTGAACAAGATGATAAGAGGCATAGATCGAG
TGGACAGTTAGAGACTTTTTCCCAGGGTGGAAATGGTTAACACAAGGGGACAAAACTTTAAAGTGATTGGAGGAAGGTAT
AAGGGGGATGTCAGGGGTAAGTTTTTTTACACAGAGAGTGGTGGGTGTGTGGAACGCACTGCAGG
>M00285:128:000000000-BF978:1:1115:21333:8252_1:N:0:46
GTGGACAACCACATTTTGGATACTCTTCAGAGTGGCAAATATTGTGGAACAAAGTGACGGAATTCACTTTGCTGCTAACC
TGTAGAAGAACACAGGTATTTGCATGGACAGTCACGATCCAGGAGTTTTCGGGGTGAGAAAGTCACTACCGAGTAAGCCC
TTAAGTGTCGTTTGAATTCTGAGTGGAACATTTGGATT
>M00285:128:000000000-BF978:1:1115:27783:8253_1:N:0:46
GCCGATTCTTCTACCTCCCACCCACCCGAAGGGTAACTTACAATTGCCAATTATCCTACCAACCGGCCCGACTTTGGAAT
GTGGGAGGAAACCAGACCACCCAGGGAAAACCACACAGCCACATGGAGAATGTGCAAACTCCACACGGACAGCACCAGAG
GTCAGAATCAAACCCTAGTCACTGGCGACATGAGTCCTGATGAAGGTCTCGACCTGAAAGGTTGACTATCCATTTCCCTC
CATAGATGCTGCCTGACTTGCTGTGTTCCTCCAGCTCCTTTGTCACTGGAGCCATGAAGC
>M00285:128:000000000-BF978:1:1115:21379:8253_1:N:0:46
CATCAGTGGAGAGATAAACACACTTAATGTTTCAGGCTATGATATTTCAACAGAACTGCTGAGTAGTCCCCCTTTTTCAG
TGCACAGCTGAACTATAGAACTTGACTACACAATCCAAGCCTGACAGGGTGTTGGATTCAGCTCAGGTCTGATTCAAATT
GTCTGCATCACCTTGAGTCCAATTAAATGTTATACTCATACACACCTCTAAAATGGAATGCAGTCTTATTTTAAGTGGGA
ACCAAGAATATGAGGAGAGGGCAGAAAAGTGGAAGAGGTATCGGATCAATAGAAAAGGTG
>M00285:128:000000000-BF978:1:1115:22079:8253_1:N:0:46
TCCACCAATCCCCTATTAAGGCAGCATCTACTTATTCAATAGCAGTGCACCCCTATAGCTGGAAAAGTGCAAGCACTCTT
TATAAGCTGGTTGTAGAGACTGCCCCTGTAAGGCTTACTATAGGTAACTTTGAGAACAAGTAATAGATTCAAGTGAATGC
TGAAACTGGCACAATGTAAATTTACATAAAGAAATATGTGAACCTTAATGTTGAAGAC
>M00285:128:000000000-BF978:1:1115:23196:8254_1:N:0:46
ATCCTGTCCAACGAGTGGGGAAAAAAGTAAACAGTTCCACAGACCTTGCAAATAATAGGACTTCTTAATACACTTCAGAG
ATGCTGAAATGAAAATGTCTCATTCTTTCAAAGTCCACTGTCACAATGGAGACCACTTAAGAGTTTGGTTTGTTATCAAA
GGAAGGGGTGAAATTTATAATGGCAATAAGAGAAGATGCAGAA
>M00285:128:000000000-BF978:1:1115:27385:8254_1:N:0:46
GGTGATATATCAAGATACACTTTTCAGAGGTAAGAGGTACAGTTAAATAACTGTTACCAAACGACTCAGCAACATGAAAT
ACATACATTAGAACTGTTGTCATGTAGATACTGATATTTTTTTGTGAAGGAACTGGGAAATGATTGGTTTTAGCTTATAA
CACGCTGTTTTAGCCTTATACGAAATCTGGTGATATATCAAGATTACCTTTTCAGGGTAAGCGGCGCAGTTAAATCACTG
TTAACAAACGACTCAGCAACATGAAATACATACACTACAACTGTTTTCATGTAGATACTG
>M00285:128:000000000-BF978:1:1115:25074:8256_1:N:0:46
GAATAGCCTTTCAGTGGTCAGGGATACAGTTCAATACCTGTTACCAAACGACTCAGCACCATGCAATACATACATTACAA
TTGCTTTCGAATAGTTACTGTATGGTATTTGTGTAACGACTGGTAAATCAATGGATAAAGCATCCAAAACGCCTTTTTAG
CCAAATAATGTATCTTTTGCTATATCAGC
>M00285:128:000000000-BF978:1:1115:13920:8256_1:N:0:46
CAGTTGAACAGAATGTGAGGAACATTACAGATCTTTTACTTATCCTGATTTTTAACATTTTCATTACTTTCAACATTATT
CGATGATTATGCAAAATGATAAAATGTGCCTTCACTTGCTTATCTCTTCCTCTACAGTACCTTCCTAACAATGCTTAGTG
TCTTC
>M00285:128:000000000-BF978:1:1115:6895:8258_1:N:0:46
GAAATAAAGTACAAATGTCATGTAATATACAAGGCAAAAGCAAGCAGGCTCAACAGGCAGGAATAGCTACAGTAAAGTGA
GATATGTGAGGACTTCAGAAAGGATCAAATCGCAAT
>M00285:128:000000000-BF978:1:1115:17944:8258_1:N:0:46
AATAATAGCAGCCTGCATTGTCACAACAGAATTATGAGATGCAATGAAAACCATACTACCAGATTCAGATTCCTCCTTTA
ATGCTCTAATGTATGAACAGTGTCATTCTCTGAAAGGGTGAAGATGACATAATGTCATGTGAAGGTATCGTTTCATCATT
GTTTTCATTTTGGTCCCCTTCTGTCAAGGAAGGCTACAATTTGTTTGTACCTGAAGTGAGG
>M00285:128:000000000-BF978:1:1115:22154:8259_1:N:0:46
CACTTGCAATGGTGCAGACAGCCGAAGAAAACTGTTGTGAATGCTAAACTATGAAAGACCTGTCTATCATGCGTTACTCC
TGAGTCATGTGCATGATAAGAGTTGCTACAAGGGAGTCTACACACGAAACCTAGTGCAGGTTCTCCCTATACAGCAGTTT
CTCACACATTTTATGATAACAAAGAATTTCTTAGCCTGTAGCATTTTAAAAAAGAATTCACCAAATTCATCCAGTGAGAC
TTTGAGGGAAGGTTATACACTGTCAAAAAGTCAAAAAATAATGTGGCTG
>M00285:128:000000000-BF978:1:1115:22107:8260_1:N:0:46
GTTGGTAACAGCCATTTCACTGTACCTCTTCAAAACCTAATAGTTCCTTGCAGATGTAACAAAAGAATGTCCATTTGGCA
GTAAGAGCATTTAGAAGCTAAATAGATTGATTTACCACTTTCTCCACTAAGTCTATGTAGGAACTTTATAAAAATAATTG
CAATAGATGTATTTCGTTGAGCGCAGTCGATTTGTAACAGCCATTTGAGGATACATCTTCAACCTGAATATTTAATTGCA
GATATAACAAAAGACATTTCCTTTGGCAGATACACC
>M00285:128:000000000-BF978:1:1115:13187:8260_1:N:0:46
TCCCTGGCCGTCGCCGCCTTCAGTGAGTACCCTCGCTTTATTCAAGCCCCCCAAGTCACAGGTCTCGCCAATTATCCGTA
TCCCTCTATCCTCGCACAGGACATGTTTTTTATTAGAGAATACGCAATTTTATCAACATTAAAGCGAGAAATGCTGAACT
CCAAGGAGATAAGATTTGTATGATTTGCATTTTGTTCTGTAGTGCTGCTGCA
>M00285:128:000000000-BF978:1:1115:9203:8260_1:N:0:46
AAACACCTGTGTCCTTCTACAGGTTACTGACAAAGTGAACTCCACTGGACTACTCCAGAAATCCATCCACGGATTTTAGT
GACAAACACAGTTACTGTCCTTCATCCATCGACAGAAACAAAACAGGCTGCCATCTCTCCTTCTTCTTTCTCTCTGTCTG
TCTGTCTGTCTCTCTCTCTCCTATCTTT
>M00285:128:000000000-BF978:1:1115:8805:8261_1:N:0:46
CTGCTCTGCTACCCCACCATGAGCTAAACTCCCATCTAGCCCCAATTCCCAGCCTTTTCCCATATCCCTTGATACCCTGA
CTAATCAGATATCTATCAATCTCCTCCTTAAACACCCCCAATGATCGGGCCTCCACAGCTGTATGTGGCAATGAATTCCA
TAAATCCATGACCCTCTGGCTAAAGCAATTTCTCCTTATTTCTGTTCTAAA
>M00285:128:000000000-BF978:1:1115:20165:8261_1:N:0:46
ACTGTGCTGGATTATTTTGTTCATACTTTCACTGGCATTGTCCAGATATTGTAACATGCTTTCCCTGTGAGAAAAATGGG
TAGGCATCACATTAACTTCCACTGGTACATCCTTGGCAAAAGAGGGCTTCTGTGGGGAACAATAAGTTCCACTTTTGATT
TTAACAGACGTTGAAGTGGCAAGGTTTGCAGAAGGAAAACTGCACTTCCTTTAATATATCAATGGATTCTGAATATTTTT
ATTTTTATGTTGTTTATACCAGTATTATCAATTTTACATTGTGTTTAGGATTTCCTTTAC
>M00285:128:000000000-BF978:1:1115:13522:8261_1:N:0:46
TAAAATCAGGCGATTCTGTAGGGGCCAGCGATTGATAAGGGTCTCCCTCAAATCATGTGCTCCTTTATTCACTTCTTTTG
TCTCTGCACTAGTCTCCTCCACTGGGAATCTGCTCAGCCTTTGCTGTAGGTATTGGACAACAGGGAGTTCAGAAAAGGCT
ACACCACGTGGTTAGCAGCAGTACAAATAAACTCACCAACATCCATGAGAACCCAATGTGGGGCACCTTGCTGGCTTGGC
GCAGGACAGGCCAATCAGCGGAAGTATTTCCCTGTGCCCCAGAACAGAATGCCCAGCTA
>M00285:128:000000000-BF978:1:1115:21052:8262_1:N:0:46
GAAGATGGCTGAGTCTACAACCCTCTGCAGCCTCTTGCGGTCCTGTGTATAAAAGCCTCCATACCAGGCTGTGAAGCAGC
CAATCAGAATTGTCTCCCACTGAATGGCTTCTCTGTGTTTCACAGAGTTTCTATGATGTCATTGGGACGTTACTTTAGTA
ATAGGACCTCTCCAGGTTCCAGCAGGATTAGGATCCTGTGAACTGTTTGGAATCCAAACAGTTTGCTGGTCAGAAATGCA
GCCACAAACGGAGTTCCCAGGCAGCAGAAGATGCCTGCAGCCCTG
>M00285:128:000000000-BF978:1:1115:4407:8264_1:N:0:46
GTGTGCCGCTTTAGTCTCCTTGTCTGGAGTGGAGGACAGTGAAGTTTCCTCATCTGATGTATGAGGAGAGGTTAGGTTCA
CTAGACATGTATTCACTGGAGTACAGAACGAGAGGAGCTGGTAGAAGACTGTCAACTTCTAACAGGACACCAGCTGGATA
CAGGGAATCAGCT
>M00285:128:000000000-BF978:1:1115:9026:8265_1:N:0:46
CTTCCCCACCACTGATGTTAGATTCACAGGTGCTGCCCCTCTTGTAAAGGGGGATCACATTTGCTGTCCTCCAGTCACCT
GGTACCTCACTTGTGGCCAGCAAAGATTTAAAAACCTCAACCAGAACCCCAGAAATCTCTTCCCTTTCCTCCTATAGCAA
CCTGGGATAAATCTCATCCAAACCTAGAGATTTATCCATCTTTAAGCC
>M00285:128:000000000-BF978:1:1115:6119:8267_1:N:0:46
GGCTCAAGAACAGCTTCTATCCGACTGTTATAAGAGCAAGCTGCCAGATTCGGGTGAGTTTCATTTTATGACCAATGAAG
CCAAGGCCTAAATCAAAAAAATGTGGCATATTTGATATTTGTTGTAAAAGGATGCCTGCATCTTCAAGGCTGCAGCCACA
TTAAGCATTGTGCTATGTGATTGACTCCTCATTGGACTGT
>M00285:128:000000000-BF978:1:1115:21590:8268_1:N:0:46
AGGTGTACAAGATGATGAGAGGTATTGAACGGGTAGATAGTCAAAGGCTTTTCCCCAGGGCTGAAATGGTGGTCACAAGA
GGACATAGGTTTAAGGTACTGGGGAGTAGATATAGAGGAAATGTCAGGGGTAAGTTTTTTACTCAGAGAGTGGTGAGTGC
GTGGAATGGGCTGCCGGAAACAGTGGTGGAGGCGGATACGATAGAGTCTTTCAATAGACTGTTAGATAGGTCATGGAGCT
AAGTAAAATAGAGGGCTATGGGAATGCCCAGTAATTTTTAGTGTAGGGACATGTTCGGC
>M00285:128:000000000-BF978:1:1115:26846:8273_1:N:0:46
AGCACCTACAGATCTGGTGTGGGAGCAAAGTCCTCCTTGACCCCCAGGGACTGCTTGGGGTGAAGGGAGTTGCAGTGGAC
ACAGAGAAAGATCCGATGAAACATTTGGAAGAGTAGAATTGGTCAGCTCTCACTGCCGAACGGAGGGTGCAACCTCCTGA
CACA
>M00285:128:000000000-BF978:1:1115:28018:8274_1:N:0:46
GATCTACACTCTTTCCCTACACGACGCCCTTCCGTCCGATATACCCCCTTTCCCTTCTCCAGCCCCTTACAATCAAAAAC
AAAGTATTGCCCTCCACGAAACCAGTACCTTGTTTGAAGCGCTACTAGCTGCCAAAGTGGAGGATGATTATGAGTTTCAT
AAAACCAAAAAAGTCGAAGCCGTTAGCTAAGCCCACTCTACGAACTGTAGCAGATTTTATCGACGATGCACTGCTTTATG
CAGAAGGTAAAGTGGATACAAAGCAACAATCGGCGGCACAAAACGACTTAACAGACGTTC
>M00285:128:000000000-BF978:1:1115:8718:8274_1:N:0:46
AAATATTTTCATTTACTTCACTAACAGTGACTTTAAGAAATCTTCTCCCAGTCTACATCCCATTGACAGGGTCCTTTAAT
TTTATCTCATTATTCAAAGAGAGATCATCCAAATGGAGGTGATATATAGCTCTTTTCATATTCCATCTTCATAACTGCCA
CGAAAACCATATGAACTGTCCCAAATGTAACTTT
>M00285:128:000000000-BF978:1:1115:27716:8274_1:N:0:46
AGGTCCTTCAGCCATAGGATGAGTCGGACACTGAGATAAAAGTGCCTTTTGTTGAAATAACAGCAATCTGCTGAGTAAAT
CCTCTTTTTGCCTCAACTGAGCACAGTGGTCAAACCACTGTTGACGTGGAAGTAATGGCAATGAAGAAATATTCTACTCC
AGCGTATGCTGTGCTTGAATTCAACTTAAACGCATTAAGCACTTTTCAGTGGTAGAAAAGGAACTTCCAGATTTCTTAAA
TGGATGTTAAGGACCTTCAATGTATGACCTAAATAGATGGTATTGCAGCCATTCCCAGC
>M00285:128:000000000-BF978:1:1115:24299:8275_1:N:0:46
GTGGCCGAGTGGAGCCTCTGAAGGTTCATGGGCGCAGAGTACCCCTCGGCTTCGGACCAAGCCACTGCCTGAGGCCGCCA
CCCGCTACAGCCCCTTGGAGTGCCAGCTGCTGGCCTGCTACCTGGTGCTACTCGCAACCGAGCCCCAAACCGGTACTGTG
CCCGTGGTCCTTCGCCCCCACCTGCCCATAATGCGTTGAGACAAGTGGCCCGACTCCACACACAGCCCAGAGGTCCTCGA
TA
>M00285:128:000000000-BF978:1:1115:5786:8276_1:N:0:46
TGAAGTCAAGAGTCCACCTTTTTGTTCTCAGGGACCATTCAATAATCTTATAACAGCAGGATAGAAGCTGTCCTTGAGCC
TGGTGGTACGTACAATATTTGCCAGTGACCATCAGACCATGTCAGTATTTGCACAAAGACCCCATGCAGAGGATTCATTT
TCAAAAAGAGGATTTAGTTCCCATTACCAGGGTACCAATATTGGAATGGAGATGCAGGAGAGTCTTATTTGATAACAATG
GGGGAAGGGGGGGCGCTGGTAATACATTCAGAGCAGAAGATCGGAGAGCACACGTCTGA
>M00285:128:000000000-BF978:1:1115:13734:8276_1:N:0:46
GAAATTTTACCCAATATAGTCTGATATTTCAGACTTCACCCAAATAATAATTTCACTCAAAATCATGAAGATTTACAGCA
AAGAAGGTGGGTATTTAATCTATTTGTGTGTCTGCTGGCCAAAAATATGCTAATTAGGCCAATCACCAGTTGTCGATCCA
TACCATTACAGGCTACGTATATTGCTTCATGTACTTGTACAAAAATGTTGTCAACTGTGATGACAATTTTTGTCCCCATC
ATCTGTTCAGGCAATGAGTTTCTCTTGGCAACATAATCTACAATAATTCAATGTCAATGC
>M00285:128:000000000-BF978:1:1115:15348:8277_1:N:0:46
NNNNNNNNNNNNNNNNNNNNNNNNNNNNNNNNNNN
>M00285:128:000000000-BF978:1:1115:6639:8278_1:N:0:46
TAGTGCTTTCCTTCCTTTCATATGCTGCTGGTAAATGAGGAAAAACTTACTCTCTTACCAGGACCCTGCCTTTTGAAACT
ACTGCTGTTGCTGCCACTCATCCTCCTTACTTCTGGGTCTGCCTATGGGATAAAACTCACTCTCTTACCTGGTCCAGGTG
TATTCTCATT
>M00285:128:000000000-BF978:1:1115:15935:8278_1:N:0:46
CCCCCCCTCTCCTCCCTCTCGCTCTCTCATTAACCCATTAAATCCCTCAATTTTCCTGCCACCAACCTACACCAAGGGGT
AATTTACAGCACCTAATTAACCCACCAACATGCACATTATTGGGATGTGGGAGGAAACTGGAGCACCCTGG
>M00285:128:000000000-BF978:1:1115:4860:8282_1:N:0:46
CAGTAACCTCAGAACAAGGACAAGTGACTGCACTGGCACTAGCAGTCAAAGTGACAATGGGAATGAACCCATGGTTTATA
TGGATTTCCGTAAGGCCTTTGATAAGGTTCCACACTGTAGGCTGCCATGGAAGGTTAGAATCCAGGGAGAGCTGGCTAAT
TGGATACACAATTGGCTTGAAGGAAGAAAGCAATGGATGATGGTTGAAGGTTGTTTCTTGGACTGGAGGCCTGTGACTAG
TGGTGTGCCTCAGGGGTGGCTGCACCTCAGG
>M00285:128:000000000-BF978:1:1115:3753:8283_1:N:0:46
GCAAAAAAACGAGCTGCTGAAGGAAATCAGTGGGCCGGGCAGGATCTGTAGAGGGAGATGGACTTTTGACATTTTGGGTC
AAGACCCTTCATTTACAAGCTATTGACAAAGTCCAATGTTACACTAGAGTTTACATCTGAGGTCAATAACCTAGAT
>M00285:128:000000000-BF978:1:1115:20271:8283_1:N:0:46
CCCATAAGTTATAAGTTATCTTTATTAATCACATGTACATCGAAACACACAGTGAAATGCATCTTTTGCGTGGAGTGTTC
TGGGGGCAGCCTGCAAATGTGTCCACGCTTCCAGTGCCA
>M00285:128:000000000-BF978:1:1115:4339:8285_1:N:0:46
GTGGTGGGGAAGATGCTAGAGTCCATTATTAAGGACGAAATAGTGACATATTTGGATAGCAATGATAGGATTGGGTCGAG
TCAACATGGATTTACCAGGGGCAAATCATGCTTGACTAATCTACTGGTTCTTTGAGGATGTAACGAGGTAAATAGACGGG
GGTGAGTTGGTGGATGTTGTGTACCTCGACTTTCAGAAGACATTTGATAAGGTGCCACACAGGAGATTGGTGGGTAAAAT
TAGGGCTCATGGAATTGGGGGGAGGGTATTATCATGGATAGAAAACTGGTTGGCTGAT
>M00285:128:000000000-BF978:1:1115:28210:8285_1:N:0:46
ATTTAATTTAAAGTAACTAATTAACCTCCCAATCTTAGAGCCCTTGCTCCAATGAATTACTTCAAAAGAGTCAAAAATAC
TGCTAGTTTGTGCTGCATTGGCAAAGGTTTGGCAAAGGCTTCCACACAGTCAGGAGAAGGAGAAATGATAATTAACCTGT
TTTCTTCTGTCATATTGATGGATGGAGAAATATTATTCAGACCATTCTGAGGAATTCCTTTGTGTG
>M00285:128:000000000-BF978:1:1115:24001:8286_1:N:0:46
TGCTTGTTATCAATTTTAATTTTGCGAATATTGATCATCTGTATGCACTGTGTAGGCTTGATACAGAATATAATCTTTAA
TTTTTTCCACAATGGTCATATTACAGCCCATTTTAATCTCTGTGACTTCATGGCCAACAGCTTGTGTCTGTTTAGTTAAA
TTATTGTTTTGCATTGTCTATTTCCAGGCTATTGTAATCCAATTTTCCAAACTCAAAGTC
>M00285:128:000000000-BF978:1:1115:6747:8287_1:N:0:46
ATCGGAAGTGACGTCACTGTCACTCACAGGTCGGGCTCCACCCAGCCATCAAGTACACCTGGGGGATTGGCCCTGGGAAT
TCACCTTTGTCCTTGACCTCGGGATATTGGTCAGGCTAGGTCACTCAGGTTACTCCACCCCTTCCCAGCTCCATAA
>M00285:128:000000000-BF978:1:1115:12685:8288_1:N:0:46
TACTTATGTTTGTAAAAACATAAGTGCCATAGTTTTATAAGTCAATGTTTATTAACGATTTGTTAAATTTAAAATATTCA
CAGCTTTACAAACTAAATTGATTTTTTTAAATTATTAAAATAACACAACACAATGCTTGATCCCTTGCTGCCCTGTCCCT
GCATTTTTATTGATTCTTCACACCTTGCCAATGACCTCTGATTCTTATGCTCTTTTTAAAAGTATTTGGTCCTTCTGGTC
AAGAGTTTCCATTTGAATGGTGTGACCCAAA
>M00285:128:000000000-BF978:1:1115:14362:8289_1:N:0:46
GCAGCCAACTACTGTTCTGTCTGGTTCACCGTCGCATTCACCTTTGATCAGTTTGTCGCCATTCGTTGACAGGAGCTGAA
AGCGAAATTTTGCACCGAGAGAACGGAGGTTGTGGTTCTGTGTACGGTTACCGTGCCGTGCTGTTTTAGGGACATTTTCT
GGCATTTCATGCACTCAGGTTAGTACAATTTTGATAATGTTCCCTGGCTTTGCCATCTGGGAAGA
>M00285:128:000000000-BF978:1:1115:6266:8289_1:N:0:46
TTTCAAATATTTGCAAATAAAATTATACGCGAAGGAGGCAGCGATAACTTCCTACGGTCAATCGTGGATTGGGTCTGCCG
GAGCAAACTGCGTTTATAAATCCCGTCCCTTCCCTCAGTTCAATCAAAATAAAGACAGGAAAAATAAATGTTTATTTTAT
ATCATTTTTTCTCCAAGGCAGACTTTATTTCCACCGTCGTTTCCGTTTCATTCGTTGTGTAATTTAGCAG
>M00285:128:000000000-BF978:1:1115:10654:8290_1:N:0:46
CACCACCCTCTGTGGAGAAACTTATCCCACAGATCTCCAGTTGAAATATCATTTCTACTTGCACATTGATTCACCTTAAA
CACAACAACCCAATGATTAAGCGCAGGTGTCTGCTGGAGAGCTCTTCCAAACTGATCGTGATTCACTGCCACAGAAAACC
TCTTGAAGCAGTGGTAGAGCGAGGATGTATGTTTGTC
>M00285:128:000000000-BF978:1:1115:22689:8291_1:N:0:46
CTCTGACTGCTCTTATTCATCTATTAACCAGATAGCACTGAAAGCATAGTATCACCTGGACAACCTCAGTCTCCACACTA
TCAGATATTCTTTTGTTCTCTCCACCCTCCCACCTCCTCTGCAATTTAGCGTGCACTTGTTTTCTCACTTTTCCAGTCTT
AATGATGGGTCTTTGACGTGAAACATTAACTCTGTTTCTCTCTCCACAGATGCTATCTGATCTCCTCAGAGTTTCCACCA
TTTTCTGTTTATATTTTGATTACAGTATCTCGACGGTGGAAGAAGCCAAACTACCAGC
>M00285:128:000000000-BF978:1:1115:16875:8292_1:N:0:46
TCCTCGTACAAAATGACTAAAAGATTTGATTCGGGCTACAGAGCAAGGCTGAGGACCATAAGCAGTGGCGGTGCAGTGCT
GCAGCTGTTAGTACTGCTTTTG
>M00285:128:000000000-BF978:1:1115:13376:8293_1:N:0:46
GATCTACACTCTTTCCCTACACGACGCTCTTCCGATCTGGACTACACTCTTTCCCTACACGACGCGCTTCCGATCTGGAC
CACACGCTTGCCCTACACGGCGCGCGTCCAAACCAAACAGCACGAATGTCGTGCCGGGACACCAACCGGACAAGGCCGGC
AGAGCGGAGCGGCAAGCAAGGCAAGTGCCCACAGCACGAACGAGGCGGACCACCGAGGCGGACCCACGGACCGACGAGCA
GCACACCGTCGAGAGAACAACCAGCAGCGCCAGTTCACGCACACGCGAACGCGATAAAGG
>M00285:128:000000000-BF978:1:1115:4927:8293_1:N:0:46
GGTAGGGGAGGTACTAAATGAATACTTCTCATCTGTATTCACCAAGGAGAGGGGCCTTGATGATGTGACGGTGAGTGCTG
ACAAGGGTATTGTTCTCGAGTATGTAGCTATAGAGAGGTAGGAGGTGATGAAATTGTTAAGTAGTATCAAGACTGATAAG
TCTCCGGGGCCTGATGGAATATTCCCCAGGCTGCTTCGGGAGGCGAGGGAGGAAATTGTTGATCCGCTGGTGAGGATCTT
TGAGTCCTCGTTGTCCACGGGGATGGTGCCGGAGGATTGGCGGGTAGCTGATGTTGTTCC
>M00285:128:000000000-BF978:1:1115:11136:8294_1:N:0:46
GGTGGTGCAGACTCGAAGGGCCGAATGGTCTACTTCTGCACCTATTGTCTATTGTCTATTGTCTATTATTGGCACCTGAA
GCGTGGCAACACTTTCAGGCTACACCCAGAACACTCTAAGCAAAAGATGCATTTCACTGTGTGTTTCGATATACATGTGA
CTAATAAAGATATCTTATCTTATCTCATATGCATAAGTACACATACACACAGGTGCAATGAAAAACTTACCTGCAACAGC
ATCACAGGCACATAGCATTATGGACAGAACATTCACAAGAGAAACAGAAATTAACAACAT
>M00285:128:000000000-BF978:1:1115:2684:8295_1:N:0:46
CCTGTGTGTCCCACAGCCCCGTCACGTGATGTGTTTGGTCTCACCCTGTCAGAGATGTTCCCCTTGTTCCCCCCACTGTC
CACACCCCACCTTCTCTGTCGCGGAACATTCACTTGTTCGCTCTCAGTCCCGGTTCTACTGACGGGACCACAGCGGAGCA
CAACAGGGACCGTCGGTCTCCCCAACC
>M00285:128:000000000-BF978:1:1115:27858:8297_1:N:0:46
AGCCTAAGTTTCCTACATCTGTATTTCCCAGCCTATGATCTTCCATCCTCTCTGGTGAAACGACTAGCAAACACGAAAAT
GGAGGAAATCAGCTTAAAGCAGTTTATATACAAACAGCTTATACAAATGGTTCCTAAGAGTTGTTTTGCACCTTTCAAAT
CTGCACTTCCATGATTTCACACCTGGAAACACTTTCTCATCCAGGTTCCGCTCTGCTTTGTATATATATATCATGTAAGA
GTAACTTTAAGAAATGAGTGGACCATATTGTATGACTTTTGATCCATTGTTGTGTTAGCC
>M00285:128:000000000-BF978:1:1115:2759:8297_1:N:0:46
GGGCTGTCAGAAGTTACAGAGGGACATAGATAGGATGCAGAGTTGGGCTGAGAAATGGCAGATGCAGTTCAACCCGAATA
AATGTGAAGTGGTTCATTTTGGTAGGTCGAATAGGTTGGCAGAATATAGAATTAATGGTAAGACTCTTGGCAGTGTGGAG
GATCAGAGGGATCTTGGGGTCCGAGTCCATAGGACGCTCAAGGCGGCTGCACAGGTTGACTCTGTTGTTAGGACAGTGTA
TGGTGTATTGTCCTTCATCAGTTGAGGGAT
>M00285:128:000000000-BF978:1:1115:4262:8298_1:N:0:46
AATTCCTAATGTTCAGAAAGATTACAAATTATCTGAATTTGGGTGTGCTGGTTCTGAAGTAACTTCCACAGAGCTGTCTC
AAACTGACTTTTGTACCCTTACTCCTTTGCCCAGCGCATCCTATTCTACCTCTGCACCCTCCTCCATATCTCCCACAACT
GCCTGCCAAAAATCACATTAAGCAGGCAAGAGATTTTTAATCA
>M00285:128:000000000-BF978:1:1115:20202:8299_1:N:0:46
AGCCCTGAAGTATCATTCGAGTTTTAAGTGGAACATTCAGTCTCGTGATTCCTCTCTAAGTTCTCTCTATATCTATGTTT
TGTCTTCGGTGGATGGTGTTTGTGAAGAAGCCTTTATTCGTGTTTCATCTTACGGCTTACTGAACTGAACTTTCAAAACT
AATTCCTGGAC
>M00285:128:000000000-BF978:1:1115:26675:8299_1:N:0:46
TTCCAGTGAAGTAATATTAATAAGGATGATTGATTAAAGTTCTTGAATTTGTCCAGCAGTAAACATCTTGCCCATCTGAG
ATGCAGTCTGCTGAAGCACACATCAGTGGATGACTTTGCCATTCTGAAGGTGCTAAGTTTGGGCAGCGTCTGAGAACAGG
CGTGTGCATTGCAATGAACCATTAACTTGTGCCCACTAATCCAGATATGGCACCAAATCAACTTTGTGCTGCCTGCTTAT
TTACATGCTTGCTGCCTGCAGGCAGCACCAACCTCTGCTGTGTGGCTGCACACATCTTC
>M00285:128:000000000-BF978:1:1115:26851:8301_1:N:0:46
NNNNNNNNNNNNNNNNNNNNNNNNNNNNNNNNNNN
>M00285:128:000000000-BF978:1:1115:24206:8302_1:N:0:46
GATTTGCAGGTTTCTGCACAAAACTCATGGAGGGTATCAACAGGAAAACAGTTGTAGTGTATGTATTTCATGCTGCTGAG
TCGTTTGATAACATGTATTTAACTGTACCTCTTACCCCTGAAAAGTTAATCTTGATATATC
>M00285:128:000000000-BF978:1:1115:3755:8302_1:N:0:46
TATCATGGACTTGAATGGTTCCAATCCTTCCAGTCATTAAAAAAATAGTAATGTAAATAATAATTGAAATGCATGTTAAC
TTGTCCTCAGCCATCTCTTGCACAGCCATTCCTTTCTATTCAAGTAGATTGCATGCT
>M00285:128:000000000-BF978:1:1115:26359:8302_1:N:0:46
GGTGAGTATATGAAATGAGCTACTAGAGGAAGCGGTTGAGGCAGGTACAAGAGTATCATTTAAGAATGATACATGCAGGG
GTGGGGCTTAGAGGGATATGGGCCAAATGCAGGAAATTGAATCTAGCTGGGTAGGCACC
>M00285:128:000000000-BF978:1:1115:22592:8302_1:N:0:46
TGCCCAGTTTGGTTTTGTTGCAGAAAGAAAGTGGTCATGATTGTTGGAGATCAATCAACACCAGGACATCGCTGCAGGAA
TTCTTCAGGCTAGTGTCCTAAGTTTAACCATCTGAATCAGCTGCTTCATCATTGATTTTTATTTAGTTCATCAGAGCAGA
AGTGGTGATTATTGCTGATGTTTGCACAATGCTCAATTGCATTTGAAGTTCTTCAACCAATGAAGCTCCCATCCCTGCAT
GCACCAAGACCTAGGCAATAACTCATGCATGGGCTGACAAGTGGCAGGTAACATTCATGT
>M00285:128:000000000-BF978:1:1115:26328:8305_1:N:0:46
CCCCCAATAATGTCAATACGTTCTTTTTATCTTCTGTTGACGTAAGCACGCTCCATACACACTCTGCCCTATCTTAAAGG
GACATTTACCAATAGTAACCTAGTCCATAACAGTGGTAGTGGAGGCAGATAGAACTACACAGTGTTAAAGGCACTGGGAC
AGGTACTTGAATAGCAAAGGAGCAGAGAGAAACAAACCTAAACCACATGGATTAGTGCAGATGGGTATTACAGTCAGCAT
GGAGGAGGTGTGCCAGAATGGCCCATTTCTGTGCTGTACAATTCAATGATTCACAAATG
>M00285:128:000000000-BF978:1:1115:11914:8306_1:N:0:46
ATCAATTGAAACTGCTTAAAGACCCAATTTTGGCTGAAATCAGTGGAGCCATTTAAATGGGTGAGTACAAGGTAAGCATT
TATTCAACAGTCAACACACTGAATGTATTATGGATGAGGCCTTTGCAATTACATTCATGTCAAATTGTTAGTGCCATTTG
TCCAATATAGGTGCCTGCCCAAGCTAAGCTTGGATGGTTTAAGTGAAAGGACTGTATTTACATTACCCTGGCCATGAATT
TCTCTTTGCAGTCAACTCCAATAATTCATTACAACATCAATGAGGACTGACACAATAGAC
>M00285:128:000000000-BF978:1:1115:18581:8306_1:N:0:46
GTTACCACGTTGTAAATAAAATTTAACATTTAAAAAAATATTGTGTGCAGTTCTGGTCACCCAACTATCAGAAAGATATA
GAGGCTTTGGAGGAGATGCAGAAGAGGTTTACCAGGATGTTGCCTGGACAAGAGAGTATTAGCTATGAGGAGAGGTTGGA
TAAAACTGGATTGTTTTCTCTGGAATGTTGGAAGCAGAGGCAAAACCTGATAGAAGTATATAAAATTATGAGAGGCTTAG
ACAAGGTAGATGGTCTTTTTCCCCAGAGTGGAAATGTCAAATACTAGAGGGAATAGATTT
>M00285:128:000000000-BF978:1:1115:20414:8306_1:N:0:46
ATATCGGGTTGCGACACTTCATCTGGATTCAGTTAACAACTCAATTGTTATGTGGCAAGATAACTTTTATGGACTGAAAT
GTTAACTCTGTTTTTCTCTCTCTACATATGCTGCCTGACCTGCTGAGTATCCTCAGCATATTCTGCTTTTACTTCACTTT
AGCATGTAACAGCAGTGCCCCATCAAACCTCTGTCTCCGGTCCCCACCATTACAGGAGTGACCAGCTGTAATGGAAATAC
TCCTAGAAGTTCCATTGCATGAATAGCTGCCTCCAATCTCCCAGCCAGTCAAACAACCTC
>M00285:128:000000000-BF978:1:1115:18309:8308_1:N:0:46
GCTTTCTTTAATTACTGCAGCCCTTTGGGTATATATACTTTTAAAGTGCTGTTGGGTAGAGAGTTCCAGGATTTAAATAT
AGTAATGATGAAGGGCTGGTAATATATTTCCAATTAAGGATGGTGTGTGACTTGGAGGGGAACCTGCAAGCCTGGTATTT
CCAATGCCTGCTGCTTAGTCCTTAGTGGTCAAGGTTTCAGGTACGG
>M00285:128:000000000-BF978:1:1115:18401:8313_1:N:0:46
AGTTGAAAAGGCCATATGTCAAATGAGAAACAACATGGCTTTGGAAGCAGACACTACCCTTGCTAAAGCTTGGCAGAGAA
GGACTTTGGACACAAAGTTACAACTTCCTCTCCCACTTCTGTGAAGAGGAAGACGTGCCAAGGGTCCTTGGAGACAGCAT
AATTGTGACTTTCTTCAAGAAAGGAAACAAATCCAATTATGGTAACTGCAGAAGGGGCTTCCTATGC
>M00285:128:000000000-BF978:1:1115:12367:8313_1:N:0:46
AGCAGTTGAATTAAATTTGAAATCGTATTTTGAGGGACTAAGCAAAGTGAAGTACTTAATAATTAAAATTGATGTGTGTA
TATATAAAAAAAAATCCTTGCTGCGTTTGGGCAAAAGAAGCTCAATGACTCTCTCAGATTCTTTGTCATTTCCCTTTTGT
GAGAAGGTACATAGATTCTGGTGCCTCATTTTGGAGGAAATCTCTTCCAATAGTCACTAAATGTCTTTCCACCACATTTT
TACATGTCCTTCCTAAACTGCTCATTCTGCATATCATTGAGAATCTTTTGATTACTCATT
>M00285:128:000000000-BF978:1:1115:21111:8313_1:N:0:46
ACTAATTAAGACAGTCGAATCCAACAGTGCTAAAATACCACCCTGTCTACCTGTGTCACCATTTTCAAGGAACTTGTACC
CCTAGGTCTCTCTGTTCTACAACACTCTCCGGGGCCCTGTCACTTTGCAAGTCCTGCCCTGGTTTGTCTTACCAAAATGC
AATACCTTGCATTTATCTGAATCAAAATTTCATAGATAGCTTTC
>M00285:128:000000000-BF978:1:1115:7965:8313_1:N:0:46
CAAGCTTTAGTGTCTTAATCAATTTCATGGCATTAAAATCTTTATCTTGCATAATTGAAAAAACCCTGAGTGTGCAGAAT
TGAAACTGAAGTGATACCCAGAGATTAACTTTTCTCTTGCACTGTTCTACATTATGTATGAGAGAATTATTTGAGGTGCA
GCT
>M00285:128:000000000-BF978:1:1115:14191:8317_1:N:0:46
TAGTAAATCTCCTCTGCATCCTCTCTAAAGCTTCCACATCCATCCGATAATGAGATGACCAGAATTGAACACAATACTCC
AAGTGTAGTCTGACCAGAGTTCTATAGAGCTGCAACATCACCTCATGGCTCTTGAACTCAATACCCCAACTAATGAAGGC
CAACACTCCATATGCCTCCTTAACAACCCTATCGACCTGCATGGCAACCTTGACAGATCTATGGACGTGGACCCCAAGGT
ACCTCTATTCCTCCACACTGCTAAGAGTCCTACGAGTCTGCATACAGGGATGAGGTGGAC
>M00285:128:000000000-BF978:1:1115:17795:8317_1:N:0:46
TGAGTCGTTTGGTAACAGTTATTCGACTGTATCTCTTACCCCTGAAGAATTAGACGCTGATATAGCAAAGGAATTCATAT
TTGGCTAAAACAGCGTTTTAAAAGCTAAAACCATTGCTTTGCCACTTTGAACTTAAATCGCATACAGTAACAATTGGAAA
ATAATTGCATTGTATGTATTCC
>M00285:128:000000000-BF978:1:1115:6786:8318_1:N:0:46
CAGCACCACTGGAAGAGGTGACAGATGAGAAGTTAAAGAGAACAAAAAGAGAAAGGAAAAGGTTAGAGGAGCTATTATAA
GTGACTTAATTAAGTGAAGTACTGGAGTTGATTAAACTGCTGAAGTAATATCAGTGTAAGAAGAAAAGAAAACAATAAGA
AGAATTAAAGAGGGAAAAAAAGTAACCAAGCTCCAGAGTATTTATAAATGGTTACAGCTGATACTGCTCAGGCTCCAATG
GTTGGGAAATGTGTGTATATAGTTGTCTACCAAAAAAATGAATAACTTCAGGCAGATATT
>M00285:128:000000000-BF978:1:1115:27613:8319_1:N:0:46
TCTTAAAATTTGCTCTTGTGCAACATTGAGAGGTGGTGTGCATTAAAGGAAAAGTAGAGATGAGCTGTTTAGTGTGAAAT
TGAAAATAGAATGGAGGTACAGAAGATAAAATAACCATGCACATGTCCATGAATCCTTGTCCTTTCATCCCTATTATTCT
GGGTCTATGATTGCCTTTGGATCTGCTGAAGGTCGCATGTTCAACACAAGCCACAATTGGTGCTTTTTAGCAGTTTTGTT
CTGAGATAGACAAAGTATGAGGCATAGAAATCTCACATGCTCCATTTTAGGGCAATTTG
>M00285:128:000000000-BF978:1:1115:17774:8319_1:N:0:46
TGAGGTTGCGGATGCAGAACCCCTTTATCTATGTAACAATGGTGCAAAGCACCTTCACATTTCAAGATGTCTGGTTCTAA
TGCCTAGACCTGTAGTATTTCTCAGTATTGATAGTTGTATTTCTTTTTCAGTGTATTTGTGGTTGAAGTTTCAATGTGGT
CCAATTAATATAGCCCAGATATCAATAGATTTGGCCAATGCATACAAAAATGTCTCATGGTCATGCCACATTTTCTTTTA
CCCAATATTTTAACAGATTGCTTTTCTGCATTTATCTGTTGAGATCAAGTATTATCTTAT
>M00285:128:000000000-BF978:1:1115:27473:8319_1:N:0:46
ATATTTGAGGGGGATGTACTTGCATATTGGAGGCAGCCCAGAGAAGATGCACCATATTGATTCCTGGATGAATAGGATTT
GCATATTGAGCAAGATGGACTCAAATTTCACTGGGATACAGAAGAATGAAAAGTGATCATATTGAAGTATGTAAAATTCT
GTGAGAAATCAAAAGGGTGGAGAAGATACTTGGAAGATTCCTTTAGTGGGGATGTCTAAAACTAAGAGTGTCACCATTTA
AGATTGAGAGATCGGAAGACACACGTCTGAACTCCAGTCACTCCGCGAAATCTCGTATGC
>M00285:128:000000000-BF978:1:1115:27166:8322_1:N:0:46
CCCACAGGCCGAGAAATCCCACTGAAGCCAATGGGACTATGCCAGGTCTGTGTCTGGACTTTTCACTGGAATGGCTGAAT
GCCAGTGGTTCTTTTGAAGAACCACCAGTCACAGCCACGAACATTTGTCACATTGATACTGATATTTTTGTGATATAGTC
TGCCTATTGTCATGTTCATTAAAATAAAACACATGAACATCTTACCAACAAATGCACAAAAGTGTTAACATGGCACTGAC
ATTCTTAAGATCACATGTCTAACAAAGGCACAACTTTTAAAAAAAAATTATCAAAAATG
>M00285:128:000000000-BF978:1:1115:10574:8324_1:N:0:46
GTGCACATGATGCAAGCCCGCAACTCACACAGGAAGCGTATTTGTTTCACAAAACTGACCTCGAAGGATTGAAATAAACC
CAGATCGCTGCAGAAATTGTTTTACAAGCGATGATCTATTCCCCAACCCGAGCCACGGGCCGCTCCCGTGGGAGTGACCG
GAACAGGCCCCACAGCCGGGGGAGGGGGGGGCGACACCCGGCTGGACCCCACCTCCCTGCCCAGAACAAGGCGGCCGCCG
CCGCCTTATCCCCAGCCAACACCCCGCTCGCTGATCCACCCCCCCTCAGGGATCCACTCC
>M00285:128:000000000-BF978:1:1115:5454:8326_1:N:0:46
GTCTGTGGAAAGAGAAAATTAATATTTCAGGTCAACACTTGTCATTGGAACTTGGAAAGTGAGAAACCAAGTTTTTGGAT
TACAGAGAAGATGGGGAGAGGTGAACAGGACACAGGCACTACCTCTGAAAGGGTGAGGCCAGGGCTGGTTGTA
>M00285:128:000000000-BF978:1:1115:21958:8326_1:N:0:46
CCCTTAACAGAGAAATCAATAACTCAGGGACAAAGGTTTAAGGTAATAGTAGAGAGAAAGTTTAGTAAAATCTCTTTTAC
TTTTAGTGACAGTACAGAACTCAGTGTCTGAAAGGGTGGTGGAGCAGACACTCCCACCACAGTAAAAGGATG
>M00285:128:000000000-BF978:1:1115:4869:8329_1:N:0:46
AGTGGACTCCACTGGATTACTCCAAAAATCCATACGTGGATTGTACTGACAGACGCAGTTACTGTTTTTCATCCATCGAT
AGAGACTAGCAGGCTGATCTCTCTCTCTCTCTCTCTCTCTCCTCCTCTGACTGACTCTGACTGACTGCTTCAAAAACATC
ATTACGTCCTTAATTTTCTGTTGTTGTAACCATGCCACACACACACAGACCACTATGCTCTATCTTAAAGGGACATTCAC
CAATAGTAACCCAGTTCGTAACACTAAATACTTTATATTGACTGCTCCTCCTTCAACCAT
>M00285:128:000000000-BF978:1:1115:25532:8335_1:N:0:46
GTCCCAATTCGAATTCACAATAATACTTAATCACAGCTCACTTACAACAGGTTGGAGTACTGTCGGTATCAAAGTATTGA
GAAGATAAAAGCAAAGACAGAAGAAAAAAAGAAATCGCACAATACTCTGCAAACTTATATTTAATACAATTTTGTCCATT
CTTCATCAGAAGGC
>M00285:128:000000000-BF978:1:1115:14364:8335_1:N:0:46
GCTTTGCTATCAAAGCTGTTTCCACAAAATGTCAGGTCATCACTCACTCTGCCCCTGACCGGCCAATATCCTCAATGCAA
CAGCAGCATGGAACAGTTCGAGCTTGTATAATGTCATCATACACTTCATGCTGACATTTGTGGATGCCCAGGAGCATCAG
GCAGCTCTGGATCCAGACAAAGATGA
>M00285:128:000000000-BF978:1:1115:14039:8336_1:N:0:46
TCACCCAGAGAGTGGTTGGTGCATGGAATGCACTGCCTGGGGTGGTAGTGGAGGCAGATATGTTGGACAGGTTTAAGAGA
TTGTTAGATAGGCACATGGAAGAATGTGGAATAGTAGGATATGAGGGTGGA
>M00285:128:000000000-BF978:1:1115:11078:8336_1:N:0:46
TAGCATTGCCTGTCTCTGCCTCAGTCTCAGCCCACCAGTTGCTGTAATCTTCATTTCTGCTGTTGTTACTTCCAGAATTG
ATTTTCCAGTGTTCTCTTGGCCAGCATCCTATTTTCCATTCTCCATGAGCTTGAGCTCATTCCAAACTCTGTATCCTAAT
AAAAATGTGAAAACATTCAAGCATGCTCTATCATTTCAATAAGCT
>M00285:128:000000000-BF978:1:1115:6926:8338_1:N:0:46
AGAGATTAAGTAACCTGGGATTGTATTTTTGAATTTAGAAGACTAAGAGGTCTTGTCAAAGTGTACAAAATTTGTATGGG
GTTGACAGACTAGATGCAATAAGAACATTTCTCTTGGTTGATGTGTCTAGAACTAGGGGCTGCAGCTGCAGAATAAGGTG
TTGGTCGTTTAGGACTAAGGTGAGAAATTTCTTCACTCTGAGGGTGGTGAGTCTTTGGAATTCTCTATCCCAGCAGCTGT
CAAGGTTGTTATAATGCTGACTGGAAATTGATAGATATCTAGACATCAAGTGTCGTGGAC
>M00285:128:000000000-BF978:1:1115:14636:8339_1:N:0:46
CACCTGTTCAATCTTTCCCTGGGACTCAGCTCCTGAAAACCTGGCAACATTCTAGTAAATCTCCTCTACGCTCATTCAAT
GTTACTGATATCCTTCCTACGGTTAGGTGACCAGAACTGCACACAATACTTCCAATTTGGCCTCACTGTGCCTTAAACAA
CCTCACCGTAACATCCCAACTCCTACACTCAATATTTTGATTTCTGAATGCCAGGATGCTGAAAGCCTTCTTTACAACCC
TGTCAACCTGTGACGCCACTTTCAGGGAATTATATATTTGAACTCCCAGACCCCTTTGTT
>M00285:128:000000000-BF978:1:1115:20379:8339_1:N:0:46
TGTAGGTAGTCAAACCTAGTTCTGTCACAAGTTTGGAGTGACTCTTGCAGTGCACAGAAGCCTTTATTGTAATGAGAAGC
AGTTGTATGAAGATCCAGACCACAATCCATCAGCGAGCCAGTTGCCAGAAGAGCGGATGGAAATGGTAATGCATTACCAA
AAGCCAAATAAAGTTCATGTGAATTAATCTTTTGTTTGGGTTTCTGCCGAATTAATGGATTGTGGCACCAAGGCCCACAA
>M00285:128:000000000-BF978:1:1115:26169:8340_1:N:0:46
CAATACCCAATAATCCCTTGCTTCAATAGTCTTATCATCAAAACCTCCACCATCAACATCCTTTTGGTTACCAATCTGTA
CATAAGCATTCAAAAGTGGGAATTTCCAAGGTTAAAAATGATCTGTCATACTTGATTGATAGACTAATCAAATTGATCAA
AATATTTTAGTAAATAAATTGTCAATTTTTATCTTAATAAATGAAAACTTTTCTAATGAAACAAAAAACAATTAGCATTA
ATCCAACATGGGTGAATTTATTTTATTGAATTATCTTAGAACCCTCCCACTTCAAATGAT
>M00285:128:000000000-BF978:1:1115:21465:8344_1:N:0:46
TGGATTGATCTATATGAATGGTATGGAAGACAAGTTTTCTACTGTACCTCAGTACTAAATACTAAATCAATTTACCAATT
TACACAAGGGGAAACTTCAAGCAGCCACTTGGGTAGGTCTTGCAGCTACCTTTCACC
>M00285:128:000000000-BF978:1:1115:8349:8347_1:N:0:46
TTCCTCTTAATATTTTGTACACCTCTATCATGTCTCCACTCATCCTCCTTCTCTCCAAAGAGTAAAGCCCTAAGTCTCTC
CTCATAATGCATACTCTCTTTGCTGTATGACGCTGTATTTGCCTTGGCTTTCTGTCTATCTGGGATGGTCAAATTCACGT
CCTATGGCACAC
>M00285:128:000000000-BF978:1:1115:19765:8349_1:N:0:46
TCCTGTAGATACCCCATGAGTTGTATGTAGAAAGTGGCAAATCAATGGATGTAGCTCTTGAAACGCTTTTTTAGCCAAAT
AGGCAATCAATTGCTATATCAGTGAATAACATTACTGGGGCTAGAGGTACACTTAAATAACTGTTACCAAACGACTCAGC
ACCACGACATACATACACTAC
>M00285:128:000000000-BF978:1:1115:7506:8351_1:N:0:46
ATTTTTACAGCCAGCGAAGTAACTCTAAAGCACAGTCAGCATGTAATGCAGGAAACCTAGCAGACAATTTGCACAAAGCA
AGTTCTCAAAAACAGTAATATGACAATGGCCAAACAATCCATTTTTGTGATGTTTGTTGGAGGATGAGTACTTGCTAAGA
TGTGGGGTTATCCTGTTTTTTGGGGTTAGCGATCCT
>M00285:128:000000000-BF978:1:1115:10046:8351_1:N:0:46
TTGTGTGGCCACAAGATGTGAGCAAAATGACACCTCTTCAAGTGTGACAAACTGCAATGTTAGTCAAGCATTATCAGTGC
AATTGAAATTGAAAAGGAGGATTTGCAAATGAACAGAATTGCCTGACATGAAAAGAAACACAATTTTAATGGAGGATTTT
CAATCAAATGGTAAAATAATTGAGGTTCTAATTTGCACTCCACACCAAAGCAAGAAAACTTTGAATTTGGGGTCACATAT
CGTGGAGAACAAA
>M00285:128:000000000-BF978:1:1115:27635:8351_1:N:0:46
CAATAGCATTGCTTGTACGGAATATGGAGTTTATGGAGAAGCAAACCAATGGACTTCCTCAAAATTAATGTGTTTGTTTC
TCCTTTTAGAGGTGATTCTTGGACAACCGCATTGTTAAATGGTGGCACACCTGAATAGGAGGCCTCTTAAGATCCCAGGC
TATGATTTTACAAGAAGTGCGTCTCCCAGATTAAGAACGTAGTGATTTGTGAAATGAATCAGTCATTATAGCACTCTGTC
ATACTAAACTACAAACATCAGCTTTAAAACTTGGGAGT
>M00285:128:000000000-BF978:1:1115:11512:8352_1:N:0:46
GGGTTAGGGTTAGGGTTAGGGTTAGGGTTAGGGTTAGGGTTAGGGTTAGGGTTAGGGTTAGGGTTAGGGCTAGGGTTAGG
GCTAGGGTTAGGGTTAGCGTTCGGGTTCGGGTTAGGGTTAGGGTTAGGGTTAGGGTTAGGGTTAGGGTTAGGGTTAGGGT
TCGGGTTAGGGTTAGGGTTAGGGATAGGGTAAGGGTTAGGGGTCGGGACAGCGCAAGGGTCAGAGTACGGGTGCGGGTTC
GTGATCGGCACAGGGCTAGGGCGCGGGATAGGGTTCGCTGTAGGCGTGGCACGACGGTGG
>M00285:128:000000000-BF978:1:1115:8611:8352_1:N:0:46
ACAGACTCCCACAGTTACTTTGACTATACCTCCTCCCATCTTGCTTATGATGTTGACTCCCAGTTTCTCCATTCTATGGT
CTCTGTTATGAAGGTGACACTTCCCACACCTAACTTGCTGACTCATTACAAATCCTTTGTCTAAATTCTGGAATACCTTA
ACATAAACGTGGTAATCCCTGAACACACAAACTGCAGCAGGTCAAGAACCTGGTTTATATTGCCTTTACAAGTGGTGGTG
ATGGTGGGAAGCTTGTTGGTAAGCTTTAAATCCCTGAATGAGAAAAAAAAACTTTCAAA
>M00285:128:000000000-BF978:1:1115:11340:8353_1:N:0:46
GGAGGTGATGTTGCAGTTGTACAGGATGTCGGTGAGGCCACACAGTGCACAATGTTCAGATCTGGTCGCCCTGCCGTGGG
AAAGATGCCGTCGAGCTGGGAAGCTCGCAGAGGGAGATTTACCAGGATGCTGTC
>M00285:128:000000000-BF978:1:1115:4324:8354_1:N:0:46
CGCACCCACCACTCTCTGTCTGCCTCCACCACCTCTGCCGGCAGTGTGTTCCACGCACCCACCACTCTCTGTCTGCCTCA
ACTACCCCTGCCGGCAGTGTGTTCCACGCACCCACCACTCTCTGTCTGCCTCAACTACCTCTGCCGCCAGTGTGTTCCCC
GCTCCCAGCACTCTCTGTCTTCCCCCACTACCTCGGCCGGCTGTGTGTTCCACGCACCCACCACGTTCTGGATAAAAAAC
TCACCTCTGACATCCCCCTTGAGTTCGGCAGAGCCCACGTCTGAACTCCTGCCACTCCGC
>M00285:128:000000000-BF978:1:1115:26604:8355_1:N:0:46
AATGAGTCAGAGTACAGGAAGGAGATAGAGAACTTAATGACACAGTGTTATGATAACAACCTTTTTCTCAATGTCAGCAA
AACAAAAGAGCTGGTCATTGACTTCAGGAAGATGGGGGGTGTGGGTGTACATGAACCTGTCTACATCAGTGGTGCTGTGG
TTCAGAGGGTTGAGAGCTTCAAGTTCCTGGGAGTGAACATCACCAATAGCCTGTCCTGGTCCAAACACGGCCACGGCCAA
GAAAGCTCACCAGTGCCTCTACTTCCTCACAAGGCTAAAGAAATTTAGCATGTCCCTTTT
>M00285:128:000000000-BF978:1:1115:22925:8356_1:N:0:46
CCTCATTATTGGAAGGATGTGTAATATTTAGCGGTTATGCAAAGGAGATTTAGCAGGATGCTGCCTGGATCAGAGAGAAG
GTTTTATGAGGATAGGTTGACTGAGCTATGTTTTTTTCTCTTTGGAGAGAAGGAGGATGAGAGGGGACTTAATAGAGGTG
AACAAGATGATAAGAGGCGTAGATCAAGTGGACAGTCAGAGAGATTCTCCTGGGATGGCAATGGCTAAGATGAGGGGACC
TA
>M00285:128:000000000-BF978:1:1115:9706:8357_1:N:0:46
AGAAAAAGATAAGTCATCATTCACAAAAGCAACAACAGGTCACAAATTATAGCAGAACTTCAGAAAAACATCAACAATGT
TATTTTTGTTTGAAGTGCTCAATATGTCCATGTGGTAGGAGACCAATAAATTGCAATGACAACATACAATATACAGGAAA
CTGATAGGAAAACAGTGCAATCCTAATCGACATAGTATGCAGATCACATAGGAAAT
>M00285:128:000000000-BF978:1:1115:27995:8358_1:N:0:46
GGTCATCCAGCTGCAATATCATTCAGTTTTTTTTACCATTAGCATGACCTGACCAGCCAGACATTTCTTCCATTTCTGTA
TCTCACACCTTTTACATTTGTGTTCCATCTCTCACTAACTGCCCTCATTTCAGTGTTTTCTTTGTTCCTTTGTTCACATT
CTCTCTAACTGCACTCAACCTGATGACCTTGTCCACAGATTATCTGCAAGGTAACCCTGGCCTCCGAGAGAAAATCCACC
AGATTGCTGAATTTTTCTAGTATTTGGTGTTTATATGGCACAAAGGTTATTTGTTAATA
>M00285:128:000000000-BF978:1:1115:15707:8360_1:N:0:46
AGGATTTTCTGATGTATGGAGGAGATGACGAACAATCCGAAAATCAGTGGTGTTGATGATGTTGAAGTTTTCAGTGGAAG
ATAAATTCTTGCTCTGGATTTTCTCCACAGAGACAGTCTGTCTGGTAAGTTCCAACTGAAGTATGTTGCAATATCACAAC
G
>M00285:128:000000000-BF978:1:1115:7171:8360_1:N:0:46
AGCCTGCCATGAGGAACCTTATTGAACGCCGTACTAAAATCCATATACACTACATCCACAGCCCTGCCCCCATCAAGCTT
CCTCATCACCTCCTCAAAGAACTCTAACAGGCTCGTGAGGCAAGATCTTCCCTTCACAAAGCCATGCTGACTGTCCTTAA
TCAGTCCATGACTCTCCAAGTGCTCATAGATCCTGTCCCTCAAAATCCTTTCCAACAGCTTACCTACCACAGACGTGAGA
CTCACCGGTCTGTAATTTCCCGGACTATCTCTACTGCCCTTCTTAAACAAGGTAACAAC
>M00285:128:000000000-BF978:1:1115:21660:8360_1:N:0:46
CTTTCACACCCTGGGATCTGTTGACTTCAACTTACAAATGAATGAATACCTAGATCATTTTCAGCTAAGCAGTGAGAGCT
GTCCTGCATTTGCATTTATAAAAAGTGGGTCAATCCTGAAAAGTTGGATGCTGCACTTAATATCAAGGGCAGAGAATTAT
AGAATAAGTAATCGTAAAATTAGGAGACAGAAAGATGCCATTCAGCCAAGCATGTTTGTGCAAATCAAAAAAACAGCTAT
GCAGCCTAATCTCATCTAGCACCGGGTCCATTACTCTTCAGGTCATAGCTTTTCAACAA
>M00285:128:000000000-BF978:1:1115:10654:8360_1:N:0:46
GAAGCATTTTTTTAAATTGTGAGAGATTGAAATATGTTGATCCTCTGTGCATGAATCACTGAAGATCTACTTGCAGCAAG
AGCAAATATTTAGGTGTACAAAAGCAGAGATTTCATCCTCCATCCTGAGACCACTTCTGGAAGAACGCATAGAGGTCTCG
TCTTTCTACATACTTGAGGAGATA
>M00285:128:000000000-BF978:1:1115:11463:8361_1:N:0:46
TTGCACAACTAGCAAGCCCTAGACTTCTAATTCTCTCAAAAGTCTACAGAAATTCAATTTTGTTTTTATGTAATATTGAA
AAGTTTTAGAGGGCTGGGTACCAGGCAAAAATATCACAGCGCAGGTTTTCCCATGTTTCAGGAACTATCCTGCTAGCCAT
GGCATATGCTACGGTATTGATTT
>M00285:128:000000000-BF978:1:1115:16673:8362_1:N:0:46
TGACATCTTTTACAAGCCCACGGCTACCTCGACTGTACATCCTCTCTCCCTACCTCCTGTAAGGACGCCATCCCTTTTTC
CCAGTTTCTTCGCCTCCAGCTCATTTGTTCCAATGAAGAACCCTTGGGCTCCAGCGCCTCGTCCTTCCTGAAACCCGGCT
TCCCCTCTGCCGGAGTGGATGGAGCCCTCAGCCGCTTCTC
>M00285:128:000000000-BF978:1:1115:12294:8362_1:N:0:46
TGCTTCCAAACGACTCAGCACCCTGAAATACATACAATACAGTTGTTTTCCAATTGTTACTGTATGCGGTTTGTTGAAAG
TGGCAAAGCAATGGTTTTAGCTTTTAAAACGATGTTTTAGCAAAATTGGAATGCATGTGTTTTATGAGAATGTAATTTTT
CAGGGGTAGGAGATACAGTCGAAAAACTGTTACCAATCGCCTCAGCACCTTGAATAACATGCAGTAATATTGTGTTCCAA
TAGTTACTCCATGCGTTTTGAGTTGAAAGTGGCAAATCAATGGATTTAGCTTTTAAAACG
>M00285:128:000000000-BF978:1:1115:23467:8366_1:N:0:46
GCGTGGCTTAGTGACTGGTGCAGGGGGCAGGCTTCAGATTCCTTGACCATTTGAACCTTTTTTGGGGGAGGGAGGACCTA
TTCTGCAAGGATGGGTTACACCTAAACTCAAGAGGGTCCAAAGTCCTGGCGGGAATGTTTAACTTAGCTGTTGGGGAAGG
TTTAAACTATTCAAGCAGGGGGATGGGACCCAGGATATTAGGGTAAAAGATGATAGAAAAAGGCAAGAGATTAAAAAAAA
ACAGGTCCAAGACAGTGTGT
>M00285:128:000000000-BF978:1:1115:26567:8366_1:N:0:46
TGGGGTTGCTCTCTTGGAAACAAAGAAAGTTGAGAGGAGATATGATAGTGGTATACAAGATCATGACCTGGTATAGATTA
GCTAAATGTGAGAAAGCTGTTTTCATTTGCCAAGAACTAAGGGGCATGGATTTACAATTTTGGTCTAAAGATAAGAGGAA
GAGAAGAAAATCATTTTTACTCACTGGAAGTTATAATTTGGAACTCACTGCCTGTTAGAGTGCAGAAACAGCTTCCATCT
AGG
>M00285:128:000000000-BF978:1:1115:15009:8367_1:N:0:46
GGAAGAAACGCAGTGTTACTGCTTCAGGTCACATACCCTTTGTCAGAATTGTAGATCCAGTTCCTTGTTTCTCATCACTC
AGACTACCAGGGAGTGAAAACTGAGTTGTCTTTATGTGCGCTGGGATTGAATGGACGATTGATTGTTAAATGTGATCAGA
ATATTCAA
>M00285:128:000000000-BF978:1:1115:22359:8370_1:N:0:46
TGAAGACTTCTCTTGTAATTATTTTCCAGTCAGAAACTGACTCGTGGACTGGTTTTGACCTGGGGATTATGTTATTTATG
TATTCAAACTAGAAACTTGAAGGCATACATTCAAAAATTCTCCACTTTGTTGACTTCACCTTCTCTTAAGAGCAACTGGA
CCACTAG
>M00285:128:000000000-BF978:1:1115:3432:8371_1:N:0:46
AAAGAAATAGTTCCAACAATCTTGCGGTTCATAAGTGTAATATAAAAGATAAAAAAGAAAAAGATTTGTTATATAATTAG
AAGAGAAAAAAAACAAAAAAAACCCAAATCAATATTTGAAAAAAAAAATTAAAAATCATAATAATAAAGAGTAAATTAAA
CCAAAAATGAATTAAAAAAAGGA
>M00285:128:000000000-BF978:1:1115:16148:8373_1:N:0:46
ATTAATGTCATTCACTGTACAATATAGTTGATTTTGTGTTATTGTTGTGAACATTTGCACAGAACTTCAAATAAAACAGA
CAGATCTTTCAGAGATTCCCATTGTTCCCAAACATTACTCCAAACAATCTGTGTGTTATCTTACTAAAGACTAGGAAAAG
ACAGATTATTAGGGCTCTGGGATTATAGCCCAGTACCGAGTTTGTGTAAGGCAAAATGATGGTGCAAAAAACAAACTGCT
GGAGGACCTCAATGGGCCAGGCAGCATCTGTGGAGGCAGAGGGACAGTCAATATTTTGGG
>M00285:128:000000000-BF978:1:1115:8179:8374_1:N:0:46
CCTGAACTAATGCCAACATTCTTCTCCTTAAATAAGACCAATAGTTCCATTTGCTTTCCTAATTACTTGCGCGTTAATGT
TCTGTGTTTCATGGACGAGGCACCATAATCCCCCTGTATGGCAGCGTTCTGTAGGTGGAGATCTGGGAATCAGAAGTCCA
GCAAGAGTCATTCTTCATGCCTC
>M00285:128:000000000-BF978:1:1115:12102:8376_1:N:0:46
ACTCATTTCTCCTGACCATTTCTCTTATGTTGGTTCAAAGTTAAGCAATACCTTGATTTTATAATTCCATCTCTCTTATG
CCTTCCTCCTCCATTTCTACAGCCCTCCTAAACATCTACACTCCTTCAATGCTGGTTCTTTGAGTGTCCTTGGGTATCCA
ATGGCTCCACTATTGCTGGGTGGGAT
>M00285:128:000000000-BF978:1:1115:26819:8377_1:N:0:46
ATGTGGCAGATGTTTCCAGATGTGACTTGAAAGGGTGCAGTAGTATGAAAGATTCACAGTCTGGTAACCTTCACTTCAAT
GGAAAGCTCTGTCTCTGATCTAGATTTTTGTGTACAGATCATTGTGAAGCAGATGGTTCTCTGTGGCAGCGACATGTACA
GGTTCCGAGCACAGAATGTCGCAGCTCTGTTGGAGTTTGCCTCATTAAATGAAATTTTCTGATATGTCCGGTGACAGATC
TTAATGCAGTGATGCGTGTGTCTGTACTTCAGCAAAATACATGAACTCATC
>M00285:128:000000000-BF978:1:1115:9883:8377_1:N:0:46
TAGCTCATTCCATGTACTCATCACCCTGTGGAAAGGTTAGCCCTCTTGTTCCTTTTAAAATCTTTCTCCTCTCACCTTCT
CAACCTATACCCTCTATTTTAGGCTCACCTACCTTGGGGAAAAGACAGTGATTATTCATGTTATCTGTGCCCCTCATGAT
TTTAAATATCGCCATAAGCTCACCCTCCTACGGTCCAGGGAAAAATGTCCCA
>M00285:128:000000000-BF978:1:1115:10882:8377_1:N:0:46
TAACAAGGTAGAGTTCATGGATTCATAGACACTTCAGAAATCTGATGGTGGAGGGGAAGAAGCTGTTCCTGAAATGTTTA
GTGTGGGTCTTCAGGCTCCTGTACCTCCTCCCTGATGGTAGTAATGAAAAAAGGGTTTCCCTGTATCCCAT
>M00285:128:000000000-BF978:1:1115:8332:8378_1:N:0:46
GATCTACACTCTTTCCCTACACGACGCCCTTCCGATCTCGAATTCTCTCATTCCCTCCCCCGCTTCCTTCCGAACACACC
CACACTCCTTCCCCGGAAGGCGCACCACCGACAACACCCGCACCCCGTCCCACACCCGACTTCATCCCAGTCCGAGCTAC
CAGCCTCTCCAGGGACTGTAGTCAAACCATCATAAAAAGAAATATAAGGGAAATGAAGGCGGAAGGCAGGCAGCGAACTA
GTTAGCAGACGGAACCAAGCACGCTACAAATGCAAACTATCGAATACGACCTACTGTAA
>M00285:128:000000000-BF978:1:1115:11515:8379_1:N:0:46
GCCTGAGGAGCAGAGCGCAGACCTGCCTGACCTGGAAATCGGGGACTCGGTGTTGGTACAAGGTTGAGAGCGCACTAAAC
TAGGACCTCGGTGGAAAGGGCTCTTGCAGATACGACTTAAGATTCCAACAGCTGTGAAAGTGAAAGGCCAGGAACGCTGG
GTT
>M00285:128:000000000-BF978:1:1115:19896:8379_1:N:0:46
CCTGATTCAGACACCCAGGTGTGAACCCAAACCCTGTTATAATTTGTGATGTAGACTTACTGCCATTCAATATCCACCCA
TCTGAATTTACGTAGCTGCCGTACATACCTAATGTTGACAGGACCTTTATTAATATATGCCAATCTGGGTCCATGGACAG
ACATTGTTCAGGCCTGCTGAGCAAGGTAGTCCCTCA
>M00285:128:000000000-BF978:1:1115:9671:8380_1:N:0:46
GCGTGGACGGCGTGCCGTTGCACTTGGTCAATGTGTACGCCGCCGAGTTCGGCCCAATGCAGGCGCCTTTCTACCGGAAG
CTGGCTGATTTGGTGGAGTCATTTGAGAGTGGTGAGTGCATGATCCTCGGGGGTGATTTTAACTGCACCATCGAGGAGAA
GGATCGCTCCGGGCCCCAATGTAGCTACGCGTCCATGAGGCTGCTTCGGGACCTGGTCGGTTCCTGCACCCTGGTCGACA
TCTGGCGGGAACTCTACCCAGACTCCCGCGCTTTCTCGC
>M00285:128:000000000-BF978:1:1115:17018:8380_1:N:0:46
TAAATACTCCTTTGTACAAGGAATAACTCCACTCATTTGAATCACATCCCTTTGAGTCCATCAACATCAGTTTTACCAGA
TATCTTGATGCCACACTCAATCAAATACTTTCTAGATATCTCAGTCAAAATTTGTGAAAACACCTCAAGCACCATCACAC
TGAGCACTGGCTCCCCACAGGGTTGTGTGCTCAGTTTGCCCCTGTTCACGACTGTGAGGCCAGATCCAGCTCCAACTGCA
TTGTTAAATTTGCCGATTACACGA
>M00285:128:000000000-BF978:1:1115:17323:8380_1:N:0:46
GGCAGATTCCCTTCCAGAAGAGCTCAGGCCTTTTACCTGAAGCATGACCCACCTTGTCGACCTGGGAGTCAGCTTGGGAT
GTCAAACTGGCAAGTGTTGGAGGATGATAACCACTACTTGCTTAGGATGCCAGGCACGAGCTCCCCCCAGCTCTCTCTTA
CAGGGCCGAGCACTGGCCTT
>M00285:128:000000000-BF978:1:1115:11761:8381_1:N:0:46
GCTGAATCTGCCCTCACAGTCGTGTGTCAACAAGGTGAACAGGAGCGGACTGAGCACACAACCCTGAGGGGAGCCAGTGC
TCAGTGTGATGGTGCTTGAGGTGTTTTCACCAATTTTGACTGACTGCGGCCTGCAAGTTAGAAAATCCAGTATTCAGTTG
CAGAGAGGAGAGTTAATGCCCAGAGCGCTCAACTTCCTGATTAGCTGTTGCGGGATGATGGTATTGAAAGCGGAGCTGGT
GTGGCTTTTCAATGTTTGGAATTAAGAGACTGTGTGCTGAAGCTGAGCAATGGGG
>M00285:128:000000000-BF978:1:1115:4083:8381_1:N:0:46
GATGAGGGTTTAACAATTAGCTTCTATTGCCATGAATTAGGGACCAGAATTTGGTGAATTTCATAATCCAGTTCCATACC
TGGATGAGCAGGTTCATGGTTTTCAAAATCAACTT
>M00285:128:000000000-BF978:1:1115:28524:8382_1:N:0:46
AGAAATATAGAAGTACTGAGAAGGAAGTGTGCATTATAATGGGAGAATTCTACATCAAGTCAGGGCAGAAAGAGAATTTA
ACAAAGATTGAATTAAGTGAGGTAAAAAATGGGAGTGAACAAGATAAGGTTACATTTCCTTTTGTTTACATTTAAAAATT
CCTGCAAAGAGAGCAGAACTTTGCCTGCTAAGTTGCCATTGGTGATTTTATCAACTGACCCATTCAACATCCTTGTGGCA
ACAGTGTTAAATTCACTCAGATTGTTTCTTAAAATGACGATG
>M00285:128:000000000-BF978:1:1115:19149:8387_1:N:0:46
TGACTGCCTCACTAGGGCTAACACCTATGATGCTCTCTTCATCCCGGATGATCCTAAGTACATCCAGCTCCAGCTCCAGT
TCCTTGACCTGGTCATCCAGGAGCTGCAGCTGGGTAGGCCTCCAGTGCAGAAGAGGCCACAGTGAGTCTGTGAGTACTGA
CAGT
>M00285:128:000000000-BF978:1:1115:27530:8388_1:N:0:46
TTTATTAGTCACATGTACATCGGAACACACAGTGAAATGTGTATTTTGCATAGGATGTTCTGGTGGCAGCCCACAAGGGC
GGCACGATAGTGTAGTGGATAGCGCGACGCTGTTACAGTGCCAGCGATCGGGGTTCTATTCCCGTTGCTGACTGTAAGGA
GTTTGTACGTTCTCCCGTATCTGCGTGGGTTTCCTCCGGGTGCTCCGGTTTCCTCCCA
>M00285:128:000000000-BF978:1:1115:24132:8388_1:N:0:46
GATTCTACAGAACCCCCAACAGCAGCAGAGATGCTGAGGAGCAGATCGGGAGGCAGATTTTGGAAAGGCGCAAAAATAAC
AGTTGTTGTTGTCATGGGTGATTTCAACTTCCCTAATATTGACTGGCACCTCCTTAGTGTAAAGGGGATAGATAGGACAG
AGTTCATTAGGTGTGTCCAGGAAGGATTCCTGACACAGTATGTGGACAGGCC
>M00285:128:000000000-BF978:1:1115:21183:8389_1:N:0:46
CTCTAAAACTTCCACATTCTTCATACAATAAGGTGACCAGAACTGAACACAATACTCTAAGTGTGGTCTGACCAGAGTGC
AATATCACCTCATGGCTCTTGAACTTAATACTCTGACTAGTGAAGGCCAACACTCCATATTCCTTCTTAACAACCCTATC
GACCTGCATGGAAACCTTGAGGGATTTATGGACATGGACCCCAAGATCCCTCCGTTCCTCCACACTGCTAAGAGTCTGGC
ATTAACCTTGTATTCTGCCTTCAGATACAATCTCCCAAAGTGTCTCACTTAACACTTATC
>M00285:128:000000000-BF978:1:1115:24846:8390_1:N:0:46
AAATTTTCTGATAGTACCCATTCCAATCAATGTAATAATGAAAATGTGCTGAATCAATTAGAGACTGCACAACTACATTG
GAATCTGTTCAAAACACCTCAAGTGCACCCATTCAACTAAATCTGGTCTGAAGGGCACATAACAACTTAAGTCTAATAGG
GTTTTTATTGTACAATTTGTAATATTCAGTGAACCCAATGAAGAGGTATGATTCCTATTCCATCTCATTTCAAACTGTCA
CAGCAATTCAATCTTTGAAGATTTATGGAATAAATTTTAATATTTTAAGCACAAATGCA
>M00285:128:000000000-BF978:1:1115:25632:8390_1:N:0:46
CACTGAAGTATTGGGGAATTCAATATTGCAATGTGTTCACAATGAGGCGTTGTTCCTTGAACTTGTATTGGGCCTCACTA
TAACGGGCAGGAGGAGGCCAGAGACAGAAGGGTCAGACTGGGAGTGGGATTGTGAATTAAGGTGCC
>M00285:128:000000000-BF978:1:1115:25299:8392_1:N:0:46
AAAATCTTGCTTCGGTTCATTTTGACATGACAGCTCTCTTCTGTCATTTTCGCTGTGAAGCTAACTAGCTACCTACCGCG
AGCCTAGCTAAAAACTAGCTAGCCGCTAGCTAGCGGTTACTGGTTTTCTATTCAGAAAAATATAATAAAATGCCAAAAAT
AACAGATACTCAGACGACCGTCGTTGTGAAACTAGACAAAATTGAGGATAATACTCACCAATTTGGTCACCGTTTGTTTA
ACCA
>M00285:128:000000000-BF978:1:1115:12988:8393_1:N:0:46
CCTCTGGATGACCCTCCCCTTGTTCTACTCAATATAAACTCTGGTAACAGAATTTTAGATGGATCCATGTCTCATTCTCC
CACCACCCCTGTGCTCACTGGTTCCCAGTTTAGCAACATCTTAAATACAAAACACTCACCAGTTTTGGGAGCTCATTGCA
AACCTTTGCGTTTCACCTTGGGTCAAATGATTTCCAGCTTGATGTCTTTTTTTACACAATACTTGGTTTAACATTCCCAG
TGCACA
>M00285:128:000000000-BF978:1:1115:13628:8394_1:N:0:46
CAATTCAAGTTTGGGGAAAAAAATCCACTCCCGTCAAAGGGGAAAGAATACAAAACGTACATGTGGCAGCTGCATCTGAA
TTCCCAAACATGGAAAATGCAACAGCAGCAAAAATACAGCAAGGATCAAGAAAGAGAAAATCGTAGCAACAGTAAGCTTG
CCTGTATCTTATGAGACCTGGCTAAGGCTGTACTCCATGATTAAGCTGAAAGCTAGGGGTTACAGACTCTGCTTAAAGGG
GCTGCTTCTGAGTTTTCAACTCAATTTCA
>M00285:128:000000000-BF978:1:1115:22929:8395_1:N:0:46
TGGGAGTCTTCAACCTGACAACGTCAACGTTGATTTCTCCAACTTCCAGTAGCCCCTCCCCACCTTTTTCACCCCCCCCC
CCCCCCCCCCCCCCCCCCCCCCCCTCCCCCCTTCCCTCCCCCCCCCCCCTCCCTCCCCCCCCCCCCCCCCCCCCCCCCCC
CCCCCCCCCCCTCTCCCCTCTCCCACCCCTCCCCGCACCCTCCTGCCCCCCACCCCCCCCCCCCCAACCCCATTCTCCCC
CCCCCCTTCGAACAACACAACCCTCACCACGCCACACAACGCCACCGCACTCCATCACAC
>M00285:128:000000000-BF978:1:1115:4389:8399_1:N:0:46
AAACACCATCTGAACTGATGTACACACAGAAGGAATGAATCTCATAATGATCCTTTGTTGCTCTCCAGTCACAATCTACA
AATATAGATTCTGTATTCCTGAAACAGAATAGGTGGGGAGCAGCTGTTAAAAAGGATTGACATTTTTCAGTTGTGTAACC
TGGGAGCTGCTACAATATATTTTTGGAGATGAACAGTATTATTAATGGCCCTCGTAATTCTAATTCTTTCCCGATAGAAG
TATTTTAGTTTTGAGGTTTGTGGCCATTCAGCAAATTGGATATACTACAAATTGTACTTT
>M00285:128:000000000-BF978:1:1115:4062:8400_1:N:0:46
GCTTGACCTGCTGAGTTCATAGAACCATAGAACAACACAGAACAAAATAGGCCTTTTAGCCTACTTTGCTGTGCCAATCT
TCAAACCAAACCTAAGAATATCTAACCCCTTCCTCCCACATATCCCCCTATTTTAAATTCCTCCATATGCTTGAACTTTA
CCAACGTATCAGCCTCCATCACCACCCCAGTCAGTGCATTCCATGTACCGACCCCTCTCTGGGTGAAAAACCTCCCTCTG
ACATCAC
>M00285:128:000000000-BF978:1:1115:26774:8402_1:N:0:46
ATCTTGGGGAAATCTAAAATGTGAACTTGCAGATATCTGGGTATATTTAATGGTATCAGATATGAACATGTAATATGAGT
TTGTGCATATGTTAAATATTGTGTTCCATATCCTGGCAGCCTGTCCCCACATGATGTTTCACTTCAATCCTGATGTTGCA
AGTTGTAGCTGTGTAATTTAGTGGTGGACTCCTGCAGAGAGACTGTAGGCAAGCAGCCTTTGAGCTGAGTGCAGGCTTCA
TGTATGAGCATATGCAAATCATATAGTTACATGCAGACTTCCATTGCCTGTGCCTCTC
>M00285:128:000000000-BF978:1:1115:13848:8402_1:N:0:46
AAGAAACTTGTATATACCTTTCATTAGATTAGACCTTTGAAAACACATTTCCAGTTATTCATTTTATTCTCATTTTGTCT
TGGTTTTCTGCTTATTGAAGAGCATGTGAATATAATGTATGCTTTCTCTCTCTGCACGTGGTTTCATGATGAACTTTGTT
GCATGTCCACAGTGTGAGAAA
>M00285:128:000000000-BF978:1:1115:22549:8402_1:N:0:46
GATAAAGTGCAGTGCAGGCAGACAATAAGATGTAAGGTAGATCATGAGGTCAAATGTCTATCTCATCATAGTAGGAGACT
GTTCAATAGTCTTATAACAGCGGGACAGAAACTGTCATTCAGCTTGGTGGTACATGCTTTCAGGCTTTTGTATCTTCTGC
CTGATGGGACAGGAAGAGAAGAGAGAATGTCTAGGATGGGTGGTTTTTTTTATTATATTGGCTACTTTACCGA
>M00285:128:000000000-BF978:1:1115:22594:8404_1:N:0:46
GATCTACACTCTTTCCCTACACGACGCTCTTCCGATCTGGACAACACTTTTTCCCTCCACGCCGCTCTTCCAACCAGAAA
TACACCCTTTCCCTCCACGACTCCATCCCAAAACATTTTAACCACTTCCCTTCCTCTAAACAGTTCACTATAAAAAATAC
ATAACTCAATGAGGACACGCCGCTAGTCAATACTCTCACAGAAGTCAAGGTACACACGCCAGTAAACGAAACACATTAAA
AAATACACAATTACAGCACACCTTCCCATTCAGTATCAAAATCACACTACATCGGAAGA
>M00285:128:000000000-BF978:1:1115:11073:8406_1:N:0:46
GCGGAAAAAAAATGGCACCAAGGTGAAAGGTGGAAGGGCCAAGTACTACTCACAACACCCATGGAAGTAAAGGTCGAAGG
GCAACCTCGGTGGATACATCACTCCGACTGTAAAAAAGATTGACCTTGGGAATGGACAGCATGCCGTGGCAAATATGGAC
AATTAATTCATCCATAAGTATTTTGGGATTTGTTCTGGACATCCCTATAATGAATACACTCATGCAGAAGTGAATGGGTT
CAAACCATGTCACTGGACGGGAACAGCATGACAACACTTCTCTGGG
>M00285:128:000000000-BF978:1:1115:7214:8407_1:N:0:46
ACAGGGAGAAGGCAGGAAAATGGCGTTGAGAAAAAGAAATCAGCCATGATTGAATGGTGGAGCAGACTTGATTGGCCGAA
TGGCCTAATTCTGATGCTATGTCTTATGGCCTTATACTACTCTAACACTAGTAGAACTGCTGCATGTCTCACTGTTGGCT
TTTCTGTCACTGCGAATAAACATTTTATTATACTTTATCCTCCTCCTGTCCCAACCTCCCACCATCTCACATTCACGGGT
AAAATTAAGATTACAGTTTATTTGAGAAAGCTACAGCTGCAAATTCATGACTACCAATA
>M00285:128:000000000-BF978:1:1115:22893:8407_1:N:0:46
AGGTATACTTAAATAACTGTTATCAAACGACTCAGCACCATGAAATACATACACTACAATTGTTTTCATCTAGATGGTCC
ATGCGTATTGTATAGAAAGTGGCAAATCAATTGATGTAGCTCTTATTACGCTTTTTTAGCCAAATAGGCAATCAATTGCT
ATATCAGTGAATAATGTTACTGAGGTTAGAGGTACACTTAAATAACTGTT
>M00285:128:000000000-BF978:1:1115:13419:8407_1:N:0:46
TTAACGGTACCTCTTACCCCTGAAAAGGTAATCTGATATATCACCTTATTCGGCTAAAACAGCGTTTTATAGGCTAAAAC
CATTCATTTGTCAGTTTCTTCACAAACCTCGTGGAGTACCATCAGGAAAACAGTTGTAGTGTATGTATTGCATGCTGCTG
AGCCGTTTGGTAACAGTTATTTAA
>M00285:128:000000000-BF978:1:1115:16523:8408_1:N:0:46
TTAGAATTGTTTTTATGATGAAGTAAAGTCAGGGAGGAAGTCATCTCAAATGTTAAAAGTGAATTCCCCAAAACAATATG
AAAATATACAATTATTACTCGAGATGATTCATAAAAAAATTGATGGCTGAGCTCTCTTTTAAACCATAAACCAAAAAGAT
AAGGTTGCACCTTAACATCTTCAGTTGAGAATCTCTGTATAATATGAAACTCTACACAAAGCTCTATCTATTCAGAGTTT
TCTCCCCTTGACAGTATCAGACTGGTGT
>M00285:128:000000000-BF978:1:1115:4746:8408_1:N:0:46
CCTGCACTGAAACTGACAAGAGGAAGATACCATGTTGCTTCCACACGGAGGGCTAATAGCCAAGTTTTCAAGAAACCAAT
TCTGACTATAGTCTTTGTTAGGAAACAGTTCTGTATACTGAATGTAATCTGTTGTGCTTATAACCTCTATCCACAGTGGC
TTGATGGT
>M00285:128:000000000-BF978:1:1115:11901:8408_1:N:0:46
TTAATCATCTGCTCTGGGTGTGGAACTTCTAACAGTGAAGCATGCTTGCGGCCTTTGAAGGGCATAGTTTGAACTTAACC
TTGCACTTTTCAGATATAACTGCCTGCATTAATATTGTTATTTCTACACAGTTAAAGTTAAGTTGTGGATATTTGACATA
ATTTACTGATTAATCAAGGCAGATTTATTT
>M00285:128:000000000-BF978:1:1115:26814:8409_1:N:0:46
GGACAGCAGACATCAAGAGGGACTGGCGAAACAGTCAGCCATTTGGCAGGTATCTAACACCGGGAAATATGAATGGAAAT
ATTAAGTAGGATAAGATCAGTAATAAGTATTAAAAATTACAATGTTAACATCTGTGCTCGAATGGAGCATCTGGGAGTGT
ATGTGTTCAGAACTTAGAAAGAAGTTGAAAAGGTTTTTA
>M00285:128:000000000-BF978:1:1115:19069:8410_1:N:0:46
TTCGTACTTCTATGTGCCTAAGGGCCTTTTAAATGTCCCTACTGTATCAGCCTCCACCACCATCCCCGGCAGTGCCTTCC
AGGCACCCACCACTCTCTGTGTAAAGAACCAACCTCTGACATCACCCCTGAACTTTCTTCCTTGACCTTAAACTGATGTC
CTCTGGTATTGGCCATTGCCGCCCTGGGGAAACGGTGCTGCTTTCCACTCTGTCTGTGCCCCTCGTAATCTTCTACACCT
CTATCAAGTCTCCTCTCA
>M00285:128:000000000-BF978:1:1115:11006:8410_1:N:0:46
AATGTCTTCTGCCTTCTTCATTCTACCTAGTTGACATTATGAGTATGGGAAGTGCTGTTGAAGAGGTCAGTGGTTGAGGA
AGTAACTGGGCGTTAAGTGTTGCTTGTCTGAAATAGTGTTGAATATTTTAAGTGTTTTTGGCAAATATAAAGCACTTTTT
TTGTATGCTGAATAGCCTGTTTCCATGCTGTATGACTCTATGACATACAGCAAGCAAAATATAATGAGGGCACAAAGAGA
AATAAAGTTTTAAAAAGGATTAATTATCTTATTTTTTGGATCTGAGAGACTGATGTTTG
>M00285:128:000000000-BF978:1:1115:22917:8413_1:N:0:46
CAACTCCCAGATGATATGCGCCACATCCTCGCCGACGGAGATTTCAGAGACCCGTGTGCCCTCGTGGCCACAGTGGATGT
TATTTGGTGCAGTTGGCGGCGAGGAGTGGCCGCCGCCTGTGTAGCGGCGGCCTCGCAGCCTCCGTCTAAGGTTCCGAAAC
CCAAACCGTCAGGGCCCACAGAGGACAAAGATAAAGGCCCAGGGCAGTGGTGTTTCTACCACAAGAGGTGGGGGACGAAT
GTGTGCCGCTGCCAGCCGTTGTGTTCTTTCCTGGGAAACGCCGAGTCCGGCCGTTGTT
>M00285:128:000000000-BF978:1:1115:17814:8414_1:N:0:46
TTACCGCTGAAAAGTTAACATCAGATATAGCAACAGATTTCCTATTTGCCTGAAAAACGCTTTATAAGCAAAATCCAATG
TTTTGAGACTTTTTACACTAAACACATGTATTTCTACTGGACAACG
>M00285:128:000000000-BF978:1:1115:20671:8415_1:N:0:46
NNNNNNNNNNNNNNNNNNNNNNNNNNNNNNNNNNN
>M00285:128:000000000-BF978:1:1115:5230:8415_1:N:0:46
ATGGTGTGTATGAAGCTTTGGAAGATGCTGCAGATTTCACCTTAGAGCCATAGGGTCATACAGCACGGAAACAGGCCCTT
CAACATAACTTGTCCATGCCGACTGTGTTGCCCAATGAGCTTGTCCCACCTGCCTGCATTTGGCCCCCCTAAACCTCTCC
TATCCATGTACTTATCTGGATGGCTTTTAAACGTTGCTAATGTGCCCCCATCAACCACTATTTCTGGC
>M00285:128:000000000-BF978:1:1115:11647:8417_1:N:0:46
GGAAAAACACTGAAATGCTGAGTATTTTTTAAAGGGAGCGAGATAGTGAAATGTTGATGTTCAAAGGCAACTGGATTTGT
TTGTATGTAGGAGACTGAAAGATAAAAAATGCAGGTAAAGCACACAATTAGACAGGCAAATAGTATGTTTGCTTTCATTG
CAAGAGGATTTGAGTACAAG
>M00285:128:000000000-BF978:1:1115:10097:8419_1:N:0:46
AGAGAGGGGTATGGCCCTAAGAATGGTCTGGCTCCAATATTGAGTATGTACTCCAGCATTAACCAAATCTCTATACACAC
AGATTTTGACAGAGCTATAACACCAGCATGACCCCATGAAGTATAAATTTATCCAAATTTATCTTGTCCACCAAAAAGCA
ACGCA
>M00285:128:000000000-BF978:1:1115:19214:8419_1:N:0:46
AACCCTTACACCCTAGAATTAGCAAGCTCAAGTTCAAGCTTATTATCAAAAGGCATACATACCCTGGGTATAAATGCCAT
GCAAATTGGCTTTTTGCAGCAGTAGCAGCACAGTACATGACAAACACAAGTTAACATAAACTTAAATTAACATAAATAAA
TAACATAAAATCACCCTAATCAACTCCAACACTCTTTAAGATCTAATATCTCAAGGC
>M00285:128:000000000-BF978:1:1115:10391:8420_1:N:0:46
CATTCTAGAAATGGTACTCAACCACGGTTTTCAAATATCAGAAATTGGTAATTCAATTCAAATTAATTTTATGTACACCC
GTTTTTCACTATTTCCTTCAATTCAACACTTACATGTCATTTTTTTAGGTGACTATCCAATGACAATAGCTTAATACTGG
AGGTTATAGTTGGCAAATCAGGAATATCATTT
>M00285:128:000000000-BF978:1:1115:26484:8421_1:N:0:46
GCAAAACAAAAACATTCACAATTGGGTTTAAGGCAGAATAAAAAATTTGCCACATTTTATAAAACTGCAGCACAAGCATG
TGTGCAGTCGAACGTTCAATCACAGTGGTGCCTGCTGTGGTGCACAGCAGAAGTCACAAGAGCTATCATGCACTATTACC
TTCCAGATTCACCACATGGTATTGAGATGACAACTTAAATTTCTGCAGCAATTCCTTGTACAATTAAGTAAAAAAGTTCT
TTACAGCTGGTTATTACAGGAGCACTAATCAATGTTTAGACAGAGAAAAGTACACAGGTT
>M00285:128:000000000-BF978:1:1115:27829:8421_1:N:0:46
GATCTACACTCTTTCCCTACACGACGCTCTTCCGATCTGATCTACACTCTTTCCCTACACGACGCTCTTCCGATCTGAAC
TACACTCTTTCCCTCCACGGCGCGCTTCCGAACTGACTTACACGATTTCCGCCCACGGCGCCACTTCGCAACACATCCTC
CCGCTGCCCCGGCCAGCGAGCAGGCCAGTCCGAACAGCACCCTTCTCTGTCCCACAGCCGTGACGCCACAGACGTAGTAA
CACGCACAGGAGCACGACCGAGTTACACACACAACACACGTCTGCTCAGCTAATAAGTG
>M00285:128:000000000-BF978:1:1115:6987:8423_1:N:0:46
CAAAGGCAAAGAAAATATAGTTTGATTCATCATTGTAAAACAGGAAGCAGCAGTGCCCCATGAATTAATAATTCATAGAA
TTTAATATTTAATGTGCACACAGATTGATCATCAATGCACTGAACACAGTAAGATGAGCCCTTTTGATTCTATTGTTTCA
GAGTTGACTTATTTGCTGTGGATAACATTCTTTGGTTGATCTGCATAACAGTAACAAAAGACATACTTGCTACCTTTTGA
GATGAGTGGTGTTGGCACCTTATCTTAATAGACAGGGAGATTGAGATGTAACTTCAATGC
>M00285:128:000000000-BF978:1:1115:13377:8423_1:N:0:46
CCCATCAAGCAATGCTCCTAACCACAAGCTGAGCTTCCAGATGCCTGTCACTTTAATTCTCCATCCCACTTCCACTCTGA
AGATGCTTTCATAGCATCTCCAGGAATCAGAATCAGGTTTATTATCACTGGCATATGTTGTGAAATGTGTTGTTTTGTGG
CAGCAGTACAGCGCAAGTCATAAAAATTGCTATAAGTTACAAAATAAAT
>M00285:128:000000000-BF978:1:1115:16797:8425_1:N:0:46
ATATTAGAATCCACAGGTTCTTTCGGAAGTGCAAGAATGAATTGAAAACAACTTGGTGCTTCACAAATTTTTATTGGAAA
AGTTTAAAACAAAGAAACAGTCACAGAGTACATGGCACCAGCTGTACTACTAGGAGATGAGCCAGGACAAAGGAACTAAA
AGTGAGCTAGAGCCTGTGGGGGGGGGGGGGTGAGGGGGTGGTGGAGGAAGAGAGAAAGAAAGTAAAATAAGCAAGAGAGG
GAGGGATAAGTAACAAAGTGATTAACAAAAAAACTTTTATAATTGAGATAAAGGGTACT
>M00285:128:000000000-BF978:1:1115:5356:8425_1:N:0:46
CTCTTACCCTTCAAAAGTTAATCAATGATATTATAGCCGATTTCTTATTACGCTAAAACATCGTTTTTAAAGCTAAATCC
ATTGATATCCCACTTTCTACAGTAAACCCATGGAGTAACTACTGAAAAACAACTGTAGCCTATGTATTTCAAGGCGCTGA
GTCGTTTGATAACAGTTATTCGACTGTAGCTCTTCCACGT
>M00285:128:000000000-BF978:1:1115:24798:8427_1:N:0:46
CTAGAGGAAACCCGTGAGTTTAAAGGGAAATGTGACTCCACACAGACGGGACTGAAGCTCGGGGATGAACCAGGTCTCTG
GCTCTATGAGGCTGTTGCTTTACTTGCTTTGTCACTGTACCTGATTTGCTGATACAGAGACAGGCGAGTCAGTTACAAAA
CATTACATGACCAGACAAACCCTTGGCTGTAGTATTGAAGATGTACTCGAAAACAAGCCATGCCTAGGCCAAGCTATTTC
AATAGACTTACAGCACTGGTATCTCTCTGATGATATAGAAAATTGCCCAGCTATGCAATG
>M00285:128:000000000-BF978:1:1115:11827:8427_1:N:0:46
TAGAAGAGGCAACATTATGAACGGCAGCTGCCCTGTACTACGCTGGAAAAAGTGCAAGTGAATCAATAGTGTGGAATATT
TGGATCCCTGGATGCCGGGGAGGGATGAGGTGCAAGGAAAGGTGTTGTACCTCCTGTGGTTGCATTGGGGAAGTGCCATA
ATGTGAGAAGCAGTAGGTGAGGATGGAAGAGCAGGGAGTTGTGAAGGGAACCATCCCTTTGAAGTGCTGAAAGGGGAGGG
GGTGCGGGAATGTGTTTCATGGTGGAATCCTGTTGGCACTGGTGGAAATTGAGGAGA
>M00285:128:000000000-BF978:1:1115:4512:8427_1:N:0:46
TCCTCGACTAAAACCACTCCATTCTTATTGCATAAAGGAGGACATTTACAATGTAATGCTGGAAGAAATACACTTTGAAT
GCAATCATTTTTTTTTGCCGGGTACAGTGTTTCCTCTGAGTGAATTAAAAATTTAGAAAAGATTAGTGCAAATTGAACCT
CCTAAACTTGAGACTCTTATGATTGACATAAGGAAAGTCATTAAAATCAATTCAAAATTATTCTTGATTTAACTCATGTC
TCAGCTTCATCGTCATAAAAAAGATACATGATCATATGCCAATAGACTCCATACTTTCT
>M00285:128:000000000-BF978:1:1115:2590:8428_1:N:0:46
NNNNNNNNNNNNNNNNNNNNNNNNNNNNNNNNNNN
>M00285:128:000000000-BF978:1:1115:16578:8430_1:N:0:46
TATCTGCCTCTACCACCACCCCAGGCAGTGCATTCCATGCACCAACCACTCTTTGGGTGAAAAACCTTCCACTGAAATCT
CCCTTGAACTTCCCACCCATTACTTTAAAGCCATGCCCTCTTGTATTGCGCATTGGTGCTCTGGGAAAGAGGTGCTTGTT
CTCTACTCTATTTAATTCCTCTTAATATTGTGTATACCTCTATCAAGTCTCCTCTCATCCTCCTCCTCT
>M00285:128:000000000-BF978:1:1115:27113:8431_1:N:0:46
AATACACACATGACATGAAAGTTGACTTGTCTAATTTGAAGTATTTTGGTGTCTACTATAATCTGGTGTTTACTACATAT
TAGATAAAACCATGTTGCATGTTATGCCTTGCTGAGAAATCCCAACATCTTTTAGTTATTTTAACAGCTTTGGGCAATCA
CTAGTATATAAAGAAATAAACCTTAGAATGTCTATTACATTTTTTGTACCCTGTACAATGGTGTTATTCCTGGATTTCTC
CAACTTTTAAATGGTAATAGTAATCAGCTTTGTAAAGAAGATATGAAGCA
>M00285:128:000000000-BF978:1:1115:18885:8433_1:N:0:46
CAGGTGCATGTACACCGCCCCCTTTCCTGAAGTCAATGACCAGCTACTTTGTTCTGTTGGCATTGAGGTAAAGGTTGTTG
TCATGACACCATTCCACTAAGTTCTCTATCTCCTTCCTGTACTCTGACTCATCACTGTTTGAGATATGGCCTACAATGGT
GGTATCATCTGCAAACTTGTAGATGGAGTTAGCGCAGAATCTGGCCACATAATTGTGAGTGTATAGGTAGTAGAGTAGAA
GGCTGAGGACACAGCCTTGTGTGGCACCAATGTTGAGAATAATCATTCCAGAGGTATTGC
>M00285:128:000000000-BF978:1:1115:3081:8434_1:N:0:46
CCTGTGGTGGGGAAACCTCTGCAAACCCATTCTGAACAATGGGTTCCAATTAAAACTCCTGGTCTCTGCTGAAAGTACAT
TCCAGTGTATATTATCTCATAAGGTTTACTTTGAACTCAGCATAACCTAACCAGGAGTATAACAAAATGGCTATATATTT
TCTGGACTGTAACATTATTCCAGTTTCCATCCTAACTTCTTATAGATTTTAGATATCTTTATTGGTCACATGTACATTGA
AACACACAGTGAAATGTACCTTCTGCGTAGAGTGTTCTGAGACAGCCTGCAAGTGTCGCC
>M00285:128:000000000-BF978:1:1115:16114:8437_1:N:0:46
ATTCATTTCTTTGGGGAATGGAAGATAAAAAACTTAGAGGTGGTAACAAGATGCTTTTCGTTAACTATTGCTCTTTAATA
TTTCTAATTATTTGCATTTTGTATGACTTTAATTGACTTTATTTTTAATATTTCATTTTAGAGACAGCAAAGCCCCACCC
TCAGCTCTACCATCTGTCAAAGGCTGACAAAGGAGGGGATTCCTCACTGGGATCCCTGAGGCTCTGTACTATCACCAGCA
G
>M00285:128:000000000-BF978:1:1115:28766:8437_1:N:0:46
TGTCTGTAACTGTTTGAAAACTGGTGGAGGCAAAGCAGAAGGAACAGCTAAAATCCACCATTTTGCTGTCATGCATCTCC
CAGCAAAATATGAATAAAAATTAAGTCGATTTACATGCTGAACATGAACAAAGAAC
>M00285:128:000000000-BF978:1:1115:27754:8438_1:N:0:46
AAAGGAGGATAATCTGACTCTAACTACCACATTAACAATCTATCAGACATGTTCCCTTTATTCTACCTGCCCCTCCTCTC
TGTACTGAAAACTGACATGTTTTTTCTCTTTTCCGGTTCTGTTAATAGGTTTTGGAGCTGAAATGTTGCCTGGTTTCTCT
TTCCACAGATGCTGCTTTACTGAACACCAGCAGTTTCGGAAGAACTCTGGGATGTTTTGGGGTTAGGGACACTATATTGT
TGATTCTAAATTGCACGTGACCTTTTTGTTTTGAAGGCTGTTGCTTCCCTGCACTGACTG
>M00285:128:000000000-BF978:1:1115:11668:8438_1:N:0:46
TTGTTGAAGCAACAACAAACCCTCGTGACCGGATACATGAGGTACATGGAGCAAATGAATGTGTGGTAATACGTGGTAAA
CCTGTTGGGGTCTGGGACAGTCTCATACTTGACTTGTAAGTGTTCC
>M00285:128:000000000-BF978:1:1115:2673:8439_1:N:0:46
NNNNNNNNNNNNNNNNNNNNNNNNNNNNNNNNNNN
>M00285:128:000000000-BF978:1:1115:24567:8439_1:N:0:46
CTTCTGTCCTAAATGGCATACCCTTAACTCTTAGCTCATGCCCTCTGGTCCTGGATTTCCCCAACATCTGGAACATACTT
CCTACCTCTATCCTGTCCAAACCTTTAATAATCTTATAAGTCTCAATCAGATCCCCTCTTAATCTTCTCTATTAACAGCC
ACAAATATTCCCAATGTGAAATAAAATCCTTACTAATG
>M00285:128:000000000-BF978:1:1115:12676:8439_1:N:0:46
GATCTACACTCTTTCCCTACACGACGCCCTTCCGACCTGATCTACACTCCTTCCGTCCACAACCCTCTACCTCTGCGAAC
TTTACTATGCCGCCTTCTGCCTGCAAACAAGCACACTCTGTCACCCGTACATTTACTCTCAGGGTTGACCCCATTCTTCC
TGGAGCCCATTTCAGAAGCACTTCAAAAATCACTTCCTACTCCAGAATCAGCAGCTGTAACTCGAAGACCACACCTCTGA
CCTACAGTCACCAATCCGCATCACGCAAGACACCATTGCCTTGTACAATAAACAACAAC
>M00285:128:000000000-BF978:1:1115:26998:8440_1:N:0:46
TAACATCTTTGAAATAATTAATTAGATGTGCGTTGTAGTATTAATAAGAATGACATCCAATAGGCCAGAATATCTGCTGG
TCTGGCACTATCAAGGTCATGAACTTGCTGGATTATTGGAGTTTTAGTGTAGCAGGATCAAAATGCGAACTGAGATAGAT
CGGAAGAGACACGTCTGAACTCCAGTCACTCCGCGAAATCTCGTATGCCGTCTTCTGCTTGAAAAAAAAAAAAACAGTAA
AGCAGATTACGATGCAAAAAAAATAAAAAGAAACTGTAAGAGGTGGAAGACAGCAAC
>M00285:128:000000000-BF978:1:1115:12403:8440_1:N:0:46
GCACAGAAGTACAAAGGGACTTAGGGGTGCTCGTACAGGATAACCTAAAGGTTAACCGCCAGGTTGGATCGGCAGTAAAG
AAAGCGAATGCTATGTTGGCATTTATTTCGACGGGTATAGTATATAAAAGCAAGGAAGTGTTGATGAGGCTATACGGGGC
ACTGGTGAGGCCTCACTTGGAGTACTGTGTGCAGTTTTGGGCCCCATACCTTAGGAAGGATGTGCTGATGTTGGAAAGGG
TTCAGAGGAGATTTACTAGGATGATTCCTGGGATGAAAAAGTTTACGTATGATGAGC
>M00285:128:000000000-BF978:1:1115:7660:8441_1:N:0:46
TCAGTCTTTCTTTTCTTCTATGCTTGCATTAGTTCCCAGCACACTCTTCACTATCTGTAGGCAACATATGTCCAACCAGC
ACTTCAAAACTTCTGATCTAAGATCGGAAGGCACACGTCTGAACTCCAGTCACTCCGCGAAATCTCGTATGCCGTCTTCT
GCTTGAAAAAAAAAAACAGACACGTTACGCTCCCACGAAGCACACATACCAATCCTTCTACGAAATAGAATACTAGAGTA
GATAGAAAAACGCAAGATCATCGTTAGGAACGAATAACAATGACGCAGACTGCGAAAAGC
>M00285:128:000000000-BF978:1:1115:22297:8442_1:N:0:46
GAATTAGTTCTTAAAGTTCAGTTCAATAAGCCGTAAGATGAACCACGAATAAAGGCTTCTTCACAAACACCGTCCACCGA
AGACAAAACATAGATATAGAGAGAGATTAGAGAGGAATCACGAAATCCAAATGTTCCACTCGACACTCAAACGACACTTC
ATGGCTTACTCGGTAGTGACATTCTCACCCTGAAAACCTGATCGTGACTGTCCATGCAAATACCTGTGTTCTTCTACAGG
TTAGCAGCAAAGTGAATTCCTTCACTTTGTTCCACAGTATCTGCCACTCTGAAGAGCATC
>M00285:128:000000000-BF978:1:1115:6414:8444_1:N:0:46
CATGCTCCATCTGCCGTATTTTGCCATCAAAATTTTTTATGGTGTTTTCAAGAGACATTATTATTTCTGTATGGTCAGAG
AGAGGTACAGAAGTCTGTTTATGAATTTCAAGGTCCCTCTGTATTTTAGCATTGTCTTGCTCAGATCCCTTAAGCTTCAT
CTCCAGGTCAGACAACTTTTCTTTCAGTTCATCAATGGACTCATTTAGAACTTGAACTAGTTGTTCATGCTGCTCTTTAT
GGA
>M00285:128:000000000-BF978:1:1115:26021:8444_1:N:0:46
TCAGTAATTCCTTTCACTGTGCACTAATTTGACCTGCTTTAGGTGGAAAAGATGTCATTTTGGCTGTTTTTCTAAAGTAT
TGGGTAGATAGCAGTGCTGTAGCAGATTGCAAAGTAGAAGACCGCACTGGAG
>M00285:128:000000000-BF978:1:1115:20771:8445_1:N:0:46
ACCCCATCATGACACTCAAAGACTCCATGCATTATTTGCTATCAAAGCTGATGACAGAAGGAAAATGGAATGGGAAATTG
AGAGATCAAAGGGACCTACAATTACTTCCCATGTGGGAAAGGACAGATGAGCAAGCCATGGTAGAACTGGCTGTGAAGAG
TCAGCCTGGTTGTGAAATGTATAGATATTGATTTATAGCACTGACAGTTACACAATTCACTTACAGAACTGATGCGCTTA
AGCGATCTGCTTGATTTGCCTGACAGGCATCCCAGGGAATCGAGGCCTGGGTGGTGACCC
>M00285:128:000000000-BF978:1:1115:16305:8446_1:N:0:46
TCTTCAAAACAGAACAGTCAAATTTCATATGACCGGGCTTCTTACAGTAATAACAAAGACGCTCAACTGGTTTCTCCAGC
ACTGGTTTCTTTTCATCCTTCCCTTTCGGATTATCTCCCAATTTAATCTCTGGTTTACCTGGATTGTCTCTGTAACTCCT
TTGAAAGGTTTTAGTTTGTCCCC
>M00285:128:000000000-BF978:1:1115:12835:8447_1:N:0:46
TTCTCAAGAACATTTCAGATAGGTAATGTGATTTCTGTCTGGACTATTTATCAGTTTTCTACTGTTCTGTTGTTCCAGCT
ACTGTGTTTCTCTGACAATGACTTTGAGATGTGATTAACTTTGATGACATACTTGAAACAAAACTATATCTATCACAAAC
TAAGAACTCACCACATCCTTTCTTGAACAGTGGAATGATATACCAGTTCACATTAATGGTTTGTCACAGC
>M00285:128:000000000-BF978:1:1115:8640:8448_1:N:0:46
ACCAATCTCTCTGTGAAGGAAAATTGGTCCTTATTCATTCGCTGTCTAGGGCTCATAACTTTATGTACCTCAATCAAATC
TTGGCCTCTTTTGCTCCAAAGAAAACAATGCCAGCCTGAGCAATCTCTCCTGATAATAAACAATTTCCAGTTTCAGTAAC
ATCCTCATGAACTTTCTCATTAACCTGGTGAAGCTTTGATACACTTAAATCTACATCCAGCTACATCCGAGAGATGGGCT
TTCCAGGGGACAGATAAATGAGATGAGAACTAATTTTGATGTCTGTGCGAGGGGCCATT
>M00285:128:000000000-BF978:1:1115:27957:8449_1:N:0:46
AGTACAGTTTCAGAGGTATTAATACGCAAGAAATTCAGTAAACTATGAGAATAAAAGTATCAATTGTTTCTTGCTCTTGC
TCAGAACTGGAAAATTCTATTAACTTTGAATTTGATTTCCAACCTTGTCGTCATATTATTCATTTTGACTCTTGACTTCC
CTGACTTCTTTAACTTCTGTTCTGGGATTGCAGACAAATATCCACCACAAGCCCACAGCTACCTTGGCCACACAGGTACT
GCCTGCCCATTGATGTTTCCAGATTTCCTATGT
>M00285:128:000000000-BF978:1:1115:23871:8449_1:N:0:46
GTTCTGGGGCCTCTACTCTTTGTTATATTCATAGATGATTTGGATGAAGGAGTGGAGGGATGGGTTGGTAAGTTTGCAGA
TGACACCAAGATCGGTGGTGTGGTAGATAGTGTGGAGGGCTGTAGGAGCTTACAGGGGGATATTGATAGGATGCAGAACT
GGGCTGACAGGTGGCAGATGGAATTTAATCCAGAGAAGTGTGAGGTGGTGCACTATGGGAGGACATACTC
>M00285:128:000000000-BF978:1:1115:24074:8450_1:N:0:46
TCTTTTGCACTACTTATTTATTTTTGTAACTTATAGTTATTTTTATGTCTTGCACTGTACTGCTGCCACAAAACAACACG
TCATATGTCAGTGATAACAAACCTGATTCTGATTCTGATTCTGATGCTGATTCTGATACTTCCCTTCAACCATTCAGTTC
TTGAATCAACTGGCACAACCCTAATCACTAGCTCAGTATAGCATCACTAATCACTACCCCAGTATAGCTCAGGCTGCTGC
CTGGATTGGAGAGCATATCTTATGAGGATAGGTTGAGCAAGCTAGGGCTTTTCTCTTTGG
>M00285:128:000000000-BF978:1:1115:17089:8451_1:N:0:46
GAAATTCTTGTAGATCCCTGATTCTGTGCAGATTGCTTCTGCAAAGGCTTTAATATGGCAGCATGGAGGGACATGCCATC
ATTGACAGCAGATTCCTTTGTTTATCTGCATGCATGCAAATGGCAGGAAGTTTCACAGTTGGAACAAATGCTGACAGTTT
CAC
>M00285:128:000000000-BF978:1:1115:27409:8451_1:N:0:46
AAAAATCCTTCTACAGAAGCATGGGAATGTCTGACCTCTCGTGACACTGGCCACTGTTCTTTGAGTGTGGATACTTGTGA
AGCTTAATGGTGGATAGTCCTCCCTTTCCTTTTGTGGCCAGAAAGGAATTAAGATCTGCAACACACCCAACTGGAATGAG
TTAAGGACAGTGGAAGCAGACAAACCAAACGTCTTTGTTCTTGCCATGTGGTCAAAAGAAGAGGCCACTATTTTGTGAGA
GGGTTCTTGCAGCTACCATTTTACAAACTGGTTCTTGCTCAGGGGTGGTTTGATCAGAGC
>M00285:128:000000000-BF978:1:1115:9142:8451_1:N:0:46
CTATTGCATTTCCTGTACATCCAGGAAAGTTAGCCATTTGTGGCTTCCCTTTAATGAAGCTCATGGAATACATAGGCTGT
AGCAACATGGACACAGCCAAATGACATGAAACAGAATCCTAGTGAGCAATGATTTTTCAGATAGGAAGTAACTACAGTGT
GGTATTCCCCAGCGGTCAGTATTAGGATTAGCCTTCCTTAATTTATTTATTACCTTAGACTTGGGTGTACAGGACATAAT
TTCCAAAATTAACAGTTAACACAGAACTTGGAAACATTATGAACTGTGAGTAGGACAAC
>M00285:128:000000000-BF978:1:1115:6441:8452_1:N:0:46
CTTTTTCTCTATATAAGTCTAGAATTTCAATGCTTTCTTATAAAAATGGCAAAAAAACTTCTCTGTCAGCCCTGTTCACT
ATGATAAGACATTCCATCTATGGATGTTAGTTTGACTAGTCCCTCATTTTTTTTCATGAGAGGAAAAATATGTTTGATGG
GAAGAACAATTTCAAATGGAGCTCCCATCTCTTATGATGTGCTCACTCAAACAGCAGATATGCAGAACTACCTCAAGGCA
GACATCAA
>M00285:128:000000000-BF978:1:1115:26918:8453_1:N:0:46
GTGGGGGAAGGAGTGAAGCAAGAGCTGGCTAGCCTACTTGTGTAACTGTGCTCCCTGATCAAGAAGCCTTTCTAATAAAT
CTCTTCTATAATCTCACCAAAGCCTTCACATCAGTTCTAAGGTGACGTGCCCAGAGCGGAACACAATGTTGTAGCTGGAG
CTAAACTTGCATTATTCAATGGTTTAGCATGACTTCTTGGCTTTTGTACTTTATAACTCTGTTTATAAAGCTCAATGCTT
GTGTTCATTATTAATTCAATTGTTAAGCTGACCTGCTACCATCAAAGATTTGTGCACA
>M00285:128:000000000-BF978:1:1115:3166:8453_1:N:0:46
GTACTCAAAAGTAGTGAAAGAGACTTCTACTTTACAGGTATATACATGTTTGTGAGTAACATACATGTTTGTGAGTAACT
GCTTATCATTTGATATCCAATAAATAAAATGGCTGATATTTCACAAATTGAGCTGATTATGTTTGAGCAATCAAACAGTT
GTAATTATACATTGTCACAGAAATTGCCCAATATCAGCATCTGCTGACACACACTGAATAATGATCTGTGCCTTCAGGAA
CACAGCATTCAGATAGTTTTGAATGAAATAACAAATTGAATGTATATCAATCACAAGTG
>M00285:128:000000000-BF978:1:1115:26831:8455_1:N:0:46
GCATTCTGTATTGTTTTTATCTTGTACTACCTCAATGCATTGTTGTAATGAATTGATCTGCTTGGACAGTATGCAAGACA
AGTTTTTCCACTGTATTTTGGTACATGTGACAATAAGCCAATTTACCAATTTACTTTGGAAACAACCAATGCC
>M00285:128:000000000-BF978:1:1115:26180:8456_1:N:0:46
NNNNNNNNNNNNNNNNNNNNNNNNNNNNNNNNNNN
>M00285:128:000000000-BF978:1:1115:19502:8456_1:N:0:46
AGTGTCACCCAACCTTAGAGGAAGTAGCTTGCATGAATTCAGCCTATCTACACCCTTACTGTGTTGGCCCTGGAAGAGTA
GCAACACTTACAGGCTGCCCCCCAGTACATTCTATTGCACAACTGCATCTTGTGATTTCAAAATTTATTACTGCTTGCAA
GTTTCAATGAAAGTAGCTTGTTAACTAACATCATTTCTGTTCAGGTATTTAAGAATTTTCATGTATTTATTAATGCATAC
TAATGATTTCAGATCAT
>M00285:128:000000000-BF978:1:1115:15287:8456_1:N:0:46
GACCATGGGTGGTGTTCGAATCAAGTAGAATTAAAGCACAGAAGATAACAGAACAAGAGAGGAGAACAGCAGAAGCTTTA
AGAGGAAGTTACAGTAGAACTAAGGAGAGAGAGAAGGGAATAGCAGGGGAGGGAGGAGAAGGAAAATGG
>M00285:128:000000000-BF978:1:1115:13033:8457_1:N:0:46
ATTTCCATTATTTGCAGTATTTTGACATTGTGCTAGGTCTACTAAATTTGTCCTGAACCACCAGATTCAACTCCCTACAG
CATATAAAACCAGCTCGCACTTAGTGCAATCAGCAGATATACAATTGGCATTCAATAATATCAAAATTTGCACCTATTGA
TCACATACAAACACCTTAACTGATTGCTCGGTTAATGTTGTCTTTTACCAGGTTAGCTTTCTGGAACACAAGCTAATAAG
TGCTGCTACGAAACTCAATCTACAGGTATCTTATTGCTTTTATTCTGCAAGTACCAATAT
>M00285:128:000000000-BF978:1:1115:8192:8458_1:N:0:46
TATCGAGTTCAGAGTTCCAGTTCATGGTCTCTGCTCTGCAATAACTACATCTCTTTTACCTTAATTTCTGCAATCTTTTA
TTATTTTGCAATCTCCCACGTTGCATTTTCCTCTCCCATTTTAGTAACAATTCAGAGCATACAGCTTCAAGGCACCAGGC
TCTGTGAGAACGGTGTCCTCCCTGGTGTTCACAGCTCCCCAGTCCTGCATGGACTCTGATCAGGAGCAAAATGATACATC
AGCTAAGGTGATGACATCTTCAGGTTGAGCACTGAATTTGCTCTTTAAAAAATCTATAAC
>M00285:128:000000000-BF978:1:1115:23829:8459_1:N:0:46
CCACCTTTAAGCATCATGTCTTCTTTTCAGTCTGTCTACTTCCACCCACCCCCCCCTTTAATCCCCCCCCCTCAACCCCT
TATCCACATTCTCCAACCCACACCCCCCCGCTCCCCCCCCACCCCACCCCTCCCCCCACTGCCCACCCCCCCTCCCACCC
CCCCAAACCCCCGTCCCCCCCCCCCCCCAACCCCCCAACCTCCCCCCCCACCCCCTCTGTTTGCTACCCTCTCCTTTTTC
TTCTTAACCCAAAACGCCAACCAACCCCCGCCCTCCCCAATGGCGCCACATCTGAAGAGC
>M00285:128:000000000-BF978:1:1115:16954:8460_1:N:0:46
CATACACTACAATTGTTTTCCTGTAGATGCTCCATGAGTTTTGTGTATAAAGTGGAAAATCAATGTATTTAGCTTGTAAA
ACGCTGCTTCAGCCAAACAGGCAACCTGTTGCTATATCAGCGATTAACTTTTCAGTGGTAAAGGGTACACTTCAATAAAT
GTTCCCAAACGACTCGGCACAATGAAATACATACTCTGCAATGTTTTGCAAT
>M00285:128:000000000-BF978:1:1115:16470:8461_1:N:0:46
GGAGACTTCAACCAGGCCACCTTCAAGGATGTACTAAAATACTAGCGCCACGTTTCCTGTCCAGTCAGGGGCTCAAATAC
CTTCAGTGTTACACAACCATCAAAGACACCTTCTGCTCGATCCTCTACCTGCATTCAGGAAAAAAAAAAATCAGTAGACT
GTGCTCCTTCTCCCTGCTTACAAACAGAAACTGAAGGGACAGGATCTGGCACCAAAAGCCATACACTGCAGGT
>M00285:128:000000000-BF978:1:1115:10777:8463_1:N:0:46
GTGCTACTCTCCCTCCCCCCACCTTCTTATTCTGACTTCTATCCTCTTCCGTTCCAGTCCTGATGAAGAGTCTCAGCCCA
AAACGTCAACTGTTTATTTCCCTCCACGGATGCTGCCTGACCCACTGAGTTCCTCCTGCACTTTGTGTGGTTTCAGATCT
CAGCATCTGCAGAA
>M00285:128:000000000-BF978:1:1115:9812:8463_1:N:0:46
GTTGGAGGAGGAGGAGGATGAGGGGAGACTTGATAGAGGTGTATAAAATATTGAGGGGAATAGATAGATTAGACAGCCAG
CGCCTCTTTCCCAGGGCACAGATGCTCAAGACAAGAGGGCATGGCTTTAAGGTTATGGGTGGGAAGCTGTCAGGGGGAGG
TTTTTCACC
>M00285:128:000000000-BF978:1:1115:20595:8465_1:N:0:46
AAACGTGGTCACTACTCTGGAATGAGTGTTACCTTTGTACCTTGCCCTTTCTGTAGCTTGAAGTTTACTCGCTTTCTTAT
TTTTTTCACTACTCATGAATAGTTGTTGACTTGAAAAGTTAAATCTGTTTTTCTCACCGCGTATCTGATTCCTGAATTGC
TTTGTACCTTTCACATTTATGCTTCCATTCAAGCTTTACAGCGTGCAATGTTCTACTGCTTAGAAGGGCAAATTCAAAAG
GATACAAGATAACTGAATCTTGGCCACTGTA
>M00285:128:000000000-BF978:1:1115:6105:8465_1:N:0:46
TCAATTATAACCTTATGCATACACCTAGGCTGCACTGACCAGAAGTCACGGTCATGGTCACTCTCAGCTTCCAGCCTCAG
GATTATTGATTCTAGATCGTTGTTGTTTATCTCTTCCACAACTCACAGTTTGCTGCTCACTGCTGTGTTAGGGAGGACCC
CCACAGTCCATACTTAAGGACAGATGATTCTATCTAATTTTCCTTCTGCACATGAAATGGTAGAACAGGCATGGGATCTG
CTGACATTGTAGTCTTCTCTAAAGTGCAAGCATTCACAGACTGTACTATTTACTTCATAT
>M00285:128:000000000-BF978:1:1115:15828:8465_1:N:0:46
GATCTACACTCTTTCCCTACACGACGCTCTTCCGATCTGGACTACACGTTTTCCCTCCTCTGCTCGCTTCAGAACTAGAC
AGCACGCCTTCCGTACACGGCCCGCCTTCAACTGCTGGAGCTAGAGAATACGCTGGGGAGAGCGGGGGGACACAAAGTCC
CCATCGTGCTGACGGCCCACGATGTAAGCAACTACTGGTGGGCGAAGGCTTGCGGCGGCAACCGGCTTGCCGATACCGGC
TTGATCAACGAGACGTCGACCCGTGTGGACGAGTAAGGTACCTACAACTGTAAACGCATC
>M00285:128:000000000-BF978:1:1115:19373:8465_1:N:0:46
ACCTAAAGTGGGAGAATTCAATATTCATGCCATTAGGTTGCAAGGTTCCAAGATAGAAAATGAGGTGCTGTTCCTCCAGT
TTGTGCTTAGAATTCTCCTGGAAGTGGAGGAGGCTGAGGACTGACATATCTGTGATAGTGTGGGAGGGGGAGTTGAAATG
ACTGGCAACAGGAAGATGCAGATCACGGTTACGG
>M00285:128:000000000-BF978:1:1115:22068:8466_1:N:0:46
TGGCTGGAAGAAACTTGGGAGTTATACTTTTCAGAATTATTCAGCTTCAGTCTTTAATTCTGTGCAAATACAAAATAAAG
ATAAAAACCAACCTTGGCAACTTGATTCTCTGTAGAGACTATGTAAGATTTCTTGATCCTCTTTGGATTGGTA
>M00285:128:000000000-BF978:1:1115:6710:8467_1:N:0:46
AAAACTCTGGCTGGACCACACTTGGGAGTATTATGTTCATTTCTGGTCGCCTCATTATAGGAAGGATGTGGAAGCTTTCA
AGAGGGTACAAAGGAGATTTACCAGGATGCTGCCTGGATTGGAGACCATGTCTTATGAGGATAGGTTGAGCGAGCTAGGG
CTCTTCTCTTTGGAGCGAAGGGGGATGAGGTGATGATAAGAGGCATCGATCGAGTGTACAGTCAGAGGCTTTTTCCCAGG
GTGATAATGGCT
>M00285:128:000000000-BF978:1:1115:26573:8468_1:N:0:46
AATCCCCTACCAGAAGTTTGGAGAGGCCAAGTCACTGAGTATGTTTGAGAAGGAGATGGATATCTAGACAGAATGAGTAT
CAAGAGATACATGGAGAGAGCAGGACTATGAATTCGAGATGGAGCATCAACGTGGAATACAGATTCGAATCGCCCACTCA
TGCTTTCCAATGCTTGCATCGGCCTCTGCATCTCTATGGGAGAATCGAGGCCA
>M00285:128:000000000-BF978:1:1115:6120:8468_1:N:0:46
GGTCCAAGTACTGCACAGGACCATGCTACTCCAAGTGTACTTCCTAATCCACTGGACATTGGAGGGAACAAGATAGCTGG
AGACAGGGAAGGAAAGCCAGAGAAAATTGAGGAAGAGCTGGTTGACGACAAAATGCAGCAGCCAATGAGCTGGTCCACAC
CACTTCATTCCCCCACGTTACAGGTGAGGAGTCAATCAAAATCAATGAAGCCTGGTGGTGCAGGTCGAGAATTCGAGCCG
TCACCAGATGCCTCATTGGGGACTTTCCCTGGGGCTGCCACATCGAAACATCCGGCGTTT
>M00285:128:000000000-BF978:1:1115:6875:8469_1:N:0:46
AGTTCTGGTCACCTCATTACAGGAAGGATGTGGAAGCTTTAGACAGGGTGCAGAGGAGTTTACCAGGATGCTGCCTGGAT
TGGAGAGCTTGCCTAATGAGGATAGGTTGAGTGAGCTGGGGCTTTCCTCTTTTGAGTGACACAGGATGAGAGGCGACTTG
ATAGAGGTGGATAAGATGATGAGGGGCACAGACAGTGGACAGCTGGCCTCTTTTCCCCAGGGCGGCAGTGGCCAATACCA
GAGGACCTCAGTTCAAG
>M00285:128:000000000-BF978:1:1115:20012:8471_1:N:0:46
GAGTACCTTCACCAGAAGAACTGCAGCAGCTCAACAGGCCGCTCATCACCATCTTCTCACAGCAGTGAAGTATAAGCAAT
GTACCCTGGCCCTGCCAGCTTGGTGCATGTGTTCTGAAAAATGAATAGATTTGAGAAAATAAAAGCACAACATCTGAGGT
AAATGCATTCAGGAGTTCACTGTGCAAATCTTGCAAAATATGTGCAATACCTTAAGAAAAAGGAGTTTCAGTGTTGTTTT
TTTTTCCATTTTTGGGTCTGGATTGCTGTCATACACAATGATAGAGCAACATCTTGGTTT
>M00285:128:000000000-BF978:1:1115:6410:8475_1:N:0:46
AAAGAAATTAAAACTATGAAGTACAGGATGAAAAGAGTAAAATATTGCTAAAAGGATTAAAAAAAATTCATCTCAAAATT
CCCAAGCACGTAAGTCGACATAAAACATCGAGTATCTGCAGTAATGATGAAGAAAATATTTTATTGGGTGATAAAAACTT
ACATTTGGTGCTGCTTTTCCCCAGCTCTCCGCGTTAACGCTCCCACTCAATCTC
>M00285:128:000000000-BF978:1:1115:28001:8475_1:N:0:46
GGGGGTCCTGCTGGCTGCCTTTGCACCACCGGTGGGACTGCCCATGGGGGAGGCAGGTGATGGGAATGGGAGAATGAGGC
AGACTGATGACAAAAGTCAGAGCTCTGTGGTCAAAAGTAGGTATGGGGGGCACTCAGGGTGATGTAGTCGGTGACCCCTG
GTTAACCTGAGAAGGAATGGTTCTGGCCCTTTTGAAGGCAGGAATGGAAAAGGGAAAGTTTGATGGCGTTCCCATGGGAA
CCATGCATGCCTTATTGAAATATCATTGTGCCAGTAAGAAAGCTGAGCCTTGGGCGCCTC
>M00285:128:000000000-BF978:1:1115:23277:8477_1:N:0:46
ATTTGGAAAAATATTGGAAAGACATTTTTAATATTATTTCAGATGTATTGAAGATCGATTTACAACCTCACCCTATTACT
GCAATTTTTGGATTACCATGGATAAAGTCTGGCCATTTACCTGCTTCTGCTAATCGTATGATTGCTTTTGTTACATTGAT
GGCCAAACGAGCCATCCTGCTCAAATGGAAGGATCCAATACCCCCTACCACTTTTCAATGGTTCTCTCAAACTATATCAT
GTCTTAATTTG
>M00285:128:000000000-BF978:1:1115:13518:8477_1:N:0:46
CACTGCCTCAGAGTGCAGTGGAGGCCAATACACTGGGCACTTTCAAGGAAGAGTTAGATAGGTTTCTTATAGATAGGGGA
ATCAGGGGATATGGTGACAAGGCAGGAACAGGTTATTGATCAGCCATGATCTCAAAATGGCGGAGCAGACTCGAAGGGCC
GAAAGGTCTACTTCTGCTCCTATTGTCTATTGTCTAACACACACTAACCGCT
>M00285:128:000000000-BF978:1:1115:9599:8478_1:N:0:46
AACCCTTGATTTTCTACTTGCTACACAAACTCATGGAGAGGTTAGATGTAAACAATTTTAGTTTATCTATTTCATGGTGT
ACTGTAGTTTGGTAACAGTTATTTAAGTGTATGTCTTACCACTGAAAATTTAATCGTTAATATAACAACAGATTTCCTAT
TTGGCTGAAACAGCTTTTTATATGCTAAAAACATTCATTTGCAACTTTCTTCACAGACGTCAAAGAGAAGATACAGGAAC
ACAATTGTAGTTTATGTATTTCATTGTGCTGC
>M00285:128:000000000-BF978:1:1115:9907:8479_1:N:0:46
ACAGGGTGCAACACAACATCTGACCATATCATCTCCCAACCCCACAATCCATAATGTTAAGGGCAGCAAGACTGAGAACA
ACAAAAACATTGCTTCCTTCCGAAGCTGTATCAAGCTGTACCTGTATATCAATCCTATCTGAACAATGAAGGTGTGCAAA
GAACACTCCAGGGAACTGCACTGTTTAACCCCCTTCTGAAGGCAACTGAATGCAGTGTCATCAACC
>M00285:128:000000000-BF978:1:1115:3001:8479_1:N:0:46
GGTCATCGTGACAGATTCAAGATTCAAGATTGCTTTATTGTCTTTGAGCCGTTGAGACAACAGAACAACGAGATTTCATT
GGCACTCCCATGTCAGACAGTGATCAGATCCCAGCCCCAGCTAGCTGACTCGGCCTTGAGCTGGTGCAACTTGGGAACTT
A
>M00285:128:000000000-BF978:1:1115:11786:8480_1:N:0:46
GGAGAAGGTGGCTGGCCCTTTGGATCCAGGAGCACTTCTGTGTCAATCTTTGTCAATCCTTCCAGCAACAGCAAAGTGCA
AAAAAAGCTGAAGATCCTCTCTGCTGGAAACAAACAACCTGCTGGAGGAACGCAGTGGGTTGAGCAGCACCTGTGGGGGT
AAAGGAGTAGTCGATGTTTCAGGTTGAAACCCTGCATCAGGACTGGGTTCCTCCAGCAGATTGTCTATTGCCCCAGATTC
CAGATCTACAGCTCTCGTGTCTCCTCTCTGTCACAATTAAATCTTGCCTGTTATATGCTC
>M00285:128:000000000-BF978:1:1115:23217:8481_1:N:0:46
ACTACTGCCTCACAGCTGCAGTCACCTTGGTTCACTTCTAACCTCTTGCCCTCTGCAGTGTGGTATTTGCTCCTTCTCCC
TATGACTGCATGGGTTTCCCCCAAGGTGCTCTAGATTCCTGCCATGTGCCAAGATGTACAGATTTATCTGTTACTGCAAA
TTTACCCCGAGCGTGTCAGTGGGTGGCAGGCTGATGGCAGGTGACATGTTAATGGAAAAATGGGATTAGTATAGGCTTGG
TGTGGATATATGCTTGCTGGTCAGTGCAGGTGTGGTGGGTTGAATGGCTTGTTTCAGTTC
>M00285:128:000000000-BF978:1:1115:27641:8482_1:N:0:46
CTGCGTCCTCAGCCCTCTACTCTACTCCCTATATACTCATGACTGAGTGGCCAGATTCTGCTCCAACTCCATCTACAAGT
TTGCAGATGATACCACCACAGTAGGCCGAATCTCAAATAACGATGAGTTGGGGTACTGGAAGAAGATAGAGAGCTTAGTG
GCATGGTGTCATGACAACAACATTTCCCTCAATATCAACACAACAAAAGAGGTGGTCATTGACTTCAGGAAAGGGGGCGA
TGTATATGCACCTGTCCGCATCAACAGTGCTTAGGTCAAGAGGGTTGAGAGCTTCAAGTT
>M00285:128:000000000-BF978:1:1115:7165:8484_1:N:0:46
ATTATGTCTTTATGCTAAACATATGTGCCTCATTTACATATGTACACATAAATATACCACACAGCTTTCTTTCCTTGAGA
TGTACTTTTCCCCATATATACATAACAACAGTCTATTAACTGACTTTCCTTAAACATTGAGACTTGTGGTTGGGTCCCTG
GCCTGTGGTTGGGTTCCAATCTGAAGACCATGAGACACCTCAACTGAACTCACTCCTGATTTCTCAGTGGCCATTTCCAG
TTGGAATACATTCTTCATCACCCAATTCTCCACCATATCCTGGTACCTCTCTCACTGCTT
>M00285:128:000000000-BF978:1:1115:28508:8484_1:N:0:46
CTACGAGGGAGAAATTGAGCCTCAGTAGAAAGATTAGTTAAGAAAATGCATATTCTTAGATACTTAGATTCAATAATAGC
CAGAACTTTCTGCTATGTAGTGGTTGGTGGTGAGGGTAGCTGAGTCAAAGTTAAATCATGCAGTTGCTTATGGCCCAGCT
CCTCTGGCAAGATATGGAG
>M00285:128:000000000-BF978:1:1115:25025:8488_1:N:0:46
TGGGAAGAGACTGGAGCACCTGGGGGGAGGGGGGAGGGGGGGAACCTACCCGATCACAGGGAGAACGTGTAAACTCCACA
CAGTGCCGGAGATTGTGTTTGAACCCAGGTCACTGGAGCTGTGAGGCAGCAGCTCTACCCACTGTGCCAGTGTACCAGGG
TCTCCATGCAATACTTTTGTCCCTCTGATCTTGGCCAGTGTGGATGCTCCTGCCCAGAGCCATTTTTAGGCCAACGAGTC
ATCTGGATAAAC
>M00285:128:000000000-BF978:1:1115:8958:8489_1:N:0:46
TGTACTGCTCTGTGTTCTGAAAGATTAGGGAGTTACAAAATGTCAGCATTCCAAAGAGACTTCATTTTGTAACTCCCTAA
TCTTACAGGGAGGGTAAGTGAATGTGAATGATAGTGGAATCTTAGTTAAGATGGTGGGACGTGTGGAGGGTGACCAGTTG
AATATAG
>M00285:128:000000000-BF978:1:1115:26327:8491_1:N:0:46
TTAATCCAGTTTATCAACGCAGATAAACTCTTTTTAATGCATCTTCCAGCTTCATTAGTTAGTGCCCAGGGCTATTGGGT
GGATCTCCTGCACAATCCAAAATAAGCAACGGGTTGAATTAACTAAGGAAAATGCACATTAGTGGAGCAATGGTGTGTGA
AGCAACCACGGTTCAAATTAAAGAGCGCATTAACCCTATCAAGCTTGAATGTTAGTTCCCATTCACCACCTCTTTCCAAA
GC
>M00285:128:000000000-BF978:1:1115:13899:8491_1:N:0:46
AGGTATGCCCGGGGAATTGGTCAGAATTAACTACTTCAAGAAGAAATAACCATTTTAATAATAATTTTTGATATGTGAAT
TCTACAGAACTGTGACAATTTCAACATTCAATTTGTTATTGACATTGGACTTCTTGAGGTTCCTTCTTAAATA
>M00285:128:000000000-BF978:1:1115:21138:8494_1:N:0:46
CCTTGGATTAGTTTGCAAAAATATTTAAACCTGGTGTCCACTGGTCCCGGAGCTATTTCCTCGTTACTTTGCACACAAAA
CGATCTTGTTTATACTCTCCACTCCTCAGAAGTACTTCTCCCGTCATATGTGAAGCTAAACCCGCCCCCGATCTCCGGAA
TCACTTGGACGTGGCTCCGAAAATAAATTCCCAACTCTGCGTCCGCTTGTGAGGTTCGAGCTGAATGAATCTTGTTAAAA
GGAGC
>M00285:128:000000000-BF978:1:1115:27931:8494_1:N:0:46
GACCTCAGCCACCCTGGACATTCTCTCTTCTCCCCCTGCCATTGGGCAGAAGATACAAAAGCATAAAAGCACATACCACC
AGGCTTAAGGACAGCTTCTATCCCCCTGTCATAAGACTATGGAATGGATCCCTAGTACGATCAGATGAACTCTTGACCTC
GCAATCTACTTCATTATGGCCTTGCACCTTATTGTTTACTTGCACTGC
>M00285:128:000000000-BF978:1:1115:20801:8494_1:N:0:46
CATGAAATCATGCAAACTTCTGCAATCTATTTGTTTTACTTATTGGGTCCAGAATTGAACTGACAGTTTCCTTGTGTAGC
CAATTTCCAAATATAAAAGTGAAAAATGCGTAAATAAATTGGCAGAATCTTGTAATTTGTGCACCTAAATAAGTTAAAGT
TTAAAGTGATCAGATCTCTAACATTATTCCCTGGATTTTCTTGGATCTGTCAAAACTGAAAGAAATACAGTAGAGAATCA
TAAAGATAACTTCCCCATTTTCATCAACTTACACATTTAAAAATACATGACATCCTGCTG
>M00285:128:000000000-BF978:1:1115:8714:8496_1:N:0:46
GCCAGTTAATGTTGCAGCTCTACAGAACTCTGGTTAGACCACACTTGGAGTATTGTGTTCAGTTCTGGTCGTCTCATAAT
AGGAAGGATGTGGAAGCTTTAGAGAGGGTG
>M00285:128:000000000-BF978:1:1115:24672:8497_1:N:0:46
GAATTATTGGATAGAAATTAATCTGTGTACTTTTTCTGCATTATATCACAGAAAATCAATTTTACTTTCCTCAGTGAAAT
CTGGTAACCACCATTTGCAGGATGTTACCTACCACTTTGAAAAATTTAATTAGGCACTTCTGGGTGTATCCTGACATAAT
TTCCATATCATAAGTGTGGGGGAATAGGGTCCAGTAATGTAGCCATTAGTTTATTGGGCTAGTCTCCAGGGGCCTGGACC
ACTGATCCAAAGACATGACCTTTAATCCTATCATGGCAGCTCCAGTATTTAAATACAAAT
>M00285:128:000000000-BF978:1:1115:13611:8499_1:N:0:46
AGTTCTCTTTTGCTTTCAAAAATTATAGAAATTTTGTGCAAGGGCTGAAAATCACTATCGTGCAATCATTCCATTATTTT
TAAATTGTATTTTTCATTTGGTACCATTATTCTGAATTATTTGTTTAATCTACACTTCCTAGG
>M00285:128:000000000-BF978:1:1115:16095:8500_1:N:0:46
TCCATCTGCCACCCAGACTCCATCACAACCATCAAACACTGGATCACAATAATCCGAGCCCGATTTGAAGAGGTAACTGA
TGTGGAGTCGTGATGTGGGAGTCTGGCAGCATTCTCCTCAAGTTACTTTTCAAAATATGGCAGAGAAATAAGTGTTTGAC
CACTTTGAGTCATCAAGCAAGCGTGGAGGAAATGAACTCCATTTATTCCTTTGCTGTGGATTTATCTATTACCGTTGTGT
GTTGTAAAACACAACTGGTGTGCACACCTTCGGGTGGCAGTCCACCTTTGGCTGGTGAA
>M00285:128:000000000-BF978:1:1115:4705:8500_1:N:0:46
CAACAAAAGCATTAATTTACAATGTAAGTTATACAAGAAAGAGCACATTACAACAAAATATATGAAAGTCTGTTGTTGTG
CAAAGTGGTCATCGAGTTGCTATTCTGAGGAAGTGATTAGGGTTCTGGAGGTTGGTTCTAGAACTGAGTGGGTGATGGGA
AGTAACTGTTCTTGAACCTGGTGGTGTGAGGCTTCAGGCTTCTGTACCTGTCCAGTGGTAGCTGCGAGAAGATGACATGG
CCCAGATGGC
>M00285:128:000000000-BF978:1:1115:14285:8502_1:N:0:46
GATCTACACTCTTTCCCTACACGACGCTCTTCCGATCTGAACTACACTCTTTCCCTACACGACGCTCTTCCGATCTGAAC
TACACTCTTTCCCTACACGGCTCGCTTCCAAACAAAACACCAAAAGTGTACTTAACGACAACATCCCAACAAGAAAAACA
CACCCTCATCCAAACCCTACATGTATCACTACACAGCACAATTCACATAAACTCACACAACATGAAGGAAACGGCAGAAC
ATATACTGGCTGACAACAGACAGAGTGTAATGCGTGGATGAGCACAGGACAAAAACCG
>M00285:128:000000000-BF978:1:1115:28082:8502_1:N:0:46
ACCTGCTTGCGTAGCCCATGCCAGTCGAATTTCTCAGCCACCATCCTGACGGTCACCCTGATGGACGGGTGGGCCAGGCT
GTGCAGGGCGTTGAAAATCCGTTGTCTCCATGCTGCGGGCACTACCGGCCGGCGTCTGCCGGTAGACGTGTCACACAGGA
GCCTGATTGCTGTGGGGCCAACAGGAACGTCTTGCAACTGGAGCCCCGAGACTGCGGTGCGTTTCGCCGGGATCTCATCG
TCCGCCTGCTGTGCCTGCACCAGCGCTGTGTAGTCAACTCCTGTGGCCGGGGTGGTCGCT
>M00285:128:000000000-BF978:1:1115:22447:8502_1:N:0:46
CAAAATCCACCCTTTCCGCAGCCGTAACAGCGTCCCTGACCAATATCACCACCTCTCCTCCTCTTCTCCCCCACTCCCTC
TCCCTTTTAAAACACTGAAAACCAGGAATGTTCAATATCCACTCCTGTCCTGACGACAGCCACGTCTCAGTTATAGCTAC
AATATCATAGTCCCCCATACTTATCCAAGCCCTCAGTTCATCTCCCTTATTCCTGACACTTCTCGCAATAAAGTAAGCAC
ACTTTAGCCCATCCACTTTACCACTTTTATAGCCTGTACTCTGCTTCTCCTTCCCCAA
>M00285:128:000000000-BF978:1:1115:22867:8504_1:N:0:46
GCGTTTTACAAGCTAAATCCATTGATTTACTACTTTCTACACAGAACACATGCAGTATCTACAGCAAAACAATTGTAGTG
TCTGTATTTCATGCTGCTGAGTCGTTTGGTAACAGTTATTTAACTGTAACACTTAGCCCTGAAAAGTTAATATCTAATAT
AGCAACAAATTACT
>M00285:128:000000000-BF978:1:1115:28834:8504_1:N:0:46
CAATAAAGTCATCAGGCTGTTAACACAGCAACATGAATATTTATATTGTAACATGGGCAATATTAAGCCAGGCCCACTCC
CACTCCCTTATAAACCTTTCCCCTTCTTTATTTCCAATAAGTTGAAGTGAAATGGGAGATCAATTTCAAAAAATTTACCC
AAATGCAGTCA
>M00285:128:000000000-BF978:1:1115:3637:8504_1:N:0:46
GAAAAGTTGGCCACATGTTTCTAATTGAGTCAGTAAGCTGGATAGTAAACAAATCTCTCAACAGCACTGAGTGCAGCTTG
TGCTCATAATGACTGTCCTGTCCGAGACAACATTACAAATATCAAAGCTACTATTGACACATGAAACAGCTATTGTGATT
TAACTCTGTGGTCTTGTTGAAGATTATTAATGCATTTATTAATCTACTGTGTATTTACAGTGATTGAGAGTTTAGAATTT
TTGTATTATTTGGAAATTAACACTGGTAAAATTGGATTAGAAATTTAAAATAGATCTG
>M00285:128:000000000-BF978:1:1115:11657:8505_1:N:0:46
CAGCTCTAGAGCTGGACGTACAATATTCCTCCTTTGGTATTATCAACATACTGTACATGAGAAGCTGATGGTCAATGCAG
GTGCCTGCTGAATATAATTCCTTCATCTCTCTCCTTGATCTGCTTTCACTACCTCATCTCCTGAACAAAGCCTCCAATTC
CATGCATTTTTCATTTTGTTAATAATCTTCATCAGAAGTGTCTTCATTGACCTGCACAGATCATTTACTCTTTTCCTCAG
AGTAGTAATGATCTGGAGTTCACTGCCTGTAAGGTTTGTGGAAATGGCATCCAACATT
>M00285:128:000000000-BF978:1:1115:10418:8505_1:N:0:46
GTAATTGAATTATTGCTGGCTGTCCGGAATTCCTGACAGGGAATTTTGAATAAATAACAAATCAAAAATCTTAACCTGTG
GGGAAATATTTGAGAGATTATTGTGAGAATGTAACAGTTGATACCCAGATACCCTTCCTTCTTTGTACCCTCAGTGCTAC
AAGCTAAGCCCTGTGGACATTCCTGACAGTTCTGGGGCCATTCCACTGAAGATCCAAATGCAGCATGACTTCCATGACTG
ACCAAGTCCCAGGACTAGAGCTGGTAGTGACCAAGAGGACCAACTGTCAAGGAAAGACTT
>M00285:128:000000000-BF978:1:1115:20398:8506_1:N:0:46
TGATAGAAACACCTTCTTTTTCCCTCCCCAACCACAATCTTCTCTAGGATAGAAATTTGCCCCCAGTCACTTGCAGTGAA
CATGCTTCCAAAGTTCAGTTCCATTTAAATCAATGGAATGAAACATCAAAAATTCAAAGCACCAC
>M00285:128:000000000-BF978:1:1115:18114:8506_1:N:0:46
GGCTCAGAGCATTAAGATCTAAACCTGCTCCGGATCAAAAACCTCTGCCAGTAAGACTGAGATTTCACTATGTTAGTATC
AAGGAACAACTGATTCGTGCCGCTCGTAAACATGGAATGATTCAATTTAAACAATGGAAGTTTCGAATTGTTGAAGTCTA
TGCTCCAGAAGTTATGAAAGAAAGGATGACCTACAAACCAATTATGGCTCGTCTTTATCAAAGCAATTACCATCCTGCTC
TTTTATTTCCAGCAAAGCTCAGAATTATACTACCTGATAAAACGCCCAGGTGGTTCAAAT
>M00285:128:000000000-BF978:1:1115:17600:8509_1:N:0:46
TTAAAATCAGCAATGATTAAGTCAGCACAAGTTATTAAGTATTTCTGGCAATATCTCCACTGCCAAAAAGGCTGTAATTA
CAGTTTACACAAGAAGATTTCAACATAATATTAATAATTTTAAATCAATGAAGTTTACACAAGAAGGATAATGAAGAATT
TAGCTAATTCACCAACTTTTTAAGTAATTCACTCTTTCTTTCTGAACTTCTAAGATCTTTATTAGTCACATGTACATCTA
AAAACACACAGTGAAATACATCTTTTGCATAGTGAT
>M00285:128:000000000-BF978:1:1115:3388:8509_1:N:0:46
TCAGCATGTGGGCAGTGATGGAGAAAATTAAATATTCAGTAAAGAAGTAGATCTATTTCTTAGTGCTAAATGGATCAAGG
GAGATGGGGAGAGAGCAGGAACAGAGTATTGTTGATAAATCTTGTTGGAAGGTGGCACCTACACTACTGAGTGTCCTGTT
CTTACTGTTGTTTTCAATGTTTCTGTGTTTTTAAGCTGTGATGAATCAGGCCTCACCTGCCTTGTGCAGGCGTGTTTCTG
CATGGATAGCCATGTATTTTTACACATTGTTCATGTATGCACAACTAAAATTCCAGGAGT
>M00285:128:000000000-BF978:1:1115:12203:8511_1:N:0:46
ACTGTTTCAAAGCAGTCATGTAGAAGCTCATCTATTTCCTCAGACTGGCACTGCATGACTTTCTGTACTGGATCCTCCAG
TTTTAGTTTCCGTTTGTATGCAGTGAGGAAGAGCACAGCCTGGTGGTCTGATTTACCAAAGTGAGGGTGAGGGATGGCTC
AGAAAACATCTCTGATGGTTGTATAGCAATGGTCAAGGGTGTTAGGGCA
>M00285:128:000000000-BF978:1:1115:10536:8513_1:N:0:46
GAGGAATCATTTGTTCTTCCTGGAAACATGACATATAACAGGAGGAAATCCTTCTCATAATCCAACATGACCTGCACATA
GAGAGAATGGAAACTATTCCTGCAAATGAAAAAGATGCAGGCTATTAAGGAAAGCCCATATAAGACCACAAGACATAGGA
GCAGAATTAGGTCATCCAGCCCATCGAGTCTGCTCTGCCACTCAATCATTGGCTGATTTATTTTTCCCCCTCAACCTATT
CTCTTATCTTTTCCCTGTAACCTTTGATGC
>M00285:128:000000000-BF978:1:1115:21374:8515_1:N:0:46
GGCCGATGACCTCGAGGCCCGGGGCACTGAGGTCGCCTGTCAGCTCATTAAAGTGCAACAAGCCCAAGCCGCCCGCAGGG
CTGGCTGGCAGCCAGACCCTTTTAAAGTCCGAGCCTTGGTCCAGCAGGGGGACAAGATAGATGCCTGGCTGGGGGATGGG
GACAACTGGTTAGACGAGGATGATGAGGGGGTGCTTGACAAAAAGGGGCTCCCTCGAGCCCACCCTCCCCTGAACCCCTG
CAGGCTCGGCCCATCACCATGCTGTCCCAGGTCCACTACAGAGGTGAGGGGAGTCAGG
>M00285:128:000000000-BF978:1:1115:27675:8515_1:N:0:46
TATGTCTGCTGGACATTAAGGATTGTGGATTTTATCCTGTTGGAAAGGATATTAGTTTTACTGCTTTGGCATTTGCCAAT
GATGTGCCATTGTTGATTGAACCCCAGAAGGGAACGCAATGCTACTTAAAAACTGTAGAAGAGATTTTGTTTAAAAACAG
GTCTCGAT
>M00285:128:000000000-BF978:1:1115:19581:8516_1:N:0:46
GAATCTGGAGCAACACACAAGATGCTGGAGTATCTCAGCATGTCGGGCAGCATCTGTGGAGGGAAATGGACAGTCGACGT
TTGGATTTGAGATCTTTTATCTGGACTGAAAGGTAGAGGGGAGATAGAAAGGTGGGGGAAAGGGGTTGAGCAAGAGCTGG
TGTGTGATGGGTGGATCCAGGTGAGGGGGTGACAGGCAGAT
>M00285:128:000000000-BF978:1:1115:17346:8517_1:N:0:46
TGTTGTTTGCTTGCTTGGGTGGGGGGCACTAGGGGGGTTTGTGACTCTAACTTTGGACATGCTGGGAATCGATAGGCACA
GTTTAAAGTCGCTCTTGTTTTTCACGCTCCCAACTTGTGCTCAGCACTCAATGTCATCCTCGCCTCTTGGGTTACTCGGC
CTTTCAACTG
>M00285:128:000000000-BF978:1:1115:3237:8519_1:N:0:46
GAAGGAGATAAAATTGGAAGCACAGAAGTACAAAGGGACTTAGGGGTGCTCGTACAGGATAACCTAAAGGTTAACCGCCA
GGTCGGATCGGCAGTAAAGAAAGCGAATGCTATGTTTGCATTTATTTCGAGGGGTATAGTATATAAAAGCAAGGAAGTGT
>M00285:128:000000000-BF978:1:1115:12014:8520_1:N:0:46
GCTGCATGATGTAGCCATGATTAATGTGACATCATTTCTCCTAGTGTTATCCTCTCCATCATCACAGCTCAGTCAGTATC
TTCACACTACCAGAGACTATTTCAAGTTTTGTTGCA
>M00285:128:000000000-BF978:1:1115:22324:8521_1:N:0:46
GTTTCTTGGTAAGAATATTTAGTAAATTTTCAGTACTAAGAGGCATTTAAATAATATGAACCACTCCCATTTAAATGACA
AGAGCACAATGCAATGCAAGTTCTATTTTCCAGTCATCCTCATATGGGGTCTCATCACTGTTCCTTTAATGTTTCTGGGT
CAAAAGTACAGCAACTGCTATGATGGGAAGACTTCTACTAAATGGTCTAATACTGGGCATTTAAAAAATGAATAGCAAGT
GTGATCTTACATATAAGAACAAGTGAAATATTTTAAATTGGAAGTATGAGGTGGACAG
>M00285:128:000000000-BF978:1:1115:5051:8522_1:N:0:46
GAGTATACCTGATAAGGAGCCAGTGAGCCATGGGAAGGTGATGGAGGAATGGAGCGTGATTGTTCAACAAGATTTACCAT
AGTGAGAGGAGTACTATGTCTGCTTAGTGTTCCATGCTTATGATAAACTTGCCGCTGTTGCCATTCATATAGTTGCCACA
TGGTATCATCCCGCATCGACTTCCGTTTCTCTTGTGATGAAGGTGGTCGAATCACTCTGTCGTATGCAGAAGGCAACACC
GTGCAGATGCTGTCAGTTCTTGTGGTGCTATGGCGAGGCAATGTTCTGTAACATGGCATG
>M00285:128:000000000-BF978:1:1115:7748:8523_1:N:0:46
CAAGCTGATCTCTTGCAGATTGCTGCAACTCTCAGCCATGCAGCAACTGCAATAAATTAAACTCAGCCAAATTCAAAATG
TCAATCGAAATCAAATCATGGTGGAAGATCAAGTTTAAAAAAAGAAAATGCAACTGTACTTCGGTAATGTGGAGTCAAGC
GAAGTATCTAATGCTAGCAGAAATAATGCCTAATTGCAAATATATGTTAAAATATAGATGTTGAATTTCAAAACAGTCAC
TTGAAAATGACATTATACAGTGTCAAACAGCAATGTTTCAGTTGTCAATTGAGAGTGATG
>M00285:128:000000000-BF978:1:1115:11730:8524_1:N:0:46
TGCTCAAAAGACTCATGTTGCTTGATGGATTTCAAGAATGTCCTGTGCTAGTGCAAAATTATCTCTGTGAATGGAGTATC
AGCACTGATTTGTGTTCCCAGATTTTAATGCAGAGGGGAGAGCTCCTTCCTAACCTTCTAGCTCTGAGCTGTGGATCTCA
GCAGGGGCACCATTTGAAACAACTATTTTCCCTCCTGCCTATTTTCATGTTGGATTCTAGCAATGGCAGCATGTTAATCG
TTGTATTAAGATG
>M00285:128:000000000-BF978:1:1115:14126:8526_1:N:0:46
ATCCTGCCCCTGTCTCTTTGTTCTTTTGCTCACTGCTGCCCTTTACTCGATTTTCTCTTCTGTTTCTTTCTGATAAATGA
ACTTTCCTGCCAATCTTCTTTTTATTGCTTATAATGGGTGCTATGATGCTTTGCACCTCGGGAAGTGTCACCTGTGACTG
AATTTCAATTAAGA
>M00285:128:000000000-BF978:1:1115:23184:8527_1:N:0:46
ATAAAAAATACTGCATGGATTTTTTTAAAAAGTATTCCTTGAGTGAATCCTATTGTTCAGTATTTTCCTGAAATTCACTT
GTTCTATTTGTCCATCCCCACTTTTTAAGTTGTCACTAACCCCACTCCCTTAAAAGATTTACAGCCTGCTCAAGGCTGAA
CTGATACTGTTTTTTGTACTGTTTCAGAGTATACCCATATACCTGTCACACCCAGCCCTACTCCCACAGCCTACAAATAT
TTGCAGTTGTGGCTATGAGGCTGTGCCTTGCAGTTCCCCAGCACGTGGCGTGGATCCAA
>M00285:128:000000000-BF978:1:1115:27621:8529_1:N:0:46
AGCATATGTGAAATATAAACTGGCAGCTGCCTATTGAGAAAGTTCTATTCATTCAACATATACCTCCCTTTGGAGAGGAG
GACTGTAATGCTGCCTGTGTTCATTGGTTCGTGGGACTGTAACATACATGTTGGAAACAAAGCACTCCAAAATTAGCGTA
>M00285:128:000000000-BF978:1:1115:6303:8531_1:N:0:46
ATTCTGTTTTGTTTTTGTATTTACTTACAGAAAAAAAGGATGATGAAGGATGAATTACAGTTGTCATCAACTCAGAATCC
AGAACCACCAAGACTCCAGTACTCACAGTAACTTTAGCATCCTCATAAGCAGTGATTCCCAAACCTTTCTCTGAAGTGAA
TAAATTGACAGGCTCACCCTCCTAGCTCTAGA
>M00285:128:000000000-BF978:1:1115:10866:8531_1:N:0:46
ACACCCTTCACAACCTCGGGACATCCTAAATGACTCACACCCAGTGGAATACTTTCTGAAGTACATGTTATGTACCAGCA
ATAATTCTAACACTTAAACACAGTTTCTATTGTTGCAAGTACGTGACAATATTGGGGGCTCATCCAGGATCATTCCCAAG
ATTGACAAGAGTGGTCCTGGATTCAACTCAAGACTGGTGTGAGAGGTCCTGGGTTTAAATCCCAGACAAACCCCCAGTTT
TGTTGCATACCAGCAACAATAAAAACACAATGAGCCATGTCTAAATGTTAGAATTACTTT
>M00285:128:000000000-BF978:1:1115:9816:8531_1:N:0:46
GGCACAGAGCATCAGAAAAGCAGCAATCACAAGAAAAGCATAAATTAAACATAAATTATGCACAATTTTTATGAGAAAAA
AGCACAATCAGAAATAAATAAAAAAGCAAAGTCCATTTTATTACAGTATTGCTAAACTGCAGTGCCTAGGGCTGTGCTAG
TTGGTTCAAGAACTGAATGGTTGAAAAACAGAAAATGCAGTAAACAGTCAGCAGGTCAATCAACATCTGTCGAAAGAAAA
CAATTAATGTTTCTGGTCTAGGTTGCTTCACTAGAACTGGAATGCTGAGTGTTTCCAAC
>M00285:128:000000000-BF978:1:1115:28692:8531_1:N:0:46
CAATGGCAACAAAAACAGGGGACTTCACTCACTCACATGAAGCATATTATAACAGCTCTAGCAGCCAGGCTGATTTATGT
GCTGCCAATCAACTTAAACCAAAACCAAACAGATTACAAATCAGTCTTTTCCACCTGCATAATTGTGATGCAAATTAAAT
CAAAAACTAAACAGCAACTAAATGGCACTCACTTCACTGGCTGCAGAAAGCCAGTTTTTCCCAGAGTAACCCTGGACTGC
ATACACTCTTAAAGAGGCACATTGAGAAGATTAACAAAAAAAGTCAGTGCTTGAAACAAC
>M00285:128:000000000-BF978:1:1115:5887:8531_1:N:0:46
GTTGAAGCTGATGAGCAAGTTTTGTCAGGGAATTAGTTTACTTTGCTGAATGCTCCTCCCAAGAAAATACAAATCAATTT
TGTTTGTACGTTCTCCCGTGTCTGTGTGGGTTTCCTCCGGGTGCTCCGGTTTCCTCCCACATTCTAAAGATGTACAGGTA
GTTTAATTTAGGG
>M00285:128:000000000-BF978:1:1115:19361:8532_1:N:0:46
AAAGGGTCAAAGCTGACGGACTTTGATATCATTTGATGTGCAGGTATTTTATCTCAGGCTCTGTGCCAGTGTCTGACTGA
GCGGCTGTAGGACTCCTGGTCTGGTCAACCATCAGTTGGAGACCGTTGCTGCAATCTATTCTCTGATCATCTGGGCACTT
GTGGAATGATGAGGATTTTTGTGATGTTGAAATGTTCTGTTTTATTCAGCACCAGCGTTTCTCAGCCCAGACAAACTCAG
CAAATTCTGTAATCACTGTCCACCCACCTGTCACTGTTTTCCCCCCCCCACCCGTTTCTT
>M00285:128:000000000-BF978:1:1115:21601:8534_1:N:0:46
GTCATCATTTAATGGGAAACGTGTCATGCTTGGTAGCTGGAAATAAGAAACAGAATTTAAATGGAAATTTGTTACAATGT
TTTTATTTTGTTATTTGTCATTTATGGCCAAGATTTTCTGTAATCAAGGATTTCACTGGCACTCAGGAATGGTTAGTGTG
GTACAAAGCCTGAAGTCCCACAGCACCAGGTTCAAGAACAGTTACTTACCTTCAACCACTTGATTCTTGAAGCAACTGGC
AAAACCTTA
>M00285:128:000000000-BF978:1:1115:20872:8535_1:N:0:46
ACTCAGCAGCTCGGTCCTGATGAAAGGTGTCGGCCAAAACTGCTGACTGTTCACTTCCCTCCGTAGATGCTGCCTAACCT
GCTGAGTTCCTCCAGCGTTACACGTGTGATAATCTGGGGTATTCCGGACTTTGAACACAGAATGGTACAGCACAGGGACA
GGCCCTGAGAAGATTATGGGTGTCTCTCTACCCTCTATTGCAGACATAAATAAGGACCGATGTGTCAGAAAGGCCACAAA
CATAATGTCCGACCCTTCTCACCCCTCCCACCACCTCTTTACACTCTTGCCATCTGGA
>M00285:128:000000000-BF978:1:1115:15767:8535_1:N:0:46
CACTAATCGATAACCATGTTTGATATATATAGCAGCATTTTGTTAGTTAGCTTCACTTGAAATGATTTGATGAACTGATG
TGAAATGTGCCAAGGCTTCAGTATTTGAAGCACTCCACTGTCAAATAATTAAACACCATAAGGAGGTTACTCAGAAAACC
ATTTCACTGTGGAAAAGTGCCAACTGATGCCATTTGTCCGCAGATTGATTCTGGGTGTGTTGTAA
>M00285:128:000000000-BF978:1:1115:3291:8535_1:N:0:46
CAGACGTATAGGTTAGGAATTTATGGGCATGCTATGTTGGCACCGGAAACGTGGCGACACTTGTGGGCTGCCCCCCAAAA
ATCACTACGCAAAAAATGTATTTCACTGTGTGTTTCAATGTATATGTGACAAATAAAGATCAGATCAGATCAGATCTTAT
CTTATCTTATCTTATCTTCTTATCAGGTAACCTGC
>M00285:128:000000000-BF978:1:1115:22455:8536_1:N:0:46
GAACTGTGAACCCACCTACATGGGAAGTAAGGAAAGACGAACTATTTGTTGTTTATAATCATATAAGTAACAGAAGAAAG
GGAATATTTTTGTCAGAGTTAGAGAAGCAGAAAAAGATAATCAAAAGTATTTGCATCCAAAGCAAATTCTGTGAATTCAT
TGTTAGATGTAGCTGAAATAGGCACAACATATGATGATGCAACTGAGAGTAGATGCTTAAATGATGCTTTGGAAAAGAAA
AAAAATCCACCTTCATTAATAGTAA
>M00285:128:000000000-BF978:1:1115:13257:8537_1:N:0:46
AGTACTGGCTTTGTTAGCCATGGCTATGTACTGTGAATGAACAGACCAAAATCTATTGAAGTATGTACTTTGTATTGAGA
ATGATTATAGTACATGCACAAGGGTCAGGGTTCTACAAATCACTGATTAATTGCTTTCAAAGTTGACTGCTCACCAAGGT
AAAGAGATGCAGGGTTGGACATAGAAGTCAGGATTTCTGATGCTAGCATAAATTATCATAGTTACAGTACAGTTAGAAAC
AGAATAAAGCTCACTTCACTTTTGCTCAAAAGAACATCCCATTCTGAGCTCTGATCTCTG
>M00285:128:000000000-BF978:1:1115:16202:8538_1:N:0:46
ATTACCTTTCAGGGACGAGAAAGGCGAGGATATTCACAAGGAGTAATGGGGTTCACGGAAGTGCAGATGAAGAGATAGGC
ACGGTCATAGAAGTTTCAATGACTCCTGAAGCTACCAATACAGTTCTATAATTGGGTGTTCAATGCATTCCCCACACTCG
CCGTCACTGGCAGAGAA
>M00285:128:000000000-BF978:1:1115:18185:8539_1:N:0:46
CAAAGTGACAGTGCAAGTTGTGGAAGATACAGTCTGGATGGTGGGGGCCATTAATGATGGATCTCACCTTCCTGAGACAT
TGTTTCCTGCAGACGTCTGCTTGTTGTTTCAGTTCCAGCAGACAGA
>M00285:128:000000000-BF978:1:1115:3232:8540_1:N:0:46
GTTCCTATTTCTTATGTTCTTGCCTGCAATTATTTGCTTTTCAAATACAGTGACTCAGCAGGTGAGGGAGCTCTTGTGCG
ATAGAATTAACATTTCAGGTCAATCACCATACCTCAGATGTGGGAAAAGTGAGGGATAAAGCAGCTTCTAAGATGCAAGA
ACAGAGGAGGCAGCAGAGAGGTTGAAGGGGGAGGTTATGCTCAGGTGGAAGAGCACACTGATGCAGGGCAGTGCTGGGGG
AGTGTACTGCACCTTGAGGGGAGCAGTGCCAAGGCAAGGCCGCATTGTCAGAGAGTGCCC
>M00285:128:000000000-BF978:1:1115:19762:8540_1:N:0:46
GGGGTACATCTCGTCCGGCCCCGGCGACTTATCTAACTTAATACTCTCCAAAAGTTTCAGCACCTCCTTTTTTCTAATAT
CCACACACTATAATACACACAGGCAACGCCGTTCCCTGTAATACACACACGGACAACGCCGTTCCCTATAATCCACACAG
G
>M00285:128:000000000-BF978:1:1115:16988:8540_1:N:0:46
AAAATGCACTTGCAAACTTTTTTTTAAATAAAATCTCCAAGATCTTAACCAAGATCTCCAATTTTAATAGCCGTCTTGAG
GTGTCCTGCTCAAAGAATTTAGTTGCCCTAGTTGACATTATGCAATTAGTGAAGACTATCTCAAATCCAATGTCTGTTCA
TCTAAACAAGTGCAAGTTTTAGGTATCAATTGCAAATAGCTTCATGATATTCAAATGCTACTTACATCCTTTT
>M00285:128:000000000-BF978:1:1115:13649:8540_1:N:0:46
ATAGGGGAGATGTCAGAGGGAAGTTTTTCACCCAGAGAGTGGTTGGTGCATGGAATGCACTGCCTGGGGTGGTAGTGGAG
GCAGATACGTTTGACAGGTTTAAGAGATTGTTAGATAAGCACATGGAAGAATGTGGAATAGTAGGATATGAGGGTGGAAA
GAGTTAGTTTGGGAGATGTTTGTAGGATGGCACAGCTTGATGGGCCGAAGGGCCTGTTCTGTGCTGTATTGTTCTATTGT
TCTTATACATCAGGGT
>M00285:128:000000000-BF978:1:1115:24975:8540_1:N:0:46
TCTTACAGTTTTAAAAAGGATGATTAATATCAAATGGTATCAAGTTGTTCAAGAGTTCACTCTTGTGTAAATTTAGTTTA
TATCCTGAAAATTAGCTAAAACGGGAAAGTAAAGAAAGCATAAAGGGTAACGAAGTCTCAATATTAGAAATTAAGA
>M00285:128:000000000-BF978:1:1115:19203:8541_1:N:0:46
GGGATTAATAGCATTTTCAATGCAGAATCTCCCAGTGCAATGATCTCTGCTGAGTGTATTCAGTGTTCTAGGATACTGGT
TCAGGCATCCTGCTGGAAAATGTACTGCCTGCCCTGCTCCCCAGTTTCATGCTTGTAGAGTAACTTGACTTACTTCATTG
CATCAGGCCGCTTACTGGGCTCAGTTTTTTAGGTGAATTCCAGCAGTTTGCTGAGGAGCTTCCAGCATTTCCCCTCAGTT
CCCAAACTCACAAGTATTCTTTGCCAGCGATTTTCACATGTAATCGATTTTTGATTTCC
>M00285:128:000000000-BF978:1:1115:24444:8541_1:N:0:46
GATATTCATCTTAATTGCATTAATTCGGCCTATCAATGATAAAGACATTGGAGACCATTTAGTAAGCGATTGTTTAACTT
GGTCAAATAAAGGTAAAAAATTAGCTTTAAATAAATCCTTATGTTTATTAGTAATTTTAACACCTAAATACATAAAATAA
TCAGTTACCAATTTAAAGGGTAACTGGCTATATATTGAGGTTTCCATATTCAGTGGAAAAAGTTCACTCTTATTAAAATT
TAGTCGATAACCAGAAAAAAACACTGAATTGATCTAATAATAATAGTACTGCAGGGATTG
>M00285:128:000000000-BF978:1:1115:21676:8543_1:N:0:46
GATCTACACTCTTTCCCTACACGACGCTCTTCCGATCTGATCTACACTCTTTCCCTACACGACGCTCTTCCGATCTGATC
TACACTCTTTCCCTACACGGCGCGCTTCCAATCCGGTCCACAATCTCTTCCTTCATCGCGACCCTCCGAACACACATACC
CTCTGCCCCACTGAGCAGCCACTTGTGCATAGACAGCCTCAATCACAGACTCTAGACCGCCTACCACTCCCGGCGTTCGC
TGTACTGCACACATCTCGACGACCAGAAGGATCACGACACCGTATCGCCAGTGTAGAACC
>M00285:128:000000000-BF978:1:1115:13135:8543_1:N:0:46
CTGAGGGTGATACCACTTCATGCAGGGGTAGGGCAGGGCGATATGATCCAGATCACCACTGATGATGCAGGGTTCTGCAG
TCTCCATTTCTGACAAACATTATCATTGTCAACAGCTCCCTGAAGCTGCTGCCGCCCACAGCAATCTCTTTGATAAGAGA
TTCGAGGAAAAATCAGTTGCCATTAGTTCACTTAGTTGATAG
>M00285:128:000000000-BF978:1:1115:15593:8546_1:N:0:46
GGGAGAGGTAATGTGGCGGATGCAGAGTGCACGGACTAACCCCACCCGGGGAAGTGGGGAGTGTCCCGTCACACCCCTGA
CCTGCAGATTGGGGGAGAGGTAATGTGGCGGATGCGGAGTGCACGGACTAACCCACCCGGGGCAAGGGGGCGTGTCCCGC
CACCCCCCCGACCCGAAGATGGGGGGCAGAGGTAATGGGGCGGGTGCAGAGCGCACGGACTAACCCACCCCGGGCACTGG
GCAGTGTCCCCTCACACCCCCCCCCGGGAGATGGGGGGGGAGACAAAGCGCGCGCGGCGG
>M00285:128:000000000-BF978:1:1115:7432:8547_1:N:0:46
AGGTCTTTAAACATGTTAGACCCATCCCAGCTCCCCGTGCAATTTTCTGTTTATATTTTCAGACCTTTGGTGCAGGAGAC
TATGCTTAAAAATCTGTCTGTTTAGTGCTCCTTTTGCCTCTAGGTGCTGTTAGTGATAACAAATATCAGCAAAAGCAATT
GGGATGACTCATTATTTTGCACTTCGACTAAATGAACAGCAGGTGGTTTCCCAATCCTTGTTTGTCTTGCTACTCCTTCT
AGGGGA
>M00285:128:000000000-BF978:1:1115:9499:8549_1:N:0:46
GGCCCCTTAAGTAATGCAAGAGCTGACCTTCACCTTCTGTTTGAAACCTGCTACTGCAGTTAATGTCTGTGCTGTTTGTG
TATCATGTATTCATTGGAGGAAGTAGCAAGTCTGATTTCAATCATGTATTGCACACTAAGTAACATTATTCAAACATGCT
TGGTGCCTTCCACGTGTAAGCTTGTAATTTGTATGGTATACTACGATCGAGATTTTGAAAGCACCAGTGCACAGAGTACC
CAATTACC
>M00285:128:000000000-BF978:1:1115:27732:8549_1:N:0:46
CAGGGCTGGCGATCTTCCAACCTCCGGGACCTGCACTGCACTTCCCTGTAGCTGTGATACTTTACTCTGTATTTTACCCT
GCATTACCTCAATGCACTGTGTAATGAATTGATCTGTACAAATAGTATGCAAGATAAGTTTTTCACTGTACCTTGGTACA
AGTGACAATA
>M00285:128:000000000-BF978:1:1115:8872:8549_1:N:0:46
CATAATGTGGAAAAATGGGAGGCTATCCACTTCAGTACTAAACAGAAACGTAGAGACCGAGGAAAGTGAACTCCCATCCC
TCGGTAATGAAAACTTTTTATAGAGGGACTACTGAGAGCATCCTAACTCAATGTATCACTGCCTGGTTTGGGAGCTGCTC
AGCTGCTGGACGGAAGTCCCTCC
>M00285:128:000000000-BF978:1:1115:23135:8550_1:N:0:46
CCAGATAGGTCCTTGAGCTGCTCTGCAGTTCTAAAGCTCATGACCTGATTGTTTTCTCTGGAGTGTCAGAGACTGGTCGA
AGTTTATAAAATTACGAGAGGCATAGATAGGGTCGATTGTCAGTCTTTTTATCAAGGGGGAAAGTCAGATAATAGAGGGC
TTAGCTTCAAGGTGAGAGGGGTAATGTTTAACCTCACACCTTATTGCACTGCACTTTCTCTGTAGCTGTGACACTTTACT
CTGTACTGTTATTGGTTTTTACTGTACCACATCAGTGCACTCTGTACTAACTCAATGAAT
>M00285:128:000000000-BF978:1:1115:4095:8550_1:N:0:46
GCACGAATCAGTTGTTCCTTGATACTAACATAGTGAAATCTCAGTATTACTGGCCGAGGCTTTTGATCCGGAGCAGGTTT
AGATCTTAATGCTCTATGAGCCCTGTCCAGAATCGGCTGGACAGGAAACATTTCAGGACCAAATATTTCGACCAAAAGAT
TATAGAAGAATTCCGTAGGGTTACCAGTCTCAGTATTTTCCGGAAAGTTGATGATCCTTAAATTCTTCCTTCTGCTGCGT
CCTTCCAAGTCGATGATCCTCTGTTGTTGTTTTTCCAGAATTTGCTTGGTTGTATTTA
>M00285:128:000000000-BF978:1:1115:17351:8551_1:N:0:46
TGGGATGAAAAAGTTTACGTATGATGAGCGACTGTCGTCACTTGGACTGTACTCGTTGGAGTACAGGAGAATGAGAGGGG
ACCTAATAGAAACGTATAAGATGTTGAAGGGAATGGACAAAGTGAATGTGGTCAAGCTGTTTCCCTTGGTGGGGGAATCC
AGGACTAGAGGACACACACTTAGAATTAGAGGAAGCAAGTTCAAAACAGAGATAAGGAGGAATTTCTTTAGCCAGAGTGT
GGTGAACCTGTGGAACTCCTTACCACAGAAAGCAGTGGAAGCCAGATCATTGGGGATATT
>M00285:128:000000000-BF978:1:1115:8348:8552_1:N:0:46
TCTGTGTGTACAGTTAACAACTAAACCAAACTTTACTGAATCTGAGAATGACGCAGACGTTTATCCATCTTGTGCAGTAA
CCCGAGCTAACGCTAAAGAATTAGCTAAGGCCGAGAATTCTACACAGTCTGAAATTGTTCCTTGTGATAGTCCTAAAGAA
GAGGAAACTTATGATGATTTGTCTGACACTTTTCTGTCTTTGTCAAGGAAAGAATT
>M00285:128:000000000-BF978:1:1115:8104:8552_1:N:0:46
AACATCTCCCCGCCCTGCCCCAGCTTCCCCGCAACATGAGTTTGTGGGATGATTCTCAGCAAGACTTGGCCCACCCACTA
CCTTACCTCTAACGTTCCACTTTACCCCTCCCTCCCCCCTCTGCCGTCCCTGACCTAGACCTGAAACATGCTATTCCCTG
AATCTTCCCAGAACACAGGCTTAAATTTAACAGAGTCCTCAAAAACTGCCGATAAGAACATTTAAATGAAAAGCAAATCC
C
>M00285:128:000000000-BF978:1:1115:3130:8555_1:N:0:46
TGTAAAATTGTCGCCTTTTCTTTTGAAGAGAGTGATTCTGATCTGGAATTCATTGTACTGGAAAGATGACAGAAACAGAA
TCAATCAAAAGAGGATAGGCACTTAAGGAATAATTTGCAGGCCAGACCAGGACAATAACTGGAGCTCTGTACTGAGG
>M00285:128:000000000-BF978:1:1115:18044:8557_1:N:0:46
GTAACAGTTATTTAAGTGTACCTCTAAACCCAGTAAAGTTATTCACTGATATAGCAATTGATTGCCTATTTGGCTGAAAC
AGCGTTTTATATGCTAAAACTATTGATTTGCCACTTTCTACATATAACTCGTAGAATCTACAGGAAAACAATTGTAGTGT
ATGTAGTACATGGTGCTGAGGCGTTTGGTAGCAGTTATTTAGCTGCGCCTCTTACCCCAGAAATGGTAATCACTGATATA
GCAACAGAATTCTTATTTGGCTAAAACAGCGTTTTATAAGCTAAAACCATCGATTTGCT
>M00285:128:000000000-BF978:1:1115:23340:8557_1:N:0:46
CTTCAATCTTTTGGTCTCTCTTTGGTGGCTCTCTTCATTTACGCTCACGCTTAAGACATAGTAATCTCGATTTCAAAATT
GCCGGTTATTATGTCTTAAGCATGCAAACAAATCTGCAGAGATACTCAGCATATTCTGTGGATTTTGTTCTGCTCTTCTG
CAGACTGTTACGTATTGTTCATATGAAGTCATCAAAGGTGAGGTCAGCTCGCTCCCTCTGCCCTGCATCATGGTC
>M00285:128:000000000-BF978:1:1115:9770:8558_1:N:0:46
TCAGAGCAGGGAGCACTGGAGCCAGTGGATGGGGCTGAGTGCAGGGGGCACTGGAGCCAGTGGATGGGGCGGAGTGCAGG
GAGCACTGGAGCCAGTGGATGGGGCGGAGTGCAGGGGGCACTGGAGCCAGTGGATGGGGCGGAGTGCAGGGAGCACTGGA
GCCAGCGGATGGGGCTGAGTGCAGGGGCGCTGGAGCCAGTGGATGGGGCTGGGGCTGAGTGCAGGGGCGCTGGAGCCAGT
GGATGGGGCGGGGGCTGAGTGCAGGGAGCGCTGGAGCCAGTGCTCACCCCGCTGGAGCCG
>M00285:128:000000000-BF978:1:1115:21646:8558_1:N:0:46
GGTGTCAGAGAACAGAGAGTTTTACTGAGGTGTCACCTCTCATGTAGATGCTTCATTTGCAGCAGTTTAAAATTTCTGAC
ACCTGATTTCACTTAAGAGTATGATAAATAACCAACTGGTGAATCTTGTGAAGGGGAGGCCACTCGGCCCATTGAGACTG
GACCACTATTCAACCAAATCATGTTGGATCTGACTGTGACCTCAACT
>M00285:128:000000000-BF978:1:1115:28895:8559_1:N:0:46
AGTACCTTTGTACTTTGGTACATGTCAACTTCACAATTTCATTCAACATTACCCATTGAGACCATGGAATGAAAATAGTA
ATTGTAAGGTCTGGTATTTAAAAATAGATCTTTTTAAAAGAAACTTGAATGATTTACACACTCCCATGTTGTATAGTTTA
TAATATTGAGAACTGGGAAGTTGTTCTTGGCTGTTTAGTTTGAAAGCACAGTAACCTCTTCTGTCATGGCCCCTTAGGTT
CGGCTGAACGTTGCTGTTATATTGGTGCATTTTTGAGGAATGAAATGTTCCCCAAAGTGC
>M00285:128:000000000-BF978:1:1115:4075:8560_1:N:0:46
TATCATTCATTCCCCCCCCCCCCGGCCAATAAAAAAATTTTTTTAAACCCAAAAACATGGGTTTGGGGACCTTTTTGTTC
CTTTCTAAAAGTCCTGAAAAAAGAACGGGAAAGCACAAGTCCGGAATCCCGTACCCCCCCCGAAACTCCTAAGCCCGGCT
CTGCTTTAAAAAAAAAAAAATATACACTAAGTCAATTTTGTCGCGAACAGTGAATAGATCGGTCACTGATAGTGGAGACT
ACTGGTAATACGATAAGAGTAATGTGTTGTGTGATACACTCAACCTCAGTAGTCAAGA
>M00285:128:000000000-BF978:1:1115:4509:8561_1:N:0:46
GAACTGACAGGATTGCGCTTTAAGCGTTGATATTAGCCAAGGGGCAGGACGTGCAGCCACAGCCACCATGCCGCACACTG
CTCCTGTCCTCAGCCAGGCAGAATGAGGCATTTCCCACATGAAGGT
>M00285:128:000000000-BF978:1:1115:8637:8561_1:N:0:46
TCCCCGTTTTCTAAAGTTCCAACATTTTTGTTCTAATGCTGATACATTCCATACCAGTACTCTATAACTTAAAGCATGCT
TGTTTTCAAACTGTGCCTCGTTCTGATGAAAGATCATTGACCTGAAACAATAGCCTCGTTCAGCTTCCACAAATGACACC
TGGCCTGCTGATTATTTAGAGTATTTTCTGTTTTTATTCAAAGCAGGGCTCACCAGGGCCCTATTGTATCTTTATTCTTG
TACTCAAATCCTTTTGCAGTAAAGGACAGGGAAACAATTGCAAGTTATATTTCAAGTCA
>M00285:128:000000000-BF978:1:1115:4323:8562_1:N:0:46
AGATCTAGCTAATCCTTCCCTCCCAAATCTCTCCCCATTCCTCTATCGTTCATGTGTCTATCTAAGAGTCTTTAAAATGT
CCCTAATGTATCTGCCCCCACAACCTCTGCCGGCAGTGCGTTCCACACACCCACCTCTCTCTGTGTCAAAAAACTTACCC
TTGACAAGGAATAGAAGGAATTG
>M00285:128:000000000-BF978:1:1115:22637:8562_1:N:0:46
GACAAGTAGCATTCTTGATTCAAAAGTGCCAGCCAATGACCATCTCCAATGAGAGAACATCAAACTACCTACCCTTGATA
TTCAATGGCATTGCCATCACTGAGTCTCTCCATCGTCAGTATCCTGGAGGCCACCACAGGCCAGAAGGCCAATTGGGCCA
GCCGCATAAATACTAT
>M00285:128:000000000-BF978:1:1115:11130:8563_1:N:0:46
GGTTTTACCATTAGTTTTGTTCAGTGGAGAAATTGATGGTTGGTTACCTGATAAGCCAATGGTTTCATAGCGGTAACTGT
AAACAAATCATATGGTTTAAGGAGTGCAACTTTTAATAAAAGGGCTTTAAAATGTCCCAAAAACTTCATGTGTCTGTACA
AAAGTCATGAATTTATAAACACAATGATATCTTGTTGCTGTTTAATTATTTATAAAAACATGATTGGATCTAGGTATAGA
GTTGTGTCATTGTAAATGTCCCGTTGTAAATAGATATA
>M00285:128:000000000-BF978:1:1115:11497:8565_1:N:0:46
CATGGCTTCACTCTTGCATTGCTCTACACTAGTTCCCAGCATCCATTTGAAATGGTCAGCAATGCTTTTGAGCTTGTGGA
CTGAGTGCTGGTCAGTGACTGGTGCAATTGTTAAATTACCAGAGGCAGCTCAGAGGCCTAGACTAACAATCCAGAGTCAT
GTGCTCAAGTGCCAGTAATGGCAGCTGTGGAATCTTAAACTAAGATTAATGGAATAATCTGAAATAAAAAAATTCAATAA
AGGTGACCACAATTATCTGATTGTTGTAAAAGC
>M00285:128:000000000-BF978:1:1115:21991:8567_1:N:0:46
TTTTTGCCAAGTGTCTGCTTAATTTTGCAATGCAATCCATAATAGCAAGCTACTGGTCACTTGCCATTCAACAAAAATGA
ATTACAATTCTTTGTATAAACGTGCACTTCAGTATTACAATGAAGTTTCAAACTTTTAGTCTGTGATGGGGCACACATAC
ATAGATGGGGCACACATACATTAGATGCACAATATACTCATCTAATATTACAGTTTCAGGAAAAAGTAT
>M00285:128:000000000-BF978:1:1115:4717:8567_1:N:0:46
CTAGGGAAAAATGCGAGCACTTTTTGACCAGCTGCGTATGTCCTTGGCTGAGCACGTTTGTCATAATATTCCTTCATCCT
AATCTGGCTTGTTTTCAAATTCTCTTTCGCTGGCTCGCAGACTTTATTCAACCGAGTTTTAAACTTTTCGACATAATCCA
ATAGATTCAACTGCACTTCTTCATTAACCCATTGCTCTCTAAACAACTCTAAAGATCCTCTCACCTGATGTTCAAATACA
AGGTCAAACGGACTAAATCCTAATGACTCCCGAATTGCCTCTCGAGTGGCAAACAACAGT
>M00285:128:000000000-BF978:1:1115:14331:8567_1:N:0:46
GTGGCAGATGGAATTCAATCCGGAGAAGTGTGAGGTGATAAACTTTGGAAGGACAAACTCCAGGTGGAGTACAAGGTAAA
TGGCGGGATTCTGGGCAGTGTGGAGGAGCAGAGGGATCTGGGGGTTCATATCCACAGATCCCTGAAAGTTGCCTCACAGG
AGGATAGGGTAGTTCAGAAAGCTTATTGGATGTTAGCTTCCATAGGTCGTGGGATTGAGTTTAAACGACAAGAAGTAATG
ATGCAGCTTTAGAAAACTAAGTGTTTGACCACACGTGGAGCACTGTGTCCAATTCTGGTC
>M00285:128:000000000-BF978:1:1115:12844:8568_1:N:0:46
GATCTACACTCTTTCCCTACACGACGCTCTTCCGATCTGATCTACACTCTTTCCCTACACGACGCCCTTCCGATCTGAAC
TACACCCTTTCCCTACACGACGCCCTTCCGATCCGAAGTACACCCTTTTCCTCTACAGTCACCCCCCGAACTCTCGTACA
CCCTCTTCAGCTACACACCACAAACCACCACACCCACCCACTCTCTCCCTCCGCACACACGCAAAAATGCGTCATTACAT
CATCCGTATCTATCACTATCAGCCGTCTATGAACCCGATGAACGGAAGCTTCTCTGTCA
>M00285:128:000000000-BF978:1:1115:25090:8569_1:N:0:46
GGTGCAGATACATAACTGTTACCAAACGACTCAGCAGCATGAAATACATACACTACAACTGTTTTCCTGTTTATACTCCA
TGCGTTTTGTGCAGAAACTTGCAAATCAATGGTTTTAGATAAAAAAACGCTGTTTTAGCCTAGTAAGAAATCTGGTGATA
TATCAAGAATACCTTTTCAGGGGTAAGAGGTACACTTAAATAAATTTTACCAAACGACTCAGCAGCATGAAATACATACA
CTACAACTGTGTTCC
>M00285:128:000000000-BF978:1:1115:13216:8571_1:N:0:46
TAACAGTAAAATTCTACTTTTACTCATGGCCCTTGTGTGAAAGGTGGAAGGTGCCATGCTAACAGCTCAGTGCATGCTGG
TTAAAACTATCACAGGCAGTTACATAAAAGGAAAGGAGTTTGCAGAGGGATTGAATCGAAGCAAATACTTTATTCCATTA
AAATTAGCAGTCTGAAGGTTAGTACTCCAGGGTGAAGTATCAAGCAGACCCAGTGGGTAATCCTCTTCGCTTGTTGGCTC
AAGGCCTACTCTAGACACCAGTCTGGGCTTATTGAGCAGATCTGATGGGATGCTGACTGT
>M00285:128:000000000-BF978:1:1115:21782:8572_1:N:0:46
GACATGCCCAGCAGACCAGACCATACAAAAAAACAAAACCTGAGCCAAAGTGACAATGACCGGCAGAAGTGGCCAGTTCT
GGTACAAAAATAAAGAATGAGTTAAGTAAAATTAGAGAATCCAGTATCAGTTTCTGTATGCTTTAGTTTTTGGCCGTCTG
ATTGTTACACTTTTCCTGTTCTGCTTTGGAGCCCTGTACAGAGCCCAGTATCTCAAAGACAGAGATTGTAGGCATCTTCC
TGGGACGTTTTCAGTCACGTTATTTGGAGAGCTTAGCATTCACTGTATCAGTATGTGA
>M00285:128:000000000-BF978:1:1115:18638:8573_1:N:0:46
CACTTCTTGTTTTATTTTTAAGTAAGAGTCCACAGCACTTCAGCTGTTCTCCACACACTCTGCGTGTTCACTGTCTCAAC
ACTTCCACATGCAATCATTTTTCCCCTCGCTGTAAGACGTGAGTCCATGTGCTTTATTTCTTGCATATGACTTGGATCTC
TCTTCATGCATCAGGTTTGGCCCTGGGGCACAGGAGGTCAGGTCAAATCTTCCAAAGAGTTGGCTGTGCAGCGTTCTGGT
GTGGAGGTAGTTGGTGCAGGGAGAGTGGGGGGGAAGGGAAAATGGTTGGTGCAGCTGCTC
>M00285:128:000000000-BF978:1:1115:8717:8573_1:N:0:46
GTGAGGTAACACAGGTGCATCCAAATGGAAGGGGAATATAGGACTTGTCGATCAGGGTGGATGAAGAGTGGTGAGTTGAG
GTAGCACGTATCTGTTGGGCTGAATGGCCTGTTTCTGTGCTGTATGTGATTTGCGAGTGTGCAGGGGATGTTGCCCCTCG
GTACCCCACACTGGTGGCTCTGGGAGGACGCTTCGGAAACGTGAGGTGAAATCTGCCATTGTCGTCAAATCAGTCTCAGA
TGCACGTCAGCTACACCGCTGCCAGAGCTTGGAATGATCAGGGTAAACTAGTCCGTGCA
>M00285:128:000000000-BF978:1:1115:15837:8574_1:N:0:46
GAGGTTCCACTGCAGGTCTTCAGGGTGAAGTAGAAATAGAACATAGAATACTAGAGCACAGTACAGGCCCTTCAGTCCAT
AATGTTGTGCCGACATTTTATCCTGCTCTAAGATCTATCTAACCTTTCCCTCCCACATAGCCCCCTATTTCTCTTATCAT
TCATGTGTCTACCTAAGAGTCTCTTA
>M00285:128:000000000-BF978:1:1115:16798:8575_1:N:0:46
TTGATGCACTTTTGGAGGTACCTTCTTTTAGAGGGAGACCACCAACTTAGTCATTGTTGTTCCTCAGCTCCCTCATACTA
GCTTGCAAATGAGGAAGAAGTTTGTTGATATTAAGAGGAAAGTGAAGCATATTCCTCATGATTGCACAATGAAGTACAAC
ACTACATCAGTCTTATGCACATGTCCTTCCATTTTGCCAAGATTTAGACACAATTGGACCAGGGGATGTGATGAACATCA
AAGAGAAAATTTGCATCTAATTTCTTTTAGAATTATCCCATTTCCCTTCACATCACATA
>M00285:128:000000000-BF978:1:1115:11984:8577_1:N:0:46
TGCTCTCCATGTGTTCGGTGGCCAGAAGAGATGGCCCGCTTTGTCCCACTCCCAACAGCCAGAGGAAACAAGTCCCAGGG
GTCCCGTCCAATGAACTCCTCCTCCTCAGCTGCTCGGAATGGGTGCTAAAACTCAGCACAACACCTCAGCTGAACCCAGA
TCATTCGGAAATAATCCAACCTTCTCAAGTGCCAGCCTCTCCCTCC
>M00285:128:000000000-BF978:1:1115:28718:8577_1:N:0:46
TGCCACTTCTTAGTCTAGGTCTGCATAGAATATAGGACATAGAACATAGAACATAGAACAGTAGGGCACAGGAACAGGCC
CTTCGGCCCACAAGGTCTGTGCCAACCATGACGTCAATTCAACTAATCCTATCTGCCTGCACATGGTCTATATCCCTCCA
TTCCCTGCCTGTTCATGTTCCTGTCTAAATGCCTCTTAAATGTTACTATCATATCTGTTTCCACCATCTCCCCTGGCAGC
ATGTTCCAGGCACTCAGCACTCTCTGTGTAAAAAAACTTGCCTCATAACTCA
>M00285:128:000000000-BF978:1:1115:27748:8577_1:N:0:46
CCTCCCACATATCCCTCTATTTTAAATTCCTCCATATGCCACTCTAGTAATCTCTTGAATTTGACCAATGTACCTGCCTC
CATAATTCTACCATTCTAATTCTGATTTAATAATTCCACCATTGGCAGCTTTGCCTTCTGAAAGCCCGGAGCTCCAGAAT
TCAATCCCTGAACCTCTC
>M00285:128:000000000-BF978:1:1115:24154:8578_1:N:0:46
TTCTTAATTTATCTGAATTAAACAGAAAAGGCTGAATAGATGATACATTGAACACATGGACCACAAAAGGTTATTTACAC
TTGGGTATCACCTAGAACGTTAGCATTTCAGATGGGACAATTCTCAGAACTGTCGCAGAATATTTATTCTCTACAGAATC
TAAATACTTAACTTTCATCATGTGTCTCAATCCTTTTGTAAAGGCACAATCTGATTTTTACATATTTTAAACCATTAACT
TTTGCCGCCATTGCCTAGCTGTGAACATAAGGAATTTCATCAAAGCTCAGCTAGGA
>M00285:128:000000000-BF978:1:1115:25214:8578_1:N:0:46
GGGAACTTTCTACTGCCCCCGCCATAGGTGCAACACCTGCCCCTACACCCCCTCCATCCAGGGACACAAACAGTCTTTTC
AGGTGAGGCAGAGATTTACCCGCACATCCCCTAGTATCATCTACTGCATTCGGTGCTCCAAGTGTGGCCTCTTTGACACT
GGTGAGACCAAACGCAGAAGAAG
>M00285:128:000000000-BF978:1:1115:2961:8578_1:N:0:46
CAGACTGCACAATATAATGTTACAGTTACAAAAAAATGCAGTGCAGGTAGACAACTAAGGTGCAAGGGCCATGACAAAGT
AGATTGGGAGACAAAGGGTTCATCTTTTAGGGTATCAGAAGTCTGTTCAAGAGTCTGATAACAAATGGACAGAAGTTGTC
CTTGAGTCTGGTGTTACGTGCTTTC
>M00285:128:000000000-BF978:1:1115:5763:8580_1:N:0:46
CAGAGATTAGTGGCTTTTGCTGGAATAGTATTTATCAGAGAGTAGTTGCACTTGGTAGAATAGTACTGATCAGAGAGTAG
TGACATTAGGTACAATAGTATTTATCAGAGAATCGTGGCAATTGGTAGAATAGTACTGATAAGAGTGTAGTGGCATTAGG
TAGAATTGTACTTATCACAGAGTAGTGGCATTTGGTTCATTAGTACGAATCAAAGAGAAGTTGCATTAGGTGGAATGGAC
GTGACAGGAGGGTAGTGGCTTAACGTAGAATAGTATTGATAGGAAGGTAGCGGCTTTTGG
>M00285:128:000000000-BF978:1:1115:10247:8581_1:N:0:46
GTGCCCTGTTACAGACCGCACTCCCTCAGGAAAGAGCTCAGATCTCCCAAGCAATTATTCATCCAGCCGCGCCTGCAAAA
GGGGAGGTGTGTCAGAGCACAGAGGGTTGCAGCAGACGGAGCCAGACACAGAG
>M00285:128:000000000-BF978:1:1115:16665:8581_1:N:0:46
AACAATCTGGTCACTCTCAGGATCACCATATTTGAACAGTACACCATCAAAGTGGGATCTCACTAAACTGTTTCTATGAC
TTGGGCCTCTATGCTTTCAACCCTCTCATCTTGTCCTCATTGCTCTCATGTCTGACCTGACCTGCAGATTGCCCAGCTGT
CCAACGCACCGAGGTCCCATTCTCCCAAACTCCCCAAGGGTCTGATCACCCAAACCTCTGATCTCCTGATGAGTTGGTTG
AGGAGCCTCTGATGCTTCAAGGCCTT
>M00285:128:000000000-BF978:1:1115:14512:8582_1:N:0:46
TCCATGATAATAGTTGTATGAAGAACAAACAGTGTTAAAGTTGTGCTCCCACCAACATGATTTGGATGATTTATAAATAT
CATACATTTTTATGATGCTTTAAGGAAGGAGGTGGAAAATGGGGAACAAAAGCTCTTATTGTTGGCGCTGTTCATCAAAA
TATTTCATTTATCAATGCTGCTGTTCCTCAATATATAAATTCACCAACAAAATTCTTGGACACATTCAGAGCTTCTAATA
ATGCTATTATTTCTTTTATTTTTTCAGAGAAATTACTAACACCCTAGAGTGCTTTATGAC
>M00285:128:000000000-BF978:1:1115:11869:8582_1:N:0:46
CAACTATACTTCTTTATTAATTGTGATTAGTTCAAACAACTCAAAGATTCACTACATAGCTTCAAACAAGACTCGTTAAC
TCTGGCCATGTTCATCAAGAATGGGTGATATCTAAACACAGGAAGTTGTAAAAGTAAACTATTGTGTAACTTAAAGAGTT
TGAAACTAAGAGTTAATGAATCTTGGCGAGTTCTTCTCTGAGTCCCTGACTGAGGGTCTTCTTCAGTGGTTGGTCTCAGG
AGTCACTGCTGTCAGTTATCTCATAAAGCACACTCATACTTTTCTTTACATACCTTAG
>M00285:128:000000000-BF978:1:1115:10524:8585_1:N:0:46
CATGGACTAGGATAGGTGCAGAGAGGACAAGAAGATATTTAATCGGGGAAGGGCAGGCTATGAAGCTATAAGGAGAGAAC
TTGGGAGTGTAAATTGGGAAGTCCTTTTTGAGGGGAAATGTACAATGGAGATGTGGACGATGTTCAGGGATCTTTCACAG
GATGTTAGGGATAAATATGTCTCGGCGAGACAGAAGGAATGGCAGGGTGAAGGAACCCTGGGTGACGAGAGAGGTGGTAC
GACTGGTTAGAAGCAACAAGGCGGCATACATAAGGTGTAAGCAGCAAGGCTCGGACAGGG
>M00285:128:000000000-BF978:1:1115:13864:8586_1:N:0:46
GCCGGGCTCTTTACCCACAGACACGGAATACTTTATAAATAACCATGTTTCATCGGTGGCGTCCTCTGGCGTAGTGACAT
GAATCAGGAGTTCAACACATCCGCCACATGGTCCGCATTTGACGTAAGTGATCGTATTTTAATGCCCTGCCTCCCGATTT
GTTCTCATCTTTTTATTTTAATTAATTGTTGTCAGTGGATTTTAGCAGCCTGTGGAGTGCGCCGGGTGCTGCTGGGCCGC
AGCCATGATAGGGATCAGGAGATGCAGAACCGAAATCAACCTATCGTTTTATTCGGCAGT
>M00285:128:000000000-BF978:1:1115:15148:8588_1:N:0:46
GATCTACACTCTTTCCCTACACGACGCCCTTCCGATCTAGTCTTCACGTATTCCCTCCTCTACCCGCTTCCAATCTAATC
TTCCCCTTTTCCGCACACTTCCCGCCTCCAAACCACTCTTCCCCTATCCCCCCCCCTTCTGATCTCCACTCCACACCATT
CCTGCCCGGCGACACTCCCACAACAACGCACAGCTCAGCCGACGACTGGCGACTCCCAACAAGAGATACAGGAGCCCGAT
AGGAACGTCATAACAAGAACTACGACGAACATACTCGCGACGACTGTAATACCAGAAGGC
>M00285:128:000000000-BF978:1:1115:15353:8589_1:N:0:46
TATGGTGTATTGTCCTTCATCAACCATGGAATTGAATTTAGGAGCCAAGAGAGAATGATGCAGCTATATGTGACCCTGGT
CAGACCCCTCTTGGGGTACTGTGCTAATTTCTGGTTGCCTCACTACAGGAAGGATGTGGAAGCCACAGAAAGGGTGCAGA
GGAGGTTTACGAGGATGCTGC
>M00285:128:000000000-BF978:1:1115:12726:8589_1:N:0:46
AGATTAGTCAAGCACGATTTGCCCTTGGTAAATCCATGTTGACTCGACCCAATCCTATCATTGCTATCCAAATATGCCGC
TATTTCATCCTTAATAATGGACTCTAGTGTCTTCCCCACCACAGACGTCAGGCTAACCGTATGATAGTTCCCTGTTTTCT
CCCTCCCTCCTTTCTTAAAAAGTGGGATAACATTGGCCACTCTCCAATCCTCAGGAACTGACCCAGAATCTAGGGAACAT
CGGAAAATGATCACCAATGCATCCACAATTTCTAGAGCCACCTCCTTCAGTACC
>M00285:128:000000000-BF978:1:1115:17145:8590_1:N:0:46
NNNNNNNNNNNNNNNNNNNNNNNNNNNNNNNNNNN
>M00285:128:000000000-BF978:1:1115:11669:8590_1:N:0:46
AAGTCAGTCTTCCACCATGCAAGCTCCACTGCTGCAGTCATGGCTGACAGTGTGCTAGGGATGCTGGGGGTGGCACAGCA
ACCTAACAATCTATCCTTGAGCAGGTTATAAGGATTCCTTGAGACACAAGAGACTGCAGATGCCGGGAGAGGCAGATTTT
TTGCTTTTTCC
>M00285:128:000000000-BF978:1:1115:6969:8591_1:N:0:46
AAAGCATTATCTAAACACTGAACTCATGATTCCAAATGCATACTATCCTCACACCATTCTCATAGTATTTTCTGTATTAC
ATCCATTTTCCAGTCAACTCAAGAGCGATTTACCTAATTGTGTACATGATTAAGCCATCACTGACACAGTTCAATCCTTA
ACATATTTACATATAAAAACAAAGAATTATTGCATGGAGACAATCCAAATAGCTAG
>M00285:128:000000000-BF978:1:1115:8569:8591_1:N:0:46
TCCCCACGTCCCAAAGTCATGCATGTTAGAATTTTTTTTCTTTAATTTTAAATTCTATTTACGGCGCGGTAACGGGCCCT
TTTGGCCCAATGAGTCCGCGCCACCCATTTTAAACCCCCAAATTAACCTACCCGTACGTCTTTTAGAATGTGGGAGG
>M00285:128:000000000-BF978:1:1115:26553:8592_1:N:0:46
ATGATCATATTGAATGGTGAGATAGGCTCAAAGCCACGAGTGGCCTACTCCTACTTCTAATTTCTTCTGTTCTTACGTCC
TTATGTTGCACCTCTTTGACTGATCTTTGGGCCAGTTGCCTCAGTTTCACATCTGATGTTGAACTTTGTCTGGTAATGCA
CCGTTGAAGCCCTGTTGAAGACTTTGCTATGTTAGAGACGC
>M00285:128:000000000-BF978:1:1115:8066:8593_1:N:0:46
AGCAATGATCGGGCATTTTCCTTGCTCTAATACAGAATACTCATGCTGTTTGATGTGCTTTTCCATTGGACGATGTCTAT
GGGTTTATTTCTATGTCTATGGGAAGTCCCTCCAGAAGATAGTTAGGGCTGCAGAGTGGATCATAGGTGTCTCGCTTCCA
TCCCTCGCAGACATATACAAAGACCGTTGTGTGAGGAAGACCAAAAGCATAATTGTCGACCCTTCTCACCTCTCCCACCA
CCTCTTCACAATTTTGCTATCAGGTAGGATGCTTAACTGTATCAGGGCAAGAACGTCC
>M00285:128:000000000-BF978:1:1115:25877:8593_1:N:0:46
TGACAGTGTTTCGTCATAATTGTCGGCTGCAGGACTGACCGTTGCTATCATAGCCGTTTTGCTATTTCCACCAAGACTGT
CCTACATTTTTACAAAAGAAAAAGCAATGAAGCTTGTAAGGATACAATTATAGTTTACCTCTCCACATGTGTAATAATAT
AGCTGACACCACCCTTTGAATACAAATTGCATTTTAAACGCTTATAAAGATACATTTCTGCACTTAGAGATCATGAAACA
TTAAAAGGCAACCCCTGATGGCTCACTACACACATGCAATGCTTTTGTGCAAAACCACGT
>M00285:128:000000000-BF978:1:1115:8592:8593_1:N:0:46
ACCCCTGTCCCACCACCAATCCCTCCTACCCCGTCCTCCGTATCTCTGCCCTGGGCCCATTGCCAGCTCACGCTTCTCAC
CTCCGAATCTTTCCTCTGGTTCCTGAAAAACTCGCGGCCTTTAGGCAAGGCCCTGGGTTTGCCAAAGCTGTTGTTGGCCG
GGGGTGTGGCAGCGGGCACCGGTGCCGTCCCTAACCC
>M00285:128:000000000-BF978:1:1115:9093:8595_1:N:0:46
ATGTTTACTGAGGAAAAATCAAGAACAAGTTTGTGGATTTGGAATTTACTGGCTGCGACAGCAACTATCGCCAAGCATGA
TGACCTCGTGCCTGCCAGCACAATTGTAAGGGACAAGTGAAGGTCACCATCAGTAAACAAAATCGCCCCGTAAATTTTTG
AACATGATCATTCACTGATATTTCACTGTCAAGTACAAAGAAAATAAGCAGGAATCAACCTACTTACAACATAGAATATT
AGGATGTTTCTTAAATGTAAGTCACAACTTCCATTTCTTTTCAGAACTGGATGTAAGGTT
>M00285:128:000000000-BF978:1:1115:14590:8599_1:N:0:46
TTTGAAATAAAGAAAGCTGGTTCTAAGCACCCACAGAGGTTCTGCTGACCTCCCACTCTAACCCCACTGCAAAGATTTAG
TGGCCTCATATTTTCATAACAAACCTGGACTTCAACTCCTTCCTCACTTAGGGGCGGCACAGTAGC
>M00285:128:000000000-BF978:1:1115:12672:8599_1:N:0:46
CTCCAGTTTCAGACTCCCCTACCCTGGGGAGAAGGACTGTGCCCACCCACCTCATCTCTGCCCCTCAGGATGTGATAAAC
CTCTACAGGGTCACCCCTCAGCGTCTGATGCTCCAGGGTAAAACACCCCCTCACCTCAGACCAGTTCACGTGTCTGTGAA
TCTTTCCTGCACCCTTCCAGCTGACTGACACCTTCCTGTAGCTGGGTGACCAGAACTGCACACAGTGCGCCCACCGGCAC
AGCCCCACTCCCTGCAGCACAGCAACACCAGCATCACTTTGTACTGGAGTGAGCTGTTTT
>M00285:128:000000000-BF978:1:1115:17114:8601_1:N:0:46
GAAAAGCATCGTTACTTTCAGCGCTCGAGCACAGCTTTTGTCCGAGGAGGAGGATACTGAAGATCAAGAGCACAACTCTG
GTACAAAACTCGTGGTCTACGCAGGAGCAGGAGCAGTGATCCCTGCCCTCCCCTATGCTTCCGAGACTGGGATGGTCTAC
TGATGGCACCCTTAGGGTCTGGAAAGATACCGCCAACCCCGACTCCTCAAAGTCACTGGGAAGATAACAGATAAGGAGTG
TCCT
>M00285:128:000000000-BF978:1:1115:14923:8601_1:N:0:46
ACCAATCTCATTCGCAGCAAATTACACTGCTTTTTTTAAAGAGTCTCATTCAAACACCCTGACTGTTAAAACCAACTCAA
AATGAGTAGATATTAACATGACAATTGGGCCTGAAGAGCACATGCACAGTTTATCATCTTCCTTCTTCAAGTCTTTTCTG
ATTTACTGATGTTGGGAAAATAAAGCTTTGAATCCATTGGACCATCATTTATGAATCTTCCATAATATAATGAATTTTAA
AATATATTTTCATTTATATACAGTATATTTAAGACATTTCAACTTCAAAATTAATCACAC
>M00285:128:000000000-BF978:1:1115:11903:8603_1:N:0:46
GCGACATCATTTTGTAAGCCTGACTTCATTTTTAATGTGCGGCAAAAATTTTACATTTGTACTGATTCTTTTATTTTTGA
TCATGAAGTGGGTCCTAAGTTCAAAATCCAGGTCTGAAAAGTTTCACCTTTCCTGCACCAAAGTTACTGGGGTGGAAAAG
CGAAGCGAGAGAATGAAGTTTTGAGGATATTTCT
>M00285:128:000000000-BF978:1:1115:19432:8604_1:N:0:46
GTTTTGTAATCCCAGACGAGTTTGCAATCTTGGTAAGAGAAGCAGATAAGAATAAACCGCTTAAATTGCAAAAAAACAAG
CAGCAGAGTTTAACTTTATAATTGCAAAATTCCCTGAAAATTTTCAAAATCGTTGGCAAGGATGTATTTGGATAAACCTA
CATAATGATGAGTCTTGCATTTTTGCAGCCTAGAGCAGAGGTGTTTGATGCAGCACGATAGTGTAGCAGTTAGCGTAACG
CTGTTACAGCGCCAGCCATCGGGGTTCGATTCCCGTCGCTGACCGTAAGGAGTTTGTATG
>M00285:128:000000000-BF978:1:1115:16556:8605_1:N:0:46
GTGTATTTTTAAAGTAATCCAGTCTTAGAGCACAGAGAACATTTGGCTTCTTTGTTCTCAGTAAATAATGCAAAATTTTT
TCCTGAAGTACAGTAACGTAACATGCATTTTGTTTTGTGCTTTCACATTAACTACCCTTCTCTATTTTTACATGCTCCCA
ATTTTCGATTCGGAAATGCACCAGAGAATCGGAACAGCTGGTTGCTATGTGAGTCAAAAGACACAGAAACAGACTCATTG
AAGAGAAATAATCAACAAGTTGGTAACCTTAATGCACTCTTTTCCTAATTTGTGCAGCAC
>M00285:128:000000000-BF978:1:1115:27498:8606_1:N:0:46
GGCGACTCCATCTTCATCTCCACCATCAGCACCAAAGGTATGTGGGGCATCGAAGGGAGGGAGGGGTGGGGCATTGGAGG
AAGGGAGGGGTGGGGTGTCTGAGGGATGGAGGGGAGTGTCTGAGTGAGGGGGTATGTGGGAGGGTGGGGGGCGGGGGTGG
GAGGGATGGTGGGAGGGAGGAGGGGGAGGGGAGGGAGGGGGGGGTGTGTCGGAGGGAGGGCGAGACTGGGGGAGGGCGTG
AGGGTGGGTATGTGGGAGGGTGGGGGTGAGTGGGAGGGAGGGGGAGATGGAGGGAGAGGG
>M00285:128:000000000-BF978:1:1115:22881:8607_1:N:0:46
GTGGCACAGAGTCGTCGCTATCTGGGTTCAATGAAGTCCGATCAAACCAGTTTGGGCAAAAATACACATTCACTTGCAAA
AAATAAATGGTAAAGTTCTATAAAGAGTTTCATACTTACTAGAGAAATCTGTGACGGT
>M00285:128:000000000-BF978:1:1115:28135:8607_1:N:0:46
TTGAAAAGAAATTTAATTATATGAAAAGAGAACCACCAAATCAAAGAAAAAATAAAAGCAAACCAAAAACTTCCAAAAAA
AAACTGAACTGATATTTTTTCAGCTTAAAAAAAATTATGTCGTTAGCTCTGCTCCTCTATATTCAAAGGTTACTGAGTCT
GG
>M00285:128:000000000-BF978:1:1115:21766:8607_1:N:0:46
AAAAATTAATTGGATCTTGGCATTTTAAATATTAAAAAGAATTCAGATGTCAACCTGTCTAGGTTATTTAAGATATAAGT
ATGCAGTAAATGAAAGAAATATATTAATTATGAGGTTAAAAAATTCTACTCTGTACATATTGATGACTATTCCCAAATGA
ACAGCATTTGATTTAAATTTGATT
>M00285:128:000000000-BF978:1:1115:6326:8607_1:N:0:46
GTGCTAACCGCTACGCTATCGTGCCGCCCCTATTACATGACAAGAAAGTTGTTTCCACTGGTGGGTGAGACTAGAACGAA
GTGACATGGCCTCAAGATGCAGGGGAGTAGATTTAGGATGGAGATGAGGAGGAACTGCTCTTCTCAGAGACTAGTGAACC
TGTGGAATTCTCTGCCCAGGGAAGCAGTAGAGGCTACCTCATTAAGTATATTTAAGACACAGTTCGATAGATAGGGGAAT
TAAGGGTTATGGGGAAAAGGTGGATCTGAGTGCACGGCCAGATCAGCCATGATCTTAATG
>M00285:128:000000000-BF978:1:1115:5461:8609_1:N:0:46
CTCTAAGCAGCTAGGAGCCAAAGGTTGACCAATCCTCTGGCAACTAGTGCTACAGAAACCCAGGTACTTATTGCTAGGCC
CCTGATGGGGCTCAGGTGTGTGTCATTGTGCAATCAGTCCAGCATGGAATCCACGTGCTGTACAACGAGGCATCCAAGTA
GCCAAATCAAGGGCCAGTACTCAGAATCATGACAGTTGGAAAGTCTGGATTTAATGTTAACGACCAAAAGGGA
>M00285:128:000000000-BF978:1:1115:18898:8610_1:N:0:46
GGTGCACAGAAATGCACCAGCACTTTAAATGCCTGACACCAGCCCGTTCACTTTAATAACTATTTATTTAATTACCAGCC
ATATTTAATTTAACCTGCCGTATTTAATTTAATTTAAACTTACGTAGTTTTAAATTTTTTTTTTGTTCAGTGTGTCTGTG
TGTCTCTGCTGTTTGTTATTTAATGGGACGAGCACCTGAGGAGGACGGTATCTCGCTCCTATGCATTCTATGTCTGTATA
CGGTTGTGACAATAAAACTGATTCTGAAGTTGGA
>M00285:128:000000000-BF978:1:1115:23040:8612_1:N:0:46
ATACCACCTCAGAAGCTGCCTGGCCAATCACCTTAACCCACATCTGTGAGTTACATTGGCCACATTAGCTACCTCAGAAC
CTATAAAACCAGAGTGGAAGTCAGTTATCGTCAATCCAGGAAATGCCTATAAATGCTTTTATCAAAAATCCATCTTTAAT
CCTGATCTTTTATTGAAGCCTGTGAACAGTTTCTTGCATAATGATTAGTAAATCCTGCAAATTACTTAATCTTTCATTCT
TATGTCACAGCATGGCATGTCCTTTGTAGTGAAGGAAATGCCCAATTCCCCAGGAATTTT
>M00285:128:000000000-BF978:1:1115:25046:8613_1:N:0:46
GGGATGAAAGGGCTTGTGTATGACAAGTGTCTGTGGGCACTTGGACTGTACTCACTGGAGTACAGAAGAATGAGAGGGGA
CTTGATAGAAACATTCAAAATGTTGAAAGGACTGGACAGAGTAGATGTAGCCAAGCTGTTTCCCTTGGTGGGGGAGTCTA
GGACCAGAGGGCACAACCTTAGAATTAGAGGGTTCAGGTTTAAAACAGAGATGAGGGGAAATCTCTTTAGCCAGAGGGTG
GTGGATTTATGGAATTCCTTGCCACAGAAAGCAGTGGAGGCCAGATCATTGGAGGAATTT
>M00285:128:000000000-BF978:1:1115:6974:8614_1:N:0:46
ATAAAAATTTTGGTAAGATATTCATCTTAATTGCATTAATTCGGCCTATCAACGATAAAGACATTGGAGACCATTTAGTA
AGCGATTGTTTAACTTGGTCAAATAAAGGTAAAAAATTAGCTTTAAATAAATCCTTATGTTTATTAGTAATTTTAACACC
CAAATACATAAAATAATCAGTTACCAATCTAAAGGGTAACTGGCTATAAATTGAGGTTTTCATA
>M00285:128:000000000-BF978:1:1115:28156:8614_1:N:0:46
TTATCCAATGATTCTTCATGAGACATTCCTCTTCTTCAGTACTGCTTTTGTACAAAGTTTCTTTCTCCCAGGGATGTGGC
CACCATCAGAAAGCCAGCATTCAATGCCCATTCCCAACTGTCCTTGAGTACTTGGTTGTGACCCTACTTGGCACTAATCT
GAGTGATGAATGTGCTCCCACGTTGCTGTGGGGTATGGATATCATGATTTGGACCCAGC
>M00285:128:000000000-BF978:1:1115:16517:8614_1:N:0:46
GATGGGTAGACTAATGGGTCTGAAGACGGACAAATCCCCGGGTCCGGATGGTCTGCATCCCAGGGTACTTAAGGAGGTGG
GCCTAGAGATTGTGGATGCATTAGTGATAATTTTCCGTTGTTCTTTAGATACGGGATCAGTTCCTAAGGATTGGAGAGTG
GCTAATGTTGTTCCACTTTTTAAGAAAGGAGGGAGGGAGAAAACGGGGAACTACCGTCCAGTTAGCCTCACGTCTGTGAT
GGGGAAGATGCTAGAATCCATTATTAAGGATGAGATAGTCGCATATTTGGACAGCAATG
>M00285:128:000000000-BF978:1:1115:5015:8616_1:N:0:46
CCATCAGGCCCCGGAGACTTATCAGTCTTGATATTACTTAACAATTTCATCACCTCCTCCCTCTCTATAGCTACGTACTC
AAGAACAGTACCCTTGTCAGCACTCACCGTCACATCATCAAGGCCCCTCTCCTTGGTGAATACAGAGGAGAAGTATTCAT
TTAGTACTTCCCCTACCTCTGCCGCCTCCAAGCACATCCTCCCACCTTTGTCCTTAATAAGACCTACCTTTACCCTAGTC
ATCCTTCTCCCCTTCACATAAGAGAAAAAAGCCTTGGGATTTTCCTTAACCCTACGAGCC
>M00285:128:000000000-BF978:1:1115:24487:8616_1:N:0:46
GCATGTTCATGTGTCTAACAGCCTCTTAAATGCCAGTCATACCTGCTTCCACCACCACCACTGGCAGTGCATTCCAGGTA
CCCACCAGTCTCTGTGTAAAAAATAACTTGCCCTGCACATCTCCTGTGAGTTTTCCCCATCACCTTAAGTGTATGTCCTC
TGGTACTTGACACCCCATAATGACAACCTTTGAAGGTGTTTTAAG
>M00285:128:000000000-BF978:1:1115:3696:8618_1:N:0:46
CTTTCTCTCGTACATGAAGGGCAGAAGGATAACTAGAGTAGAGATAGGTCTGATTAAAGACAAAGGTGGGAGGATGTGCC
TGGAAGCTGTGGAGGTGGGTTGGTTCTCAATGAATACTTCTCTTCAGTATTCACGAAGGAGAGGGGTCTTAATGATGTGG
AAGAGAGTGT
>M00285:128:000000000-BF978:1:1115:7877:8620_1:N:0:46
CAACAACATCCTTCCTGTTTTTGCATGTTGCATCAATAAGCAAATACCCTTGTAGGTCTCTGCTTTCTTCAATATCCTAA
CATTACCTTCTGATTTGCATCATAGATCAGAACTCTGTGTCATTGTTCCATTCAAGAATATTTTGCAAGTTATCCTATCA
GACGACATGTCAAACACAAAAACTTACAGCTCATGGTTTTTTGATAAAAGCCACAGAAATTCTGGATACTTTAATGTTTG
AGAACTCCAACCAGCTTTATCCTTAAACAAATCTATTAATTATAAACAGTTATGTACAAC
>M00285:128:000000000-BF978:1:1115:7279:8621_1:N:0:46
CCCAGCTTCACTGCATCCCTCAGCACATACTCCTGCAGCCTGGAATATGCCAGTCAGCAGCCTTCCCTAATGGACATCTC
GCAGTGCTGGGAGACCACCAAATTTCGGGCAGGCCAAAGGGAGATCGAAGAGCACACGTCTGAACTCCAGTCACTCCGCG
AAATCTCGTATGCCGTCTTCTGCTTGAAAAAAAAAAAACAGATAATGAAACTGATAGAATCCAGATAAGCAAAGGTGAGA
CTGTAACTCAAATCACAGAACTACTGAATGCTAGTACAACATGATATAAAGACTACAAC
>M00285:128:000000000-BF978:1:1115:26304:8623_1:N:0:46
GCGGTCTCCATTTCCTCATTAACAATCCACCTTTGACATAATTTCCAACTGGCACTTTTTGAATTTCCTCACATGAGAGT
GCTGTTTCCTTCAGTTCAGTCAGTTCAGGGTTTTTACTCTGTTCTACCATAAATTATTTCCTTGACAAAGACAAATCTTT
GTATTCAGGCCCACTATCAAAACTTTGATCCTCCAGTGAAGACGGAAAATGTCAGACAAATCATCATAATTTTCCTCTTG
TTTAGGACTATCACAAGGGATAATTTCAGACTGTGTAGAATTCTCGGACTTAGCTAATTC
>M00285:128:000000000-BF978:1:1115:23756:8623_1:N:0:46
GATAGATCAGTTGCAAGTTTATCCTATTTATCACAGTTGTTCTGCATAACACATTGGTGTCCATGGTGTGAAGGTGGGAC
TTTGTCTTCACATGGACTTTGTGGTGGTCACTTCTAGTACTGTCTTGGAGTAGTTTGGTGATATCAAGATCAAGTAGGTT
TATTCTTTCTGTTGGTCCTCTACATCTGTTCGTAAGTAGCTGAAAAGATCTGATCTGTGTT
>M00285:128:000000000-BF978:1:1115:10549:8627_1:N:0:46
AACAAAAGAATTTCTAGTTCATTTTACAGTCATTAGCAGAAGGATTTCTGTGGGAATTTCCTGTATGCAATATGGCTGTC
ACATTTTACACATTACACTGTTATCGCTCTTCAAAAGTATTTCACTGGCTGCAAAACACT
>M00285:128:000000000-BF978:1:1115:15281:8627_1:N:0:46
ATGCAGGTTTGAGAGATTCTTGTCATAGCTATTGATTCACATCAAAGGTATGTACAGCAACAGCTAGAAAATAAAAAAAA
GGTTTGGCTTGGCTCATCATAAATCGTAGCTAGGGTAACAAGTAAATAAGAATAAAACAATAACTAGTTCAAATCATATT
GGTCCAAATGTATTTCATTCCTGCATAAATGAAATTCTAGCTGCTTTCTTTGGCGAATAGCTTATGTGG
>M00285:128:000000000-BF978:1:1115:24763:8627_1:N:0:46
GATGGTGTATTTATTTGTTTCTTCTTAATATTTATAAAAATTGATAAACGAGTTAAGATCTGCCAGTAGTAATTAGTAGT
GTATTTTATTTACATGATAAATTCCAGTGGAGGTGGCCAAAGAAGCCAGTTTCTAATCCAGTAGGTGTCTCCAACACATA
GGGATAAAAAGAAACAGTTGTTTACCAGCCACCATTGCTACGTTCAGGAGGAGGTGACAAGGCAGTCGCATTGCCTTTTC
TGCACTGCTCACTTGCTATGGTTTTACTGATATGGACCCAAGCAATCCCCCCAATGGGA
>M00285:128:000000000-BF978:1:1115:5507:8628_1:N:0:46
CCATCCCCCCCCCACCACCACCAATGACAAGCAACACTCTGTAGGTAATAAGTGGTTGCAAACTCATTAAGTCTGTAGCA
AGTGACTTGCCTCGTAACTTCCTAAGTGTTTCCACCTTCTGTGAGGCACAGAACAGGAGGGGGATGGAATACCCTATCTC
TGCCTGGCTGATACTTATGAAGACTTAAGGAA
>M00285:128:000000000-BF978:1:1115:27628:8628_1:N:0:46
AACCCACTGCTCTACTGTCAACACTCACGACTGCATGGCTAGGCACGGCTCAAATGCCATCTATAAGTTCGCCAATGACA
CCACTGTCGTTGGCAGAATCTAAGATGGTGATGAGGAAGCGTACGGGAGTGAGGTAGGTCGGCTCATTGAGTGGTGTCAC
AATGACAACCTCACACTCAGCATCAGCAAGACCAAGGAATTTTTAATTTTAATTTTTAATTATATTTACAGCACGGTAAC
AGGCCCTTTCGGCCCAACGAGTCTGCACCGCCCATTTTCAACCCCCAAATTAACCTACCC
>M00285:128:000000000-BF978:1:1115:13373:8628_1:N:0:46
CTAGTAAATTACAGCCCTAATAAAAACTAAGCCTTACACTTAAAACCCAATATAAAGATAAAAAAGAAATACTTATCTGC
TCCGAAGTTCTCTGAAGTGAATCCCATGAAGCCTTCCCTGGCTTGTCCTTGCATCTCTTCTTAAATAAAGGCACGAAGGC
ACATTAGCCAGCTTCTACTCTTCTGATACATACTTTATTATTGTTAGCAACAAGTTATCTCTGCCAGGGCCCTGGCATTT
CTTTCCTACCTTCCCACACTGTCCCAGCAGAAATATACCACAATCTGTAACCTGGTAGTC
>M00285:128:000000000-BF978:1:1115:28893:8629_1:N:0:46
CATCCACCCTGAGAGCTGAGAGGATTTGAGATTAACATCAATCTGATAGTCAGCACTTTTCACAAAGCACAGCTCCCTTG
GCTCATGCAGTGGATTGTCAGCCTGAATTCCTGTGTTCAATTAGATAGTGCAAGAGGTATGTGTTAATTTTCTGAATTAA
TTACTTGTTGAAAGAATATGCTCAATATGTTTGTGCCATTTAAAAAAAAATCAGTTTCAATATTGGATT
>M00285:128:000000000-BF978:1:1115:24298:8630_1:N:0:46
CCCACCACAGCTGTCCCAGTGATTCCCGAGGGGAAGAAAAAGGCTCCCAGGTTCAGTTGAGGGACCTCGAGGGGCAACTG
GATCACATCAGCCAAAGGAGGGCAGTGCACGTGTGGACACTTCAGGGGTATCTACAGGCGATACAAGATACCAGTGTCTG
CCTGGAGCAAGGCGTGCCACGCTGACTAGTGTCACAAGACTAATTACAGCAAG
>M00285:128:000000000-BF978:1:1115:28787:8630_1:N:0:46
TCCTGCCCTTCAATTAAAAAATAAAATGCTACACAAATAAAGTTTGGGTTTATTCCAAGCAAGGAAGAGGAATGCCCCAA
ACCTCAGGGCGTTGAGTGCAGTGTGATTCTGAACGATGATGCTCAGACACCTTCCAAAACGATTAATCACGTTGACACCA
AGCGTAAAAAAAGACCCACTGAAATTTTTACAATGAGGCAAGATGAAGTACCATTTGAACAGAAACTA
>M00285:128:000000000-BF978:1:1115:21072:8630_1:N:0:46
ACCAGAAACGTTTATGAAACACTCACTCAAGCAGGTGACCTTCAAGTCAAACTGCAAACTAAACGCTGTCACCTCAGCAC
ATCCCCCAGACATAGCCGGCATCTGCCACTTAGCAAGAGGAGATTGGAAAAGAGACACTTTTGTTTTCCAGTCCATGGTC
ACAACTGAACCACTTTGTCTGCTGCGTGTTCAACCTTCAAAGGAATGTACATTTGTTGCAGGTAGTGTGTTATTTCCTTA
AATGCACCCATTGACCGTCTGCTGTCAGTCTCCTTAAATGCCGTTTCCCCAGTCTACCCC
>M00285:128:000000000-BF978:1:1115:14857:8631_1:N:0:46
CCTCTCTCCAATAGAAGGTGCTGTAGGCTGTCTTTATTTACCACACTGTGGTGGCTGTTGCCTGCACAGTTGATTCCTAA
TATCTCACATGGTGATACACTTTTAAAATGATTTTTATTGGCAGTATTTAAAACAGATTGATTCTAATCAACTGCTTGCA
ACCTAAAGTAAACCCGTTCCAAACATTTATTCTTAAGTTCTTGCTCCTTT
>M00285:128:000000000-BF978:1:1115:23868:8631_1:N:0:46
GCTGCAGCACTAGAGTGTCCTTGCACATGAAACACGGAACTCTACCCTATAAGTGCAGCAGATAATCAGGAAGGCTAATG
GAACACTGACTCTTATTTCAAGGGGTTGAAGTGCTAACCTAGGGAAATCTAACCACAACTGCTGAAGGCACTAGGATGGT
TAGAGCTAGAGCACCGTGTACAGTTTTGGCTCCTTTTTTTAAGGAATGATATATTGCCATTGGAGACAATTCAGAGAAGG
TCCACTAGATTGGTCCTGGGTACGGCGGGATTGTGTAGGATGCAGAGGTTGAACAGGTTG
>M00285:128:000000000-BF978:1:1115:13503:8632_1:N:0:46
AGCATAGTCAACAACAGTACATCTCTTCCCGATGAGCTTAACACATTCTATGCACATTTTGAACAGAAGGGGAGTGGATT
GTCACCACCCACTCTGACGGCCTCCAATGCAGCTGAACCTGTGGTCACCATTGAAGACGTAAGATCAGCCTTCTGGAGAG
TGAACCTGAGGAAAGCATCTGGCCCGGATGGTGTCCCTGACCGTGTGCTCAGATATTGTGCTGATCAGCTTGTGGGGGTA
TTTGCAGACATATTTTACCCTCTCCCTGCTTCAATCTCAGGTTCCCACCTACTTTAAGA
>M00285:128:000000000-BF978:1:1115:25814:8633_1:N:0:46
AACCTTATCAATGCTTCCTTGCTTTTATACACTTTGCCCCTCAAAATAAATGCCAACATAGCATTCGCTTTCCTTAACCG
CCGATCCAACCTGGTGTTTAAACTTTAGGTTATCCTGTACCAGTACCAA
>M00285:128:000000000-BF978:1:1115:22423:8636_1:N:0:46
TTTATTTCCTTTTAGTCAATTTAAAGTATGTTGAGATATTAATTGGAATAACATCCAATAGTTCAGAAAATCTACTATTT
TAGTGTCACCAAAGTCCTGAGCATGTTGTGTCATTTCATATTATCACCAATGTAATCTGCAATACAAAATAGAATATAGA
TTGTTAAGATGGTGCAAAGTTTTAGAATGCATAATCATGTCTTTTAAGCAAAATCTTTTGGAGAGTTTATTTCTTATTAA
GGAGATGTTGATTTGCAGATGAGAATACTGCACTTCACTGGGCATTTGGTGTTTGCACC
>M00285:128:000000000-BF978:1:1115:27116:8636_1:N:0:46
AGTGTTAACAGGGAAGATGGAGGAATGAGAGAGTTCACAGTTCTGATGGCTTGCAGAAAGAAGCTATTGCTCAGCCTGGT
CGTTCTCGCCCTGATACATTTGAGCCTCCTTCCAGATGGCAAAATTGTAAAGAGATGATGGGAGGGGTGAGA
>M00285:128:000000000-BF978:1:1115:14904:8637_1:N:0:46
ATGCCATTTGTTTGGCTTTGTCAGTCAGTGAGGGGCTGCTTTATTTGAGAAAGGTCATGTGGGGTAGGTAGTAGAAGATT
TGAGTGACATCTGAGATTGAGAGAAGGCTCCTTGCCTACTGGCAGTGTTTAGATGATACTTGATAAGGGTCCAAAGTGGA
CTATAACATGAATGATGAGAAAAGAAAATGTATTTATTTCAAGAGGCCAACAAAATGATATAACATTCAGGAAATCCTTC
AATATTCGGTTGGTAACAGTGAAAGGTGAGTGTGAAAGTAGCTACATTGCTCATTGTAAC
>M00285:128:000000000-BF978:1:1115:11628:8640_1:N:0:46
TATCTTAAGTGAACAACTAATTACTAAAGGTAGATCAAAAACTACACTATATATTTTCTTTCATAATAGAATATAGTTAA
TAAGACAATTGTATGCAATAGAAAAAATTGATCAATATTGATTGTTTGTGATTGCAGATTTTCTGATCGTTGAAGAATAC
AAATCAAAGCAAATTTCATGGAAAATCCCATGAGAAATGATTCACTTTTCACTGAATATAGAAAGACTAAAAATATGGCT
CTAATAGAATTGGAGGAAAAAAAACAAGCAATGGGAAAAAAGTTTTCACTGAAAACTGTT
>M00285:128:000000000-BF978:1:1115:24661:8642_1:N:0:46
AACAGCTTATTTGCTTCTTTGCATTGCGGTCAATAGGCAGAAAAATAATTCTATTGAAAAGCAGGTGACTGTTCCAATCA
GGTTAGTTTCAGGTAATCACATCCACTTATCTCTCCACTGTACACTACACCCAAAGAGTCTGATTTGATGAATAGTGATC
ATGACAATAATGGGAGAAATAATATCCATGAATGGAAATAAAAATATTAATTCTATCTGCACCCATGGCCTGAAA
>M00285:128:000000000-BF978:1:1115:9349:8643_1:N:0:46
ATACATCTTTTTGCGTAGAGTGTTCTAGGGAACAGCCGCATGTGTTGCCACGTTTCCGGCACCAACATAGCATGCCCACA
ACTTCCTAACCCGTACGTCTTTGGAATGTGGTAGGAAACTGGAGCACCCAGAGGAAACCTACGCAGACACGGGGAGAACG
TACAAATTCCTTACAGGCAGCATCTGGATTTGCCTAAACTCCCCTTGTCCTAGCTGGGAGTGGGAAAGGAATATTTTGAT
CAGGTTAAGGGATGTTGTTGGCTCATGTGGAACACAAATTGTGCTAAATGAACTGTTTCT
>M00285:128:000000000-BF978:1:1115:2718:8643_1:N:0:46
AGCAGGAGTAGCTGTACACCCCCAGAGCAGCTACAGTGTTATACAACATTTTAATCAAGGAATGAGAGGAGCCTGTAGCA
TAGGAAACACTATAATTGTGGGAACTTTAAGTTTCATGTTGACTGGTGAAATCAGACTGTGAAAAGTCATTGTGAGGATG
AGTTTATGGAATGTCAGGTGGAATAAAATAGATCTAAATAATAAGTTAAGAAAAGTTATCTCAACAG
>M00285:128:000000000-BF978:1:1115:28528:8643_1:N:0:46
GAAATCTGTTGTAATATCAACGATTAACTTTTCAGGGTTATGAGGTACACTTGCATAACTGTTAGTAAACGACTCTGCAT
AATGAAATCCATTACCTACAACTGTTTTCATGTAGATACACCATGCATTTTGTGTAGAAAGTGTCCAATCACTGCATTAG
CTTTTCAAACGCTGTTTATCCAAAGAGGAAATCTATTGCTACATCAGCGATTAACTTTTCAGGGTTAAGAGGTACACTTA
AATAACTGTTACCAAACGACTCAGCACCAAGAAATACATACACCACAATTGTTTTCCTCT
>M00285:128:000000000-BF978:1:1115:10569:8643_1:N:0:46
CCAATTCTATTCCAATAGTTACTACATGGTTTTTCTGGAGAAGCTGGCAAATCAATGGATATGGCATTCAAAACGCTGTT
TAAGCAAAAGAATAAATCTTTTGCTATATCATCCAATAACATTTCAGGGTTAAGAGTTACAGTGCAATAGCTTTTACCGA
ACGACTCAGCGCCATGATGTACATGCATTACAATTGTTCGCCAATGGTTACTACATGGTTTTTGTGTAGAAACTGGCAAT
TCAATGGATATTGCATTCATAACGCTGTTTAAGCAAAAGAATCAATATTTTGCTATATC
>M00285:128:000000000-BF978:1:1115:18041:8646_1:N:0:46
ACCTCCGTCCCCCATTTATTCCACGGTCCACTGTCGTCTCCTACCGGATTCCTTCTTCTTCAGCCCTCTGCCTCTTCTAC
CTATCACCTCTCAGCTTCTTACATCCCTCCCTTTCATGCCCTCTCCCCCACCTACCTGCC
>M00285:128:000000000-BF978:1:1115:23905:8647_1:N:0:46
TATCTGCATTAACCTGTTGGTCACCTTTTTCTGTCTTGTCAACTACTCGAGACAGAACATCAGCAGCAAACAATTTCCCC
AGTATGTAGATCATCTTCATATTTCTGCAGCTTTATCAACATGTACTGTATCCTCATGGGATAATCAGTGGTTTGGACAT
AAAACCAATGGTTTATGGTCAGTCTCCACCTCAATAGCTTGCCCGTAGATGTACTGATGGAACCTTTCACATGCATATGT
AGTGGTGAGAAGCTCCTCTATTTGTG
>M00285:128:000000000-BF978:1:1115:23493:8649_1:N:0:46
GTGCTAGTTTAGATTAGAATTCATTTTATAAACTGTAGAATTTGCTGAAATACTTAGTCTTAAAATTTCCATCATCAGAA
TCCATGTTCTTCACGATAAATCAGTGACTTTCAACATAAACAATGAGGTTATATAATTGAACTAATGCATATGTAATCTG
CCAAGCATGAAGCTCTAATTTAAATATGTTCAATTGCCCTGGTAAGTGATGGGAATAATCAGAACAACAAATAATTA
>M00285:128:000000000-BF978:1:1115:5772:8650_1:N:0:46
GATCCAGCGCAAATCATTGGCTGTGAAGAGCTCTGGGATATCCTGAGCATGTGATGAGCGACTGTATCCTCTTTCATCAC
AATCCAGGTGCAGTTCATTTATATCAATAGATGGAGTGGGGGAGAGTCCTCTCGACACAGCGACAGCT
>M00285:128:000000000-BF978:1:1115:12189:8650_1:N:0:46
GTCATAATTCGGTTTTGTTATTGTGAATCCTCTTTTGGGTTAACAGTCTGCACCTTTGTGTCCATTAAAATGGGACTACA
AGCTGGCGAGCACAGCATCCAAAGCCCATTGTTTAAGGAATGTGAGCTCAGAATCAGAAAGCCCTCAAGGTATTGCGGCA
ATGATTTTTGTACATAATTATATTAATTAATATTAATATTAATTAATCTGTAGTTGGGAGGAATTTTATATGAACCTGAT
ACAATGCCATACTAAGCAGTAGTTTGTACCCTGTAGACTTCTCCACTTAACACAATGGA
>M00285:128:000000000-BF978:1:1115:23279:8651_1:N:0:46
CAGCATTATTGGTGATTGATTGGAAGGAGAGTCAGTTATGGTGAAATAATGCTTTCTGTTCTTCGAAGAAATTTGCAACT
TCAGAAATTTTGAGGGAGTGATGTGACTGAAGATGGACCTTTTAAATTCAAACATTAGCCAATATGTGTTGCTTTTTGGT
AGCCATTCCTCTAGGTCCATAACAAGATAGGGAGAACAAGACAAGGACTCACAGAGCAGAACTATCTTCAAAAAGTGGGA
GGTGGATAGCTGGGATGGGCATTCAATAGGAAACCTTATCCATCCAGATTTTTGATCTC
>M00285:128:000000000-BF978:1:1115:19310:8653_1:N:0:46
ACAGCACAGTATGACAATGGCTCAGTCCTGCATTTGCAAAAGTTATCCATTCCCCGTTGGAAGGCAGCTCACAATATCCT
CAGGCTGTCTTCACAAAGCTGCTATTAGAATGTTAACAGGATTGAAAATTGCTTGACAGGAAATAAATAATAGGAATAAA
TAGTTCATTTCTGGGATGGCAGATGGTAACTAGTGGGGGTACCACAAGGATAAGTGTTTGGGTCAGGGTTCCTCACAATA
TATGACGGATGAGGGAGAAGAATATAACTTTTCAAAATTTGCCAAGAAGACTTGGGTAAT
>M00285:128:000000000-BF978:1:1115:4924:8653_1:N:0:46
GCATCAGAAGTCATTCAGAGCAGCTTATTAGTCTGATCCTGGAATATGAGGAAACGTTGTGAAGATTAGGCTGGTTTCTG
TTGGAATTCAGCAGTCTGAGGGGGTGATTGAAGCATTTGAAATCTTGAAGGTCTTGACA
>M00285:128:000000000-BF978:1:1115:28268:8655_1:N:0:46
ACACTGCAATTGTTTTCCAATAGTTTCTCTATTGTGTTTTTGTAGAAAGTTGAAAATCTATAGATATATCATTCTAAACG
CTGTTTTAGACATCTTAGCATCTTTTGCTATATCATCGAATAACCTTGCAGCTGTATAAGCTAAAGTC
>M00285:128:000000000-BF978:1:1115:12109:8656_1:N:0:46
AGGAATGTCCTGTTCCATTCCCACCCAGCACAAGATGCCCACAGCCCCACATCAGCTGGCAAATCCATTGCCATCCATCC
CACTGGTCTCCCAAACACTCATACATATGTATAGGGTGTCCTTATGTCAGGCACATTTGGAACCCGGAGAGGCCTGTGCT
ATGAGCATTTTTTTTTTTTACTTATTTATCCTATTAAGTATA
>M00285:128:000000000-BF978:1:1115:4508:8657_1:N:0:46
CATCAATTGCTGAGCTTTGTTTCTTATCTCCATTAACTTCATTTTGATTATTGCTTCCTGTATATCACACAGTCAAATGT
GTTCAAGCACAATCAGTCTCATTGAACCTGTAGGATTCAGTTGTACTTGCAAAAAGAATGTAATGATTTCAAGGTGAACA
CATTACATGATACTCGTTGATACACATGAGTTATTGGTCAGAAATTATTGCAAAATAGTAACTCCTATTGTGATGATAGA
GAGAAGGCTGATAGCACAATTAGTTCAGGCTGGAGTTACGAGACCAATTTTGCACACTTG
>M00285:128:000000000-BF978:1:1115:9551:8658_1:N:0:46
AACAGAATTATGTGGCCTATAAAATCCCTTCTCTCTGCAAGGAAAGAAATCTCAGAAGAAGCTTACCTAATGTTTAGAAA
GCAAGGATTAGACAGGGCTCTGGAGAGTTACAAGGTAGCCAGGAGGGAACTTAAGAATGGACTTAGGAGAGCTAGATGGG
GGCATGAGAAGTCTTTGGTAAGTAGGATCAAAGAAAACCCCAAGGTGTTCTACATGTATGTGAAGAATAAGAGGATGACT
AGAGTGAGGGTAGGACCAATCAGGGATAAAAGAGGA
>M00285:128:000000000-BF978:1:1115:14090:8660_1:N:0:46
CAGCCTTGTACGGCACCAGTGCGGATAATAGTCGTGCTCGAGGTGGTTTTTTTTTTGCCAATTTTCACTGATTGCGGTCT
GTTGTGCAGGATGTGAAGCTTACGCTTGCAGAGGGAGGTCTTGAGTACCAGGTCTGAGAGTTTGGTGACGAGTTTGCTTG
GGCTTACAGTACTGAAGGCTGAGCTACAGTCAATTTACAG
>M00285:128:000000000-BF978:1:1115:10944:8660_1:N:0:46
GTTAAGTGGGTAGAGTGGTAGTGGTGGACATTTAAGTAAACAGTTTGTGTATCTCAGCAAAGAAATATGTTGGTGAAAAA
GAGAGGCTGCATGAGAAGAATACAGCTTATGTGGTTAATTAAAGAAATTATCTAATTGGAAGGAATGGTGTTAAGTTGTG
AAGATCAGTGGAAGGC
>M00285:128:000000000-BF978:1:1115:15965:8660_1:N:0:46
GGTCTCGCTCTTGCTCCAGTTCTAGATCAAGATCTCATTCTAGATCCCGTTCCAGGAAAAAGAGATACAGGTAATGGTTT
TAGATGTTGTTTATTTCTAAGTTGATGCATGTGGTAGTTGTTTAATATGGTGAATTATGAGCTTCAAAATTCTGCTTTTT
GGGACAATTGTAAATTTGTACCCATTAATGTTCTATCCCAAATTCTTAAGATATAAATATGGATGTTTAGAACTATAGGT
CCCAAAGATTTGTAAAACTGTTTTTTTTTAAATAAAATTAGAATTTAGAAGAATGAAGCT
>M00285:128:000000000-BF978:1:1115:21233:8660_1:N:0:46
AAGGCACATTTGAGACCAATCTCTTGCAAGCTCAGGCAGTCTAATTGTATTCTAAGGTATAAGAATACACTTGAAGAATA
GTCTTTTGCAATTAAAGTAAATACGCACAGCAAGATCCCAAAAATAACAACTGCACCATTGAACAGAAACCTATAGAGCA
CTGTTGGTCTAAGAATAAAGGTCAATTGGGACAG
>M00285:128:000000000-BF978:1:1115:2520:8662_1:N:0:46
TGTGCTCTACTGTTCTATGTTCTCTGTTCTAAGTGGGATGGAATATTCTCCACTTGCCTGGATGAATACAAACCCAACAA
CACTTAAGAAACTCAACACCATCTCGAACAAAGTCACCCACCTGACTAACACTTAATCAACCACTCTAAACATGTATTCC
CTATATCAGTGGAACACAGTGTCTGCATCTACAAAATTAACTGAAGTCACTCATCAATTAACACCAAACCCTCCCCTCCA
CATTCATGACCTCTACTATTAAGAAGGACAAGGCCAGCTGGCACATCATGGGAACATGC
>M00285:128:000000000-BF978:1:1115:12581:8664_1:N:0:46
ATTGGCTGCTTTACCAAGGCAGCAAGAATTGTTGACAGGTTTCGTGGAGGGGAAGATGGTTTCCATGATAGTCAGTTAAA
AACTAACATGAAGAGAAGGCAGGAGAGCAAGGAAAAATACAGGGGAGAAAAGGGAGTTAGACATCAATCTAAACGGCTGA
CAATACCAATGGGAGAGAAGCAAAATTGAAGATGGAGAGAATGTGGTAAGATTGAGAGAAACTAAGTAACAGAGGAACTG
TGTGAGGCTGAGGCACACAAGTGGAAAGAAGATGGAAAATCAAAAACAACTGCACTGAA
>M00285:128:000000000-BF978:1:1115:4976:8665_1:N:0:46
TTGCTTGATTTTGTGTGGTTAGCTTCACTTACTAACATGGGCAAGTTCCCAAAATCTTTCGAGCTTGGCATGAAATTGCA
GTGTATTCAGTTATACACTGGGAGTGCTAGATTAAATTAAAAGGTAGCCGATGCTTTTAAGTAGTTCCCCATGGTGATGA
ATAAATTGGTAGCTTTTATTACAAAGATCTCTGATTTTTTTTTTAATACACAGCTTTGAAAAGGCTGTTTGGGTAATTGC
TGGCAAAATAATTAGGGAAGCAGG
>M00285:128:000000000-BF978:1:1115:17676:8665_1:N:0:46
ACTGGCTCCTCAGGTCAAAGCATTATGCCGGACCTCTGGGCTCAATTGTATGTCCTGGGACAAAGCAAGAAGGCAGATAT
GCCCATCAGCCATGCATCAGTATGATTTAGCCCAATGTGGCGCAGTCTGGTTATCTAAGGTCATCAATTCTTTTCCACTT
GGCTGGAATTTTGTGAAGGAAAATGGTTGGGCCTTGTCACATCCTCAGGACATACTGAAATGTTTTGGTACTAATGAATA
CATTTGGAGGTGGTCCTAGTTG
>M00285:128:000000000-BF978:1:1115:25904:8665_1:N:0:46
NNNNNNNNNNNNNNNNNNNNNNNNNNNNNNNNNNN
>M00285:128:000000000-BF978:1:1115:16804:8665_1:N:0:46
GTAAATATAGTAGCATTAACCAGTAGGCTGATTCATTTTAATATGCAAAGAGTACATTGGTGTGGAATTTGAAAGGATGT
ACAAAGTTCATACTTATCCATATATCTGGTTGATCTTTGAAATAAAACACTCTCAAGGCTAATGCTTAGCAACATGTTGT
GGGATAAACAATTTACTCTAACATTTAAAATTCCACAAGATAATGATGTGTGGTAAGTAGGAGCCATTCAGCCCAGCTCG
GATAACTCAACTGCCAGTTGTGGCATTTCAAAGCAATTCAGGGGCATTTTTTTT
>M00285:128:000000000-BF978:1:1115:13422:8666_1:N:0:46
TTTCAATCTGAAACTCTGCCTTCAAATAAAGTGCAAAAAAAAGACTGTGTACCCTGCAGCCTCATCAGAATCACTGGTCA
GGCAGACACACTGGCAATGCATGCTTGGGACTGAGGAGAGTAGGTGGTGATGGCAGTGGTGGGTGTCAGACTATCACAAT
GATAACTTTATCCCA
>M00285:128:000000000-BF978:1:1115:13970:8667_1:N:0:46
GTGTGCTCTTCCGATCTCTGTCCACAAACACATCTCCCACCGCACTCTCACTTAGTGAAATGCCATCGACGTGAAGCATC
GAGGACATCTCCACACACAGCAAGGAACAGCCATTCAGCCCATCGTGCCTGTGAGAGCTCTGCTGGCCTTCCCTCTCCGC
CCAAAGCCCTGTAAAAGTT
>M00285:128:000000000-BF978:1:1115:27022:8668_1:N:0:46
TTACAAGAGCTTGCTGTGTTCCTCATTTCCCACATACCAGCGTGTTATGTGGCAGCTTTATATAACCCTAGTTGGCCCAC
ATCTGGAGTATTGCTTTCAATTCTGGCCACCCCATTATGAGAAAGATGTGGAGTCTATGGAGAAGGTCCAGAAGGGGTTT
GCCAGGATTTATGAGTATTTGGAAAAGCATGGCCTAAAGAAGGACAGTCAGCATTGCTTTGTGCTGGGCAGGTCTTGTTA
TTGCACTTTGGGAGATCAAATGTAAAGGGAAAGTCATCGTGGTGGCTATCCCTTGAAGTT
>M00285:128:000000000-BF978:1:1115:13783:8669_1:N:0:46
GCTGCAGATGGTGGAGTCCGATAGGAAAGGATGGTGGAGCACGGAATTAAAGAAGAGGGGCAAGATGAGAGGTGTAGCCT
CTTCTATATTGGTGAGACCAAACGCAGACGAGGTGACTGTTTCGCTGAACACCTGTGCTCTGTTGTAACCGTGATCTGCA
TCTCCCTGTGGCCAGTCACTTCAACCCCCCCTCCCAAACTATCACTTATATGTCAGTCCTCGGCCTCCTCCACTGCCAGG
AGAATTCCAAGTG
>M00285:128:000000000-BF978:1:1115:28825:8670_1:N:0:46
GAGGGGGAGAAAAATGAATGCATGGAAAATTAATTCCACCTTTTCCAGTGTCAGAATTGCCACCATGAAGGGATTAATGA
AGCCTCAGTGTGCTGCCTAAGCAGGTTTTGTAGTGTGCCTAAGCTTTGCTCTGTGTACGGCCTAATTATGACACGATCAG
C
>M00285:128:000000000-BF978:1:1115:13664:8670_1:N:0:46
AGTTCGAGATCTGATCCAAGCTCAGCCTGGGTGTCCCTCCAAGTAGATTCTTCAGGATTGCCCAGTTCCACTGAAATTCT
GGTGAAAACCCAACACACTCACTCTGTTTCCTCCAATACAAGGCTCAAGAATCTCATCTCAATCCTACCTCAGCAGGCAA
ACACTATGGACCACCTCTTGCACCACC
>M00285:128:000000000-BF978:1:1115:12821:8672_1:N:0:46
GACTCAGTTCTGAAGAAATGTCACCTACTTGAAATGTTAGCTCTGTTATACCCTCTGAAGATACTGCCTAAACTGCTGAA
TAGTTGTAAAATTTTCTGTTTATTTTTTCAGATTTCCAGCATCAGCTGTGTAGATTCAAAGTCCACGAATGATTGAGAGC
ATACTTGAAGCCTTAAGTGACAGCACAGTCTGAGTAAGGTATGTGACTTG
>M00285:128:000000000-BF978:1:1115:18675:8672_1:N:0:46
CCCAAAAATTTCCTCCCTTGCTTCCCCCAGTATCCTGGGACAGATCCCATCAGGCCTTGGGGACTTATCCACCATAATGT
TTTTCAAGAGCACCTACAACTCCTCCTCCTTGATATCAACATGCCCTAGAATATCAACAAATCCCTCCTGAAACTCACCA
TCATCCATGATCTTCACCTTGCAAAATACCAATGCAAAATACTCATTAAGGATGCCACCCACTTTCTCTGCATCCATGCA
CGAATTCCCTCTTTTGTCCTGGAGTGGACTAATTGCTACCCCTTTGCT
>M00285:128:000000000-BF978:1:1115:20979:8674_1:N:0:46
ATCGCTGGCACTGTAACAGCGTTGCGCTAACCGCTATGCTATCGTGCCTCCCTGGGCAATGAGAACAAATTATTTGTGAT
CTGGCCTGCTGTTGTGTGTGATGTAACATAAGCTAGAAACAACAGTATTAAGATTGTAAGTCAAAAGTTAGAGTGGAAAA
CTCAAGGAAGCGTGAACTGTACTTCTTCTCAAGCTTTCATTATAACAGGTGCATGATTGTTCAGATTAATCAGAGTGTTT
TGAAGCCTGTGACAGGTCAAGGCTGCAAGCAGCCACCTTGGTA
>M00285:128:000000000-BF978:1:1115:21930:8677_1:N:0:46
TCCTGCCCTTCACCCTATGATGATATTTCCCGTTTATTCCCTTTCCCTTCCACTGCATCTTCAAAACTTTGTTCTTCTCT
CCATGGATGCTACCTGACCTGCTGGACACTTTTGGAAACACAACAGAGACTGCAGATGCTGGAATCTGGAGCAACAAACA
AGATGCTGGAGGAACTCAGCGGGTCAGGCAGCATCTGTGGAGGGAAATGGACAGTCGACATTTCAGGTCGAGACCCTTCA
TCAGGACTGGGATATTTTAAATTTATTTTATTTTATTTTTTATTTTATTTACCGCGT
>M00285:128:000000000-BF978:1:1115:6961:8678_1:N:0:46
CTGAAGATCAGACATGACTTATTCAGAATCATTATTTACATTTAATATTAGGAGATTAATGAATATTATATATACTCCTT
CATCTCAAATTCCAGAATGTGTTGTTTCCCTAGATGCTGAAAAAGCATTTGACAGAGTTGAATGGGATTATTTATTCACT
ACACTTCAAAAATTTAATTTCAGCCCTAAATTTATATCTGTGATTAAAATGTTTTATTATACACTAATGGTTTCAAAGGT
CTCCTTTTTTTAGGCTCTTTCGTG
>M00285:128:000000000-BF978:1:1115:16590:8678_1:N:0:46
ACAGTGCTGCAGCTAATAGAGCTGCTGTCTCACATCTCCAGCAACCCAGATTCAATCTTGACCTCTTGTGCTTCTGTGTG
GAGCCTATGTATTCTTCTTGTGACCATGTGGATCTTCTCCAGGTGCTCTGGTTTCCTCCCACATCCAAAATTGTGTGGGT
TGATGTTAATTGGCTACTGTAAATTACCCCTTATGTGTAGATGAGTGGTAGAATCTGGAGACAGTTGATGGGAATGTGGG
GAAAATAAATGTTATGGGAGGATTAGTGTAAAAAAAATGGGTGCTTGATGGTTGGCAT
>M00285:128:000000000-BF978:1:1115:11460:8680_1:N:0:46
AATTATATGAAAGAGTATTAATTCAACAAAGAGATATAATGTGGAAAAGTGATACAATTCAGAAAATACAAACATACAAT
TGGCAGATGGATAAAATTCCACAAAGAGGTACATTTTAGCAAATAGATACACCAATGTAGCTAATTGATACAATTATAAT
ACAGCAAAGAGTCTGTGTATAATACCCTAACTAAGTTCAGTAGGGTCATGGGCAATTCAGACAAAACTGCAGAAATCCCT
CGTACCCAGGTTTGTGGAAATGCAGCCCCACACTCAGCCAAGTCCATCCCTGGGAGCTGC
>M00285:128:000000000-BF978:1:1115:13770:8680_1:N:0:46
TTTTTCTCTCCCCATAGATATTGCCTAACTTCCTGAGTATTTCCAGCAATGTTTTATTTCAGCTTTCTAGCTTGCACAAT
ACTTTGTATCTCACAATCAAATACTTTTGTCTCTCCTATTCTCTGTTATCATTCAACACCATCACTAAACAGCTGTGATT
AACACACCTTTATCACCTTCTCCCTGCCAATATCACTGCCTTTTGTGTCATTTCATCTCTCTAGGTCTCCAACCGACCAC
AGTCATTCTTGCTGCTCCCTCTGCAAGTTAAAACAAGTTTGATTTCTAACTTTTATCAAT
>M00285:128:000000000-BF978:1:1115:9511:8681_1:N:0:46
TGGGTGGCAAATGTAGAACTGCTGTCTCGTAGCTTCAGTGACCTAGACTTGATCCCTATCTCTGATGCTGTCTGTATGGA
CTTGTCGCTTTTGCCCTATGATTCTATTGGTTTCTCCTAAATGCTTCAGTTTCCTCCAACATTCCAAAGACCTGCTTATT
GGGAGGGTAATTAGTTACTGTAAATTATCCCTGGTGTAGGGTGGTGGGAGAATCAGAGTGAAGTTGGTGGGCATGTGACA
GAGAATAGGTTATAGGGGAACGAAACTGATGGGCTTGCTCTGAGAGCCAGCATAACTAA
>M00285:128:000000000-BF978:1:1115:26101:8683_1:N:0:46
CATGGCTAATTTAACAAAACAGTTATTTGATACAGTCAACTTATTTTGCCCTGGAGAGCCGGTGGGGGGGGGGGGAAAGA
GGGGGGAGGGGGGAGGAAGGGGCGATGGGGTGATAGGGGGTACTGGAGAATTCTTCCTCAACCACTTCTGAAATTCGATT
CCATTTACTTCAAGCTGAGCCATGCATTTGCACATGCAATGAGGACAAATTTCTACCTATGTTTCATCACATCAGTCTGA
TGTTATCTGATCTATGCTATACGTGCAATGTTGAATTACATAGATAATTAATGACTAAAT
>M00285:128:000000000-BF978:1:1115:15937:8689_1:N:0:46
ATTAATTGCTGTTAGAATAGTAGATATCGTGGCTGTCAAAGATGTAATTTATGTTCACAGTCTGGCCATAAAACCAAGGA
GATGATAGTGGATTTTATGAGGGGTCACCGTGTGCACGCCCCGCTGACCATCAACGGGTCTGCTGTGGAACAAGTACGTA
GCACCAAGTTCCTGGGGGTGCACATCACCGATGACCTGACCTGGTCCACTAACATTACGGTCCTCACGAAGAAAGCTCAG
AAACGCCTCTACTTCCTGCAGAGACTGAGGAAAGTGTACCCTCATCCCTCCGTCATGAT
>M00285:128:000000000-BF978:1:1115:3740:8689_1:N:0:46
CTAGTCCCGGACACAATCCCAGAGTCAAGGTCCAGTGACAACCCCAGAGACCACCCTAGCAACCAGGCCCAGAGACCGTT
CCCAGAGACCACCCCAGGGAACACACCAGAGACCAGGCCCAGAGACCACCCTAGACACCAACCCAGAGACCACCACAGAG
ACCAGGTCCAGAGACCAGGCATGGAGACCTGGCCCAGAGACCACCGCAGAGACCAGGCCCATAGACCAGGCATGGAGACT
GGG
>M00285:128:000000000-BF978:1:1115:6183:8689_1:N:0:46
CTACATCCTATTGAATGCCTAAGCAATCTCAATGGCAGTTATTGGGAGATTTTCATCTGCAACTTGCAGTGTGAAAATTG
AATTTTCACTACCAATATCTGATGATTCATGCAGTAATCTGGATAAGGCATCAGCTGTTACATATTGCACTTATAAACAC
TATTCAATAGTGTAATTATAGTGTAGTAGAAAACTGCCCATCTCTGCAACCTGGAAGCTGCCATTGTAGAATTGCTGTTT
CAGAACCCAGGACTGTCAATAATGATTTCTACTAGTTATTAGATGAGAGGTTGGCCTGGT
>M00285:128:000000000-BF978:1:1115:10277:8689_1:N:0:46
ATACACCACTTGATTTGGAAATAAGTCACCATTTTTCATTGTCATTAAGTTAAAATCCTGGAACTCTGAATCTTTGCAAG
AATATTTACATCACATGAATTCACAGCTCACCAATATCATCTTGAAGGTAATTAGGGATGGGTAATAAATAAGGCTATTT
CCAGCACTCAAATATAAATACATG
>M00285:128:000000000-BF978:1:1115:4929:8690_1:N:0:46
CCTGTGTTTACACAACAAGAGGGGACATTCCTGGCTGAGTCATTTTATATGTCTAACCTGGCAGTTTAAAATCTAATCTA
GCTAGGCTCAGACCAACTCCTCATAGCTCAGGCATGATACTTTAAATCTTCCCGGTGATCTGCATAATTCTTTTCACATC
AGGCAATGTGCCAGATATAGATACCTATTTATTAGTCACATGTACATCAAAACACACAGTGAAATGCTTCTTTT
>M00285:128:000000000-BF978:1:1115:3981:8690_1:N:0:46
TGCAAATGATGCAATGCAATACACTTTTGGAAAATGTCAAGGATAATAAAGTTATATCACATTACATAAATAATGTTTAT
TTGTGTGGCTACGATGTGTTTTCCATTCAAAGTCTTATCGACAATTGCAGATCACTCTATCGAACTAGAGGCACCAGTGT
GAAATGACAAGTAACTCTGGTCTAATTATGTTTCTTTTGTACAATTATATTTCAATTGAACAATATGCGTTTTCAATTAG
TTCGAGGTCTTACCTCGCAAATA
>M00285:128:000000000-BF978:1:1115:26194:8690_1:N:0:46
CACCCTCCCTTCCCTTTGGAGCAGACTCGATGGGCCGACTGGCCTGCTTCTGCTCCATTATCTTGTGATCTTGTGATCTT
GTGACACTTGTGGGCTGCCCCAGAACACACTATGCAAAAGGTGCATTTCACTGTGTGTTTCGATGTACATGTGACTAATA
AAGATATCTTATTTTATAGTAAACTCCTTATTAAATGTAAAATATATATACTTTGCATCTATTAATTTGCTATTCATGGG
ATGCATGTTAATACTAGTTTTGAATAACCTAACTGTGTACTCACCAACAATACGTCTCTG
>M00285:128:000000000-BF978:1:1115:18555:8690_1:N:0:46
CTCACTGATATCCACCCCTCCGTACATCACTCACTGATATCCACCCCTCCGTACATCACTCACTGATATCCACCCCTCCG
TACATCACTCACTGATATCCATCCCTCCGTACACCACTCACTGATATACACCCCCCCCCCCACCACTCACTGCTATACAC
CCCACCCCACACCACCCACTGATATAGATCGCAACAGACCACCCCTGAACTCCCGCCACCCCGCAAAACATCGCTTCCCG
TCTTTCGCTTGAACAAACACAAACACCGACGTCTCCGCACACGTACCCTAATACCTCAAC
>M00285:128:000000000-BF978:1:1115:11369:8691_1:N:0:46
AATGGGCGGCACGGACTCGTTAGGCCGAAAGGGCCTGTTACTATGCTGTAAATAAAATTAAAATTAAATTAATTTGTCCT
TTACAAAGTGTCTGGGCCATGAGGCAGAGATCAACATCTATGGAGAGGTTATTCTACATCTGCACAACAGTAAAATGGTT
GTTCTCAGATACCTATTCAGCTAATTGTAACATCTTTTTCAAGCAGAACATTTATAAGCTGTTAACCATATAAAAAAATG
GTTAGTAAGAGGACCCCTTAAAAATAATGCACAAAATTACTGGTGTTCCAGAAGTCACC
>M00285:128:000000000-BF978:1:1115:28965:8692_1:N:0:46
TACTGACCTTGTTTCAAGAATGAAGCTTTCACTGCTGTCTTCTGACAATAAGCTACCATCACATTTGTGATTTGTTCTGA
ATGAAAATCCTTGGCATTTTTTGTTGTCATTTTCTTTGAGGTGGCAATTTTTGCAAGCCAGGTCAAATGTAAGAATGCAC
GCTTAACAATTAGTACTGAGTCCATTTGCCATTTAAACCACAAACAAATCTAATCAGCAGTGCATAGTTCAAGAATTCAC
CAAAGTTGCAATGTCTAGATAAATCCTGTTATGCTGCTTCTCCTATTCTTTGATTCCTT
>M00285:128:000000000-BF978:1:1115:27191:8692_1:N:0:46
CATGCCTTTACTGTGGTGTTTGCTTGTTTAACAGTGTGTTCACTTCTAATGTAACTTATATAGGAAATTAAAGATCTCTC
CATTGCTTAGAAACTTTTGTTTATTTTCTATTGAGGTTAACTATAGTCTTCAGAAGAATTTTGAAGAATTTGCTTTTGCC
CATTAATGTTTGATGTTAGCTTTGGGTGATTGTTCTTTCCTGTTCTTGGGTACAGCAACAGCCAAAAGTCCAGTGTAAGA
TTAGTTATCCAGTTCAGTGGTCCTGTGAAGCAATGTG
>M00285:128:000000000-BF978:1:1115:17057:8693_1:N:0:46
CCCAATTCACACCTGGCAGGTTCCTTCTGATGCCATCAAAATTGGTCTTACTTCAATTTAGAATCTCAACCCAAGGACCA
GTACTATCCTTCTCCATAATCATCTTGAAACTATTGCAATTATGATCACTAAATCCAAAGTGTTCCCCTACACACACTTC
TTTCACCTGCCC
>M00285:128:000000000-BF978:1:1115:15549:8693_1:N:0:46
TGAAATACATACAATGCAATTGTTTTCCAATTGTTAATGTATGCGGTTTAAGTTCAAAGTGGCAAAGCAATGGTTTTAGC
TTTTAAAACGCTGTTTTAGCCAA
>M00285:128:000000000-BF978:1:1115:20492:8695_1:N:0:46
GAACAATAGCGTAATAGTTGTGGTGATGTTAATTCCCTAATGTTGATTGGGAGTCCCTTAGTGCAAGGGGTTTAGATAGG
GAGGGATTTGTAAAGTGTACACAGGAGAAGTATCTTGACAAGTACTTGATTCACCATGGTGTAGAAGGCCACGGACCCGG
TGAGGGTAAATGGGATTTAGTGTAGGTAGACACCGTGGGCAGCATAGATGTGATAGGCCAAAGGGCATTTTTCTGTGCTG
TATAACCCTATGGCCCCATGACTTAAAATCTACATTAAAAAAACAAAGATGTATAAATTG
>M00285:128:000000000-BF978:1:1115:6149:8697_1:N:0:46
TACACTCAGCCTTCAGTTGCAAACATGGGAGGCAGCTCTTGGAGAGACACATGCACAACGTAAGCCACACTCTTCCAGTT
ACCGGAGAGTGCTGCCTCTTCAACAATGGCAATGACAAGAGAGGTGAGAGAGCTTGTTTCCAAGGTATCAGATAGCAATC
CG
>M00285:128:000000000-BF978:1:1115:14947:8698_1:N:0:46
TGCGTGAAGACTTGCATTATAATAGCATGCATCAGGCCATTTTGCTCAGTTTCATTGGAGAATGTTGGGCCTTCAACCTT
ATGTGAGAAACACAAACTTTTAAGTGCAATCTCTTGCCATGATGGGAGCTCTTCCAGCAGCAATTTTTTGTGGGAACTGA
>M00285:128:000000000-BF978:1:1115:12327:8698_1:N:0:46
TCCAGATTCCAGCATCTGTAGTCTCTTGTGTCCCCATGCCTGTGCTGACTGTTTGAGAGCACTGCCTAATTAGGTCCTCT
CCCCTCCTCTTTCCCTGTGTGTATATGCAATTAAATGTTTATCTAATTTCCTATTGAACATAACTTTTGAGCCTGTTTCC
ACCTCTCTTTTAGGTCATATGTTCTAGCTCATAACTCACTGGCAAAATAAT
>M00285:128:000000000-BF978:1:1115:4738:8700_1:N:0:46
AGGGTGGTGTTCGTCCTCGACTAAGGTCTGCAACTGGCTCCAGAGGCTTTGAACACTGGACACAGCAGCTCAACCGATGC
CCAGGTTATCTGAGCTATTGTGTGCCGAGGTGTAATCAGAACTCTTAGTGGGGGACTGTAATCTGATTCCCTATTCAGCT
ATGGGGATTATGCTCTGCAGAACAAGTATGGTGAGAACACTCTTCCTGCAGGCTTGTAGGACCTGTCTAGGCGATCCGAA
ATCCCACTATCTTCTAATCAAGTAACAGTGGCACACTGCAGTATCCACCTACCCCAGGG
>M00285:128:000000000-BF978:1:1115:6659:8701_1:N:0:46
CTTCACTACAATTATGCAACACCATGACCTCTCACAGGTCAGTGGGTTTTGCTGCTGCTTTAAACCATAAGAAATCTACC
CTAAATACACTTATCCAGATTTTCCTGGAGCTCTTGCCTCTGATGTACTCATTAAAGGTGCAAAATTAAAGAGAAAATTG
TGGAGTAAGTGATACACCATATGGTATTTTTCTGGCACCTTTTTGCTACTTCACTGCTTCCCATGCCTTGAGTTAATTAT
TATGCT
>M00285:128:000000000-BF978:1:1115:9852:8701_1:N:0:46
AATTCAGTCTTTCGCTCATATTTCTTGGGTGGCATCCGAACATCTAAAACAATGCTCACTTGTGTTCCTGTTCTTCTGAT
ACATAAAATATTTTATACATTCCAGGTTACTAAAAAGAACTGCACATAACTGTGCTCCAGAATGCAGTGCCAATGAGTGG
GAAATACATTGCTTTTGTCCATATGTTTACAAACTTTCAATTATTTCTATCTAAGCCACAAATCTCATGAG
>M00285:128:000000000-BF978:1:1115:28704:8701_1:N:0:46
CCACCAGGTATTTCCTCAGGGGCATTCTGCTGTTATTCAACCCTGGGGAAACTCCTTTGTCATTTTCCCCCCATATGTCT
GCCAACCTTCTGAAGTTATGGCTGGGAGAACCCACTGGGGAAACTGGCAATATTCAGGTGCCCCCCCCCCACACAATTAA
ATTAATATTAAAAACAGTAGAAGGTAATCAGAAAACCAGGCCCAAGTCAACCTCTAAGTTATACACACTCATTATTTCAT
TAACAAACTTAGAAGAATTCAAATTCTGTTAAAAGCAATTTTGAACGTTCAAAGAT
>M00285:128:000000000-BF978:1:1115:11599:8701_1:N:0:46
ATGATACACATTGTAGTCAGGATGCACTGATTGCGGAAGGAATGATTGTTTCTGGGGAGAAGAGTTATCAATAATGCCAG
CTGCTTTATCATGAATGATATCAGGCATCTTGTGTATGACTGAATCTGCCTGCATTCATACAAAGAAATGCAGAGCATTC
CACACATTCCTGACAGGCCTGATAGATACTGAAAAGGCTTTGAGGAGTCGGAGAGTAAGTCACTCATCACA
>M00285:128:000000000-BF978:1:1115:13657:8703_1:N:0:46
AAATCTGTTGCTATATCAGCGAATAAAGTCTCAGGTTTAAGCGGTACAGTTAAATAATTGTTACCAAACGACTCAGTACC
ATGAAATACATACATTACAATTGTTTTCCTGTGCTACTCCCATGACTTTTGTGTAGAAAGTCGTAA
>M00285:128:000000000-BF978:1:1115:5132:8705_1:N:0:46
TGCGAATACCCAATGTTGCCAGGTCTGGTAATAGAACATAGAAAAACTACTGCACAATTCAGGCCCTTTGGCCCACAAAG
CTGTGCCGAACATGTCCCTACACTAGAAGTTACTGGGCATTCCCACAGCCCTCTATTTTACTTAGCTCTATGTACCTATC
TAACAGTCTCTTGAAAGACCTTAATTGGTCTGGTCAAATCCAGAT
>M00285:128:000000000-BF978:1:1115:12191:8705_1:N:0:46
GCTAACAGGATAGCAGTAAAAGTGATTAAGATGACATGTGAAAATTGCCTTTTTATTAGCTGAGGTACTAAAGTAAGAGT
GGGGAGTGTTAAGGATTTAGGGGTTAATGGAATAATGTTAATGTAGCAGATATTAATTCAAACAAGAACCAGTCTTCAGT
TCTTTAATGTAAATTGCAAGCAATAATCAGTTTGAAGTTAAAAGGACAGCTTTGTAAACAAACAGTACTGTCTACAAAGC
ACAGGCTACTGGCCCACAGCAAGGGGCTGGCTGCTCGAGAGATATGGTTTGCAAAGT
>M00285:128:000000000-BF978:1:1115:12372:8705_1:N:0:46
TTGAATTGATACTGAGGTTTGAAATTGTTCTCATGGATTAGAAATTTTGCCAATGTGGTATAATATGTTGTCAGCAATGG
TTCAGTTATTATAACTTTTTCAAATGAGTTCAAAGCTTTGCATGTCCAAAATCTGGGCAGATACTTCAGTTTTATAGTGA
TTGAGCAATACAGTGATAATTAAGATCTTGAAATAAGCCCCTAACTAT
>M00285:128:000000000-BF978:1:1115:11312:8706_1:N:0:46
CCCATCTCCCTCATTTGGTTCCATGCTCCACCTCCCACTTCCATAAGATTCCACCATCTGCAGCCCTGTGTCACTTCCAC
CTCCCACCCTCGGTCACTGTCCCCACCCCCCCCCCCCCCACCTACTTTTTTCCCCCCCCCCCCTGGATCCACCTCAGACC
CCCCCGCCCCTGCCCCCCCCCCTCCCCCCCCCCCCCCTATACCCCCCCCCCCCCCCCCTCCCCAAAGCCCCCCCCCCAAC
ACCCCACCCCCCCCCACAACCCCTTTGCCCCCTTCCTCCTGACAAAAAAAACCAACACA
>M00285:128:000000000-BF978:1:1115:6612:8706_1:N:0:46
TGGGGAAGGATGTGACAAGGAAGATGCACTGTTGTGGATCCTGTTAACCCTGTATTCACCAAGGAGAGGGGCCTTGATGA
TGTGACTGTAAATGCTGACAGGGGTAATGTTCTTGAGTATGTAGCTATAGAGAGGGAGGAGGTGATGAAATTGTTAAGTA
GTATCAAGACTGATAAGTCTCCTGGGCCTGATGGAATATTCCCCAGGCTGCTTTGGGATGCGAGGGAGGAGATTGTTGAT
CCGCTGGTGAGGATCTTTGAGTCCTCGTTGTCCATGGGGATGGTGCCGGAGGATTGGCGG
>M00285:128:000000000-BF978:1:1115:26901:8707_1:N:0:46
ACAACTCATCTGCTGGCACTGTCGGCAGTCCGAGAGGGATTCCACCGGAAGATCCCTGGGGTCATAGGTTTGGCCGATCC
CAAGCTTGCAGAGAAATTAGATCCATCCTATTTTCCGGAAACACATCCGGCCCTTCAGGGTGACGGCAGGGGCTGTGTTG
AGGTATGTTCCCCCAGTGGGAGGCCTGGAATGAGGGGACAGAGGGACACGCTCAGAGAGGGGGCCGTTTAAAGTTGATGT
GCAGCAACTTGTCGCAGCGGGAGGGGAATGCTTGGGATTCT
>M00285:128:000000000-BF978:1:1115:11103:8708_1:N:0:46
AATAAGTGATAAATTTATACACATGTTTTTTTAAACATACATTAATAAACAGTAGGTTTTTTGAAAATAATTTCATCAAA
AAAAGTCAAGTAAATACTCTTGTAGTTTGTTTTAAGTGAGCAAGTGAGAATTCAAGCAGTTTTGAGGTAAATGTGTAGGA
AGATTTACTGCTATATTTCTCCCAGCAATTAAAGGATGTTCAGATATTGTAAGCTTTGCATTAAATCATTTTGATTTTAC
AAATATACTTTCTAATTATAAATTACACTTAGTTTCTATAAGTGATGAGCTTCAATATTT
>M00285:128:000000000-BF978:1:1115:23907:8710_1:N:0:46
AATCTGTTTGATGTATCAGCGATTAAGTCATCAGGGGCAATAGCTACACTTAAATAACTTTTACCAAACGACTCGGCACC
ATGAAATGCATACGCTACAACTGTTTACCTGTTGATATTCCATGAGTTTTGTTTAGAAACTGGCAAATCAGTGGGTTTTG
CCTACAAAACGCTGTATTTGCCAAATGAGAAATCTGCTTGCTGTATCAGCGGTTAACTATTCAGGGGTAATAGCTACACT
TAAATAACTGTTACCAAACGACTCAGCAGCATGAAATACATACACTACAATTGTTGTCCT
>M00285:128:000000000-BF978:1:1115:26084:8711_1:N:0:46
GATCTACACTCTTTCCCTACACGACGCTCTTCCGATCTGGACTACACTCTTTCCCTACACGACGCTCTTCAGATCGCAAA
CACACTCCTTCCCTCTACGGCTCTCTTCCGATATCAACCACACTACCAACCCCCATTGCAACGCTAGCACATCTCTCCCA
ACCAACACCATTGGCGAGTATCTTTCTAACATTCGTGATAAACCCCGTCTCACGCTACACAACCGTAGTTGTAATAGTGA
CACTGAATCGCTGTCTAACATGTCAGTGTTGTTTACCACAAATCCCATACACACACATAC
>M00285:128:000000000-BF978:1:1115:12595:8711_1:N:0:46
ATCTTTCATGACCAACTGAAATTGGAGCATCAGGCTTGGGCATTGTAACAGGGTAGGAACTTGTCGAAAAACAAGCAGTG
GAATGGGAAATCCTAACAACCAGGGAGAGGACAACACATTCTCACTGCCCAATGGCAATGGGACATTCCTGGGACATAGC
AGCATATGGGTTGCTTATCTGCTGCAACACTAATCACACAATTAT
>M00285:128:000000000-BF978:1:1115:12342:8711_1:N:0:46
GTCCTGGCAGAGGAACAAGATATGATCGATGAGACTGGTGCATTGTCTATAAGGTATGAAGTTTACGAAAGAACAGTATG
ACTGAGTCAGGCTGTTGCTTAACTAAGTTGTGGTATAGCTTCCCAAATTAAACCTAGACTCTAGATGTTTATGGGGAAGA
CTTTACAAGGTAGATTTGGCTGGGAGTGACTTTGCAATCATCAGATTCAGTGCCTAGTTCAATACTGGCCATCTGTCCAG
TTTCATAGGGATT
>M00285:128:000000000-BF978:1:1115:20087:8715_1:N:0:46
AGACTGTTGGATAGGTACATGGAGGTAAGCCTAATAGTGTAGGGACATGTTCGGCACAGCTTTGTGGGCCAAAGGGCCTG
AATTGTGCTGTAGGTATGTTCTATGTTCTCCTGCCAACACTAAAGGATACTAGGCATTCAGAAACCCACCAGCACTTTAA
ATGTCTGCTGCCAGTTTGCTCATTTTAAGACTATTTATTTAGGTTGGATAATTTAATTTAATTTTTGTGGTTCTAATGTG
CTTCAGTGTCTTTCTGTCCGTGTGTCTCTTCTATTTAAAATTTAATGTGATGTGCACCTG
>M00285:128:000000000-BF978:1:1115:19779:8716_1:N:0:46
GGTACAGATTTTTTTAAGGTGAAGGAAGAAAGATAAACGTTGACGTCACAACCTCCTTGATCAAATATACCTTGACACCA
CCTGCCATCTTATTCAGGAGCAGAAGTGCCAGATGTTACTTATCTCTGTGACGCTTCTCCTCTCCTACGAAGCCTGTGTC
CTCTCTGGGGTGGCCAGGGTATTCATAGAGCTATGTGTGGACGTCCATGGGACCCCGCTACCCATCCCTCCCCTG
>M00285:128:000000000-BF978:1:1115:17271:8718_1:N:0:46
TCTCCTGTGTGGCACCTTATCAAATGCCTTATGAAAGTCGAGATACACAACTTCCACCGAATCTCCCTCGTCTATTTCCC
TGGTTACAACCTCAAAAAACTCCAGTAGATTAGTCAAGCATGATTTGCCCTTGGTAAATCCATGTTGACACAACCCAATC
CTATCACTGCTATCCAAATATGCCGCAATTTCATCCTTAATAACGGACTCTAGCATCTTCCACACCACAGACGTCAACTA
ACCGGACGATAGTTCCCCATTTTCTCCTCCCTCCTTTCTTAAAAAGTGGGATAACATTGG
>M00285:128:000000000-BF978:1:1115:24754:8718_1:N:0:46
AGATCTGAGAAGTGAATTGGCTATGATAGAATTGGGAGCTTCATTAAGAGGCAGGGTGGAAAGGCAATAGCCAACATCTA
AGAAATATAATTTTTTATACATTCCTACCTGGTGTAAACCCAGCTGTGATTAACAAAAGAAGTTAAGAATGGTCTTAAAT
CTAAAGGTAAGTCGTGTAAGAATGCCAAAGTAACAAATCTGGGGAATGGGAGCTATTTAAATTTCCACAAAGAAGGATTT
TAAAAAATTGACTAAGATAACAAAATTAGAGATTGAGTAAACTTGCAGGGAACAGAAA
>M00285:128:000000000-BF978:1:1115:24622:8719_1:N:0:46
GGAAGCTGAGTAGATGATTGGAGAGCTTGGAGTAGAGCTAGGGTCCAAGAGAACAGTCATGGTCTGTGGGCTGAGGAGAA
GTTTGGGAGGGGTGGTCCGGGAAGAGATCAGGTAATTCTGTATCACTGTACAGATTGCTGTATCTCGCTATATGTCACAA
TAATAAATCAATTAGTAATAATAAACTAATTGGTTTATTA
>M00285:128:000000000-BF978:1:1115:8314:8719_1:N:0:46
CCCATCAGGACCAGGGGGACTTGTCTACCTTTAGATCCACTAGTTTGCTCATCACTACCTCTTTTAGTGACAGTGATTGT
ATCGAGGTCCTCACCTTCCATCGCATAGATAACATCTCCCTTTGGCACGTTCGACGTGTCCACCACCGTGAAGACCAACA
CAAAATGGTCGTTCAAAGCCTCGGCCATTTCCACATTAC
>M00285:128:000000000-BF978:1:1115:17365:8720_1:N:0:46
GCAGGAGTTTTGTATTCACTTCATGAGTGTTCAGGAATGTATGGTGTTTTGTATAAGGAAAGACATTTACCACTGATGTG
TACAGTTTAAGAATCTTTATGTTGGTACTTTACAGGTATGAAACAAATGATGACTGATAATTACATGAAAATAATCCTGG
GAGATAAAAGATGAAGCTCCATCAAATAAAATCAACATTGTTTTTCTTTTGACAGAGCAGTGGTG
>M00285:128:000000000-BF978:1:1115:8862:8720_1:N:0:46
CAAAGAGATGATCCACACACCTTCACAAAAGTTGTTCACAGAAGAAACTATAAAACTACAGGAACATTTTTCACCCGTAC
TTTGAAAATTCCAGCTATAGTATTATAGTGTATTGGCAATCTAAAGATGTCTGTGTGTGTGCAGTCTTTCCATTACTGAC
ATCGGGAAGGCCATCTGCATCTCTAATTCTTTCCAGTTGTGTTGTTTTTAAATATAA
>M00285:128:000000000-BF978:1:1115:12273:8721_1:N:0:46
CCTTCAGTCCAACTGGTCCAATGCCGACCAAGATTCCCATCTAAGCTAGTCCCATTTCCTGGTGTTTGACCCATATCCCT
CTGTACCATTCCTGTCCATGTCCCTGTCCAAGTACCTTTTAAATGTTGTTAATGTACCTGCCTCAACCACTTCCTCTTGC
AACTCATTCTACATACTGACCACCCTCTGGGTTAAAAGATCACCCCTCAGGTTCCTATTAAA
>M00285:128:000000000-BF978:1:1115:24449:8722_1:N:0:46
GCATGCCTCATTAGAAAAAGAGAAACAGACACTGAGAAACACAAAGACAGAGAGACACTAAAAACATTAGACCCACAAAA
TTAAATTATGCAACTTAAATAATCTTAAAGTGAGCGTACTGGCAGTGGACATTTAAAGTGCTGGTGCGTTTCTGTACGCC
TAGCATCCTTTAGTGTTGGCTGGAGGGATGAGGGAGTTCACAGTTCTAATAACACTGTTTGTTTACATTTGAAATCCTAC
ACCTCACACTTGACCAGAGCAGTCCTGTTG
>M00285:128:000000000-BF978:1:1115:4962:8723_1:N:0:46
AGAGTTGGCCCGCGTTCCATCGCATCCCCCCCTCCCCACCCCCCTCTCCCGACAATATCTACAGTAGCTGCGCCTCGCCG
CCCCCTCAGCCCCTCCACTCACCCTCCCCCTCCAGTCCCCCCCCCGCCCCCCCCCCCCCCCCCCTCCCCCCTCCCTCCCC
CCCTACCTCTTCCTCCCTCTTCACCCCCTACCCCCCCCCCCCCCACACTCCCCCCCTCCCTCCCCACCGCACCGCGCCCT
CTTCACCCTACTCACATCCCACTTCTCACCGCCTCCTCTCACGCCTCCCTCCCCATCCA
>M00285:128:000000000-BF978:1:1115:16872:8723_1:N:0:46
TGAGTTGGATAGATTCTTGATAAGCAAAGGGGGTAAAAAGTTACCAGGGACAGATGGGATTGCAGGGATAAGGCTTCAGT
CAGACCAGCTATGATCTTATTGGTTGGTGAACTAGATTTGGGGGGACTCCAAGTAGCCCACTCTGCTCTTAATTCACTTG
TTTGTATGTTCATAAATGGAAGTATGAAGGGATCATTGATGGTGGTCTTGATTGCATGTGCAGAATATTGCACGCTGGCC
TCTGAACTATGCCATTCATGAAAAGATTTGACAGGATC
>M00285:128:000000000-BF978:1:1115:6194:8724_1:N:0:46
ACCCTTACTGTTTGTCATCTTTTTAAATGATCTGGATGAGGAAGTGGAGGGGTGGGTTAGTAAGTTTGCTGACGACACGA
AGGTTGGGGGAATTGTGGATAGTTTGGAGGGCTGTCAGAGGCTACAGAGGGACATAGATAGGATGCAGAGTTGGGCTGAG
AAATGACAGATGCAGTTCAACCCGGATAAATGTGAAGTGGTTCATTTTGGTAGATTAAATAGGTTGGAGGAATATAGAAT
TAATGGTAAGACTCCTGGCAGTGTGAAGGATCAGAGGGATCTTGGGGTCCGAGTCCAT
>M00285:128:000000000-BF978:1:1115:14879:8726_1:N:0:46
GGATGAATGAAATATACCTCCCAAAGACGTTGTATGTCTCCAACATTCCAGAGTTCACTTATAACTTCTTTGTAAGTAAT
CTGTCCATTATCAGGCTGCTACTTGAAGTAGAAACTTTTCCTTACTGAATTTTTGTGGGTGCAGATCCTGGACTAGTATA
TTTAACCTTAGTTTTACTGGCAGGAGAGTGACTGATGTGCCATCAGTCTGCGTTGATCATAAAGTTGTAGAG
>M00285:128:000000000-BF978:1:1115:12236:8728_1:N:0:46
NNNNNNNNNNNNNNNNNNNNNNNNNNNNNNNNNNN
>M00285:128:000000000-BF978:1:1115:22034:8728_1:N:0:46
GCCTTGAATGTACATGGTGGGTTTTTTTCATTGCCAATGGGTCTAAATTTTGGAATTCCTCAACCCACACCATTGTAGGA
GTACATTCTCCAGCAGGACCTCAGTGGTTTAAGAAGGTGGCTCGGGTGTCAGTCTCTCACCACCTTACGGATGCGTAAAA
CTGCTGACCTTGCCAGTGATACCCCCACC
>M00285:128:000000000-BF978:1:1115:27916:8728_1:N:0:46
TCAGTGAGTTATATATAAGGATAAGGATGAACGTTGCGGGGGGTGGGGGGAGGGGTTGGTATTAAATTGGACCAGGTCAA
ATTACGACAGCACCAGGCAAGAATTGGGGAGAGTTAATTGGGAGCAGCTGTTTATGGGCAAATCCATATCTGACATGAGG
AGGGTGTTTGAACACCAACTGCACAGAATACAAGACAGGTATGTTTCACTCGGGACAGCCAGCACGGACTTGGACATGGA
AAATATTCTTTGTAAAATCTCTTGGAGCTCTTCGAGAATGTAACCAAGAGGTTAGAATAC
>M00285:128:000000000-BF978:1:1115:6509:8729_1:N:0:46
GACGTGAGGGGCACGTTTCTGACTGAGAGAGTGGTGCATGCCTGGAATGTGATGCCTTATAGGGTGGTGGAGCTGTGTGG
GCACATCGCCGAAGGGCCTGTTCTGTACTCTTGTGCCCGATGTTCTATGAGGACACGGAAGCTGCTGCTGTAATGTGGTG
TTTCTGACGGCAGGCAGATGTGTAAGGAGCGAACTGAGAAAAACCTAATAAACCTCTGGAGGGAAACAGAACCGGTCGAA
CGGGGAGTGAAGCTCCCTCTGCAGTGGCCCCGTCACACACTGTGGGGGAAGTGAGCCCC
>M00285:128:000000000-BF978:1:1115:20475:8729_1:N:0:46
GTGGTGGGATTTGTTCAAGAAGGGCATTTTTAAGATGCGTGGATTCAAACCACTAATGCTATTCAGCTGTGGGATTGTCT
TGGTCATCATATCTTCTGATTGTACAAGATAAAAGGGATAAAAATGCGCTTTGTTTCTGTATTCAGAAAAGAGGATTTTG
GCCATACTCGGAATACAAATTAGCTCCTTAATTTTTAAGTGTGTTGTGGTGCTACTTGCAAGAACCTTAGATGCAGAAGC
AAGTGTAGCTCAATCAATCTCTTGGCATTCTTTGCTATTTAGTAGAACCAGTTTGGCCTT
>M00285:128:000000000-BF978:1:1115:3742:8730_1:N:0:46
ATGGCTTCTCGACATTATTGTCATTGCTCACTTAGGAGATAGTGGCCTCACGTCAGGTCTTTCTCAGAGCTAACGGTTCA
GTTCAGTTCTGAAGGAATGCTGCAACATTGGAAAT
>M00285:128:000000000-BF978:1:1115:22315:8730_1:N:0:46
GCATAATCACCAAGCTCAGATGTAATCTCTCTCTTTCACAGTAAGTTCTTATAGGTTGGATAAGTAGGTGCTGGGTTTTA
CTTTTCTTTCTGGAAAATCTCAAACTTTGGGAGAAGATTGATCTTTCATTGAAGTTTCTTCAGAGGGGATCATGAATCTT
TGTAATTCTCTGCTCTAGAGAGCTGTCAAAGCTGAACCACAGAGTACATTCAAGACTAATCGATAGCTTCTTGCCCATTA
TGGTAATTAAGTAATGGAGACTGGGTGTGCACATGAGTTGATGTAGAGGATCTATAATA
>M00285:128:000000000-BF978:1:1115:13011:8732_1:N:0:46
AGCCTAATAATTAGGTTGTAAATCATCAGTACTTTGGTACTTTCTGATCCAATTTCGATTTTACAAGGAGTAGATCACAG
TGGATATCATTTCCAGGTGTACTTGCACCAGAGCCAAAATTGGACTGGCCACTTCAGCTCACTATTCACATTAATGCACC
TAATGTTTTCCTGGTGTCAGACATGAACAAATATCATTATTTATATAC
>M00285:128:000000000-BF978:1:1115:6400:8732_1:N:0:46
TTATCTTCAAATCCTGTGTCTCAAATTCGACAGGTGTGAAAGTCATGCACGCTGGTGTTTCAGCACTGGGTCCTGCGTGC
TGGTACCTGCCTGTCTGATACACCTTATCTTCACATCCTGTGTCTTCAGATCTCCTGGGTGATGAGATATGTCTCATCCT
TGAACCCAACATCGCTGTCTCCCTGCTAGGCTGCAGCAGTTTAACCTGTATTCTTCTGAAGGTTTGGTTACAGGCTGGGA
CGCTTCAGGAGAGGAACGTAAAATCATCAGTGCAAGCTCTCAGC
>M00285:128:000000000-BF978:1:1115:5495:8733_1:N:0:46
GACAGCTTTCGTGTGAGCCCTGCCCAAACCCTGAAAGCCAAGGAAACCAAAGATCAACTGGTGCACGTAATGTTTCAGAA
TGTGGAGGTGAGGCAATGTTACAAGTAACTTGTATGGTTATGAAATATGATGGTACAATTAAAATATTACAAGCTACAGC
AGACCTGAAAGATGAAGTGAGAGTCTGTCATGTGTAACTTTCACTAGATAATGACAGCCATTCTTTCAAATATTCC
>M00285:128:000000000-BF978:1:1115:27261:8733_1:N:0:46
GTTGTGAGTGACTGAGATTAATTTGATGTGTGTAATTAGTACTTAACATAGAAGCACAGAAAATAGGGGTGGGAAACTCG
GCCCTTTGAGCATGCTCCACCATTCAGTACAATTGTGGCTGATCTGCTTTCACAAAAGTATATTCCCACTCTCTCCATTT
ATCACCTTCCTTACTTATCAGATTCCAGAATCAACAATCCTTCATCGTCTCCACTCATCACCCTCCAGCCCCTGACTCTA
CCACCCCCCCCCCCCCCCCCCCACCTCCCCCCCTCTCCCCCACATCCCCACCGCAACA
>M00285:128:000000000-BF978:1:1115:17648:8734_1:N:0:46
ACATCAATCATGTCAATTATTACATCATGAAAATATTAGTTATGCTGTTAACTTTTTGTGCCAAGGTTAATGTGCAAAGG
CATTTATTTCATAATTAGATGGTTAGAAGTAAGGTAGGAAAAATTAAAAAGATAATGGCATAAATTGTTCAGAAGCTGCG
ACAGTTTCCAACGTTACAGGTTAATAATAGCATGATTGTTTTTGATATCGTCATTCTTGTCAGCAATATCT
>M00285:128:000000000-BF978:1:1115:10237:8735_1:N:0:46
NNNNNNNNNNNNNNNNNNNNNNNNNNNNNNNNNNN
>M00285:128:000000000-BF978:1:1115:14931:8736_1:N:0:46
GCACCACAGAAATCACACGATCTGCTCATTTTGCCTGTTGTTTATAGAAACAAATTTAGTAACTGATGAGTAATGTCACA
AATGTTGGCAAAAACGCATTGATAACTTTGATATCTCATTACAGGAGCAAGATGAGCAGATTTCCATTTGCTTTTTCTGT
GTTGTGTGCCTCAT
>M00285:128:000000000-BF978:1:1115:25795:8737_1:N:0:46
AAGAAAATTAAAATATATTTAAATAAAACCACACCAAAGCATCAAAAAAGAATTAAAACTATTATGTAAAGAAATGAAAA
GTAATTCAAACATTTAATTTCAGAAGCTTCACACCACTTAAAATCTTTACTGACATTACCTGACACATCTCAGTCAAATA
GGTTAATCAGTTGTTTGGATTTCAGTGAATTAAAAGTGGTGCATTCCTTGTAGGGTTTTCCACAGGGTCATCAATACCAT
TCAAATGAACTGAGTGTCATTCCTACACCTGTTCTCCAGAGCAGAAAGCCAAGGGCC
>M00285:128:000000000-BF978:1:1115:19541:8737_1:N:0:46
TGTTTCCAGCATTTTCTGTTTTATTTAGGATGCATCCCATATGGACCAAGGAAATGGTGGGAGCTTAGTCCAATATAGCT
CTGGACATTACCTCCTTAAACAAGTGAAAACCAGTTAAGAGTTTAGACTTCAATCTTCTCAGTAATTGTATCAG
>M00285:128:000000000-BF978:1:1115:6956:8738_1:N:0:46
GAAGCTAATTCAATTGTAACTTTCAAAGGTATATTGCATAAATCCTTGAAGGGAAATAAATATCACAAGGCTATTGGGAA
AAGAGCAATGAGGTGGGATTAAGTGAAGAGTTCTACCAGGATATCAGCACAGGACTGCAGTGGTGTGTCGTTCCCTGATA
CAGTGGTATCAGAAAACGGACACAGATGTCTCAAGGAAGAAACTTGCCCTTAGTCATTGGGGCGAGATGCACATGGAAGT
AGCAGCCATTATTTGTTCTCCCTCCACACACTTAGTTCTGTTAACCATGCCAAATGTG
>M00285:128:000000000-BF978:1:1115:25475:8739_1:N:0:46
ACATTTTGAATGTTGAACGGACTGGACAGCGTAGATATGGCCAAACTGTTTCCCTTGGTGGGGGAGTCCAGGACCAGAGG
ACACAGTCTTAGAATTAGAAGGTACAGGTTTAAACAGAGATGAGGAGAAATTTCTTTAGCCAGAGGATGGTGAATTTATG
GAATTCTTTGCCACGTACAGCAGTGGAGGCCAGATCATTGGAGGCATTTAAGGAGGAGATGGATAGGTATCTAATTAGTC
AAGGTATCAAGTGATATGGGGATAAGGCTGGAAGC
>M00285:128:000000000-BF978:1:1115:9470:8740_1:N:0:46
AAACATGACATTTGCTTCCAAACTGTTTGTTGCATCTGAACGCTTGCTTTCAGCGACTGGTGTACCAGGACACTCGGGTC
TCATTATACTGTCCCTTTTTCTGATCTACCACTATTAAGTTGGTAATCTGTTTTACTGTATTTAAAACCAAAGTGCCTAA
CTTCATAACTGGATCT
>M00285:128:000000000-BF978:1:1115:19702:8741_1:N:0:46
GAGTACAGCCTATTTTGAGATTATGGATTTCTATTAAATGAAGATAATGCTGGGAATTTTACAGAGAAGAATGGAGACCC
TATATGAGAAAAACATAACAGAAAATAGACAAAGTGACAATGAAAAGACATTAGGTAAAGCAATGATAAGATATTCTCAG
CCTGTTTGAAACCAAGAGATGAAGAGAGCAAACTGGCAGTGAACAGCATAGAAATATCATTTCTACTAAAGAGGTACTTT
GCCTTAGTTTTCAGAGAGGAAATGG
>M00285:128:000000000-BF978:1:1115:18027:8742_1:N:0:46
CATAGCACCACACGGCTAGTTGTTTCACCTCCTCTCTGTAGTCCGACTCATCGTCACCCGTGACAAGACCCACCACTGTC
GTGTCATCAGCAAATTTGACAATGTGGTTGGTGCTGGATCTGGCCTCACAGTCGTGAGTCAACAAGCTGAACAGGAGCGG
ACTGAGCACACAACCCTGAGATCGGAGAGCACACGTCTGAACTCCAGTCACTCCGCGAAATCTCGTATGCCGTCTTCTGC
TTGAAAAAAAAAACAACATAAACAACAAACACAACAAGTATCACTATCATCTACCACATC
>M00285:128:000000000-BF978:1:1115:26714:8744_1:N:0:46
CCCCTAGTGTAATAAGATGACCTTACAATCTACCTTGTTATGAACTTGGACCTTACTGTCTGCCTGCACTGCATTTTGTC
TGTAACTGTAACACCTTGTTCTGAATTCTGCTATTGTTTTTCTTTTGTACCACCTCAATGCACCGATGTAATGAAATGAT
CTGTATGAATGGCATGGAAAACAATTTTTCACTATACATGTGACAATAATATACCAATTACCAATAGTGTGTCTTAGGGC
>M00285:128:000000000-BF978:1:1115:15491:8745_1:N:0:46
TCTGCACCTCCTCTGAAGTTGTTAGGAGACTTTATCTACAGATATTCACTCGGTTTCTCCCAGCTCGATCAGAACAGCAC
CGCTCTGTGTCTGACCCCAGGAGTGTGTGACGGGACGATACGGATCCCTCCCTGCCCCGTACACACTCACCTTCATGTAA
TACATGTGGTTGGCGCATCGATATTGCGCGAACTGACAGAACGTGTCGAATCGCGGAGCCTCACCACAATCGGTGCAGAT
GGGACCTGCGGCGGGGACGGAGACAGAGACGTCAGGCAGCTCTCCCT
>M00285:128:000000000-BF978:1:1115:4015:8745_1:N:0:46
TAAATAACTACACCTAAAATCATCACTTCTCTGCAAAGTACATTGATCAACATATATCACACTGCAACAAGCTTTGATTA
GTAATATGACTTGCATAATAAGGACAATTGCAATAATTTTCATTGGATTCCCTTTACTCAATCCCAGAAGCGTGTCTGGG
ACCAGCTAAGGGATCTCCTGGTCTATTCTAATTTCAAATGATAGTCCGCAGAAATTGAATGCAAAATCTAAGCCATTATG
TTGATGTAATTATTGATCATCCAGATTTCAATTTAATCCAGTTTTAGTGGAAAAAACATG
>M00285:128:000000000-BF978:1:1115:27969:8747_1:N:0:46
CTGCTGAGTTAAATCATACTAAAAACAGAGAATCAGCAGGTCAGGCAGCATCTGTGGAAAGAGAACTATGCTCAATATTA
CAAATTTCATCAGAATTGGAGAAATGAGAAACCAAATATGTTTTAAGTGGTCATCTTCCTCTGCCTCCTTTTGCTACTTT
GAGAGATTCCATCTTGCAGTGTTGGTCAACACTTAAAGTGGATCCTGACTCAGCGTGTTAATAGTCTCAACCTACTGTCC
AACAAATTGGAAATTCATTGCAGAACCCCAGTTCCTCCTTCATCCCTTCCTTCGGGTTAC
>M00285:128:000000000-BF978:1:1115:12378:8747_1:N:0:46
TGAGAGTGAAGTGCTATCATGTGACTGAGGGTCACTGCACTGTATGACAGACAAAGACCCCGTCTCTACCCCTTCCACCT
CTGACGCTTGTTACCGAATTATAGTTCCACACCTGACCTGCCAGGACTTGAACCTGCATCCCTCTGGATTGTTGGTCTAA
GGCGCTGAGTTAGTTGAACCACTCGCACCACAG
>M00285:128:000000000-BF978:1:1115:25112:8747_1:N:0:46
ATCGTGATTTCTCAGTTCTTGCACCAACACGTGTATCTATACACTGACACAAAGGGAATTCAGGCAAGAGCTGAAGGAAG
GAATTAATTATTTGTTTACAACAAATGGGGATCAATAAAAATAACACAGGTTACTGATGTCAACTTTCAAACAAGCAAAC
AAATATTCTAGTTTAATAAACTACGCCAGCAAATATGGTGACATTAATTTGT
>M00285:128:000000000-BF978:1:1115:28964:8748_1:N:0:46
TCTTGGATCTAGTGACCTGTGGATATTAATGTTACTTCTAATGGAAACAGGTTCACTGTATCTGTCCTGTCACATTCAGA
ACATAGAACAGTACAGTACAGAACAGACCCTTTGGCCCACAGTGTTGTGCCTCCTACCTACAGAATGTCCCTATCCCTCT
ATTTTCTTCATTCATGTGCCCATCCAAGCCACTCTCAAAAGCCCCAATGAATTTACCTTCACCACCCTATTGGGCAACAC
ATTCCAGGCATCCAC
>M00285:128:000000000-BF978:1:1115:22102:8750_1:N:0:46
NNNNNNNNNNNNNNNNNNNNNNNNNNNNNNNNNNN
>M00285:128:000000000-BF978:1:1115:10044:8750_1:N:0:46
CCAGTCCTCCGGCACCTCTCCAGCGTCTATTGATTCCTGAAAAATTATCACTAATGCCTCCACTATTTCTAGAGCTACTT
CCTTCAGTACACGGGGATGTATCTCATCTGGTCCCGGAGACTTATCAGTCTTTAACCCATTTAGCTTCCCCAACACTTTC
TCTCTCGTAACCTTAACTGTCCTTAATTCCATCCCTCGAGACCCTTGACTAACCGGTATATTGTTAATATCTTCTACCGT
GAAGACCGACGCAAAATACTGATTTAGCACCTCCGCCATCTCTTTATCATCCATAATAAT
>M00285:128:000000000-BF978:1:1115:15259:8750_1:N:0:46
NNNNNNNNNNNNNNNNNNNNNNNNNNNNNNNNNNN
>M00285:128:000000000-BF978:1:1115:20668:8751_1:N:0:46
CACTAGAAAGAAGATGAGAAGTGAATAAATAAATTTAAGAACAAAATACATAAACCATTGAAGGAAAGATTGAATTTTCA
CACCCTCACGCCTGTTCCACCATTCAATTAGATCATGGCTGATCTTTTACCTCAGCAGTTCTTCCTTGTGCTAATCTCAT
ATCCCTTGATTGTCTTAATTTCAAAAAAATCTATCATTCTTCATGTAGAGTAAACTCAATAACTTCACTCTACAGGCTCT
TTGAGTGGAGAACTCCAAAGATTGGTGAAGAAATTTCTTTTCACCTCAACTTTACAACAC
>M00285:128:000000000-BF978:1:1115:18367:8752_1:N:0:46
CTTTTATAATTGCACGTCCAGTTCATATTGAGTCTTCTTAGTCTTCTTCCTAAAATATAAAACTTCACATTTCTCAGTAT
CAAATTTCACCTCCTTGAGGTCTACTACTA
>M00285:128:000000000-BF978:1:1115:10381:8754_1:N:0:46
TACCTGCGATGCCACTTTCAGCGAAACATGTATTTGTTCTCCAAGGTCCCTCTGCTCTGCAACACTCCCCAGGGCCCTAC
TGTTCACTGTGAAAGTCCTACCCTCAGTTGTCTTCCCAAAATGCAACACCTCACACTTATCCAATTTTAAACTCCGTTTG
CCATTCCTTGGCCCACTTACTCACTTGATCAACATGCCTCTGTAAATCCTGACAACCATCTTCACTGTCAACAACACCAC
TTATTTTAGTGTCATCTGCAAACTTACTAACCATGCCTTGCACATTCTCATCCAAATCAT
>M00285:128:000000000-BF978:1:1115:24479:8755_1:N:0:46
GATCTACACTCTTTCCCTACACGACTCCCTTCCGACCTGGTCTTCCCGTCTTCCCTACACGACTCTCTTCCAAAACGCTC
TTCACTCCTTCCCTACACGACTCCCCTCCACTCCGCGCTTCCACTCCAGTGCACACTATTGCACTGCACGCGAGATGTCT
AGTAAGAACGGGCACGCAGACCGCACAAGACTCGACGGAGAGATCACGCGTGCATAGCCGATACACGGCGTGTCCGACTG
GGACGTTTGATGTCCGAGGCGGACAGGAGAGAGGGTGTGACCAGAGGTATCACTAGCACG
>M00285:128:000000000-BF978:1:1115:10960:8756_1:N:0:46
GAAAATTTATTATATTACTGCAATAAAAAATGAAACAAAAATCTGTTTGGAAGTAAAATCCAATTGTCTGGAAAATCTGC
TCGTTGAAATCTTCCCAAGAGTGCCGGATTATCGGAGTTCTACTATAAATGGAAGTAGAATGGTATTTCTTGCAGAATTT
GATAACAAGGATATACTTTTTGTCAACTTTCAACCCGCACACAGATGCTATGACTTATTCTTGGATTTCTTCTTTTCTTT
CCCAGTTTGAGCAGTAAGGTAGCACCATGGGATTCTTTCCCCATGTTTTATTATTTCTTT
>M00285:128:000000000-BF978:1:1115:10936:8757_1:N:0:46
GTTGTCCGTTAAGCCCCTTATTATTCGATATTGCTTTAGAACCTTTGGCTATTGCAATCCGAGACTCTTTAAATATACGC
GGTATTATTCGTGGACAGATGACTCATAAGATATCTCTTTACGCAGATGACTTATTACTTTATATTTCTAATCCAGACGA
ATCAATCCCTGCAGTACTATTATTATTAGATCAATTCAGTGTTTTTTCTGGTTATCGACTAAATTTTAATAAGAGTGAAC
TTTTTCCACTGAATATGAAAACCTCAATTTATAGCCAGTTACCCTTTAGATTGGTAACTG
>M00285:128:000000000-BF978:1:1115:25674:8760_1:N:0:46
AACAAGTTGTACATTGAAAGTACTATTGTCTATGAATCTGCTTAATGAGCTTTGCAATAGTAGAGGAATTTGATACATTT
TTAA
>M00285:128:000000000-BF978:1:1115:22361:8760_1:N:0:46
GAACAGATATATGGCTGTCCTCACATTGCTGCTAGTGGGAATTTGCTGTGTTCCACAGTGACCACATTTCCAAATTACAT
CATTGGTTGCAAGGAATTTTAGAATATACGGAGCTCATCAAAACACTCCATGAACATGAGATTTTCTTTTATCATTTCTA
ATATTTTCATATGACATAGAAGGAGGCCATGGAGCCCATTCACTCTATTCCAGCTCTCAGAGCAATCCCATCCATTCCAT
TGCCTACTTACATCGCATTTAATCTATTCTGTTCTTCATGCTCATT
>M00285:128:000000000-BF978:1:1115:28156:8761_1:N:0:46
TACCACCAGGCTCAAGGACATATTCTATTCCACTGTGATAAGACTATTGAATGGTTCCCTTATACAATGAGATGGACTCT
GACTTTGCCACTGATTGTCTACTTGCACTGCACTTTCTCTGTAGATGTGACACTTTACTCTGTACTGTAATTTTTTTTAC
CTGTACTACATCAATGTACTCTGTACTAACTTAATGTATCTGCACTGT
>M00285:128:000000000-BF978:1:1115:18125:8761_1:N:0:46
ATGAATGGATTTAACTTATAAAACGCTGTTAGAGCCAAACAGGCAATATGTTGCTACATCAGCGATTAACTTTTCAGTGG
TAAAGGGTACACTTCAATAAATGTTCCCAAACGTCTCAGCACCATGAAATACATAAAGTACAATTGTTTCGATCTAGATA
CTACA
>M00285:128:000000000-BF978:1:1115:5879:8761_1:N:0:46
ACATTGTTCCATGTCCTCCTTTGTCTAAGTTTGGAATGTAACTGGTCTACGATAAGAAGAGATGCACATCGAGTCATACA
GCACAGAAACAGGCCCCAGTCCCAACTCCTCCATGCTGACTGTGTTGTCCAGTGAGCTATTCCAGTCTGACTATGTTTGG
CCCATAGCCCTTTAAACTTCTCCTATCCATGTAATTATCTAGATGA
>M00285:128:000000000-BF978:1:1115:25475:8764_1:N:0:46
TGCTCCTTTCTTGTTCCTAACTTCCACCCATACTGACTCTAGAGAGGATCCTGCTACATTATCCACCCTTTCTGCAGCTA
TAATAGTATCCCTAACCAGTAATGCCACCCCTCCTCCTCTTCTTCCCACACCCAAAAGTTGGAAAGTTGCTTTGGGGTGA
AAGCAGTTACGAGCACCAGTGAAAATGCCATATGCATTGTTGACACCCGTAAAGAAAAACATTACCTAATTTTGCATAAT
GGTAATTGACTCCAACCTGTTGCTTGCAGATACGGGCCTAGAAGTTGGCTTGAGCTGACC
>M00285:128:000000000-BF978:1:1115:22111:8766_1:N:0:46
TGTCGACACCTCGGGGGATCTGTCCTGGGCCCAGCACACTGACACAATCACGAAGAAGGCACGTCAACAGCTTTATTTCC
TCAGTAGTTTAAGGAGATCCGGCATGACAACCAAGGCTCTTACAAACTTCTACAGATGTGCGGTGGAGAGCGTTCTGACT
GTGTGCATCACCGCCTGGTACGGAGGCTCCAATGCACATGATCGCAAGAGGCTGCAGAGGGTTGTAGACTCAGCCCAGCT
CCATCACGGGCACAACCCTCCCCACC
>M00285:128:000000000-BF978:1:1115:7053:8767_1:N:0:46
GAAACCCAGCAGCCAGTTTCCCACACACGGTATATGATAATGGCCGGATAAGACATTTTAGTGTTCGCTGAAGGATAATT
ACTGGTCATGACAATAGATTTTGCTGCTTCACTCTTGCTGTGGAATCACTTTTGTCTACCCAAGCGATAGACTGGATCTC
CACCGTGACATCTGTCTGAAGG
>M00285:128:000000000-BF978:1:1115:28066:8768_1:N:0:46
GGGGGGGAAGAGACTGGACGATGGAGGAGGGTGGGCAACAGAGAGAGAGAGGAAGGTACGCGAGAGAGGATGAAGATTGG
GGGGGGGTACAAGAGAGAAGGTGGATGGGGAAAGAATGGAGCAAGAATTGAGGGGTGGGGGTGAGGGAAAGAGAAACGGA
ACCCTCAGTTAATTGTTGTCTGTAATATATATTTTCAGAATTATGCCCAGTGAGAGAGA
>M00285:128:000000000-BF978:1:1115:10411:8770_1:N:0:46
GGTCAGACGTCACTTCCAACAGTGTAAAGAATTTTGTTTACTGCTTCCCCCTTCAACACCACATTCTGTGGATAATAAAT
ATATACACATCACCAACTGAAGTGTTTTGTTCTGATTTATTGTCTAAAACTCCGAACCATTACAGTGTGAGGGTAGTTAC
AAATACTTGGGTGTCAATTTGCCTATGGCTGTGCTAGATAATTACTGAGAAGTTACAATGTTACATGAAAACTTTGGAGA
GCATGTAATAAACAGGTTCAGTGATTTGACTCGTATGTGTGGGACATATTAGTCCTCAA
>M00285:128:000000000-BF978:1:1115:23174:8771_1:N:0:46
AACCCTACCATATCAGGTCCAGAAGTAAACTAAATTAATACTCTAGATTTTTAAAAAACACAGTAGTTGTTTTAATGATG
ACCACAAAACCACCATCTGCTTCACTAATCCTTCTCAAGAGAGGAAACCTGCCCTCTTTACCCAGTCCGCCCCATGTGTG
CCTCCAGACTAGCAGCAATGTGGTTCACTCTTCACTGGCCTCTGAAATGAATTGTCATATCAATTCACTATGTTCAAGCA
GAAGGAAAGAATAAATCCAGACCAATCACCCAGCAACAGTCATGGCACGGAATATGGAC
>M00285:128:000000000-BF978:1:1115:9258:8772_1:N:0:46
TTGGGCTTTGATATATTGCCTTCTTGAGACCCAGCTCTACCTCTGTGACAAACGTGAATATTATTCCCAATAACTGACTT
CAATAAAATAGCAACAATAATGGTGACACAAGAGAATGCAGATGCAGGAATCTAGAGCAACACACAGAGCGCCACACAGA
GCATTGGAGGAACTCAGCGGGTCAGGCAGCATCTATGAAGGGAAATAGACAGTCAACATTTCAGTGGACCTCAGTTCACA
CAAAGCACTCTTCCAGTGTTCAGTGAGACCCCAAGGTGTCCTTGTACACCATTCAATGAT
>M00285:128:000000000-BF978:1:1115:9033:8774_1:N:0:46
TAAAGCCATGCCCTTGCCTTGAGCACTGTTGCCCTGGGAAAGAGGCACTGGCTGTCTACTCTATCTATTCCTCTCAATAC
TTTATACACCTTTATCGTCTCCTCTCCTCCTCCTCTCCAATGAGTAAAGCCTAGCACCTTAAGCCTCTCCTCATATTCCA
TACTCTCTAATCCAGGCAGCATCCTGGTAAATCTCTTCTGCATCCTCGCCAATGCCTCCACATCCTTCCTATAATACGGC
GACCAGAAATGAACACAGTACTCTAAGTGTGGTCTAACTAGAGTTTTGTAAAGCTGCATC
>M00285:128:000000000-BF978:1:1115:10750:8774_1:N:0:46
GGTTCATGCTCTTTTAGTGTATGAAACAGTGAGACAAAGATTAGTATTGAGTAACTGGGGTCGTGGAGTTGGCAAGGCAA
GCACTTGATCTTTGTGGGACTGGTTTGCATTGACTGAATTGTGAGCTGAGGGAAAAGCACAGATACACCTCCCAATAATG
AGGCACCCCTGCAGCAGAGTACAATCACTTCTCTTGCACTGTCATCGTCACTACGATCACTGCCAATCCTTGTCAAAAAG
ACTCAGCCTCTCTCTTGCTTGTGTCTCCAGTAAATGGAG
>M00285:128:000000000-BF978:1:1115:27669:8777_1:N:0:46
CCAGCAAAGTCCAGTAGCACCGTAGAAGTGAGGAAGGAAAAGACTTTTTCTACTTCCTCTATAATTCTTTCATTATTGAG
GCATCCAAGTGCTAGGGTGTTCTATAAAAGTAGCATTGGGCTTGCACCAGGATTGTCCTCAGGCCAAAATTTCAGAGGGA
ACAAGAGAAACTCATCGGCATCAGAAGTAGCAGCACAGTAGTAGATCCATCTCACAGCT
>M00285:128:000000000-BF978:1:1115:28438:8779_1:N:0:46
CATTTGCATCAGCATAGGAATATATTTGTAATATGGCAGGAAAGATAATTTATCTTATAAAATTGTCCTCTTCTATCAGT
ACCATAGATCGGAAGGCACACGTCTGAACTCCAGTCACTCCGCGAAATCTCGTATGCCGTCTTCTGCTTGAAAAAAAAAA
AAGGAAAATACAGAGACGAACATAATAAAGTGTAGGTAAAGCGCAGAAGACACGAGGAAAGCGAGGAAGCGCAATTGTGA
CAGCAGCAAACAGTGTGGGGCGATCAAGACATGGTCAGGACCGCAGGACATACGCGAAT
>M00285:128:000000000-BF978:1:1115:11297:8780_1:N:0:46
TATTCCAAGTGCGGCCTAACTAGAGCAGCATCATCATCTCTCTGCTCTTGAACTCAATCCCTTTATTTATAAAAGCCAAC
ATCCCATAAGCCTTCTTAACAGCCCTATCCACACCCATGTTCCCATGTTCACACCCGTTCACCCCATCAAAGACACACGT
CTCCCACTCTCTCTACAGCTTAACAAGTTCGCCTTGTCTCTTTTCTAGTTTGAGAAAGCGACGCTGACCTGAAACGTTTA
ATTGCCTTCTCTTCGCATTGATCCGGCCGGACCTGCTAAGTATTTTTAGCATTCCCTGTT
>M00285:128:000000000-BF978:1:1115:4477:8781_1:N:0:46
GAAAGTGGCAAATACTCTGTTTTAGCTTATAAAACGCTGTTTTAGCCAAATACGAATTGTGTTGCTATATCAGTGATTAC
CATTTCTGGGGTAAGAGGTGCAGCTAAAGAACTGCTAACAAACGACTCAGCACCGTGAAATACATACACTACAATTGT
>M00285:128:000000000-BF978:1:1115:28094:8782_1:N:0:46
CTAATCAACCCCATGAACCAGATAGTCCCATTGGGATCATTGCTGAGGAGCACACAGGTGACTGCATTTTCCAGCTCCCA
GTCCTAGAATGTATCCCCTGGCACATCCTTCTCCCACACTATCACATCTTCCACACTCAACTCATAACCCAAACCAGCCT
CCCCCATTTAAGGATCCTTTCCAGTAACTGCTTCATGTACTGGTGC
>M00285:128:000000000-BF978:1:1115:3188:8782_1:N:0:46
TCCTGGGCTCCCTGTTGCCTGCCACTTCAATTCTTCATCCCACTCCAACCTGTTTACAGCCTCTGTTACAATGAAGCACA
CTGCAACCTTCCAGCCTCAATACTGAATTCCCCAACTTCAGATAACTTCCTTCCTTCTGTTTGTATCAGAACTGAACATT
TCTGCCAGTCATCCATTTGTGAGTTTGTTCTGTTTTTCTCTCACCATTGGAATAGCCTGGTCTGCTGGGCATAGGATGCC
ATAGCCCTACTATTGACACATAATAGAGAGAGAAGCATAATCAGCTTTGAACTATAACA
>M00285:128:000000000-BF978:1:1115:4195:8783_1:N:0:46
GCATGTCCCTGTTGACCCTCACTAGTTTTTACAGACGCACCATAGAAAGCACCCTATCCGGGTGTATCCTGGCTTGGTAC
GGCAACTGCTCTGCCCGGGACCGCAAGAAACTGCAGGGAGTTGTAGACACAGTCCAGCGCGTCACGGACACCAGCCTTGC
GTC
>M00285:128:000000000-BF978:1:1115:9506:8784_1:N:0:46
AAATGCCAACATAGCATTCGCTTTCTTTACTGCCGATCCAACCTGGCGGTTAACCTTTAGGTTATCCTGTACGAGCACCC
CTAAGTCACTTTGTACTTCTGTGCTTCCAATTTTATCTCCTTCTAGATAATAGTCTGCCCTTCCATTTCTACTTCCG
>M00285:128:000000000-BF978:1:1115:18170:8786_1:N:0:46
GATCTACACTCTTTCCCTACACGACGCCCTTCCGACCTAGACAACACGTTTTCCCTCCCCACCTCCATTCCAACCGAGCT
ACCACCTTTCCCTTCCCCAGCCCCTTCCCAACCAGATACAAACACTCCCCCCCCCGCACACCTCCTCACACCAACCGCAA
TGATCCGCTACCAGACCGCTCCCCCAGCAAGCCACTAAAGGTGGCGAGGCGAGAAAGTACACCGCGGAGCGTGTGCGCAC
AAAGGGTAGCCAAGCCGATTGCGCAGAGAGACGCCAGGCGCCCGACCATCAGACCACGAC
>M00285:128:000000000-BF978:1:1115:27182:8787_1:N:0:46
CCTTAGGTAGGCACATGAATGATAGAGATATAGTGGGCTATGTGGGAGGGAAGGGTTAGATAGACCTTAGAGCAGGATAA
AATGACGGTACAACATTGTGGGCCGAAGGGCCTGTACTGTGTTGTAGCGTTCTATGTTCAAACTGCGGTGAAGTGAGGCG
TACTCACTCTACAAACGTGCCCACGTGCACCATGCCGGTTTCATAGTCCTTCCCTCCGATCTCCTGACAGTGAACAGCGA
TGAAGTGAGGTTTGTACTTT
>M00285:128:000000000-BF978:1:1115:25847:8788_1:N:0:46
AGACTGGATATGAGTGAGGATCATGTGAGTGAAGAGAACTACATGGAAGTAAAGGCAATACCTTATTTATGATGTTGGGA
GTAAGGAGGACACATGATGATAGACTATAAGGAAGGAGAGCT
>M00285:128:000000000-BF978:1:1115:4034:8788_1:N:0:46
GACACGGGAGAACGTACAAACTCCTTACAGACAGTGACGGGAATCGAACTCCGATCGCTGGCGCTGTAACAGCGTCGCGC
TAACTGCTACGCTATCGTGCCACCCATATAGACTGAATAAGATTTCTTTATTAGTCACATGTACATCAAAACACACAGTG
AAATGCA
>M00285:128:000000000-BF978:1:1115:2953:8789_1:N:0:46
CAACTGGTTCCACCTATTGCCTGCCAGCTCCTACATCACTTCCCCCTCTCACCTCTTTATACTGGCCATCTCCCCCTTAG
TCTTAGTCCAGATGCAGGGTTTTGAGCCAAATTATCAATTATTTCTTTGCATCCACAGATGCTGCTTGACCTGCTGAGTT
CCTTCAGCAGTTTGTTTTTATCCCCCCTCCATCTAGATTCCAG
>M00285:128:000000000-BF978:1:1115:15138:8789_1:N:0:46
TTTAAATGTCTCCACTCTCACCTTAAACCTATGCCCTTGAGTTTCAGATTCCCCTGCCATCGGATAAAAACTATGACTAT
CTATCCTATCAATGCCCCTCATGATTTTATAAACCTCCATAAAATCACCCCTCATCCTCCTACGTTCCAGAAAGAATAAA
CCCAGCCTCTCCAATTTCTCCTTACAACTACATCTTTCCATTCCAGGCCATATCCTTCCTGTGGTGTGGCAACAGTACTC
CAAATGCA
>M00285:128:000000000-BF978:1:1115:19700:8789_1:N:0:46
AGTCTGGGTGTCTTGGCTTTCGAGCTCCTGTATCTTCTCCCAGAAGGTAGGAGAAAGAAAAGGGAATGGCTGGGGGGCAG
GCAGCTTTGATGGTACCGTTAGTCTCCTGGATACAGTGCACAGTGAGGATGGACTGTGTGGAAGGATGTGATGGGCTGGG
CGGGGTTCACAGAGTGATCCTTCGACAGCTGCAGTGTTTGAATTGCCACGCTGCTGAATTCTTGCATTGATTCTAAATAT
GCTTGAGGGTTTTGATTACTCAGCTTTTGTTTTCTACTAAAACAAAATGTTTCCTGGCAT
>M00285:128:000000000-BF978:1:1115:19316:8791_1:N:0:46
CCAAGTGCTCTGGACCAAACCTATGGGGACGAATGGTTTTGGATAGCAGCACAGAAGCACAGCTGCGTGCCTGACACCTT
GGCGCATTTGTTTTCCACTGAAACCATTTCACTCGCCACCCGCACCCGCCCCCACCAATCTCCCTGAATCACACAAGCCC
AGAAAAGAGAGAAATGGCATTTCTAAGACTAACATTCAGAACCCCACAATAGCCCAAAGCATGTTACACACAGCAAGCTA
CTTGGAAATCAAAGCTCCAAGGTAAGAAAAAAAGTTGGGGTATGCACAGCAAGATCCCA
>M00285:128:000000000-BF978:1:1115:18913:8792_1:N:0:46
TAAAAATTCATACATTAATGTGGGATCATCAGACGATTCTGATTGATATAAAGAAGAATAAAATTCCTGAAAAGATTTAA
AAGCAAACAGCCTCCAGCGGGCAGCGTGGGACCGGACATTGGAGTGAGGGGAAGCAGTGTGGCCGGGCTTTGGCTCGAGG
GGCTTCGGCGTAAATGGGCGTGGAAACGCAGGTGATTAAGGAGGGAGAATGAGTGTGGCTAATTGTATTCGGTGTCAGAT
GGTTGGCTAGATCGGAAGAGGCACACGTCTGAACTCCAGTCACTCCGCGAACTCTCGTAT
>M00285:128:000000000-BF978:1:1115:16567:8792_1:N:0:46
GTACCAAGGTACAGTGAAAAACTATTTTTGCATGCCATCCATTGAGATCATTTCATTACAACAGCGCATTGAGGTAGTAC
AAGAGAAAACAAAAACAATGCAGACTAGTGTCACAGCTACAGAGCAAGTACAGTGCAGGTAGACAATAAGGTGCAAGGTC
ATAACGAGG
>M00285:128:000000000-BF978:1:1115:10736:8793_1:N:0:46
CACATGGGCTGGTTTTAGCAGGTCCACTGTGAAAACCTCCTCCTTTCCCCAAATGTCTAGCACCTATGTGAAACCATTGT
TCCTCAGAACTTTGAACAGTCCCTCATACGGCCGCTGCAGGGGTGTCCGGTGCGTGCCCCTCCGAAGAA
>M00285:128:000000000-BF978:1:1115:23440:8794_1:N:0:46
CACTATTATCATATATCTTCTGTCAAAGACATTGGACAATGTTAATTCCCCTTATTCAGGATACCAGCAGCAAGTTGGCT
GTTGAAGCTCTCCTTAACTGTGCAGTTCAAGTTTGAAAGATGTCATCTGAAGATATCTGTGATTTTAGCTTGTGACCAAA
GCAAGGTGAGGTGAAGGTTTTGCCCCCTGACTAAGCCTGCCAGGAGCTGGGCTGTGCACTGGAAGGGGCCTTCCAAAGTA
TGCCTACAATCTACTCTGGATCGACCTCACTTTTCCTCTGAAATGACTGTTGGGGACTG
>M00285:128:000000000-BF978:1:1115:23835:8795_1:N:0:46
GTCAACTTTGTTTCTCTTACTTTCTTTGGCTATTAAAAAAAAACATGCCAAAGAATAATCTGTAGTGCCATAATTTAGTC
CTGTAGTGATCTGCACTCTGTCTGTAAACTGAGCTTGTCTACATGACAAAAGGGAATTGAGGAGAGAAACACATTAGTGA
GCCAGAGGGAAAATATTTATTTTCGAAGAACAAAAGAATTAGGTGCACCTTTCTAGTCTTACACTTACAGCATGCCTGCA
CTTCATCAACAAAAGTGCAACATTAGTCCAGCAAATTTTATGAAAAT
>M00285:128:000000000-BF978:1:1115:27981:8796_1:N:0:46
TTTTTAATCAAGTTTTACAGCTAACCAGACCAGTTGGTAAAGTTCCATTCTCTGATGTTTCATTGACCATGGTTTCATTT
TTAATTTTTCCCATTTCTGATGAAAGCTCATCAACCAGTGTCGTGAACTGTTCCCCCCCCCCCTCTCTACAGATGCTGCC
TCATGGGAAAACTTGTTCTGGTTCTCTATGTAAAACGTATTAATCTAAAAACTGCTGCCAAGCAGGCCCTCCTCCATTAG
TGTTGCAATAACTTCTAGAAGTAGTTCACAACAATGGACCCACAAAAGGTAACCCACGCT
>M00285:128:000000000-BF978:1:1115:24066:8798_1:N:0:46
CTGGGACAAGTTCCAGCATATGTATGTCCAGCATAAATGCTTAAGTCTAGAACAGTTGCACTTGAATAGAACCTCATAAA
ATTGAAAATGCATTGGTATGATTCTACAGTGCATACCAGAAAAAGAATAGATAAACTCAGAAGATAAATTTTAACTGAGT
AGTAAGTGTTTAACTCCTTTGGCATG
>M00285:128:000000000-BF978:1:1115:15168:8798_1:N:0:46
TTCTCTCCACCAATGCTGCCTGACCTGCTGAGTTCCTCCAGCATTTTGAGTGTGTTGCCCCAGATTCCAGCATCTGCAGA
ATCCCTTGTGTCTTCTCATGCTCTACTTATGCTTTGCTACTCGTTGAACACCTATTCTATCCGCCAAAAACCAAAAATAA
TCCTCATGACAGAAACCTCCATAAACCTTTGAAAATTCATAGAAATCATGAACATCATTAGAGCCAAGCCATGAAACTGG
CCATACT
>M00285:128:000000000-BF978:1:1115:22435:8799_1:N:0:46
GGTTCCCTTATACATTGAGATGGTCTGTGACCTCACATTCTACCTTGTGTGACCTTGCACCTTATTGCACTGCACTTTCT
CTGTAGCTGTGACACTTTATTCTGTACTGTTACTGTTCTTACTGTACTACTTCAATGCACATTGTACCA
>M00285:128:000000000-BF978:1:1115:6616:8799_1:N:0:46
GGAGTAGCTTCATCACACGGGCTGCAGTGGTTCAGGAAGCAACTTTCCACCACAACCTCGAGGGTAATTTGAGATGGGCT
ATTGAAGCTTGACTTGTGAGTGTCGCAGTCTCACAGAGCAGAAATATTACAGAGCTGGGCACCTGGTACTGAGCTAATGC
CACATCCACCTGGATACCTAGTATAGAGAGAGCAAACACCATACACACCTGGATACCTAGTGTAGAGCTAACACTGTACA
TACCTGGACACCTAGAGAGAGCAAACGCTGTACACACCAGGACACCTAGTATAGAGCTA
>M00285:128:000000000-BF978:1:1115:28208:8802_1:N:0:46
GGAGGAACAGGAGAAAGAACGGCAGCATGAGTTAAAAATGAAGAAGCCTGGTAGTTTTGTTTATGTTTATGATGGTAAGT
TTATGTCCAGTAGGGAGGTTCGATTAGTCCCTTCATTTGAGCAAGATTAGCTTGATCAGTATTTTCAATGATTTGAAAAA
AAAATACTCAGAGTTCAATGTGGCCACTTTGCAGTTGGTCTCTTATGTTTCGAAGTGTAATAAAAGGTAAAGCGCAACAA
GGTTGTTCTGCCCTATCCGTTAGTGAGGCGGTTGACTATGAGACAATAAAACAGGCTGTG
>M00285:128:000000000-BF978:1:1115:17694:8803_1:N:0:46
AGTCGATGGAGAGATTTCCAGATGCCTCCTGCCTGTTGTGTGTTTTAAATCTGAATGGTGTTACACTCATTTTGTGCTCC
TTCTTCTTGAATTCCCCCACCAGGGAAGGTTGATCCTATATTTTTTTTTTTTTTTTATTTACAGCGTGGAAACAGGCCCT
TTCGGCCCTCCAAGTCCACGCCGCCCAACTTGCCCATCCAAGCTTGTCTCATTTGCCTGCATTTGGCCCATATCCCTCTA
AACCT
>M00285:128:000000000-BF978:1:1115:14614:8803_1:N:0:46
TTGAGAGGGCAGGGCTAATGAGTTGTGAGACATGTACCACTAAAAACTGACTTTGGTAGATTGCGGTGTGTAAAAGAAGG
CCAGAGAAGCAGGCTGCAGAAGAAAGAAACTAATTGATGAGTATACACGGTGAAATGCTTGGTCCTTGGAAGACCGGCGA
GGATTATGG
>M00285:128:000000000-BF978:1:1115:25048:8804_1:N:0:46
AGTAAGAAATATTAACAAAAATTGAAAAAAGAAATGGCGGAATAGCCTTGTCTAATTTTAGAATTCTATTACTGTGCAAT
TAATATCAGATGTTTATTTTTTTGGATACAAGACTTAGACGTTATTCAATGCTCCAGTTAGGTACACCTTTAGCACCAAT
GCGTACTTGCATTTTCATTATTTTCTATTTTAGGAGCTTCACCCCCTTTTGCACCGAGCAAATTAATTAAATATATGACT
AACCTAATCGTTGAACA
>M00285:128:000000000-BF978:1:1115:19698:8804_1:N:0:46
GATCTACACTCTTCCTACACGACGCTCTTCCGATCT
>M00285:128:000000000-BF978:1:1115:27175:8806_1:N:0:46
ATTCTTTTATATAAGTATCTAATTAGTCCTGTTGTTTTTAGCCTAGTGTATACCCAATTCCCTTTTGAAATTTCTGCCAC
CACATTTTCAGTCAGTACATTCCAGACAGTAAGAATAAAAATGCACCCTTCATTTCCCAACTATCTTAAATCTGTGTCCT
CTGCTTGTCTCCTGCCAGTGGAAACAGTCTCTCCCTACTTGTTCAGTAAAACTTCTCATAACTTTGAACACCTCTATCAA
AACTCCCATAACCTTACTTTGGTTTTTTTGGCAAGTCATACATAGATCACAGAATAGTAC
>M00285:128:000000000-BF978:1:1115:17417:8806_1:N:0:46
AACTATCAAAGAACGTTGATGAGGGAAATGCAGTTGATGTTGTATAAATGGTGCCACATAACCAACCTTTCACTGAGAGT
GACCTCATCAAATAATACAGGGGCTGCAGCAGGTATAAATGACTAGTCAGGTAATGGGGAACAGAAAGTGTTAGAAGAAG
GTCGTACAGAGCAGTTCCCCAGGGTGGGGACTGGGACCATGCTTTTCTTATTATGCATTAACGACTTGAACTTGTGTTCA
GGCACAATTTCCTAATTTACATGGTGAATGGAGGAATAAGGTGCTGGGGGGAAGATAT
>M00285:128:000000000-BF978:1:1115:13723:8808_1:N:0:46
GCTGGCTTTGCTAGTGGATGTTGGATATCTGAAATAAAGCAGGAATTGCTGGAAGTATGAAGAAAGTCAGGTAGCATCTG
TGGAGGGAGAAACAGAATTAAGCTCCAGGATACTGACTTTTATCAGAAACATATGTCAAGTATGTAGTTCAAATGCTGGG
CTTGTAAATTTAAAAGAGCCCATTTTTGAATATGAGCATCCATATAAAACAATATGAACACAAAGAGGAACTGCAAAATT
ATTCTATTAACAAATATGAAAGGGATATACGGAGGGCATACAAGGAAGCAACAAGAAGCG
>M00285:128:000000000-BF978:1:1115:27819:8809_1:N:0:46
AGCCTGAGGGCACATACCACCAGGCTTAAGGACAGCTTCTATCCCATTGCGATGAGACTATTGAACGGCAAGACCTCTCA
TCTGACCTCACAATCTACCTTGTGTGACCTTGCACCTTATTGCACTGCACTTTCTCTGTAGCTGTGACACTGTACTCTAC
TGCTATTGTTTTTACCTGTACTACCTCAATGCACTCTGTACCAACTTAATGTAACTGTACCATGTAATTAATTGATCTGT
ACAATCAGTTTGTAAGACAAGTTTTTCACTGTACCTCAGTACAAGTGACAATAATAAACC
>M00285:128:000000000-BF978:1:1115:4493:8810_1:N:0:46
TCCCCCTTTCCACAGTGAATATTCACCCCCTTTCACCATCCCATTGTGATGGTGCATTATTACCTGCATTATTAACTAGG
GATACTCATACTCTTTCACCCACTCTCACCACCCACTGTGAATAAGGCACTATCAGAATCAGATTTATTATCGCTGACAT
TTAAGATATCTTTATTAGTCACATGTACATCAAAACACACAGTGAAATGCATTTTTTGCGTAGAGTGTTC
>M00285:128:000000000-BF978:1:1115:16694:8810_1:N:0:46
TAATGTGTTTGGCACAGTGAATGGCCCCCTACTGTGTGATTGTAAATTCTATGAATAAAGTATATTTTTTGACAAGAAAA
GTAAGATTGTTAATTATTCAGTTATCATCCACAGGATTGAAGCTTCATTATTTTGGAAGCTTCTGCCTCTTTAATTATGC
TTTAACTTATTGTGTATTAGTTGCACTCCCAATAT
>M00285:128:000000000-BF978:1:1115:3613:8811_1:N:0:46
AGGGAGTTGGGTTCCAGATTCCACCCACCTTCTGGGTGGAAAATTCTTCCTCCGATCCCCCCTTATCCTCCGCCCATGCC
CCCTAGTTTTAAATATCTCTGCCTTGGGGTATCCTACAATCTACCCTATCTCAGCCCCCTCAAAGACTTGTATACCTCTA
CGGTAACAGATACCCGAAAGTGAGTAACAGGCTGGAATTTGTTTGAGAGGTTCAGGGTAACTTAAATTTTCAAACTACAG
ATTTTTATTATTATTCCAAAATAAACTTTATTCATAATAAAAGACAAACTATATACAAT
>M00285:128:000000000-BF978:1:1115:6635:8811_1:N:0:46
GTGATAATTCAAAATGTGTGGCAACATCCGATGAATTCTTGAGAGATTCAGGGTCAAATACCCTCACTGTACCTTCTGAG
TAGGTGAATTATCAAGAATGCTTTTCTCATAGTGATTCTGGAGACGCTTTAATGCTTTTGGGATTAAAACTTCAAGTTTA
ATTGTCATCATTAGATATCAACAGGCAAAACTTCAAAGCAAGGAAATGTGATGTGCCATTGAGTATAAGTCTCAATGGCA
AGCAATCATGGAAGCTGCCAAGTTGAGAAATCATTGTGAAACTATGTTTAGAAAAGTGTT
>M00285:128:000000000-BF978:1:1115:6191:8812_1:N:0:46
GCACACCTAGTCTGTTGTCCGCTCATGAGTGGATGCTCAAATCTTTGCTCACTCCCTTTGTTTGACGGGCTGACCATCTT
CTCAGGCTGTCCCTTGGGATCAAGGATGACTTACTTCCACTCCAGGTTTGTGGGTTCGAAGGAAACCAATAAGACCAACA
TGGGAGCCACAGTCTTCCACAGATGGGGCAGCAATGTGTAGATGTGTGGACAGCTTGAAAGAGGGTATGCTCTCCTGCTG
TTTAATTGAGACTTCTATGTGCTCTCAATAC
>M00285:128:000000000-BF978:1:1115:26667:8813_1:N:0:46
TTAAATAAATTAAATGGAATGTTTTCATTTTGTATTTATGATATGAAAAAACAGCTGTATTTCTGCAGCAGAGATAGATA
TGGTAAAAAACCATTTTTCTACTATTTTAAAGATAATAAATTTATATTTTCTTCATCTATAAAATCGATTTTAAATCTGC
TTGATTCTAAACCAAATCTAAATAAAGTTGCACTATCTAAATATATGCAATATTTTGTCTCTTTTGGAGAAGATACTTTT
TATCAAGATATTTTTAAACTTGAAGCATCTACATATATGATTTATGAGCCAAATAAAGCC
>M00285:128:000000000-BF978:1:1115:15375:8815_1:N:0:46
GTTGTACCTCCCTGTGGTGCCTGGGTATAAGAATATCATAGGAAGAAGTGTCTCTTTGCTGGGCACCATCCTCAGTCTAC
AAGCATCCAATGGCACCTATGGACTGACTATCAAAATTTTCACCTTCCTAAAGATCCACCTAATTACTCCATGAAAATGT
GTTTGGTTTGTTTTAGGAGCCAC
>M00285:128:000000000-BF978:1:1115:15579:8816_1:N:0:46
GTCATGGTATGAGTCACAGAATGATGAACTAGCATGTGCTGGATGTGATTACCTACAAAAAAAAGTGTTTGAAGTGTTAC
GGTAATGTTTATATCATGTTTGGTTAACTGTAAGCATCTCACAGTGTTAGTGACCAACTTGAAGAGATATGATGATTGTA
ACCACTGATTCACCTGGAAGTATAATTGGAAACAATTTACATTTAAGACAACTGACATGAGCCTCTGTTAATGTTGTTCC
ATAGCTTGGGTGCTTTTGGGAGTGATAAATATCCTTGCTGTGTGGATAAGTAAATTGGCC
>M00285:128:000000000-BF978:1:1115:9443:8817_1:N:0:46
GGGAGCATGTTGCATTTCCTACATTCTAACAGTGACTTCACCTCAAACTTATCTCCTTAGCTGTAAAGTACTTTGAAGTG
TTCTAAAATTGAGATGTCTTCCTTTTTCATTGAATTACTATCTGATTAACACTTTCTGCGATATTATGGCAGACCCAAAA
TGTCTGTAA
>M00285:128:000000000-BF978:1:1115:16418:8817_1:N:0:46
CCAGTGGTCAGGTGTCACTTGCGGTGGTCAGTTATCAGAGTACCGGAGGCCAAAGTCTAGGGAACTGGTGGTCAGAGCTG
AGACTCTGGGTGGTCAGGGGTTTGATTCCCGGTGGCCATGGGTC
>M00285:128:000000000-BF978:1:1115:24274:8818_1:N:0:46
ATCTCCTCACCCGAAAAAGTTAAGTAATGATATAGTAAAAGTTTGCCTATTTGAAGAAAACAGTTTTTAAAGCTAAATCA
ATATTTTGCCCTTTTCCACACTAAATCCGTGGTGGACCTACTGGAGAACTATTGTAGTGTATGTATTTCATGGTGCTGAG
TCGATTGGTAACTGTTATTCGACTGTATCTCCTACCGCTAAAAAGTTATGTAAAGATATAGTAATGGAATGCCTATTTGG
CAAAAACAGCGTTTTTAAAGCTAAATCCATTGATTTACCACT
>M00285:128:000000000-BF978:1:1115:26645:8819_1:N:0:46
GCTAGCACTATTCCCAATCTGTGTACTTTGGATTTTAATCGCCCACACACTTTTGGTACTTTTGCTGATCACTTCATTCT
TTGCTCTTTTCCAGTTCTGCTTTATTCTATCCCATATTTAGATATTATCTGAGAGTGCCTTGTGGCATGTGGAATGAAGT
TTCATCTCTTGCTGATGGGTAAAGTTTGATTAATAAGGACCTCATGCCCTCTCCTAGTTTACTCCACCTATCTCTAAACA
TCTAACAGTTCACTCTCTGTACAGGTCCTGGGCTTCAATGTAGTTTCACACATGACACG
>M00285:128:000000000-BF978:1:1115:19764:8821_1:N:0:46
AAACACTCAGCAGGTCAGGCAACATCTATGGATAGAGACTATATAGGAACTTCTATCCCTTTGCCTCCACAGATGCTGCT
TGACCGACTGAGTTCCTCCAGTAGTCTGTTTATTGCTCCATGGACAGAGAACCTGATTCAGCATTTTAAGTCCAAGATCC
TTTACAGTTCTGAGGGTCTCTG
>M00285:128:000000000-BF978:1:1115:28110:8821_1:N:0:46
GGTTGTTTTCTGTGGAACGCCGGAAGCTGAGGGGGGAGCTGATAGAGGTTTACAAAATAATGAGAGGCACAGATAGGGTC
GATGGTCAGAATCT
>M00285:128:000000000-BF978:1:1115:15897:8822_1:N:0:46
TAAAGTTGTACTTGCCTCTTTGAGCTAACATTAATCTTCACCACCACCCCCTCGACTCTTCCCCACCCTCTAATTGGCCT
GAGTAAACAGAACTTTCTGCTCTTCCCTCTCTCCTGTATGGCATTAGTGTTAGCTGCTTGATACAATTTTTAATGTTATA
AATTCACAATTCTGAATCACATTCCAGGTGGTCAAACACAATTTCAATGGTTATGATGGTGTTGTAGAGGAACA
>M00285:128:000000000-BF978:1:1115:13266:8822_1:N:0:46
CCCCTACCTTCCATATACCTTTCCAATTGCTTCTTAAATGATCCTATTGTACCTGCCTCAACCATTTCCTCTGGCAGCTT
AATGTATATACTCACCATTCTGTGCCTGAAAAAGTTGCCCCTCAGGTCCCTTTTATATCTTTCCCCTCTCACCCAAAATC
TATGCTCCTGACTTTTGGACTCCCTTACTCTGGGGAAAAGATTGTTACCATCCACCTTA
>M00285:128:000000000-BF978:1:1115:26091:8822_1:N:0:46
TCAATACTAGATATGAGTTAATAAGTATTCTACTCACGTAATGTCAGCATTTGGGTGAAGGCCAAACACTTGAGGAGTGT
CAGTAACAGGCAGAGTCTGGATGTATTCCAGATAGCTCTCGACGTTGGGACATATTGGAATAATATAACCAATATAAAAA
CAGAACTTGGAATCAAACATCTTCTCATTGAACCACACCTGCACATGAAATAAACAAAGCAGCTACCTCAAATGTACTTT
GCTACAAATTATAACTTATTGTTCCAAATAAAGTTACTTCTCCATCATCTTTTGGC
>M00285:128:000000000-BF978:1:1115:4581:8823_1:N:0:46
ATTGATCCCAGTATGGATCCCTGTGGAACAACACAATTCACAGACTACCAGCCAGAATAAGAACCAGCAACCACTACCCT
CTGTCTTCTATGGGCAATCAAATTCTGAATCCAAATGCCAAGTCACCGTGGATCCCTTGCATCTTAATCTTCTGAATGAG
CCTACTATTGAGGGACCTTGTCATAGATTTAGACAGTATTGGAACAGGCCTTTTGGCCCAACTTGTTCATGCCGAACAGG
TTGCCAACTTGAGCTAATTCTATTTGCCTGTGTTTAGCCCATATTCCTTGAATCCTTTTC
>M00285:128:000000000-BF978:1:1115:4304:8824_1:N:0:46
AGAATTGGGCAAAGTGCTTCAATCCACTTAATTTTCCAATATTCACAGCACCTGCTCTGTCCATTTAAGAAAACTATTTA
GACACATTCAGATTTGAACAAGAGATGTTCTTGGCCTGCAGAAATCTACCTGATTTTAAACTAATAATAAATCAATTGTC
ATTCTTG
>M00285:128:000000000-BF978:1:1115:18596:8826_1:N:0:46
CTTGCCCCTCAGATCTCCTTTAGATTTGCCTGGAATAAGTTTGTCTAAAATTAAGTATGACAACCCATGAAGTGACAGGT
GGTAGATGTGCAGTCATTGCCATTGAAAACAATTTACAGCATAGACTATGATATATTTTCAATTCAGATCTCTTCTAGCT
CCTTCCATTCTAGCATGCTG
>M00285:128:000000000-BF978:1:1115:16020:8826_1:N:0:46
TGCCAGTTTCTTCACAAAACGCATGGAGTATCAACATGAAAACAGTTGTAGTGTATGTATGTCATGCCGCTGAGTCGTTT
GGTGACTGTTATTTTAGTGTACCTATTACCCCTAAAAAGTTAATCCCTCATATAGCAGATTTCCTATTTGGCTTAAACAG
CGTTTTTTAAGCTAAAACAATACATTTGCC
>M00285:128:000000000-BF978:1:1115:3916:8827_1:N:0:46
AATCACATTAAATTGAATTGGTAGTAATGTCCCTCGAAAGGTTAAATATATTGCTCAATGTCAGTGAGGAACAATAGTTC
ACGCTGAGTGTTTGTTCAGTGGCTTGTGG
>M00285:128:000000000-BF978:1:1115:15830:8827_1:N:0:46
ATACAGAGAACTTGAAATTTCTATCTATTGATATATATCTTTTGATAATAGATATATCAAAGCATATCTATTGTGCACTA
CACTCAGAATGTAAGGGATATTCTTAGTGGGTATTGGAGGGTTTGGGTTTTGACTTGGCCTCTTTAGTGCCTGCTTTGCT
GCTGTTTGTGGAATTTTGCTTGGAACTTCTTATGTAAATTGGAAATGCACATTTTTAGTGTGATCTGCACAATTCAGCAA
ATTGGGCAATTTGGGCAGATTATGATGTCCATTGTAACATTATGATGTTACAATGCCAGT
>M00285:128:000000000-BF978:1:1115:17260:8828_1:N:0:46
AGTCTGAGGATGCACTTGGTCAGTCCCTGGGGACTTATCCCCTTAATGCACTGTAATGCTGAAAATGCCTCCTCCCTGGT
AAAACAAATGTCCTCCAAAACATCTCCATTTGTTTCCCTTATCTCTTGAGCAACTATGATTTTTTCCACAGTAAATACAG
AGAAGAAATATTCATTAAAAATCCCACCCACATCCTGCGGCTCAAGATATAGGTGGCCATGCTGATCTGTCAAGGGACCT
ACTGTCTCTCTAGCCACCCTCTTCTCTTAATATAACTTTACCATCTCTTAACCT
>M00285:128:000000000-BF978:1:1115:11613:8829_1:N:0:46
ACAGCACAATTCAGGCCCTTTGGCCCACAAAGCTGTGCCGAACATGTCCCTACACTATTAGGCTTACCCATAGCCTTCTA
TCTTATTTACCTCCATGTACCTATCCAACAGTCTCTTGAAAGACCCTAACGTATCTGCCTCCACCACCATTTCTGGCAGC
CTATTCCACGCACTCACCACTCTCTGAGTAAAAAACTTACACCTAACATCTCCCCTATATCCTCCCCCCAGCACCTTAAA
CCTATGTTCTCTTGTGGCCACCATTTCAGCCCTGGGGAAAAGCCTCTGACTATCTACACG
>M00285:128:000000000-BF978:1:1115:28279:8829_1:N:0:46
TTTTTGCTGCTGCTCTATAACACTGAATTTGAACTGCAGTATCTGTTAACGTGTGGTATCTAATTAGCGAGAGATGGTAG
GAAGAAGAGTGATGATTTTTACTTCCCT
>M00285:128:000000000-BF978:1:1115:27957:8830_1:N:0:46
GGGAGATGTCAGAGGGAAGTTTTTCACCCAGAGAGTGGTTGGTGCATGGAATGCACTGCCTTGGGTGGTAGTGGAGGCAG
ATAAGTTGGACAGGTTTAAGAGATTGTTAGATAAGCACATGGAAGAATGTGGAATAGTAGGATATGAGGGTGGAAAGAGT
TAGTTTGGGAGATGTTTGTAGGATGGCACAGCTTGATGGGCCGAAGGGCCTGTTCTGTGCTGTATTGTTCTATTGTTCAT
TGTTCACATCAACACTGTTAAGGGTCTCGTCAAGGAAG
>M00285:128:000000000-BF978:1:1115:8365:8832_1:N:0:46
CAAAGATTCTGAGGTCATTTTGCGACACTCCCTCCCTCTGAGATGAGCAAGGTTCACAGGTTCCATAATGCATCCTCAGC
CCCCTACTCTACTCCCTATACACTGATGACTGCATGGCCAGATTCTGCTCTAACTCCATCTGTAAGTTTGCAGATGACAC
TACCTTAGTGGGCTGAATCTCAAATAATGATGAGTCGGAGTACCTAGTAGCATGGTGTCATGACAACAACCTTTCCTTCA
ATGTCAGCAAAACAGAAGAG
>M00285:128:000000000-BF978:1:1115:8725:8833_1:N:0:46
GACTGAACATTTGTTCACTAGCTGAAGCTTAATGAAGCTACTTTTAATCTGAAATGGGCAAACAAAAACTCAAGGCAAAA
TATTTCAAGTGATAACAGAAGTTAGAAGTCTGGGTATTTGGTTTACATTTCATTGAAATGTCAAATTTTAAAGCTGCTTG
GGCTATTTGTTTTTTAATGTGA
>M00285:128:000000000-BF978:1:1115:11054:8833_1:N:0:46
GTGATTGCAACACAGTCAATGAAACAGAAACCAGAGGGGTAATCAGGAAAGATGAAGAGATTCAAACAAGGAACATGCAC
ACTAGACTCAACACAGTGTGAGTCATGGAAGTAAATATTGGCTTGGGACAGTTGCAAAACT
>M00285:128:000000000-BF978:1:1115:9770:8834_1:N:0:46
GTGCCCTGAATTGAACTGGAACTTTTGCCCAGGTCAATGTAATGAGAAGTTGGATGCTTAGTAAAAATTAGTGCACGCTG
AAATGCAAAGTATTCAGATCAGCTGCCACCCGGTTGATTATGATCTGAGAGACCTGGAAGATTGAGCAAAAGCAGATTAA
ACATGGTGATCTAATCAAAGTGAAGCCT
>M00285:128:000000000-BF978:1:1115:28657:8834_1:N:0:46
ATTTTTCCTGAAGTGTGATATTGATCCTCCACAACTTGTTATGTGTACTGAAACAGGTACCTGATATATCAACATGTCTC
TTAAAAACATAGCAGATTTAAAGTATCTTCTGTTTCCATACAATTCAAGATAATGGTAATGCATCTTGCAAACAGAGTTA
ATATTACTTAATGGTAAATTCTGGACACATAATTTAC
>M00285:128:000000000-BF978:1:1115:23000:8835_1:N:0:46
TCACTCAAAGTTGCCTCACAGGTGGATAGGGCAGTTAAGGCTTATGGGATGTTAGCTTTTATAAATCGTGGGATTGAGTT
CAAGAGCAGAAAGGTGCTAATGCTGTTTTACAAAACTCTAGTTGGACCACACTTAGAATATTGTGTTCAGTTCTGGTCGC
CACATTATAGGAACGATGTGGAAGCGTTGGAGAGGATACAGAGGCGATTTACTAGGATGATGCCTGGATTAGAGGGTATG
GAATATGAGGAGAGGCTTAAGGTGCTAGGGCTCTACTCGTTGGAGAGGAGGAGGATGAGG
>M00285:128:000000000-BF978:1:1115:6312:8836_1:N:0:46
TACCTTGTTATTCTTCTTTTGTGCTATTTATTTATTTTTGTAACTTATGGTAATTTTTATGTCTTGCACTGCACTGCTGC
CACAAAAGAACAAATTTCATGACATGCGTCAGTGATAATAAACCTGATCCTGATTCTCTCTGACATACCGGCTCCTCTAA
CTTCTCCATAATTCACTTCCAGCAATTGCTACTCTGCAATGGCTGAAGACAGCAGAGGAAAGGGCTATGCTATTGAAGCT
AGCAGAGGAAAAGGCTCTTCTACTGTATGATACTTAGAGTCCCTTGTTTGTAGGATATC
>M00285:128:000000000-BF978:1:1115:26887:8837_1:N:0:46
TATTTTTATGGCATAATGTGTAGATGAAGCTGAGCTGATGTTACTGCTGGGCTTCAACTGCGCCAATTCTGATTAAACAG
TTTATTTAAAATTCACTTTTGCCCTTTTGAATGGCCCAGCCATTAGATAATATGCAATGACTTAACTGCAGTGACAAAGC
ATATAAAAAGAACCTTTATTGCTCTTTATACCAAAAATCTTGAAAAGGCCATTACTGCAAAATCGCAAATGATGCAAGAC
GTGCTCCTCCCTTCACTGTGAAATGGAGCTATTGCCTTACTTTTTGTTGTCAGCAATTT
>M00285:128:000000000-BF978:1:1115:11096:8839_1:N:0:46
TAATTGGTGGAAAGTATAGGGGAGATGTCAGAGGGAAGTTTTTCACCCAGAGAGTGGTTGGTGCATGGAATGCACTGCCT
GGGGTGGTAGTGGAGGCAGATACGTTGGACGGGTTTAAGAGATTGTTGGATAAGCACATGGAAGAATGTGGAATAGTGGG
ATATGAGGGTGGTAAGAGTTAGTTTGGGAGATGTTTGTAGGATGGCACAGCTTGATGGGCCGAAGGGCCTGTTCTGTGTT
CTATTGTTCTATTGTTCTATTGTATTGTTCAACTCTACCTGGAATTCAAGCGGAGTGGGC
>M00285:128:000000000-BF978:1:1115:17822:8842_1:N:0:46
GACAAGATAAGGAACAATTGTTCTGGACGTGAATATGCTTGGTTGGAGGTATCATCCAGGTTAGTAATTCAAAGCTCCTG
GCCTTAAATGGTAAATAAACCCAACTACAGGCCAATGGAATCCAATTAGCGTAACTAAATCAAAATTCACAGAACTATTT
CCAATTCATACTGCTTGTGTTTGTGAAGAGTAATTCTTCTTAGTGACTCTCTAATAATCTTGCAGTGATAAGAGAGAGCC
TTGTTCTTGCCCCCTTGAACATCCCAAGGGCAGAGGTACGTTTTAACACAATCGTGAAC
>M00285:128:000000000-BF978:1:1115:18482:8842_1:N:0:46
GCTTTCCCATGAAAGTGAGTATAAAGATATGCAGTAACTAAGGCTTCTGTGAGTGAGTCTAGTACAGAGCTCGGGTTACA
CTGTTTACTCTTTCTCTGTATCCCTCTCTCCCGCTAGCGTTAAACTAATAAAGCATTAATTGTTAAGTTCTTTGGTTCTG
CTGTTGTCTGATTTATTACAGAGCACATGTCTACTTCGACAGTTTCACATTGACCATCCTGGGATACTGGTTTTTATTTG
AATTAGTTAAAAGATTGTTAACAAACTATTTACACTTGTTTTAAATTTGTCTAGTCACTG
>M00285:128:000000000-BF978:1:1115:20736:8844_1:N:0:46
CAAAGGAGACTGGAATTTGAACAAAAGAAACTAGAGGCAGAGGAAAAGAGGTTGGAATTGAGGAGGATGGAGCTGGAAAG
TAAGGAAAGGGAGGAACAAATGAAACATGATTTAAGACTGAAGAG
>M00285:128:000000000-BF978:1:1115:15310:8845_1:N:0:46
TTCAGCCATTCACTGAGATCATTGCTGACCTAACTTGATATACGTGCCTTGCCACATATCTCTTCCAAAGAGAAAACTTC
ACCAATGTGATTACAAACCACAATGGAAATAAACCAACAAAAGTAGGGTCACAAACTCCCACTGTGACATACAGTCCTGC
TAATCTTAAAAGCAATTTAGATTCTCAAAGGAAATAAAAGAACCACTTCTGTTTGACAGTGTGAAACAAAGGCTTGCACT
ATTAAATGAATGTTTGTAACTTAATAAAAATGCACTTCTACTGAACCTTTACACTAACAT
>M00285:128:000000000-BF978:1:1115:14996:8845_1:N:0:46
AACAAAGAGCCAGTGGAGAATTGGATACAGAACAATACAGCACAGATAGAGGCCCTTTGGCCCGACCAGTGTATGCCGAC
CACGGTGTCCACCCAACTAGTCCCAATTCCCTGTGTTCGGCCCATATCCCTCCAAGCCCCGCCCCTCCATGTACCTGTCC
AAGTGCTTCTTCAATGATCCTGTTGTACCTGCCTCA
>M00285:128:000000000-BF978:1:1115:24579:8846_1:N:0:46
GTGCAATCCACTTCCGTCGGCAGTGAGAATCATCATGAAGGAGATGGGAAAGAAGTTGTTGAATGTGATCATTAATATAA
GTGGGGGCTTCCACGACTGGCAGGTTAACATGTGATAAATGAACATGTTGCAGTTATGCAGTAAGTTTCATGGAAAAGGA
GAATTATTTCCTTCCCCTTTTATATTAAATTTTACAGCAAAGAGAAGGTTCTAAGCGAGTCATGTTTCTGATCTTTCTCT
CATCTCTCTGCACTCCAACCTATCAACATATTCCTCTATCTTCGCATCTCAGATGCTTAT
>M00285:128:000000000-BF978:1:1115:25919:8851_1:N:0:46
ACCAAGGTTTTTTCTCTTATGTGAAGGGCAAAAGGATGACTAGGGTAAAGGTAGGTCCTATTAAGGACAAAGGTGGGAGG
ATGTGTCTGGAGGCGGCAGAGGTAGGGGAGGTACTAAATGAATACTTCTCCTCTGTATTCACCAAGGAGAGGGGCCTTGA
TGATGTGACGGTAAATGCTGACAGGGGTAATATTCTTGAGTATGTAGCTATCGAGAGGGAGGAGGTGAAGAAATTGTTAA
GTAGTATCAAGACTGATAAGTCTCCGGGGCCTGATGGAATATTCCCCAGGCTGCTTCGGG
>M00285:128:000000000-BF978:1:1115:14419:8853_1:N:0:46
NNNNNNNNNNNNNNNNNNNNNNNNNNNNNNNNNNN
>M00285:128:000000000-BF978:1:1115:6736:8854_1:N:0:46
CCAAAATGAGGATTCATTAACAGGGAGAACCCCAAAAGAAATTCACTCCTATTTCCCTAGGCAAAATTGTCATTTGGTAA
TTAAGTTACACTGGTATCAAAGCAATGATGCTACCTTTGCTGCTTTAGCGGTTCGGATTGTGATAAGTTGCTGTGCAATG
ACGGAGAGTACTTCAATATCAATCCGGTTGAACTCATCAAAGCAAC
>M00285:128:000000000-BF978:1:1115:4498:8854_1:N:0:46
TAATATTATGGTAGCTCACTTGGATGTAGCGGGGGGTTCATAAGTTGGTTTTCATAATCCAGGGGTAGCCTGTAGTGAAA
TGCCTTCAGTACTTTATAGTAGTACTTTCAAACAACATCAACACCAAGGCTGATTAGAAGATAGATGGGTGGTCAATCAG
TGTTAAAGAACATCTTAAAAGGGGAGACAGAGGTGGAGAGGCTTATAGAGGAAACCAGACATTAGTTCTTTGATAGTTGC
TGCCACAGACAAAGTTACTTGGGTTACAAAGCAGGTAGTGCTCCTGTCTCACAGACCTTG
>M00285:128:000000000-BF978:1:1115:13730:8857_1:N:0:46
ATAGATAGTTTTACTCATGCTTTTTGAGAAGATTTGGGCTAGCTTCACATGGAGAGGGTAAGCTGAGCAACGATTCTGAA
GGGAATAAAGCTGAAATGGAAGTGGAAGGCAGAAAACTAAAGACAGAATGCA
>M00285:128:000000000-BF978:1:1115:21731:8861_1:N:0:46
GATCTACACTCTTTCCCTACACGACTCTCTTCCGACCTCGACATCACGTTTTCCGTACTCTGCTCGATAACCAACATGGA
CGGTAGAGTTGCTTCAGGAGCACCTATAATAAGACCTACATTATCAAAATCTTCTGCAATAGAAGTTGGCATCCAACTGT
CAATAATTTTTGCAATTTCAATAACTCTCATTGGTATTAGATTGATTGCACATATAATACGATCATTTAGTGGAAACAAA
ATGAAGTTTCTGTTATACACTTTATCAATTGTATATAACTTAATCACAACTATAAGAAAC
>M00285:128:000000000-BF978:1:1115:9416:8861_1:N:0:46
ATCAGGTGCTGCCATTCCTGTCCCTCTAAGCCAGGTTTCACTTGCTGCTAAAATACCATACTTCCATATGTCTGCCCATA
TCTTCAGATTACTTGACATATTCGCTATATGCCAAGCATTTTGTTACCATTAAGCAGAACCAAGTATTCTAATATACGCC
TTACATTTCCAATTCAGCTTTTCTCCAATTTGGCTTCCTGTTCCCCTGCCAAGTTAA
>M00285:128:000000000-BF978:1:1115:8986:8862_1:N:0:46
GGTGCCCTGAATAACAATTACTTAAGGCAAATAAAAAGAATTAAAGTTAAACTAAGAGCCTTCAGATCAGTGGAGGACAG
AAAGTGATTCCTCTAAAACAGTCAAAAAACAAATTTGCCAGTCATTAAACAGTCTCCTATATTAGAACCCCACTCCCCAG
ATTTATAATCCAACCAGCATCACTCCTTTAATCTGGATATATCTGGTGACTTTCAGGTATT
>M00285:128:000000000-BF978:1:1115:4165:8864_1:N:0:46
GGGATCCAGCAGCCCTCTGGAAGGGGACTGAGGCTCAGTTCCAGCCCCGGGTGGCTCACCCTCCTCCTGGCTTTAGTCCT
TGTTGTCCGCTGAGATCCCACCTACTCCTCCCCCCCCTCCCCCCGTAATGAGAAGGGCCAAAACATTCTAAAAATACCCT
CAGTCCATAGGGACCAAAAAAATAAACTAAAAAAAAAACAAAAAGAGAAAATTTTTTAAACTAAAAAACTTTACCGCTGT
GCTTAGGGAGCACCCTGGTGTTGTTGTATTGAATTTTCATTTTGATCAAGTGAAACACTC
>M00285:128:000000000-BF978:1:1115:3726:8864_1:N:0:46
CAATCAGTAGTAAACATAGTAACGATAACTACGGCAACAAGCGCAAAACAAATGAATGGTGCAAAGACTGTAGTGCAGTC
TGAAGTAGTGCAAAAAGAAATGCTAAAGTGAAAATAATGTAATAATTCCTCATTGAGGCAATCAAGAGGCGGCGCCTCAA
GAAGGAAGCATCCATCACTTAAGGAGCCTCATCATATGGGACATGCCCTCTTCTCGTAACTACCATCGTAGGTCTTAAAC
ACACAATGCTCATAGCCTGCACTGCACGCCACAGAGCCACAGCTTAGGGGAACAACTGGG
>M00285:128:000000000-BF978:1:1115:10430:8865_1:N:0:46
CCTCCAGATCGCTAACAATACCCAGCTCTCTGTACCTTTTGTATGCTTTTCTTTTCCTTTTAACTTGGTTAATTATAGCC
TTCGTACACCACGGTTCCTGCATCCTCTCGTGACTCCCCGTCTGATCGGCACATGTCTATGCATCCTCTGGAAGCTTGTT
CTATATACGCACCACCCTTTGTATGAAAAAGTTGCCCCTCAGGCCGTTTTTAAATCTTTCCCCTCTCTCCTTAAACCTAT
GCCCTCTAGTTTTTAAGTCCCTTTCTCTGGGAAAAAGGCATTGTGCATTCACTCTGTCT
>M00285:128:000000000-BF978:1:1115:14664:8865_1:N:0:46
CCAGCCCCTTCACTGAAATCAATTGTTCACATATTCTCTGCATCCAGCTGTTTCTATGCAGACTGTTGTTCTTATGCCTT
CTACTTGTGCCATGGTATTACCATTATTCCACTTAACCTACAGTCACTGACCAGTACACGGGGGCTGGTGTGTGAATTTC
GAACTGTGTTAGAATGCATGTGTTTCAGGGGCAGTGCATCAATTAACTCATTTG
>M00285:128:000000000-BF978:1:1115:7257:8865_1:N:0:46
CCCCACCCTTTTATTCTGGCTTCTGCCCTCTTTCTTTCTAGCCCTTATGAAGGGCCTCAGCCCAAATCATTAACTGTTCA
TTTTCCTCCATAGATGCTGCCTGACCTGCTGAGTTCCTCCAGCATTTTGTGT
>M00285:128:000000000-BF978:1:1115:21635:8866_1:N:0:46
ATGAGAATAACTGGGGAGTACAGTCAACCCCCCCACGCCCCCCCCCCCACCCCATCTTTCCCCCAACAATACAAATTCTT
CGTATTTTCTGACAATCTATACCACGTCACTTGCTTTTGTGTTTTTTGATTTGAAGAGACTCAGGGCTTAGTTCGCAGCC
CCCCCCTAAACCCATTCTACGTCCCCTGCCTGCTAATTCAAAACTTTAAACAATTAATTCTGTCACAACGTACATTCAAA
TACATATACAAGCTTACGATACTTTTTAACACCACCAACTCTATTGTGATTAGTCGGATT
>M00285:128:000000000-BF978:1:1115:4673:8867_1:N:0:46
TCCTGGTAAATCTCCTTCTGCACCCTCTGTTAAGCTTCCTATAATGAGGCGACCAGAACTGAACACAATACTCCAAATGC
GGTCTGACCAGAGTTCTATAGAGCTGCAACATCACCTCGCAGATCTTGAACTCAATGCCTCGACTACTGAAGTCCAACAC
TCCATACACCTTCTTAACAACCCTATTGACCTGCGCAGTACCTTGAGGGATCTAAGGAAGTGGACTCTGA
>M00285:128:000000000-BF978:1:1115:22656:8867_1:N:0:46
GATCTACACTCTTTCCCTACACGACGCTCTTCCGATCTGGACTACACTCTTTCCCTCCACGACTCGCTTCCGATCTGGAC
TACACTCTTTCCCTACACGGCTCGCTTCCAATATAAAACGCACGCCTTTCCTGCACAGCGCGAGTCCCATACCGGCCAGA
CGCATTGTCAGCATCGCCAGGCGAAACAAGTTAACATAACTAAGCCCTAAACGCAGACGGGCTCTACACCATATGTTACG
GACGGATCGTAAACTCAAGGACCTACTCACGCCAGGACCAGGTGACTTACCACAAGTACG
>M00285:128:000000000-BF978:1:1115:6732:8868_1:N:0:46
GTAGGTCAAATAGGTTGGCTGAATATAGAATTAATGGTAAGATTCTTGGCAGTGTGGAGGATCAGAGGGATCTTGGGGTC
CGAGTCCATAGGACACTCAAGACGGCTGCGCAGGTTGACTCTGTGATTAGGAAGGCATATGGTGTATTGTCCTTCAT
>M00285:128:000000000-BF978:1:1115:16439:8869_1:N:0:46
TAAATATCTGACCTCCAATGTTATTCACATTCCACAAGCTTCAAGCACAAAATCTTTCCCCAAAGTCATGAGTTTCAAAA
TTGCTTTTGATCATAGTTCATTAGCATAACACAAAGTGAGAAAAAGTGAAAAAGCATTTTAATATGCGATAAAACATATG
AAAATTACTTGACAAAAACCTTCACCGTTGGCTTTTATTCAATTCAATGTTAAAAGCTACAGGTA
>M00285:128:000000000-BF978:1:1115:8134:8870_1:N:0:46
ACCTTTCCATAATCAGGCAAGGCCAGCGCTTGGGGCTGACTGCATTCCTGCTTAAGATGTTGAAGGCTATTTCTGCTTCC
TCATTTCACTGCAAAACATTCTTCAGGTCTTTATGTCCAGCTTCCTTCATTTTCCTCAAAGGTGTCACAATTTCAGCATA
TTCTCCAATCCAGTCTGAACTATATCCTGCCATTCTCAAAAATGTCATAATCTGTTCTGCTGTGTGAGTTTTAGGGCGCT
TAGTTATTGCCGCAATTTGATCCGGCGATATTGACTTTGCTCC
>M00285:128:000000000-BF978:1:1115:13095:8871_1:N:0:46
CACCACACATTGTTGCTGATTAATGCTCAGTCTTCAAAGAAATAATTTAACATGGAAAATGATCTTCCCTAAATTCTTCT
ACCATGCAATCATTTACTGTTCCCTGTGGCAACCAAGTCTTAGTAGAACAGTGTGGGAGGGAGCCACAGTAAGCTATATT
TTATCCTTTGAACCACTCCACCCAGC
>M00285:128:000000000-BF978:1:1115:14806:8872_1:N:0:46
GATCTACACTCTTTCCCTACACGACGCCCTTCCGATCTGAACTACACTCTTTCCCTACACGACGCCCTTCCGATCCGATC
TACACCCTTTCCCTTCTCGACCCCCCTCCGAACCCGACTCCACCCCTTCCCCCCACGCCCCACTACCCAGCCGCGCGCAC
AAAGCTCCCACCAACGCCCGCCCTCCAGATGTAACTACGGCTGGGCGCGCGTTACCGCCAGAGTCGCCAAGGCAACCAAC
AGCGCAGGCGCATGGAACAAGACACTGCGAATAGGAGAGCTCAGAGCGCAAGCCCGCGTG
>M00285:128:000000000-BF978:1:1115:18260:8872_1:N:0:46
CACAGAGATGTGACTTACATTTATAACTTAATTCTTTTTGGTTAGAATATTTTTCAGGATAAATATCAAGAGAAAATTAG
AGTCTGTGAAGAAATAACCAATTGGATAAATAAACATAATACTGTAGATGTTATATGTTCATCTTTTCAGAAGGCAGTCA
ACAACACACTTCATAGATATGCTCAGGCATATGTATCAGACG
>M00285:128:000000000-BF978:1:1115:18423:8873_1:N:0:46
GACTCAGCACCCTGAAATACATACAATGCAAATGTGTTCCTTTAGTTACTGCATGCGTTTTGAGTTGAAAGTGGCAAATC
AATAGTTTTAGCTTTTAAAACGCTGTTTTTGCCAAATAGGAAAGCTTTAGCTATATCAGCGACTAACTTTTCAGGGGTAA
GAGATACAGTCGAATAACTGCTTCCAAACGACTCAGCACCTTGAATAACATACACTACTATAGTGTTCCAATAGT
>M00285:128:000000000-BF978:1:1115:26765:8874_1:N:0:46
CCCTGTCTGCCTTTTTATCCAATTTACAGACCTACCCCACTGTCTTTCAGGATTTGTGCATCCTCTATAAAACAACACAC
ACACGATTTTTTTATTTTTTTATTTTTAAATTTATTTTATTTACAGCACAGTAACAGGCCCTTTTGGCCCAACAAGTCCA
CGCCGCCCATTT
>M00285:128:000000000-BF978:1:1115:18074:8875_1:N:0:46
AACCTTAATCACTGGAGTTTAGCAATACTACGACCATTTTGATCACTTTGCATTAAAATAGACTTTTTTTTGTTCTATCG
TGTAAAAATTGTCTTTATGTTTAATTCAAGTTTTTCTTGTGAATTCTGCATATATGATACTATGTGCCTGCGATGTTGCT
GCAAGTAAGTTTTCATTGCACCTGTGCATACATGT
>M00285:128:000000000-BF978:1:1115:10910:8876_1:N:0:46
CAGACTTCGAAAACTGCAACACCTGGTGCACTGCTTAGTCTTTTCCTATTAATTCGTAATTGGTGTTGAACAGAATCAAA
CCAACATGGTGGACTTAAAGCCTCAACAGAGGAAAAAAAAAACAAAGTCCATCTTCTAAGCTGCAACATTCTGTCACAGG
AAGGCAAGTCGGAGAATGGTTTAAAGAAGCCATCACAAAGCACCAGCAAAAACAGGTGAAGAATAACCCGAATGAATTTT
TCAGTGGTTGATGCAGCATTCATGGATTCCGACAAGGC
>M00285:128:000000000-BF978:1:1115:20816:8877_1:N:0:46
GATCTACACTCTTTCCCTACACGACGCTCTTCCGATCGGGAAAACACGTATGCCGTACACGGCGCGAAAAAGAAAAGGAA
AAGAAGAATGCCGTATACGGCAAGATTAAGAAAAAGAACGGAAGAGCGTCTTGTTAGGCAAGAGGAAGAGGAGAAGAGGA
GAAAGGAGGGAGAGGGGGAAGGGGAAGAGAAAGGGGGAAAGAAAGGAAGAGAAATGAAGGAGGGGGAGAAGGGGAGAGAG
AGGAACGGAAAAGGGAAAGATAGGATTTAAATCATAAGTTATATATGCTATAGCTCTTTC
>M00285:128:000000000-BF978:1:1115:26964:8877_1:N:0:46
CTTTTACTTCTGGAACTGCCTTAATAACGAGAAAGGATCAAAGAGAGGTTGAAAACTTTAAAAAAAGTAGTTACATAAAA
TCACCATGTTACTATCTTGTAAAGTTATCAATTATTATCTTACTCCCCTTAAATGGTTGAGATACATTTGGGCTTCCCTT
GAAAGCTGGTATGCAGTTTAAAATGTTTAAACATCACAATGTGTTAGTCTGGAATTGAACGTAATTCATTCAAGCACATT
AGGGAATTCTTGCATTGTAATGTGATCCTGACAAAGACACATTCAGGGTT
>M00285:128:000000000-BF978:1:1115:16701:8878_1:N:0:46
GCAGGAGGCGGCTGCAACATGTCGACTGCTCTGTAATTTCTGTTTCATTTAATTAATCAGGTTACTTAGAGTAAGATGTT
TTTCATATTGATGCACACCGTGACTACAATAGAATCGAAGGATTCAGATTTCTCTACCAATCAGAAGAGGCGAGGAAGAC
GTCTGTTACCTCCCTGTTGAGATATG
>M00285:128:000000000-BF978:1:1115:19835:8878_1:N:0:46
ACCCACAGAACCGTCCTCGATGCTGGGAAACTCTCGAGGAAGATGAAGAAGAGACAAAGTAAAATCGTCTCCAAAATCTG
ACTCTTGAAATAAAAGGCCAGCCAGAAGTAATTTAAAGTAAATGATTGGTTAGAAACAAAGATCAGAAGCCAA
>M00285:128:000000000-BF978:1:1115:6540:8879_1:N:0:46
CTCCACTCAGAATATGACCCTTCAACAACCACTCTTTGCCGTCTGTGGGCCAGCCAGTTCTGGATCCACACTGCAATATC
CCCTTGGATCCCATGTCTCCTCACGTTCTCCATAAGCCTCACTTTATCAAACGCCTTGCTGAACTCAATACACTCTACAT
CTACCGCTCTCCCTTCATCAATGTGCTTAGTCACATCCTCAAAAAATTCTATCAGACTCGTAAGACAGG
>M00285:128:000000000-BF978:1:1115:18660:8882_1:N:0:46
CCACCTTAATGTTCAAAAGACCCAACATACTTCAGAATATTAACATACCCCACACTGATCTCTCTATCCTCCATATTCTT
CTACTTAGTGAAATCCGAAGCAAAGTACTCCTTTAGAACGTCACCCACTTCCTCTGGCTCCAAGCATATTCCCTCCTTTG
TCCATGAATAGTCCTATCTTCTCCCAAGCTACCCTCTTGTTTTTAGTGCATATATAAAATGATT
>M00285:128:000000000-BF978:1:1115:16295:8882_1:N:0:46
AGCAAAGTGAATTCCGTCACTTTGTTCCACAGTATCTGCCACTCGGAAGAGCATCCAAAATGTGGTTGTTCACGCAAACA
CCTGTGTCCTTCTACAGGTTACCGACAAAGTGAACTCCACTGGACTACTCCAGAAATCCATCCACCGATTTCAGTGACAA
ACACAGTTACTGTCCTTCATCCATCGACAGAAACAAAACAGGCTGC
>M00285:128:000000000-BF978:1:1115:14689:8882_1:N:0:46
TGCTAAAATACTGTGTACCATGCGCCGACAGTGAAGCCTTCAGAAACCCACTTAATCGGCATGATTTCTGTTTGAGACAT
TGCTGTTTGAATCACTTCATATCCAGTCACAGACCAGACAAGCTCAATGCACAATATTCTTTTAGTGTTCAGACTTTTGG
TTTTCGCAATCGGGATCTTTTATCTTTTTAGCCTTCTGGTGAAATTTTGTGTG
>M00285:128:000000000-BF978:1:1115:4684:8884_1:N:0:46
TCCATGTCTGATTCCTGAAGACAACAATAGACTGGCACGAATGACCACGTGCCAATTTTTGGAAGTGGCCAGCGATTCAG
TTTGTAAGAAAAATGAGCGCAATAAACTTTTAGAACTGAGATGAGAAGGAATTTCTTCAGCCAGAGG
>M00285:128:000000000-BF978:1:1115:13055:8884_1:N:0:46
GCCTTCCTCTTTGCTTTGCTGCATCTTTCATAAATGCCTTATGTGCAGGTTCTCTGTTTCCACAGCATGCACTGCTGTGT
CTGCCCTGTGCATCTCCTTAGCTTGTGTTCATGTGGTCTCTCCTGACCTAGACATATTCACCACCTTTTCCAGTGTCAAA
TCTTTTTCACACAACGGTCTTTCTCTGAGTCCGTTATCTGGAATTCAACAAACTATTCTGTCTTTAACTAGTGAGTATCT
CGAAGCTCCAAATTCACAAGACTTACCCAGTGTGTGA
>M00285:128:000000000-BF978:1:1115:22996:8885_1:N:0:46
AAACTGAAATGGAAGTATTCAGAAGGGGAAAAATGAATTACACAAAACAGGTGGATATTTTCTAGTTCATGTATACAGTT
TTCATTCTAGCAAAATTATGTTGAATGTACTTTCCACTTCGCAAGATTTATCACATTGTGAAAATGCATTTGCAATTTAA
CATTATTATGTTTCATCTCTAGTGTATCTTTCTTTTCTCCCCATGCGGCTACTAATGCTTTCTAAATAGGAACAGCATCA
TTGAAACATTGAAACAGCATCAGTGCATCAAAAAATAAACTGCTGAAAGAACTCAGCAGG
>M00285:128:000000000-BF978:1:1115:7004:8886_1:N:0:46
GACTGGAGGCCTGTGTCCAGTGGTGTGCCACAGGAGTCAGTGCTGGGACCTTTGTTGTTTCTAATTTATATAAACAAGTT
GGATGTAAATGAACAAGGCATGGTTAGTAAGTTTGTGGATGATGCC
>M00285:128:000000000-BF978:1:1115:26468:8887_1:N:0:46
ATTTCAGATGAACAACCTCCCTGCCCCCTATGTGGATAAATTAAACTGAATTTTTGTTTTAAACATTGTTTTGTAATGTT
CTAGTTTCTTCTTTACTTAATATGGAATCCAATTTATTTTATCCTTGGTAAAATATTTGAAACTGTTGGATTATTTTAAA
CTCCTTGTTTGGCATTTATTTCTCATTCTGGTTGGGTGAGTGGATTTGCCTGTTTCTGACATCGTTTGTTCTCAGCCACT
ACCTCTGCAGCCGAAC
>M00285:128:000000000-BF978:1:1115:12274:8888_1:N:0:46
CCTGCCTTGGGGAAAGGTGTAACTGCTGTACCTATGCCTCTCATAATCTTGTACAACCCTACCAGCCCCCTCTGGTCCAC
TGAAAATGAACCCAGCCTCTCGGGTCTCTCCTCATAACTGAATTATTCCATCCAAGGCAACACCCTGGTGAATCACCTCT
GCAGCCTCTGCAGTCCCATCACGTCCTTCTGCTAGTGTGGTGACCAGAACTGCACACAGTATTCCACCTTTGGCCTAACC
AATGTTTTATAAAGTTACACC
>M00285:128:000000000-BF978:1:1115:8610:8889_1:N:0:46
GATCTACACTCTTTCCCTACACGACGCCCTTCCCATCGCGAAATCACTCTTTCCCTACTCTACGCCATTCAAAACAGGGG
TCCAATTGTTCCCCATACGAGGATTCTGGCTAAGCTCCGCCGGGTACTTCGCGTAGAGGAGTATGCTGTGCATGGTCACA
AACTATTCACTGATCCTGCGAGCTGTCAAAACGAGTTATTTTAATATCAACCAAAATAGTGAGTATCAGGAAAGAGTTAA
ACTTTCGACATGATGTCATAAGATGCGGATATATAATACGAAGCGCTTAAGACTAGCCGT
>M00285:128:000000000-BF978:1:1115:2692:8889_1:N:0:46
CTGATTTGCCTCTTTCTACACAAACCTTATAAAGAATCAACATGAAAACAGTTGCAGTGTTTGTATTTTATGGTGCTGCG
TCGTTTGCTAAAGGTTATTTAACTGTACCTCTTACCCCTGAAAAGGTAATCTTGATATATCACCAAATTTCTTATTAGGC
GAAAACAGCGTTTTATAAGCTAAAACAATTGATTTGCAACTTTCTTCACAAAACGCATGGAGCAGCATCAGGACAACAAT
TATAGTGTATGTATTTCATGTTGATGAGTCGTTTGGT
>M00285:128:000000000-BF978:1:1115:9769:8890_1:N:0:46
CGGGCCGGTGCGAGGAGTGGACGGTCTCAGCTCGACGTCCCGAACAACCACCTCCTCCGCCCCACCGCGCCATCGCGACC
CTCGCTGGTGAGGGAAGCGGGCACACCAGCCATGCCCAAAGCCCCCGCACTGTCTCGCGCGCCAACCCACGCCCAGGAGC
ACCAGACACGCGCGGGCGCCGGTAGCCCCGGATGCGCCCGCCGGGGCCACGACCCACGGGACCAGCACGGCACACGGACG
CGACGGCGGCGGAAACATCGCCCAGTAGCTTGATCGCGTCCACAACGAGCCAGACACGA
>M00285:128:000000000-BF978:1:1115:19621:8891_1:N:0:46
GAGAAAGAAGGAACGGAGATGAGAGAGGGTGTAGATAGACAGAGAGCTTGGGATAGAGAGAGAGATATAAAGAAAGCTAG
GAAGACAGACAGAAAGATAGAGATAGACTTAGAGGTGGAGATGGAGACAGAGATAAAGACAGGGATAAAGATAGAAACGT
AAAATGAAGGAGACAGA
>M00285:128:000000000-BF978:1:1115:12816:8891_1:N:0:46
TACAACAGCAAGGGGATTCCACAGACAAAAGTCACAGCCATCAGTTAACTTTGGCAAGTTGAAGATGATCAATAGCACTG
AGTGTAGAGATCGGGAGAAGAGCACAGGGAAGAAGGAAGGGACTTGGGCTATGGAGACATTTGAAAGCAAGGATACTTTA
AAGCTGATGTGTTGGTTAACTGCCTGTCAGCATGCGT
>M00285:128:000000000-BF978:1:1115:22330:8891_1:N:0:46
TCCTGGCAGAGTGGGAATCCTACGGATATTCCCAGGATCTGTTGAACCTGCACAGAATCAGAATCAGAATCAGTTTTTAT
TGCCACAACCATATACATACATAGTATGCATAGGAGCGAGATACCGTCCTCCTCAGGTGCTCGTCCCA
>M00285:128:000000000-BF978:1:1115:16766:8892_1:N:0:46
GATCTACACTCTTTCCCTACACGACGCTCTTCCGATCTGGACTACACGCTTTCCCTCCACGACGCGCTTCCGATCTGGAC
TACACGCTTGCCCTACACGGCGCGATTCCGAACCAATACACAAGCGCTCCCTACACGACACACTGCTAACCGGATCGACA
AGGAGGGAATACCCGCAGACGAGGCAAGGGAGGAAGCACCCGAGAAGGGGGAGGATAGATGAGAAAAGCACCGAGCACGG
CAGCAGGATACTGTGAACACAACGGAACATGAGTGTCCGAGGAATAACAGGCCACGTCGG
>M00285:128:000000000-BF978:1:1115:22682:8893_1:N:0:46
AGTTTTACAGAGCTGCAACATTATCTCATGTCTCTTGAACTCAGTACCACAACTACTGAAAACCAACAACACCATATGTC
TTCTTAACAACCCTATCAACCTGTGCGGCAACCTTGGGAGATCTATGGACATGGACTCCAAGATCCCTCTGTTCCTCCAC
ACTGCTAAGAGTCCTTCTTAATTATACTTGAATGCA
>M00285:128:000000000-BF978:1:1115:19891:8893_1:N:0:46
TCCAGGTGGGGTCTGACCACCTGAATATGGAGGGACAAGGATCCTGTTCAGACGGAAGGGATTGGCAGACATGGTGGGCC
GGGTGGCCTGGCTGTGCTGTTCGATGTTCTAAGGCAATCAGAGTTGAGAGGAATGAAGGAGTTTTGTATTTGTCACACGA
GGGGAGGTAGATAGGGGGCTTGAAAAGATCGAGACCCAGTACTGA
>M00285:128:000000000-BF978:1:1115:5984:8895_1:N:0:46
GACATATCTTGGTTATGTTGTAGGTCAAGGCAAGTTAGCCCCTGTTCAGGCAAAAGTTCAAGTGATATCTGAATTCCCTG
TTCCTACAGGTATCAAAACTGTTAGAAGATTTCTGGGAATGGTTGGATATTATCGGAAATTTTGTAAAAATTTTGCTGAT
ATTGCTCTTCCCTTAACTAATCTTCTGAAGAAAGGAGTGAAATTTGTTTGGACAGATTCTTGTCAAG
>M00285:128:000000000-BF978:1:1115:22435:8895_1:N:0:46
CTTGGGAATATTGGATGAATTCATTATTTCTGACCCGTAGTACAACAATATCAAAGTTGTTCCCACTTTGAATCTCCTTT
CTTGGAATGCTAATCCCGAACAAAATATTCATTTGCACTTACAACAATATGACAGCATTTGCTAAGGCTAATATTCTTGA
>M00285:128:000000000-BF978:1:1115:17408:8896_1:N:0:46
GCAGTGGTACCGCTGTGACACTGTGTAACCCTTAATAAGATATCTACTATCTTGGAGGCTCTTTGCCTTTAATTGAAAAC
ATGAGTACGTCAATTCTCTCAAGAAGGAGCAGCTTTGCCCTTTTATTTCATTAAGAATTTTTCAAGAGAAGAAAGACTGC
ATTGAAAACATTTTCCCAAGAATAAAATTCATTTTTAAAAGAGCAAGTAACCACGATATATTGAAAAATAATGAACTGGT
GTAATTCAGTAATGAAGTCATTTTCACAAACTAAATTTTTTTGAAGCTCCTTACAAACT
>M00285:128:000000000-BF978:1:1115:17724:8896_1:N:0:46
TCCAGCCAATGGACTTGGATGTTTCTCTTCTCATGCTCCTGATAGACATCTTGCTTACTCTAAGCAATGACTTTCTTCGT
TGGTACACTGTGGCTGCAGTGTGCGCTGTCTACAAAATGTATGCCGAGGCCATTCCGACAAGACCTCCAATGTCTATAAC
TTCCATCTCCAAAAAGGCTAAAGGTTGCAGGTGTGTGGAAATAACACCACCTACAGGTTCCCTCCAACCCATGCTCCTTT
TGACTGGGAAAGTACTGTATATTGCCTTGTCTTTATTGTCTAAATCCTGTAGCTCTTTAC
>M00285:128:000000000-BF978:1:1115:17593:8899_1:N:0:46
CTAGGGGTAATTTACAGCGGCCAGTTAACCCTGCAACCCCCACGTTTTAGGATGTGAGAGGAAACCAAACCCACTCAGTT
TACAGGAAGGACATGCCGACTCCGTACAGACAGCACCGGAGGTCAGGATTGAACCGGGG
>M00285:128:000000000-BF978:1:1115:14565:8902_1:N:0:46
CGCTGACAGAAATTAAGGAATGTCTTGATCAGCACTTAACTATCCGAAGCATTGAAGGCAATGGCCCTAGTGCTGTAAGA
TGGGATGACAAGGAGGGGTATCCATTGTTACACTAGACTTATGAATGGAATGGACTCTCTGCATGCTGTGTGACTCTATC
ATTGCATAAATTCCATCGAAATCAATTGC
>M00285:128:000000000-BF978:1:1115:16247:8903_1:N:0:46
GATCTACACTCTTTCCCTACACGACGCCCTTCCGATCTGGACTACACGCTTGCCCTACACGGCGCGATTCCAATCTGGAA
TGCACGCATTCCCTCCACGGCTAGCTTCACAACTCAAACGGAAGAGAAGCGCGGAGGAGAAGCGAGAAAAACTACTAACA
AGAGAGGAGGCATTTTAGGAGAGGGATGAAGAAAAGTTAGGGTCAGTGAATGCGACCGACATACTGGAAAGACCAGACGC
GTCGCAGATGTGAGAATAGGAAGAAATCGTATCTAAGACATATCTGATAAATACTACGA
>M00285:128:000000000-BF978:1:1115:16951:8904_1:N:0:46
TTATAGGATAAAACCATTCATTTGCCAGTTTCTTCACAAAGCTCATGGAGTACCAACAGAAAAACAGTTGTAGTGTATGT
ATTCCATGCAGCTGAGCCGTTTGGTAACAGTTATTTAACTGTACCTCTTACCCCCCGAAAAGGTAATCTTGATATATCAC
CAGATTTCCTACTAGGCTAAACAGCGTTTTATAGGCTAAA
>M00285:128:000000000-BF978:1:1115:28455:8905_1:N:0:46
ACAAGAAGAGGGCATATCCCAGATGGTGAGGGTCCTTAGTGATGGATGCCACCTTCTTGAGGTGCCACCACTTAAAGATG
TCCTTGATGGTGGGGAGGGTTGTGCCCGTGATGGAGCTGGCTGATTCTGCAGCCTCTTGCAATCCTATGCATTGGCGCCT
CCATACCAGGCTGTGATGCAACCAGTCAGAATGCTCTCCACCGTACATCTATAGAAATTTGCAAGAGATTTGTGATATAC
CAAATGTCACAGATTTGGTACGTCACAAACCTCCTCGACGTCCTAACGAAGTAGAGTTGC
>M00285:128:000000000-BF978:1:1115:23364:8908_1:N:0:46
AAGGATATGGAGGCTCGGGAGAGGATGCAGCGGAGGCTGACGAGGATGTTGCCTGGAGTAGAGAGTATGAGCTATAAGGA
GAGGTTGGACAAACTTGAGTTGTTCTCCCTAGAGAATTGGAGGCTGAGGGGAGACCTGATCAATGTCTATAAAATTATGA
GAGGCATAGATAGGGTAGGTAGTCAGAGTCCTTTCCCCAGGGTAGAAATGCCGAATACTAGGAGGGCATAGCTTCACGGT
GAGAGGGGGTAAGTTTAAAGAAGATGTATGGGGCAAGTTCTTTTACACAGAGAGTGGTGG
>M00285:128:000000000-BF978:1:1115:26310:8908_1:N:0:46
GAGGAATGTCCCTGGCCTGTGTTACACAGCAAATGAGAACCTCCCAGTTCTAAAGATGAGACGTAATGCAAAAGTGGCCA
GTGGCTTTCCGCTGATTTTCTTTTTCTCTTCTGAGAAATTATATAACTTGGGGTGCATGATCCAATTATAGACCTGTATA
GCAACAGAAGTATACTCTTTAGCTCACTGCATTTATGCCAACCATTAAGCCTAACATTGAACATAGAACAGTACAGGCAC
TGGCTCTTCAGTGCCAAACTAATTTAAGCTAGTAATTAAATGCCTAAATAAACTAATCCC
>M00285:128:000000000-BF978:1:1115:18648:8910_1:N:0:46
TTTTTAGGATTAGGGGACAGAGTTTAAAAATTGGAACCAGGCCTTTTAGGAGTGAAGTTAGGAAATATTTCAATATGCAA
AAGGTGATGGAAGTTTGGAGCACTCTGCCATAAATGGCAGTTGACACAAGGCTAAGAGTTAACTTAAGATTGGAGACATA
TAGGTTTGTGTTATTAAGGGTAAAGGGAGAAGGTGGAGTTAGGTCACATGTTCTCACTCAAAGATGGAAAAACAATGTTC
TAAATAAATAGCTTTCTCTCGTTAAATTCTCATGACAATGGCAAATCTTTTGCAGCATC
>M00285:128:000000000-BF978:1:1115:16874:8914_1:N:0:46
ATAGAGACATTAAGGTGGGGTACATTCAACACACAGAGGTCCATGACCCGCTAAAGAAAGAAGATTATCGTAAGGCAAAG
CCTAGGCGACACAGTGGCGCAGCTAGTAGAGTCAGTCCTCACAGTGCTGGAGACCCAGGTTCAAT
>M00285:128:000000000-BF978:1:1115:18775:8916_1:N:0:46
CCATGTGGAACCCAGCAACGTGTGGTGCCATCTGTCACTGATCTGAGAGTTGGTTTTTATAAGTCTGGGATTAGTTTGGT
ATGAAAGGTTGAACTTCAGCAGCTCTCTCCTGAACTGCTGGCCACACCCAGGTTGATTCATCCCAATATTCCTCTTTTTG
GGAGCTTCTTGTGTGCAAATTGGCCACTGTGTTTACTACATTACAACAGAGATTATTTTATAAACTAGTTCTTTGGCTGT
TAAATACTTTGAAGTATCCTGAGGTCTGAAAGGCAGTACTATATATAAATATGTCTTTCT
>M00285:128:000000000-BF978:1:1115:28215:8917_1:N:0:46
GTGGAATTCAGGAAACCTCTTTGCACCATGTGTAGTTAGAATGGGAAACTCATTAACAATTTGGGCAGCTGGGAGAGATG
CTGCCTCACAGCTCCAGTATCCCAGATTCAGCCCTGACCTCCTCTTGTGTCTGTGTGGAGTTTGCACATTCTCCTGGTGA
TTGTGCGAGTTTCCTCTGGGTGCTCCAGT
>M00285:128:000000000-BF978:1:1115:9010:8917_1:N:0:46
TCAGTTAGGAGAGACTTGAGAGGCTGGGTCTGTTCTTCCTGAGGCAGAGGGGGTTAAGAGTGAACATGATTGGGGTACAT
AATATTATGTGGTAAAGGCCAGATAGACTCCACGATTCTCTCCCCACAGATAAAACAAGAGGACACAGATAAGGAAGAGG
GGTAAGAGATTCAAGAGGGCATCTGAGAGGGACTTTCTTCACCCAGAGGGCAGTGAGTACATGGAACACACTGCCGGAGA
GAGTGGTGGGAGCTGCAATGTTAGCAGCTTACTTGAAGAATTGTCTAAGTTAGCACTTGG
>M00285:128:000000000-BF978:1:1115:23300:8918_1:N:0:46
AGTGGAAAATCAATGGATTTTGCTTGTAAAACGCTGTTTTAGCCAAACAGGCAATCTGTTCCTACATCAGGGATTTACAT
TTCAGTGGCAAATGGTACACTTCAATAAATGTTCCCAAACGACTCAGCACCATGCGAGACATACTCTACAATTGTTTTCC
AATAGTTACATCATGGTTTTTAAGTAGAAAGTAGAAAATCAACGGATTCATCTTAGAAAACGCTGTTTTAGCCATGTAGG
AAATCTGTGTCTATATCAGCGATTAACTTTTCAGGGGTTAGCTGGACAGTTAAGTAACTG
>M00285:128:000000000-BF978:1:1115:22373:8918_1:N:0:46
CACCAGGTCTTGATGGATATACAGTTGAATTTTTTTAAAGCTTTTTCTGATATTCTTGTTCCCTGGTTAGTCAAAATTTT
TAAAGATGCTTTATCAGTGGGATAGTTACCACAATCTTTTTATGAAGCAACTATTTCTTTAATTCTTAAAAAGGATAAAG
ATCCCACTGATTGTGCATCGTTCAGGCCTATCTCTTTATTAAATGTAGATTTTAAAATATTTTCCAAACTATTGGCCCTT
AGGCTGGAAAAAGTTCTCCCACAAATCATTTCTGAAGATCAGACAGGATTTATCCAGAAT
>M00285:128:000000000-BF978:1:1115:23824:8919_1:N:0:46
CCACTGTACACTGCTGTTAGTGTTTAGGTGAGTCAGTGGAAGGGAAGTTGGTTTGTGTGATGAACTGGGCTGGTTCACAA
CTCTCTGCAATTTCTTGCGGATTTGGACTGAATCTGGTGGCATGTGATGGGAACATGGAGAGAATAATTGGAATTGGTCC
CTGATAA
>M00285:128:000000000-BF978:1:1115:21350:8920_1:N:0:46
TTGCATTCTTGAGTCGCCGTCTCTTGAAGATGTCCTCGACGGCGGGAATAGTTGTGCCCTGATGGAGATGGCTGAGCCTA
CAACCCTCTGCAGCCTCTTTTGATCCTGCACATTGGAGCCTCCATACCAGGCGGTGATGCGACAAGTCAGAATGCTATCC
ACCAGATATCCATGGAAATTTGCAAGCGTTTGGTGACATAGCAAATCTTCTGAAAACCCTAATGACCGTGTGTCACAAGT
TCAGGTGAGAGTTTGGGAATCCTGTGGCGAATCTCATTTCCACCTCCTGTCCATGATCT
>M00285:128:000000000-BF978:1:1115:18439:8920_1:N:0:46
CTTATGGTCTAACAGTAAGAATCAACACCTTCAATAAAAGGGAAATGGCAAATTGCAGAAGCAACCTATAACCGCAGACA
ACGAAATTCTAGATAACCTTGACAACACAATGATTTCTCATGGAAAGTT
>M00285:128:000000000-BF978:1:1115:26814:8922_1:N:0:46
GGAATTGAACCTGGGCTGCTGGTACTGTAATAGCATTATGCCAACTACTACACTACCATGCCTGAACCTGGTGGTGTGAG
ACTTCAGGCTTCTGTACCTCCTGCTTGATGGTAGCTGCAAGAAGAGGGCATAACCCGGATGGCAGGGACCCTTGATGATA
GATGCTGCCTTCTTGTGGCAGCACCTCCTGTAGATTCTTTCAAAGTTGGGGAGGACAGTTCCTGTGTCCACTACTCAGTA
CTTTAGTATTAAAGGAAATTTAAAAAAACTTGTGATCAAACTGCCCACATAATTTAACCC
>M00285:128:000000000-BF978:1:1115:22859:8923_1:N:0:46
ACCACACTTCCGGCACCAACATAGCATGCCCACAACTTCCTAACTTGTACGCCTTGGGAATGTGGGAGGAAACTGGAGCA
TTTGGAGGAAGCCCATCCACTCACGAGGAGAATGTACAAACTTCATACAGACAGCAGCCGGAATCGAACCTGGGTCACTG
GTGCTGTAATAGCGTTACACTAACCACAATGCCCACATACAGCA
>M00285:128:000000000-BF978:1:1115:25874:8923_1:N:0:46
CCTGAGATATCTTAGCATGTTAAGTGGGCATGGTTATATGTCAGAGCTCATCTTTACCTGGAGTTGGATATGTCCATCAA
CATGCTTCCTTGCATAGTTTTGTTTACATGTATATGACCCACACACAAGTGGACTCAGACCTTACATGTGTGTTGGAAAA
AAGATATATTTGTGTATTTTTTTCTCAGTGACAATATGAATGCTAGCCATTGTTACATTAAGCCTAAAGCATAGTTTCAT
TTGGCAGAGGGAAGATAGTACTAAGGTA
>M00285:128:000000000-BF978:1:1115:27756:8923_1:N:0:46
TGAAGCCAGAGTTAATAATCACTACAGGAGAAGAGGGTGTGTGTCAGCTGCACTCATCAGCTGACAATTGCATGGTCCCG
GAAGCTGACAGTCTGCATCTGTGAAAAAAAGTAGATAATGTCTCATGTGTACAGCCCTTCTCAAGAAGATTTAGATGCTC
TCACTTTCAACAATTTACTGGAAGATCTCCAAAACTTTTGCACTACATTTTCAGCAGACCACTTTCATCATCATTCCAAC
ATAGTGAGGAAAAAGGATTTTAAAAAAAATCAGTGCTGGCATTTGAAGCACACCAGCCC
>M00285:128:000000000-BF978:1:1115:6177:8924_1:N:0:46
TAGGTTATCCTGTACGAGATTTTCTGTTATATATTCTCCGTAACCCCTGATCCAAATCATTGATGCAGATTGTGAAAGCC
GGGTTCCAGCACCGAACCCTGATCGCCGCATCCCGACCTGGGAATAGCCCATTTATTCTCGTTTCCTTTCAGTTGTCTGT
GCTGTAATCGGTCTGCGTGTTCGGCTGTTAACCGAAAGGCTGGTGGATCGAACCCAGC
>M00285:128:000000000-BF978:1:1115:19488:8924_1:N:0:46
CAATCAAGACCAAATAAATCTGTTTAAGGTGATGTTAGTTACAGGACAGATACCGGACATTCTTAACACCCAGCCAATAG
TGCATATGAGGCTTTGGTTTAATTTTTCACCAGGAAGAAGGTAGGTGCAGCAGCAATGCACTTCACTCAACAATCCGCCA
AAATCTCACACCAGTGGGTGGGGCCTTGAATGCACAACCTTCTACCTTAAAGCTGAGAGAGTTCCAAGTGAACCATGGCT
GGCAACATATTTACATTTATT
>M00285:128:000000000-BF978:1:1115:28965:8925_1:N:0:46
GCAATGAATGCTGGCACAGCAATGTTCTGTAAACAAATACGTAACAAAAAGAGAAAGACACAAGAGAGACTGCCGCCACT
GGAATCTGGAGCAACACACAAAATGCTGGAGGAACTCAGTGGGACAGGCAGCGTCTGTGGAGGGGAATGGACACCTGATG
TTTCAGGTCGAGAC
>M00285:128:000000000-BF978:1:1115:17744:8926_1:N:0:46
ACAGCAGGCCGGACTCCTGTTCATATTATAATTATGCACAAACACCATTCACATTAAACTATGTCCAATAACAACACAAA
CAAAAGATGTTCACATTGTCACTTTCACAAAACCGCATGTACAGTGGCACTGTATATTGCATAGGACACTATAACACCAG
ACATAGTCAATCTTCGTCTTACAATATGCCGACA
>M00285:128:000000000-BF978:1:1115:16887:8927_1:N:0:46
AATCCGTGGGCAATGTTGACTTGATGGCATCACTGCCATTTTGTTGCTCCACCTTCTTGTCTGTCCCCACTCTTCACCTC
AACCAGCTGAATAGGTCTTTAAATAGTGTGAAGAGAACCTTCAGTCACCAGTCTCTCCCCAAACAGCACTACTTCAAAGA
AATTGTTAGTTATTTACAAGTTAATTGCTAGTTCATTTCTTCCATATTAACAGTGTCCTTTCCATAGTTAGACAAAAGTT
TTAAT
>M00285:128:000000000-BF978:1:1115:12607:8928_1:N:0:46
GCCTCATGATGAAACATATTTGCCACCTTACTTAGTAACAAGTACAGGGGCTCACTGAGTAATGGATGGCCTGACTTACA
GAATTCTGACACATAAATTCACCCATTTATTTTTAAAGCATTTTTCAAGACAGTAATTATAATAAAATGTTTTATGGTAT
TCATTAATGACTGGATACAGTATATACTCCATTAGTTTAATTATGGGTAGCATTAGTGTGAATATTTGATGACATGAAAG
AATTATAGCAAATGTCTGTACAGCAGTATGATATGGGATACGATATAGGAAATGGACATT
>M00285:128:000000000-BF978:1:1115:14284:8931_1:N:0:46
AACCCACTCTCAAAAACAGAACAATAGCAGTCTGGAGGAATAAGCAACTCTCTTTGTTGTCCCACAAAAAGTATTTAAGA
ATTCCTCTCATTTGCATTCTAGCTTTAGTGTGTATAGAGCAGGCTCTTGTTAGATTTGTGGGGCCCTGTAGGTGTCGAGC
AGTCTAGGTTCAAATTTAAAGGACATACTTCCTAACTCAGAACGAGTGGATCTTCCTCTGGTAGAGCAAGTGATTGCAGC
AAAGGGTTGGTAGCTATGTGGTCACCATTTTGA
>M00285:128:000000000-BF978:1:1115:21778:8931_1:N:0:46
AAGTGGCAGGGTGTATTGTCTCTGAATCTCCAGTAACGAGATGGATGAACACAAGAGGGATTGTTTCCCACTGCCCGCTT
ACTCACAACCTAAAAACAAGTGACACGGTGTTCATTGCCTTGGTCCACAAAGCCCCAGTCTAAAGGCCGAGATAAAAACC
CAAGAGGCGAGGATGACATTGAGGTCTGAGCCCAAGTTGGGATGGTCACAGGC
>M00285:128:000000000-BF978:1:1115:17565:8933_1:N:0:46
GCACCATTCACAATATCAAATGTGGTCATACATTCCAACAGCATATTCTCGTGCACCCTGCTCCCTTCCACGCAGCTGAG
TTGCAAAGCTTGAACTCAGATCCAAATGAATTGTATTCAATTGCAGAATCGAATGAGCAGGAGAGCAAACAGGCC
>M00285:128:000000000-BF978:1:1115:7792:8933_1:N:0:46
GATCTACACTCTTTCCCTACACGACGCCCTTCCGACCGCGAATACACGTTTGCCCTCCTCGGCTCGCTTCAAAACAAGAA
CTGAAGAGCGTCGTGTAGGGAAAGCGTGTGAACACTAATAGTCGCAGGCCAGCTTTCGGGGGCAAAGTGGACTGCTTATA
CAACACATGTAATGACTTGCAAAAAAAAATACTTGAATCGCTGTGAGAAGCTACCCTAACGAAGACGTACCAACACCAAT
CAAGACATCACAATGACTGATGTTCAGTTACATCTACTATGCTTCTCCTCTTTGTATAC
>M00285:128:000000000-BF978:1:1115:23622:8934_1:N:0:46
GGGTAGGTGAACTTGAGATTACATTTAGCTTCATACTTGAAAGGCCTAACACATGAGGAGTGTTTGATGTTTCTGGGCCT
GTACTCAATGGAGTTCAGAAGGATGAGGGGGGATCTCAGTGAAACCTACCAGATACTGAAAGACCTGGAT
>M00285:128:000000000-BF978:1:1115:3837:8935_1:N:0:46
AAATCCATTGTTTGTGGAATCTAGAACAGGAAATTTTAAAACCTATACCCCAAAATAAGAGCAGGCTATAAAAAAAAGAA
ATGTGAGGTATGTGAAAGTGTGGAAGAATCTCAGAACAAATAGTAGAT
>M00285:128:000000000-BF978:1:1115:19943:8935_1:N:0:46
AACAACAGCCCAGTCTTGTAAATAAAACATGACTTAAGTACAGAGCTGAAAATAATCTTGAAACAAATATATATAAATGA
AAGTAACCAGGAAGCATGAGTACATCCATGTCATCATTAAAGATTGAAACTTGGAGCTGTTCTGAACTGAGAAACTAACA
ATAAATTAATTTAAATGTTAAAATGAACTGTCTTGCTGTTTATCTTCTCCTTAAACCTCAAAAGTTTTTTTTAGCATGAT
AATGTCTTGTGGTGAATT
>M00285:128:000000000-BF978:1:1115:4089:8936_1:N:0:46
GCACGGAGTTCCACAAATCTTGAGGTTGACCATTTGCTATTTTATCATTGCAGTCATCGGCATTCCTGGTAAAGTATTTG
TGTTAATTCTCACTCTGCAAAATGATGTGAAGTGTTGCGTCACTGCTGTGTTTACTGGTATTGTTGCTTTCTGTCAATTG
CAATTTACCTGTCTGCTGTTCTCCCAGTATCATTAATGCCCTTTCATTGTTTTCATTGGTTGTACCAGTTTAATTGAATA
ATTTATTCCTTTTAATTTTTTTGTTGTAGTTCAATTCATGGCAACTCCCTGTAGAGTTTT
>M00285:128:000000000-BF978:1:1115:8790:8936_1:N:0:46
ACAACCTTCAGTATTACATAGCTTCATTGCTGACATCAGACCTTGGTAGTCAAGCCAGGGTTAAGCAGCATTCAGATCAA
AGGCGCAGAAGTATCTTAAGTTTCTGACTGGTGCTGGTGTGGTGTGTTCAGCTTTGTTGGCACAGGGCTACATACC
>M00285:128:000000000-BF978:1:1115:20660:8936_1:N:0:46
CACAGCTGTCCAGGTACACAGTAAAGGCTGAATGTCAGTCTGCACAATGTTCCGTATCACTCTGTATGCAGGATGAGATA
GGAGCAGGTGTCCCTGTGAACTCCAAGGCTGTAAGGGTCCTTTGAGTGTGTGCACTTCTCTACCTCCTCTGTTAGAGTCT
CAGACCTCATCTGTGGTGCCTACACAAAGATCCTATTCAAAAGGCACTGTCAATCAGGTCACCACAGAAGGACCCATTCA
ATGGAAAAAACATCTTTTAAATGGAAGTGTTTGCAATGATGGCC
>M00285:128:000000000-BF978:1:1115:13440:8938_1:N:0:46
GGAATATTAGTAAAACATACTTTCCATTCAAAAAGTGTCTGAAGCAACAGAGGATCTAGAGCAAACCACACAAGACTGAC
ACCTGACCATAGTCTTTTTTGCCAAATTGCTCATTATCTAGCTTCTGCAAGTGAGCCAAATTCTGCTACCAGCAAGCAAA
TTTGCCTTTAACTTGATTTTAATAGGAATCAAATTATTAACATGCTACAGTTGTAGCTTGTGAATAAGAAATGAAAATAG
GCTGGCTGAAGTGTTGAAAATTATTACTTCTTCCTTCACACTTCATTGTTAATTGATTTT
>M00285:128:000000000-BF978:1:1115:9097:8939_1:N:0:46
TATGGACATTCTAAAACTGTGCATAACTAGACCAGTCATTTGCAATGAACATGTTCCCACCTGGGATATAAAATCAACTC
CAACATGTTTATAATGATGGCCCGAGTTTTCCAATCATGTTTATAGAAAGAAAGTCATGGATATGACTTCCAACATAAAA
CAGAATTAAATTTTGCCATCAGGGAGGAGGCTTAACTGTATCAGGGCGAGAACGTCCAGGCTGAACAATAGCTTCTTTCC
GCAAGCCATCAGAACTGCAAACTCTCTCATCCCTCCATCTTCCTTTGTTAACACTAAG
>M00285:128:000000000-BF978:1:1115:12896:8939_1:N:0:46
AGAGCATATTTTATATTGTATAATATTGGATGCATGTAAAATAGCTAGAATCAGCTACAGATATGCTACGGTGTTAGAAT
AACATTTTCCATAGAACTTGCAGTACAGAAACACATCACAAGACCCAGGCAGTCTATGCCAATGCTTATGTGTCCATA
>M00285:128:000000000-BF978:1:1115:19000:8941_1:N:0:46
GGAGATTTGTGTGAGAGTCAGCATATAAGAAAGAGGTCTTTGAAACACAGAGTAATACAGCGTGGAAACAGGCCTTTCAG
CCCATCTCATCCGTGCCGACCACAATGC
>M00285:128:000000000-BF978:1:1115:5916:8942_1:N:0:46
CTACACCAAATCATCAAGCCTTATCTTACAGGGGAACCACAGTGTTTTTCCTCTGTGATCTCTCCTTTTCTAATTCATTC
CCCATCTTCTTCCTCTTTCTCTCCCTTTCCTTCCGTCTATTCCTGAAGATACTCATTCCCACTCTCTGCAATTCCAAGCA
CATTGTTCTGCCTCGCACATTGGTTGCAGGAAGCATTTCAGTCATGCAGCGGCAATGAGCAGAATAACCTTCCCAACCTG
TGGAGCACTCACTTTTTCAAAATGTCACAAGTCCTGTCTGACCTGTCTCAGTCCTCCACT
>M00285:128:000000000-BF978:1:1115:21951:8943_1:N:0:46
TATATGTTGCTTAGCACAAAGGTAAATTGGTTTATTATCACATGTATTGAGGTACAGTGGAAAAACTGTTTTGCATGCCA
TCCATACAGATCATTTCATTACATCAGTGCGGTGAAAGCGTTAACAGAATGCAGAATGGTGGTGTTACAGTTAGAGAATG
TGCAGTGCAAGCAGACAATAAGGTGTGAGGCCATTTTGAGGTTAATAGTCCATCTTATTGTACTAGGGGACTGTTCAATA
GTTTTTTAATAGCAGGTCAGGTAGTGATAGAGCTTTTAAACCTATTCAAATATGCAGCCC
>M00285:128:000000000-BF978:1:1115:5999:8943_1:N:0:46
AAGATTAAAAGAGCATCCATGTGAGTGAACATTTCATTGTGGTGTGTGTGTGTGTGTGTGTGCGTGTGTGTGTGCGCGTG
TGCGTGCGTGTGCGCGCAGGCACAAAACTCTTGTTAAAATAAAAGAGGTGGTTGAAGTTTTTGGTGGGGTTTGAATTTCT
TCCTCATTCGGAAGGATGACCTGCTCGTGCTTGTTTTAATGTAGTACATTTTATTGCTGC
>M00285:128:000000000-BF978:1:1115:24081:8944_1:N:0:46
CCAAAAAATAGTGAGCACAAAGGCGAAGGTAGGAAGAAGAGAGCTCACCTTCCTACTGAGGACAACATTTGTTGAAGTGG
GGAATTTACGTGATGCAGCTGAGACCTATTCTAAGGATTGA
>M00285:128:000000000-BF978:1:1115:17249:8945_1:N:0:46
GGAGAGATATAGGCTGGAGGTAATAGAAATTGGGTAGTCCAGATTGGTCTGGTGAATCTAAATGGCACCTTCTTTCTTTA
GTTTATTTACCATATTAATAATTTTCTCTCCTGTTCTCCTGACATTTCATGATATAACCAATTTTGTTACAGTTATTGCC
TGTGTCTAGATATAAATCCTTTGATTAAATGCTTCATCAGCAGGGTTATTGACCTGAAGCATCAGCTCTGTTTTCCTCTT
CACAGATGCTGCCTGACATGCTGAATG
>M00285:128:000000000-BF978:1:1115:21100:8945_1:N:0:46
AATAAATGCATAGATGATGTGACTGTGGTCAAAACCATCAAGGTGCATGCCAATCAAAAACCTTGGTTGACTGGGGAAGT
CTGTTCACTGCTGAGAGCCCATAATGCCGCATTTGAATCTGGGGATATTGCTACATACAGATTGGCAAGGAAAAACTTGT
TCCGAGGGATCAGGGAGGTGAAGAGGCTGTATGGACAGAAACTTAACAGCCACTTCATGAACAACAAAGACACATGTCGT
CTGTGGCAGGGATTTCAAACAATCACCGACTACAAGCCCTCACATCACCCAGCTATCTCC
>M00285:128:000000000-BF978:1:1115:2705:8946_1:N:0:46
ACAGGTACAAGACGTAGATTCTTTTCTATAAATGACTTAAGTTAAAGATGTTTTCAGGATAATTTTGTTTCAGTTTCTTA
TTTAATCAAAACCCATGAAAGTGGCCAAGTTCTCTGGGGCAGTTGTGTCTGGAACTGAAGGAAAAAAGTAGAAACTGAAG
CTAAATGTGTCAAAAGTTAGCAATGAAATGCAATGGAGTGAGATTATTAAAAATATGGTTGTTGGCTGCAGAGGGAAAAA
TTATCCTCACGAGTTTAAAAGCATTTTGAAAGTGGATATATTAATTTTTTGAAAAAAGAC
>M00285:128:000000000-BF978:1:1115:5356:8946_1:N:0:46
TAAACTCTCCTGGCAGTGGGAAACTGCCTGTGTCCCCAGTTAATCTACTTGGTAAGTACATCTCAGGATGTGGCAAACCT
TTTTTTTAAAGGAAGTTAAGTAGTTGTGAGGTGTAGTCACTTTTGTAAAGTAGGAAACGTGGAAGCCAATTTGCACAGAG
CAAGATCCTGCAAACAGCATTGATGTTGGCTGAAGGATAAATATTAGTCAGTACCTACTCCTCTTTGCAATGTAGTCATC
TAGCTAAGAGGGCAAGTGAGTCTTGATTTAATGTCTCATCCAACAGG
>M00285:128:000000000-BF978:1:1115:18400:8948_1:N:0:46
AGCGCCAGCGATCGGGGTTCGATTCCGGCCGCTGTCTGTAAGGAGTCTGTACGTTCTCCCGTGTCTGCGTGGGTTTCCTC
CGGGTGCTTCGGTTTCCTCCCACATTAGGAAAGACGTACGGGTAGGTTAATTTAGGGGTTAAAAATGGACGGCATGGATT
CAGAGGGCCGAAAGGGCCTGTTACCCCGCTGTAAATAAAATTTAAATTTAAAGTTTAAAAATTTTAAATTCTTCATGCTC
ATTTGGACACTCCACCGCGCCCCCTTTCGTAACACTCTATGCTCC
>M00285:128:000000000-BF978:1:1115:9810:8950_1:N:0:46
GATTAATCCAATTAACAGTTTGCTGTTGCTTGCGATGCTCACTGATAGTGATGGAGGGGACAATGATTGCGGATATCGGA
GAGCAGGGTTACATTGTTTCTCTCCTCGGGTCTGGGCTGCTGCGTGGAACACGTAGCAACAAAACGGGATTACAGAGGCA
CAGGGAGAGAATTTTCCCTGAAATCTGCGTGAACAATTGGTATCAGTGAATAAATTCTGCTGGGATTCGGCGGCCTCTGC
ACCTAATGCACACTTTGTAGGAGGTAATTAACAATAGTTCGGCGGTAAATGCTGACCGC
>M00285:128:000000000-BF978:1:1115:4400:8952_1:N:0:46
CCTGGGAATTACAGGCCAGTGAGCATTACTTCAGTGGTGGACAAATTGCTGGAGAAGATTCTTAGAGACAGGATGTGTGG
GCATTCAGGGAAGCATAGTCTGATTAGGAGCAGTCAGCATAACTTTGAGAGAGGCAGGTCGTGCCTCACGAGCCTGACTG
AATTCTTTGAGGATGTGACAAAGCCCATTGATGAAAGTGGAGCAGTGGATGTGGTGTACATGGATTTTAGCAAAGTGTTT
GATAAGGTTCCTCATGGAAGGTTCATTCAGAAAGTCAGGAGGCAGAGGAGTAAGT
>M00285:128:000000000-BF978:1:1115:7825:8953_1:N:0:46
CGGAAATAAAGGATGGGGGAGGAGAGGAGAGGAGATGGGCAGATCATCAAGGCAGGGGAAGGTAGCCATAGGAATAATGC
AAGACAAAGGATTGGTGTTACTGGAAGTTAGAGAAATCGATGTTAAGGCCGTCAGGTTGGAGACTACCAAGGCAGAATAT
GATGTGTTGTTCCCCCAACCTTCGCCTTGCCTCAATG
>M00285:128:000000000-BF978:1:1115:19118:8954_1:N:0:46
CAGCACTGCATTTAATATTGCAGTGAAAAATCCGCAATAAGTTAACCTCTTGCCCTTACTGTTTCCTTTCTATTACCAGT
TGTATCAATATTACTGTACCCTTATTCACAGAAGGAACAAGAAGTTTGAGTAGTAAAGTTATCATAGAGCATGGAAACAG
GCCCTTCAGCCCAACTGGTCCATACTGACTAAGATGCTCATCCAAGCCAGTCCCACTTGCCTGAGTTTGGCCAATATCCT
TCTAAACCTTTCCTTTCCATGTATTGTTCACAACTATC
>M00285:128:000000000-BF978:1:1115:11965:8954_1:N:0:46
AATCTTGGTGATCATTTCTGAACAAGCTTTGGTCAGGAAGTTATCACAGTGAGAGTTGCTCAAGGTACGTGCAGTTATAG
TTGGTAAGTGAGTTGCAATGGTAGGGACCTCCTCACACCCAGAAAATTCATTGATTTTTATTTTCCCAGAGTTCAGCAGG
ATTATTCCCAATGACAATTTAAGGCCAATCTACGACATGCTTGGAGAACAGAATGTGATCAGCAGTTTTCAAAATGCATT
TACTAAG
>M00285:128:000000000-BF978:1:1115:12625:8954_1:N:0:46
TTTTCTCCTTATAGCATCATAGTTAGCCCTTCCCCACTTAAATATCTTCCTGTCCTCTCTGCACCTATCCCTGTCTATGA
CAATTCAAAAGGTTATGCAGTAATGGTACCCCAAATACCCACCAGTAAATCCCTCACCTGTC
>M00285:128:000000000-BF978:1:1115:21893:8954_1:N:0:46
ACCAGGGCACAAAGTGCATGTTCACAAACAGATTGCACATCACAGTTTTCCTTTTGTCATTTGGAGGTGATCAGTGATGA
CTGATGATCAGGATGTCAATGCACATAACAATAATGCCTGTGTGGGTGTTTAAACTGGTCATTTTGCATAAAGTCAGAAT
CCAGTCA
>M00285:128:000000000-BF978:1:1115:4055:8956_1:N:0:46
ATTGATGGAAGGATTAAGCTACTGAAGGATCAATAGCTATTTGAAAATTATATAAAGGTATCTTCATCTGAAGGAAAGCA
AATGGATTCCCAATCGCATAACAGGAAAGTATGATGGGGCTTGCAAAGGTCATTGACCTTTTTTTGTTTACAAATTTGGT
CGATAATTCCAAATTCCTCAAGCATGCTGCCTGGTGAGTTTGTCATTCACTGCTCATCTGCTCCTGTTATTTAATTACTG
TCTATGATGGTTCTAAAAGCAATGACAAAGGAGCAAAGGCTCTAGAATGCACCTCTCATT
>M00285:128:000000000-BF978:1:1115:28487:8956_1:N:0:46
GCCATACTCCAAGAAAGCGAAAGGTCACATCTGATGGCTCACTCAGATGCGGCTGACCGCTTTCAATGTATTCTTATTTA
AAACGGTTTGAAATGAAGAGATTTCATACATCTCAGTTCCCAAAATGATAAGATGTCTCATGCTACTGATCCATTTTCAT
CTGCTCTCTTCAAAATAGGCACCGAGAACATTGAAGGCT
>M00285:128:000000000-BF978:1:1115:12356:8957_1:N:0:46
CTACCCAAGATTTGCCAAGAATAAACTGCAAACGACCATGGCTAAGGAAAAAGGTATCAGACCATCAAGGAAGATTGACT
GGCCATTGACTAACAATTACTGCTGGCTGTGTCATCCTAGTAGTTAACTCAGTGAAAAAGACCAAAGAAGTCTTTTAAAT
ATCATGCTCTATTTAAGTTGACTTAAATGACAAACACATCAAATAACCTAAGAAAAAACATTATCCTGGCAGATAAAGAA
AGTACAAGCAAACAAAATTTTGGCCAAGAGTGCAAACTCAAAGCTAGCTTGAACAATACT
>M00285:128:000000000-BF978:1:1115:21370:8958_1:N:0:46
CCTTACTGACCTTTATAAAATCATGAGGGGCATAGATAAGGTGAGTGGTCACAGTCTTTTTCCCCCAGGGTACGTGAGTC
TAAAGCTAGAGGGCATAGACTTAAGGTGAGAGGGGAAAGATTTAAAGGGCACTGAGGGGCAATTCTTTCAC
>M00285:128:000000000-BF978:1:1115:24545:8960_1:N:0:46
GTTAAAAATAGAATGGGTCACAAGAGAAAATATCTCCACTCACAGGTTTCCAATCAATGTCACATGCTGCAATATCAGAT
TGCGAGTTACAACACTATCACTGCTCAGCTACAAGGTACATTTTGTTTTGGTCATACAGATATCCTGTGGACACACTGTT
TTCTAAGGTTCTAGCTTCACCCAAAATCAGATTGCCTTCAAATAAATTCTGGTCCAAAGTGGAATTCCAACAGCAGCAGT
AATATTGGAAGGAG
>M00285:128:000000000-BF978:1:1115:9887:8961_1:N:0:46
GATCTACACTCTTTCCCTACACGACGCTCTTCCGATCTGGACTACACTCTTTCCCTCCACGACGCGCTTCCGATCTAGAC
TACACTCTTGCCCTACACGGCGCGCCTCCGAACTAACCCAAAACCCCGCCCCACTGCGAACGCTTACGTACCAGACAGGC
AATAGGAGCGCGCGAGGCCGGGGGAAGACTACAACGACCAACCGACAGGGCCGGAATACAGCGACAAGCGCAAGCAAGAG
GACAGGACATGCTCTGAACGGACGACGCGGAATGACTGCGAAGGCGACTAGCCAAGAAC
>M00285:128:000000000-BF978:1:1115:10788:8962_1:N:0:46
GACAAATGTCTAGGTATCTCCCTTTTCATTAAATTCTTTAAAAATACTCCAAACACCTGAAACCCCAGCACTCAAAAATG
TGTGAACACTGGAAATCTGAAATAACAAATGGAAAAGTTGTAAATACTTAGCAGGTCAGGCAGCATCTATGAAAGAAGAA
ACAGAATCAATGTTTCAGGCTATTGCTATAGAAAACATTAACTTGAAATGTTGACACTATTTGTCCCTGCACAGATGCTA
ACTATTTCCAGTATATCTTGTTCAAAAGCCCAAGTTCTGGCCATTCTGGTACCATAATGC
>M00285:128:000000000-BF978:1:1115:27726:8962_1:N:0:46
CTAGGTTGATGATCTTTTATGATAAAAAGTGAGTATTAAATACAGTGTTTTATTAAGGATTCCTGTCTGGGCATTGGTGT
TATTGTAAACTCATAGAAACAAGTTGTCTCCTTGAATTGTTCTGCTATTTTGTTAGTTCATGGGTACTGTGTATCTGAAC
TTGATTTGCCACTTTTGCTCCATTATCTGTAAAAACTGAAATCTCTGAATATTTCACTGAAGGAGGCCATTCAGCCCATT
GTGCTTCTGTTGGTTCTTGAAAAGGTCTAAACCACCTGCCCCACTAATTGTCATTTTC
>M00285:128:000000000-BF978:1:1115:21507:8964_1:N:0:46
TATAATTGCCACATTTTTAATGAGATTTTTCCTACTTTCCTGTGGAAAACTGATATTGCAACTGCATTTCATGACTGGTG
ACATATTGAGGCTGTACTTGTAGAAATCTGTGATTGTGTGTCATTATGATTAAAGTGCCAAAATTTAAATCTATTTGCTT
ACCAAGGGTGTATCTCATCCTGAATATGTGTTCCTTTTTAGTGAAGCATAAAAGGAATAATGCCAACACTGCCTCTGTCC
CTCTGACCATCTCTTTAATAGAGACAGATGACAGTTGTAACATCTCACCTGCATTAATG
>M00285:128:000000000-BF978:1:1115:17497:8964_1:N:0:46
CAATAGTGGCACTTAAAATGCTTTTTGATGGATATGTGAATATGCAGAGTATATAGGGATATGAATCATGTACAGGCAGA
AAAGATTTAGTTTGGCATTGTATTTGGCACACACATCGGCCGAAGGGCCTGTTCTTGTGCTGTACTGTTCCATGTTCTAT
GTAGTCAGAGGGACCATTGGCATTATCATCATCATTATGATCAACAACTCTATTTCCCTCTCTCTCTTCCCTGGCTCTGT
GACCTATGAAAGAAGAGGAAGGGAGCAAGGAATGGGTCTAAGCACCCAAGTATAGAATGG
>M00285:128:000000000-BF978:1:1115:14907:8966_1:N:0:46
GAAGCAACCACAATGGCATTAATGTATCTTCCAAAGACTTTTGTGACAGCCAGCTGGTACTTCTTATGGATAGGATGGCA
GAGATCCACAAGTTTTCCATACTAAGGAACAAAGAATCAAAATAAATTGCTACTCTCCCCCAGCCAAAAAATATCAAATC
ACAAGCATAATTTGATGTATTTTGAGGTTCTAAAGGTACAATATTAACATACTTAAATAACTCAGTCAGAAAGACTTCAG
TTGGTT
>M00285:128:000000000-BF978:1:1115:4759:8967_1:N:0:46
AATAGCTGTTACCGACTTTTTTGTACTCTTGAGTAGGATTTTTCTCCTTTATCAGCTTTGAACTCCCCTCTGTGATTTGT
CAAGAAAGACGTTCACTGCAAAGAAAGATAACAAACTTGAGTGCTATTCATGGACGGAGAGAGGTTCCTGCACAAACAAA
GACCACATTCAGCTGAGGCTTCCACTGGATCTTGTCCAACAAATAACTTCCACTTAACAGGTTGTATCCAAGCATCTGAA
GTGAATTTAGAACATGCATTCCTGGTTGTGACAGCCAAATGCACAGGTTAAGATTGTACC
>M00285:128:000000000-BF978:1:1115:17539:8968_1:N:0:46
CTTTTTAGTGGTAGGAGGTACAGTCGAATAACATTTACCAATCGACTCCGCACCATGCAATACATGCACTACAATAGTTT
TCCAGATGGTACACCACGGATTTAGTGTGGAAAAATGCAAAACATTGATTTAGCTTTAAAAACGCTGTTTTCTTCAAATA
GGCAAACTTTTACTATATCATTACTTAACTT
>M00285:128:000000000-BF978:1:1115:3929:8968_1:N:0:46
AGTTCTCAAGGACTTGCTTAGCAGAGATATCTGTATGGCACTTGAGGAACTCAGCACGCCAGGCAGGCAGCATCTGCGCA
GAAAAGCGGGTGGTCAACTTTTCGGGTCAGGACCCTTCTTCAGGACTAAAGATAGGAAAAGGGGAAGCCCAATATATAGA
TAGGTGGACAAAAGAGGGGATGCAGGGTGGGCACAGGGCGCAGGGTGAT
>M00285:128:000000000-BF978:1:1115:27076:8970_1:N:0:46
AAGATATGTAACATACATACTTAGTTTGCTTTAAATCTTATGACAAAACTTAAAAACAACTTGTTTTGGAACACCACACC
CTCCAAGTTTCTTTCCAAGCCACACCCCATCCTGAATTAGGAGGAG
>M00285:128:000000000-BF978:1:1115:14680:8970_1:N:0:46
ATGTCAGGAAGTGGGTGTTACTGGCAAGACCAATCTCATATTTATTGTTCATCCCCAGCTGCCCTTGAGTTATGTCAAGG
TGTAAGGGAAATGTGGCTCAATTAACCACTCCATCAATACGGGCATGCCTGATTTTAGAGATTGATTTGTAGAAAGTGTG
CGACTATAGATGTAAATTAAAAGACTGAAGTCACAGCAGTGTAAATTAAATAGAGTGCAGTTTTATTT
>M00285:128:000000000-BF978:1:1115:13112:8970_1:N:0:46
GATCTACACTCTTTCCCTACACGACGCTCTTCCGATCTCGACTACACGCTTTCCCTCCACGACTCGATTCCGATCTAGAC
CACACGCATGCCCTGTACGGCGCGATTTAAAACCAAAACAGAAGAGCGTCCGGCAAAGCCACGGTACAAATCGTACACCA
GAAAGCGCATAAAGCTCACTCGACATCTCCAAGTATCCACATCGGAGTTCACACCCACGCAAGTATACGTCACAATCGAA
TCATAGCCATACTCAACATGTGTTGTCGTATCACACGTGTTAGACCATACAGTATTATCC
>M00285:128:000000000-BF978:1:1115:19034:8972_1:N:0:46
TGTTGATTGATTCATTCATCTCCCCCAAACATTTACAAGTTGTTTATTTGTTACACATTCCTTAAACAGCACCTACTAAG
TCACATTCCCAGAACAGTTTTGTTGCATTACTGATCCCACAAGTTTAAAACCACATTCCCAATGTGGACAGTTTTTGCAT
ATTCCAACACATCCCCCAATGTTTTTACATCATTACGATTTATTCAATCATTTTGCATACATTCCACTTGTCTGCACAAT
CCCCAAACAGGATTCATTCACTACACATTCCCCAAAAGGGAATTTTTATTGAGCACTTC
>M00285:128:000000000-BF978:1:1115:2675:8972_1:N:0:46
TCTTCTGTGTAGAGTGTTCTGGGGGCAGCTCGCAAGTGTCACCACACTCCCAGCACCAACATAGCACAGCCACAGCTCCT
AACCCGTACGTCTTTAGAATGTGGGAGGAAACCGGAGCACCCGGAGGAAACCCACGCAGACACGGGGAGAACGTACAAAC
TCCTTGCAGACAGAGGCGGGAATTGAACCCAGGTTGCTGGCGCTGTAATAGCGTTATGCTAACCACTAAACTACCGTGCC
TGCCATAGGAGCAGAAGTCAGCCGTCTGCCCCATTGAGCCGACTCCGCCATCCAATA
>M00285:128:000000000-BF978:1:1115:20735:8973_1:N:0:46
GTAATAGAACAGAGGGACCTAGGAGTACAAGTGCATAGTTCGTTGAAAGCGGCGTCACAGGTAGCAGGGTAGAGAGAAGG
CATACAGCACACTGGCCTTCATCAGTCAGGGCACTGACTATATGAGTTTGGACATTATGTTGCAAGAGACTGTTGGATAG
GTACATGGAGAAAAATAAGATAGAGGGCTATGCGCAAGCCTAGTAGTTTCTAGTGTAGGGACATATTCGGCACAGCTTTG
TGGGCCGAAGGGCCTGAATTGTGCTGTAGGTGTTCTATGTTCTAAGTCATTAGTAAGGCT
>M00285:128:000000000-BF978:1:1115:22741:8974_1:N:0:46
CCACCAATTATCTTAAAGGCATGCCCTCTCGTCTTGAGCATCTGCGCTCTGGGAAAGAGGCGCTGACTATTAGCTCTATC
TATTCCTCTCAATATCTTAAACACCTCAATCAAGTCCCCTCTCATCCTCCTCCTCTCCAATGAGTAGAGCCCTA
>M00285:128:000000000-BF978:1:1115:10021:8974_1:N:0:46
CAGCATGCCAAAAGCCTTCTTCACCACCCTGTCTACTTGTGATCCCACTTTCAGTGAACTATGTACTTGTACTCCAAGGT
CCCTCTGTTCTACAACACTCTGCAGGGCTCTT
>M00285:128:000000000-BF978:1:1115:3047:8974_1:N:0:46
TCCTCTGGATCGTTAGCATTGTTCACCCATTATCAATAAGTAATGGTTGGATTGTCTAGAACTGTTTTGCTTAGTCTTAT
TCAAATATATACTGATTATAGGTACAACATGTTCCTAGCAAATCCTAAATCAGGAAAAAAAATACCAGTGTTTAAAGTTT
ACAAGAGAAAATTGCATGTTTTCAACTTTATATGTACTGTCTTTAAATGAATACTTTTTCTTTTGTCAAGGCATTTGAAC
TTGCAACTGGGGATTATTTGTTTGAGCCTCATTCTGGTGAAGATTATTCCAGAGATGA
>M00285:128:000000000-BF978:1:1115:18472:8975_1:N:0:46
GAACATAGAACAATACAGCACAATACAGGCCCTTCGGCTCACCATGTTGTGCCATCCATCAAACCACACCTCACACTATC
TAACTCCTTCCTCCCACATATCCCTCCATCCCACATTCCTCCATATGCCTATCCAACAATCCCTTGAACCTGTCCAACAT
ATCTGCCTCCACCACCACCCCAGGAAACGCATTCCAAGCACCAACCACTCCCTGGGTGAAAAACCTCCCTCTCCCTCTGA
CGTCTCTCCTGAACTTCCCACCCATAACCTTAAAGCCATACCCTCTAGTCTTGAGCATTT
>M00285:128:000000000-BF978:1:1115:14087:8975_1:N:0:46
TTCTTAAAGTTCAGTTCAATAAGCCGTAAGATGAAACATGAATAAAGGCTTCTTCACGAGCACCGTCCACCGAAGACAAA
ACATAGATATAGAGAGAGATTAGAGAGGAATCACGAAATCTGAATGTTCCACTTAGAACTCGAATGACACTTCAGGGCTT
ACTCGGTAGTGACTTTCTCACCCTGAAAACTCCTTGATTGTGACCGTCCATGCAAATA
>M00285:128:000000000-BF978:1:1115:7871:8975_1:N:0:46
GAGAAAACAACTCAAGTTCGTCCAACCTCTCCTTATAGCACGTGACCTCTAATCCAGGCAGCATCCTGGTAAGTCTCTCC
TGTATCCTCTGCAAAGCCTCCACATCCTTCCTGTAATGAGACAACCAGAATTGAATGCAATACTCCTGATGTGGCCTAAT
TGGAGTTCTATAAAGCTGTGACATAACTTCCTTACTCTTGAACATTGCTGGGTAAACTGTAATACATTGATTCTGTGCCT
CCAAATCAGATTCCAAATCATGGGTCGCACGATAGCATAGCGGTTAGCGCGACGCTGTT
>M00285:128:000000000-BF978:1:1115:9526:8976_1:N:0:46
CCACGTCCAGGACTTCACAGCGAACCTCCATGGGGTGACCATTTTCTCTAGGATTGACCTGGTCCGGGGATACCATCAGA
TCCCTGTTCACCCCGACGACGTGCCCAAAGCAGCCCTCATCACCCCCTTTGGGCTGTTCGAGTTCCTCCAAATACCTTTC
GGCCTAAAGAACGCCGCCCAGAGTTTTCAACGGCT
>M00285:128:000000000-BF978:1:1115:25059:8978_1:N:0:46
CTATATCTATGTTTTGTCTTCGGTGGACGGTGTTCGTGAAGAAGCCTTTATTCATGTCATCTAACGGCTTACTGAACTGA
ACTTTAAGAACTAATTCCTGGACTTGGAGTTTAGGAATTCGACACGCACACACGACGAGTAGTTTTGGGGTTATAGTTTA
AGATTCTAACATTCTATTGTGTACTAATATACTAACTTTTTATTCTTATTTTATGTATTATCGGATGTAGTTATTAATAA
AGTAGATTTAACACTTAAGTATGAATTGGTGTGCTTCTGTTGTTCCTGGTTTCGTAACA
>M00285:128:000000000-BF978:1:1115:4727:8978_1:N:0:46
GGTGGAACATTGCTGCAGCAGGTAATGCTGTGGTCACACAGCTCCAGTGACCCTGGTTCCAT
>M00285:128:000000000-BF978:1:1115:5932:8979_1:N:0:46
GCTGGGCTGTGTCCACAACTCTCTGCAAGTTCTTGCGATCCTGGGCAGAGCAGTTGCCGTACCAAGCCGTGATATATCCA
GATAGGATGCTTTCTACAGAGCATTGGTAAAAGTTGGTGAGAGTCGAAGGGGACAAACCAAATTTCTTCAGCCTCCTGAG
GAAGTAGAGGTGCTGGTGAGCTTTCTTGGCCAGGGCACCATGTAGATGGACCAGGACAGGCTGTCAGTG
>M00285:128:000000000-BF978:1:1115:19393:8980_1:N:0:46
GATGGCAGTTTTTCTGTGAGACTGGAGAATCTGGAAAACCATACATCTAATTTCAGTCTACACAAGTAGGCAAAGTGAAA
AGCAAATAGGTTACTTATGGCTGAAATGGATGCAGAGACCAAGAGGGGGAGAGAACGGGGAGAAAAAGCCCATCTCCCCA
GTGCTGAAATCTAGACTCATCACCATCTTCTGGTCCAACTTGTTCTTCAACAACGAGGGTCTCTTTT
>M00285:128:000000000-BF978:1:1115:21947:8980_1:N:0:46
GGACCTGACTCTGGGCAGACCCCTAGAACTCGCGTCATCAGGGTCCTCCTCAAGCCCGGCTCCTGAGGTGAGGGGTGCCT
CCATCCGGCTGGCGTTATTGCAGCGGGGTTCCCCGCATGGTTTGGGGGACGGCCCCTCTCCGGCTGTTGCTAGCGATAGG
ACTGAGGTGGAGGTGGAGTCAGCGGGTGGGGCTGAGGTTCCTGCTGCACAGTGTGGGACGGGTGAACTGGTGATTGCTGG
TTGACAGGGGGAGGTCACTGAGGACCCTGCATGCCGTGAGAGGGTGCTGTGGGATTATTT
>M00285:128:000000000-BF978:1:1115:23805:8981_1:N:0:46
TTGTTCATCCAACACATTAAGCTTGATTTCACAGTATATGGAAGTACAAAGCAAGAGTAATAATTAGATTTGCTTATTCC
AGTCAATGTAACTTACCTTGCATAATGGAAAATAACAAGC
>M00285:128:000000000-BF978:1:1115:8785:8982_1:N:0:46
ATTTCCACTTTCAGAGAGGTAAAGGACTTGCACTCCAAGATCCCTCTGTATATCAGTGCTCCTCATGGTACTACCACTTA
CTGTATATGTACTTTCTTCTTATATTTGTCCTCCAAAACTGCAACACCCGACACTTGACAGGATTAAACTCCATCTTCAA
TTTCTCTGCCTATATTTCCGGTTGATCTATATCATTCTGTATCCTTTGGCAAAACTTGTCACTACCCACAACTCTGTTAA
TTTTTGTATCACCAGCAAACTTATTGATCATCCCACTTACATTTTCATTTACATATATAT
>M00285:128:000000000-BF978:1:1115:14002:8982_1:N:0:46
CAGTTAGGGTTCAGGTAGGATTTTCCAGATTGGGGGGCCCCAGCAGCCCACCCCTGGAGGTCCAGAGCGGCCCGGCCAAA
CCTGAGGTGAGCGGACAGAATTAGACTCATCCAGTTAGGGTCAGGTAGAATTTTCCATTGAAGGGGCAGCCCAGCAGCCT
GCCCCTGGAAGAGCAGAGCAAACCGGACAAACCTGAGGTGGGTTTTCAGAAAAAGACTCATACAGTTA
>M00285:128:000000000-BF978:1:1115:20935:8983_1:N:0:46
TTTCTCCCTTCCAGCAAAACATTACATGAGGATAATATACTCACCAGTACTTGGACCCAGACTCAAATGGAGCCAAAGAC
TTTCTTCAACAATGGGAGGGAAAAAGAGAAGTGGCTGAGCTTCCTGCACAGAGAAAAGCAATTGTTGAAAGGTTTAATTT
TGCTGATAGGAGATGTAGATGTGCATTTGCATGGGCTTCTCTTGCTTTGAGGCCTCATG
>M00285:128:000000000-BF978:1:1115:24030:8985_1:N:0:46
TAAAAGCCAAACTTCCTGATGTATGAAATGCCAAAACTAAATCTAACGTTCATAAAAAATATGAACCAATACTCAAGGTC
ATTTAAACAATTTTTTTTACATAAAGAAAAAAAGGTATCACTGAATAGTTGCTTTGCTCCCTTGCATGCAAATTAAGGCA
ATTTACTCTGGCACAATTGCAGAGGGCAGATTTCCTCTGTGTTAAGGCTAGGGAGTTGCCACAACTTTGTACTCTGCTAG
TAAGGTGTGAGGGTGGCAATATCAGAGTAAGTGCACGGCATTCCATTACACCCCTAACTT
>M00285:128:000000000-BF978:1:1115:17616:8986_1:N:0:46
GCTGGAGTCTGATTACACTGCCATATGTGTGGAATCAAAGGCAAGAGTGATATGAAGAAAGTTTGTTGCATTATTAGCAA
CTTTTCTGCTTTTATTATCTTTCTCATAGGAGGAGGGCCCTGTCAGCAGCGTTGCACTGACACAGGAACAAGGTTTAACT
GTTCCTGCTTCGATGGCTACAAGCTGAATGATGACCAACGCACATGTGATGGTATTACCTTTGGACTTTTGCTAATTGCA
ATCTTTCCCTAATAAATCAACAAAATGTTCTCATCAGAAAGACAGCAACTAGTATTCC
>M00285:128:000000000-BF978:1:1115:9953:8988_1:N:0:46
AAAACCATAGAACAAAGAACAGTACAGCACAGGAACAGACCCTTCAGCCCATAATATCTGTGCTGTCCATGATGTCAATT
TAAACTAATCCCATCTACCTGTACATGGTCTATATACATATGTTGGTCTTTATTTCAGGAGGATTTTCTCCAGTTATTTA
AAGTCCTGGTTAAGAACAGAACATGAATATTCTGTACAGGTCTGATCTCCCTCCCTAAGGAAGGTTGAGAGAACATTTCA
GATCACCAAATGCATATGGTGCATTTCAATTTCACCAGACTGATTTCTGGGAAGGTAGGT
>M00285:128:000000000-BF978:1:1115:9621:8988_1:N:0:46
GATCTACACTCTTTCCCTACACGACGCTCTTCCGATCGCGATTACACGCTTGCCCTCCACGACGCCCACCAAACCCAAAA
CCCACGTTTTCCTTTCACTACTCTATCCAGCTCTATAATAACGCTAACACGCTTTGAGGTATACAAAACAAAAAAGGGCC
AATAGTTTTGCTATTGGCCCTTTTAAAATATTACTACTGCAACTCAAATTGCTCTGAATGATATCACTTAATGTGCAACA
ACATTTTTTCCGGCTGAGTTAGGTAACTCCTCCATAGATTATTGACTCGAACCAAAGTCG
>M00285:128:000000000-BF978:1:1115:28034:8989_1:N:0:46
TCCATGACAATGCTAAAGGTTATAGGGCAGTGGTCGCTGTCCCCCAAATGCTCATCCACCGATAAATCTGTCACCTGACC
CGGTTCATGACCTAAAGCTAGATATAATATGGCATTCCCTCTAGTCAGCCTGTCAACATTCCGTCCCTTACACACCTAAC
AAACTCTGCCCCATCAAAACCTTTGGCACTAAGTAGGTGCCAATCAATATTTGGGAAGTTGAAGTCTCCCGTGATAACCC
TGTTATGTTTGCACCTTTTCAAAATCTGCTCTTCAGTATCCCTACTGCTACCAAGTAGCC
>M00285:128:000000000-BF978:1:1115:18450:8989_1:N:0:46
AAATTAATAGTACATCCAAACAATCCTTAGTTATAAACTATTTTCCAGCATCACTTACTATTTTTGATGAATCTTATAAA
GATATTGAGGAGCAATATTTGTCATTCTCTTCCAGTTTAAGAAATGATCTGTTGAAATGAAGACTGTTTTGCACTAAAAC
CCTTCATATCAACTAAACAGTTACAA
>M00285:128:000000000-BF978:1:1115:28681:8989_1:N:0:46
CCAACCTGCTCAATATTTCTGTTCAATATCCCCCTTCATCCAAGGAATCAACTGACTAATCTTCTCTGAACTGTCTCCAA
TGCAAATATATCCCTCCTTAAATGAGGCCAAAATTGTACATAGTACCTCGGGTGTGGCCCTGAACAGTTGTAACAAGGTT
TGTCCATTTTTATAGTCCACTTCCTTTCCAACACAGACCAATATTCCTGTTGCCTTCCTAATTACTTGTACCTGTGTGTG
AAGGTGCAATGGCACACA
>M00285:128:000000000-BF978:1:1115:12801:8991_1:N:0:46
TGCAGACTTATTTTTAATATTAGATTCTGAGAGGCAAGCAACAATTCTGTGCGTACATATTTTTTTATTTCCAATCATCA
GTCAAGGCAAGGCTCCATCTTCCAGTGATGAGCCAAGCAGATCCGTGGAACCACTGATCAAGACAACAGACACCATAATA
AATCTTGACCTCTGTCTTTACTCAGAAGATAACAGCATAACAGCAACACTGCATATTCCAAGAAGGAGCAGACAATAAAA
AAAGAGGAAGAA
>M00285:128:000000000-BF978:1:1115:22688:8994_1:N:0:46
ACCTGTTCAGCTTCTTAAGCTTGTTTCACTGCTCAGTTACATCATGGCTGATCTGACCACCATTTTCAGATATCACTCCA
AATCCCTCAACATACAGGTACAAAAACCACATTACTTCAACCAGCAACCACAACCATTTGGGTAAATTCCAAATCTACCA
CCCTTGGAATTAACAACCAAGTTTATGCAGGTTTAACCCTACAAGTTTTGATATCATTCCTGTAAACATCTGTTAGAAAC
CCTTCTCCAAACCCCCCACTCCCAAAGGCCAATACATCTTTCCTGAGCTTTGAAGTCTA
>M00285:128:000000000-BF978:1:1115:25953:8994_1:N:0:46
GGTGTTCCGAGATTATCGGTTCTGAAAATTGTGTTTTGAAGGAATCGATGCCTTGCAATAATGAAATGTGTGTCATTTGA
GAGTGATCACCCATGATGTTGGATATTCCAAGGTAATCTAGCCATAAAAGATAGGTATGTAAATTTGTGAAATACCAGGC
TCTGTTTCTGACTTAGAAGTTAGAGGTCACACTAAAGAATCCATAAATTGAAATGGCACCAAGCCATGACACAACAAGCT
TTCTTCTGGCACAGTTTTCTCACATGATCAATGTCCAAATGAAAGTTTAATGGAGTG
>M00285:128:000000000-BF978:1:1115:17696:8995_1:N:0:46
AGTACTTTTCCTTTCTTATTATACATTATGTGGAGTTTATAGGCCTTTTTGATGTGTTTTCTGGAGCTAAGAAGGAGAAG
GGGTTCAACAATTTACTTCTTACCCTACATTTTATAATTTTAGTGTCATAGAGTCATGCAGCAAGGAAGCAGACTCTTTG
GCCCAAT
>M00285:128:000000000-BF978:1:1115:9911:8997_1:N:0:46
ACAGATGGAAATTAACTCTGACAAGTGTTGTATTCTTTAAGTTAAACTAGGCGAGAACATGCACAGTAAATGGCAGGGCC
TTGAGGAGTGTTGTAGAACAGAGAGGCATTGGGGTACAAGTACATAGTTCCCTGAAAATGGCAATGCTAGTAACAGGGTA
GAAAAAGTGGCATTTGTCACATTTGCCTT
>M00285:128:000000000-BF978:1:1115:24252:8998_1:N:0:46
CATTCACCCCTACCCTTTGTTTCCTATCTGCCAACCAGTTTTCTATCCAAGTTAATACCCTCTCCCCAATTCCATGAGCC
CTCATTTTACCCACCAATCTCCTGTGTGGCACCTTATCAAATGCCTTCTGAAAGTCGAGGTACACAACATCCACCGAATC
TCCCTCGTCTATTTTCCTGGTTACATCCTCAAAAA
>M00285:128:000000000-BF978:1:1115:28832:8998_1:N:0:46
ACTATTCATATCCTCTGATTAAATTACATTGAGGATGACTGTCTACACTCTCCCAGATCCTCCATCCATAATGGAGAAGC
ACTTGAGCTCTCCAAATCCCAGATCAGATTTAAAAGATCTAATTTACATTATTTTTATTATTATTGAAAATTCAAGAATG
TGGTTCATAATGTTTTATTTAATGCATATTTGTAATAACATAAAAGGCTTGACTCCCAAGAGCTCAGAGTGAAGATGCTT
TAAATTTAGCTATGCCAAAATCTCC
>M00285:128:000000000-BF978:1:1115:13008:9000_1:N:0:46
GTGAAGTTAAAACTGAGGCATTGCTTGGCTAGGCCAACATGTGGGAGATTCTGAATGGAACAAAGAGGACCCCAGGCGTG
TGTGTCGTAATTTTTATCTTTCCTAATCAGCAGTACTGCTGCAGAGTGAAGAATTTGTTCAATTTTCATCTCACTGATTT
CCAAAGCATGGGTTCTGACTGCATGTGGAAGAAGAAGTTTACTCCCATAAATCTAAATGGACAGGAGCTCAGCCACATTA
AAAAAATAGTGTGATT
>M00285:128:000000000-BF978:1:1115:22825:9000_1:N:0:46
CTGCAAAGCTTGTGTACAGAACAAAAGCATTCTTAATATGGTCCTACATCTAAGAAGCTATTTTCCTCTTTGACCTTCTG
AAGATTCTTTCCCTTAAAAAAATTAAAAGGTAACGCTTTAACTTAAAGCAGATTTTTATTAGCAGGTCAGTAGTGAAACC
TGACAGATGTTTAACAGTGACACTGCTCTGCCATAGTTAC
>M00285:128:000000000-BF978:1:1115:26527:9001_1:N:0:46
TCACCTCTCCTTGTTGTTCTGGCATTACTCCCTCAATAAAGCTGACCTACAGTTCAATCAGAGTCAGATGAATGCCAAGT
TGTTGTTACTTACATGTACTTAAAAGAAAGTTGCACCATCTCATAAAGTTTCATACTTCAGCAAAGGTGTGTGGCACTTG
TTGCCAGACATTTGTTGCTATTTTTATTCTGTCCCCATGACAGATATTCGTATCAGATAAGAAACATCTTTCCAATCAAT
GAAAGACCAGGCAACGGTAGCATCATTCAGTATCATACAGCAGGTTCTAAAAACCTCTGT
>M00285:128:000000000-BF978:1:1115:5852:9002_1:N:0:46
AGTCCCCTGGGTTGACGAGCCATTCCTCAGGCTACTCCGCGAGGCTAAGGAGGAAATTTCTGAACCGTTGGCTGGGATCT
TTGAGCCCTCGTTGTCCACGGAAATCGTACCAAAGAATTGGAGGGTGGCAAATGTCCCATATTCAAAAAGGTTTGTAGGG
ATAGTCCACGGAATTACAGACCAGTGAGCTTTACGTCTGTAATGGGCAAGCTGTTGG
>M00285:128:000000000-BF978:1:1115:25990:9002_1:N:0:46
GTGCAGTTTCAACTCATTTTGACGTGGGCATGAATTCTGTACGCTTGTTTTGACAAACATCTTTATAACCTTTTAACAAT
AATTTTCTTTATTTATAAACAATTCTAACATAACTTCAATCCAATTCACGACATATTTTATCTGCTGTTTACACCGAGAC
TGCAATCATTGCAATTAAAAATGTAGAACACACTGGTCATGTTGCTCTTTAATTTGCACTTCATTTATTTCCTTTCATCA
AATTACAGTAAGGTTTGTCAGATACATTTCACAATGTAATCTGATAGTTTTCAGAAAAGG
>M00285:128:000000000-BF978:1:1115:5424:9002_1:N:0:46
CCAAGATCTATCTTCTACCTGTACGCCAAATCATCATTATTTGAGATATGGCCCACTATGGCAGTATCATCTGCAAACTT
GTAGATGGAGTTAGAGCAGAATCTGGCCACGCAGTCATGACTGTATAGGAAGTAGAGCAGGGGGCTGAGGACGCAGCCTT
GTGGGGCACCAGTGTTGAGAATAATTGAGCTGGAGGTGTTGCTGCCTACCCTCACTGATTGCGGTCTGTTGGTCA
>M00285:128:000000000-BF978:1:1115:23440:9003_1:N:0:46
TCCATTGAAAGCTATGCTGCTTGAATACATATTGGGAGCATATTTTGGGATAGAGTGTCTTTGGAAGGATGTGCTTTCTA
GAATAAAACATGACACTGTGCTTTGTGCCCTGGTTCCCTATTTGACCAGCTGAATGATCTAGCTACATGGACAAAATCTG
GTTCCTCAATTTATTTTGAATATCTTAATCTTCTTGAAACCTGTTACTTTTCCAAAGTAAAAGAGTTTTGTTCTGTACCT
CTTAATTAAGGGCCTTTAAACTACGCCTCAGTTAATTCGGTTCTCCTGTGACTGCATGGG
>M00285:128:000000000-BF978:1:1115:20823:9005_1:N:0:46
TCTATCCTAATGCTTTTTAGTAGCTCCAACACTACTTCTTTCTTAACCCCGACATGCTCCAACACACTTGCCTGTTCTAT
GCTAACCTCCCCTTTGTCTAAGTCCCTCTCCTTGGTGAGCACTGAGGTAAAATATTCATTTTGGACCTCCCCCACCTCCT
TCATCTCCAGATACATTCCCCCCCCCCCAACCCCCTCCCTGCGCACTCCTACCCTCCCCCTAGTCATCCCCTTGCCATCG
GAACAGCCCACCTCTGCACTCCACTCACTCCGCGAAATATCGTATGAGGTGAGGGGGAGG
>M00285:128:000000000-BF978:1:1115:24534:9005_1:N:0:46
GTGAATTTGACAATGTGGTTGGAGCTGGATCTGGCCTCACAGTCGTGAGTCAACAAGGTGAACAGGAGTGGACTGAGCAC
ACAACCCTGTGGGGAGCCAGTGCTTAGTGTGATGGTGCTAGAGGTGTTTTCACCAATTTTGACTGACTGCGGCCTGCAAG
T
>M00285:128:000000000-BF978:1:1115:13951:9005_1:N:0:46
TGTTGGATTAGTTGGAACTCCTATCACTCCAGGACCTATGAGTCGTAGCCACTTATCTTGGAAGCGTGGCAAGAGAGCTG
GGCTGCAGGTGAGGCTGAAACAGCATAGGTACAAGACTCCCTCTCCCCAGCATACTACCAGCCAATGACCAGGCCATTGA
GATCAAAGTTGATGAACTAAGGGCAAGACTGACCTACCAAAGAGAACTGAGGGACTGCTGTGTGCTATGTCTCACTGAAA
CGTTACTCACATTTGCTTCACTTGACTGTGCCATACAACCTGAGGGCTTCTCAATCCATT
>M00285:128:000000000-BF978:1:1115:21149:9006_1:N:0:46
TGTATTTTTGATCATAATAAGATGAGTGTTTTTTGAAATTGGGCTAAGGTATTAATTTTTTTAAGTACTTTGCTCACATA
AAGGTGAAGAAGTAAAATTTATTATGAAGATACTACTAACTTTGATAATGTGGAAAATCCATGATTCTTTTTAGAAATAT
TCTTGTTTAATTTTTGCTAGTTTAAAAGTTAACAAAATAAAAATCATCTGTTAAGTAAATTTTACTGCAGCAAA
>M00285:128:000000000-BF978:1:1115:17858:9007_1:N:0:46
GTTGAGGACTAAGTATCGCCATGACTTCTCTGCTCTTCCTTGTTTTAGTGATGTTGGGGTTCAGGGTCAGAACTGGTTCT
TGGCCACATGCATGAAACGTTGGATAGAGCTCAAGTCCAGTTATGAATTTCGGTTCCAAAAAGGTCATTGGGGTCAAATT
TCAAAATCAGACTATGCAACGTTT
>M00285:128:000000000-BF978:1:1115:8607:9007_1:N:0:46
CCCAATGACAAATGCAAATCTAACATTAGATTATGTAACATCAATTGCTTTGCATAAAAAAATTAATAAGAAAGGCAACG
TGTTTGGGTTTGCCTTGAAATACACTTCTAAATA
>M00285:128:000000000-BF978:1:1115:15505:9008_1:N:0:46
GAGTTTTAGTAAAAAGTGGAAATAATGAATTTAGCTTACAAAACGCTTTTTTTAGTCAAAGAAGAAATCTGTTGATATAT
CAGCGGTTATCTTTTCAGGGGTAAGAGGTCAGTTAAATAACGGTTACCAAACGGCTCAGCATCATGAAATACATACACTA
CAATTGTTTTCCATTGAATAAACAATGACATTTGAAAATAGAGTGGCAAATCATTCAATTTTGCTTTAAAAAAGTTGTTT
AAGACAAATAGGAAAACTCTTACTATATCAGCGATTGACTTTTCAGGTGTAAGACATGC
>M00285:128:000000000-BF978:1:1115:2453:9012_1:N:0:46
AGGGTTAGGGTTAGGGTTAGGGTTAGGGTTAGGGTTAGGGTTAGGGTTAGGGTTAGGGTTAGGGTTTGGGTTAGGGTTAG
GGTTTGGGATTGGGTTAGGGACATGGTGAGGGTTGGGGTCAGGGATATGGTTGGGGTCTGGTTGAGGGTAAGGGTTAGGG
ATAGGGATAGAATTGAGAGCGCGATAGTATTAAAGTGTAAGTTTAGGATATGGAGGGGGCACGCGTAAGAATGAAAGTAA
TTATTTGGTAGCTCGTTTGCACTGACGATCGTTATGAAAACGATACGTGTCGCAATGTAT
>M00285:128:000000000-BF978:1:1115:21753:9014_1:N:0:46
CGTTATTCAGAGAATGATTCCCCTGCCAGTCACTGTTTCCCGTCCACTTGTGCTAAATTATTTCTCCATTTGATAAGACT
GGTTTTACTCCAATTTAGTACTCCTATTTTGTTTATGTCTTTTTTTCACAACAGTGCTAAATTTAACTGAAGTACAATAA
CCTCCACAAACATGTTCTCCCACTGATACTAATTCCACCTGCCCAGTACATTCC
>M00285:128:000000000-BF978:1:1115:16060:9014_1:N:0:46
CCTTGTAGTTAAAAGAAGTAAAAAAAACCACACAAATAGAATACTGGGTTTATAGTCAGAACATGAAATGGAAACTACTA
GATGTTATCGTAGATATTTACAAGACAGGGACA
>M00285:128:000000000-BF978:1:1115:25607:9016_1:N:0:46
GCCCTGGTACTCTTAATATCACACTCTTCAGTCTCCTTACTTGCTATTCGTTCCTTTCCCTTCAAACAGGCTTACCCAAA
TGACCTCTGCCAGATCCTGCCCAATTTCCCCAAAATAAGCAATGCTCCAGTTTAGAACCCTAACCTGTGGACCTGTCCTA
TCCTTTTCTATCAGTAACTTAAAACTAATGGAATTATGGTCACTAGA
>M00285:128:000000000-BF978:1:1115:20869:9017_1:N:0:46
CTTACCTGCAGCTCCTGGTTAGCAATGAAGAAAAGAGATGACCAGCATTAAAAAGTAAGAAAAGAGAAATATTTGGCACG
ATGTGAGAAACAGGAGTAGGCCTTAATCTCAACAAACAAAATTACATTGAAATTAACATACAGTTTAATAAGGATGTGAT
AGCTCAGGTTAAAAAAAAAATCACCTGTTAATTAAAAGGTATGAACCTTTGGTTGTTTCACCCTTTTTCCCAATTTAAAT
A
>M00285:128:000000000-BF978:1:1115:7991:9018_1:N:0:46
ATCCCTTGACCCTAGACCTGTCTGACCAGTTCTTTTACCCTTGCTTGACCACTTGGATTGGTCTGTGTGAGCACCTTTGT
TCCGGGGCACACCTACCATTGGCCTGTTTAAAACACCTTTGTCCTTGCTGGACCCTCCAGCCCCCCAGCAGCATAAAAGG
GCTCCATGTTTGGTTTTCTGTCTCCTTTTGGCTTTCGAGGATGTTGAGGTGAGCTGTGCACTATTTCAGGGCAGTTAGTT
GAGGACTCCAGAGACCAAAGAG
>M00285:128:000000000-BF978:1:1115:5008:9019_1:N:0:46
TGAATTTCTTTTTATGTTTGCTGCAGGCCTTTTCTCATGCTTTCTGTTTGCCTCTCTGATTTCATTTCTCACTTCCCCTC
TGCACTTACTGTAATCAGCCTGATTTCTCACTTGTGTTTACAACCAGGCATCGGCACTTGTACTCTGCTTTATTCTCTGA
AAATTTCAGAAGATTAGGCATCAGGTGTTCCTAAGCAACAAGCCTTTAGTAGAGATATACAGCACCTTTCCCATCCTGAG
TAAATCCCACAAAACTTCATAGATAATTCCCTATTCTGAAGCAGAGTTTATAAGAATGC
>M00285:128:000000000-BF978:1:1115:23835:9019_1:N:0:46
CCCTAGCTCGCTCAACCTATCCTCATAAGACATGCTCTTCAATCCAGGCAGCATCCTGGTAAATCTCCTCTACACCTTCT
CTAAAGCTTCCACATCCTTCATATAATGAGAAGACACAGTTAGATAGATTCTTGCATAATAGGGGAATTAAATGTTATGG
GCAAAAGGCAGGTTGGTGGATCTGAGTCCACGATCAGATCAGCCATGATCTTATTGAATGGTGGATCAGGTTTGACAGGC
CATCAGGAGAACTCATTCTGATTTCATTGACTTGTGCTCCGAGGTGAAAAGACTATGACC
>M00285:128:000000000-BF978:1:1115:4965:9019_1:N:0:46
CTGCCTTTGGACTTCTCAACCTTAATCCTGAATCTCAGCCTCCTGCTCCGAAACTTGCTTCTTTGACAAAACTTCCAGTC
ACCACATCAAATTGCTTCCTCGCTTTCTTGGGGTCGATTATCCTGGTGTTCCTGTGAATTTCTCCAAGCTATCTTTTCCA
CTAGAGGCATTTTGCAAAAGCAAGTTGACATTGGATTATTTAGAGGGGCAAAGGACTGAAGGGTAAAGGTTGCATAAACA
AGATTGTCAGGA
>M00285:128:000000000-BF978:1:1115:14629:9021_1:N:0:46
TTTGAGTGACCATCTAAGTGCTGTCAAATATAACTAGGAAAGTAAGGTTGCCTCCTCCATCTTTTCAAGCAATGGGTTCT
GCAACCCTCTGGCCATGATATTTTTCTCATTTCCTCTGTACGTTCTACGAATTTGTTCAAATCTGTTATTTTTAACCCTT
CTGCTAAG
>M00285:128:000000000-BF978:1:1115:14585:9022_1:N:0:46
TTAAATAACTGTTACCAAACGTCTCAGCACTATGAAACACATACCCTACAACTGTTCTCCAGTAGATACTCCATGAGCTT
ACTGAGGAAACAGGCAAATCAATGCATTTAGTTTATTAAACGCTGTTTTATCTAAATATGAAATCTGTTGTGAAATCAGG
TTTGAACTGTTCAGGAGTAAGAGGTGCAGTTACATAACTGTTCCCAAACGTCTCAGCACCATGAAATACATCCACAACAA
CTGTTGCCCAGTACATACTTCAAGCGTTTACAGAAAACAGTGGCAAATCAATGTGTTC
>M00285:128:000000000-BF978:1:1115:14447:9022_1:N:0:46
TGTGGAGCAATGTTGATATTGCAGCCACCAACTTACCTCAACAACTGACAAGACTGACAACCAATGGCCATTCCTTCGGC
CTTTCTTCACTCCTTGAGTAGTGTTAAGGCAGGAACTGGCTGAATTTTAGGGCCAGTACCTTTGCTGGTTGACAGGGAAG
CGAGCATAATTTTGTATGTTTGGATGCACCAATTATCTCTGAGATGGCGAAACCTTTCAAGTAAGGTGTTCACAGGTACT
TTTAGGCG
>M00285:128:000000000-BF978:1:1115:2609:9022_1:N:0:46
TTTTTGCTAAAATTTTGACCCTGAACCAATGACACTGCTGATATCAATACAGGTAACGTGAGTGCCTCGCCTTTCATGTA
GAAAATCATGCTGTACTTGGAGGAGATCTTGGAAGTAGTTTTTCCATATTCTTGTTTTTCTCATCCTTAATGTTAGAATT
CATGAATTTGCAA
>M00285:128:000000000-BF978:1:1115:21413:9023_1:N:0:46
GCCTGATTTTTGCACTATAAATCTTGGTACAAAGAGCAGGTTGTGTTATTTCAAGTTGCAGTAAAGTGTAGAATTTCTAT
TTTTTTCCAGCAGAAGATGGTTTTGAATTTACCATTTCCCTGCACTGATAATTTTTACAAGAATTTCCTTGTGTTTCCAC
CAAGGTGGTGGCATACTTGCAAGTTGCCTACTTTGTGCATTTATAAAGTTTTTATAAACTTGTGTTCAG
>M00285:128:000000000-BF978:1:1115:27699:9026_1:N:0:46
GCAGGTATTGTAACAACATTTAAAAGACATTTGGACAGATACATGGATAGGAAATGTTTAGAGTGATATGGGCCAAATGT
GGGGAAAATGGGATGAGCTTAGATGGGCACCTTGGTCGGCGTGGACATGGGAGAAGGGCCTGTTTCCGTGCTGAATTACT
CTATGACTCTATAATGGGAGTGCAGAGGAATCTGAACTGGTCAGTGTTGATGTAGTCCAGTATTATGTCTTTTCCAGCAC
ATAAGAAAAAGGA
>M00285:128:000000000-BF978:1:1115:5223:9027_1:N:0:46
TTTGTCACAGCATTCACTTTTCTGTAATCTGTACAAAATCTAATGGTCCCATCAGGTTTTGGCACGATAACACAGGGCGA
ACTCCAGTTTGAACTGGAACGTCTGATGATGTCATTTTCTAACATATACTCAATTTCCTGATCAACAAGTTTACTCTTAT
TCACATTCATTCGATATGGGTGTTGTTTGATTGGTTTTGCATCCTCAACATCAACATCATGGGTAATTATTGACGTTCTG
TTTGGCACATTGGGAAAAAGATTTTTAAATTTTAAAAGTAAGTGTTTCATCTGCTGTTTC
>M00285:128:000000000-BF978:1:1115:27966:9027_1:N:0:46
CCTCCATTTGATTAAATGCTTTTGTGTACAGAGTGGCTGTGGGATTCATGCAATATTTATGTGTGACTAATTTATTTGGT
GCCAATGGCCACCCACCCTTAGCTGCAGTCCCTGCAGCGAGACGTGAGAGAG
>M00285:128:000000000-BF978:1:1115:15573:9027_1:N:0:46
CACTTCCCCAAGAACCTGTTCCCAATTTACGCTCCCAAGTTCCTGCCCAATAGCATCATCATCTCTCAATTAAATCTCTC
AATTAAATTCTTTCCCATATCATCTGCTCCTATCCCTCTACAAGTCTATGGTAAAGATTAAGTAGTTATGGTCACTGTCT
CCAAAATGCTCTCCCATT
>M00285:128:000000000-BF978:1:1115:18669:9028_1:N:0:46
ATGTTGCTTGGTAGTTAATTGGTCATTATGTGGGTGATTGGTGGAATACAAGAGGGGTTGAGGGGATTGTGGGGGGAATA
AAATGGGATTGCAGTAGAGTCATAGAGTCATCAAGCAATACAGCACAGATACAGGCCCTTCATCCCAATGACTCCATGCC
CACCCAGCTAGTCCCAATTTCCTGTGTTTGACCCATATCACTCTAAGACCCTTCCCTCCATGCACCTATCCAAGTGCTTC
TTAAATGATACTGTTGTATCTGTCTCAACCACTTCCACTGGCA
>M00285:128:000000000-BF978:1:1115:14224:9030_1:N:0:46
GGGAACTTTTCCCAATATCAGAGGTAAATAAAACGAGAAGACATAGATTTAGGGTAAGGGAGAAGAGATTTAGAGGGGAG
CTGAGGGTGACCTTCTTCACCTAGAGAATGGTGAGTACCTGGAATGCACTTCCTGAGAGAGCAGTTGGAGCTGGGTCAGT
GACAGCATTTAAGAAGTGTCTAGATGAGCGCACGGTTTGCTCAGGCATATAGGGCTATGAACTGGGAGGTAGGGTTAATA
TAGAAGGGTGCCCACTGATCAGTGTTGATGAGGTAGGCCAAATGGCCTATTTCCAAGCTG
>M00285:128:000000000-BF978:1:1115:10571:9030_1:N:0:46
GATCTACACTCTTTCCCTACACGACGCCCTTCCGAACTGAACTACACCCCTTCCCTACACCACTCACTTCCAAAAAGGTC
GATTACCGTTCCCTACTAGAACACATTACCGACGATCCCTCTAAATCCAGCGCCAGCCAGTCCTCCAATATGCAGCCCAA
TCAGGGAATTTTTCGCTACTTTAATTAACGACCTGGGCGGCATATCGGTGAGCCACCTCATACACAAAATCAGAAAAGAA
CCGCACTAAACACACGTGACTGTCATCAAGCCCGTATGCCGCTGACTCCACGACAAAAA
>M00285:128:000000000-BF978:1:1115:23611:9033_1:N:0:46
GGGCAATAATATCTTTTATTCATTTATGGGACATGGGCATAGCTGCCAAGGTCAGCGTCTGCTGTCCATCCTTAACTTAT
GATATATTTCCAGCCCAACGTGGTTGCAACCTGGAGTAGAATCTGCAGGTGGTGATGTCATCTTGCACCCGTATCCCTAG
TCCTTCTTGGTGGTAGAGGTTGTGGGCTTGGCAGGTAACTTAGGCGGGTACCTTCAGTGCATGTTGTAGATGCTGCACAT
TGCAAGCATAGAGTGATATAACAAGGAAACAGACCTCTCAACCCATCAAGTCCATGCC
>M00285:128:000000000-BF978:1:1115:5821:9033_1:N:0:46
TGCAGTCTGTGTGCATTCTGTACATTCTCCCTGTGACCGCCCGTGTTTCCATGTGCCTCTCTTTTCCTCACACCTTCCAC
AGCCGTGCAGGTTGGTGGGTGAATTGTCTGCCGTGATGTGCCCCAGTGTGTAGGTGAGCGGTAGCATGTGTGAGGGGTTC
C
>M00285:128:000000000-BF978:1:1115:20192:9035_1:N:0:46
CGCCCTGGGAAAAAAAATCTCTGACTGTCCCCTCGATCTATGCCTCTTGTACACCTCTATCAAGTCACCTCTCATCCTCC
TTCTCTCCAAAGAGAAAATCTACACTCGGCTCAGACTCTCTTCTGCACCTGTTCCCTTAACTTG
>M00285:128:000000000-BF978:1:1115:6467:9035_1:N:0:46
CATCACCATGTCACCTCTTTGCTGTTCAGAACTGTTCTTGCATGCTTTTGTGCAGCTGCAGATCCTGATTGGAGATTTGC
CCTTCACCTATCTGTAAATGCCCTCAAAGTTGGTGGTGAAATACATTCTTCAATTGCTGTAGTCCTGCTTGGTGATATGT
TGTTGGGCCAGGATTTCCAAGATTCTGGCTCAGCAGTGATGACCTTTCTAAGGCAGAATACTTTGTGACACAAAAAGGAA
CTTGAAGTGATGGTATTTCCATTGGCCTCC
>M00285:128:000000000-BF978:1:1115:13398:9036_1:N:0:46
TGGTTGCTCTGATTGGCTGGAGTTACATTGAGAGTGAGTACAATTGCTCTGATTGGCTGGAACTGGGACTACAATTGCTC
TGATTGGCTGGAGCTGCATTGAGAGTGAGTACATTTTCTCTGATTGGCTGGAACTGGGACTATGATTGCTTTGATTGGCT
GGAGCTGCATTGGGAGTGAGTACATTTTC
>M00285:128:000000000-BF978:1:1115:23271:9036_1:N:0:46
AGCTATCCATTTTGTCTTTGCCTTTACAAAACTTGGCTAAATTAAATTTCATCTGCCATTTTTTGGCCATCAAAATAATT
ATGTTCAGCTGATTCTACATTGTCCACTTTGCACCAATTATACCACAACTTTGAGTTTAATATCTATAGATTTGGTTAGC
CTGCCTTGAATTTCATCATACAAAATGTAACGGACCTCAGCACTCCTGATCTGGCCAGCAGTTGCTGATCACAATCAAAC
TGATAGTGCTAACAAGTTAGTACTTTCTAACCTA
>M00285:128:000000000-BF978:1:1115:3111:9037_1:N:0:46
CATAGACATTGTACAGCATTGAGTGTGTCATATTGTTACAAATATGATGTGTCATCTGTCAGTGATGTGCAATACAGGGA
CATGTCAGTCACTAGTAATGTAAGATATTCCTCATTGTCTAGAGACAGTGAACTATCTGTCAGTATGAGATTTCATGGCA
GATAACCAGATCAGGAT
>M00285:128:000000000-BF978:1:1115:13614:9037_1:N:0:46
GCAAGTGTTGCCACACTTCCGGCATCAACGTAGCATGCCCACAACTTCCTACTCTGTATGTCTTTGGAATCTGGGAGGAA
ACCGGATCACCAGGAGGAAACCCACGCAGACATGGGGAGAACATACAAACTCCATACAGACAGCAGCTAGAATTGAACTC
GGATGATTCGTGCTGTAATAGCGTTACGCTAACCGCTACACTACTGTAGCTGCCAGCTGTGAGTACCCTGTATCCAGAAG
GAAGGAAAGCATCACAGCCTCTCTGAAAGTAAGGATGTCG
>M00285:128:000000000-BF978:1:1115:16403:9038_1:N:0:46
TTTTGGCTCCAATTTGGCTCTTCTTGATGTATGCCCTGGTTTCTCTGATTCCGAGCTTTCAGATTATCAGGGTTACGGAG
GATGTTGCCAGGACTAGATGGCCTAAATTATAGGGAGAGGTTAGGTCTTTATTCCTTGGAACCTAGGAGAATAAGGGGTG
ACCTAACAGAAGAATTTAAAATTATGAGAGGCACAGATAAGGTGGACGGTAACAGTCTTTTCCCCAGGGTAGGGGAGTCC
AAAACTAGGGTGCATAGATTTAGGGTGAAAGGGAAAAGAACTAAGAGGGAACTGAGGGGG
>M00285:128:000000000-BF978:1:1115:15199:9038_1:N:0:46
GAAGTCAGAGGCCATACTGATGCTGGCTGCCTCTCCTCTATCAGTGTAGATGAAGGGTCTTGACCCAAATTGTTGACACT
CAATTTCCCTCCACAGATGCTGCCTGACCCGCTGAATTCCTCCAGCAGTTTGTTTTGTGCTCCACATTCCAACATCCGCA
ATCTGGTTTTCACTCATTTCACTTAAATTACTCAAGCTGCAGGATGACATGCAAATAAATCCACACATAATGGTTGTTCA
TTCAACAAAATCTATTTCAATAACAGG
>M00285:128:000000000-BF978:1:1115:11032:9040_1:N:0:46
ATGGAATTTAATTCAGACAAGTGTGAAGTGTTGCAGTTTGGGAAGTTAAACCAGGGCAGGACAGACACAGTGAATGGCAG
GGCCTTGGGGAATGATATAGTAAAGAGAGAGCAAGTACATAAATCCCTGAAGGTGATGAACCAGTTAAACAGGGTGGTGA
AGAAGGCATGGGCCACTCTTGACTTCTTTGGTCGAGGCATTGCGTATAAGAGTTGGGACGTTATGTCGTACCATTGGTGA
GCCCA
>M00285:128:000000000-BF978:1:1115:24680:9040_1:N:0:46
CTGTTTTAGCCTAATATGAAATTTGGCGATATATCAGATTACCTTTTCAGGGGTAAGAGGTACACTTAAATAAATCTTAC
CAAATGACTCAGCACCATGAAATGCATACACTACAACTGTGTTCCTGTTGATACTCCATGTCCTTTGTGAAGAAACTTTC
AAATCAATGTTTTTAGCTTAAAAACGCTGTTTTAGCCTAATAAGAAATCTGGTCATATATCAAGATTACCTTTTCAGGGG
TAAGATGTACAGTTAAATAACTGTTACCAAACTTCTCAGGAGTATTAATGACATACACT
>M00285:128:000000000-BF978:1:1115:11114:9042_1:N:0:46
GGTGAACGCTGCCGACTGGCACATCCCAGGCTGCAGGAGTACGTGCTGAGGGACGCACTGAAGCTGGGCGCAGCCAACGC
AAGGGCTCGGTGGGGAAGGACGACAGTCTAGGGTTCTTCTGCCACAGGAGAGGGAGGGGCGGGGGTCAGGCGAGGAAGCC
CC
>M00285:128:000000000-BF978:1:1115:24853:9042_1:N:0:46
TTTAAATAATAATCTGTTCATCACTCTAGGCGTCTGTTTTTCAGCTACAGAGTAAACCTCTCTCTAAAACAACAGCTTAA
ATCCTATTACATGGTCGCTATATCTTGCTACCTCCAATATAAATTATAGTTTCACATACATCTTCCTAGTTCTGACTTGA
AGTCTTTCATTTCACACTTCTCTACCCTGAAGAGAAGAACCACTGTGTGTACTAACATCATAGCACCACTATACACGTGC
TCTT
>M00285:128:000000000-BF978:1:1115:22460:9043_1:N:0:46
GTAAGGAGTTTGTACGTTCTCCCCATGTCTGCGTGGGTTTTCTTTGTGTGCTCCAGTTCATTCCAAAGGTGTATGATTTG
GAAGTGTGGGCATGCTATGTTGGTGCCAGAAGCGTGGTGAAACTTGTGTGCTGCCCCCAGAACACTCTATGAAAAAGATT
CATTTCACTGTGTGTTTCTATGTACAATA
>M00285:128:000000000-BF978:1:1115:11097:9044_1:N:0:46
AGTTCATGAGTTGAGAACAGGACATGGAGGTACTTGAAAAGAACATGGACAGGCCAAGGAAGGAGGTGGGGACTCTTCAA
GTAGAATACAATGTGAAAAAAAATGCGAAGCCATCCACTTTGAAAAAGTTGACTAACTTATAAGTGGCGAGAGGTTGAAA
GGTGTTGATACTCAAAGGGACTGCATCCTGAAACATGAATCACTGACAGTTCATGTGCTGTCATAGTAAGCAATTAGGAA
GGCAAATGTATGCAGGTCTTAATTGCAAGAGGATTTCAATACAATAGG
>M00285:128:000000000-BF978:1:1115:9688:9045_1:N:0:46
CAGTAACCTCCACTCACTGCTCGGACCAGACTTACAACAGGGGCTGCACTGGTAGCAGAGACTGACTGGAATCTGCTTGT
CTCTTTGTTCTCCCCTTGTTTTGCAGGGGCCTGGCCTGTACTATGTGGATGACAACGCACTGAGGCTGTCCGGCAACATG
TTCTCCA
>M00285:128:000000000-BF978:1:1115:15888:9046_1:N:0:46
CCCACATTCCAAAGACATACGGGTTAGGAGGTTGCGGGCATGTTATGTTGGCTCCGGAAGTGTGGCGACACTTGCGGGCT
GCCCCCAGAACACTCGACGCAAAAGATGCATTTCACTGTGTGTTTCAATGTACATGTTACTGATAAAGATATCTTACTTG
AATTAGAATTCTCAGCACAGCATGGACACAACAGCCTAAATGGTCTCTTTCTATGCTGTGTCATTTTACGATACCATGTG
AAGCTCATGAGAAGTGTTATCCATAGCAAAGATCAAAATTGGTCATGAAATTTTAAAAA
>M00285:128:000000000-BF978:1:1115:24564:9047_1:N:0:46
ACCTCTCTTGGTTATTGTCACTTTAGCATTTCTTTTTGCACTACCTCAGATTGCACTACAATCTTTTCACCATTCTGTTG
TTTTGCACTCATCACTATTTTTTGCTGTATTTATTATGAACACGTACATTGTTCACTCTGTCAGCTTCACACAAGCAAGG
AATTTCACTGCACCCATGACAATAAACTACCAACACAGCTTTGGATTGTGAGAGGAGACTGGAGTATTCAACAGAAACTC
ACATTACTGGAGAGAACATACAAACTCAGCACATATACCACTGCAGGTTCCAAGGTCAGG
>M00285:128:000000000-BF978:1:1115:12709:9047_1:N:0:46
TGAAGTATTGCAGCTGAGGGGCTGGATTCTTCTTGCTGCTGAAGGCTTGGTTCACCACGTATTGAACATGTGGCATTAGC
TGCATCATTGAGCAGGGCTAACAGCAAATCAGTGTTGCGCACAGACTGATATCACGATTTTCCTATTCTGTGTATTCCCA
GTGTGCAAGAGCAGCACTCCCAAAACACCATACTCATTCCATGAGTGTTCATATGCAAATCAGCATCCGTGATGTGCAA
>M00285:128:000000000-BF978:1:1115:14183:9050_1:N:0:46
CTTACCTCCGAAAAGGTAATCAGATATATCACCAAACCTCTTATTAGGATGTATTTCATGCAGCTGAGCCGTTCGGTAAC
ACTTATTTAACAGTACCTCTTACCCCTGAAAAGGTAATCTGATATATCACCAGATTTCTTACTAGGCTAAAACAGCGTTT
TTTAAGCTAAAACCATTGATTTGCCAGGTTCTTCACAAAACCCATGGTGTATCAAAAGGACATCATTTGTAGTGTATGTA
TGTCATGCTGCTGAGTCGTTTGGTCACATTTATTAAAGAGTACCTCTTACCCCTGAAA
>M00285:128:000000000-BF978:1:1115:10276:9051_1:N:0:46
TGAGTCCTCAGTTCGTCTGTGCTTTCCCCCAAGTGACCTGAACCCAACCTAGTGGTGGTGCCTGAGGAGAGGAGGGGAAG
AATACCTGGCCACAGGTGTACTATTGAGTTAGGGATGGTGTAGAGAGTGTGAGGAAGCAGCAGAAGCTGGCTGTGGAGTT
CACTGCACACCTGCTGTGGTTGCTCATCCTTCAATGCCGTTGCCTGGTCCAATCGATTCTCCACACCTTCCCCAGGACGG
TCTTCTGCTGTTGCCGGTTTTTCCATCTGTGGTCTCTCGCGAAAAAAAGGGACCCTCAGG
>M00285:128:000000000-BF978:1:1115:13021:9051_1:N:0:46
GATCTACACTCTTTCCCTACACGACGCTCTTCCGATCTGAACTACACTCTTTCCCTACACGACGCGCTTCCGATCTGAAC
TAGACTCTTTCCCTCCACGGCGCGCGTCCAAACCCAACTACACAAATTGCCAACACTGAACCATTGCAATCTTTAATAGA
AAAGACCGTGGATCATCGAAGAAGAGGGATCGGGCGTGAAGAGGGATTGTGCGCACAATGCAATCAAAGCTGTGAGAACG
ACACTCCAACGAAGACTAAATAACAAACAGTAACATCCACGAAACAACAGGCTCTACTA
>M00285:128:000000000-BF978:1:1115:10372:9052_1:N:0:46
CAATAAAGGCGAGTGGAGCAAACCAAGATAATGAACCCGTGGGCCAAAAAAAAGTGGCAGGGTGTACAGTGTCATGGAAG
CTCTAGTAATGAGATGAATGAACACAAGAGGGACTGTTTTCCCACTGCCCGATAAATCGCAACCTAACCCTAACCCTAAC
CCTAAGGGCCCAGCAGCCCACCCTTGGAAGAATAACCTGTTAGACTTTATTCCCCTGAAGAAGCTCAAGTGAGAGAGAA
>M00285:128:000000000-BF978:1:1115:14880:9054_1:N:0:46
TCCCTTTACAACCCCCACTCAAGCTGTTAGGTGATCAATGTCTAAGGATATATACAGTATATCACCCCTCCCATGGCAGG
TCCTCATGACTGTTGGAGCTGCTCTGTTATTTTCATTAGTCTTGCCCCAAAACAATGCATCCTGCAAAGAAAGCTCTTCA
CGTACAATGCCTTAGAGACATCCTGGTGTGCTCCTATGCATGGGAGCTGGTGCAGCATATTTCTTGTCATTCCTCACATA
GCTACTGTTATAGCTACTGCAGCATATAGTTACTTTTGGCACTGACTGGGCTTTGCTTC
>M00285:128:000000000-BF978:1:1115:3984:9057_1:N:0:46
GTCACTTCCCCCTTCCAAACTGAAACCTTGAACCCCTAACAGGTATCTAAAGCATTTCAAGACCAAGGCCTGGTGTTATG
AGGTGTCTCTGGTGCAAAAATTGAACTTCTACATTCTACCAACTGAGAAGGAAATAAGACAAAGATTACAGTGCCAGACA
ATGACCATGAAAATGTTGCAAGGAGCTTTAGAGGGATGCAAGTAGAGAGAAAGAAAAATAATTAATCAAAGTGGGAGATT
TTATGAGGAAATTAATGAAAATTC
>M00285:128:000000000-BF978:1:1115:25060:9058_1:N:0:46
GCATAAACAAATTATTCCTCATGTCACTTTTCTTTTTGTACATAACATACATTTTATGTACCCTAGCTCCTGTCCCTCTT
CTTGATTTTAAATAACTCCTTCAGACCTCCTCACAAACTGAGATCGGAAGACACACGTCTGAACTCCAGTCACTCCGCGA
AATCTCGTATGCCGTCTTCTGCTTGAAAAAAAAAAAAAAAAACTACCATATAACACTCTAAACAATATCATACCTCAACA
GTACACAAACATTACTGTACACCAAACACATACCTTCTACAGATAAACAGCAAGTCACT
>M00285:128:000000000-BF978:1:1115:14762:9059_1:N:0:46
GTCTCCAGTTCAGAGATGAGTCCAGAGCAGAGAGAGAGGTAAGTTGCACATGCATCAAATGTTCAGTGTATTCTAGGCTT
CCACACTGCAGTGTATTGTGCAGTATTCCAGAGCATGCCACACATGCACCACAGACGGCCAGCAGTTATCTGCTGAGTGA
TCAGCTCACCGCATCAGAGCAAACTGGCCCATTTTATTTATATGTCCTGGGATGTGAGCATTCATACCCCATTCTGAATT
AACCCAGACCTTGGGCCCAGCACATAGATGTAATCATGAAAAAGCCATACCAGTCCCTCC
>M00285:128:000000000-BF978:1:1115:25848:9059_1:N:0:46
AACAAGAAGTGTAATGTGGAGAAATCTAAGGTACCTCTATATAGAAAATCAGTGGGTTTTTTTAAATGGTGTTGGGTAGC
GATGTTCAAAGGCATCTGTGTGTGTTTGTAACAAGTCACTGAAAGCCAATGTGCAGGTGCAACAAGCAATCAGAAAGGCA
AATTATATATTTGTATTTATTGTGAAAGGACTTAAATACAAGAGTAAGGAAATCTTACTGCAATCGTGTAGGGACTTGTA
GAAATTGCACGTGGAATATTCTGTAGTTTTGGTTTCCTTGTTGAAGAAA
>M00285:128:000000000-BF978:1:1115:5727:9060_1:N:0:46
GCTGAGTCGATTGGTAACTGTTATTCGACTGTATCTCCTACCACTAAAAGGTTAGCTAAAGATATAGTAAAGGAATGCCC
ATTTGTCTCAAACAGCGTTTTTAAAGCTAAATCCATTGATTTACCACTTTCTATACTAAATCCACGGAGTAACAATTGTA
AAACAATTGAAGCATAGGTATTTCATTGTGCTGAGTCGTTTGGTAACAGTTATTCGTCTGTATCTCTTAAGCCTAAAAAG
TTAATAATGATATAGTAAAGAATTGCTTATTTGTCCAAAACAGCGTTTTTCAAGCTCAAT
>M00285:128:000000000-BF978:1:1115:28974:9060_1:N:0:46
AACTATGTTGTGCATTTTATATTTAATCTGATATACCTGCTTATTGAACCATTTTAAAATATTATTCCTTGTTTAGCTTG
GAGTCAAAGAGTCACACAGCTCGGAAGCAGACACTTCGGCCCAACTGGTCTGTGC
>M00285:128:000000000-BF978:1:1115:19342:9061_1:N:0:46
GAGATGTTTGAAGGATGGCACAACTTGGTGGGCCGAAGGGCCTGTTTTGTGCTGTAAGGTTCTATGGTTCTATGGAGACA
GTGAAGGCAGATTCATAGGAGCACTCAAAAAGGAGCTGGATAAATATCTGAAAGAATTTGCAGGGCTACACGGAGAGGGC
AAGGGAGTGGAACTGCTTTTGCATCCAGCCAATATGACCTCAAAAGAGCCAAAAGGTCTTCTTCCATGCTGCAATCAGTC
CAAGAGAATTTAGAGTTTGGAATCAGAGAGTCATTGAGTTACCCAACATGGAAACAGGCG
>M00285:128:000000000-BF978:1:1115:22028:9061_1:N:0:46
TCAAATACCTCCTCCTTTTTAATCTCTACACGTTCCATGACACTAGTGTTTGTTTTCCTTCCTTCCATATCCATGATGCC
AGTTTCCTGAGTAAATACTGATGCAAAATAACTGTTTAAGATCTCCCCCATCTCCTGAGGTTCCACACATATACGACCAC
TCTGATCTTCTAGGGGACCAATTCTGTCCCTTACTATCCTTTTGCTCTTAATATACCTGTAGAAATCCTTCGGGTTTATC
CTCACATTATCTGCCAAGATCGGAAGGAGCACACGTCTGAACTCCAGTCACTCCGCGAA
>M00285:128:000000000-BF978:1:1115:12749:9063_1:N:0:46
ACGCTTTCCTCTCTTGAAAGTTAGTTAACATTTACTGTATCCTGAAAAGGAGACCTCTTATTGTATAAACTCTGTCCTCT
TGGCTTTTCATCAATTCCTTGCAATGTTTTGGAGATTTAACTTATCCATTGCTTTAAAAGTGTGGACTCTTACATTATTG
CCGATACATTTCCAGCATGGTTCCTCTAGTATTGTTCTCATTGCCTGTTCTGAGTCTCTGCAAGTTTGCCCCCAGTGAAT
CATCAGTCATT
>M00285:128:000000000-BF978:1:1115:24296:9066_1:N:0:46
AAAGTCATACAAAAAGTATGATGGATCCACATAGCTCCACTGACATTTTATAAATAACATTCTATTTAACTCTTCACCTA
CACAAAGGATAAGCTGATGACCTTTCAAGATCCCAGCGCATTAGCTTGCTGGGTTCTACCTGTAAAGGTGTCATCTCACC
ACAGGGGATATTTAAGGTCCTCCTCACCCACAAGTCCACAGATCTCATGCCCATGAGATCTTCTGGCCCAGCAGCATCCG
AATCAGGATTAAACGTTGACACTCAAAACAGCCAACCGCCTGCGGACTTTTCAAACTTC
>M00285:128:000000000-BF978:1:1115:10436:9067_1:N:0:46
CCTTTAGTTTTATTGTAACAGGTATCACTAGAGAGGTCATTACACATGCACTGTATCTTTGCCAGCTCTCTGAACATTCC
CAACAATCCCATTTCCCTATAACCTATTTCTGCTCACAAGCCCTTTAATTTCCTGATGTCCACCTACATTTAGGGCAATT
AACCTACCACCACGTCTTTACAACACTGCAGGAAACCAGAGCTGCCCAGGGTAACCCACACCATCACAGGGAGAAAGTGC
AAATACACCACAGACAGCAGCTGTGGTCAG
>M00285:128:000000000-BF978:1:1115:4726:9068_1:N:0:46
CTGAGAACTACAGATTGGACAGAACACGACCAAAGAGCCTTGCATATTTATGCCTGTTCTCTGAAAGATCTATTAAATAA
ATCCCAGGTCTTCTCCTATAGCCTTGTATCTTTTCTCTCGTCCCAGTCTTTTGAACATCATTGTTAAATCTATTTCCAGC
ACCCTTTCGGGCAATGAGAATCATCTTTAACCTGTGCCAGAAAAGTCAGTAACTTCAGAAAAGTCTATACTCCAACAAAA
CATTGACTTTGAACACCACCAAATCTCTTGTTATTCTCTAGCCAAAGGAGCTATTTATT
>M00285:128:000000000-BF978:1:1115:14296:9071_1:N:0:46
TAAGAACAAGAAAGGGGCAGTTACCCTACTGGGAATATTCTATAGGCCAACCAGTAGCAATAGGGATACTGAGGAGCAGA
TTGGGAGGCAGATATCTGAAAGATGCAAGAATAACAGGGTTGTTATCATGGGAGACTTCAACTTTCCAAATATTGATTGA
CACCTACTTAGTGCCAAAGGTTTAGACGTGGCAGAGTTTGTTAAATGTGTCCAGGATGGATTCCTGATACAGTATGTTGA
CAGACTGACTAGAGGGAATGCCATATTATATCTAGTTTTAGGTAATGAATTGGG
>M00285:128:000000000-BF978:1:1115:10122:9073_1:N:0:46
GCTGGCATTTTCTGCTTTTGTTTTGGATTTCTGGTATCTGTGTGCTTTGTTTGTGGTTCCCTATCGTATTTCGTCTTAAA
GTTATTTGGTTTTGTGAGAACAATCCCTGTTCTCCACTCTTCCCAAACTGAAGTCCTTCATACCTGGTACCAT
>M00285:128:000000000-BF978:1:1115:10348:9073_1:N:0:46
GCCTAATTTTAGATTATATTATTGGGCAATCAACATCAGATATTTAATTTTTTGGACACAAGACTTAAATGTTATTCAAT
GCCCTAAATGGGTACACCTTGAGTATCAATCAACACTTGAATTTTCGTTATTCTCTATTTTAGGAGCTTCACTTCCTTTC
GCACTTACCAAATTAAGTAAATATATGACTAACCCAATCATTAAACATACATTACGAATATGGTTTCAATTTCGTAAGTT
CTTTGGATTGACTAAATTTGTTTTGTCAAGTCCTATACAATCTAATTTTTTTTTTCAACC
>M00285:128:000000000-BF978:1:1115:28533:9074_1:N:0:46
AACTTCTTCTCACAATGTGTGGTAAATCTGTGGAATGCACTGCCTCAGAGGGCAGTGGAGGCCAATACACTGAGCACTTT
CAAGGAAGAGTTAGATAGGTTTGTTTTAGATAGGGAATCAGGGGATATGGTGACAAGGCAGGAACAGGTTATTGAGGGTA
GACGATCAGCCATGCTCTCAAAATGGCGGAGCAGACTCGAAGGGCCAAAAGGTCTACTTCTGCTCCTATTGGCTATTGTC
TATAAAGGTCTGTGAACTCTGAGTCCCACAGCAAGGAAATCAGCCCCTCAGCCCAA
>M00285:128:000000000-BF978:1:1115:24068:9075_1:N:0:46
GTCCTCAATTTTAGACCTGAGCCAAAGAGATATTTTCTATCTTTTGTCTAGAAGTGTGAACCATGAAGGTGAAGCATGCT
CCCTGGATATAAAGATTCAGATGTCAAGAGGATAGGTTCCAGACTGTGCTGATTGCATCA
>M00285:128:000000000-BF978:1:1115:6687:9079_1:N:0:46
AGTCTAGATGTAAAATTTCAATTTGGGCACTGGCATGTTGTAGAGCTTTCCTGGATGGAAGTTGGGCACTACAGAGAATG
TAAAAGAGAATTCATGGAGTCTGGAATCAATAGGTAGGATTGGTTATAAAGTTTATTTCAGACTTATTTTTGTGGGGTTG
TTGGATGTTTTGGCTGGTGCCAACATTTTTGATGCATCTTTTGTCTCATTTGCTATTAGGTTTCCCTTGCCAATTTCCAA
GCTCCCAGTGCACCCTGCCAGTTCACACAAGATAAAATGGCAATTCTATTGAAGTTTCT
>M00285:128:000000000-BF978:1:1115:27210:9080_1:N:0:46
ACACCCATTATTGTCTTTTTGCCCTTACTGTTCCTCAGTGTAGATGTGTCTGTGATTGTGTTTGTGTCCACCTGTGTCTA
CAATTGTGTATATGTGTTTCGTTGTCTGTGGTTGTGTTTGCGTGTACCTGTTCCTGTGATTTTACTTG
>M00285:128:000000000-BF978:1:1115:19271:9082_1:N:0:46
GTGGTGAGTGGGCAGCTCTTCTCCGCCTCCTCCTCTGGGTAATGGGAAGGGACCAGTGAGACCACTGCCCACCATCTCAC
CAGACACCGTCTCACCGCTGCCCAAGTGCAGGTCGACAGGCAGACGGAGGAAGCGTGTCAGACCATAGACTCATAGAACA
ATACAGCACAATACAGGCCCTTCAGCCCATCACGTTGTGCTGACCCTCAAACCACACCTAAGACTATCTCACCACTTCCT
CCCACATATCCCTCTATTTTAAATTCCTCCATATGCTTATCTAACAATCCCTTGAATTTG
>M00285:128:000000000-BF978:1:1115:11949:9082_1:N:0:46
AGGCACGACCTGCCCTTCACAAAGCCATGTTGACTATCCCTAATAAGACTATGCTTCTCCAAATGCTTATAAATCCTGTC
CCTATGAATCCTTTCCAATAGTTTGCCCACCACTGATATAAGAATCACTGGTCTATAATTCCTGGGATTATCCTTTTTAT
GTTTCTTGAACAATAGAATGGTGTTTGCCATTCTCTGGTACCACTTCTGTGGCCAGGGAGGACTTGACAATCATTGTTAA
TGGTCCAGCAATCTCTTCCCTCACTTCCCATCTTAACCTGGGGTATATCCTGTGTGACCC
>M00285:128:000000000-BF978:1:1115:10920:9084_1:N:0:46
TTTGCACACTCTTCCTTCACGTGATCCAGCTTCCTCCCACATTGGTATTTGCCAGTATTAGTTTATGATTTTTGAAAGCT
TTTTGTTTTGTGTGCCATCCAGATAGATCAAGCCATACATAATTAAATAGAGGTAGTCAAAAGAAAACAGAATATCATGT
TGCAGTTACAGAGAGTACATAGAAAGTAACTGTGTGGCCAAGCACAGCTCAAACACCATCTGTAAATTCATTAATGACAC
CAATGTTGTTGGCAGAATCTCAGATGGTGATGAGACAGCACACATGAGTGAGATAGATC
>M00285:128:000000000-BF978:1:1115:16331:9084_1:N:0:46
TATTTTTTGTTCATATAGTTTAACTCAGTAATTATTGGCATGATGCTTCAGCACGAGTTATCAGGGTGCTATAGTCACAG
AAGTTGCAGTCATCCCCACAGCAACCCTGGTCACCTTTATCACTTGTCATACCAACCACTTTCTCTGCAACTCAAAACTA
CCTTATTTATGTTTCTAATACCCAGTTTTGATGAAATAAGATAA
>M00285:128:000000000-BF978:1:1115:15931:9085_1:N:0:46
AGCAATAGACCAGCAAAAGGTAACAATTCTGGGTTTTTTTAAACAGAGTCATACAGCACGGAAACAGGCCCTTTGGCCCA
ACTTGTCCATGCTGTTGCCCGGTGAGCTAGTCCCATCTGCCCACGTTTGGCCCATAGCCCTCCAAACCCCTCATTATCCA
CGTACTTATCTACATGGCTTTTAAATGTTGCTAACATGCCCACCTCAATCACTATTTCTGGCAGCTCATTCCAACTCCGC
ACTAACCTCTGTGCAAAGAACCTGCCCCTGATGTC
>M00285:128:000000000-BF978:1:1115:17401:9086_1:N:0:46
TTCACCATGACTTGCAAGACACTTTGTAACTTTTCATGTGGGGAACCACACTGGGTGCGATTCCTTTCTTTCCACTCTGC
TTTAGGGACAAAATTCCACCCACTGACTGAACTTTTCTAGTGAAAAGGAGCTTGATCTCTCCAATGTGTTAATGGCTGCT
CTTCAATAAATGACAAACATTCACTTAGGTAATGTTTATGTCTGGGTAGATTAAATAGTAAAATTGAATTAGTAG
>M00285:128:000000000-BF978:1:1115:22660:9086_1:N:0:46
CAATGTAAAAACAAAGATGATGCCTAATTAAACTAAATCTTTTCTGCCTGCATATGATCCATATCCCTCCATCCCCTGCA
CATTCATGCATCTATCTAAAAGCCTCTTAAATGCCACTATCGTATCATAGTAGTGAGGGGGCAGTACAATTGTCTGGTGG
TTAGCGTAACACTATTACAGCGCCAGGGACCCGGGTTCAATTCCCACCACTGTCTGTGAGGAGTTTGTACGTTCTCCCCA
TGTCTGCATGGGTTTCCTCCGGGTGCTCCGGTTTCCTCCCACATTCCAAAGACATACGGG
>M00285:128:000000000-BF978:1:1115:15484:9089_1:N:0:46
TCATTACCATTGACAATTTTCCTTCAACTTTCCTTCCCCCTCACAATCCAAATCCTATTAAACAATATTTGGTATCAGGG
AGCCAATACATCCAGATTTAGCTTGTCCACTTATTCAGTTCAACATTAGCAGAGATCGGAAGAGCACACGTCGAACTCCA
GTCACTCCGCGAAATCTCGTATGCCGTCTTCTGCTTGAAAAAAAAAACAAACACAATAACTAACACAACACATAGGTAAA
CATAAACACCACAAGCAAATGCCGGCATAAGCTCACAATAGCCACAAACCTGCAAACGT
>M00285:128:000000000-BF978:1:1115:2946:9091_1:N:0:46
ACAGTTTTTTTTAAAGCTAAAACCATTGATTTGCAAGTTTCTACACAAGACACATGGAGTATCAACAGGAAAACAGTTGT
AGTGTTTGTATTTCATACTGCTGAGTCGTTTGGTAACAGTTATTTAACTGTACCTCTTACCCCTGAAAAGGTAATCTTGA
TATACCACCAGATTTCTGACTAGGCTAAA
>M00285:128:000000000-BF978:1:1115:24256:9093_1:N:0:46
CACTCCTTCATCTAAGTCATCTATAAATATAACAAAGAGTAGAGGTCCCAGAACCGATCCCTGTGGGACACCACTAGTCA
CAGCCCTCCAATCCGAGGGCACTCCCTCCACCACAGCCCTCTGCTTTCTACAGGCAAGCCAATTCCTGATCCACACAGCC
AATCTCCCCTGGATGCCTCAACCTCTGACCTTCTG
>M00285:128:000000000-BF978:1:1115:7301:9093_1:N:0:46
TCCAGTGACTGTGAAACCAATAGGCGACTTCCTGTGGTACTGAAAGATGGCCTTCGACTGGTTCTGAGGTTTCTAATCCT
TGAATGGTTATGGAAGCATTCTTTCAGAAGTGAGCAAAACTACTCCAGAATTAGTGCAGCATTTCACAAGAAATTACATC
AAAGG
>M00285:128:000000000-BF978:1:1115:3757:9094_1:N:0:46
AGGCTCCCCCTTATTTCCTTCGCCCTTTCTAAAGCTGTACACCTCTATCAAATCTTCTCTCGACCTTCCGTAGTCCAGGG
AGAACAATCCAGCTTCTCCAGTCTAACTGTATAGCTGAAATCCCTTATCCCAGCAACTATTCCAG
>M00285:128:000000000-BF978:1:1115:8437:9096_1:N:0:46
ACCCTCTCCAGTAGCTCCCTCTGTATATTGATGAAGGAAACTCTTGGACACTTTTCACAAATTCCACTCTGTCCCAGCCT
TTTACACTGGGGTTGGCCCAGTCAATATTTAGGAAGTTAAAATCTCCCATTAATGCTACACTATTATGTTTACAACTAGC
TGGAATCTCTCCACATACCTGCTCCTCCATTTCCCGC
>M00285:128:000000000-BF978:1:1115:16917:9096_1:N:0:46
TGGAAATTTGAAAAACAGAAATTGTTGGATATACACAGCTGTGGAGTGAGAAATAAAAAGGGTCCAGAGAGCAATCACTC
ATTGTAGTAAATCCAGCCTTTGACAAAGTCACTGCCCCAGTGACAGCTCTGCCTTGGGCCTGAGCTCTGTATCTCTGAAA
ATTCTCTCTTTTCTTTAAACCTACCACTTTACGTAAAGCATTTGGTGACAACCAAACAGA
>M00285:128:000000000-BF978:1:1115:4477:9096_1:N:0:46
TGAAATACATACAATGCAAATGTGTTCCTTTAGTTACTGCATGCGTTTTGAGTTGAAAGTGGCAAATCAATAGTTTTAGC
TTTTAAAACGCTGTTTTTGCCAAATAGGAAAGCTTTAGCTATATCAGCGACTAACTTTTCAGGGGTAAGAGATACAGTCG
AATAACTGCTTCCAACGACTCAGCACCTTGAATAACATACACTACTATAGTGTTCCAATAGTTACTCCATGCGTTTTGAG
TTGAAAGTGGCAAATCAATGTTTTTAGCTTTTAAAACGCTGTTTTAGC
>M00285:128:000000000-BF978:1:1115:18981:9098_1:N:0:46
TTCTACACAAAACACATGGGGTACCTACAGGAAAACAATTGTAGTGTATGTATTTCGTGGTGCTGAGTCGTTTGGTTACA
GTTATTTAAGTGTACCTCTAACCCCAGTAACGTTATTCACTGATATAGCAATTGATTGCCTATTTGGCTAAAACAGCGTT
TTATAAGCTAAAACTATTGATTTGCCACTTTCTACATACAACTCGGAGTATCTACAGG
>M00285:128:000000000-BF978:1:1115:27156:9098_1:N:0:46
TATGCTATACACCATTTTGACATAAATCCAGCAAAAGGATAATACCATTAAATATTCACACTTTTCAATTTTTGCCTAAA
GTAAATTCTTGTGTATAAAATAGTGAATAAATTAATAAAGTGCACAACACTAGATGTTTCAAAACCATTATTGTGCTAAG
TAAATGATGAATTAGTTGAAGGCAAACTATAACTCATTGAATGAATGCAAGAGGCATAGTGCGGAACACTCAGTAGCATT
AGTGGTAAGCCCATGAAACAACATCAAACAACGTCTCATCAGGAAATGCAGGAAACAGT
>M00285:128:000000000-BF978:1:1115:12892:9099_1:N:0:46
TGTCTGCTACTCGTGATGTGGCAACTTTTATGTTATGGACACCAAACGTACAGAATGGATGACAAATGTAACCCTGAGCT
TCCAGTCTGCCTGTTACTTTAGTTCTCCATCTCACTCCTACTCTGATCTTTCCTGCCTTTGATCTTTCACTGTTCCAATG
AAGCTCAACATAAACTCGAGGAATGCAATGTTTGTAAAGTAACTCATCTTCTGAC
>M00285:128:000000000-BF978:1:1115:6117:9101_1:N:0:46
GCTGAAGGGCTTGTTTTGTGCTGTATTGTTCTATGGTTCTATAGACACTGGAGAGACCACTGGTAAGGTGTGCACTTCGA
CAGGGTTAGGAGTATTCTAAGTTAGTTTTCCCAGTAGCATGGAGCTGTGCCTGCACTGAGTCAAGGGGTGGCGGGTAGTC
TATTGTTTTTCCTT
>M00285:128:000000000-BF978:1:1115:24304:9103_1:N:0:46
GTGGTGTTTCCTGGACCTGATGCCCCTGTTGTCCTTGGTGGGTATGGTGGGTTGGGAGGTGCTGTCAGGGTAGAGAGACC
AGTTGGTGCAGTGCATTTTGTAGCCCGTGCACACTACAACCACGGTGTACTGCTGGTGGAGAGAGGGAACACTTATGGGA
CTGCCTAGTCCCAGGCAGGTCAGGCT
>M00285:128:000000000-BF978:1:1115:28416:9103_1:N:0:46
AGGTACAAGTTCATAATGAGGTAGATTATGAGGTCAAGAGTCCATCTTATTGTACTCAGGGACTGTTCAATGATTGCAGG
GAAAGTTCTACCTGTTCAAATGTGGAGCAATCTGATCATCAGCCTGTTGGCAAAGTGACCAGCATCAGAAGAACCTTGAA
GAGCCTCAGAACTTGTAGAGTTTCCTGGTAAACATTCTCATAGCAGGTCCTAACCCACAGTCCTAGAACCTGGCAACACC
AGAAAGGCCTTCCTGCAACCCAC
>M00285:128:000000000-BF978:1:1115:23389:9104_1:N:0:46
GCATCAACTTGCACTTATTTGTACTGAAATCTATTTGCTACTCCTTTGTCCACTTTCCTAACTGATCAAGATTCCATCCC
TCCCCCCCCCCCCCCTCCTTAACTCACCTCCACTTCACTCCCCCCACACCCAACACAAACCGCACCCCCCCCCCCCCCCC
CCCCCATCATCCTCCGCCAACACACCACACAACCACAAATAATATATCTACCAATACACCACAACAACCCACAACATCAC
AACAACTCACATCCAAACACACACCCCACGAACACAACGCACCACATCAAACCACCTTCC
>M00285:128:000000000-BF978:1:1115:24912:9106_1:N:0:46
CGTCACTTTAGCCAGTTTATCACTGATACCCAAGCTGTTTGACAATGACCTCTGAAGTGGGGTGAGGATACAAGTAAACT
GATGTAAACAGTATAGTGCAATACGCTGGAGCTCTGCCAGTCAGTTTTGCCTCTGGACACTAGTGTGAAAATTGCATGCA
TAATTTACATATTCAACATCTTAATTTGACAGCTGCAAGGAAGTAGAAGAGATCAAAACTTTTCATGTGCACTGTATTGT
TTCGAATTGACTACCATTTTCAGGATAATGAAGCAAGGCAATTCAGTGCCCTAAAGTTA
>M00285:128:000000000-BF978:1:1115:28750:9106_1:N:0:46
ATCGGTGATGTGCACCCCCAGGAACTTGGTGCTGCATACTTGTTCCACAGCAGACCCGTTGATGGTCAGCGGGGCGTGCA
CACGGTATCCCCTCCTAAAATCCACTATCATCATCTTGTTTTTTTCCACATTCAGGGAGAGGTTGTTGTCACTGCACCAT
ATAGCTGGTTGTTTCACCTCTTCTCTGTAGTCCGACTCATCGTCATCCGTGACAAAACCCACCACTGTCGTGTCATCGGC
GAATTTGACAATGCGGTTGGAGCTGGATCT
>M00285:128:000000000-BF978:1:1115:17377:9108_1:N:0:46
TGCAGACAAAGTTCCTGTAATGGATGTTGTTGCTGCCACATTCATCAAGATTACTAATGCTGCTAAATTGGGCATTTGCA
CCTTTATCAAAAAGGAACAAAAAATTTGGGTTATTATTGAATATCATAGCAGGGCAGAGGAGTTTATTTAGAT
>M00285:128:000000000-BF978:1:1115:28147:9109_1:N:0:46
GTTGTGTCCACATCCGTTCTATCATTAGCAGTATAGACTCCAGTGGGCAGGATCTGACACTGTAACAGTCTCTTCCACTT
GGAGTCATAGAATTGTAGATGGATAGATTAGCTAGATTTACTTTATTGTCATTTCTTTAAGTGTACACA
>M00285:128:000000000-BF978:1:1115:23251:9110_1:N:0:46
AGCTTTTCAGGGTGAAGTGCTACAGTCAAATACCTATTACCAATCGACTCAGAATCCTGAAAAACCTGAAGTACAACTGT
TTGCATTTTGATACTACTTTGCTTTTGTGCAGAAATTGTCAAATCAACGTATTATGCTTTAGAAACGCGGTTTTAGCCAA
AATGGAAATCTATTGTTGTATCTGCAAACAACATTTCAGGGTGAAGTGCTATAGTCAAATAAATGTTACCAATCGACTCA
GCACCATGAAATACATGAAATACAACTGTTCCCATCCAGTTTCTACTTAGTGTTAGTGAT
>M00285:128:000000000-BF978:1:1115:16859:9111_1:N:0:46
TCATGGCAGATTTTCTTTCTAATCCCATTCTCCCCGTAATCCTTAAACCCCTTACCCATCGAGAACCTGCCGATCTCTGC
CGTAAACACCCTCAGTGACGTGGCCAGCTGTCTGTGGCAACAGATCCCACAGATTCACCGCCTTCTGGCTGAGGAAATTC
CTCCTCATCCCAGTTCTAAAGGGACGTCCCTTCATTCCGAGGCTGTGCCCTCGGATCCCGGACTCTCCCACTGATGGACA
CACCCTCCCCATGTCTGCCCTGTC
>M00285:128:000000000-BF978:1:1115:3306:9112_1:N:0:46
ATAAAGTTCAATTTAAAAAATTGTATTAGAAATTTTCCTTTTACTCAAGGCAGCTGGTGAACAATCAGTAATCAATGTTC
TAGGATTGGTATATTTATTCCATGATATATACTAAAAGAATTTATTGCAAATGTATTTAATAAAATAAACCATTCTTAAA
ATTAAGCCATCAAAGCTATCTGTCATATGTTGAAAACCTTTCCAATCATTTCTCAGTAAGCAAATTGGTGTTGATATCTA
CATATAGGTTGGGACATTTACAGAAGTCTCAATGAGAATCAAAGCACTTTTTCTAAAATG
>M00285:128:000000000-BF978:1:1115:10554:9112_1:N:0:46
ATGTATTTCATGCTGCTGATTCGTTTGGTGACAGTTATTGTAGTGTACCTATTACCCTTGAAAAGTTAATCGCTGATATA
GCAATAGATTTCCAATTTGACTAAAACAGCTTTTTTTAAGCAAAAACCATTCATTTGCCACTTTCTGCACATCCTCATGG
AGAATCAACATGAAAACAGTTGTAGAGTATGTATTCCATGGTGCTGAGTCGTTTGGTAAATGTTATTTA
>M00285:128:000000000-BF978:1:1115:15028:9113_1:N:0:46
AAGGTTAATTTATCTTATATTTTTAAACTTGCAGGAATCTTCATCACAGCAAGCAATTTTTGAAGTTGAACCTCTCCTGG
TAGAGCATTTTTCAGTAGCTCAGTGATGTCCTCACAAAATTAAGTTTGACATAGTTATATTATTGTC
>M00285:128:000000000-BF978:1:1115:14297:9114_1:N:0:46
GGAGGTACTTGATTGTTAGTGCAAAAGCATACTCACAGATAAATGAAGAGTATTCTATCATACTGCTGAGCTTGTGCCTT
GTAGTTGGTGGAAAAACTTGCAGAGTTGAACATGTCACCAAATGCAAAATATCCAATTGCTGTCCTGCTTTTGCTACCCA
AGTACTTATGCACCCAGGTAAGTTTCTGGTGATCCATAGTGGTGATAAGTGACTTCATGATGGCAATGCCATTGAATATC
>M00285:128:000000000-BF978:1:1115:24595:9114_1:N:0:46
TGCTTGTAGTCTATAAAGAAGCCAGAAGGGAACTCAGAAAGGGACGGGAGAGCCAGGAGAGATCACAAGAAGCTCTTAGC
AAGTGGGATTAAAGGGAATCCCAAGGCTGTAATGTTGTATTTTCTCTGTTCAATGTTCTGACATGTTAACTCTTTCTTTC
TCCATTGATGCTGAGGGTCTCCGAGTGTTCCCAGCATTTTGTGATTTTATTTAATTCTATTTACCTGGTGCCCATCATTT
CTTTGGCA
>M00285:128:000000000-BF978:1:1115:3403:9114_1:N:0:46
TCCCCTTCTGCTGAAGGGCAACACGCAGCGACCTAACCAGCCTCGGTACGCTGTCCCAGCGCAAGGAGGCTAATTTAGGT
CGATGCTTCGCACCCTCAGAGGTCTGGATAAACTCCTGGATCTCCTCGACAGGGATCAGTGGGGTCTTATCGTGAGGGGT
GAGGATATCCATGATGTCACTCTCAAACGAGTCCCCCTCCAACCCCTCACTGCACGCAGAGTCATCGGCGTCCTCCCCGT
GGGGACCAGCACCCGCCAGCTCACCCGACCCACACTGCTCAGCGGGAACCTCAGCCTCAC
>M00285:128:000000000-BF978:1:1115:11373:9115_1:N:0:46
TTTCTTCGTGAGGGCCGTAATGTTAGTGGACCAGGTCAGGTCGTCGGTGAAGTGCACCCCCAGGAACTTGGTGCTGCGTA
CTTGTTCCACAGCAGACCCGTTGATGGTCAGTGGGGCGTGCACACGGTAACCCCTCCTAAAATCCACTATCATCTCCTTG
GTTTTTTTCACATTCAAAGAGAGGTTGTTGTGATGGCACCACACAGCTAGTTGTTTCACCTCCTCTCTGTAGTCCGACTC
ATCGTCATTCGTGACAAGGCCCACCACTGTCGTGTCATCGGCAAATTTAACAATGCGGTT
>M00285:128:000000000-BF978:1:1115:28359:9116_1:N:0:46
CACTTGAAGGATGTGGAGGCTTTGGAGAGGGTGCAGAAGAGGTTCACCAGGATGCTGCCTGGATTAGAGGGTATGAGCTA
TAAGGAGAGGTTGGACAAACTTAAGATTCTTTTTCTGGAGTGTCGGAGGCTGAGGGGTGACCTGATCGAGGTTTATAAAA
TTATGAGGGGCGTAGATAGGGTAGAGGGTCATAGCCTTCTCCCCAGGGCAGGCGAGTATAGAACTAGAGGACATAGGAGA
GGGGTGAAGTTTAAAGGAGATCTGGGGGGCAGGGTTTTCCAGGAAGGTGGTGGGTATATG
>M00285:128:000000000-BF978:1:1115:7095:9118_1:N:0:46
GCCATCCAGACAGATCATGCCGTACATGGGTACATCGAGCTAGTAATAAGGAAAAAGAGAATGCAGAACATAGGGTTGCA
GTTACAGAGAAAGTGCAGTGCAGGGGGACAAATAAAGTACAAGGGCCACGACGATGTAGATTGGGAGATCAGGAGTTGGT
CTTTCGACATGTGAGAGGTCCATTCAACAGTCTGATAACAGCAGGA
>M00285:128:000000000-BF978:1:1115:23862:9120_1:N:0:46
CAGATTTCTTATTTGGCTTAAACAACGTTTTATAAGCTAAAACCATTGATTTGCAACTTTCTACAGAAAACACATTTAGC
AGCTCAGGGAAACAATTATAGTGTATGCATTTCATGGTGCAGAGTCGTTTGTTAACTGTAATTTATGTGTACCACTTATC
CCTGAAAAAGTAATATCTGACATATCACCAGATTCCTTATTTGGCTAAAACAGCTTTTTAAACGTTAAAACCCTTGATTT
T
>M00285:128:000000000-BF978:1:1115:7060:9122_1:N:0:46
GATCTACACTCTTTCCCTACACGACGCTCTTCCGATCTGGTCTACACTCTTTCCCTACACGACTCTCTTCCGAACTAAAC
TACACGCTTGCCCTATACGGCCCCATTCCGAACAACAACACACAATTATCCTATACGGAGACAATCTCGAAGTAAATACT
TCAGCCCGGTCCAACGGTCATGGTGTCTAAGCTCAGACCAATCCACGTAATTTTAAAACAAGATGTAAGCGACTCTACGA
TCTCGTCTATGTAAATCACGCAACAGGAAAAATAACGAACACCAGTACAACTGCAGCCGG
>M00285:128:000000000-BF978:1:1115:23472:9123_1:N:0:46
TTTCTCTCTAGTAACCTTAACTGTACTCAATTCTGTTCCTCTAGACCCTTGACTAACCAGTATATTGTTAATATCTTCCA
CCGTGAAGACCGACGCAAAATACTGATTTAGCACCTCTGCCATCTCTTTATCATCCATAATAATCTCTCCCGCATCATTT
TCTATCGGTCCTATATCAACCCGCCTCTCTTTTACTTCTTG
>M00285:128:000000000-BF978:1:1115:28536:9127_1:N:0:46
GATTTCGAATCTGGGAGCACAATCATTGGAAAAAGAAGCAATTTCTTTTAGAATATGGTTATAGATCTTTGGAATCCCTG
CCTCAGTGGGCTGTAGTCGAGTATTTTCAAAACTGAGATTGCTAGATTTTTAGACAAAGTACTCGGAGCATTATGGTGAG
AAAATGAACAAGGCACTCATCAGCCATGTTCTCATGACATGGCAGACTTAATAGATTACACAGCCTTTTGCCATTTCAAT
TTTTTTTTTATATATAGGGCACCCTACAGCCAGAGATTCAAATCCTGACTCCCCAATGCC
>M00285:128:000000000-BF978:1:1115:11255:9127_1:N:0:46
CTCAAAATTAATGCAAACACTGCATTTGTCTTCCTTACTACCGACTCAGTCTGTGAGTTAACCTTCAGGGAATCCTGCAC
CAGGACTCCCAAGTCCCTCTGCACCTCCAATTTCTGAATTAGCTCCCTGTTTAGAAAATAATCTACGCCC
>M00285:128:000000000-BF978:1:1115:7642:9128_1:N:0:46
GTAATAGGGTGAGGTTGTAAATCGATCTTCAATACATCTGAAATAATATTAAAAATGTCTTTCCAATATTTTTCCAAATA
AGGACAAGACCAGAACATATGTGATAAAGAAGCCACGTTTGATTTACATCTGTCACATATAGGGTTTATATGATCATAAA
AACGAGCTAGCTTATCTTTGGACATAT
>M00285:128:000000000-BF978:1:1115:9422:9129_1:N:0:46
ATTTAAATTTGATGTTATCTCTGAAATAGAATGCTAATTAGTTTGATGAACAGTTATCTTGATAGATGTCAATTCAAAAC
CATGTAACCATGTTTCACTTAAAAATAAACTGAAATATTATGGAAAAGCAAAATCTGTTGTGGGA
>M00285:128:000000000-BF978:1:1115:24322:9129_1:N:0:46
GCCCATCACAGGCCCCCCGACTGCAGGAGGGCCTAAAGACAAAAGGAGGGGATTTCAAGTAATATTGGCAGAGACAGTGA
CAGTGGGGAGGGTACAGAGGTGCAGGGTTCATAAAGGCATTCAGACTTGTTTTTAATTGGTACGTGGCAAGCTTCTCAGG
AGAGGGGCAGTTCTGGGACTAGTTTCAGGGAAGGATGCTGGGGTAAGAGTGTGTAAGGAATGGTGGGAGTGATGACAGTT
GGTGAGAGAAAAGGATAAAAATATCGGGGCAGTTCCAACCTTACTAGACATGGATACAAT
>M00285:128:000000000-BF978:1:1115:6636:9131_1:N:0:46
CCCACCCTCTGTTTCCTGCCATCCAGCCAACTCTCCACCCATTCTGTTATCCTGCCTGTTATTCCGTGATCTCTCATTTT
ACTAATTAGTCTTTTGTGCTGCACCTTGTCGAATGCCTTCTGAAAGTCTAAATACACTACATCTACGGCCTCTCCCTTGT
CCACCCTGCCTGAGATTTCTTCAAAAAACTCCAATAAATTGGTCAGGCAGGATCTACCCTTCACGAACCCATGTTGACT
>M00285:128:000000000-BF978:1:1115:28361:9131_1:N:0:46
GTGGGATCTTACCAGAGTCCGATATAGCTGCAATCGTACCTCTTGGCTCCTAATTACAATTTAGGATTCCCCTCGTTCAT
CTTCTCTCCGACTCTCTCCCCCTCGCTTCCCCTCACTATCCCTCTCTGTCTCTCCACTTCGTACTCCAATCCCCAGTCTC
CACCACTCTTATCTCGCCCACAACCCCCCCTCTTTCTCCCCCTCCCCCTCTCCCCCCACCGTTCCACCCCCCCACCCGAA
CAACACCCCTCTATACTACAGCCATCCCCCCAACACCCCTCCCCCCTCCTCCCTCCGCAC
>M00285:128:000000000-BF978:1:1115:28104:9131_1:N:0:46
CCAGTGGCAGCAGGTGGGAATCTGTCCCACGGTTTACTGTTGTTAACTAGTGTTATTGGTCAAATGCCTTCAGTTCCTCT
CTCCTTCCCCATCATTATCACCTCTCTCAATGTTTTGATTCCCATAGACACACAGTACGTGTGCCTTTTGTTGCTGCATT
ACCTTGAAGTCTGAAGGTGCAAGCTGTTTTGTTCAGCTTTACAAGGTGTTCTTTGTCTAGTTCAGTTCATGTTTGAAGCT
CACAGTGAACAGTGCTCAGCCTTACCTGCTTGGAACTGACTCATCGGTATAATTTGTGA
>M00285:128:000000000-BF978:1:1115:6969:9132_1:N:0:46
GAACAGAAACTTAAGACTAATAGTTGTAGAAAATTCTGCATGAGCATTTACTTTGGAGGAAGGAAACAAAACTGAATTAG
AAGTGGAAAAACTTGCTCTTAATTCTTAATGAAATCACTTTTGTGCATGGTAGTTTGTGTTTCGTTTACATGGAGTACTG
CTCAACATTTGAAAATAATTGAAATAGTTGTGTCACATATGAAGGAATAA
>M00285:128:000000000-BF978:1:1115:28332:9132_1:N:0:46
GCGATTAACTTTTCAGGGGTAAGAGTTACACTTAAATAACTGTTACCAAACTTCTCAGCACCATGAAATACATACACAAC
AATTGTTTTCATCTAGATGGTTCATGCGTATTGTATAGAAAGTGGCAAATCAATGGCTGTAGCTCTTAAAACGCTGTTTC
AGCCAAATAGGCAATCAATTGCTATATCAGTGAATAACTTTACTGGGTTTAGAGGTACACTTAAATAACTGTTACCAAAC
GACTCTGCACCACGAAATATATA
>M00285:128:000000000-BF978:1:1115:18654:9134_1:N:0:46
CTAATTATACTTGTTCACTCTGTTGTGCAAGACATGTACAAGGGTATTTATGCATTATGCAACAAAGGACCAATCTCTAC
CCAGTCACATAGTCAGGATCACATTGCTGTTTGTATCAACATGCCATGCATAAAATTGGTTGCAATGTTTCTTTTATCAC
AATTGTA
>M00285:128:000000000-BF978:1:1115:3861:9135_1:N:0:46
CAGGGTAAATATTATTAATAAGCAGGTAGCATATTGTGAGAGTTCGTTCTTATGTAGGGGTGTCCATAAGTCCGGTGTCC
TCAGCTCGGTGATGGCTGTATTGCTGTCAACAGATGAGGATTAATCACACATTGACACCTCTATGCCTACTTGAGGAGGC
TCTACAAGTTAACCTCCAGAGTAGCCAAGGCAAATGCCTTAGTACTGTTACTGGTCTTTATAAACTTAACTTAGAGCCGA
TGCATATCCTTAAGTGACTCAATATTCCTAAGGATTAAGAGGAAAGAAAATCAGTCGCT
>M00285:128:000000000-BF978:1:1115:24490:9137_1:N:0:46
CAGCAAAGGGATGGCATAGGGTTGTAGCCGAGTGGAGCCACAGATGTATCCGCTGCTGGAAAATGTGGCAACCGACCAAA
GTCCTGAAGCCTAAGGCTGAAGACTTCATGAGGCATTGAGGAGACC
>M00285:128:000000000-BF978:1:1115:21183:9137_1:N:0:46
GTGGATGACACATTAGTGGAAATTACACCCCGTCGTAGAACATTCTGTCAATGGACATGTTCGGCGTATAATTGCCTAAA
ACAGTATTAGGTAATGTAATTGTTTCAACTCACGTAGTTTGGAAAGATCCACGTTGACATTGTCAGCAAGCATCAGCAAA
TCACCTCCATGTTTGTCAGT
>M00285:128:000000000-BF978:1:1115:7064:9138_1:N:0:46
GAATGCTCTTATGAATCTTGCACAACAAAAGGCAACAAAGTGAATGACACAAATGTTAAAGACATACTCAATTCATAAAA
TAAAGATATTGGACTTCCAATCTAACTGCTGAGAAAATATCACAATTACAAAAGCTAGTTACTAGCAAGGTGTTAACTAT
TCAGCCAGTTCCAGTGTCAATGGTCTCCAAGCTGCTATAACACCTCGCAAGTTTAAAATCTAATTTAAGTCATTTCCCTA
CCTCTGCCTTTGATAGCCTGTATCCGGCAAATTAAACACTAG
>M00285:128:000000000-BF978:1:1115:18612:9140_1:N:0:46
TGAAATATGTTATCTGTATTCAGCTAGTCATGCACGTCTTGCCAGTGAAATGCTGGTCCCTTTTTTGGTTTTTCAATCTG
ACTGCTCACTGCTTGGTATCACTTTTCTCACCCAATGGTTGAGATGTACAAACCAGAAAGACAACAGGTACATCTCACTA
ATTAAAAATGTTTCCCATTACATGCTCCCATTCTCTTCCTAAAGCCATGAACAACATTTTGTTTGAACTGACAAAGGATT
TTCAACCTGAAGCATTAACTGTTTCTCTTCCCACAGATATCACCTCACCTGCTGTTTTCC
>M00285:128:000000000-BF978:1:1115:12092:9142_1:N:0:46
GAAGAAAATTAAGCAAGATGAAATATCAAAGTAAAATCCATTGTTTCTAAATATTATGATTATCATGCATCCATAAACCT
TTTTGGATAAAATTGCCAAACATCTATTATAGACCAGAATGTCATTAAAAACTGCATACAATCTTTTAACCATCCCTATT
TTAGAGGACTTCTT
>M00285:128:000000000-BF978:1:1115:3174:9143_1:N:0:46
AGTATCAACTGAAGTTAGGCAGGGCCATACCACCATCCTTTTCCAGTTTTTGGAACTATTTCCTACTGAACCTAGGGTTT
TTATTCTGTCAAATATATGAGAGAATTTTAGAAACAGCAGTGAGTGTCAAAAAAAAAAAAATGATGAAAGTTGGAACTGC
TTAAAATAACTATAAAACCTTTGATCAAGTATTAATCTTAATCGCTGTAATTCGGCCTCTCAATGATTAAGACT
>M00285:128:000000000-BF978:1:1115:21305:9143_1:N:0:46
ACTAATCCCATTTGCCTGCATTTGGCCCATATTCTAAACCTCTCCTGTCCACATAACTATCCAAATGCCTTTAAAATGCG
GTAATTGTATCCACCTCTACCAGTTCCATATACTCACCACCCTCTCTGTGAAAAGTTGCCCCTCATGTCCTTTTTAAATG
TTTGCCCTCTCACTTTAAATCTATACCCTCTAGTGCTCAACTCACCTACCCTGGGGAAAAGACTTTGGCTACTCATTTTA
TTAACTCCAGCTGGCACCATACATGTATTTTGAGTGTCTGAACATTTCTGCCTTCCAAA
>M00285:128:000000000-BF978:1:1115:19707:9144_1:N:0:46
ATTATAAAGAGAACTCACTCCTTTTCGAGGATCATGAGATCTTGGACAGCCATGTGAATGGTCAGTCATTTAACGATTCA
TTTGAAAAATGGTATTCCAGATAACAAACATTTTTGAATTGTTAATGAATTTACGTTAAATGGTTCAAAAATACAAGTTG
TTTCAAAGGAATTCTTGGTGTAAGAATGACTGTAAAGGTA
>M00285:128:000000000-BF978:1:1115:10188:9144_1:N:0:46
TTTTGCTATATCATCAAATAACTTATCAGGGGTAAGAGAAACAGTGGAATAGCAGTTATCAAACGAATCAACACCATGAA
ATACATGCACTACAATTGTTTTCCAATAGTTTCTCTATGGTTTTGTGTAGAAAGTTGAAAATCTATAGATACAGCATTCT
AAACGCTGTTTTAGACATATTAGCATCTTTTGCTATATCAGCGAGATCGGAAAGCACACGTCTGAACTCCAGTCACTCCG
CGAAATCTCGTATGCCGTCTTCTGCTTGAAAAAAAAAAAGAGTAAAATAAAACAGACAA
>M00285:128:000000000-BF978:1:1115:9751:9145_1:N:0:46
TAGCTGTTGCCTTACATTCTGCCAATTTGTACACTTGGATTATTATGTTGCATGTCAATATCATGATGCGTGCAATCAGC
TTGTTACCAATACTCTGTAATGCCATTCTCCCGCAAAGTTGTGCAACTTGCAGCGCTGAAAATTCTTGCTATTCTCCAAT
TTCTACACAAGATCTGTCAT
>M00285:128:000000000-BF978:1:1115:18643:9145_1:N:0:46
AGTTTGTCATAATTTCCAATGGCATACAGATCTCTGGTGCATTGTAAACTCGGTGCCTTATTGACTATTGTCCAACGTGT
CCACTGAAGTTTTGGAAAGACTTGGGGATGAATTAACTGATATTTACTACTAGTTAGCAAAAAAGCAGTGCTAAATTTAA
TCTACCAATTGATTTTATTTTGCATGTTTT
>M00285:128:000000000-BF978:1:1115:15933:9146_1:N:0:46
TCATGGTGTTAAGTCGTTTGGTAAAGGCTATTGAACTGTATCTCTGACCACTGAAAGGCTATTCGATGATACAGCAAAAC
AGTTACATTTGGCTAAAACAACGTTTTCAAAACTAAAGCGATTGATTTGCCTCTGTCTACACAAACACCATGGAGAAACT
ATTGGAAAACAATTGTAATGTATGTATTTCATTGTGCTGAGTCGTTTGGTAACAGTTATTGCACTGTATCACTTACCACT
GAAAAGCTTTTCGATGGTATAGCAAAAGATACATTATTAGGCTTAAACAGCGTTTTGAAT
>M00285:128:000000000-BF978:1:1115:9217:9146_1:N:0:46
CTATTTTTGCCCCCATTAGAAGGACGATTTTCAATGCTGGATTTTTTTTCTTTTTCTTTTTCTTCTCCCTCCCCTGTTCC
ACCCAACGCCCAACTCTTCCTGAACTCTGCTGGTACAGTCAGAGTGAAGTCCTATCTGCTGTCTCACAATTTTGCTCTCA
TTGCTGCCCCATCTGGTGGCCAGGCTGGTTACTGACAATGTAATAAATCTTTTTCTAACTGTCCAATGAGATGCAGAAAT
CCAGAATGCAGAATTTTAAGTTAAACTGGTCTTCCACTATATTAGTGTCTTGTCAAT
>M00285:128:000000000-BF978:1:1115:10585:9147_1:N:0:46
TCTTCGTTCTGTTTACGGTCCAGGCAGCCCACAGTCCCTTGCACCCGAGGGTCGTCGTCCCATAAGCCTCCTAGTTTTTG
ACTCTCTTTCCTGGGTAAAACTCTGTTCCCGTCCACCTTATCCACGCCTCTGGGTATTTTATACCCCTCCGTAAGGTCAC
CCCCCTCACGCTCCAAGGGATAAAGTCCCATCCTGCCCCGACTTCTCTCTGTAACTCAGTCCCGGCGACATCCTCGGGAA
TCTCCCTCTGCGCTCTCTCCCAGTTCGACGGCATCTTTCCCACAGCAGGGCGACCGGAAC
>M00285:128:000000000-BF978:1:1115:21605:9148_1:N:0:46
AAACAATTGTAGTGTATGTATTTCACGGTGCTGAATCGTTTGTTAGCAGTTCTTTAGCTGCACCTCTTACCCCAGAAATG
GTAATCACTGATATAGCAACAGAATTCTTATTTGGCTAAAACAGCGTTTTATAAGCTAAAACAGAGTATTTGCCACTTTC
TACG
>M00285:128:000000000-BF978:1:1115:5750:9149_1:N:0:46
CAAGGCAGTTGCAATTTTTTTAAAAATTTACAACGTGGTAACAGGCCCTTTCGGCCCTCCGAGTCCACGCCGCCCATTTT
TAACCCCCAAATTAACCTGCCCATACGTCTTTCAGAATGTGGGAGGAAACCGGAGCACCCGGAGGAAAGCCACGCAGACA
CGGGGAGAACGTACAAACTCCTTACAGTCAGCGACGGGAATCGAACCCCGATCGCTGGCGCTGTAACAG
>M00285:128:000000000-BF978:1:1115:11759:9150_1:N:0:46
GGGCGCCGCCGGAGCAGGAAACAGAAACACGGTGGATTTGAAATGGTTTATGAACTGAATGAAGATTTTCAAACAGGATA
ATATGGGTTGGTGGACAAAGCAAGGAGAATCGTGGGGATGCTGTGTGAACGGAAACTGATGAGAGTTGGGGGACAGTCAC
TAGTGCTTAAGACAAGATGAGGCCTGAGGGGACGAGACCGACACCAAGGACAGAGAACTCCAACAGGAAGGAATGGATGA
TCAGGTGGTTGAAGCACCAGGCACAGGGCAGGAGGGAAGATGTGACGGTGGTGGAGCTGG
>M00285:128:000000000-BF978:1:1115:24015:9150_1:N:0:46
CAACTTGTTTCCCTACATATCTTTGTGTCATTAGTAAGTTTAGAAACCATACGTTCCTTGCCTTTGTCCAAAGTCAGATA
ATTATCTAAGGCTCCAGCACAAATCCCCAAGGCACACCACTTGCTACAACTCGTTAACCAGAAAAAGATCCAGTTTTGTC
GACAGAGACACCAGAGCCTGCAGGTGCTGGAACCTGGAGCAACA
>M00285:128:000000000-BF978:1:1115:6047:9151_1:N:0:46
AAAACAATGCAAGGTTATAGTATTTAAATTTTTTCCAATTATGACCAAGCCTCCTCCTTCACCTAATTTTCTCCTGAAGG
AATTGACATTTCTATTTATATATAATTCCATTTGGGATACGCCCATCTTCCAACAC
>M00285:128:000000000-BF978:1:1115:21102:9152_1:N:0:46
ACACTGAGCACTGGCTCCCCTCAGGGTTGTGTGCTCAGTCCGCTCCTGTTCACCTTATTTACCCACGACTGTGAGGCCAG
ATTCAGCTCCAACCGCATTGTTAAATTTGCCGATGACACGACAGTAGTGGGTCTTGTCACGGATGACGATGAGTCGGACT
ACAGACAGGAGGTGAACCAACCAGCCGTGTGGTGCCATGACAACAACCTCTCCTTGAATGTGGATAAAACCAAGGAGATA
ATAGTGGATTTTAGGAGGGGTCATCGTGTGCACGCCCCGCTGACCATCAACAGGTCTGCT
>M00285:128:000000000-BF978:1:1115:26691:9152_1:N:0:46
GTGATGAGCACCTTGACCTGTGGAGTACGGTATCTCGCTCCTATGCATACTGTATGTGTATATGGTAGTGACAATAAAAC
TGATTCTGGTTCTGAATGCACTGCCTGAGAGAGTGGCCAAGGCTGGGTCACTGACAACGTTTGACAAGCGTTTAGACGAG
CACTTGAACTGCCTGGGAATAGAAGGCCATGAACCAAGTGCTGGGAGATGGGATTAACAC
>M00285:128:000000000-BF978:1:1115:19741:9155_1:N:0:46
CTCCCACCACCTCTTCACAATTTTGCCATCAGGTAGGAGACTTAAATGTATCAGGGCAAGAACGTCCAGGCTGAACAATA
GCTTCTTTCCGCAAGCCATCAGAACTGCAAACTCTCTCATTCCTCCATCTTCCTTTGTTAACACTAAGAGATGCTAGGTG
TACAGAAATGCACCAGCACTTTAGATGCCCGATACCAGCCCGTTCACTTTAATAACTATTTATTTATTTACTGGCCATTT
TTTAAAATTTAATCTGCGCAATAATTCAATTTCAATCTCCATGGCTTCTAATGTGTAATG
>M00285:128:000000000-BF978:1:1115:5045:9156_1:N:0:46
TATAAGGAGAGGTTGGACAAGCTTAGCTTGTTCGGAGTGTCAGAGGCCAAAGGGAGACCTGACAGAAGTTTATAAAATTA
TGAGAGCCATAGATAGTGTCTTTTTCCCAGGGTAGAAACACAGAGTGAAATGCATCTTTTTTGTGT
>M00285:128:000000000-BF978:1:1115:10598:9157_1:N:0:46
CCTGGGGTATATCCCATCAGAGGCAGGTTGGGCCGACCCAGTAAATGGTGGGGCACGGAGGAATGTTGCTGAACGGAGGG
ACCTCAGGGTTTAGGTCCATAGTTCTCTGGAAGTGACAACACAGGTGGAGAGGACGGTGGAGAAGGTACATGGGAGGCTT
GACTTCCGAGGTTGGGGC
>M00285:128:000000000-BF978:1:1115:25077:9159_1:N:0:46
GATTTAGGATTTCTGGCTTGTGCCCCTGCTCCTTGGCTAATTTCCTTCCAACTGCACAAGCTTCCTGCATTAATGTAGCT
GTAATTTAGACATGCATTCCCCCCACCTACCTTATCACACCCACATCTGCTCTGGCTTGGAACTGATTTATTTTTCCCTC
TTTATTTGACTGCATCTTCCCGTCCTCCCCACTCCACCCAACTGTGCATCTACCTGTGTCCCATTCCCCTGACAAATTAG
ATTAATCCCTTGGCAAATGCAAAGGCAAATCTCTCTGCAAAGATGCTGGATCAGTCTT
>M00285:128:000000000-BF978:1:1115:4949:9159_1:N:0:46
CCCTGTGACTCCCACTAGTTCACAAAACAAAAATCAGTTCTCTCTTAATGTCCTCTTGGAGAGAAAGTCTACTATCCTTA
CCAAGTTGGCCCATTTGTGACCTCATTCCCACAGCAATGTGGTTGATATTTAAC
>M00285:128:000000000-BF978:1:1115:23440:9160_1:N:0:46
GAATGTTGGAAATCTGAAATAAAGTCAGAAAATTATGAGAATACACAGTGAATCAGGAAGCGTCCGTGAAGTGAGAAACA
GACTCAGCGTTTCAGCTCAATGACCACTTATAAGAAATTGGTAAAGTATGGAATAAACAGGTTTTACGTTGCAGAGAAAA
CAGAAGGATGGGAAGAACAAATATTTGATTATCCTATATTGATTATCTGGGATATTCTAAAAATTCATGACTTTATTTAA
TACTCATATTTGGCTCATGTTAAGTCATTTTGGCCAAGAAGCCTATAACATTTATCATT
>M00285:128:000000000-BF978:1:1115:15005:9160_1:N:0:46
TTGGAAAGGTTAGACAGTTATGGGCCAAACACTGGAAAATGGTTTTAGCCTGGATGGGGCATCTTGGTTGGCATAGACCA
GTTGAGCCAAAGGGCCTATTTCCGTGCTGTATGACTCTACGTTAGATTCTTGGACCTTCCGCCAACTGGAACAGTTTCTT
TCTACATACTTAGGCTAGATCCCTAATGATTTCAACTACACCATCATGTCTCCTTGCAATATCCTCTGTTCCGATCCATC
CACATCACT
>M00285:128:000000000-BF978:1:1115:7152:9162_1:N:0:46
AATGTCACAGTGAACTTGTTACTTCTGTGGCTCTTTGCAAAGATGTACTGGCATGTGCCAAGAAATGTAAAAATCCGACC
ATCAAAGGTAGTAAAATGCATGTCTCCTGTGACTGAGCACTCAGCTAAAAGAAAGGAGTGTTTGTTACATTGTCATATTG
CAATTTCAAGTCTATCATATCCTTAGGTATTCCAAAGCACTTCACAGCTTATGAATAATTTGGAATAATCATACTCTGCT
AAGTAGATGAGGATCCAATTTTCTCACAGGAAGACCACCAGAAATCAAGTTAGATTAATG
>M00285:128:000000000-BF978:1:1115:3846:9162_1:N:0:46
GTCTCACACAACATGATGGATTGCGTCCTCGGTGTGAAGATGAAGCTTTGCCTTTCCTTCCAATACTGTCATCAATAGAT
GCATCTGCCAGAGATAGGTTGGTGAGGATAGGATCAAGTAGGTATATTCCTTGTGCTGGTTATCTCACTGTATGAAGTAG
ACTCTGAGCTGGATGAACTCTGGATTACTCAGGAAACTGAAGAGATGATATACAGGAGTTACAGGGAGCCAGTCACACTT
AGGTAGCAGGATGCTGGGTGACCATCAGGAGAGGAAAAGGGGATAGGCAGTCAGTGAC
>M00285:128:000000000-BF978:1:1115:27860:9163_1:N:0:46
TCTATCTATCTATCTATCTATCTATCTATCTATCTATCTATCTATCTATCTATCTATCTATCTATCTATCTATCTATCTA
TCTATCTGTCTATCTGTCTATCTGTCTGTCTGTCTGTCTGTCTGTCTGTCTGTCTGTCTGTCTGTCTGTCTATCTTTCTC
ATGCAGTCTAAGTTCAAGAGTTGATGCAAATGGTAAGTCCCATTCGGGCTTGTTCAGTGAAAGAAATAACTCACAGCATG
GCTACACTTGAAATCACATGATATCGTGTAGAAACTGGTTGTGGGAGAGTCATAAATA
>M00285:128:000000000-BF978:1:1115:13457:9163_1:N:0:46
AACATGAGTAAGAAAGGTACGTAACCAAAATAAATAATTGATTCATTTGTTCACATATCTGCTGATTCTCATGACTTTAA
AAAAATCTCTGATGCAATACTGAAATTGGTATATTTCCCACAGTGCTGGTAATCATATGAAGGACATGCTTGTTGTATAA
TTTTTATAACAATTATATAGTCTGTTTAATTTATAACAATTATTGTATGATTAAATGCAGGATTATTGAAAAAAATTGCC
CTCTGCCTGATGCTGGTGATGATGATGTTTCTAC
>M00285:128:000000000-BF978:1:1115:23743:9163_1:N:0:46
GGCTCGCGGGAACCGAAGGGGAGACGTCTAGGATACCCTGCTCGGGGGCGAAGGGAGTTTGGAGAGAGGGGCGACCACAA
GTGTCCCGCTCAGGGTGAAGACACCGGCCCTGCGACACC
>M00285:128:000000000-BF978:1:1115:9697:9164_1:N:0:46
TAGATACAGGGACAGGCAGGGAATTGGCATTAGTCGAGATTTGTATCATGGTCAGTGTAGACATGAAGCACCGAAGGGCC
TGTTCCTGTGCTGTACTATTCTATGAAACCAGAGGACCCAGAGGAAACCCACGTGGTCACAGGGAGAACGTGCCAATTCC
CACTGGAAGCAGCCAGGTAACACAAAGAGGAACAAAATACTGTGGATGCTGGAGACTTGAATCTGCCTCAGACT
>M00285:128:000000000-BF978:1:1115:23808:9166_1:N:0:46
GTCATGTCCTCTTGTATTGAGCATTGGTGCCCTGGGTAAGAGGTGCTGGCTGTCCACTCTATCTATTCCTCTCAATATCT
TGTATACCTCTATCATGTCTCCCCTCATCCTCCTTCTCTCCAGTGAGAGCACCCCTAAGTCTTTCCTCATAATCCATGCT
CTCTAATTGAGGCAGCATCCTGGTAAATCTCCTCTGCACCCTCTCCAACGCCCCCACATCCTTCCTATAATGCTGTGACC
AGAACTGGACACAGTACTCTAAGTGTGCCCTGACCATAGTTTTGTAAAGCCGCATCATC
>M00285:128:000000000-BF978:1:1115:8244:9168_1:N:0:46
GAGTAACAAAAAATAACATTTGTGGTTTTCTAATTTCCTAAAATGCCAGTCTTTATCACATTTTAACAATAGCTACATGA
ATGGCCTTTTATTAAAGTATAGCTTATTTGAAACATATGGTCCCTAAGTGCTTTAAATGTTTTATATTGGCAATTGCCTA
TTCAAACAGTGCTGATACATTCCGTAGTTCCATTACTCATAGTTGTTCCTTTTGAGGTAAATACTGCAGAGATT
>M00285:128:000000000-BF978:1:1115:13505:9168_1:N:0:46
ACGCTGTTTTAGCTAAATAGGAAATCTCTTGCTATATCTTTTAAAATCGTTTCAGGTATAGGAGCTGCAGTTAATTAACT
GTTACCAAACGACTCAGCACCATGAACAACATACACTACAACTGTCTTCCAATAGATACTTCATGCGTTTACTGAAAACA
GTGGCAAATCAATGTTTTCAGCTTATAAAACGCTGTTTTAGCTAAATAGGAAATCTGTTGCTATATCAGATATTAACTGT
TCAGGAGTAAGAGGTGCAGATAAATAACTGTTACCAAACGACTCAGCACC
>M00285:128:000000000-BF978:1:1115:9391:9169_1:N:0:46
CTCTAAATACACCCACTAGTGAAACATCCTCTCAGCACCCACCCTGTTATTCCCCCTCAGAATCTTATATGTCTAAATGA
GATTGTGTCTTATTCTTACAAGCTTCAATGAATATGCGCCCAAATGCACTCTCATATTTCTGCAGAAATCA
>M00285:128:000000000-BF978:1:1115:3423:9171_1:N:0:46
CAGGCTCCTGTACCTCCTCCCTTATGGTAGTAACAAGAGGCCATGTCCTGGATGGTGAGGGTCCTTAGTGATGGATACAG
CCTTCTTGAGGCACCGCCTCTTGAAGATGTTGTGCCCGCGATGGAGCTGGCGGAGCCTACAACCCTATGCAGCCACTTGC
GATCCTGTGCACTGGAGCCTCCATACCAGGCTGAGATGCACCAGTCAGAATATTCTCCACTCTACATCTATAGAAATTTG
TAAGAGCTTTTGGTGACATACCACATCTCCTGAAACTCCTAATGAAGTAGAGCCACTGGC
>M00285:128:000000000-BF978:1:1115:10667:9172_1:N:0:46
AAACAGTGCCCAAGTCACCCGTGACCTTCAGATTTATAGTGAAAGGAGCTATCATCTGATATTTGCATCATTGATCATTT
AGGATAGATACAGAACTGCAGTTATTGTGCAGGAATTTTTCCAATAACTATTCCAAAAACTTTGCCAGAAGTCTTAATAA
AAACACAGAGACACAACGGACTGCAGATGCTGGAATATAGACCAAGAATCTGTCCTGATGCAGGTTCTTGACCTGAAATA
TC
>M00285:128:000000000-BF978:1:1115:13959:9173_1:N:0:46
TCCCAATTATTGGGTAGTGACCTTTTCAGGAAGTGAACTTGTTGATGATGTCAAGAGAAGGGTTGCATTCGTGGTCAGAT
AGCCTGCTGATGGCCACTGTCTGGGCCTCTTGTGGTGTAGAGAAAGAATCACATGTTGTGTAACCAACTGAAGAATTCAA
AAGCAGTGAAGCAAAGGGGGAAATCTCACAGTGAAAGAATATTCAGGTGCTCAGGTTACTACTAAATTATATTTTCTCAA
CAACTACCTTTCACCTGCCTTTATTCTATTAGGTCAATTAAGATGGAGTGTTACATGCC
>M00285:128:000000000-BF978:1:1115:22676:9175_1:N:0:46
NNNNNNNNNNNNNNNNNNNNNNNNNNNNNNNNNNN
>M00285:128:000000000-BF978:1:1115:12044:9176_1:N:0:46
TCGATGTGGTTGTCTATGTGTGGAGCCACAGGAGATGAATAAGGATTTAAGTGAATATTTCTCATCTGTATTTACTGTTG
AGAAGGTCATAGAAGCTAGGGGATTTAAGGGAGAGAATAATGATATCTTGAAACATATCCACAAATACAATGGCTATAAG
AGCAAGTCAGCGACTGGGGATTGTGCAACAAATTACTCATGTCATTGAACCCCAAGCCTTTCCAATACCTACAGTGCA
>M00285:128:000000000-BF978:1:1115:23988:9178_1:N:0:46
TCTACTCTTTGTTATATTCATAGATGATTTGGATGAAGGAGTGGAGGGATGGGTTGGTAAGTTTGCAGATGACACCAAGA
TCGGTGGTGTGGTAGATAGTGTGGAGGACTGTAGGAGCTTGCAGGGGGATATTGATATGATGCAGAACTGGGCTGACAGG
TGGCAGATGGAGTTTAATCCAGAGAAGTGTGAGGTGGTGCACTTTGGGAGGACAAACTCCATGACAGAGTATAAGGTAAA
TGGCAAGGTTCTTGGCAGTGTAGAGGAGCAGAGGGATCTGGGGGTTCGTATCCACAGTTC
>M00285:128:000000000-BF978:1:1115:12822:9178_1:N:0:46
NNNNNNNNNNNNNNNNNNNNNNNNNNNNNNNNNNN
>M00285:128:000000000-BF978:1:1115:23700:9187_1:N:0:46
CTGCTAAGTTCCTCCAGCAGATCATTTGTTGCTCCAGATTCCAGCGTCTGCAGTGCCTCCGGTGGGATTAGTATCGAGGT
GTACTCGATGGTCAACATGGACACGATGGGCCGAAGGGCCTGTTTCTGAGCTGCATGACTCTGCGACACTGAGGGATGGA
GATTGTTAGTGAGATACAGAGTGCAGAAGTCGTTTAATCTTCCAGATGAAAGGGCAGTTTCTATCCCACTGTTATCAGAG
TATTGAACAGTAAAGTGGACTCAACCTCACAATCTACCTCATTATGAACTAGTACCGTAT
>M00285:128:000000000-BF978:1:1115:27168:9188_1:N:0:46
GGGAACCTTCAATGGTCTTATCGCAGTGGGGTAGAAGCTGTCCTTGAGCCTGGTGGTACGTGCCCTCAGGGTCCTGTATC
TTCTACCCAATGGAAGAGGAAAGAAGAGGGAATGACCCGGGTGGATGGGGTCTTTGATTACGCTGGCTGCTACACCATGG
GAATGTGGACTGGTCAGATCTGCCATGGTTTTGTTAATTGGTGGAGCGGGTTTGCAGGGCAGAGTAGCTTCCTCCTACAG
TCTTAACCCC
>M00285:128:000000000-BF978:1:1115:9221:9190_1:N:0:46
GTGTTGAGGTGAGAGTAGCTGGCCTTAACACATAGGGAATATTTGACCAGGTGTGGTGACAAGAAGCCGTGGTAAAACTA
AAGTCAATTGATATCCAGGGGCAAACAATCGAATAGTAATCTACTTGGAAATATATTACTATTCCTTAATTGTTACGAGA
TCAAAATCTGGGATCTTCTTATCCAAACATTTTGTGGGAGGACCTTCATCTGAAGTAATATTGCAGTTTAAGGAAGTAGT
T
>M00285:128:000000000-BF978:1:1115:5295:9192_1:N:0:46
GACCAGGTTCATTAACCAGTATCAAATCCAGCACAGACTCTCCTCTTGCACGACTACTCACATACTGTGTCAAGAACCCT
TACTGAGCACCCCTAACAAACTAGCCCATCTAAACCCCTCACCATCTGTAGACGCCAGTCGACATTTGGGAAATTAAAAT
CCCCCATTACCACAACTCTGTTATTCTTGCATTTTGCTAGGATCTGCCTCCCTATCTGCTCCTCAGAAACCCTGTCACTA
TCGGGCGGCCTATAAAAAACACCCAGTAACGTTACGGACCCCTTCCTGTTCCTAACCTCC
>M00285:128:000000000-BF978:1:1115:20126:9193_1:N:0:46
TGTAAATGTGACTAATAAATAAATCTTATCTTTAAGAAGTTGTGCTTCAACCTCATAATGCTCTTGATAGGATTCTATAA
AAGTGTGGCATCCAGTTCTTGTCACCACACTTCAGAAAGGGATTGAAAATCGAACAGAAGGTGCAATAAGGTTTGTCTGA
ATAGTTCCAGAGATGAGGGAATTTAGCTACAATGTTTGCTTGGAGAAGTTGGGTTGTTCTCCTTGGAAGAAGTGGAGTGG
AGATTTGAAGAGGTTATAACAGGATTAGAGAAGCTTAACAAAACTAAAGCTGCTAACAAC
>M00285:128:000000000-BF978:1:1115:7191:9195_1:N:0:46
AAATAAAACAAACTGGTGAAACTACCAGGTTGTTATAAAAGTCCATTTGGTTCACTCCTGTACTTTAGTAGAGGAAAGTT
CCTGTTCTTATCTCATCTGGTCTACACCTGAAAAAAAACTGCAGATGCTGGAAATCTGAAATAAAAACAGAAAATGCTGG
AAACACTCAGCAGATCAGGCAGCATCTGTGGAGAGAGAAGCAAAGTTAACATTTCAGGTCAAAGAGCCTCCATCATGTGA
GTTTAAACCTATGGAAACATGATTGACTCTTAACAATGCTCCAATGAGGCTGAGGAAGCC
>M00285:128:000000000-BF978:1:1115:26139:9196_1:N:0:46
GCAAAAACCTCCTGGTCCGTTACATCAGGGATAAGCAAATCTCACTTTAAAGCTAAAATAATTTTAAACCAGATCTAACT
TTTGTTTATGTTGTTGAAATCCTGCTGAAATCCCAATGAAGGCAATGTATTTCTGTGCTGTCTTTACATTTCCAGTGTCA
ATTAATAGTGACATTTG
>M00285:128:000000000-BF978:1:1115:20558:9196_1:N:0:46
CTCCACCACCACCCCTGGCAGCGCATTCCAGGCATCCGCCACTCACTGTGTAAAAGGCTTGCCCCACACATCCCCTTTGA
ACTTACCCCCCCACCTTTAACTATATTAATGTACACATGCACCTGTATTTACATGCAAAAACAGAGAAACACACACACAC
ACAGACACATACACACACAAAGATACAAACACAT
>M00285:128:000000000-BF978:1:1115:14161:9197_1:N:0:46
AATATTAGTGCGGAACATGACTCCCGCTTTCTTGACTTTACAATCTACCTTGTTATGACCTTGAAACATATTGTCCACCC
GCAATGCAATTCCCTGTAGCTGTTACACTTTACTCTGCATTCTGTTATTGCTTTTACCCTGTACTATGTCAATGCAGACT
ATAATGAATTGATCTGTACGAACGATATGCAAGACAAGTTTTTCAATGCACCTCGGTACAATTGACAATAATAAACCAAT
AGCAATAGCAGAGTAAAGCTGGACTCTTTCTTTTACAGGTAAGCTGATTGGATGTGATTC
>M00285:128:000000000-BF978:1:1115:26313:9199_1:N:0:46
TTTTCAACAATCATTACAAATGTTCCCTCCTTTCAACAGAAGGTCTCTATAAGAACATATTAAAACTAAATACAGTAAGT
CTGTAGAAAGTATGGACTCATCTACTGCACAAAGTATGAAGATTCCAAATTTAATAACTTGTTTATATTGAACTAGATGA
TCTCAGTCTGGCTTCATTTTGGAACTATAATGAGCCTTGGCACTTCTGGATCATGAAAGCTAATGTTAGCCTGAAAGGGA
CTTCTAATTATTTCTCATGATCTCCGCTAAAGCTACATGTGT
>M00285:128:000000000-BF978:1:1115:16674:9199_1:N:0:46
GGAGAGATGGAGGGGAAGGGATGGAGTGGCAGCAGGGGTGTGGTGAGGGAGGGAGAGAGAGGATGAATTTGGCCAGTGTG
GGGTGGGGCAGGGCAGAAAAGGCAAACCTAACCCATGTCCCTCTTGTGACAGGACCCCTGTATTTTACTATGATTTACAA
TGCCTCGGAATCAGTTTATTGGGTTTGGATCATGGCCTTGAAGGTTCTCCATCTGAGGTCACCATTTCATGATGTCTGTC
TGC
>M00285:128:000000000-BF978:1:1115:24435:9199_1:N:0:46
GGAGATTTGCCAGGATGCTGCCTGGACTAGAGAGTGTTAGGAGAAACTAAAGGAGCTAGGACTGTTCTCATTGGAGAGAA
GGAGGATGGGGGAGACATGATAGAGGTATACATGATATTGAGAGGAATAGATAGAGTGGACAGCCAGCACCTCTTTCCCA
GGGTGCCCATACTCAAAACAAGGAGACATGGCTTTAAGGTAATGGGTGGGAAGTTCAAGGGAGATGTCAGACGGAGGTTT
TTCAACCAGAGAGTGGTTGGTGCATGGAATGTGCTGCCTGGGGTGGTGGTGGTGGAGGCT
>M00285:128:000000000-BF978:1:1115:9817:9200_1:N:0:46
AGATTTAAAATAATTTGTAGAAGGATTAGAAGGGAGACGAGGGAAGAAAGATTTGTTTATCCAGCGAGCGGTGGGTGCCT
GGACTCACTGCTTGAAAGGGCAGTAAAGGCAGAAACCCTTATCACCTTAAAACTGTACTTGGATTTGTATTTTAAGAGTT
ATGACCTTTAGGGTAATGGACCAAGTGCTGGAAGGTGGGATTAAATGAGACAGCTCATTTTGACTGGGATGGACATGAAG
GGCTGATTGGTGCCTTTCTGTGTTGTAAATCTTTAATGATTCAGATCCAGAGGAATGAT
>M00285:128:000000000-BF978:1:1115:26956:9200_1:N:0:46
GCAGTGTATGTATTTCGGTCTGCTTAGTCGTTTGGTAACACTTATTCGACTGTATCTCTTGCCTCTGCAAAGTCGTACGC
TAATATAGCGAAAGATTTCCTACATGGCTAAAAGCGTTTTGAAAGCTAAATCTATTCCTTTGCAACTTACTACAATAAAC
GCATGGAGGACCTCTAGGAAAACAATTGTAGTGTATGTATTTGATGGTGCAGAGTCGTTTGCTAACAGTTATTGCACTGT
ATCACTTACCTCTGAAAGGTTAGTCGCTGATATGCCCAAAGATTTCCCAATTGGCTAAA
>M00285:128:000000000-BF978:1:1115:10616:9200_1:N:0:46
CTCCCCAGCTGAGGAACGGTCACTGGGTGGGGGGGTGCAGGGTGTAAGATGTTGGTGAGCTGCTCTACCAATGTGAGTCA
GGGGAGAGGAATGCAAACAACAGTCCATCCAACTGCCCCTCAAGCACCCCCAAACTAATAAATTATTTCTCAAGCTGTTT
CCGTAGTTCTAAAAGAGCCATCAATCTCAGCCTTGTCAATATTCAACCGGTGCCCTTAGAGTTCCAAGGTTTCAGTCTTT
GGAATGAAGAAAGATTTTCTTCCTAAGTGGTCAACTGTTTGCCCATGACTAGCTGTGTG
>M00285:128:000000000-BF978:1:1115:20368:9202_1:N:0:46
TCTTCCATTTAGGGATCATCTTCATGAGAAGTTCTGGGTAAATGCCCGTGACCCAGGCAGACCTGCCAGAATTGCAACCC
ATCACTGCTGTGTTCATGCCTTTGCTTTGCCTTCAGTGGTGAAGACTCTTGTGAAAATGTGTGGGGAAAAGCCTTTTTGC
AGAGAAAACTATGGAGCCTTTTCACCCTAAGTTTGTTTCTGGTTGAGATTGTCATCTATGAATTGGCTTGGGGGTTGGTT
GCAAAA
>M00285:128:000000000-BF978:1:1115:22562:9203_1:N:0:46
CGTGGAACAGTCTTCTTGTTAAAAACCTATTCCAGCACCATTCCCCAACTGGGAAGAATAACATATCAAATTCCACTTGG
GTAGTTTATGACTTCTCCCTTTGTTCACCTTTTCTATCCTTTCCTTGCCTCCCTCACCTGGTTTCGTCTGCCCATCATCC
CCTTCATATCTGGTTCCATCTATCCCACCTCACCCCTTCATAC
>M00285:128:000000000-BF978:1:1115:16790:9203_1:N:0:46
AATGTCCTTCTTAGTTTCTTTCTGTAGGTTCTTAAAAGTTTCCCAGTCTTCTGTTTTTCCACTTTTTCTTGCTACCTTAT
ATGCCCTCCCTTTTGCTCTTATTTTAGCTTTCACCTCTCTCGTTATCCACATTTGTGCCCTTTTTCCATTT
>M00285:128:000000000-BF978:1:1115:19525:9203_1:N:0:46
ACGGGAAGGGGTAGGGATGGTTTCCCATCATTGTCTGCGTGGTACTGGAACGCTGCTGTCGGATCTGCTTCCACCGCCCC
CCCCCCCCCCCCCGCGCGGCCCGAGGCCCCGCCCCCCCCTTTTTTCCCAACCCACAACGGGAGAGCACACGCCCGAACTC
CAGTCACCCCCCCCCACCTCGTATGCCGCCTTCTTCTTTTAAAAAAAAAAAAAAAAATCTAAAATAATACAAGACTAGAC
TGACAAAACCTCTATATAGCGTGACAACAGAGAGCACATTACGGCAGGTAGACCACGAC
>M00285:128:000000000-BF978:1:1115:9000:9204_1:N:0:46
CACCTTCCAACTAGGAGAAAAAATGTCAAACCAAAAGCAATTTTTGTTTATATTTTTAAACTTCAATGACGCAGTTCTAG
TTATATTTTGCCAAACATCAACAAACATTTTAGGGTGATAACAACGCCCAGCAGACTAACAAGTTTTACGTTTACATTAT
GAACAATTAAACATATCCTTGGTGCGCAACAAGACAACTTTTACTGCATGGAATAAATATTACCATGGAACGTTTGTTGT
TCCTTAATCAGGCAATACAACAAGAAAGTTTCATCATTCCAAAACTGGACCGCTAAGAAC
>M00285:128:000000000-BF978:1:1115:24266:9205_1:N:0:46
TGATTCTGAATATTCCACAAAAAACTTTTAGTTCACAGAGACCATTCTGGAGCTGACCAGCTACTACACACATGCACAAA
AGCAAACATGTGGATTTGTGATGAGCTGTCTGAATATACTTGCAATATTACAGCTAGTTAAAATCACAACATCTTATTAC
TCTGCACCAAGAGTTTTATGCCAGGAGTGCTTGGTTTCTGCACTACAAACTCTGTTGTTGCACACACATA
>M00285:128:000000000-BF978:1:1115:25098:9207_1:N:0:46
AAGTGTGATACTTGGGAGATTAACTTTGTACTCTGCCATCAAATTCAATGGCAGGATTCTTAGCATGGAGGAACAGAGGG
ATCTTTGGATCCAAGTCCATAGATCGCTCAAAGTTGCTGTGCAATTTGATTGGGTGGTTAAGAGGGCATGTGGTGTGCTG
GCCTTCATTAGGTAGGGGCTTGAGCTCAAGAGCCATGACGTAATCTTGCAGCTCTAAAACTCTAGTTAGACCAGACTGAG
TATTGTTTGGCTCTGGTCACCTTATTTACAGGAAGGATGCGGAAGCTTTAGAGGGTGC
>M00285:128:000000000-BF978:1:1115:22099:9208_1:N:0:46
GTTTATTCTCTCGTCCTGCCCTGCGAGCAGGCAACCGCCACTCACGCCGAACGCTCCGCTCCGCGCCGCCGCTCGGTAAA
CAGCTGACGTGCGGCCCCGCCAGGGAGACGACGGTCCAACGGCCGAGCCCCTCTCCCGTCACCATTGGATACGCCGCGGG
CCGTGGGGCGG
>M00285:128:000000000-BF978:1:1115:10456:9208_1:N:0:46
TTTTGTAACTTGTAGTAATATTTATGTTTTTATATCTTGTACTATACTACTGCCATAAAGCAACAAATTTCACAACATAT
GTCAGTGATAATAAACCTGATTCTGATTCTGACGTGTTGCTTTATGATGCAGTTGGAAGTGCAGTTCAGATCGGAAGGCA
CACGTCTGAACTCCAGTCACTCCGCGAAATCTCGTATGCCGTCTTCTGCTTGAAAAACAAAACTATAAAACGATGCGTTG
GATGTATTGTTGCGAGCTTCGGTTATCTAAGCCTTCATTGCATGATGCAGACATGACTC
>M00285:128:000000000-BF978:1:1115:4894:9210_1:N:0:46
GATCTACACTCTTTCCCTACACGACGCTCTTCCGATCTGGACTACACTCTTTCCCTACACGACGCTCTTCCGATCTGGAC
TACACTCTTTCCCTCTACGGCGCGCGTCCGAACCAGACTCGACGATTTCCCTCGTCGGATCGCCTGAAACCGTGGACACA
CGCCCAGCCCACACTGGGGCAAGAACTGCGAACCGGAAACAAACAGCCCTGACGATGCAGACCGAGCGCGCGCATGTGGA
CGAAGAGAATAGAAAGCCGATGACGGCCAAAGACTAGAGGCACATCAGGTCGCGGCAGGG
>M00285:128:000000000-BF978:1:1115:12405:9210_1:N:0:46
AATGGTTTTATTATCCAAAATAAAATATTGTAAACTATGCACCAGCAAGACTCTAAATGAGGCAACGATGGGAACATTGT
AAAAAGACGGCTGCCGCCGGGAGAGACATCCACCAGTTCTAATTTCTGCCCTGTCCCTGATTTAAATGGACAGTGTCCTG
CAGGGAAAGGGCAGGGACAGAATAAAATCATTGACATGCGTTAGGCAACACATTTAAGACCCCAACCTACTTCTTATGTC
AGTCAGCACGGGCACCAGCCCTTCCTCAACCTCCCCACAATTCATTGGCAGTACAAGAC
>M00285:128:000000000-BF978:1:1115:15112:9211_1:N:0:46
GGCAGGAGTGGGGATGTTTCCTATTGGCTGAATTCCATTTGTATTCATCAAAAATTCAACAGAATCAGCTACATAAATAC
TGGGCTACAAAAACCAGAACAGAAACTGGGCAGGTAACTCACCTCCAGATACCCCAAAGTCAGGAATGTGGTGGAATATT
CTCCACTTTCCTGGGCTAGTACAGTTTTGCAAATATTCAAGATGCTCCTTCACTGGTATGTGTTGGCTGCAGAGTGTACT
ATCCACAAAATGCACTGCAG
>M00285:128:000000000-BF978:1:1115:22989:9211_1:N:0:46
TGTACTTCAGTGTTAAAACTACTTTATTAATAACTACATCCAATAATACATAAAATAAAAACAAAAATTAGTATATTAGT
ACAAAACAAAATATTAGAATCTTAAACTGTAACCCCAAAAACTACTCGTGTGTGTGTGTGGCAAATTCCTAAACTCCAAG
TCCAAGAATTAGTTCTTAAAGTTCAGTTCAATAAGCCGTAAGATGAAACACGAATAAAG
>M00285:128:000000000-BF978:1:1115:20025:9213_1:N:0:46
AAAATATTTGATTATTTTAAATCATTGTTTAATTGATTTTAATATTTAACAGTTTCTGAATACTTCAGCGCTTCAGAAAC
TTTCAGGAAGATTGCAAGTATTTGACAGCTGTGCAAATGCCACATTAGGTTGTGCGGACTGAGGTTCGCTGAGGCTCTGT
GGCTGAGGTTTCTCTACCCTACCCTGCGGAGCCCATGTTCTGTG
>M00285:128:000000000-BF978:1:1115:26632:9214_1:N:0:46
GATCTACACTCTTTCCCTACACGACGCCCTTCCGTCCGCAAATATCCTATTCCGCTTTCCGATTGCATACCGAACACGAA
CGGCAGAGCCCCGTGTCGTGTGAGAGGGATGCCACTTTTGCTACTAAAGAAGCCTGTAAACGGAAGATATAAGCAACACA
ACTAAAAATGAGATAATACTCTCAATCATCCATCGGCTGATTACAAAACTGCGAGTCTAATGTAGCAAAATCTTGGATAA
TTTCTGATTATCGTTTTATCTCTACGCAGATCTTGTCACCGCGCGTCCTAGTGTCATTCT
>M00285:128:000000000-BF978:1:1115:9739:9215_1:N:0:46
TTGCTTCTAATCGCTCTTTCTGCCAAATGGACTTTCTTTTGTTATATCTCTAGTTAACTATTCAGGTTGAACATGTATAC
TCAAATAGCTGTTAGCAATCGACTCAGCACCACGGCAAACATGCATTGCAATTGTTTTTATCAAGTTCCTACTTAGGCTT
AGTGTAGAAAGTGGTAAATCAATGTATTTTTCTTCTAAACGCTCTTACTGCCAAATGTACATTCTTTTGTTACATCTGCA
AGTAACTATTCAGTTTGAAGAGGTACAGTTAAATGGATGTTACCAACAGACTCAGCACAC
>M00285:128:000000000-BF978:1:1115:22662:9218_1:N:0:46
CACAACATGGTGGCCGAAAGGCCCGCATTGCGCTGTATATTTCTATGGTTCTATGGACTAAAGACAGATAAGTCTCCCAG
ACAGGAAGAGGTGCACCATCTGGTCCTGAAGGAGGAAGCTTCAGAGATAGCGGAGGCAGTGGAGATAATTTTCCAAGAAT
CAATAGACTCTGACATGGTTCCTGAGGACTGGAGTGTCGCAAATGTAGTTCCCATGTATAAGATGGTTGGGAGGCAGCGT
AATGGAAATTACAGCCCTATTAGTCTGACGTTTGTGCTGGGGAAGATATTTGAATCGAT
>M00285:128:000000000-BF978:1:1115:8033:9222_1:N:0:46
TAAGAAATTTGGTGATATATCAGATTACCTTTTCAGTGGTAAGAGGTACAGTTAAATAACTGTTACCAAACGACTCAGCA
GCAGGAAATACATACACTACAACTGTTTTCCTGTTGATACTGCATGAGTTGTGTGAAGAAACTTGTAAATCAATTGTTTT
AGCTTAAAAAACGCTGTTTTAGTCTAGTAAGAAATCTGGTGATATATCAAGATTACCTTTTCAGGGGTAAGAGGTACACT
TAAATA
>M00285:128:000000000-BF978:1:1115:5339:9222_1:N:0:46
GGTCAAGGGAATTCAAGGACAAAATAACTTGTCAGACAAGTTTAGCGTAAAGGGACACTCTCCCACCTGAGTGGTGGTGG
ATCCGCACCTTGATTGACTGTAGTATGACTTCCGATCAGAAGGGGAAATACTATCCTTTGGACAGTGGGGGTCAGTGTCA
TTACTGTCACGTGACAGCCATATTGATTTCTCACCAAAAAAACGGTCCAAAATAGTAAAGTAATGTTTTGAACAGAGGGC
TTGTCCGGGATTTGAACCCGGGATCTCTCACATACTCAGAAATTCAAACCCAAAGCGAT
>M00285:128:000000000-BF978:1:1115:15832:9223_1:N:0:46
TCTCAGTCCCACTCTGACCAATTCTCTGACCGCTTAAAGCTCCTTGGCACTTCAAAAAGGAAAGGAGCACTCTGGTTGCT
GAAGATCAACTGGGCGATTCCAACATTCTCCTTCTTGGTTTCAGTTCTCTGCAGCAGCTCTGACCTGCATTTCACAGCTT
TTACATGCCCCTTTGTTTGTTTTCCCTCTAATCTCCCTCAATAATCTATCACCCAGACTGCTTTGGAAACAGAATATCAC
CACAGCAACACTGGGCTCGCTCAATTTGTCCTACTCTCTTCGTCCTACCCAAACTTCCTC
>M00285:128:000000000-BF978:1:1115:7313:9225_1:N:0:46
TTGTTGCATTTACTTGACATCATCTATGGCCAATGTGCCAAGAAATTGGATAGCACAGGACTTTATTTATATGCTATGAG
ATTCAGTTGAGTAAATTGATTTAAAAAAACTGTCATCCTGC
>M00285:128:000000000-BF978:1:1115:20703:9225_1:N:0:46
ATCTCCATTTTAACAATAACCATGGCACAAAATATCATCATTGCTGGCTTCTGTTTGAATAAAAGAAGGTTAAAATTTAT
TAGCATCACTTTAACATGACATTATCATAACATTTGTGTTTTAGGCAGGTTCAGGTACCAAAG
>M00285:128:000000000-BF978:1:1115:3740:9226_1:N:0:46
CTCCCACCCCTAAATCTCTCCTCCAAACAGCTGTCAATGCCAGGAGAATATGACTTTCTAAGACTGACCGATTGATTTTT
GTTAGCTTAAGAGGTTAGGAGCAGAGGTGAGTAAATTAAGTTATAGTTTACATTAGCCACAATCTAATTGAATGAGAGAG
CAGACTCAGGGG
>M00285:128:000000000-BF978:1:1115:11833:9227_1:N:0:46
ACATGTGTCTAATAAAGAGATCTTATCTTAAAATGGGTCTTTTTGCATTACTGAGAATATTCTGGGGGCAGTCCACAAGT
GTCGCCACACTTACAGCGCCAACATAGCATGCCCACAACTTCCCAACCCGTACGTCTTTGGAATGTGGGAGGAAACCAGA
GCAACCGGAGGAAACCCACGCAGACACGGGGAGAACGTACAGACTCCACACAGACTGCAGCGGAATTGGACCAGGGTCGC
TGGCTCTGTAATAGCATTACGCTGACTACTACGGTATGGTCAAGCAGCTATAGGGAGGAT
>M00285:128:000000000-BF978:1:1115:23171:9227_1:N:0:46
GAACATTCCAGCATACTTGACATTGAGCAAGGATTGGCAGTTTAATAAAAACACAGCAGAATGAGGAATGATCTTGCCTC
AGAGGAAGGAAGTAAAATTAATGTGGATGGAGACAACAAATAAAACAAATCCATCAGTGGGAAAAGTCTTCAGGTCCCCT
TTCAGTAGCTACCATTGGACAGAATAAACAAAAAAACAAAAGGAGCTTA
>M00285:128:000000000-BF978:1:1115:28423:9230_1:N:0:46
GATAACAGAAGTGTCACATCATGACGTATTGATCTCTAAATGTATATCTGCAGTGATCTGTGTGGAAGCTGAATACAAAC
TGTCCCTGGATAATGAACGGCTTCTGGTTTTACAGAAGTCCATAAGTCAATTTTGTCTATGTTGAGAAATACACAGGAAT
CACTTAATATGGTAACCGCACTTCCATCACAGTATTGTAATGAATGGCATCAAAAACACATCAAAAATTGATAAGAAAGA
AAGATTACTAAAAGTGGAAAGAGGAAACTAGTACTGCTGTTCATAGGAATGAATGTATGT
>M00285:128:000000000-BF978:1:1115:15189:9230_1:N:0:46
TTACACAGCAGATTCATCTGAACTCACACTAATCATTTCAAAATATGTATGTCAAAATTTCCAATATACACTGCCAATAT
TCCACATAGAAATAGAATGGCACTTGGCTCAATAATCATCATGGTTAGAAAAAAGTCAAGAAATTCTCAATTCTTACTTT
CAAAAAGCACTGTAAAGAAGATATTGTTTACCAAGTAATGGAAACTATTCAAAGGAGGAATTGCCTGTGTCACGACTCAG
GATTTTTTCCAATCTTTCCATGAAAACTTAGCAATTTATTGAATGAATCTAGGCAATGTC
>M00285:128:000000000-BF978:1:1115:10253:9231_1:N:0:46
TAGGATATAAATTAGTCATGGGCTGACAGATTCGGGGGGCTGAATGGCTGATTCCTGTTCTGACAGTCTTTATTTTTCTC
TACACAGTTGCTGCCTAACCTGCAAATTATTTCCAGCTCTTTCTGTTTTAGATCATGTATGCATGTCCTTTTCAATTGTT
GGGTGCTGCTATGTTATGAATGTTGAACTTCAGACTAATCCTCCAAGTTTATCTGTTTCCCTTTAAATATAACTTATTCT
ACATTGAGCTTTAGTAACAAATCCCATTCCTGAACCTC
>M00285:128:000000000-BF978:1:1115:9227:9232_1:N:0:46
CAGAGGCAGCTGAGGTAGGATCTTACTGAGTTAAACAAATTATAAGGGGCAGAAACAGGGCAGATGGGAGGAAACCTTCC
TTTGTAACAGAGGTGTCAAAACCTGGAAGACTAGAGTAAGGACAGAAAGGCTTAGAGAGATCTGAGGAAGAATCTTTCAC
CCAGAGGATGCCTGAGTGGTAGAAGCAGGTACCCTCACAATGTTTAAAACTGTCTAGACAAGCGCTTGAATTGCCAGGCA
TTGAAGGCTGGTAAATGGGATGAGTGTAGATCGGTATTGCTAGTTGGCATCGTCATGGT
>M00285:128:000000000-BF978:1:1115:16733:9232_1:N:0:46
ACACTTAAATAACTGTTACCAAACTACTCAGCACCAAGAAATACATACACTACAATTGTTTTCATCTAGATGGTCCATGC
GTATTGTATAGAAAGTGGCAAATCAATGGATGTAGCTCTTAAAACGCTGTTTCAGCCAAATAGGCAATCAATTGCTATAT
CAGTGAATAACTTTACTGGGTTTAGAGGTACACTTAAATAACTGTTACCAAACGACTCAGCACCACGAAATATGTATACT
ACAATTGTTTTCCTGTGTTTTGTGTAGAAACCCCATGTGTTTTGTGTAGAAAGTGGCAA
>M00285:128:000000000-BF978:1:1115:27105:9233_1:N:0:46
GCTGATCAACGGAAGACCACAAGACATCACAGAGAGCTGTGAACGCAGCTCAATCCATCAAGGAACCCTACTAAACCCAG
TCCCCGCTCTACTGACTCTGTCTGCACTTACCGCTGCGTCAGTAGAGCAGAACAGATTCAAAGACCCCCATCACACCCTG
CTCCTACTTTCTTCTTTGCCATGCCATCCGGCAGAATAAACAGAAGCTTGAAAACACGTCCCACCGAGCTCAAGGAGAAC
TCCTGTCCAGGTGTTATGAGACTGCTGAACTGATCGCTGGTTCTGTGTTTCAAGCATTTT
>M00285:128:000000000-BF978:1:1115:16532:9234_1:N:0:46
TTCCCATTGTGTGGCAACCAGAATTAGACACGATACTCCAGCTGTTGGCCTTACCAAAGTTTCAAAAAGTACCATGACCC
TGCTCTTATATTCTATTCCCCAGCTAAGGAAGGCAAGTATCCTTCTTCACCACCTTATTTACACGCCCCGGCACAACAAG
CTCTCCTGTGTGCCATTTAAAAATTCCACCCTGCCTAATCCCTTCACACTGAGGTGATCCCTTTTAATATTAGGGAAGGT
GAAAGTTCCTACCACAGTAACTCTATTCCTCTTGCCCTCTCCATGATTTGCATACAAAAT
>M00285:128:000000000-BF978:1:1115:5255:9234_1:N:0:46
GGAGTGGCATCTCCAGCTCACCAAATGTAACCAGATAATGCAGGAGGACAAATTCCATTTGGTCCTTCAGCTGCAGAATG
GGAATTACTGTTGGCACTGGATTTGTTTTTTTTTAATAATTGTTTTCAGAATCTGTGTAGTATTTGCAAGGCCAGCATTG
AATATCCATCCTTAGTTGCCTTGAGAAGATGGTGTTGAGCTGCCTTCTTGAACTACTGCAGTCCTTTTGCCGAAGATACT
GCCACAGTGTAATTAGTTAAAGGGTTCAAGGATTAAGACCTAACCATGAAGAAGGATCA
>M00285:128:000000000-BF978:1:1115:15883:9235_1:N:0:46
NNNNNNNNNNNNNNNNNNNNNNNNNNNNNNNNNNN
>M00285:128:000000000-BF978:1:1115:26234:9237_1:N:0:46
CCCTCGGGGGGTTCCCTCTGCTGGGGCACACAGGAGCTTGTCCCGTGGCTTCCCAGTGATACGGAGCACCCGTCTCCCTC
CTGCCCCGGCTCCCTGATCAAACAGCCCGCAGTCTGCCCGCTGCCCGCTGCCCTCACGCTGCTCCAGCCGTCGCTGCTCC
GGGCCTCTCAGCTCTGGGTAATGTGCT
>M00285:128:000000000-BF978:1:1115:7068:9237_1:N:0:46
AGAAGCTAAAACCATTCATTTCCCAGTTCCTTAACAAAACACATGTGTATCTACATGATAACAGTTGTAGTGTATGTATT
TCATGTTGCTGACTCGTTTTGTAACAGTTATTTAACTGTACCTTTACCCCTGAAAAGGTAAGTTAGATATATCACCAGAT
TTCATATTAGGCTAAAACAGCGTTTTATCAGCTATAACCATTCATTTCCCAGTTCCTTAACAAAACACATGTGTATCTAC
ATG
>M00285:128:000000000-BF978:1:1115:9314:9238_1:N:0:46
AGTCACAAAAATGCCCATCAATAATTGCCCCTCTGCTACTTGTCACCTAGCCAATTTTAGATTCAATTTGCTACTCCTCT
TTGCATCCTGTAAACCTTTACCCTTTTTGATTTGCCTGGTGTATGGGACATTGTCAAGAAAAAATTTCTGAAATCCACAT
TATTTTAAACAGTTGACAATATTGTAGAACATTTTGAAATTTAAAATATCTTCTGCTAATGATGACCTTGTATTATACAG
AAATCTGACAGTGAAGAAAGAAGTGTATCTGGTGAACAGAAGACTAGTCCTCCACGGTCT
>M00285:128:000000000-BF978:1:1115:19888:9238_1:N:0:46
TAAGGTATTGTCTCTGATTGAGGAGTCAACCTGTCAATCATACTCCCTGAGATCACCTCAGTGAACAATATTTTCTTAAT
ATAAGCACTAATAATTTTCTCAATGACAACTGAAAAGTTTATATTGCTGTCAGGTGAATACATAAAGAATAAAAATCACC
TCAATCTCCTGGGAATCTCCATTCTGCTGGAAATAATTAGTGTTTCACTCACTCGGTCCAGCTGAATAAATAAATCTAGT
GGAGACTGAATTAGAATGTGAGCAACTTGATGCATTTAT
>M00285:128:000000000-BF978:1:1115:9066:9238_1:N:0:46
CTTAAACATTTCTCTTCAAGGTTCCAACAAAATTCCAAAAATTCATTCTGCTAAATATCTCCTCACAAAGCAATTTCTTC
ATCCTTGGAATCAATTTACTTAACTGTCACTGTACTGCCTCTGAACAACATATCCTTCCTTAAATAAAAT
>M00285:128:000000000-BF978:1:1115:24320:9239_1:N:0:46
ATGAATCCAAAGTTTGCAAATCATTTAAGAGGTTCTGAAATGTTAATAAAATATCTTTGAAGTGGGGTTTGTAGGCACAG
CATGGAGAGGCTTGTCTTGTCTCTGGTAACTTGGCTCACTGATGTCATGGATTACATGAACATGGGCTCCTGGTCACTAC
ATATGACACAGTAGCTATTGGGGGTTAGCAGGGATGTCGATGGGGTGGGGCAAGGCTGTTTCTCATTCACTGCCTTTGGC
AACATCTCTCCATTATCAAACTTAAGAAGATTGGCATACAGCCTGGGAATAGGTGAAGA
>M00285:128:000000000-BF978:1:1115:23786:9239_1:N:0:46
AACAATTCGCTACTCTGCACTATTACGTTGCTCTTTTCCCTTTCCCACGTAGCCAAGTATTTCTTCACTCCACCACTATA
GAATGGATGTCCTCTGTTTCCCAGACAAGTTTCCTCCTCTCACTCCATCAATCAAAATGCTACTTAACTCTCTAAAGGTG
GATATTCACTAA
>M00285:128:000000000-BF978:1:1115:8207:9241_1:N:0:46
CTTGTATTTTGTAAATTCCACCCTAATGTTGGCTCCAAGACCTTTATAAAATAAATTACATGCTCATATAATAATTTGGG
CCTTCAGACTTGTGGCAGCTCTAGGTAAGAGCTGTCCAATCAGACCCACAGCCCCTAACCTTTCCCTATAGCCCTTCAGA
TGTTTCTGCTTCAAATATTTATCCAATTAC
>M00285:128:000000000-BF978:1:1115:8419:9242_1:N:0:46
ACTTAATATTATTCTGAAATGGGCTCAAATTCAATTTGTCCTGAGGACTTTCAGGTTTAGTTATATTTTAATTGTTTTGA
TGAACACTTAAGTGCATTACTAATGTCTTTTCCCTATTTAAAATACCAAAAACTTCTATTAAATCTTTAATTGGTTTAAC
TAAATCTGCCATTAATCTTCTCTGCTCCAGGGAGAAAAATCGAGAAACCATTGGCCATGCCATCTTTTCTTCATCCTCTT
TGGCTTTCTGCT
>M00285:128:000000000-BF978:1:1115:5842:9243_1:N:0:46
TCACGAGGACGTACGATCGGCCCCAGGTTATCTAGAGTCACCAAAGCTACCTGGCGGGCCCGGATTGGTTTTGGTCTGAT
AAATGCACGCATCACCTCGGGTGGGCTCAGCGCTCGTTGGCATGTATTAGCTCTAGAATTACCACAGTTATCCAAGTAAC
AAAGCGAGCGATCAAAGGAACCATAACTGATTTAATGAGCCATTCGCAGTTTCACTGTAC
>M00285:128:000000000-BF978:1:1115:7840:9244_1:N:0:46
CCCTTGTTTTCCTTCCCAAAATTTATAAGGACTAAATTCCAATTCCCATTGTTCTGTTCAACTGATCTATTAACATGCCA
TAGCCTGAGATGACCTTCCTCACAATCTACAATGTTTGTATCATCTGCAGACTTGCTTCTCATAGCTCATGCATTTACAT
CCAAGACTTCAATGTATTACACAAACATCAAAGGTCCCAATCCTTTGTGCCAATGGTGGACCCAGACATAAATCAGAAAA
GTGCAGTCAAAAGGATGGGTTTTGGCAAAGTGGAGACAGGAGTATAACAGACATAACTG
>M00285:128:000000000-BF978:1:1115:16504:9246_1:N:0:46
TTATGAATGAAGTATATTTTGAAATAAGGAACTATTGAAACCTTACGCCAGCAACAAGCTTTTGACACACAAACCATCAA
CACACACACATCAACACACATACCATCAATTCAGAAACAGTGAGCACAA
>M00285:128:000000000-BF978:1:1115:12164:9247_1:N:0:46
GACTAGTGGTGTTCTGCAGGGACCTGTCTGGAACTGCTGCTTTTTGTGATTTTTATAGATGACTTGTTTGAAGAAGTGGA
GGGATTGGCTAGTAAGTTGCGGATGACACAAAGTTTGAAGATGTTGTGGACAGTGCAGAAGGTTGTCGTAGGTTACAACA
>M00285:128:000000000-BF978:1:1115:28978:9247_1:N:0:46
ACAAATGTATGTACAAGTATTCCACTGAAATTCAAATTAAGTTCATTGTCTTAGCCCTGAAGAGAATAGTGCTGTGAACA
GATTTTAAAATATGCCTTGGTTTTGTTTTTAGTTGAATATTGTACTGTTTTCCTTGCAATGTACTTTTTGTTGATGAAAA
GATTTTGGTTCTCTAAATTTCTGCAAGTTGGTTTATAAAAGAGACATTTGAACATAAAGCAGAATATTTAACTTACTGTT
GTACTTCCATTTTGCTTATGCGAATTAAGAGATAACCCTTTCAGTATATGTTGCTCAGC
>M00285:128:000000000-BF978:1:1115:24301:9247_1:N:0:46
AGCAATAGATTTCCTATGTGGCTAAAACAGCGTCTTTTAAGTTAAAACCATTCATTTGCCACTTTCTACACATCCTCATG
GAGAATCAACATGAAAACAGTTGTAGAGTATGTATTTCATGTTGCTGAGTCGTTTGGTAACAGTTATTTC
>M00285:128:000000000-BF978:1:1115:3708:9248_1:N:0:46
CCTCTGTAAATGATGCATGGAGATCCTGACTGCGATTAGTCAAACTTTGAAACCATTTACAGCCTCACTCAGTGCCAGAC
ATATTAACACGTACAGCAAGAGATGGAAGATAAATGATCAGTGGGCTGTAAAACTACCTGTGTTTGCAATTTTTGT
>M00285:128:000000000-BF978:1:1115:16192:9251_1:N:0:46
ACAACAGCATTTTTCTATTGCCTTGTTCCTCGATTGCTCCACAGACTTTGCAGTCCCCATTATGTCGTAAACCTGCCTCT
TCTACAATGTGGATTCACTCTATCCATTTCTTGTTCAACTGATCGATGCCCCCTGACAGAAAGTTTGCACTGCCCCATGC
CTGACGGGGGTTACCTTCTCCAAGTCCTCGAATGACAGTTTCCAATCCTCATCCCTCCCGGAATTTTTCCCGGACTATTT
CGGAGCAGACTTCTATCTTCTCCTAATTACCCACCGGATATTTACTAATCCCATCCTCTT
>M00285:128:000000000-BF978:1:1115:20302:9253_1:N:0:46
GCTATGTGCAAATTTTAGTAATTGCTAATTCCAGACTGGACTTCTACAATACTTCATTGATGGTTAAGTTCTTTGGAATG
TTCTGAAATTATGAAAAGTTCCACCATAAGTGCAAGCCTCATTTTTTCAAAAAATTGGTCTAATTTTTTTTGTCTTATTG
CACACACAGAGCTACTATTTTATATAAAGGCAACTTTATCAAGGCATTGATC
>M00285:128:000000000-BF978:1:1115:10240:9254_1:N:0:46
GCCCTCAATTCCTGATGTTTCAAAAATCCATCTACATCCATTTTAAATACTTCTGATGATTTAGCCCCCAAGGCCTCTGG
GGGTAGGGATTACTGGGGATTACCCGGGAGAATTTTCCAAATATCCCGGTTTTAATCCCTGGCTCTTTACCTTGAAACTA
TTTCCTCTTATTAGGAATTCCCCCATTTCTTCATTGAAATTCCGGGTTTTAAAGGGTGTTTTTTTGTAGAAAGGATAAAA
TCGGGCACCGGACAAGGCCCTGTTCAGGCAAGGCCAATCCGGTTGAAATCTGGGATCTA
>M00285:128:000000000-BF978:1:1115:22449:9256_1:N:0:46
TGGACCTCGGTCATTATCCAGGGATGACCTGTTAGGGGAGAGCAAGTGCTAGAGAGAGAGATAGTGACCTTTCATTGCGT
CCCTCATCATTTGGAACTCCTTGAATATCCCTACCCGGAAATAGCGGTACAGACTATATCACACAAAATCCACGATCCAG
CCATTCGCCATCTCCATCACCTGGAAAAAATCAACACTGACAGGCAAACTGTTCTGCGCCCAATTCCGTGCCTTCTTCCC
ACTGTTCGTAAGTACTGGCGTTCGTAAGTGGGGCGTTTGTAACCC
>M00285:128:000000000-BF978:1:1115:22395:9256_1:N:0:46
ACATTATTTTCCTGTTCCTCTATTTAATTTTTTAAAAATTATTTGGCTGTATGCGCACATACTACTTAATTTGTGTGCTT
AAATATCTTGGAATAAATGCAGCCTCTTTTTTTAAGTTGGGATTCAGGGGCATAAATTTGGATGCCCATTAAAGGGGTTA
GATCGAAGAGCACACGTCTGAACTCCAGTCACTCCGCGAAATCTCGTATGCCGTCTTCTGCTTGAAAAAAAAACTCTTAA
CTTTTGTGATCGAAACAGAATCAGGCCCTACACTACTCTCGTTTTTCTCGATCTTACCAC
>M00285:128:000000000-BF978:1:1115:24597:9256_1:N:0:46
AAGGCCTCAACCCCGCCCTGCTGTACAACTCCACGGAGCCCGGAGTGCGAGGGGTGGAAGTTTTACTGCAGCCTCACCCC
ACTGGGTGGAAAACGCTGCCCCCCCCCCCCCCCCCGATTCCCCCCCCCCCCCACCACCCCCCCCCAACCCCGCTTCCCAC
CCCCCTCCCCCCCCCCCCCCCAAACCCGCTCAAGAACCCTCCCCCCCCCCCCCCCCCCCCCCCCCCCCAGCTTCTTTAAA
CACCCCCGCCCAAACCCCACCCCCCACCCCACCCCAAACACACCCCCACCCAACCCAGCC
>M00285:128:000000000-BF978:1:1115:14818:9258_1:N:0:46
GGAAAGAGTTAGTTTGGGAGATGTTTGTAGGATGGCACAGCTTGATGGGCCGAAGGGCCTGTTCTATGCTCTATTGTTCT
ATTGTACGTGCCCTCAGGCTCCTGTATCTTCTACCTGATGGGAGTGGAGAGAAGAGAGAAGTGACCCAGGTGGATGGGTG
GGGTCTTTGATTATGCTGGCTGCCTCACCAAGGCAGCTAGAAGTGTAGACAGAGTCCAAGGAGGAGAGGCTGGTGTCTGT
GATGAGCTGGGCTGTGTC
>M00285:128:000000000-BF978:1:1115:9640:9260_1:N:0:46
TCAATTCTCTTAATCCTGGGGATTAATCTTTACTTGCAGCATCATTAATTAGAAGTTGTGCATTTACTTCCCAAATTGTA
GTTGCACTCGGTATGGGAAGCTTGACTTTACAACCTGAAGTTGTGTGCCCGTCAGATACTGTGGTTCATTTAATTTAGCA
AACATGAAACCTGGAAGCAGCTGAGGCACAGGCTCCCTTGAAATTTTACTCTGCAGTTAACCAAGGATTTTTTTTTCTGA
AATTAAAATAGAACTGACACGGTTATAAAATCTGCCATAAGGCTCTCAAA
>M00285:128:000000000-BF978:1:1115:26870:9260_1:N:0:46
CGCACAGGACGGCTGTGGTTTGCACATCTGTAATCTGTTCTTCTGTTTTACCGAGCAGATTAACCAGTTTGATCACATAG
AACAAAGAGAATTTGTAATAATTCAGACAAACTTGCATCTGTCAGCCATCTTAAAGTCTCAAAGCACAAGACAAAACCTG
TTTTAGCTGCTAACTTATTCCAAGAATCTGAAATAAGGACAAGGCTCATTTAACTACAATATAATTTACACTGCCACATG
ACCACTGAACCCATCACACCAGCTATTACTATTCTCTGTATAATATTTACCAAGGCGTGT
>M00285:128:000000000-BF978:1:1115:4631:9261_1:N:0:46
GGGCCTGTCTCAATACAAGACAGTCAGTGCCACTTGGGCAGAGGGATAATAAAAACAAACTATTGACACATTCTAGACTA
TTTTTATTAAAAAATCGTGTTAAATATATGATTCAGGAAATGTTACCTGTTTGGTAACTGAGGGGCATGTACTGCAGGAC
AAGTCTTGG
>M00285:128:000000000-BF978:1:1115:13126:9262_1:N:0:46
TGCGTGCGTGTGTGTGTATGTTGTAGGTTTATGTGTGTGTGGGTTTGTGTGTCTGACTTCAACTGTGGATGAAGTGTTAT
ATATGGACTTCCAAAAGATGTTTTATAAAGAGCCACATAATGGGCTTGCCGTTAAGCTTGAAGCCTATGGAATAAACAAG
TTGTGGCAGTGTGGTTAGAATAGAGTAATAACAGGAAACAGAGCAGTGGTGGAAAAAAAGGGAAAAAGCTAAGGGCTGAA
ATCCAAAATATAAACACAATGTTAGAAGTATTCTGCAGGTTAGGTAGCAGATAAGCAG
>M00285:128:000000000-BF978:1:1115:22181:9263_1:N:0:46
CAAGGGCTCTCCACAAAATGTACTTGCACACTTGCACATGAAGTTCAAATTCAGAACTAACTCACACAGATTTACATATT
CTACATACACTGGGTAAAGTCAATTTTCAATTGCGTTATGCTGTAACAAAGTGTTAAACAATGATTTTATAGGTCACTAT
AAACTCAAAAGATTTAGTATTTATAAAGCTCCTCATTCAACCTCAAGGCCTCCCAAACTGCTTTATAACCAGAGAGGGAC
TTCTTGAAATGCAGAGCATCAGCCAATTTGCTGAAAGCAAGCTCCCACAAGCAGAAAAAT
>M00285:128:000000000-BF978:1:1115:21085:9263_1:N:0:46
GTTTATGGTTTAGAGAGATGAGATTTTTTTTTCCTCCTGGGATGGGCTGCCTGAAAGTTGGGGGTGGAGGAAATTCAATA
GCAACTTTCTAACAGAAATTGGAATGAAGGGGAGAAAATTGCAGGGCTCGGAGAAAGGCACTAATTGGACAGCTCTTTCA
ATGAGCCAATGCAAGCACAATGTATTAAGTGACCTCCTTCTGTACTCTAAAATTCTTTGAATCCACACTTCTACAAGAGG
TTGTTTTGCCTG
>M00285:128:000000000-BF978:1:1115:2535:9263_1:N:0:46
CCCGCACCCCAGCCCTCGCCGGCTCCTTACAGTCCTTCACCACGTTGCCCTTCATGAAGATGATGGAGAGAATGACCAAG
AGCAGCCCCATCTTCGGCGTACCATCTCCCCTGGAACAGAGAGACAGGAGAATCCAGTGGGCGTGCTGGGACGGACTGCG
GCAGCCAGTCACAGAAAGGGGAAGGGCTGGAGGGGGGAGGGAGTCCACACTTCCCGCTGCCTCGGTGAAGCAGCCGGCAG
AATCAGAGACCCCCACCAACCCCGGGACATTCCCTCTTCTCCCCTCCCCCGACGGGTAA
>M00285:128:000000000-BF978:1:1115:25224:9267_1:N:0:46
GATTAATTGATCATAAGCACTTAAAGCATCATCCTGTCTCAAAGAGAAAAAAGAGTCATCTGCAAGCTGAGGTCCAACAT
ATAAGTTGGCCCTAGAGAACAGATGCTAGATGGTGAGAGCCCAAGAGATCTAGCAACTAGCTAGTATTTACAACAT
>M00285:128:000000000-BF978:1:1115:10339:9268_1:N:0:46
GGGGAACTGCAGTGCAAGCAGACAATAAGGTGCAAGGCCATATCAAGGTAGATTTGTGAGGTCAAGAGTCCATCTTTAAC
ATACAAGGGGTCCATTCAAGAGTCTTTCAACAATAGGATAGAAGCTGTCCTTGACCCTGGTGGTCTGTGGTTTCAAGATT
>M00285:128:000000000-BF978:1:1115:26066:9268_1:N:0:46
AAAGATATAGTGCCCTGTCTTCCCCAATTATTAAACAATTAATCTCTTCAAATTAATATTTTAGGTCAATGATCTTTCAA
AGACTAGAGATGAGAAAAGTTCTGAATTGCAGTTCTACAAGCTTGACTTTTGAACTTCCTTCACAAAACCTGTATCTTCC
CACATTCCTCCCACATAGGTA
>M00285:128:000000000-BF978:1:1115:16388:9269_1:N:0:46
ACCCTAGGGATTCTCTTTCACCCTATCTGCCAGAGCAACCACCTCATTTGATCCTGACTGCCTACACCTTATACACACCT
CCTTCTTCTTCACCAGGGCCTCAATAACCAAGGTTCCCCAAACCTGCTAGCCTTGTCTTTTATTCTAACAGAAAAATACT
GATTCTGTACTCTCAATATTTCACTTTAGAAAGCCTTCCAATTAACAAGCATCTCTTTGCCAGAAAACATCATATCCTAA
TCCATGCATGCCAGGTCCTTTCTGATGCTATCAAAATTGGCCTTATTCCAATTTTGAATC
>M00285:128:000000000-BF978:1:1115:5206:9270_1:N:0:46
CATCATTCATGACAATGGCTTTTCTCTAGCATTCATTCCAAAAAAAATGAATGAAATACTGGACTGATTTATTCCACCTT
GAGGTGTCATAAACAATTATCATCCCTCACACTAGCAAACTGTGGGCAGCCTAAAATAAGGTTTTTGATTAATGCTACAT
GGCAGTTTGCTCCTGACTTGTTTCCATCTCCCATGAGCTTAGAATGACTGCTGACTTGAAGCAGTGTATCCAAGATGTAT
TTTTGGAATCTCTTGGCAATAGATCAAAAACAAAGGAAAATAAGAGCATTGCTCTGAACT
>M00285:128:000000000-BF978:1:1115:5551:9270_1:N:0:46
AGGGGAAAAGTAAGGAGAGGGGAAATGAGATTAATGAGATTTCTTTTCTGGTAGTTGACATTGATCTAACAGGCTGAAGA
CACAAGGGATTGCAGATGCTGGGATCTGACACAAACTGCCTGAGAACCCAGAAGGTCAAGCAGCATCTGTGGAGGCAAAG
GAATAGTTGACTCTTTAGGTCGAGGCCCTCC
>M00285:128:000000000-BF978:1:1115:17127:9271_1:N:0:46
ACTACAATTGTTTTCCAATAGTTTCTCTATGGTCTTTTTGTAGAAAGTTGAAAATCTCTAGATATAGCATTCTAAACGCT
GGTTTAGACATACTAGCATCTTTTGCTATATCATCGAATAACCTTGCAGCTGTATAGGCTGCATTCGAATAGTCGTTACC
AAACGACTCAGCACCATGAAATACATACACTACAACTGTTTTCCAATAGTTACCCATGGGTTTCGTGTATAAATCTGCAA
ATGAATGAATATAGCATTCAAAACGCTGTTTTAGCCAGATAACAAATCTTTTGCTATATC
>M00285:128:000000000-BF978:1:1115:5834:9271_1:N:0:46
CAAAGGTCCAGATCAGTTCTGCTGCACCACTGTGCTGTCCTTCTCATTAGACATTACAGACTGGCATTGAATAATGATTA
CAACAACATCAGCTGGCATTGATATGGCATTACAACAACAACTTGCACTGACAGAACAATGGGCACTTTGTAGGAAATCA
CCACAACTGGCATTGACATTACTTTACAACAATAGCTGGTACTGATAGGGCATAACAGCAATTAAATATATGATATTACA
AAAATTCTTGGCTTTGATAGAATGTCAAAACAACAACTGGCATTAAAGGAACATTGCAAC
>M00285:128:000000000-BF978:1:1115:14218:9271_1:N:0:46
GACTATAGTAGCCTGATTTGATTTCTCCTGCTTTTGGTGGACGAATAGCACTGAGACAATTTTCCACATTGCTGGGTAGA
TGTCAAATGTCAAAGCTATGCTGCAACAAACTGAATTGACAAAGATTGGAATGTGCGATATAGACACCTCAGCTGGAGAA
CAAGATGGATCATATTCCATCTGGCACAATGGGTCCCAACTAGTACCCCTCCACCACCACCCTCCTCCTCCTGGCAGAAC
TAGTTCTCACCCTCAACCACTTCTTTTGGCCCCTCCTGCTTTCTGCAGACTAAGGGTGT
>M00285:128:000000000-BF978:1:1115:26084:9273_1:N:0:46
NNNNNNNNNNNNNNNNNNNNNNNNNNNNNNNNNNN
>M00285:128:000000000-BF978:1:1115:3459:9274_1:N:0:46
TTCTCCCATTTCCTGTTGTGCAGAAGATACAAAAGCTTGAAATCATGTACCACCAGGCTCAAGGACAGCTTCTATCCCAC
AGTTATCAGTCTCTTGAACAGCTTTCTCATATGCAAAAAGATTAACTTCTTATCTCCTGATCTGACTGGTTGTGTGGCCC
TTGCACCTTCTCTGTAACCGCAACACT
>M00285:128:000000000-BF978:1:1115:7460:9274_1:N:0:46
CAACTTTCCTAATATTGATTGGCACCTCCTTAGTGCAAAAGGTTTTAATAGGGCAGAATTTGTTAGATGTGTCCAGGAAG
GATTCCTGATGCAGCAGGTGGACAGGCTGACTAGAGAAGGGGCCATACTGGATCTAGCACTAGACAATGAACCTGGTCAG
GTGACCGACCTCTTGGTGGACGAGCATTTCGGAGATAATGAGCACTACTCCCTGACCTTCAGCATAGTTATGGAAAAAGG
ATAGACGCAAACGATATGGGAAAACATTTAATCGA
>M00285:128:000000000-BF978:1:1115:14548:9276_1:N:0:46
TCTTGTGTTCTTATGTATTGTTAAAATTGTAAATTAAAGGCTACAGATGAGTATGAGTGAGATAGTCCATTGTTCTACAG
TAAATAAATTGCACAAGGCCAGACCTGACATGAGAAGAGAGGTGAACAGGATAACACCAATGATTAGC
>M00285:128:000000000-BF978:1:1115:4415:9276_1:N:0:46
CAAATTACTAGCACTTTAGAAAGTCCAAGTAGCTTCACCTGAATGTCAGAGATTGTGATGAGCTGTTTGTGGTGGTCTTA
CTCTGAGCTTAGCTCCATAAACAAGTCTTTCAACATCTGTAGAGCATAAAGGGTTATCAATTTTTTTTTCCAAAAATAAA
GTACTATTCACAAAAAATATATACAAGAAATAAATAAAGCAGTACATGGCTTTTCTTTGCACTTGTAGCGTCATTCAATC
TATACCTTCAAAGTGTTGTCATGTCTATACATTCGTTGTGTCATCAAGCTAGTTACATTC
>M00285:128:000000000-BF978:1:1115:23462:9277_1:N:0:46
CTGTGTGAAATTAACCCTTGTGGCACTTAATTAAGAAAAAGTCTTCCCTGAAAGATAATGGAGTGAAATGTGCATACCCT
AAAACAATAGCTGGAGGACAGGAAAGCTGGGAGTGCAGACTGCTGCAATCCTCTTACTCAAGTCGAGTTTATTGTCAGCT
GCACAGTACAATGAGGTACATGTACAGTGAGAAACCAGCTTGTAGCAGCATCACAGGCTCGTAGGTACAGACAACACACA
GTGTATAAAATTATACCTTATTGTG
>M00285:128:000000000-BF978:1:1115:10839:9278_1:N:0:46
GACACGGGAGAACGTACAAACTCCTTAGTCAGCGATGGGAATCGAACCCCAATTACTGGCGCTGTAACAGCGTCGCGCTA
ACCGCTACACTATCGTGCCGCCCACAATCAACGATAATGTTAATTATTGATTTAGTCTGGAGAAGTGCCTGTTCTATTTG
GCATGCGGAAAATTGACAATAAGGCAGAAACAGCCCTGGGTGTATAAAACTGTTAGTAAAACAAAATCTTTCACTGAATG
GAAATGCAATATAATTTATTTACAAAACTACTTCCCATAAAATGGCATTCAAGAAATGTT
>M00285:128:000000000-BF978:1:1115:12057:9279_1:N:0:46
GACCTCAGCCCATTTGGGGAATGCACAGTTCTGATGCTCACTCTGGGGTGGGTGAAGGGGGACGTGTCCTGCCTGCAGAT
AGTACCAGCCCAATGTTTTTCAGGTGACTTTTGTTGCTTGCTTTCTACCGGTGCAAAGCTGGACATTTCTTTTTCCTCTC
TGGTTGCCTTTGTATCTCAACCAGCCAAACTTTTGAGTTCCCAACACTTAGTTCTTCTGAGCCTGTAGTGAAGAGCAGAA
TCAAATGTCAAAAGCTGTCGTTCAAAGCATTTGAATT
>M00285:128:000000000-BF978:1:1115:26234:9280_1:N:0:46
CTGTTTTGTTGTGTTCTGCCTGTTCTGTTATGTTGTGCTGAACTAATTAAACTCATAATTAAATGTCTAACTGAACTAAT
CCTTTTTCTCTACACAATGTCCATATCCCACCATTCTCTGCATATTTATGTATCGATCTAAGAGCCACTTATCGTATTTG
CCTCAACTGTCACGCCAGAAAGTGAATTCCAGGCACCTACCACTGACTGTGTAAAACACCTGCCCTGCACATCTTTGTTG
AACTTACCCCCTCTCACCTTAAATGCATGCACTCCTGTATCAGCTGCCTACTCTATCTAT
>M00285:128:000000000-BF978:1:1115:12159:9284_1:N:0:46
TAGTATATTAGTACACAATAGAATGTTAGAATCTTAAACTATAACCCCAAAACTACTCGTCGTGTGTGCGTGTCGAATTC
CTAAACTCCAAGTCCAGGAATTAGTTCTTAAAGTTCAGTTCAATAAGCTGTAAGATGACACGAATAAAAGCTTCTTCACA
AGCACCGTCCACCGAAGACAAAACATAGATATAGAGAGAGATTAGAGAGGAATCACGAAATCCGAACGTTCCACTCGAAA
CTCAAACGACACTTCAGGGCTTACTCAGTTG
>M00285:128:000000000-BF978:1:1115:10254:9287_1:N:0:46
GGCTATGCCAGTGACACCCACATCCCTAGAAACCAATGTGTTATGAAAAAAGCACTGACAGATGCAGGGCTGTGACCACC
AAGCCAGGTTCAAACTCTGCTCATCTGAAAGATGCATTACCCTGACCCTTTTCTAGGCCTCAATCACTACCAGCAGCACT
GACCACTTTGATCACTTTGTAGCAAAATGGACTTTGTTTTCAATTGTGTTCTTTCTTGTAAAAATTG
>M00285:128:000000000-BF978:1:1115:21728:9288_1:N:0:46
CGCTGATGACACGACAATGGTGGGTCTTGTCAAGAATGACGATGAGTCAGACTACAGAGAGGAGGTGAAACAACTAGCTA
TGACAACAACCTCTCCTTGAATGTGGATAAAACCAAGGAGATGATAATGGATTTTAGGAGGGGTCACCATGTGCACGCCC
CGCTGACCATGAACGGGTCTGCTGTGGAACAAGTAAGCAGCACCAAGTTCCTGGGGGTGCACATCACTGATGACCTG
>M00285:128:000000000-BF978:1:1115:26694:9288_1:N:0:46
ACCACTATCATCCCAGTACCAAAGAAAAGCAAGGTAACATGTCTCAATGACTACCTGCCAGTGGCTCTGACATCCACCAC
CACGAAGTGTTTTGAGAGGTTGGTCATGGCACGCATCAGCTCCAGCCGACCAGACATCCTGAACCCACTGCAATTCGCCT
ATCGGTGAAACGGGTCTACAGCAGATGACATCTCCCTGGCCCTACACTCAGCTCTGGAACACCTGGACAGGAAAGACACA
TACGTTAGACTATCGTTTA
>M00285:128:000000000-BF978:1:1115:25702:9288_1:N:0:46
GGAGGCAGAGAGCAGGGAAATTGGCAAGTGCCCAAATTAGCAGGATGTGACAAGTGAAATCCTAATCTTTGTTGATCCTG
CAGCTATTCACAATATTTATCAACTTGGATAGTGGGGGCTAGAAAGCCACATATCTCAGGCTTACTGATGGCACAAAGAT
AGACAGCATTGAAAGCATTAAATATATACGATATCAACAAATTAAGCAAATGGACAAATTTCTAACAAATAGAT
>M00285:128:000000000-BF978:1:1115:11090:9289_1:N:0:46
CAGACACGGGGAGAACGTACAAACTCCTTACAGACAGTGGCCGGATTTGAACCCGGGTCGCTGTTGCTGTAAAGTGTTAC
GCTAACCACTACACATCCTTGACCTTTGCACTGATTCATGCATGTAGCACTGAGCAGATCTTTGGGTGTTACCTCCAGTA
TGATGTATTCACTTGTGTCCTTGG
>M00285:128:000000000-BF978:1:1115:6895:9289_1:N:0:46
CCTCTTTTCCGTTCTAAATGGGTACCTTCTAATTCTAAGACTGTGCCTTCTAGTTCTGGACCTTCCAGCCAGCATGCCTT
TGTGATGTTGGAAGAAACCAGAGCATCTGGGGTTACTCATGGTCACAGATAGAACATGCAAACTCCACACAGACAGCATT
GGTGGTGAGGATTAAACTCAGTTCACTGGAGCTGTGTCTGATATTGCCTTAGAACTGCCCTCCCCTTGGAGGGTGTAAAC
TCTCACTCAGTCTGCCATTCAGACTGTGTGGCCCTAGCTTCATCCCACCCTCAGGCAGGG
>M00285:128:000000000-BF978:1:1115:18546:9290_1:N:0:46
TGCAGATGACACCACTGTAGTGAACCGAATCTCAAATAGCGATGAGTCAGAGTATAGGAAGGAGATAGAGAGCCTGTGGC
ATGGTGTCATGACAATAAACTTTCCCTCAGTGTCAACAAAACAAAAGAGCTGGTCATTTACTACAGAAAGAGGGGTGGTG
CACACAGTCCTGTTTACATCAAAGTGCTGAGGTCAAGAGGGTTAAAAGCTTCAAGTTCCTTGGAGAAACATCACCAATAG
CCCATTCAAGCCCAACCAGGTAGATGTCACGGCCAGTGCCTCTATTTCCTCAGGAGGCT
>M00285:128:000000000-BF978:1:1115:26336:9291_1:N:0:46
CATTTTGTCGGTAACCTGTAGAAGGACACAGGTGTTTGCGTGGACAACCACATTTTGGATGCTCTTCAGAGTGGCAGATA
CTGTGGAACAAAGTGATGGAATTCACTATGCTGCTAACCTGTAGAAGAACGCAGGTATTTGCATGGACAGTCAACAGTTT
TCAGGGTGAGAAAGTCACAACTGAGTAAGCCTGAAGTGTCGTTTGAGTTTCGAGTGGAAGGTTCGGATTTCATGATTCCT
CTCTAATCTCTCTCTATATCTATGTTTTGTCTTCGGTGGACAGTGCTCGTGAAGAAGACT
>M00285:128:000000000-BF978:1:1115:3255:9291_1:N:0:46
GTACATTTCCAAATCTCCAGTAATGATTTTTTTTCTCACTGCTTAATTATCAACTGTCTGGTCCCTACTATCTTAAGGAA
CTGCCTTAGGCTCCTCTTTTATTCATAACCACTGTTCACAGATATTGAAGCTATGATGCATGAGGGTACACCGGTGTCAA
CCTCTTCATGTGTTGTCAAACTGT
>M00285:128:000000000-BF978:1:1115:5195:9292_1:N:0:46
AAGCAAAGAGATTAAAATTTACAAGGAGCAGGTGGGTTGTGCTTACAGTCTGATCAACCATTACCTTAGTGAACAGTGGA
GCAGGCTTGAGGGGTTTAGTTGCTTACTCCTGATCTTAATCTATATAGAGTCAGAGACATGCAATACAGCAACAGGTGCT
TTGGCCTGTCACATTCTCTGCCTCCACTACCCCCTCAGACAGTGTGTTCCAGATTCCAAACACCCTTTGGATGAAAAATA
TTCTTCTTCAAATCAGATCGGAAAGAGCACACGTCTGAACTCCAGTCACTCCGCGAAATC
>M00285:128:000000000-BF978:1:1115:9636:9294_1:N:0:46
CATGGCATTCCTAGACAGCAGCCAAAACAAATGCCTGCAACCTGATCATTATTTCACTTCCAGCCTCTCTCTACCTGTTA
GAACACAGAACTGAAGCTCAGAAGATAAACAGGGGAGGGACTTGAGAAGAAAAAGATTTGGCC
>M00285:128:000000000-BF978:1:1115:18322:9295_1:N:0:46
GTAGGTTAACATGGGTGGCACGAGCTTGTTGGTTCGGAAGGGCCTGTTACCATGCTATATAAATAAAGTTTTAAAGTTTT
TAAAATCTAATTTCTCTTGGGAACTTCCTCAATCTGGATCTTATTAATAAATATGTGAATGCATTTGTACAAATCCCTTT
GACCAGTTTTTAAATGAAAATGCCGACTGATATCTGCATATGTGTTGGTGTAGTCAGCATATAGAGAAATCGTCCTAATG
CTGGGTCTTGATCCATAATGTCCACTGTATGCTGCCTGACCCATTGAGCTCCTCCAGC
>M00285:128:000000000-BF978:1:1115:12369:9296_1:N:0:46
AATGTCAGTGGTCACTGTAGATGTTTGAATCAGATTCAGTGAAGTTCACTGCCAAGCCCCCTGCATGATGTGTATTTTTT
TTCACGATGTATAACAGCCGGGGTTGACCAAGGTTATAAACGACATTTGGGAAAGTGGTGCAAAGATCAATAAACCTGCT
TTTCAGAGATGGTTGCAATACACTCGGCTCAACAAATGAG
>M00285:128:000000000-BF978:1:1115:17666:9296_1:N:0:46
TCCACAATGTTCTTTCAGCTGTAAGCAATCTATGCTAAAAGCATCTCTTCACATTTAATGTGGGAGAGCCCACAATTTAT
TCACACAAGCCTCCTCCAAAAAGGGTAAATTTAAACAGATTACTGTCATTGCAGCCACCTACAATATCCTTTAATATAAC
TTGTAGAAGGTCTAAAGGCCAAATATTCACTTGACTGTTATCTTTTCACAATGCCGGTCAGTTCTCAATCATTTCAGAAT
CAATATTGCACTGTTACTGATCACATTAAATAAGTTCCTAGATTTGTGATGTGGCTATTT
>M00285:128:000000000-BF978:1:1115:17642:9297_1:N:0:46
CGATAAACCCCGTTCCCACCTTCCTGAACCCCCCTGATAAACCCCGTTCCCACCTCGGACTAGATTTCTTGTTCTCTCCC
AATCTTGCACCAGTGCCCTTACGTTTACTTTCTGCACACGTGCAAGTTGATGTACAATTTATGTGTTGATTTGTGTTCAC
TTACGTTGTCACGTTTGTGATGTACTGTGCTGCCAGAAGCTAATTTTCAT
>M00285:128:000000000-BF978:1:1115:16919:9299_1:N:0:46
CCTGACTAATTAAAGTATTAGTAATTAAAGTTTGATGAAAGCATTGTGCTTCTCCCTGCCCCAGTCCTTGTTACCTTGAA
CCACCGCAGACATGTCTCTGTCTTCAGCTCCTGCACTAAACTGTGGACCGATTGGAATGGAGCGCTGCAGTTGTAACTAC
TTGTTGTAATTTAGCAATAAAGTGTGTTTTGTGCCTCATTGTGTGTGCAAGGCTTATTTCTATCAGATCTGTGAAGAATC
CTGCTTAACTTTGGCATAACAGGCCTCACTTGCACCTCAGTCCCCTTCACATTACACCTT
>M00285:128:000000000-BF978:1:1115:28165:9299_1:N:0:46
GGTTTGTGAAGAAGCTAAGACAAGATCCTTCAGCACTTAGTACAGCAGTTACAATGGACAGTAGCAGCTTCAAACAAATC
AAAAGAGCATGAAACCCTTGCAGAAGCATAGCAATAACCATCAGAAGTTAACCATTATCTCACTTGCAAGCAGTTAATCA
TTTTAAATATTCTTTTTGCAGTGATGCCTCATACTGCTGAACTTGTGTTGGAATAAGCTAGCAGAAGGTGTTAGCTAGAG
TGAGGAGCTCAATTTGGGCAGTACAGACATCAAATCAACATTCGCCCTTTCCACCATCTC
>M00285:128:000000000-BF978:1:1115:24132:9299_1:N:0:46
CGCTGTTTCTTCCAAATTGGAAATCATGCGATACATCTGCAACTAACTTTTTGGGGATAAGAGGTAGAGTCAAATAAATG
TTGCCAATCGTCTCGGCCCATGTAATACATGCATTACAATAGATATTTACATGTTCCTACATAGTTTTATGATTCATTCA
AAACATCTAAAAAACGAAAGGAAAGGTATGAATCTAAAACCTATTTAACCAGTAAGGAAAGCACTTAGTATAACATTAAA
ACACTGAATTGCCAGCGGATTTCTTAACAGCCAAAATTAAGAGCTAATCCGACAAGAATT
>M00285:128:000000000-BF978:1:1115:3465:9301_1:N:0:46
GCCTTAATGTCAGGTGGACGAGAACAGAGCAGTTAAATAAAGCAGCATATGCCTTGCCTTTCAGAGCCTAAAGCTGCCCA
GTGCTGTAACCTGAGATGTTTTCTTCCTGAACTTGGGTGTTGCTGCT
>M00285:128:000000000-BF978:1:1115:5997:9301_1:N:0:46
CCTTAAGGCATCCATGAGGGGTGGGTTTCAGAGCAGGAAGGTTAATTGTTCAGTTCCACACCACTACCTTTTCAGGGATA
ACTGGGGATGAACATTAAGTGCTGGTCTGACCTGGTTCCACAAATGAATACAAGAAAATGGTTGCCCGGCACAGAGGAAC
CAGGGAGAAGGGAGGAAGTAGAAGGTTCTGATGTAGGCTATGGAAAGACCAGGTGTGACCACCACCTGCTGCTACCCATC
CAATATTACCACACGGACCACTTCCTGGCTGTAAACCGCATTGGGAGGTGCCAAGGTAGT
>M00285:128:000000000-BF978:1:1115:6221:9302_1:N:0:46
ATGTGTTTTATCTCCCCAAATTCCAGCTCGACACTTTGGCTTTCTTCCTTTCAAAGAAGTTAGGATTTCTAAGATCATGA
TGCTTTCCTGCAAGCTTGGCCTTGATCTGTAGAACCCTTTGGGCTGGCCATATACCATCTGGATAAGTAATGAATATCAA
TCCTTTTGCTTAAGACAAGCCAACATTAGGACCACACATTGCTGTTTGTGGACCCTGAATTTTGGGGACCACAACATCTT
GACTAAACACCGCAGTTCTATTCTGCAACCAGCTTTCTCCTGTCCCACAATGTACCAGTT
>M00285:128:000000000-BF978:1:1115:6167:9302_1:N:0:46
TTTTGGGTTGAGACCCTTCACCTGGGCTGAAAGATAAAGGCCAGTATAAAAAGATGAAGGGAAGGAGTGGAGCAGTAGCT
GGCAGGTGATTGGTGGATCCAGGAGGTTGGGGTGGGGGGGTGGGGT
>M00285:128:000000000-BF978:1:1115:7520:9304_1:N:0:46
GGGGTGTAGGTGTATCATCAGGACTTTACACTTTTATGCTGCATTCACACACCACAGAAGGAAAGAAATATACTGTATAT
ACACAAGGAGTGACTCTGAGCATATGAAACCATAAGGCCTCAGTATAATAGCCTTCACACTATGGCTAAGATATTGCACT
GGGTAGTTTACAAAACAAATTCACTATGATGCTGATGGATATGACAAACAGGGAGGAGATCGGAAGACACACGTCTGAAC
TCCAGTCACTCCGCGAAATCTCGTATGCCGTCTTCTGCTTGAAAAAAAAAAACAAAACA
>M00285:128:000000000-BF978:1:1115:24501:9305_1:N:0:46
CAGCGTTTTTGTTTTGTTTTGGGTACAATCAGGAAATTGTACCCAAAAGTCATTTGAAATTCTGCTCATTAAGTTGTACA
TCAAGTTTCTGCTAAAAATCTGTAAAATGGTAGACAAAAGGCAGAATTTTGATGAGTGGCACCAGCCATTCATTGAATAT
>M00285:128:000000000-BF978:1:1115:27484:9306_1:N:0:46
AAAACAGGTAACATTAAATGGTTTATTGATAAAGATATTTTTGTTTGGCATGTTTATTGGGTTTGCGGCTAAGTTTGCAG
ATGACACTAAGATTGGGTGAGGAGTGGAGAGTAGTGAAGAGACAGAAAAGTTACAGAGAGACTTGGATGGTCTAGGAGAA
TGAGCGAGGAAATGGCCGATGAGATTCAACGTGGAAAAATGTGCAGTTGTACACTTCGGAAGTAAAAATAAACGGGCAGA
CTATTATCTAGAAGGAGATAAAATTGGAAGCACAGAAGTACAAAGGGACTTAGTGGTGCT
>M00285:128:000000000-BF978:1:1115:27508:9307_1:N:0:46
ACTGCATTACTTGCTATACCAGAAATGACAAAGTCAGGCACAGACTCATTTGCTCATTATTGTAGGTTGCAATCAAACAG
AAAAAAGGGAAGAAATCATCTTTTATTGGCATCTTCCAAAGATTCCCAGCATCCAATACAGCCAGTTTTTTGGAATGTCC
TTAGTGTAATGCTGAAGACTTG
>M00285:128:000000000-BF978:1:1115:17180:9308_1:N:0:46
CGGCAAGGCTCGGACATGACCCATGAGGAATATAGTATAGTGAGGAAGGAACTTAAGAAAAAGCTGAGGAGAGCTAGAAG
GGGACATGAAAAGATGTTGGCTCGTAGGGTTAAGGAAAATCCCAAGGCTTTTTTCTCGTATGTGAAGGGCAGAAGGATGG
CTAGGGTGAAGGTAGGTCCGATTAAGGATAAAGGTGGGAGGATGTGCCTGGAGGCGGCAGAAGTAGGGAAGGTACTGAAT
GAATACTTCTCTTCCGTATTCACCTAGGAGAGGGGTCTGGATGATGTGACAGAGAGTGCT
>M00285:128:000000000-BF978:1:1115:19880:9309_1:N:0:46
TAACAGCTTTAGGATGAAGTTAGTTATCTGGAGAAACCTCATCCAATCAACACCAATATGATGGAACCTGATTATTAACA
TGGTGTGGATGCAAGACAGAAAAGTCAGTGCATTTATTATAGGAAACACTGGATGCATCTTGTGGAGTAATGCAATCTGT
TGTCAACTAGACATAAACAAACAAAAAATTGTTGTGTTGTTGGTATATGGTCACTGGAGATTGAACCTGTCACGTCAAAC
TTCTGCATTTAAACAATATGGGGAGTGGGTTATGGTTGTTGCTGTTGAATCTTATCTGTG
>M00285:128:000000000-BF978:1:1115:22288:9309_1:N:0:46
AATGGATTTAACAAATTATGATTTGCATCACAAATATAAATTCCAAAACTAGAAACTTAGTTTGTTTTTGCACCAAATTT
AGATCTTAATAGTTTTAAGAAAATTGGAATGTTGACTTTAATGCCAAGTGGTAACCTAGTGCAGTGAATCACTTGCCTTT
TCCAGAAACCACTGATTTTCACTAAATTAAAATTAAAAGAAAACTCAACAGGTTCTACAAGACAGGAGCGATTAGCAATC
TA
>M00285:128:000000000-BF978:1:1115:6619:9309_1:N:0:46
TGAAATGCATCTTTTGCTTAGCGTGTTCTGGGGGCAGCCCACAAGTGTCACCACGCTTCTGGCGCCAACTTCCTAACCCA
TACGTCTTTGGAATGTGGGAGGAAACCGGAGCACCCGGAGGAAGCCCACGCAGACACTGAGAGAACGTTAGCCCAGAACA
TTGAGCTGCTAATCCTGCCCTATTTCTGTTCTGACTATAATATCACAATCCAATGTGCCAATTCATGTCCTCACCTCATC
TGCCTTACTTGTCAGGCTTCTGATATTAAAATATATGCACTTCAGTCCATCAGACCTTCC
>M00285:128:000000000-BF978:1:1115:10309:9311_1:N:0:46
CATGAACCAAAACTACGATTTTTTTTTGCATTCTATTACCTACATTTGAAAACACATCTTTAAATAGTGCCTTTGCATCT
GTGCTTCAGGGAAATAAATAGAATGATCACAAGGGGTAACTTGAGCACAGCCAAATTATTTCCAAGTTTGAGAACTTGCT
TTGTCTTGCTGTTTTTGGACTCCGTTCCATTGTTATTTTCTTCAAGGTCATGACTACAACTTCCCAATTTAACAACATCC
TTTTTGCATACCTCTAGCTGCTTTCTGCTCTTTGTTCCTGAGGA
>M00285:128:000000000-BF978:1:1115:23948:9313_1:N:0:46
TTCGATCCATGCAGCCCAACCTAGAAGCCCTGTCAGCCTAATAATGTGCACTGCTCATCACAGCACAAAGGTAGTTAGCA
ATCCCACAATGGCAACAACAGCTTGTTTGAAAACTTAGTGTCCAGGTTTTCAAAGCTTCACTAAACTGCATGAAGCTCAG
TCTGGACTCTCAGGTAGTAGAAAGGCGATATTTCAGTTCCACTACCATTGTGTGAAGGTTGATTTAAGGCAAACATTGTT
TAAGGTATGTATGGCACAGCAATGCAGCAGATGTTGTTGTTTGTCTGTAAATATTAACCG
>M00285:128:000000000-BF978:1:1115:26003:9314_1:N:0:46
GAAATAACTGTTACCAAACGACTCAGCAACATGAAATACATACACTACAACTGTTTTCATGTTGATTCTCCCTGAGGATG
TGTAGAAAGTGGCAAATGAATGGTTTTAATTTAAAAAACGCTGTTTTAGCCAAATAGGAAATCTATTGCTATATCAGCGA
TTAACCCCTCAAGAGTAATAGGTA
>M00285:128:000000000-BF978:1:1115:28972:9314_1:N:0:46
CACTTATATCTGTGACACCTCTGATAGCCTCTACCGCTCTGACAGTTTTGATCTCAATTACATCAACTTCATCATGGTTG
TCCAGTCCCTCTATAGCCCCACCCCACACTGGAATGGTCTGAGATCCCTTCACTTCTTTGTTGAACAGAGGCCCAACCAG
ACCTTCCATCACCATTCTTCATTGCTTGACTGAATTTGTTCTTGCATTGAAAAACTTCAATTCAACACACTCCCTCCAAA
TCAAAGGTGTTACAGGGAACTCGCAAGGGCTACAACTAAGCTTGCCATTTTCTTGTGCAC
>M00285:128:000000000-BF978:1:1115:19299:9314_1:N:0:46
GTACAACCAGGCTCAAGGACCGCTTCTGTCCTGCTGTTATAGGACTATTGAACAGTCCCCAAGTACAAGAAGATGGACTC
TTGACCACAATCTACCTTGTTTTGACCTTGCACCTTATTGTCTGCCTGCTCTGTACTTTCTCTAACTCACTGAAATCTGA
AAGTTAGTATTAAAGGACTTATTT
>M00285:128:000000000-BF978:1:1115:13148:9314_1:N:0:46
TTCTGTGGCCCCCTCCCCTGCCCTCATGACCTGCCCATCACCTCCCTCCTATTCCCTACTTCCCTTTATTCCATGATCTA
CTGTCCTCTCCTACTGGATTCCTCCTCCTTCAGCCCTCTACCTCTTCCACTTCTCAGCTTCTTGCATCACTCCAATTCAC
CTCCACCTCCCCTACCCACCTACCTTTACCCCCTCACCTGGCAGCTTGTGCTCCTCCCCCTGCCTTTTCATTCTGGCTTC
TGCCCTCTGTTCCCAGTCCTGATGAAGGGTCTTGATTCAGAATGTTGACTGTTTAGCCAT
>M00285:128:000000000-BF978:1:1115:24280:9315_1:N:0:46
AATATGTCATGTTACCTATTTGTACTAGAAATTTCAATATATTTTAGGGTTATCATTATTGTTGTACAGGTCATAGGAAC
ACCATCTGTGGCAGTATTGTTGAAACAGCTGGCTCCACTGATGCGGGCTGAAAGCATTGAAATTACAGAGTCACTTGTAC
TAGGATTTTGAAGGACAAATTCTCTTGTGTTCAGGTACTTACACAACAGCCATTTTTGCTTTGCCTATTAAAGGTATCTA
CTGTAATAAAATTAGATTTTTAAAAAACATTTTGTATACAGTTGTACTGCATTCCAAGTC
>M00285:128:000000000-BF978:1:1115:19890:9318_1:N:0:46
TGTATTGATCAATAGTCCATCAAATAGGACAGGGAATGACAGATAGAGGAGATGCAACCATTTGATCTCACAAATGACAA
AACTGAATGTGTTCTCTAATGTTTATCTCAGAATATTCCCTTCCCACAAAAGTGTACAGGTGAAAT
>M00285:128:000000000-BF978:1:1115:21043:9318_1:N:0:46
CAACATGACTGTCCAACTCTTTCACTCACTGCCACGGCCGATGCAGGCAAACATGCCGTCCGCCTTCTTTAGCAACCTAT
CTGCTTGTGTGGCCACTTTCAGGAATCTATGGACTTGAAGCCCATGTCCCTCTGTATATGAGTTCTGTTA
>M00285:128:000000000-BF978:1:1115:25138:9318_1:N:0:46
AGCAACCTTCACTGTGCTGCAGTTAAATTGGATCAGTGGTGGAGGGAAGGAATGCTCCAGATGGTCAATAGGTTGCCAGT
CCATTGGGTTTCTTTCTCCTGGATAGTGTTGAGATTCTTCAGAGTTGTTGGAACAGCATTCATCCAGTTGTGCAAGGCAT
TCCATCACATTCCTGATGGTAGAAAGGCTTTGGCGAAATAAGATTCAGGTGCTTCACAGCAGAATACCCAGACTCCAACC
>M00285:128:000000000-BF978:1:1115:9728:9319_1:N:0:46
CTGTTTTAAATGGTGTAATGCAAGTCTCCTCTCACCCACCTTGGAGGAATGTGCACCTTGTGGTGATCCCATCTGTCCCC
TGCCCT
>M00285:128:000000000-BF978:1:1115:14386:9320_1:N:0:46
GGGCCAGATTTTTAACTTTTTTATTTACAGCGTAGTAACAGGCCCCTTCGGCCCAATGAGTCCGCGCCGCCAATTTTAAA
CCCCCAAATTAACCTCACAGTACGTCTTTTAGGATGTGGGAGGAAACCGGAGCACCCGGAGGAAACCCACGCAGACACGG
GACATACAAACTCCTTACAGTCAGTGATGGGAATAGAACCCCGATCGCTGGCTATGTAACAGCATCGGGCTAACCGCTAC
GCTATGGTGCCACCCAGTTGGCCGACTCCTTTTCCTATTTCTTATGTTCTTATGTAGATT
>M00285:128:000000000-BF978:1:1115:14410:9324_1:N:0:46
AATTTCAGCAAAACTGTACTGAGAGTTACACAAGTTTATAACAATCAGCCTGCAACAATGACAAGGGTCTGGATTGTGAA
TAAAATGGTCTTAAATAGCAATAAGTGGATTGTTCTAAATCAGTTGACAGACCCTATTGAAAATAAAGATATAAATGATG
ACACCTAATATT
>M00285:128:000000000-BF978:1:1115:17826:9324_1:N:0:46
ACAGCACAGAAATGCCCACACCAACCTTCACCTTCCCTTTGTCCAGCACTTGCACAACAAACGTCTCTGCCTCAGCGATT
TAAATGTTAATCTGGACACTTCCTCAGTGTTGTCAGAGTTCCCTCTTCCGCCGCCACCTCAGGTCGTTCGGTCCAGACAC
CAACCACAATTCGGATGATAAACTTCCTCA
>M00285:128:000000000-BF978:1:1115:17495:9325_1:N:0:46
GACAGGACAGGGGAGAAGAGAAATTGACTGGGGTGGGAGGGGTCCTTGATTATATTGGCTGCTTTCCTGAGGCATCAGAA
CAGATAGATAGAGTCAGCAGTGGGGAGGTGGTTTGCATGATGGACTGGGCTACATTCACAATTTCTTGTGGTCTTGGGTA
GAGCAATTGCCATACCGAG
>M00285:128:000000000-BF978:1:1115:7781:9328_1:N:0:46
GAAATCCATGTGATCAAGATGATCAAAATGTAATAATCATTGGTAAATTGGGTTATTATTGTTGCATGTCCTGAGATACA
GTGAAAAGCTTTGTCTGCATGGGATCTGGACAGATCATTCCACACATGAGTACATCAGGGTAGTATAAAAGGAAAAACAA
TAACAGATTTCAGAATTTATTAGACAAACAATGGACTGCAGATGCTGGAATCTAGATGAAAAACAACTAGGTGCTGGAGG
AAATCAGCAGGTCAGGCAGCATCCGTGGAGAAAAACAGTCAATGTTTTGGGTCAGGACCC
>M00285:128:000000000-BF978:1:1115:14775:9329_1:N:0:46
TAGAACAAGAAGGTTCTTTGTTCAAGGAACAATCAGTGCTTTGACTGATCTATCCAGCAAGGGCATCAGATACAGATATA
TTATTGAGTTTTAAAACGACACTTTGATTTCACGATGGGGGAGTTCATACAGGATAGCTATAATCCTTGTAATTTTTTTT
TTACCCAGAATTTCCAGCCACTGATGGAGCTTCTGCTCCCATGAAATTTCTGAGATGA
>M00285:128:000000000-BF978:1:1115:20888:9330_1:N:0:46
CAGCTTTTTTTTAGAGATTTCTTGATAAATAGACCAGCAAAAAATAACCTACTGAATGAGAAACAAATTGAAGGTGTAAC
TCATTGCACTTATTCGAGCAGTCTTGGGATTCTCAAGGGGATTTTATTTTGGCAAGTTCAATTGGGTACAAGGTTGGCTT
GGATGAGCAGCATGCCATGAATTGTGTGGGCAAGCCACACTTGGA
>M00285:128:000000000-BF978:1:1115:21051:9331_1:N:0:46
ATCTTTTGCATTTAATTCTGATTGTTGGCAGGTTATAGAGATGAAAATTTGAGGCAACATTCAACAAAATTATATGAACT
ATTGATTAGGAGGAGAATAAGAGAGAAGGTTATGGTTTCAGGCTACTTTCCAGGCACTTGTGCATAGAAATCATACTGCA
TTTCTGGACCTTATTGAAGGAACCTTTTGGGAGGAAAAAAAATC
>M00285:128:000000000-BF978:1:1115:20299:9331_1:N:0:46
CAGCGACGGGAATCAAACCCCGATTGCTGGCGCTGTAACAGCGTCGCGCTAACCGCTACGCTATTGTGCCGCCCCATGTC
ACATTGTCACATGTACTGAGATACAGTGAAAAACTTTGTTTTGCGTGCCATCCATACAAATAATTTA
>M00285:128:000000000-BF978:1:1115:10235:9333_1:N:0:46
TGTCCCTGATCTCCTTTGGAACAATGTGCCCTCGAGAGGATCTGGGTGATCAAGGAATGGAGAGGGGGAAGGAATTTTAG
TTTTAAGATTCACGGTCTGTGTTAGTTTAAGGGATGTATTGGTTCTGCTGAAGATTGCAGGAATCTATCAGTGGGTAACG
GCATTCTGGTGTTCACGGCAAAATGGTTCATTGA
>M00285:128:000000000-BF978:1:1115:18535:9334_1:N:0:46
CCATCTTTCTAGGTTTCTTGTTATGTTATGATCTACATAAAAGATATAAATCCTTAACACTTTTTTTTATTTAAGTTATA
GAGAGGGTTGATGAGGGAAATGTGTTGATTTTGGATATATGGAATTCCAAAAGGCATATGATGAAATGCCAG
>M00285:128:000000000-BF978:1:1115:23765:9335_1:N:0:46
CGTATCCGAGAGCATATCGCAGGGTGAGTTCATGTCTAAACATCAAACACTGTTTACTCAAACCTAACGAACTTAATTCA
TGTTGCCCGTTCAACATTATTGCAGGCATCTACTTACCGCAAAGCTCTTTATCATTGAATTTTTACACATTTACCACTAT
TCCTTGCTTTTACTTAAACTGTGTAATTT
>M00285:128:000000000-BF978:1:1115:5921:9336_1:N:0:46
TACCGGAAATTAAAATGGAGGCATGTGATGATCTTTGGTTTAAGCATTCTCTGTTCCACAAGCATCGCACATATATCCTT
TCTTTGAGCGGCTGTTTAAATTAATGTTTTCTCTTCATTGATTTCTTGAGGAAATGGTCTTTTACAATTCACTCTCAATA
TCTATCATCCTCCATCATATAACTCCTTCTTTCATCCCTGAATGGTCCAACCTTCTATTCCAATATTCTTTCTTTAAAAA
CACTTGCTATTTCATGAGATCTACTATCTCATTTTTTAAAAATTCTGCTTTAGATATTCT
>M00285:128:000000000-BF978:1:1115:8945:9338_1:N:0:46
TGCACCACTACCACTACCTTCAATGCACCACTACCACTACCTTCAATGCACCACTACCACTACCACTACCTTCAATGCAC
CACTACCACTACCTTCAACGCACCACTACCACTACCACTACCTTCACTGCCCCACTACCACTACCACCACCTTCAACGCA
CCACTACCACTA
>M00285:128:000000000-BF978:1:1115:27269:9338_1:N:0:46
GCCTGAATGTCATTCGGGTTCTGCTGTTTGGAGGCATGGATTGCTTCACTTTCTGTGCAGAGGTGATGGTGTTGCAGTCA
GAAGGAAGATGTCTGCTTCTGCAGAACAGCCAGGTTCTGAAGGAAAGTCTGTTAGTTGCTGCCCTAGAAGAGGAGTTGTA
CCTTACTCTCATTGTGGTTTGCTGTAAGACCCTTTTCTGCACTAGAACGTGGAATATGTGCAGAAGCTCTTTTTGATCTC
GGACATCTTCCTAAAGTTCCACA
>M00285:128:000000000-BF978:1:1115:23564:9339_1:N:0:46
CAAAAAAAATAACTTGTCACCTCAGTGTATCCTGTATAGTCTGCAGGACTTGGATGCCTCATAAACAAGATACCCCTCTA
TGTAAAAAAAACCCAAAAGCTGCGTAAAGGCAGGGAAGGAATACAAAATCATATGTGTACTGTGGAAATGAAAGGGAGGG
CTTGACTTCCAAGAACGCTGGTCTTTTTTTTGTTGGTGTGCTCTGAATTTTGCAAACTACTGCAGGCTTGTAATGTGCAG
ATCTCAGTTTGCATACAAACCTAGGTGATCAGTATCTGCAGACTGTTCAGATCTGCAG
>M00285:128:000000000-BF978:1:1115:4524:9339_1:N:0:46
CAAGTTTGCGGATGATACAAAGATAGGTGGAGGGGCAGATAGTGTTGAGGAAACAGGGGGTTTGCAGAAGGACTTGGACA
GGTTGGCAGAATGGGCGAAGAAATGGCAGATGGAATACAGCGCAGGGAAGTATATGGTCATGCACTTTGGTGGAAAGAAT
AAAGGCGTAGACTATTTTATAACTGGCAAGAAAATTCAGAAATCAGAGGTGCAAAGGGACTTCCAGTGCAGGATTCTCTG
AAGGTTAACTTGCAGGGTGAGTCAGTAGGAAGGAAGGCAAATGCAATATTAATACTTATT
>M00285:128:000000000-BF978:1:1115:11598:9340_1:N:0:46
GTCCATGTCCATAGATCCCTCAGGGTTGCCACGCAGGTCTATAGGATTGTTAAGAAGGCGTATGGTGTTGGCCTTCATTA
GTTGGGGTATTGAAATCAAGAGCCATGAGGTAATGTTGCAGCTCTATAGAAATGTGGTAGGCCACACTTGGAGTATTGTA
TTCAGTTCTAGTTGCCTCATTATAGGAAGGATGATGAAGCTTTAGGGAGGGTGCAGAGGACATTTATCAGGATGCGGCCT
GGATTGAC
>M00285:128:000000000-BF978:1:1115:19781:9341_1:N:0:46
CATGGGCTCCAATGTGAACTGACTAATTAGATCCAAAATTGGCTTGCTGATGCCAGGCAGAGAGTAGTTGTGCAAAGATG
CTTTTTCCTATTGGAAGTCTGTGACCGGTGGTGAACCACAGGGATCAGTGCTGTGACCTTTCTGTTCAGCCGTCTCTGTA
GTGAAGCAGTTATCACGTTCGGCTTGCACACATAAGGTCACCAGTTCGATCCTGGGCAGGAACATAATTCTGGGCAGGCA
TGG
>M00285:128:000000000-BF978:1:1115:10282:9342_1:N:0:46
GTCGACCCGCCGTTTTAGCGCATCGCGTAAGTCGTCTTCGACACGGTGCACATCAAACAGTGATTGCTCAGCGGTATAAT
GCACAATGCGGTCATAGACAAAGGGGACAAACTCTTTTGCAAAGTATCTAACTTGCTCATAAATTTGTTCATTATCAATC
ACCACCTTTTCGGTATCGGCATGTACCAAGTCACGAATCGAGCGCAAAGGTAGCGATAACTCTTGATAGATAAGCTCGGA
GCT
>M00285:128:000000000-BF978:1:1115:10361:9342_1:N:0:46
CGGCACAAACGTCTCACAGGGAGAAGGACGGCACAAAACGAAGGGCCTGTTTTGTGCTGTATTGTTCTATGGTTCTATGG
TTTAAGTTCCTGTTGCTTAATGTTAC
>M00285:128:000000000-BF978:1:1115:16068:9343_1:N:0:46
AAACAGTGATTCTCTAGTTCAATTCTTCTAAAAGAATCCTCACCACATCCAGTGTCAAGTTCTTATCGAAACAAGATTGA
AACCGTTTCAAACCTACATTCAAAGCAAGGACAAACCAATGGTGATCTGACAGAATCTGTTAGGAATAAAACCTGTGGCC
ATGTCCACAGCTAAACATTTGCATTGTGGTTGCAAACATTCAATTGGACCAGACATTAACACAAAAAAAAAATCAAGGAA
ATAATCAAAACCACTGCAACAGCTTTGGTTGCAAGGAATCACAAATCTGCTTTCAGTAC
>M00285:128:000000000-BF978:1:1115:21853:9343_1:N:0:46
CCTATCAATGCCTCTCATAATCATGTACATCTCTATCAGGTCACTGCTCAGCCTCCTTCATTCCAGTGAAAAACAAGTCT
AGCCTGTCCAATCTCTCCCCATAACTAAAGTCTGCCAATCCAGGCAACACCCTGGTGAATCTCCTCTCCACTCTCTCCGC
ACAACCACATCCTTCTGAAGTATGTTGCAGGCTGGTTGGACGATGTGTCAAGCATCACTATACCAACCGTCTCATGAAGG
CC
>M00285:128:000000000-BF978:1:1115:7699:9343_1:N:0:46
NNNNNNNNNNNNNNNNNNNNNNNNNNNNNNNNNNN
>M00285:128:000000000-BF978:1:1115:8469:9344_1:N:0:46
TGAAAAAGGAACTGCAAAGAATGGTGTTAATACTTGGAAGTTAGATTTCGGACGTGATCGGGGTGGTTAGATAAAGATCT
GGAAACATTTCAGCGCCAGTGCCTGGCACAAAATTTCGTTGCCGACAGGAAATAATAATTCAACGTGTCTCTTGGATATT
AATAATATACGCACCTATTTGTAGAAATTCGGGATGAGTTTCCTGGTGCAAGATCATGCAACAGCTGAAAGTGAAACCAA
CACCTCCAGGTGATTGCCTTCTGTTATTTTGTACATTCTGTTAACAGTCTGCCGTTCTGT
>M00285:128:000000000-BF978:1:1115:3029:9344_1:N:0:46
TGAGTCGCTCCTCCTCGCCGACAGAGATTTCAGCGACCCGCGTGTCCTCGCGGCCACAGCAGACATCATTTGGTGCACCT
AAGAGTCGACGTCCCCACAGCACTCACGGTCGACGCTTCCGACAAGGCGGTCGGTGGGGTCTTGGAACAACTCATTGAGG
GCCAGTGGAGACCGCTCGCTATTTTCAGCTGACATTTGTGGCCGCCAGAGGTCAGGTACAGAGTTTTTGATAGGGAGCTG
CTGGATCTTTACCAGGCTGTCCGCCATTTCCGTTATTTCCTTGAGGGGATGTACTT
>M00285:128:000000000-BF978:1:1115:15205:9345_1:N:0:46
CTGCCATACATATGACAGAATTTTTGAATCAATAGTGTCAAAAAGAGATTTCAGGATGAAAGTTGGAATCGTCTGAAATA
GTACAGAAATTTTGGTAAAATATTCATGATAGAGATCAATGATAGAGATAATGGGGACCATTTTTTAAATAATTGTTTAA
TATGATCAATTAAATGTAACACGTTAACTCTAAACAGGTCCTCATCCATGAGGCTTCAATAACATTAAATGTGTACTTGT
CTAATTG
>M00285:128:000000000-BF978:1:1115:18305:9347_1:N:0:46
ATGAGAAAGGTGCCATACAAATTCAAGTCTCCATTACATGCAAAGAGGAATTGGGTATGTTCTGCCCGTGACCTCAAGAA
ACTGAAGGCAGTTGTGGACGCAGCTCAGCACATCACGGAAACCAGCCTCACCTCCATAAACTGTCTCCACTTACAGCTGC
CTTGGTAAAGCAGCCAGCATAATCAAAGACCCCACCCACCCTAGGCATTCTCTCTTCTCCCCTCTCCCATCAGGCAGAAG
ATACAAAAGCCAGAAAGCATGTACCACCAGGCTCAAGGACAGCTTCTATCTCACTGTTGT
>M00285:128:000000000-BF978:1:1115:16465:9348_1:N:0:46
ATTGTTTGCAAACTTACTAACCCATTCATCCATGTTTTCATCCAAGTCATTAATATACATATACATCACAAAGAGCAGAG
GTCCCAGTATGGATCCCTGCAGAACACCAGTAGTCACAGACCTTCAGCCAGAACAAGACCCTTCAACCACAACCCTCTGT
CTTCTATGAGCAAGCCAATTCTG
>M00285:128:000000000-BF978:1:1115:16041:9350_1:N:0:46
CTAGAATTCAACGGTTGGCTGTGTAATCCTGCAAGAGCAACAATCATATGTATTAGACTTAAACACCGATTCCCAGCAAC
AGCAGCTGAGACAGTGGTTTACCGGGAATTCCAACGGCTGAAATAACAGTGAAGTAAATGCAAGATTACTGGGTATCCCA
TGTCAGTGAGAAGCAGTGA
>M00285:128:000000000-BF978:1:1115:12189:9351_1:N:0:46
TGTCCAACCTCTCCCTATAGCACCTGCCCTCTAATCCAGGCAGCATCCGGATAAACCTCTTTGATATATCCACCTTGTCC
CACAACACCTCAATAAACTGGCTGCAGAAACTCAAGGGACAGGGACAGGCTATGCAGGCAAGCTCATTTACCCAAATGTT
GATCAGAA
>M00285:128:000000000-BF978:1:1115:8307:9351_1:N:0:46
ACTGAGCTTCCATTTGTGGCTGGAACAAATGGGGGAATTCAGAGAGCAGATCCTTAGTGAAACATAAATGCCTCTCACAC
TGTTATGTGCTGAGGTTTCATTGCTCCCAGAACACCCTGGGCAGATGGTCTCCTTCAGCTAATCCTTCTGTCATCTCTCC
ATGCCCTCTCATGCTCCTCCTTCTCTGGTAACAGAACAGTACATC
>M00285:128:000000000-BF978:1:1115:12713:9352_1:N:0:46
NNNNNNNNNNNNNNNNNNNNNNNNNNNNNNNNNNN
>M00285:128:000000000-BF978:1:1115:5279:9353_1:N:0:46
CAGGCTTAATGACAAAGTGAACTCCACTGGATTACTCCAGAAATCCATCCATGGATTGTAGTAGCAAACACAGTTACTGT
CTTTCATCCATCGACAGAAACAAAACAGGCTCTGACTCTCTCTCTCTCTCTTAATGACCTCATCACGGTCTTCTT
>M00285:128:000000000-BF978:1:1115:26327:9353_1:N:0:46
TTCAGGCCATAAAGCCTGGAATTTATTTTTAAGTGCTTTTTTTTCATCGCTCACCCCTTCTCTTCCCTCTTGGCAATCCT
AAAATCCTATCATTTTCATTAAGCTTACATCAATCGATCCAAAGATTCCCTTATGAGGCCGAGAATTTCATAGTGTTTGT
TAACTTGCCTGTGAAGCACAATTGGATGTTACACAATGTTAATAACTCTATATAATGCAAATTATTGTCATTGACATTTA
CCTGAGTACTTGCACCAGAGAAAGATATTTTTTAAGAAAAAATCCAACACTATGTATGTT
>M00285:128:000000000-BF978:1:1115:11680:9353_1:N:0:46
AGTTTCAAAGTGTTTGATCAGCAAAGAAAAGAACTCATGCTTGAACTGTTCCAAGGTCATCAAGGCAGTCCATGGGTGAG
GCTGTAGCTGCTGTTACCTACGGACCAGCCACTGCTCATGGCCGCTGGAGCTCATGGAATGATCGTGCGCCAATACCCAC
AGTGTGTCCAGAGCTGCTGGGTTACAAGGGATGCAGCAACAGAGTCAGTGCTGGGCAATCCACAGGGTGTGGGCTGGCTC
CAATGTAATCCATCTGTAAGTCTTTATCTAGGAGTAGAGCAAATTTTAACAACATTATA
>M00285:128:000000000-BF978:1:1115:4458:9354_1:N:0:46
CTTCCCCAGTCCCTTCACCTCTTCCCTCGCCACCATCCAGTGACATAAACAGCCCTTCCAGGCAGGTTCACGTCACCTCC
TCCAACAGGTCTATCGCATTTGCTGCTCACAATGCAGCCTCCTGTATGTTGGTAAAACCAAGCGTAGACGAGGTGGTATT
GCAGAGCATCGACACTCTGTCCACAACGGCCATCTCGAGCTTCCAGTTGCATGTCACTTCAA
>M00285:128:000000000-BF978:1:1115:20110:9355_1:N:0:46
AAGATACCTCCAGTGATGCATTAGTTCAGTCAAGCAAGTGTCTACATTGCAGTCAACAAATGACACAAATAAACTTGTTT
CAAAGGGCAACACTTTCCACTGTGGAGCACAATCCTGAGTTCATCAGGGGAAATAAAAAGCAGGAGGCTGAGAGGTGGGG
GTTAGGGATGTTGGTAAAAAAAAGTAGTAGATGCAGTGGTCCTGATCTAAGTGACAAAATACTATGTAAAAATCTTATAT
ATAAACATAACAAAGTTAGCATTTCAATGAACCTTTATCAGAACAGTTCTGATGAAGGGT
>M00285:128:000000000-BF978:1:1115:15001:9357_1:N:0:46
CCTAGTTCTGAAGAAAGATGATTAAACTGAAACATTAACTCTGTTTCCCTCTCCACAGATGCTGACTGGGCTGCTGAGTA
TTTCCAGTTCTTTTTCTTATTTAATTTAATTTAATTTAATTTTAATTTTATTTACAGCATGGTAACAGGCCCTTTCGGCC
CAACGAGTCTGCGCCACCCATTTCAAACCCCCAAATGAACCTACCCGTACGTCTTTTAGAATGTGGGAGGAAACTGGAGC
ACCCGGAAGAAACACACACAGA
>M00285:128:000000000-BF978:1:1115:9545:9357_1:N:0:46
GACACTTAAATAAGCAAGGTAGAGAAGGATTCGGACCCAATGTGGGATTAGTGTAGATGGACAAATAGGTCAGCATGGAC
GTGATGGGCGGAAGGGCCTGTTGCTGTGTTGCACAGCTCCGACTGTTCAGAGGTCCCGATGGTTTGGTTCCTGGCTCCGG
GCTCAGTTTCTGGCACTGGCTGTAAACCCACTGCTGCTCCATTTCCCACTCCGTTAAACTCACCAGGCCCCATTTGCCAC
ACCATCTTTAAGCTCTATGGAGTTAGTGAAAAATTTATTGGACAACTGCGTAACAGCTAC
>M00285:128:000000000-BF978:1:1115:22675:9358_1:N:0:46
AGGACAGTAACTGTGTTTGTCACTGAAATCTGTGGAAGGATTTCTGGAGTAGTCCAGTGGAGTTCATTTTGTCTGTAACC
TGTAGAAGGACACAGGTGTTTGCGTGAACAACCACATTTTGGATGCTCTTCAGAGTGGCAGATACTGTCGAACAAAGTGA
TGGAATTCACTTTGCTGCTAACCTGTAGAAGAACACAGGTATTTGCATGGACAGTCAACATAAAAGGAGTTTTCAGGGTG
AGAAAGTCACAATTGAGTAAGCCCTGAAGTGTCGTTTGAGTTTCGAGTGGAACATTCGG
>M00285:128:000000000-BF978:1:1115:25924:9359_1:N:0:46
GAATGCAAGGCTACTGCATCTATTTGCTACTCGCGAATAATTTGGGTTATGAACAGTTCTCAGGAATGGTGACCTGGGAC
TGCCAGTACTTACATATATTGCGTTGGTTAATTATGCCCGACTGTAGTGCTGTTTTAGTTGTTTAT
>M00285:128:000000000-BF978:1:1115:7528:9363_1:N:0:46
GCTGGATTGTCCCTTATCATGGTTTTATCCAGGGTAATATCTTTTCTTTATTACTTGCCATGTTTGCATTATGTTGCAAA
TCATTTTTGAAAACTCTGGTAAATACTTGATGTAAAACAGCTGTGCATATGATAGAGTTTGTACTGCAGGGTTTTTTTGT
GAAATAGCTCAATGAGACATCCATCCAGTTGATTAAACGTCGTCCCCAACTGCACAACTGCCTGAACAAATTCATTAGTA
ATGTCCTCTTTTCCTTCATACTTCCTTGTCATTTCTGTAATTGGCACCTGTACTCCTTTT
>M00285:128:000000000-BF978:1:1115:5296:9364_1:N:0:46
TATTTATTTATATATATGCTTGTTGTATTCAATCCAACTGGACAATTACATGGCAGAATGATCACAGATTTCCCTCTTCC
AAGTATGACTGCATGAGGAGAGAGCTGTGGAACATTGTAGGTAAGGTACTCTGACAATAATGGCTTTCCTGATAAGAAAC
ATTGAGGCACTAACTTGGAACTATCACAAGGGAT
>M00285:128:000000000-BF978:1:1115:4772:9365_1:N:0:46
CCAACCCACAGAATAATATGCAAGCAAAGTTGTAAGAAAAAACTCATGCTTTCTAAAAGTCATTGTGTATGTCTTTATTC
CTTACCAAATTTTGCTTTTTGCTTCATGATTTACTGTTCATGGTACACAGACGTGGTGGTACTCTCTCAGTCCCGGTCTC
CTGACGTGGTACATCTGGCAGTCAAGTGTTGTCCATTCTACCTGCCGAGGGAACACTTACTGTGCCATCCCACGC
>M00285:128:000000000-BF978:1:1115:19102:9366_1:N:0:46
GGCAAATCAATGGATATAGCTTTCAAAACTCTGATTTTTGCAAAATCGTAATTTGTTGCTATATGAGAGATTAACTTTTC
AGTGATAACAGATACAGTCGATTTGCTGTTACCAAACGACTCAGCACCATGAAATACATACATTACAATTGTATTCCAAT
AGTTAATGTGTTTGGTGTAAAAAGTGGCAAATCAATGGATTTTACTTCCAAAACGCTGTTTTAGCCAAATAGGAAATCTG
TTGCAATATCAGCGGGTAACTTTTCAGGGGTAAGAGATACTGTGGAATGGCTGTTACCA
>M00285:128:000000000-BF978:1:1115:10480:9366_1:N:0:46
CCAGGGCAGGGTGAGGTGCAGCCCGGAGAGAAACGTCGGGCGTTGGTGCTCCCGGGTCATGAAGGCCGAGGGTTTGGGTG
GGACTGCCGCGGCGGCTTGGATCGGTCACGGCAGTGCACTTTGGAGATGGCACAGACTACCATCACCGTAGAAGAGGAAA
TGGATACTCCGGGTTCCGGGCGGGGCGTCTGGCGGGTGGGGAGCTGCTTTGTTGCGGTTCCTGAGTGTTCTTGACACTAC
ATTGACCTGG
>M00285:128:000000000-BF978:1:1115:3027:9366_1:N:0:46
GACTGCTTGATGGCTTTCAGTGACACATGTACAAGCAGGCCTGGGTCTGTTTGAACATCAACACTATCCAATCTCTCACC
ATTTAACAAATACACTCCTTGTTTGTTATGTGCTCCAATGTAAGTGATTTTGCATTTTTCCACATTATGTTTAACTTGCC
ATG
>M00285:128:000000000-BF978:1:1115:16057:9366_1:N:0:46
ACAGATAGGAAATAGCAGAGAAATGTAAAACAAAACAGGGTTACATTACTATGAAATTTAAATTTCCCAAACATTAACTG
GGATTGCCTTAACATAATGTCTCAGTGATAGCAGTGTTAAAGCATCGGAGGGGATGCAATTTTTGAGGTTTCTAGGAAAG
CTTTTTGACACAGTTTGTAGATAGACCAATGAGGGAAGAAGCATTACTTCATTTTATCTGAGGAAAATAGTCAAGTGGAG
CGAGTGTCAGTGCAGAAGCCTTTTGGAGAGAGTGAGCATAACTCCCATATATTTCAAATT
>M00285:128:000000000-BF978:1:1115:17111:9368_1:N:0:46
GAGATGTGGGAATGACACAATCAGTAATTGTTTCCTGAACCAGCAGTAAGATTGGACCTGTTAGCCTCTCTATAGCCAGC
TGCAGATTCCAGAATTTGCCAATGGAACAGCCCAATCCTTAGAGTGGGCACCATACAGAATTTTGCATGGCAGCTCCAGA
T
>M00285:128:000000000-BF978:1:1115:16409:9369_1:N:0:46
CTGCTAAGCTTATTTGCTTCTTACACGCAAGATTGTTCCACACACTCCCAGCTGAGTACTGGCAAGTGTGAAAAAAAACC
AAGTCAGGCAATGACGTCACTGGATTTCGATCACCTGACACAGTTACATAAACCATCACCAGAGATTAGAATCTTTAGGA
TGAGCGATTATACAACCCAGTGAGCAGAGATCTACAAACAGTCATAATAACTCCTGTAACTAAAGATGCTTTGCCGAGAA
TTAAATTTATTTGGAAACTTG
>M00285:128:000000000-BF978:1:1115:25808:9370_1:N:0:46
ACACCGTCAATGTGTTTGGGTTGTGTGGGACTGCAGGGAGTAAAAATAGTTAATCAATTAATCAATAAAATTGCCCACAT
CTTGATAATGAAGTTTTATAGTTGAGCATGATTTTGTGTCGTCCTGAAGCTAAGGTTAATGACTGTGAATAATGGACAAT
TGGGTAAGGTGATGTGGGATGCTAGGGAAGCCAATGCTGAGCATAATGGAAAAATTAAAAGATGGAAAAAGCACTGTACT
TTAATATTATTATAGGTACACAAAGTATTTAAGC
>M00285:128:000000000-BF978:1:1115:13561:9370_1:N:0:46
AAAGGCAAATGGGTTGATTTTCAAATTACTACCCCAACATTAAAAAAAAGATTATGCCATTAGCTTATCATTATGAAAAT
CAGCAGAATGCTGCTTGCAAAGCTTTGCCTTGTCTAATTCCATGCCCATTATCCTCTCAGAACTTAAAATGGCTTTTGGA
GGGTCACACATGTCTGTCCTTAATGTTATAGGATAGGATATATTGTGGCCATAACCCCCCACTAAATATATTTGGATGAT
TATTG
>M00285:128:000000000-BF978:1:1115:16777:9371_1:N:0:46
CTTCCTCTAATTCTAAGTGTGTGTCCTCTAGTCCTGGATTCCCCCACCAAGGGAAACAGCTTGACCACATTCACTTTGTC
CATTCCCTTCAACATCTTATACGTTTCTATTAGGTCCCCTCTCATTCTTCTGTACTCCAACGAGTACAGTCCAAGTGACG
ACAGTCGCTCATCATATGTAAACTTTTTCATCCCAGGAATCATCCTAGTAAATCTCCTCTGAACCCTTTCCAACATCAGC
ACATCCTTCCTAAGGTATGGGGCCCAAAACTGCACACAGTACTCCAA
>M00285:128:000000000-BF978:1:1115:14112:9372_1:N:0:46
AATCAATGTTTTTAGCTTATAAAACGCTGTTTTAGCTAAATAGGAAATCTCTTGCTATATCTGATAAAAAAGTTTCAGGG
GTAGGAGGTGCAGTTAATTAACTGTTACCAAACGACTCAGCACCATGCACTACATACACTACAACAATTTGCCAGTAGAT
ACTCCTTGAGATTCTTATAAAACAGGCAAATCAATGTATTTTGCTTATGAAACGCTGTTTCAGCTAAATATGAAATCTGT
TGATATATCTGATATTAACTGTTCAGGGGTAAGAGGTTCAGTTAAATACCTGTTGCCAA
>M00285:128:000000000-BF978:1:1115:11856:9372_1:N:0:46
TTACTTTCTCACTGTGACCTCTCAGTTCATTGGCATAAATTTAATAAAGTTCCATATATCAAATGAGATTAGTTGACATA
ATTCTGCTGGAATGCACTGTCCATTCAGTCTGGCCAGGCAGATTCCATGCAACCACAGTTTAGAAAATGAGAGCAGTTAG
TCATTTCATTAACTGGAAAGGATCAGAAGGAAAGTTCTGGGGAAGGGTCGCTGATCCAAAATGTTGACTCGTTTCTCTCT
CCACCTATGCTGCGCCAGTCGGCTGA
>M00285:128:000000000-BF978:1:1115:10469:9373_1:N:0:46
ACATAATTCCAACATTTACCAGGATTCACTACTGATAGCAAGTTTTGATTTTTTCTGTGTCTAATTTTTGATTCAAATTG
AAAAACAAAATAAAATTGAATGTATGGATGATTTTCCAGTCATTAATTTCTTTGGAATCTGCATTTTCTGACTACAGCCA
CAACACAACTAATTTTTCAGGCACTCTGTCCTCTCTTAATCTGTTCACCATTAATCATAGATTTGGTTGCACTACATGCA
GCAGGGCCTTAATAGCCCCTCACAGATTACGAATTGGATATTGAGAATTAAAAATAAAT
>M00285:128:000000000-BF978:1:1115:8659:9374_1:N:0:46
CATCCTGCTCAAATGGAAGGATCCAATACCCCCTACCACTTTTCAATGGTTCTCTCAAACTATATCATGTCTTAATTTGG
AAAAAATTAGGAGTGGTACTGTTGATTCTTCGCTTAAATTTGAAGATATCTGGAGTCCATTTATTCAATACTTTCATAAG
ATGTAGTTTCCCCTTTTATAACTTTTTTTTTTAATTTAGAGAAACTGAGCTGACGA
>M00285:128:000000000-BF978:1:1115:19951:9375_1:N:0:46
GTAGGACATGCTTAGCAGGTCATGATGCACCAATGAACCCGATACCATAGATGGATGAATCGCAACAGAAACATCAGGTT
CTGATACGGAAAGAGAAACCAAGTGACCCAAAATTGTTGAATTCAATGCTGAGCCCAGAAGACTGCAATGTTCTCAGACA
GAAGCTGAGGTGCTGTTTCTCAGGCCTCCATTGGACTTCATTGTAACCATACAAGAGGCCAGAGACTGATAGATCACTGT
AGAAGTGTGATGGAGAATTAAACTGGAGAGCAACAGAGTCATCCCTGCAGAATGAAAGCG
>M00285:128:000000000-BF978:1:1115:22241:9376_1:N:0:46
CAGATAAACATACTCTTAACGTAAGCATGTCATGTTTTGGTGGTAGGGGGGAGTTGGTGGGTGGTGACATAATCAAAGCC
GACAGGATTTAAAACACTGGGCTCAAAGTGGCAATGTGATGTTGTGCAGTTTACTGGAAGCATATTTGTGTTTAGTCAGG
ACTTTCTGTAATTCATATTTTTATGATGAATATTGGTTGTTAACTTTAAAAACACAAAATTCAGGGAGGATGCCTTTGTT
TGGGCTGCTGTGGTGC
>M00285:128:000000000-BF978:1:1115:18121:9376_1:N:0:46
CAGGTCATCAGCCTGTGACATTAACTCTGTTCTCCCTCTTCAGGTGCATTTTGACCTTTTGAGAATTTCTAGTATTTTCT
GTTTTTATTTCAGTTGTCCAGTACCTGTGCTGCATCTTCTGG
>M00285:128:000000000-BF978:1:1115:16166:9378_1:N:0:46
CACCACATCCTACTTGGATCTCTCTGATGAATGACATTCATCGGCTCAGGTTTTTTAAGGTTGTCTGTGATCTCATGCCT
GGTCGGCCCAATGCTTTAAGGTCAAGGTCAACTTTACTTTCAGCTCTTTTCTCACAAGATCTTTCTATGCAGCCACAGCA
GATAGAACATAGAACATAGAAAAACTACAGCTCAACTCAGGCCCTTCG
>M00285:128:000000000-BF978:1:1115:24222:9379_1:N:0:46
CTGAGTCGTTTGGTAACCGTTATTTAAATGTACCTCTTACCCCTGAAAAGTTAATCGTTTATATAACAGCAGATTTCCTA
TTTGGCTGAAACAGCGTTTTATAAGCTAAAAACATTCATTTGCCACTTTCTACACAAAACCCTTGTAGCAGTTACAGGAA
ACCATTTGTAGTGTATGCATGTCATGGTGCTGAGTCGTTTAGTAACTGTTATTTAAGTGTACCAAATACCCCTGAAAAGG
TAATCTCTTATATATCACCAGATTTCTTATTTGACTTAAACTGCTTTTTCAACGTTAAA
>M00285:128:000000000-BF978:1:1115:27805:9379_1:N:0:46
CACCAATTCATGGTCAACTCATGCTAATCGTGAAATTTGACCCAACATTTGACCCCAGTGCAACTTTGCCATCAGAGATG
CATGTGATGACATTGTTCCTCCTGCAGGAAAATATTTGCTGTTCTGTTACATGAATGCAACGCCACCACACTCCCTCGGG
CGCAACGCCACCACACTCCCTCGGGCGCAACGCCACCACACTCCCTCGGGCGCAATTTTAAGCAAGGATTGGAAAGTTGG
AAGTTAAAACAAATGTGAGGACATAGCATAGGTAGCTTTATACTTCAAGAGGACTTTTCT
>M00285:128:000000000-BF978:1:1115:16424:9379_1:N:0:46
ATGGGCTGGATGGTGGGGAACTTTGATGATGGATGATGATAGGTGTTTGATGACAAGCAGTTGAATTTGCGAGAGTGGGA
CCTCCTGTACACAGAGTAATTCTCCTTGTACGTGAATCTACTGGGGCTGAGCCAATGGAGCAGAAACAGAC
>M00285:128:000000000-BF978:1:1115:28173:9380_1:N:0:46
AACACCCTTCTACCACTATCCTGTCTTCTATGGGCAACCAATTCTGAATCCAAACTACCAATTTACTGTGAATCACATGC
ATACCTTCCTGATCATCCTACCATGAGGGACCTTATCAAATGCCTTACTGAAGTCCATGTAGACTACCTGCCCTACTCTC
ATCAATCAGCTTGGTCAGCTCTTCAAAAAATTAAATCAAGTTTGTAA
>M00285:128:000000000-BF978:1:1115:19097:9380_1:N:0:46
GATCTACACTCTTTCCCTACACGACGCTCTTCCGATCTGGACTACACGCTTTCCCTACACGACGCTCTTCCGATCTGATC
AACACTCTTTCCCTCCCCGACTCTCTTCCAACCAACAGACCCCACACCCCCTACACGACACGATACCAAATGATACCAAA
CATTATACTGTCTCGGTGCAAACGCGGCTAAACAATGCAGATTACTTCATCAAACACGCTGGTGCCAAATACTCAAACGA
GCGACAGATCGGGCGTTAACATGCCAAGGTCGACAAGATAAGGGCAGTGGGTCGGATCA
>M00285:128:000000000-BF978:1:1115:16707:9380_1:N:0:46
GAAGATGTCCCATCCAAGCTAGTCCCATTTGCCAGTGTTGGGCCTACAGCCTTCCAATCCAAGTACCTATCCTTTTTTTT
TTAAAGTTGTTATTGTACCTACCTGAACCACTTCCTCTGCAGCTCACTTTACATACGTACCACCCTTTGTGTAAAACATT
GCCCCTTAAGTCCTCAAATCTTTCCTCCCACCTCACCTTAAACCTATATCCTCTAGTTCTTTGTACCCTAACTTGTCACA
ATGTTGATTGAAGAGCAAGCTCACAGAGAACCCAAATGCAGCACACTGGTACAAGCCTGG
>M00285:128:000000000-BF978:1:1115:17117:9381_1:N:0:46
TTTCCCGCGGAAGGGGTTTTCAATTATCGGGTAATTTGTTTGCTCATTGACGGCTGATAGAAACTCTCCCTCGAAATAAT
AAAGGTCGCTTGGGCCGGTGGGCCTCCCCCGCCTGAGATGGGTTGTTGTTGGGGGGGGGGGGAGAAGATAAGCAATTAAT
TTAAGGTGAGCAGGGAGCGAGGCTTCACCTGGCCCGTTGCAAGGAGCCCC
>M00285:128:000000000-BF978:1:1115:6995:9382_1:N:0:46
ACTTCTCACAAAGGGTGGTAAATTTGTGGAATGCACTGCCTCAGAGGGCAGTGGAGGCCAATACACTGGGCACTTTCAAG
GAAGAGTTAGATAGGTTTCTTATAGATAGGGGAATCAGGGGATATGGGGACAAGGCAGGAACAGGTTATTGATCAGCCAT
GATCTCA
>M00285:128:000000000-BF978:1:1115:26578:9383_1:N:0:46
NNNNNNNNNNNNNNNNNNNNNNNNNNNNNNNNNNN
>M00285:128:000000000-BF978:1:1115:17855:9383_1:N:0:46
AGCATACCAGAAATGTCTAAAGATGGAGAGAAAGAATTTTTTTTTTTAAATGGGACTTTCATCTGGATGTTGAATATCTG
ACAAGGAAATAGAGTTAAGACCAAATGTCAGATAAGCCATAGCAAAACAGGCTTGAGGGACTTGTGGCCTATCCCTGCCC
TTTTAT
>M00285:128:000000000-BF978:1:1115:12058:9386_1:N:0:46
TAACCGCTGCGCTATCGTGCCGTCTCACAGTGAGGTGGGAAGTGTCTGTACCCATGGGGCATCAGACAAAAGCAGAATAC
TGCAGATGTTGGAAATCTGAAATAAAAGCAGATAATGCTGGGGTTCTCTTTGTCCTCTTCTGTACATGAGACTTCACTTG
TCTCCTCCATTTAACCCGCCCAGACGTAAATGTTATACACAAGCATTTGCTTTCAGTTAACACCAGCACCACCAGTATTA
CTCAAGCTTAGTTTCCACACTGTCACTGACCT
>M00285:128:000000000-BF978:1:1115:23839:9387_1:N:0:46
ACCATGGCAGGGGAAGTTAGATCAAAGTCTTTGTTAAACAGGTGCATTTTAAGAAATTCTTACAAAGAGAAAGAGATAAA
AAGATTTAGAAATAGAACTTGCACCATGGCTTAAAAATTATTTCCAGGAATTCCAAATGATTCTGACCCTCTCTTGCT
>M00285:128:000000000-BF978:1:1115:17227:9388_1:N:0:46
TAGCTGCTTTATTCAACATACTCATATCATTTGGCACACTTCACCGGGCACAGCCAGACTTCTTCATGGCTACTTTCCAA
GGTTTGTTCTGCCTTCTAAACCCCTATGAATTTTCTGCCTTTCATTTCTTGTTTTGCATTTCTCCTCTGAATCTTTCTCA
GATTCCCACCCTCCTGCTGAGCTTGTTTAAATCCTCCTCAAGAGCCACAGCAAATCCACTGGACAGGGTCTGGCCCTATT
GAGATCCAACCCATCCTGTCTGCCCCATAACCAGTTCCAATGCTCCAGAAACCCTAGGTG
>M00285:128:000000000-BF978:1:1115:3356:9389_1:N:0:46
GAGTCCCCTCAATCTGAGAAATTGACAGACAGAAAACAGAAGCTGGAGTGGGCCATTCGTCCCGTCGAGCCTACTCCGCC
ATTCAATCGGATCATAGATTATCACCTAACGACAGCCCCTGCTCCCGATCGCTTCCTACACTGTGATGCCTATTTTGATT
GGTATTCTGTCTGAACCCCTTTCGATTTTTCATCTGTTGGGGAGAGACTGCGCGTGTGAGAAGATGGCCCGTTTCTTTTG
GATAGCCAGACAACTTTGACTTGTATACTTCAAATGAAGAGCAAACCCAAATCCATTTCC
>M00285:128:000000000-BF978:1:1115:14321:9390_1:N:0:46
GGTGGGGGGAAGGGAAGGAGCACACACAGGCCGGGGACAGGTGAGTTCAGGTGATAGGTGAGTCCAGGTGAGGGGGGGGG
AAGATAGGTGGGTGGGGGAGGGGGAAAAGATGTAATAAGCTGAGAGGTGATAGACAGAAGAGGCCAAGGGCTGAAGAAGA
AGGAATTCGGTAGGACAGGGCAGTGAACCATGGAATAAAGGACAGAGGAGGGGAGGAGTGGAGATGGGCAAGGTGGGGGA
AGGAAAGGAATGGGTTGGGTTACCTGAAGAGAAAGCGAAGTTGAGGCCATCAGGTTGAA
>M00285:128:000000000-BF978:1:1115:9286:9391_1:N:0:46
AATCATCATTAAGTTTATTCCTTAAACTTTCTATCTCCTGAGACAATTATCATATTACTCCCAGAGATCCAGTTTTTGGC
ATAATTTGATTGAATCTACAGCTTCATTGGAATATCCCAAACTGCACAGAATACTCAAACAGTTGCTTAACTATGGCCTT
GTATCGATGTATCATTGCCTCTTTATTAGTGGTACTTCAGTCAGGCCCAGTAGTGTTGGTTAGGGTAACACCATTAGAGC
GTCAGTGACCTGGGTTCAATTCTGGCCGCTGTCTGTAAGGAGTTTGTACATTC
>M00285:128:000000000-BF978:1:1115:19399:9394_1:N:0:46
CAAATCGATGGATTTACCTCTTCAAACGCAGTTGTAGCCCAATAGGAAAATTGTAGGTATTGCAGTGATTACCTATTCAG
GGGTAAGAGGTACAGTTATATAACTATTACCAAACGACTCGGCAACATGAAATACATACACTACAATTGTTTTGCTGTAG
ATACTCCATGAGTTTTGTGTAGAAAGTGGCAATTCAATTGATTTAGCAGTTAAAACGCTGTTTTAGACCGATAGGCAATC
AATTGCTAAATCAGCGATTAACCTTTCAGGTGTAAGAGGTACACTTGAGGAACTGATACC
>M00285:128:000000000-BF978:1:1115:27870:9394_1:N:0:46
ACTTGGATGGCTCCGGGCTGGAATGGTTGATACAAGTGCTGGGTATTAGATGCTTTGGGAAGGATAGGGAGGGAGGCAAG
AGAGGTGGGAGAGTGGCACTGTTGATCAGAGATAGTGTCACAACTGGGGAAAAGGTAGACGTTGAGGCGGGATTGTCTAC
GGAGTCTCTGTGGGTGGAGGTTAGGGACAGAAAGGGGTCGATAACTTTACTGGGTGTCTATTATAGGCTGCCCAATAGTG
ACACGGTTATTGAGGAGCAGATAGGGAAGCAGATCCTAGAATGGTGTGAGAAAAACAG
>M00285:128:000000000-BF978:1:1115:25879:9395_1:N:0:46
CAGTTTCTCAGTGACAGGACACGGAATGCATTGCCTGATGTGGCAATGGAAGGAGATTCAATAAAGATTTGACTAAACTC
CTGGCTTAAGAGACACTAAGACATGAAGACCTGATGAATTGATTGGTCAGTCAGTAGTGTGAACAAACAAGCACAGATTA
ATTGTGAAGAATGCCAGCCCCCTTCCATGCCATAATGCGTTTTCACTGTGCTGCTCAAAGAGGGCCTGGTGTTGGGTC
>M00285:128:000000000-BF978:1:1115:10827:9398_1:N:0:46
AGAAACTGGAGCACTCAGCAGAAACCCATGTGGTCACAGGGAGAACATTCAAACTCCACACAGACAGCACCCAAGGTCAG
GACTAAAACTGGATCCCTGCAGTTGTGAGGAAGCAGCACTGGAAAATTTATTAAACAACTGTGCTA
>M00285:128:000000000-BF978:1:1115:5781:9399_1:N:0:46
ACTCCTTCCAATGACATGTTGAAATAACCAAGGCCACCTGCTTTGATTCTGATTATAAACTCTTTTGTCACGACTGTTAT
GTCCAACAAATGACTTCATCTCTCCCTCCTCCTCACCACTTCCCGTCTACTACCAACTGCCCGAACCTGAACCAGATCAT
GTGCAGCTACTTGTTAAATTTCACACAGCTATTTGTACAGAGTTATCCTTGAAATGCAGTGGTTGTCAGAGGGCAGGGTG
TGGTAAGTAAGGGGGCTTCTGCAGGAGAATTCCAAAATTAGCTTTTGTTTCAACAATAC
>M00285:128:000000000-BF978:1:1115:4263:9403_1:N:0:46
GAAATAGATTAACTAAGTTAAAGTAGAATTGAAGTTTGCTTGGTGATCTTCACTAAACATGAATATGAATGTGTTATTTT
GCTGATTGAAAAACACAAAGTAAGTTTCTATTATCCTGACTTTTGTTGCAAGACTTGGAACAATACAGCAACTAGCTAAA
TTATAATTTTAGTTTCAATTCAGAAACAAAACTAAGTTATTCCACACATAGTGTACTGTCATAGTTATCCACTTACAGAG
GGAATGTTATTTTTTTTTAAAGCCTTAATTATACTTCAACATGCAACTTTGTGTTACAA
>M00285:128:000000000-BF978:1:1115:2817:9403_1:N:0:46
TAAATACTATTCTACCTTATTCCACTACTCTCTGATTAGTACTATTCTACCTAATGCCACTACTCTCTGATCAGTACTAT
TCTACCAAATGCCACTATCTCTGATAAATACTATTTTACCTCATGCCACTTCTCTCTGATAATTAATATTCTACCTAATG
CCACTACTCTCTGATAAATACTATTCTACCTAATGCCAT
>M00285:128:000000000-BF978:1:1115:20018:9403_1:N:0:46
TACGGGATTTTATTTTTACAAAATTGCAATGATAGCGGTGTTTTTAAAAAAATAAAATAAAATGTCCAATCTCCTTACCC
CCCCCCCCCAATATCTCAAAATCGGAAAAGCACCCGTCTAAACTCCAGTCACCCCCCGAAAACTCTTATGCCTTCTCCTG
CCTGAAAAAAAAAAAAACCACCACCTTTAACAGCAACAACACGCACAACACAACTATAATCAGATCAAACCCACACACTC
ACATAATCTCTAGCTACCTCTCCCCACACCATCACTGCTACATACCACTCACACACCGT
>M00285:128:000000000-BF978:1:1115:4208:9404_1:N:0:46
TCGTTTGGTAACAAGTATTTAACTGTACCATTTACCGCTGAAAAGGTAATCTCTGATATATCAGATTTCTTATTAGGCTA
AATCAGTGTTTTATAAGATAAAACCATTCATTTGCCAGTTTCTTCACAAAACTCATAGAGTATCAACAGGAACACAGTTG
TAGTGTATGTATTTCATGCTGCTGAGTCGTTTGATAACTGTTATTTAACTGTACCTCTTACTCCTGAAAAGGTAATCTTG
ATATATCACCAGATTACTTACTAGGCTAAAACAGCGTTTTTTAATCTAAAACCATTGATT
>M00285:128:000000000-BF978:1:1115:22253:9404_1:N:0:46
GGAGTTTGTCCTTCCAAAGTGTACCATCTCACACTTCTCTGGATTGAACTCCATCTGCCACTTGTCAGCCCAGCTCTGCA
TCCTATCGATATCCCTCTGTAAACTTCGACAGCCCTCTACACTATCCACAACACCACTGATCTTTGTGTCATCTGCAAAC
TTGCTAACCCACCCTTCCACCCCCTCATCTAAGTCATTAATAAATATCACAAAAAGTAGAGGTCCCAGAACCATTCCCTG
TGGGACACCACTAGTCACAGCCCTTTAATTTGAATGTACTCCGTCCACCACAACCCTCTG
>M00285:128:000000000-BF978:1:1115:18654:9405_1:N:0:46
AGTGTCACAGCTACAGAGAAAGTGCAGTGCAATAAGGTGCAAGGTCACAACAAGGTAGATCATGAGGTCAGAGCTCATCT
CATCATATAAAGGAACCGTTCAATAGTCATGACACAGTGGGATAGAAGCTGCCCTTAAGTCTGCTGGTACGTGCCCTCAG
TCTCCTGTATCTTCCACCCAATGGAAGAGGAGAGAAGAGAGAATGACCTGGGTGGGTGGGGTCTTTGATTATGCTGGCTG
CTTCACCAAGACAGCGAGAGTCCAAGGAGGGGAGGCTGGTGTCCGTGATGCACTGGGCTG
>M00285:128:000000000-BF978:1:1115:6715:9410_1:N:0:46
AAGTAAATCGTAGATAATCATAAAAAAAAAGCAATAAAGTATGATGTATATAAAAGAAATAATTCCAACAATATCTCGGT
TCATAAGTGTAATATAAAAGATAAAAGAAAAAGATTTGTTATATAATTAGAAGAAAAAAACAAAAAAAACCAAATCAATT
TTTTAAAACAAATTTAAAAAATCATAATAATATAGAGTAAATTAAACCAAAAATGAATTTAAAAAAGGGGGGAAAAAAAA
CAAAACAAGGAGAAAAAAAACTGGGCTAAAATTCCATAGAAATAGAACAATATAA
>M00285:128:000000000-BF978:1:1115:6832:9412_1:N:0:46
GATCTACACTCTTTCCCTACACGACGCTCTTCCGTTCTCGACTTCACTCTTGCCCTCCACTGCGCGCTTCCAAACACGAT
TTCACTCCTCCCCTCTCCTGCGAGCGGCACAACAAGCTTGACCGACTCGCCGCCATGGCGAGGGGACCAAGCAGACACCC
ACGCCCGCCAGCAGTCGCAACACGGACAGACTCGGGAAAGGCGGGGGGGCCAGGGCGGACGACGAAGGAACGTGACGACG
AGGAGCGACGACAGCGACAGAGCACGATATGGTCGGGGCTAAGCAAACGAGGGAGCTCGG
>M00285:128:000000000-BF978:1:1115:20975:9412_1:N:0:46
AAAAATCATAGCTACCCAGTACTGCCAGAGATACAGCAGTATTCTGCATGTAGCATTCCTAAATCAGATCACAGAAACAG
GCCTTCAGCCTTCCAAAGCTATGCCAACCATCCAGAAACACATCTCCACACACTTACCAGGACTGG
>M00285:128:000000000-BF978:1:1115:8110:9413_1:N:0:46
ACTGAATTCTCAGGTTATTTTTGTCCAGGAGACTCGTGTGAGGAGACACGATAATCAACTCTTTTTTTTAGGTTTTGGAG
GTGTCAACAGGTTCATCCTAATTCAGAAGCAAATATGAAATGAGTCTAAATTTATAGACTGATCAGTTTCATTTGTTCAT
CCTGAGATAATTTCAGACCCTAATGGTAGATTTTTTATTAATTACTGGTATACTTCATGTTAAAAAAAAGTTGTTATGGT
TAATGTCTTTGCACCGAATGTTGGTCATCCTGCATTTTTTAAGCATTTATTTGCATCTTT
>M00285:128:000000000-BF978:1:1115:25806:9414_1:N:0:46
TGGACTCCTGAAAGAAACCGCAGATTTGAAAGTAACTGGATCTGACAGTTTTTACCATTTAACCTGTCAAGACCCCTCCG
AATTTTACATACCTTAATTAAATCAAACCGCTCCCCCCATGAAAACAACCCAGATTGGTATTGGTTTATTACT
>M00285:128:000000000-BF978:1:1115:14820:9414_1:N:0:46
TGAAGTCATCCAGTTGATAGACAATGAGGGCAGTTAGAGATGGAGGACATAAACAAAGGAACATAGAAACTGCAAAATGC
AGGGCTGTGGGACAGGTCAGCGGGTCAGGCAGCACTAAAGGAGAGAAGAAAGAAGACGAATCCTGTTTTAGAATTTGTTA
ATAATGTCTTCAACC
>M00285:128:000000000-BF978:1:1115:15938:9415_1:N:0:46
ATACATCTTTTGCATAGAGTGTTCTGGGGGCAGCCCGCAAGTGTCACCATACTTCCGACGCCAACCACAACTTCCTAACC
TGTACATCTTTGGGATGTGGAAGGAAACCGGAGCACCCGGAGGGAACCCACGCAGACACGGGGAGAACGTACAAG
>M00285:128:000000000-BF978:1:1115:6053:9415_1:N:0:46
ATGCAAACCTACAGTTAACAAAATGAATATATTGCAACACATATTATAACATTTCCATTTAGGGAAAGCACAAACATTAA
ATACCACAGCACATTGAACAAGGACGTGACTACGACAGTTTTAATATCCTGAACTGATGTCGGAGCATCCTGCCAGTCGT
GGGAAAGTTCTGTCTTTTGATGGCGATGTCTTAACCGTCTCACTCCCACCGTCAATCCTGTTTGTAACTCACTCCAGGGT
AGCTGGTATTGTGTATATAACCCTCCT
>M00285:128:000000000-BF978:1:1115:4862:9416_1:N:0:46
TCTAAACCTTAGGTAATTTTCTTTCTTCCTCTTCACTAGATATTCCACATCTCTTATCCAGCATGATTCCTTCACCCTAC
CATCTTGTTCCTGCCTCAATGGGACAAACATATCCAGAACCCCCTCCTCATTTCCATTGTGCATTTCCCTGAGTACATCT
GCTCCCAATTTATACTTCCAAGTCCCTGCCTAATAGTATCATAATTCCTCCTCTCTGCCCCCCTTCAATTAAATACTTCC
CCATACCATCTGCTCCTATCCTGCTCCAAGGTGAGGGGAAAAAGGGAGTTGTGGTCTCTG
>M00285:128:000000000-BF978:1:1115:7886:9416_1:N:0:46
TGATTAAAGTACAACACGTATTTCCAGTGCGTAGCTCTGTGCTCATTGTTACCCTGAGCTTATTTGGTTTGGTCCAACAG
TAACTAAATCACTTTTTTCTGCCTCGTGTATCTTTATTTAAACCGATAAAATGAGATTAAAACTAAAAAGAAATAGCAAT
AAAATATGAGTGTGTTTTTAA
>M00285:128:000000000-BF978:1:1115:15061:9417_1:N:0:46
CAGAATAAACATTAAAAAACATTAAACATTAAAAACTACGGAAGTTAAAATTAAGTCAATACGCAGATTAAATTAAAAAT
GGCCGGTAAGTAATTAAATAGTTATTAAAGTGAACAGGCTGGTGGTGGGCATGTAAAGTGCTGGTGCATTTCTGTGCACC
TAGCATCTCTTAGTGTTAACAAAGGAAGATGGAGGGATGAGAGAGTTTGCAGTTCTGATGGCTTGCGGAAAGAAACTATT
GTTCAGCCTGGTCGTTCTTGCCCTGATACATTTAAGCCTCCTCCCCGATGGCAAGATTGT
>M00285:128:000000000-BF978:1:1115:7674:9417_1:N:0:46
GGAAATGCATTTGGATTTCTACCCCAATCAATCCAAACATACAATGATCATACTTCTAAACATTTGTCTCAGTCGTTTCA
ATAAGAGTACTGAGTAAGGGAAGAGAAATTAGCCACCCATTACCTAATAGTCTCTTCGACCTTCCTTCCAGCAATACAAT
AGATGTGAGTAAATGAATCTAGATTGACATCTGAGCAATCCTTAAGATCGGAAGAGCAACGTCTGAACTCCAGTCACTCC
GCGAAATCTCGTATGCCGTCTTCTGCTTGAAAAAAAAAAAAAGAATAAACAAAAATAAC
>M00285:128:000000000-BF978:1:1115:22703:9418_1:N:0:46
GAGTAAATGGAGGCCAGGGCTTCTCAGAACATCTTTGTTGTTCCTTGCAGCAGGCACCAAGGATTTTTGATGTAGGATGT
GACAAACAGGAAGTTCAGAATCACAGTTGTGCACAGAACAGATACTTGGTAAATTGGTCACCAGAACGGTGTTTGGTTTG
CCAATGTACAAAAGAACAGATAGTGGACAACAAGTATAAACTATCCAATTG
>M00285:128:000000000-BF978:1:1115:18907:9418_1:N:0:46
AACTGAGATGATAAAATGGAACAGATTATCTGGCATTGTCCTAGGCAAACAATATTGACATGGCAAATTCATTTTTATAA
ATGCCTGGGGGCTGGCATTTAATTTGGACAGCTAGTCAACATACTAGGCAAGCAACAAACTCACATTTGTACACCCAGAA
TCATATCAAAACCCTGACAGACAGATCGGAAGAGCACACGTCTGAACTCCATCACTCCGCGAAATCTCGTATGCCGTCTT
CTGCTTGAAAAAAAAAACAAAAAAAACCAACAAAACAATCCTATGCGAGTACACTGTGA
>M00285:128:000000000-BF978:1:1115:12312:9420_1:N:0:46
NNNNNNNNNNNNNNNNNNNNNNNNNNNNNNNNNNN
>M00285:128:000000000-BF978:1:1115:19560:9420_1:N:0:46
GATCTACACTCTTTCCCTACACGACGCTCTTCCGATCTGGTCTACACTCTTTCCCTACACGACGCTCTTCCGATCTGAAC
TACACTCTTTCCCTCCACGGCGCGCTTCCAAACCAGAATACACGCGTTCCCTAGACCGCAGCCTTCTGAACACCATCAGA
CAAGCATGCGCTACAGGAACAAATGAGGCACAGACAGAAAGAAGAGTGAGCGGATAGGGCAGTTAGCGAGAGGTGGAGGT
ACAGAGTGCCGGTATCAAGAAAAATGGTAGTGTACAGAGAAAGAGAGGGTAGCCGTAGA
>M00285:128:000000000-BF978:1:1115:22104:9420_1:N:0:46
GCCAGCCTGAAGGCATGCATGAAATATGAAGGCTCAATGGAGAGTCCAGCTTTAACCTTGCATGTAGCTTTGGCTTAGTT
TTTTATTCCAGCGTGCAAGTGATGGCCAGTTTCAGTTCAACATTTGCACTACTGATCTTCCATTGAACACACACAGAGCC
ATCCAACCTTTGCAGTGGAAGTTCAGGTGTCTGCACACAAGATGACACTGCTGTCACCACAGCTCACAATGCTTATTAAA
GGGACTTAGATGATGCTACACTGCTACAGCAATCTGGCCTCCAATAGATGACGAGAAACC
>M00285:128:000000000-BF978:1:1115:11480:9420_1:N:0:46
AATTGAATCTGCTTCTGACAATGGAAAAAACAAAATTTTTATGTACAATGCAGTGTGCAAAAGATTCATACAGAAATTCT
GGATGTAAAACAATGAATGGAAGTTGTAAGGATGATAATCACTTGGCAGTTTATAC
>M00285:128:000000000-BF978:1:1115:22816:9421_1:N:0:46
TGATGTACAGAGGGACTTTGAGCTGCGAGTTCATAGGTCCCTGAAAATGGTGACACAGGTGGATAGGGTAGTGAAAGAAA
CACTTAGTGTGCTTGCCTTCATAGGCAGGGGCATTTAGTGTCAGTGTTGGGACATTATGTTGCAGCTGTACAAGACATTG
GTTAGATGTCAAGACTT
>M00285:128:000000000-BF978:1:1115:16758:9425_1:N:0:46
GATGAAGGAAGCAGCTGTCTAATTCCTGCCTCTGACCCTTCAGTATTACAAGGATCAGTTGCACTGTTGCTCTCCCTCGC
CTCTGTGCTTTGTGTGATACAATCCACAGAATAATCAGGCGGAAGTGTGGACATATCTA
>M00285:128:000000000-BF978:1:1115:14240:9425_1:N:0:46
GTATCCTGTTGTAGCCTTTGAGAACCTTCCTCGCTATCCACAACACCACTAACTCTTGTGTCATTTGCAAACTTACTAAT
TGCAACTCTTATACTCTTGCCTAACGAAGGATAAAGTACTGACAGGC
>M00285:128:000000000-BF978:1:1115:23538:9425_1:N:0:46
CAATGAGTCCGCGCCGCCCATTTTAAACCCCCAAATTAACCTACCTGTACATCTTTTTTTAGAATGTGGGAGGAAACCGG
AGCACCCGGAGGAAACCCACGCAGACACGGGAGAACGCACAAACTCCTTACAGTCAGCGACGGGAATCGAACCCCGATCG
CTGGTGCTGTAACAGCGTCGTGCTAACCGTTAC
>M00285:128:000000000-BF978:1:1115:24759:9426_1:N:0:46
GTTGTTTACTCGCCTGTTTTTCCCCAATAGATAATTCTTTCTCTGAAAGCCAGAGCTCTGCAACTTCTCACCATTCTGCC
ACGATCGAAAATATCACATTTTCCTACTTAAAACTTTAGTTGCCTTTCCCTTGCAGCCTCTTTATTTTGACTTGAAAAGA
TACTTCTCTGCATATCATTGAGAAATCAGCGAATTTAACTACAACATCGTGAGTGTCTTCTGCAGTCATTCGGGCGACTT
CTAAATTGGGTCCCTACATAAAATCTATGGCACAGCATTTCTTGTATCTACCCAATTGTG
>M00285:128:000000000-BF978:1:1115:9475:9426_1:N:0:46
AATGTTTGCCCCTCATTGGAGTCTTCCTCTCCACACCAGATCCATGCAGCAACGTTGAATGGTTTTGATTGCATCCTTAC
AACCAGCTTATATTGTCTTTTCTCACCATCCATGTAACTGCTAGTTCTGCCAAAATTAAAGGTTTACTCATGTGAATTTT
TGCATAACTAAGGGTTCTTTACGAATGTATCCCCTTTGTTAACCAGGGGAGACAAAAGTGGTTGATGATAGCTTTAAATA
GTAAAGGTAGGAACCTTGCTGACGCTGA
>M00285:128:000000000-BF978:1:1115:27315:9429_1:N:0:46
TGAAATACATAGAGTACAATTATTTTCATCAACTTACTCCTTTGATTTTCTGTACAAAGTGCCAAATCAATTCATACTGC
TTTGAAACCGCTGTTTTAACCAAATGGGCAGTGTTCTGAAATATCAGCAGTTAACTTTTCTCGGTGAAGAGGGACAATCA
CATTAATGTTACCAATCGACTCAGCACCATGCATACATAGAATACAATTGTTTTCATCAACTTTCAGCTGATATTTAGTG
TACAAAGTGCCAAATCAATTCATACTGCTTTGAAAACGCTGTTTTAACCAAATGGACAAT
>M00285:128:000000000-BF978:1:1115:26218:9429_1:N:0:46
CTGCCCAGATAAACCTTGGTATGCAGTAATAGACCTGGCTAACGCTTTCTTTTCCATCCCCCTCCATGATACCTCTCAGG
ACCAATTTGCATTCACGTGGGAGGGAAGACAATACACTTTTCAACGTCTGCCTCAGGGATACCTTCACAGTCCCACGATC
TGCCACAGGTTAATCGCTCACGATTTACAAGCC
>M00285:128:000000000-BF978:1:1115:21369:9431_1:N:0:46
TAAGGAGGAGGTAGATATGTTTATGGAAGATTGGGGAATTGAGGGTTATAGAAAACTGGCACAGAAGAGGAGTTGAAGCC
AATCTAGATCACATTCAGATTAGTTTATTGTCATATACACCAGGATGCTTGTGTGAAACTCAGAGACTAAACAGGGCGCA
TAGTAACAATAAATACAATGACAAATACCGCAACAAGCACAACACCAACAGAATGGAACAAAGTGCAGCAGTGCACCCAA
GAGTTAAGGGTTTGAGAACGTGGCAGCACCACCGGGAAGGGGATGTGAAAGAGCCAGGAT
>M00285:128:000000000-BF978:1:1115:2586:9431_1:N:0:46
CATTTATCTACTGCTTTTTGATACTTTGCCTTTTACCAAGCAAAGGGATCACATGGGATTCTTGAAGGCTTCAAAAATAA
TTTAAGATTGTACCCCAAGCTTAAGCATGGACATAGGGACTGCAGAAACAGCTTCTTTTTTTATTCTAGTTCAATGGTGA
TTCGGGATTTGACTTTAAGGAGTGCAGCAAGTTTTGGGTCTTTTCATCTCATTCGCCTTCTATATGATGAA
>M00285:128:000000000-BF978:1:1115:7594:9431_1:N:0:46
ATCTTATACGTTTCTATTAGGTCCCCTCTCATTCTTCTGTACTCTAACGAGTACAGTCCAAGTGACGACAGTCGCTCATC
ATACGTAAACTTTTTCATCCCAGGAATCATCCTAGTAAATCTCCTCTGAACCCTCTCCAACATGAGCACATCCTTCCTAA
GATATGGGGCCCAAAACTGTACACAGTACTCTAAATGAGGCC
>M00285:128:000000000-BF978:1:1115:17328:9432_1:N:0:46
AGCCTTAACTAATTCTTTAGCTTTAGCTCGAGTTACTGCACAAGATGGATAAACCTCTGCCTCATTCTCAGATTCAGTGA
AGCTTGGTTTAGTTGTTAACTGTACCACAGGAACAAATTCTTCACCTGCAAGGTCATTTCCCAATAACAAAGAAACACCC
TCCACTGGTAAACTTGGTCGTATCCCTATCTCAACAGGTCCTTCTACAAACTTTGATTTTAAAATCACCTTGTGTAAAGG
GGCAAACATGGTATCACCTGTAACACCTCGCACTAGATTTACCTCAACAGTTTCAGTTTC
>M00285:128:000000000-BF978:1:1115:26628:9433_1:N:0:46
TCAGATTTATTTACTTACCTGAATTTAAATCCTCCTGCTGCATAGTGAGATTTCAACTCCTGTGATTGGATCAAATGTCC
AGGCTGCAGTCTGTTAATGCAGTAACTTAAACCAATATTGGTGTATAGCTTGTTCTTCTTTGTTGGGACTTCAGAGTGCC
AACATTCCCCACCCTGTTACTCTTCAATTTGAAGGGAACTTTAACAAGGCAAGCAGTAGCTGCTTAGTTCACATGCATGT
CTTATTTAGTGAAATTAGATAATAATTCAATTAGAAGGCCTTTGCTTCTGAGAGTAATTT
>M00285:128:000000000-BF978:1:1115:28681:9433_1:N:0:46
CATCATTTTATTTATGAAATATGGGCTTCACTCATGAGGCCAACAATTATTACCCATCTCTAACTGCCACTTTGAACTAG
TGTATTTCTAAATCTGGATGTTGTGATTTGTGGAGGCAGAGAGTAGGGAGGGAAACCTTAATGGTGGCATTTTCATTTGC
CTGCCAGCCTTATTGGTTTTGACTGTTAAGAGGTCACTGGTTTGCAAGGTGCCTTTGGTGAGTAACTGCAGTTTACTGGA
TTCCTTGAATCCATACCACTATTCAGTGAGATCAAGTATGATCTGTAACCTGACTATAC
>M00285:128:000000000-BF978:1:1115:12931:9434_1:N:0:46
CCTCAGGCTGGCGCTGATTTTCCCCAGGACCCGGTGCAGGAGCACACAGGCAGAGTGAAGAAGTAGGTAACAGAAGACTG
GAAGCTTAGCACCGTCCTTGTGGCCTGAAGGACAGTGTTTGCAAGGCAGTCACCCGATCTGTGTTGTTTCCCCAGAGAAG
AGCACTGACTGCAGCTCACTAATCGGGAGAGCTAGATTTGACAGCTGGCACCACGGGCACATTTGTCCCCTGGTCTTGCC
CTATCGTAGACTTTCCTCTTTCTCTGCTGACACTGGAGATCTGAAATACAACCAAAGTTG
>M00285:128:000000000-BF978:1:1115:5980:9435_1:N:0:46
CCCTTTGGAGCAGACTCGTGGGCCGACTGGCCTGCTTCTGCTCCATTATCTTGTGATCTTGTGATTTCTAACAACAGCCA
CCTTGTAGTTTCTCAGTCTGACAACAAACTGCAAATCAGCACATTTGTAGGGATTATTTTAGCCATTAAGGAAAGTTGGT
TGAAACCACCC
>M00285:128:000000000-BF978:1:1115:29024:9435_1:N:0:46
AGACCAAAGGGTGTCTTTCACTGAGTTGATGACCTTCCATCAGCAGTTGATGTCCATCTATGTGTGTGTCCCTGGGAACC
GCTTGTAGATCAGAGAATCCTATGTTATGCAGCTGCTGGGGACAAACCGTGACAAGGACCCTTGCATCTTTCACCACACC
CTCCTTGCAAACCTAAAGTCCACAAAGAGGTGGGCGACTGTCTTGTCCCCAGCGCAGTCCTCCTGGGGGCAATGTGCACT
GGGAGTGATGTTCTGACCACGCAGGCAGGATCTGACTGGAAGGGGCCCTCTCACCGCC
>M00285:128:000000000-BF978:1:1115:11580:9436_1:N:0:46
CATGATCCTAGTCTGCACTGGCATTGGAATAGAAGCAGGAGCAGACCATTTGACCCCTCTGTTACTCAGTATGATCAGAG
CTGCTCCTCTAACTGAGGGAAGCCAAATTGGTGAAGGATTCTCCATAGTCTGTCATGATTTATAAAGTGAGCGGTAACGT
GTTGTGGTTAATGCTGTGTTCTGCAGTTTTTTTTGCATTGTTGTGAGGTAAATACGATGTCCATCACACGTCAAGTTTTG
ACATATTTCACACACTTTGGGTGTTAGGTCAGCTCTTCAGTCACGGGATTGCAGTAG
>M00285:128:000000000-BF978:1:1115:24706:9437_1:N:0:46
GGCCATATGTGGCAATAGTGCTATGGTTTAAAAAAGTGTTAGCATGACTGAATGTATTACCCAAATGACACTAAGAATGT
GAAGAGCTTTGCACTGTATTTTTCTTTTTGTGTATTTATTTTATTATTGATAAAGTTTATTTTTGAAATTAAAACAAAGT
ACAGACAGTCCCTGGGTTATGTAAGGGTTCTGTTCCTCAGAACTGTCTGCAAGCCAAGTTCTCCACATGTCAGAAACATC
TGTTTTCTATAGTAACCCACATCATATTGCTCCATATACATTTGCTATAATTTTTACACT
>M00285:128:000000000-BF978:1:1115:18689:9439_1:N:0:46
TCCAAATCATTCACTCCCTGTCCATCAGCTATGTCCTGTTCCATCGAAGCAAGAGTTTGTGGTTCCCACAGTGGCCTCAT
CAATCATACTAGAGCCCACAGAAATGGAGTGGATGCAAGTCAACGTTGATGCCTAGAGGCTGTCGAAGAAGAAATGGAAA
AGAGAATTCAACTGCTGAGGGTAGTTGCGCTTCATCACACGTGAGCAATTAAAACCACAAATACAGGCGAGAATGTAACT
CAAACCCATTGCCTTCCAAAGATCGGAAGAGCCACGTCTGAACTCCAGTCACTCCGCGA
>M00285:128:000000000-BF978:1:1115:18472:9441_1:N:0:46
TCAGTGGGTTAGGCAACATCTGTGGAAGGAAATGGACAGTCAATGTTTCAGGTCAAGACCTTTCATCTGGGGTCTTGACC
GGAGACGTTGACTGTCCACTTCCCTGCATAACTGCCTTCTGTCTGCTGAGTTCCTCCTGCATCTGCAGTCTTGTGTCTGC
ATTGTTTCTTCTTTATTCTTGTTTCCCCAATACATAACAGTGTTTCTGTGCAGAAGGCCTGATTATTGAATAGCTTATTT
TATGCTTGAGAAGAGCATGTAAGCCGAGTGGTTTTCTTGTTACTGGAATAAT
>M00285:128:000000000-BF978:1:1115:7671:9441_1:N:0:46
AAAAGATGAACACAGAAAATGTTCCCAACTGAGAAGCCACGACTTTTTTGTCTTTTGATCTATTGCTCTCTTTCTGTCTC
TCTCTTTGTTTTTTTGGTTTCTGATTTTTTGCCTCCAGCCACAACCAGTTGGAGCTGGAGGCATATTTTTTTCAGGTTGT
CCAACATCTTGATAAAACTTTACCTTAAATCTGTCAAAA
>M00285:128:000000000-BF978:1:1115:2283:9441_1:N:0:46
TTCTGGCAGCAGAACAGCGCAATACGTAAAAATCCATAAATTACCAAAATAAATAAATAGTGCAAGTAAAGGAGTAACGA
GGCAGTGTTCATGGGTTCACGGCCCATTCAGAAATCTGACAGTGGAGGGGAAGAAGCTGCTCCTGAATCGTTGAGTGTGG
GTCTTCAGACTCCTGTACCTCCTCCCCGATGGTAGTAACGAGAAGAGGGCATGTCCTGGGTGGTGAGGGTCCTCAGTGAT
GGATGCCGCCTTCTTGAGGCCCTACCTCTTGAAGATGTCCTCGATGGTGGGGAGGGTTGT
>M00285:128:000000000-BF978:1:1115:22413:9442_1:N:0:46
GACCTTGTATCATTGGGGCGGGGGTTCGGTCCGGGAAGGGGACGATGGATCAGGGGAGTGTGGACCGGGGGGGGGGGGGG
GGGTTGAATCGGGGGGTCCAGGGGAAGAGGGTTTGTGTTGGGGGGGTCAGGGGGCGGGGGATGCAGAAGGGGGGGGGGGG
GGGCGGGTGCCGGGGGCAAAGGGATGCCCTGTGTGTGGGAAGGGGGTGTGGGAGGTGTTTATAAGGAGACTAGACGGAAC
GGAGTAGTTACATTTTACTCAACCCAGTGTTCTTCAAAAGACCCAACACCACCTTCTTCT
>M00285:128:000000000-BF978:1:1115:13135:9444_1:N:0:46
TATTAACTAAATGAAGAATTTTCTTCCAAGTCTCTATAGATATAGAAATCTGGAGTTAAGATTTCTATATTAGTCACATG
TTCATTAAATTTTTTATTTTTTTATTTTTTTAAATTTTATTTACAGCGTGGAAACAGGCCCTTTCGGCCCTCCAAGTCCA
CGCCGCCCAATTTTAACCCCCGCCAAATTAACCTACCCGTACTCTTTCCTGATGTGGGAGGAAACCGGAGCACCTGGAGG
AAACCCACGCAGACACGGGAGAACGTACAATCTCCTTACAGACAGCGACGGGGATCGAAC
>M00285:128:000000000-BF978:1:1115:5646:9444_1:N:0:46
GGTTATCTTAGGCCCTATTTGTCCTCTCGTAGAGATGTAAAATACTACTTAAAATATTGAAGTGAGGTAGGTCTGGTGTC
CTGGCCAACATTCATCTTACAACCAACAACACCAAAACACATTACCTGGTTGTAAATCTACTTGATTGTAACACAACACT
GTGTACAAACCTTATGCTGTGCTTCTCTACATAAGAACACTAAATGCATTTTAAAAATGCCTTGTGGATTTTGGTTCTTT
TGAATATGGCCCAAAGTAATGAATACACAGTATATATTTTTTCTTCCGTCTAAATTGTTT
>M00285:128:000000000-BF978:1:1115:5724:9445_1:N:0:46
CTGAGAAATTGACAGGATCCTGGTAAAAAACTCAGTCCCTCACCAAGTTTCCTGTCCCATCCTGGAGAGCTAAACTTTGT
CAACTCAACATTCCCCAATCTCAGAGTACACCCAAAGTCAGAAGAAGGGTTAACAATTAATTACGTTTTGCT
>M00285:128:000000000-BF978:1:1115:9509:9445_1:N:0:46
CTGTTCCTGGGCTGCACTGTTCTATGAAACACAATAGATTGAATATACTTACTTTGCCTGATGTTTTTAAGCTGATGTGG
ACATTGACATTTTCTAAAATGGTCTGGTTTTTCAGATTTAACCAGTGTTTTGGAGTGCTGGGAGTCTTGGATCGCTTGCA
CCAGACCGATACTGTGTTCCGAGCAA
>M00285:128:000000000-BF978:1:1115:18136:9450_1:N:0:46
GCAGAGACCTTCTTTCACATCGTCTTAATTGTGTGACTTAATAGGTTGTAACAAAAGTGCTTGGTTTCCTACAAAAACAT
AGATGTTAAAGATCATCTGGTATAATGCAATTCTTTTCACATCTCCTGTAAGTTTTGAAACTTTGCATTTTATATAACCA
TTGGCACCAGGTA
>M00285:128:000000000-BF978:1:1115:19963:9450_1:N:0:46
GGGGCACATCCAGGGAATTTGTTGTCCCACCAATTACGAGAAACAATAAAATGTGCAACCCATCAAGGAACTCTGTAAAT
TGTATGTTTTCTTTCAACACTGCAGGGAGTCATTGAGTCTCTCAGAGCAATCCCATTCCCTATTTATTTCTCTGTAACCT
ATTCTCTCTCTCACATGTCCATTAACTCCATCCTGACCCTCCCACCACCAACCTACACTGGGAGTAATTTACAGTGGCTA
ACTACCCTATCAACCAGCACATCTTTGAGTTGTTGGTGGAAACTGGAGCACCCGGGGGA
>M00285:128:000000000-BF978:1:1115:27963:9451_1:N:0:46
CTCCCCTCTCCCTTCCTGCAGCCGTGCACGTTGATCCGAGACCCACCCTATCCAGTCTCCACCCGGAATTGTTTCAAGCC
AGGAGCTCTGGAAGGGAACTCCCGGGAAGCAGGAGAGAAATCCAAGGCAAAAGCCGCCCTTGTAATTCTGGGACGCCCTT
CTTGCAAAGGCTCTGGTTC
>M00285:128:000000000-BF978:1:1115:29108:9452_1:N:0:46
CTAGCCCTACTTCCACAATGGAACACTATGGACCATCTCTTGCACTACCATGGACTTGTCTTCGATTGTGTGGGGGTTTT
TTTGCATTATGGTGGTGTTTTTGCTCACTTTTTTAATGTATGGTATTTTTAAATATAATTAATGTATAGTTTATATTCTG
TGTGTTGTCTGTACCTACATGCCTGTGATGCTATTGCAAGTAAGTATTTCATTGTACTGAATGTTAC
>M00285:128:000000000-BF978:1:1115:13031:9452_1:N:0:46
TGGAGAGAGGATTGTTGCAGTTGCAATTAAAGTTATTGAGTCTCATTATTGCACCAAGGTACTGTACCAAAAGGAAACAA
AAGATTTTCATTGTTAAGTAATTGTAGCAGCAAAACGTTCTACCTTCCTTAGTTATCAACTCTAAAGACACATGGAAATC
CTGTTACTCTAAGGAGGATGTAACTTGTCAAATAGATAGGCTTTGACAGAATTCTAGATTTGCAAGTAGCTGAAACGTTA
ACTTGTTTCTCTCTTTACAGATTCTGTCTGACCTAAGCATTTCCAGAATTATCTATCTTT
>M00285:128:000000000-BF978:1:1115:5583:9453_1:N:0:46
TTTTAGAAAACACTGTTTTAGCCAAATAGGAAATCTATTGCTATATCAGCGATTATCTTTGCAAGGGTAATATGTACACT
ATAATAAATGTCACCAAACGTCTCAGCAGCATGAAATAAATACTGTTTTCATGTTGATTCTCCATTAGGATGTGTAGAAA
TTGGCAATTGGATGATTTTAGCTTAAAAAAACGCTGTTTTAGCCGAATAGGAAATCTATTGCTATATCAGCGA
>M00285:128:000000000-BF978:1:1115:17911:9454_1:N:0:46
CAACCGGGATAAGATAGAAACGATAATTAAACCCTATCTTGATGGGAATTAGAAGAGCGCACCAAAACATGCGTCACTGG
ATTAAAGGTTCGTTTGTTTCCATACGACCTCCACAGCCCTATCTAAGTAACAAATTATTTCAGCAAAATATCCGAAGCAA
AACTTTCAGAGGCTTATCGGTTAAGTGGAATTAAACAAAGAAAATTTCAACACAGTTATTGTTTTAAAATTCGCAACGTA
ATTTCGTCAGGGGCAGTAGTGGCGGCTTGTTTATGTGGGAAATGCCGCAATTTGACCCT
>M00285:128:000000000-BF978:1:1115:18908:9455_1:N:0:46
CTGCATCATTTGCGTCTCTCTATCTGAGAAGGGACATTTGGCTTGCTTTGGGAATTATGATGTGCAGGTTCCTTCAGAGC
ATTGTCCTTTTATTAGGAAGACTCGATGGTCTATTCTGGTAATGCCTCATTCCCTCACTCAACTGTGGGATAAGACTGTG
GATGCTGAGCTGGG
>M00285:128:000000000-BF978:1:1115:26242:9455_1:N:0:46
TCCCTCAATGTTATCAAATCAAAGGAGCTGGTCATTGAATTCAGAGAAGCAGAGAAGATGTCCCTATCTTTATCAATGGC
ACCGATGTGAAGATGG
>M00285:128:000000000-BF978:1:1115:14505:9461_1:N:0:46
TGCTCTCTGCTAGCTACTGGGGAGCGCTGTTTCCTTCACTGTGGCTGCACTAGTGATTTTCGAGGGACAGGACTGTGCTG
ACAGGACCTCATCTGGTTTGTAGCTCATGTTAGCTGCAAGAGAGACAGCCCTGTTCTGAGACATCACAGAGACCGGAGGC
GCCAACATTGAATTTCAAAAATAAGGGATAGTTTTTTCTGCCTCGTTCCTCCTGCCCGGGCATTTGTTGGCCATCATTAG
TAGTGCACATTTACCATTTGTTGGCCATCATTAGTAGTGC
>M00285:128:000000000-BF978:1:1115:2564:9461_1:N:0:46
GGTCTACGTTCTGTCTACACAGATATCTGGAACTTGCTACCAGAGGACGTGGAATCAGATCCAATTCAGACGTTCAGCCA
GACATGCGAACGGGCAGGGAGTAGAAGAACGAGAACCTAATGCAGGCAGAAGGGATCGGTGGAGATGGGCAGAAGGGCTA
GTGTGGACACAGAGGGCCGAATGGCCTGTTTCTGTGCCGTACAGCTCTGTGGTTCAACCCCAGGTAGAGTGGGGGTGTGT
GTGTGGAGTCTGCACGTTCTCCCAGTCACTGTGTGGGGATTCCTCCGGGTGCTCCGGTTT
>M00285:128:000000000-BF978:1:1115:10285:9461_1:N:0:46
CCTCTTAATATTTTGTATAGCACTATCATGTCTCCTCTCATCCTCCTTCTCGCCAAAGAGTAAAGCCCTAGCTCCCCTAG
TCTCTCCTCATAATGCATACTCTCTAAACCTGGTAAATCTCCTCTGCACCCCTTCCAACGCTCCCACATCCTTCCTCTAA
TGAGGCGACCAGAACTGGACAGAGT
>M00285:128:000000000-BF978:1:1115:8539:9463_1:N:0:46
GAGGTAGTGACCATAATATGATAAGTTTTTATCTGCAAGTGGAGAGGGAAAAGGGCAAATCAGAAC
>M00285:128:000000000-BF978:1:1115:28059:9463_1:N:0:46
CTCTTTGCACCTGGGTTCTGTTTTGAAAAAAGGAATGCAAGCCCTGAAGCAGCCTGAGTTTTAGTTTTCCTTGATAAGTA
GAAAGGGAACTATTTATTTGTTACAGCACCAAATTAGATTTAGGTATCTTGAGAACAGAGAACAGAGAACAGTGCAGCAT
AGAACAGGCCCTTTGACCCACAATGTTGTGTCGACATAGCTAATCCCTCCTACCTACAGAATGCCCATATCCCTCCATTT
TCCTCTCATTCATGTGCCCATCCAAGCCCCTCTTAAAAGCCCCCAATAAATTTGCCTCC
>M00285:128:000000000-BF978:1:1115:17891:9465_1:N:0:46
AGAAAGTATAGGGGAAATGTCAGAGGGAAGTGTTTCACCCAGAGAGTGGTTGGTGCATGGAATGCACTGCCTGGGTTGTT
AATGGAGGCAGATACGTTGGACAGGTTTAAGAGATAAGCACATGGAAGAATGTGGAATAGTAGGATATGAGGTTGGAAAG
AGTTAGTTTGGGAGA
>M00285:128:000000000-BF978:1:1115:17253:9469_1:N:0:46
TAAATGAAAGGATCCAATACCCCCTACCACTTTTCAATGGTTCTCTCAAACGATATGATGTCTTAATTTGGAAAAAAAGT
AGAAGTGGTACTGTTGATTCTTCGCTTAAATTTGAAGATATTTCGAGTCTATTTATTCAATACTTTTGGGTTTGTTTTCT
AATTATATAACAAATCTTTTTTTTTTCTTTTCTGTCTTTTGTTTTACACTTATGAACCAAGAGATTGTTTGAACTATTTA
TTTTATATACATCACATTTTATATACATCGAGTAGAGAGTGGAGAGACGTTGAGAGAGGG
>M00285:128:000000000-BF978:1:1115:17514:9471_1:N:0:46
GCGATTAACTATTCAGAAGTAAGAAGTAGAGTCAAATAATTGTTTAAAAACGCATCAGCACCGTTAAATGCATGCTCTAA
CATTGTGTTTAAGAAGCCACTGCATGTGTTCAGTTTAGAAAGTTGAAATCCGTGCATTATGCTTTAAAAACTCTGTTTTA
GCCAAATAGGAAATAGTCTCATATAGAAGACATTA
>M00285:128:000000000-BF978:1:1115:10073:9471_1:N:0:46
GGGAATAGTTCACCATCTCCTAATGGCATCAAAATAAAGGGTATCCCACTTAAATTAGGCACAAGGAGGAATTCCTCTCA
AAGGGTCACGCCTCTTTGGAACTGTCTATCCTGTGGAGGGGTAGTCATTGAATATATACACATCATGGATTGACAGGTAT
TTGAACTGCAGGGGTAAGATCAGCATAGGAATGTGGTCAAGGCTGGATCAACCATGATCTCATTGAATGGTGGAGCAGGC
AAAAGGGGCTGACAGGCCAAC
>M00285:128:000000000-BF978:1:1115:12895:9472_1:N:0:46
GGGATGTTATGTTGTACAGCATTGTACAGGATGTTGGTGAGGCCCCATTTAGAATATTGTGTTTGGTTTCGGTCACTACT
GAAAGATGCCATTGAGCTGGAAAGAGTGCAAAAAAGACTTACAAGGGTGTTGCTAGGACTCAAGGGACTGAGTTATAGAT
TTTGAGCAGGTTAGGACATTTTTTATTGGACTGTAGGAGAATAAGGTCTCATAGAGGTGTACAAAATCATGAGGGGCATA
GGTAGGATGAATGCACAGGATTGGGGAGTCAAGAACTAGAGGGCATAGATTTAAGATG
>M00285:128:000000000-BF978:1:1115:23833:9473_1:N:0:46
GGAAACATTTCATTATATGAGTCCCAATCCAGTATTGCAAAATTCCAGGAGTGATTAAGGATGGTGATTTCTGGGACAAT
GAGGCTGAATTTCCCCTAGATTTTCCAAAAGGAGTCTTGAGCACCCTGTGTGCAATTAGTATTGAAATCACAAAGTAGGA
ATTAATCCAAGAAGTTCCTCATCAAATTTCTAGAGTGGCGCAAAACTACCTTGGTCACTAATACACTTCAGTCTAGACCA
GAACAAAAATCAGATAATGCTGGAAATAAATCTGAGATTGAATTTCTAGGCAATAGTTCC
>M00285:128:000000000-BF978:1:1115:2587:9473_1:N:0:46
TTTACTATTCTACAGACAGGGACAGAAATCTAGCTTTCATCCCAGTGCAGCACAGTTACTGTCCCATCAGAGGTATTATC
TTTCAGATGGAACTTTAAACCAAGGATTTTTCTGCTCCTTCAAGTGAATGTGGATAATTGCAAGGCAGAATTTTGAGGAA
GACTATAGGTATTCCAACCAATTCTGCTGTCAATATAATCATTATCTGGTCATCATCTCTTTACACTTTGTAGCACCTTG
TAATGTGAAAATTGCTTGCCACATTTCCTATATTACGTCCATGAATCCACTTTACAAAGT
>M00285:128:000000000-BF978:1:1115:6933:9474_1:N:0:46
CCTTTGCTTTTAAATGGAGTCACCCAGTCAACCCCAGCTGGATCTTGCCTAATGCTCTCAAAGTTGGCCTTGCTCCAGTT
CAGGACTTTAACCTGTGGACTAGTTCTATCTTTTTCCATAACTATTTTAAAGCTAATAGAATTGTGGTCCCTGGACCCAA
AGTGCTCCCCAGCTGCCACTTCAGATACAGTTGAGGTCCAGTATTGCTCCTTCCCAAATTGGTTCCTCTATATATTGCAT
TGGGAAACTATCTTGGACACACCGCACAAATTCCGCCCCAGCCTTTTGCACTCTGGGT
>M00285:128:000000000-BF978:1:1115:27776:9474_1:N:0:46
TTTCAAGGGTATCTAATCCCTGCACAACCACTGCCCACTCCCCATATCCTCATTTGTAAATAAAGAAGAAACTTCAGATT
ATAGAGTAAAACATGTTGTATGCATTGGGAGTTTGGGCACGCAGTCAAGTATTGAACCCTGTAACATACACTGCATAACA
AGATGTGGTTGGAACATACTGTTAACTAACGACTTCTTAAAAACAGGATAACATTAATGAACTCCTATTTTATTCCAGTG
A
>M00285:128:000000000-BF978:1:1115:7838:9475_1:N:0:46
GATGATGATTAATTTGCCCACAAAATGCAGGAGAAGAGCAATGCAAATGCTGGAAAATCAAATGAAACAGAATGTTGTTA
ATATTCAGCAGCTCCATAAGAAACAGAACCAAGGTTTCAGGCCACTGTCCCTTCATCACCGGATCGATAGGTTTTGCGAC
ATGAAGGGATACAGGGTTAGTG
>M00285:128:000000000-BF978:1:1115:22034:9475_1:N:0:46
GAATCTTGCCTCAGAGATCTGAGTAGTAATCCCAACACAAACTGAATCTTCAAGCAGGACTAGAGAACACAGGACTGCTC
TGGAGTAGATCACTCTAAGCTGCTAGGAACCAAACTGAATCTTCAAGGTTGACCAATCCTCTGGCAACTAGTGTGCGAGA
AACCCAGGTACTTATGCTCGGGCCCAGATGGGGCTCAGGTGTGTGTCATTATGCAATCAGTCCAGCATGGAATCCATGTG
CTGTACAAAAAGGCATCCAAGGAACCAAATCAAAGGCCAGTACTCAGTATCATGACAATT
>M00285:128:000000000-BF978:1:1115:7659:9476_1:N:0:46
TTCCAGTTTCCTGCCTGAGACCCTTTACTCCAAGTGAACGCCTTTCTACATTGGCTGTTCCTATCTCTCTCCAATGCTGT
CGTAAAGGAGGAAGAATTATGATCACCATCTCCAATATCCTCTCCCACTGCGAAGTCTGACACCTGACCAGGTTTATTTC
CCAATACCAAACCAAACACAGCCTCTCCTCTTTTGGGATTATCTGCATATTGTGCCAAGAATCCTTCATGAACGCACAAG
AAATTCCACCCTATCTGAACCCCTCACTTTATGGAAATTCCGA
>M00285:128:000000000-BF978:1:1115:12350:9477_1:N:0:46
NNNNNNNNNNNNNNNNNNNNNNNNNNNNNNNNNNN
>M00285:128:000000000-BF978:1:1115:27198:9477_1:N:0:46
GGAGTACAAGTGTATAGTTTGTTGAAAGCGGCATCACTGGTAGACAGAGTGGTGAAAAAGGCACTTAGCACGCTGGCCTT
CATCAGTCAGGGCACTGAGTATAGGAGTTAGGACATTATGTTGCAGTTGTATAAGTCATTGG
>M00285:128:000000000-BF978:1:1115:3118:9479_1:N:0:46
TTTACCACCTCCCCTGGTATTGGTATTGGTTTATTATTGTCACTTGTACCAAGGTACAGTGAAAAAATTGTATTACAAAC
CGATCGTACAGGTCAATTCATCACACAGTGCAGTTACATAGAGTTAGTACAGAGTGCATTGATGTAGTACAGGTAAAAAC
AATAACAGTTCAGAGTAAAGTGTCACAGCTACAGAGAAAGTGC
>M00285:128:000000000-BF978:1:1115:12062:9480_1:N:0:46
TCTGTTCCACTGGGAAGTCATAGTTGTTGTGGTGGTTAATCTAGGACGACTGTGATCCAAAGAATTTACTTTCCACTTTC
AAATAGTTTGCATATTTCACGTACTTGTTCCCATCATATTGGTAAGCAGATGGATCTTGCTGCTGGCCTGGGCTTTTGTC
GTAATCTCTGATGGCTTGTAGTTTTGCAGCCTTGATGTCAAACTTTTCAAGATGGTTTTTAATAAATTCTGGAGCTTGGT
GGTTAAACTAAGCCAGCGTTCTTATATTTTCATTAGTAACTGAAATTTCATACATTTAGG
>M00285:128:000000000-BF978:1:1115:4528:9483_1:N:0:46
ATTCTGAAATGCAACAAGTTGGATTATACCTTGAATCTCAGAACACGACATATAGTAAGATAAAACCATTAATTGGGTAG
CCAAAGCTCATGCCCAGTAAAAAAAATCTGTCCTGTATAAATTTTCAGCTCCAATTTTAGAAAACATACAATTAATCCAT
TTGCCTTTTCGGCTTTGTACATCTACACGTGACAACGGACTAGTTTATAGCGCTGGTATGGTTTGGTTTAGCCTGAGCAA
GGAGGAGGGCGGGTAGTTCGCCTGGGGGTAGCTATCTCCGCGGCCCAGCGTTAGGTTTTG
>M00285:128:000000000-BF978:1:1115:10855:9486_1:N:0:46
AGAGAGTTTCGAGCAATCTATACAAATGTAAAAGTAGTCATCAAGTATAATGCGATTCCGATCAGGAAGGACAAAGATGG
GTATCACCCCTGTTAACTGCCGGACTGTCTGTTTCCCTCTCGCTGTTAATGACAAAGCTGGAGTCTGATACTATGTAAAT
TTCAGTTGACATTACAAGATCACAAGATCACAAGATAAT
>M00285:128:000000000-BF978:1:1115:11438:9486_1:N:0:46
GATCTTTTGTAGGGGGTATTGTGGACATGTACCCCCATTTGATCACGATTGGCACCAGTACTAGGCACCACCTCCTCTGT
ATTTTAAGAAAAATAATATTCAGCAAACTACCTTATGATAGACAATAGACAATAGGAGCAGAAGTAGACCTTTCGGCCCT
TCGAGTCTGCTCCGTCATTTTGAGATCATGGCTGATCATCTACCCTCAATAACCTGTTCCTGCCTTGTCCCCATATCCCC
TGATTCTCCTATGATACCTTTGAGTGGATTTTCTTATCTTCTTTATCTCAGGGCTGTATT
>M00285:128:000000000-BF978:1:1115:15063:9486_1:N:0:46
TCCTTCCTTGTAGTTTATCTGTCAGTAGAACCAAGCTGACAACCCATCTCAGTCTTCTCCTGAGATCCCCACCATCCAAA
AGCCAGTCTTCAACCAATTCAATTCACTCCATGTAAAATCAAGGAAAAGCTGAGAGCACCAAATACAATGGATTGTGGAA
TCAGACAACATCTGGCTATCACACCTATGACCTACATTCTAAAATGAACATTCCTAGCCAAGCAACTCTAGTAATTACAG
TACCAACATTTACCTGTCAAACTGAAAAAATGCCCAGATTTTGCTCCAGGTGGTACAAAT
>M00285:128:000000000-BF978:1:1115:9284:9487_1:N:0:46
AGTTCTAAATTCATAATTATACTTCCAGTTTGTCACAGTTCTGCCTAAAATCATTATGTTATGGATATAACATTTGTCTA
TAAAAAGGCAGGTAGAATAAATTACTTTCAAAGTCATACTTTGTTGTCTGGTCTGGGCTTCTGAAAATGTCATACTATTT
ATGCTTAGTGAGTCATACATATGTCAGTGAATTTTTGAGTGGGCTGGAGAGGGTTTATAAATTGTAGCATTTCTGCTGAT
CATAGATCAGATGCAGAAGCAGGGCCTTTGCTTGTGCACAACTTTCAGTCTCCTAGAT
>M00285:128:000000000-BF978:1:1115:5814:9488_1:N:0:46
CCTCGATTTCACTTTTGTGTACCTGGATGACATCCTGGTAGCCAGCAAGTCACGCAAGGAGCACTCTCCGTCAGCTCTGC
CAGCGCCTGAGCAACCACGGGTTGGTGATC
>M00285:128:000000000-BF978:1:1115:23129:9488_1:N:0:46
AAAGGGCCTCTTTTGTGCTGTGTGTCTCTAAAGCCTCAAAAGGACATCGAGAAAATAATTTGGAAGATCTTCCATTGTCC
CAGAATAAATGGGAGCCTGCTCCCCTGTTTCATCGCTCCCTACACACAAGTGTGGCCCAGCACTGGCCTGAGGATGTTTC
GGTGCAGGCAGCTGGCTGCACTCACAGAATAGCTTTGGCATTTGGTGAGTTTGTGGGCCCCAGCTCTTTAGATTGTCAAA
AGGTCAGCATGTTTGG
>M00285:128:000000000-BF978:1:1115:21902:9488_1:N:0:46
AAACTGTATTATGAGAGGAATACAGTGGTGGCCACCGTGAATGAGGTGAAAGATCCTGAGACATCTGTTGTTGACCATGA
GGAAGGCCAATGTAGACCAAATATTGTTTCAGCAATGCTAGAAAACCAAAATATCTTGGAGAACCTTGAGACAAAGTTGG
ACCATTTACAAGATTCACAGAAACAGCAGATGAAACAGTTACTTTTAAAATTTAAAAATCTTT
>M00285:128:000000000-BF978:1:1115:3006:9488_1:N:0:46
CACTTTTAAGCTCCCTTTTAATCTTCATGCTAAGCCACCATAATCATCTACAGTATGATAACGTTATCATTGCTTCCTTG
TAAGCTTCTATTTAAATCTATCTTGAATGCTGTGTTTGATGCGCACCATTTCCATCATTCAGGAGTATACGGGGGCCAAA
TATATTCAGCCATCCTGATGGTGACCAGCAGGACAGAATCCCAGGCGAGGGGGAAGCTGGAGGTGTTGGATGTAGCCAGT
GTTGCCATGGCCTCTGAATCAAGGACTTTCCACAGCTCAGTTGTCTGACATTCTGGCAGG
>M00285:128:000000000-BF978:1:1115:7592:9488_1:N:0:46
CTCCCGAATGAGATCTGGGAGCCGGGTTATCTCGTATCTCAGTCTGAGGGATTGGGAAAGAGTGTCAGAGCACAAGTGTG
ACAAGGGGATGACCCACCACAGCACCTGGCTCGATGTGTTGGACCAGAAGTGAAACCTGTTGTTAGTTGTCAATCAGCAT
CTCAGTCTTCCCAGCAACTATTGGTGTCAGCTAACAAACACTCGGAAAAGGAGGTGTCCCAGAATCTGAATCAGATTTAT
TGTCATGGACTTAAATGACGTGAAATTTGTTGTTTTGCAGCAGTAGTACAATGCAAAGAC
>M00285:128:000000000-BF978:1:1115:17065:9488_1:N:0:46
CACCAAGACTGTAGGCACCATGGGATCTGTAGACAGGAGAGCAAGTTCTCAGCAATCCCTTTGCAAGCCCCAGGATACTG
AGGATAACTGTGGTCTCTCTTTTTCTGCCTGACTAACATCTCAACCCTCTTGACATCAGCACCATTGATGTAGACCACGT
TGACACTGACTGACCCGCTGAGTTCCTCCATTGGTTCTTTTTTTGCTTCAGATTCCTCATCTTCAGTCTCTTGTGTCAGC
ATTCCATAATGATCAAGTACTCTTGTTTCTATGCTGGTGACTGAGGGATAAATATTGACC
>M00285:128:000000000-BF978:1:1115:4983:9489_1:N:0:46
CATCTTGCCTGTGCTCTCAGTACAAACTGCTCACTGACAGAGCTGGACCTGAGTTACAACAAACTGGGAGATTCGGGAGT
GAAACTGGTGTCTGTGGCTCTGAGGGACTCGGAGTGTAAAATACAGAGACTGCGGTAAGTCCCAGACTGTGAGAGATTGT
GTTTACAGTTAC
>M00285:128:000000000-BF978:1:1115:13579:9490_1:N:0:46
AACCACTGTTGCCAGCTCCCCTGTATTATTTTACATGGGCTTTGGAATGCATTATCTTGACCAGAGTCAAGCAGCAGAAC
AATCAATACTAGTATTTCACTTTGCATTACTCAGGCTGAGCTAAATTTTCAAGCCCAATTCATTATTAAATACACAAGAT
ATTTGAAGCTATTACAGAGAGGATAGATAGATGGACAGGAGCCACTTAGTATTGAGTCCTTTTAGGGACTTATTTGAAAA
GATGGCTTGCTGACCCCTGCGGTATGTGGAGGTATTCAGCTGGGTTTAAATTGCCTTGT
>M00285:128:000000000-BF978:1:1115:27526:9492_1:N:0:46
GTTACACTCAAAGTTGGAGAACAAATTAATATTTGATTCAATATTCTCTAAACCCCCAAAATTCCCATGCTAGCCTGTTA
AATATGGCCAAGCAACAATCCTCCCGATTACCACCAGTTATTCTACTTCAAGTAATTTATTCATTCACTGGCAATGTCAG
GAATTTTTTCCATCCTTAATTAACCTTAAAATGAGGAGATAGATAAGAGTCAACCTCAGTGGATTAATCAGAACTCTTCC
AATCAATACTCTTCCTCAGGGTGGGAAACCTCAAAATTTGTAACCAAGAGCAACTCCACT
>M00285:128:000000000-BF978:1:1115:17283:9492_1:N:0:46
CCCTTGCCTATCTGCCACTGGACTTAATTTTCCTTCCCTTAACTAACAAAATTAAATCAAAATAACATGCAGCAGAAGTG
GCCAACTGTGACCATGCCAACAGAAAAAAGGGAGTTGAGATTTATTCTACACTGCAGTTCTCAGCCCATAGCCTTTCAGA
TTACCACACATCATATGGTCATCCAAGTATTTTTTCAATCTAATGAGGGTTTCTGCCTCTACCACTTTGTTGGGCATTGA
ACTCTGGTCCCCCACCATTTATTACATGCAAAGACTTTCTCAACTCCCCTTTAAACCCTT
>M00285:128:000000000-BF978:1:1115:10907:9494_1:N:0:46
ACTTTGTACAAAGTACCACACCAACCAGCCATTGGAGTGTTTGTATAGGACCATAAGATATAGGAGCAGAATTATGCCAT
TTGGCCCATTGAGACTACTCTGCCATTCAATTGTTGCTGGTATTTTCAAACCCATTTTCCCACTTTCTCCCATAATCCTT
AACCCCTTTACCAATCAAGAGCCTATCAATCTGTCTTAAATATACCAAATAATTTGGCCTCACAGTTCCTCTTTACAAAA
AATTCCACAGATTCACCACCCCCTGGCCTGAAAAATTCCTTCTCAATTCAGTTTGAAGGG
>M00285:128:000000000-BF978:1:1115:18930:9494_1:N:0:46
GTACGTCTTTAGAATGTGGGAGGAAACCGGAGCACCCAGAGGAAACCCACGCACACACAGGAGAACGTAGAAACTCCTTA
CAGACAGCGACGGGAATCGAACCCTGATTGTTGGCACTGTAACAGTGTCGCACTAACTGCTACGATATCGTTTTACCATG
TACTACCTCAATGCACTGTGTAATGAATTGATCTGTATGAAAGGTGTGCAATACAAGTTTTTCACTCTATGTGACAAAAA
TAAATCAATTTACCAAAAATCTCAGCTGCTAAATGCTCCATAAATGTGTTCCATAATAGT
>M00285:128:000000000-BF978:1:1115:27084:9495_1:N:0:46
GTGGTTGGGGATGGAGCTGGAAGAATGGCAGGTGAATGATAGATGGAGGCAGACAAAAAGAGAGAGGAAAAAGAAAAAAA
GCAACATATCTAGCAAGTTGGGGGGAGGGGAGTGTGAAGATGGGAGACA
>M00285:128:000000000-BF978:1:1115:10784:9497_1:N:0:46
TCTGAAGAGGTAACCAAAAATGTAGATGAGGATATGGCAGTGGAAGTTGTCTGTTTGGATTTTAGCAAGGCCCTTGACAA
GGTCCTGCATGGTAGGCTAGTCTGGAAGGTTAGGTCCCATGGAATCCAGGGAGAGCTAGTTAAGTGGATTCAAAATTGGC
TCGGAGGTAGGAAGCAGAGGT
>M00285:128:000000000-BF978:1:1115:15224:9497_1:N:0:46
GATCTACACTCTTTCCCTACACGACGCTCTTCCGATCTCAGCACTCCACTCACCCCGCGAAACCCCGTTTGCCGCCTTCT
GCTTGAAAAAAAAAACACGACGACCTTCCAACCTCTCCGCGCGCTTCAGAACGTAACAGACACAAAGACTGCAGCAGGTG
GACCACCCCAGGACGGTGAGAGGGCGCCGCGTACGCAGGCGGTACATGCAGGCGGGCTGTCACGGAAATGCCTGTAGCGC
TGCTATAACTAGTAGGGGGTCAACATCCAGCGTGAGACGAGACACGTACAATAAGAACC
>M00285:128:000000000-BF978:1:1115:24148:9498_1:N:0:46
TATTAATGCAAAACTAAAACAATAACCGTCAAATACATTAAAGGCACAAGAAGCAGGAAAGCACTCTTACTGATTGAAGT
CTGCAGTCCAACTTCGGGTTTAAAGCCATAAGGGACTACACAATTGAATCACCTTATGAAAACATAATTGCGTTGGCCAC
ACTATATGAACTCACTGTCTTTTCTCATGACAAGGAAGGGTTAGAGGTGAGTTAATTAACATTGTTTCTGCTCGGGATAA
TGTGCCCCATTAACTCAAAAATCTGTGTATTATTCCAGAGTGCAAACAAGTAAGTTTAAT
>M00285:128:000000000-BF978:1:1115:5733:9498_1:N:0:46
CAAACAACCTAACGATTCACTATGTAGTACCAGAAAATAAAACTCCGTTAACCCTGTAGTTATGCAACTCTTTTAGTTAG
CTTTGCAATCTCCAAAACTCATTAAAACTATTCAGATACTACCTGCTTTCGATGAACCTGGCCAGGATCGATGTGCGAGT
TGCTCTCTGAGTCAGAGACTTGGGATCATCTTCCGCAGTTGCTGGTATCCAGAATTATTGCTGTCCATCATCTCATGAGT
CACCTTTTTATCTATTTCTTTGTAAAGTTTCCAGACATTGCTTTGATTTTATAGACAATT
>M00285:128:000000000-BF978:1:1115:24498:9500_1:N:0:46
AGGGCCTGTTACTGTGGTGTATAAATAAAGTTTAAAGGTTGAGACAACATGCACAGTGGAAGAGAAAAATTATTGTATGA
ATTAGCCTTCAGTTAGCAGCTCTCTGCATGTGCACTTGAGCTCCAGATTAATCAAACAAAAGTTCTTCCTAATGTATTGG
AACTCTTGAGCAAAAAGTGATTCTCTAAATACTTCAACTGGAGTCATTGCTTTTAGTGAAGAGAGGGATGTGGCTTTATA
ACATACTTCCTTACAACAAAAGTCTTTTTAACTAGGGAAAGGGATTCAAAAACTAGAGGG
>M00285:128:000000000-BF978:1:1115:20091:9500_1:N:0:46
ATATATATTCTAGCTAATCCCATTTCACAATGTTTGGCCCATATTCCTCTAAACTCTTGTCATCCATATATCTGTCCACA
TACTTCTTAAATGTATCTAATCTACCTGCCTCAACCACTAGCTCTGGCAGCTGGTTCCATGTATCTACCACCTGCTGTGT
AAAAAGGTTGCCCTTCAGGTTCTTATTAAACCTTTCACCTCTAACCTTAAAAATATGTCCTCTGGTTTCTAATTTCCCCA
CCCTGAAAAAAAGACCATTCATCTTATCTATGCCCTTCATGATTTTATATACTTCTATG
>M00285:128:000000000-BF978:1:1115:14115:9502_1:N:0:46
TGTTTTTCATTAGATTCTAGCATCTGCCGTCCTTTGTTTCTCTCCTCAACTGGGAAGACTGATGCAATGTATTGATTTAA
CTAATCAACCACGATCGTATAATAGGTATTAAATTATACTCATGTGTTACTATTTGTATTGTTAACTCACCTATCGCATT
CAAAGAAAGAACTTTGACTTTTATACTTTTCACTTAC
>M00285:128:000000000-BF978:1:1115:18352:9506_1:N:0:46
AACTATCTCAGATCTGCCTGCAGCTTTACCGTGGTCAGTTGGAGCAGGGGGAATTGGTAATAGCTTTGAGCTTCCTTTGA
ACTAGGTGTACAGTGTCATTCACCATGAAGGTGCACCTACTGCTCTTCAGTGGTAGCTCTGCACTTTCCAGTTAGTTCAG
TATTCATTCCAGATTCTGCAGGTGTTAGTCCTGCAGGCTCTGGTCATCAGGATATCCTC
>M00285:128:000000000-BF978:1:1115:18775:9507_1:N:0:46
TTGATCCAGGCACAACTCACCATAGGGAGACTGACACATTCCCAGTGTCGTGTATGCACTCAGTGAGGTTATAAATCATG
CAGCCTGGTTTTCCTCCACTGACAGCAGAAATGGGAGCAGTTAAGGTCAAGGTATGACCTCTTCTGTTCACTCACAAACT
AGGAGCACATCCCGCAATGATCAGAAATGAAGAAGTGATTG
>M00285:128:000000000-BF978:1:1115:16143:9507_1:N:0:46
CAACTGTTTTCATGTTGATTCTCCATGAGGATGTGTAGAAAGTGGCAAATGAATGGTTTTAATTTAAAAAACGCTGTTTT
AGCCAAATTGTAAATCTATTGCTGTATCAGCGATTAACATTTCAATGGTAATAGGTATACTTAAATAAATGTTACCAATC
GACTCAGCAACATGAAATACATACACTACAACTATTTCCATGTAGATACTCATGGGTTTTGTGAAGAAAGTGGAAATGAA
TGATTTTAGCTTATAAAACGCTGTTT
>M00285:128:000000000-BF978:1:1115:21716:9510_1:N:0:46
GGGAGATCTTTAATTATTAGCATTGAAGCCATGGGTGTGAAGTAAATCATTTTAATCGCAGATATAAATTTAGGGCTAAA
ATTATATTTTTTGAAGTGTAGTGAAAAATATATTCCCATTCGACTCTGTCAAATAATTTCTCAGAATCTAGCGAAACAAC
ACATTCTGGAATTTGGGATGAAGGGGTGTGTATATCATGTTCATTAATCTCCTTATATTAAAATGCAAATAATGATTCTG
GATCAGTCCTGT
>M00285:128:000000000-BF978:1:1115:15966:9511_1:N:0:46
ATTGATGTAGTACAGGTAAAAACTATAACAGTAAAGATTAAAGTGTCACAGCTACAGAGAAAGTGCAGTGCAATATGGTG
CAAGGTCACAACAAGGTAGATCGTTAGGTCAGAGTCCATCTCATCGTATAAGGGAACCGTTCAATAGTCTCATCACCGTG
GGGTAGAAGCTG
>M00285:128:000000000-BF978:1:1115:4545:9511_1:N:0:46
TCTAAATATTTCAATTCAGTTTCCATAAAATCTATGATTTGCTCCAGTCAAAAAAAACATGCCACTGACCCTATCATGGC
CACAAATGAAACTTTGAATTACTGACAATCAAAAGACCTTCCTTTCAACTATTTTTAGGGCTTTCAATATCTTTCACTCT
GGCACTAACAAACAAAGGTGAATTTGTACCTCATGGTCTTCAAGGAGGACTTGCATTTGGATTTTGGCAACAATAGACAT
AGTGTTTAGTGCAAAT
>M00285:128:000000000-BF978:1:1115:13726:9513_1:N:0:46
GGTAATGTAGCAGTCAGCGTAATGCTATTAGAGCGCCAGTGACACAGGCTCAATTCCAGCCACTGTCTGTAATAAGTTTG
TACATTCTCCCTGTGTCCGTGTGGGTTTCCTCCGGATGCTCCGGTTTCCTCCCACATTCCAAAGACATACGGGTTAGGAA
GTTGTGGGCATGCTATGTTGGCACCAGAAGTGTGGCGACACTTGCGGGCTGCCCCCCAGAACACTCTACGCAAAAGATTC
ATTTCACTGTGTGTTTCAATATACATGTGACGAATAAGGATA
>M00285:128:000000000-BF978:1:1115:2290:9513_1:N:0:46
TCCCCACAAACCTTCTCACTCGCTCCAAAAATGCACAAAACCAATCAAAAGTACATCCAATTACTTCAGTACAGACATCA
AACGCGGTCTAAAGATTAATGAATTAATAGTTATTAAAAACTCGCGCGCTCGATGACGACAAATTATTGGCCATATAAAA
CTGCGGCAATGAAATTACATTATCAACTGCAGGTCACAGCGCATTTTCGCCAAAGAGACGATTTCGCCAAATCATGATTT
TTAAGAATAAAATACAAATCTGAAATACACCCACCAACAAAATTGGACGTCAAAATGAA
>M00285:128:000000000-BF978:1:1115:26411:9515_1:N:0:46
TTGTACAGTGCACCTTCTTATTTTAAGACACAACACTCTGGAATAAGAGTGCCAAGTGCCAGTGGAAGCTGCAGTTTATC
ATAAGAGAGGTTCACTTCTTTTTCCTAATGTTTGAACTTACGTGCTTGAAGAAGCTCAACCTGTTCTCTGTGCAATCTAC
CTGTTGACAGAGAATA
>M00285:128:000000000-BF978:1:1115:24470:9516_1:N:0:46
GCTCTTTGGATTAATCGAAAAGGCTCTTCAAAAACAAGTAACGTTCTTCATTGTCAGAAAGGAAAAAAGTTGTCTGGTTT
CTAAAACCGGATCTTGAGATTGGTACTACCATCATTTCCTTGATCCTACAATTCTGCCTCTTCATGAAATTTCCAAATGA
GCTTGCTATTACTTTGGTTATCTGAACATCTAATTCATCTCCCACTCTGAATGGCTAACAAGTTAACCATATAACCCTAG
AAGTTACAGCCACTACCATCATCTTTATTTGTAAACTTGATTAGCTCCTGAATTCATCCC
>M00285:128:000000000-BF978:1:1115:24065:9517_1:N:0:46
GTCAGCAGTGATTCCCCACATGTTTCTGAGACTACTTCCAACAAGTACCTCACAGCACTGGACACCATTGTTGTTTCTGC
AAATTTCCATTGACCGGATGAGTAAACCAATGAATCAATGTTAACCAAATCATCGCCTCAGAATCAGATTTACTATCACT
GTCTTATATGATTCAAAATTTGTTGTTTCTTGGCAGCAGTAAAGTGCAAAGACATAAAATTACTATAAATTACAAATAAA
ATAGTGCAAAAAATAGAATACTGAAGTAGTGTTCAGG
>M00285:128:000000000-BF978:1:1115:13546:9517_1:N:0:46
GAAGGACGGCACAACTTGGTGGGCCAAAGGACCTGTTTTGTGCTGTATTCTTCTATGGTTCTATGGAATAGAGAATACTT
TGATTTGCCACTTTCTACACTAAACCTATGTAGACACTTTCAAATCCATTGTATTGTATGTATTTCATGGTGCCAAGTCG
ATTGGTAACATTTATACGACTGTACCTTTTAACCCAAAAAGTTAATTACTGACATAACA
>M00285:128:000000000-BF978:1:1115:27112:9518_1:N:0:46
TCAACATTTTGGGTCGAGAACCCTTCATCTGAACTGGAGACCACCCAAGCAGAATACGAGGTGCCATTCCTCTAGTTTGC
TTTTGGCCTCACCCTGCTAGACTACAATCTGACAGCGTGAATGTTGAATTCTCCAATTTCCGGTAACCTGCT
>M00285:128:000000000-BF978:1:1115:22622:9518_1:N:0:46
TAATTGCTCTGAATGAATCAGCTACCAGTTCAGTGGAATTTTATGGCATAATCAGGAAAACATCTGGAATTAAGTAAAGG
TGGAAGCACAAACTGCCTTAGGAGAATGAAATGTACAACGAAGAAGACTCTTAGGAAATACTTTTTTGAATGGAGAGGGC
AGCTGTGATTAAGACCAAAACTCATTTTTCAAATTTGTTTTCAAAAAAGATATATTTTTTTGGTATTGTTAAAGCTTCAA
TTAAATTCATTTTTACTTTGAAGTATTTCAATCTCCTAAGAAGACGATGTGTTCAAAATT
>M00285:128:000000000-BF978:1:1115:22730:9518_1:N:0:46
ACTGTACTCGTTGGAGTACAGAAGAATGAGAGGGGACCTAATAGAAACGTATAAGATGTTGAAGGGAATGGACAAAGTGA
ATGTGGTCAAGCTGTTTCCCTTGGTGGGGGAATCCAGGACTAGAGGACACACACTTAGAATTAGAGGAAGCAAGTTCAAA
ACAGAGATAAGGAGGAATTTCTTTAGCCAGAGGGTGGTGAACCTGTGGAACTCCTTACCACAGAAAGC
>M00285:128:000000000-BF978:1:1115:19176:9520_1:N:0:46
TCTTTCATCAGAACTAAGGTGGAAATCAACAGGTTTCAAATTGCAGAGAAGGGTGGCAAAAAAAAATTCTATGATAGAGT
AGAAACTCTGCAAATGTGTTGTTTTTTTTAGAACATAGATACCTACAGCATAATTCAGGCCCTTTGGCCCACAAAGCTGT
GCTGAACATGTCCCCACAATATTAGGCTTACCCATAACCTTCTAGCTTATTTACCTCCATGTACCCATCCAACAGTCTCT
TGAAAGACCCTAACGTATCCGCCTCCTCCACCATCTCCAGCAGCCCATTCCACGCACTC
>M00285:128:000000000-BF978:1:1115:25161:9521_1:N:0:46
GATATATCAAAATTACCTTTTCAGGGGTAAGAGGTACAGTTAAATAACTGTTACCAAACGACTCAGCAACATGAACTACA
TACACTACAACTGTTATCATGTAGTTTCACATGTGTTTTGTTAAGGAACTGGGAAATTAATGGTTTTAGCTTATAAAACG
CTGTTTTAGCCTAATATGAAATCTGGTGATATATCAAAATTACCTTTTCAGGGGTAATAGGTACAGTTAAAAAAGTTACC
AAACGACTCAGCAACATGAGATACATACACTACAACAGTTTTCA
>M00285:128:000000000-BF978:1:1115:21955:9521_1:N:0:46
ATTCTGAACAAGCCCCATAATGTGGGTGGCATTGGTGCAGTAGTTGGTGTTGTTAACTCACAGCTTCAGGGACCTAGGTT
TGATCCTGCCCTTGGGTAAAATCTAAACAGTTTGCACATTCTCTCCATGTGCTCTGGTTTCCTCTCACATTCCAAAGATA
TTTTGGTAGGTAAATTGGCTGCTGTAATTTACTTCTTAGCGTAGATTAATGGCAAAGAGAATAAAGACAGCAAGAAGTGA
TGGGCATGTGTGAGTGAAAGTAAATTGCAGGACTACAGGGAAATAAGGAGAGTGGGGATG
>M00285:128:000000000-BF978:1:1115:6185:9522_1:N:0:46
ATGTATTTATAATCTGCAAATACACTTTTATATTTTTCAGATTTTTTTTTATAAACAGTCACATTAACTGAATGGTAACA
AAACATTCCAATGATGTGGTTGGAGCTATTTTTATACTGGGAATGTTGACATTAGCTTATTGAAAGAACCTAACATATTT
GATGAATGATTGATGGTACATTCAAACATAACACTTGAGGCAGTCAAATAAAATGGTTTAAAAATTTTCCTCATACCATC
TCTTCATGTAAGCATTGTAGTTACTTCCTATTCCTATCCAAAAAAATCACATAAGCAC
>M00285:128:000000000-BF978:1:1115:25145:9523_1:N:0:46
CAGTTATTTAAGTTTACCTCTTACCCATGAACAGTTGATCGCCCATGTAGCAACAGATTTCCTATTTGGCAAAAAAAAAG
CGTTTTATAATCTAAATGCATTGATTTTCCACTTTCTGCACAAAACGCATCAACAGGAAAACATTTGTAG
>M00285:128:000000000-BF978:1:1115:19662:9523_1:N:0:46
CTTCTCAGCCCAACTTTACATCCTATCAATGTCCTGTTGTAACCGACAGCAACTTTCCATACTCTCCACAACAACAACAA
CCTTTGTGTCATCTGCAAACTTACTAACCCATCCTTCCACATCCTCATCCCAGTCATTTGTAAAAATCACAATGATCAGG
GGTCCGAGAACAGATCCCAACAGTACACCACTGATCGCAGAACTCGACGTTCATCAATGTGCTTTGTCGCATCCTCAAGG
AATTCAATCAGACTCAGGAGGTACGAACTGCCCCTC
>M00285:128:000000000-BF978:1:1115:14437:9523_1:N:0:46
CAAATCTCCCTCGTCTATTTTCCTGGTTACATCCTCAAAACTCCAGTAGATTAGTCAAGCACGATTTGCCCCTGGTAAAT
CCATGCTGACTCAACCAAATCCTATCATTGCTATCCAAATATGCTGCTATTTCATCCTTAATAATAGACTCTAGCCTCTT
CCCCACCACAGACGTCAGGCTAACCGGACGATAGTTCCCTGTTTTCTCCCTCCCTTTCCTAAAAAGTGGAATAACATTGG
CCAC
>M00285:128:000000000-BF978:1:1115:25091:9524_1:N:0:46
ACAGTGGAAAATTTGTCTTGCATACCGTTCGTACAGATGAATTCATTGCACATTTCCTCCCACATTCCAAAGACGTATGG
GTTAGGGAGTTGTGGGCATGCTACGTTGGTACCGGAAGCATGGCGACACTTGCGGGCTGTCCCCATAAGACTCTCCGCAA
AAGATGCATTTCACTGTGTGTTTCAGTGTACATGTGACTGATAAAGATACCTTATTGTGTACAGTTCTGGTCACCACACT
ACAGGAAGGATGTGGCTGTGCTGGAGAGAGCGCAGAGGAGACTCACCGTGATGTTGCCTG
>M00285:128:000000000-BF978:1:1115:11809:9525_1:N:0:46
CAGTCACACTAAAGTCCAAGGAGCCCCAAGGAACTCTTCACCCTGCCCGAGTTCTCCAGTGGGGGGGGGGGTGGAAGCCA
GTCGATATCACAAAAAAAACAGACAAAATCCAGTCCTAGCGCCCACGAGGTTCGAAACGAACCTAGGCAGCTTGCTAGCC
ACTGGCAGTGCCACAGTGCTTGGAAATCAGCTCCCAGTCCTATGGAAAGAAACAGCCTTCTCTCGAAGAGAAAGCTGTCT
CAGCCACCACTCCAGACGACAACCACACACCCCCACACCTTCCAAAACCACTCCGGACTC
>M00285:128:000000000-BF978:1:1115:18350:9525_1:N:0:46
GTAGACAGGTGCATGTACACCACTCCGTTTCCTGAAGTCAATGACCAGCTCTTTTGATTTGCTGACATTGAGGGAAAGGT
TGTTGTTATGACACCTTGAAACTAAGCTCTCTATCTCTTTCCTGTACTCTGACTCATCATTATTTGAGATATGGCCCACT
ACAGTGGTATTATCTGCAAACTTGTAGATGGAGTTAGAGCAGAATCTGGCCATGCAGTCATGAATTTATAGGTAGTATAG
TAGAGGGCTGAGGACAGCAGCCTTGTGGTGCACCAGAATAATCGTGCTGGAGGTGTTGCT
>M00285:128:000000000-BF978:1:1115:11489:9526_1:N:0:46
AAGTTACTAAGATCAACAAGTTAGTATTGGTGACTGGTACAACGTTTTCTAATCAGTAAGTGTGCTGATTTGAAAATGAT
CACGTTTGGCTACAATAAGATTTCCATTTCAGTGGAGGCCCTCACCATCAGAAGATTTGGTT
>M00285:128:000000000-BF978:1:1115:8054:9527_1:N:0:46
TATGAAAACATTCTAACAAAATATTATATTACATAATTTTGACAGGTGTTTTAAAAATTACAATAATGTAATAATTCAAA
ATAGAATTAATTGCATCCCAGTAACATAATTTTACAGAACTCTGATGCAACATTTCTCAATGCAGAATGGGACAAGTGAA
AATTTTGTCAGATTTATCTCCATCACAAATCTGTGGTAACCATTGGCATACATTGTACAATCTTGCAATTTAAGTATTTT
TACTCTGAAATGTATCCCAATTCCTCTGCCGTATTTTTATTCCTGTGGGTTAAAACAAT
>M00285:128:000000000-BF978:1:1115:16086:9527_1:N:0:46
CTGTTTCTTAACTATCAAGTCCACATCTCTTCTTAACAACTGCTCAAAATTAAATCAGACTGCCTAAACTTATCAGTGCC
AAGATGAGCTTTGGAACACGTTGTGCTATAACCTAGACCACCCATCTCCACTACTGTAACTTAGTCCAAATCTACTTCTC
TCTTCTGTTGCTGAAGTCTTCAACCATCTCTTACCTTTTGACCCCAATATTCCACAGTACTATCAAGTTTTTAAATCCTC
TGCAAACTTCCTCCAATTCTAGTCTTTTTATTGTCTCCAAAGTT
>M00285:128:000000000-BF978:1:1115:5400:9528_1:N:0:46
TCACTGAAGTGGATGGCGCCTTACTCAGGAAACTAAGGCAGGAGTTGTAAACTCCTTAACTCCATGAATCCACCCAACCT
GGCATATGTTGGGATCTCTAACCAGGATTAGATAATTCAGTGGGATCTACGCTCTGGATCAGAATGGTTGGCAGTAAGTA
AAACACCCTATGTGGCTCCAAAACATGCCAAATTAATACA
>M00285:128:000000000-BF978:1:1115:18809:9531_1:N:0:46
CTCACGGGCCACATCATAGCCTTGCCGCTTACACCTTACGTAAGCCTCCTTCTTCCTCCTAACCAGTCTTTCCACCTCTC
TTGTCACCCACGGTTCCTTCACTATTCCATTCTTCCTCCGTCTTGCCTGAACATATCTGTCCCCAACATCCTGTAAAACA
TCCCTGAACAAAGTCCACATCTCTACAGTACACATCCCCTCAAAAAGGACTTCC
>M00285:128:000000000-BF978:1:1115:19550:9531_1:N:0:46
ACTGCTTTTGGTGCTCTCAACATGACCGTCTCTACATTGCAGACTAGGCAACTGTGTCCACAACAGCCATCTTGCACTTC
CAGTTGCATGTCATTCCC
>M00285:128:000000000-BF978:1:1115:10933:9531_1:N:0:46
GTCCGGAGGAAACCCACGCAGACACGGGGAGAACGTACAAACTCCTTACGGTCAGCGGCGGGAATTGAACCTGGGTCGCT
GGCGCTGTAAAACGTTACACTAACCACTACATTACCGTGCTGGCCCACCACTCTCTGCACACTCAGTTCTGATGCAAACC
CACCCACATTCCTGACCCTTGGTATTCAGGATGCCGGTCCCAACTTTGGAACCACACCCCACCCACAGCTGAGACCCTGG
TCTGGCCCCACACACGTTGTTCATTCTCTGGACCCCCGGATCACACTCCGGACTAATG
>M00285:128:000000000-BF978:1:1115:13427:9532_1:N:0:46
GACCTTTCACAGCTGAAGACAAAGCACTTGTGCCATCAGAAAATTTATGAACCAAGTTAGCCAGAGAGCACACATGTGCA
TGCACACATACATCCTCAGAGTGCAGGCTATTTAGTGTTAGCACTCCCCAGCTCTTTCTCCACTACACTGACAACTGCAC
TGGGGCTGCTTCCTGCACCCGCGCTGAGCTCAGCAATTTCATCAGCTTTGCCTCCAACTTTCACCCTGCC
>M00285:128:000000000-BF978:1:1115:21274:9532_1:N:0:46
AAAAATCCTATTTGAGTAATTTTCCACATTGCATTCGGATGGCTAACTTGTAACCGTACTGGAACAGCTGAGTATTGAGC
TCAGGTCTTCAGTGCCATAGGTGTGACGTCATCTGGTCCCATAGCCTTTGCTGTGTTCAATGCTCCCAGCTATTTCTTTG
TATCCCATGAAGAGAACTGATTTGGCTGAAGACTGGCTTCCATAATACTGAGGATATACAGAAGAAGTCAAGATGAATCA
TTA
>M00285:128:000000000-BF978:1:1115:11272:9533_1:N:0:46
ATGTTTTAATGATGATGCACTCTTTAAAAGGTCCATAAAGTTCCCTTAGCTTGTAAAGATTCCGCAGGTCTCTTTAAAAT
GAATCTGTGCCAGGTGCCTCGTCTGTTCTAAAATTTATCATAAATTGTAAAGTGAATGTTTAAGTGAAGATTGTCAGAAT
CAACTTTATTATCACCGATGTATGTTGTGAAATTTGTTATTTTGCGTCAGCAAGACATGAAAATTACTATAA
>M00285:128:000000000-BF978:1:1115:25210:9533_1:N:0:46
ATTAAAACTACAAAAACAATTTTAATCATTTTTCAATGGCTCTGAATTTCAGAGTCATTTAAAAGCAGGAGAAATAAATA
CATACATTCTTTGACTTAGGTGAAGCTCTGCTCAAACATTTCCACTGGTCAAATTTCATCTGCGTGTTCTGGAGCAGGGC
CCAAGTGCAGCTCATCACTCAGGCCTCACTACACATAGTCAGATGTCAACAATGGGCAGACGATAAACCAGAGTGAACCC
TAACATCTGGACAAAGTTAGTGTAGGTT
>M00285:128:000000000-BF978:1:1115:8022:9534_1:N:0:46
TCAGAATGATCAATCACTCAGGGAGCAGAGCAGTTAGGTTACCATGGTGGGAGTTTCTGGGTATTTCTTTGGGCTGGTAG
GGCTACTGAAGCTGAAATGTTTGCTTCTGGCTCTACAAACTAGAACAGATTGGACTCTTGTTTAGTATTTTTACATTTAT
AACCTCCTAACTGAAGTAAAACTACCCC
>M00285:128:000000000-BF978:1:1115:17699:9535_1:N:0:46
GATGAAGTGGAAACTTTATGGGTGGAGCTAAGCAATAGCAAGAGTAAGAGGACAGTTGTAGCTGTTGTATATAGGCCCCC
TAATAGCAATCAGGAGGTAGACCATAAGTTGCGGTTAGAGATAGAAAAGGCATGTCAGAGA
>M00285:128:000000000-BF978:1:1115:9430:9536_1:N:0:46
ATCAAGTAGAACATATATCTTCATCCCTTTTGGTTTAAACTTCATATGAATTTTAGTGGATAAACATAAACTCGTATAAT
GGGCCTCTGTTCTCATTGCATAGTTTCACCAATTAATTTTTAACACTGCAACTCTAACTAAGATCAGAAGAGCACAC
>M00285:128:000000000-BF978:1:1115:10797:9537_1:N:0:46
TAACTAATAGCAGCTTGGGTTGCATTAATTTGACTTCATGTTTCTCTTCATTTCTTGTCCATTTCTCTTTCTCTTGGCAT
TTCAGTGTAAACAAATATAATGTACAGTTACATTCATTTTATGTCCAAAACTAACACAATCAGCTTCGATCTAATTATGT
GGCCTGCCCATTGGAGCTGACAGCATTTTAATTAAAATTTTGATGCTGGAAATATTAACTTGGGAAAAGATGATGACATT
ACTTCACTCTTCCTGCCAATGGATTTCTTAGATTTTGTGGCGAGAACATTTTTGCAGCCT
>M00285:128:000000000-BF978:1:1115:3233:9538_1:N:0:46
GTAGAAGGCAGAGGGTTATGGTGGAGGGAGTGCCCTCGGATTGGAGGGCTGTGACTAGTTGAGTCCCGCAGGGATCGGTT
CTGGGGCCTCTACTCTTTGTTATATTCATAGATGATTTGGATGAAGGAGTGGAGGGATGGGTTGGTAAGTTTGCAGATGA
CACCAAGATCGGTGGTGTGGTAGATAGTGTGGAGGACTGTAGGAGCTTACAGGGGGATATTGAT
>M00285:128:000000000-BF978:1:1115:29187:9538_1:N:0:46
CCACACTCACACACTCACACTCACACACACACACACACACACACAGCAACAGTAAAGTCAGCAATTCCCTTCCCACCACA
GCTGCTGCTCGTTCGCTGAGTTCCTCCAGCAGATTGTTTGTTGCTCCACATTCCAAAATAGAACAGTACAGCACAGAACA
GGCCCTTCAGCCCACAATGTTGTGCTGACATAGCTATTCCATCCTACCTACAGAATGCACATATCCTTCTATTTTCCTCA
CATTCATGTGCCCACCCAGGAACAGCCGCGGTCTCTTGTGTCTTCACACTTACCCGTG
>M00285:128:000000000-BF978:1:1115:15535:9539_1:N:0:46
ATGACAAAGTATCTTCGGCCGGGAAAAGCAGAATTCTCTTCCTGACCTCCCAGAAACTTGTCTTTCAAATTTGCCATACA
GTTGATTGCGAATATGACCTTTCGTCGGGATGTAGAATTAAATTTAAACGGCATTGTCAGGCGGGTTCATGGGCGCTCAT
TATTCATGAAACTACTGCTCAGTGTGTGCCCACAGAAAAAGTAACTGACCACATCAATGTCGGCAAGAGTGGCTGCAGCA
AGGCATTCAGGCATGCATTCTAATTCCTCACAAGCGACAATAATG
>M00285:128:000000000-BF978:1:1115:25949:9541_1:N:0:46
CTATCGTTATTGTCAAAAATCAGCGATGAAATGAAAGCTGCAAAACATTTTGCATAAAACAAAATGTTGAGATCATAGCA
ATGAGGAAGAAATGTTAAACAACAAATTTTGTACTAGCTCCTGAAACAGAACACAAACCAAAGTGATGATAATTATGAAT
CCTCAGATCATATTCTAAGAGTAAACAATAACACCAGAGTTCACCAAAATGCAATAACAGAGAAAGTGAGATACTGAAAC
TTATAACAGTGGCAGAACAAGTTTAAAAATAAAGGCAGAAAGTAAGCAGTATTATTGAAT
>M00285:128:000000000-BF978:1:1115:8791:9542_1:N:0:46
GATCTACACTCTTTCCCTACACGACGCTCTTCCGATCTGCGCTACACCCTTTCCCTTCACGACCCTCTTCCGAACTAATC
TACACTCTTTCCCTTCACGACACTCGTCCAAAAAAGTACCGCTGACCGCCCGGGCGGACCGGGGTGCGAGCACAACAGCG
GACGGGGGGGCCTGGTGCAGGGCCGGGGACAGGAGGCAGGACGTGAAGGACTAACAGACGCTACCAGTCCGCGCCAGTAC
TGGTCCCGCGCACAGGCTCGGGAGGCAGCGAGAAGGGATGTCGATCCTGTGAGCTGAGTG
>M00285:128:000000000-BF978:1:1115:25194:9542_1:N:0:46
AAGGCCATGAAAAGATTTGAGTTTGAGAATGTGAATTTTACATTAGCATGGGGACAAGGAGCCATTGAAAGACAGGGACG
GTGGATGGGTGTGATTTGGTGTGTGCTGCGTATCAGACAGTAGAGTAATGGAACATATGAGATTTAAAATGTCTGGACTG
GTG
>M00285:128:000000000-BF978:1:1115:24872:9543_1:N:0:46
CTAAAGAAAATACTAGAGGAGTTATCAACACAGAGACACATACAGGGTGGAGTTGAAGTTTAACTGTTGGTTTCTGTCTC
TGAACCCTGTAGTGAGGCCGTCCACAAAACGTACAAATCCACGGAGAAGTAGCAACCTGTATTTACTTCAGTCCATTAGT
CCAAGTTTATTAAATTTCACACACCAGTAACACTGGAGTATGTAATTTTATTGTAATGATATACTCCTTAAATGAAACTC
GATATCCACCTTAGGTCAGGAGATCAGGAGTGTTCCCTTGAAAATAACCAAGCAAATCCT
>M00285:128:000000000-BF978:1:1115:24161:9546_1:N:0:46
TTGGCTGGTCCCTGTACCTTTTCAGTGTTAATTGCCCACCCTCGTTCTCTGAAAGAGGAAATTAACAAATGAAGAGCTTC
TGAGACAATAGCCTCGGTGGGTCCCTGCAAAAGCACATCATCGATGTAGTGGGTAACAGATACTGAGGGGGGAAGGTTAA
TTGCCTGTAAATCGCGAGCGATTAACCCGTGGCAGATTGTGGGACTGTGAAGGTATCCCTGAGGCAGACGTTGAAAAGTG
TATTGTCTTCCCTCCCATGTGAACGCAAATTGGTCCTGAGAGGTATCATGGAGGGGAATG
>M00285:128:000000000-BF978:1:1115:9292:9546_1:N:0:46
GAGAAGCATATCTCCCCCATTGTTTCAAACGTTCCTGAGCTATGTACTTGAGTGTGACCATATGCAGAAATAAGATGAAA
GCCTGACTGCCTTAAGCTGTTAAATGCTCACTGGATCATTCTGAAAACTCTCAAGGAAACAACATCTAAGAAAGCTTCCT
TATGCAATCCAATCTCTTGTGGTTTAACAAATAAGAAGACATGATTATCAAGCTATTTAATTTGATCTATATTAAAAGGA
TGCTCAGACATTAATAACATTAAAACGATTGCTTGTGCATAACACAAAATAAGGCTCATT
>M00285:128:000000000-BF978:1:1115:18433:9548_1:N:0:46
CAAGATTGCTCTTTAACACTACCTTACAAGCAGCCTACTGTGGAATAGTTGTTTTATTTCATAACTTTGCTTCTTCATTT
CATTGAGTAATTAAAAAAAAATCAATTACCATGTCTTTACTGGGCCAGGCAGCATCCATGGAGAAAAGCAGTCAGTCGAC
ACTTCAGGTCAGGACTCTTCTTCAGGACTGAAGATAGAAAAAGGGGAAGCCCAGTATATAGGAGGGGAAAATCAGAGCAG
TGATAGGTGGACAAAAGAGGTGATTCTGCTGTGCTTTTCCCTC
>M00285:128:000000000-BF978:1:1115:22835:9548_1:N:0:46
CAGATGCATCACAGCTTGGTACGGCAACTGCTCTTCCCAAGACCTCAAGAAACTGCAGAGAGATTTTTTTAAGCAGCACA
GCACATCACGGAAACCAACTTCCCCTCCATGGACTCTGTCTATACCTCTCGCTGCCTTGATGAAGCAGCCAGCATAATCA
AAGACCCCAGCCACCCAGGTGATTCTCTCTTCTCCCTTCCTCCATTCGGCAGAAAATACAGGAGCCTAAGGAAAATCCCA
CCAGGCTCAAGGACAGCTTCTATCCCACTGTTTGAAGACTATTGAACAGTTCCTTTATAT
>M00285:128:000000000-BF978:1:1115:20495:9548_1:N:0:46
GCCTTTCAGCCCACACTGACTACCAACCACCCTTTTACACTAATCGTCCATTAATTCAATCTTTTATTCTCCCCACCTCC
CCCAAGATTTAACCCTCACTTGCACACTAGGAATGATTTACAGCAGCAAGTTAACCTACGAATTTGCACGTCTTTGGGAC
GTAGGAGGAAACCAGAGCACCTGGAGAGACCCCACATGGTCACAAAGGGAAAGTGCAAACTCCACACA
>M00285:128:000000000-BF978:1:1115:6316:9548_1:N:0:46
CTCCAATGCCTCCACATCCTTCCTATAATGCTGCGACCAGAACTGAACACAATATTCTAAGTGCGGCCTAACTAGAGTTT
TGTAAAGTAGCATCATCACCTCTCTGCTCTTGAACTCAATCCCACGATTTATAAAAGCTAACATCCCATAAACCTTCTGA
ACTGTCCTATCCACCTGCGAGGCAACTTGGAGTGAACTGTGGATATGAACCCCCAGATCCATCGGCTCCTCTACACTGCC
AAGTACCTTACCATTTACCTCATATTCGGCCCTGGAGTTCGTCCTCCCAAAGTGCACCAC
>M00285:128:000000000-BF978:1:1115:20477:9549_1:N:0:46
ATTGTAAAATGTCTTTGGGAAATTAATTTGATTTACACTAGTCTTGGTTTTGGTATCAATTTTTGTTTAGATTATAATCT
TATTGTGTTGTAATTATCTGAAATTAGCAGTAAAAAAGGGGAAAAATTACATGTTTTAAATGTGAGACAAGGGCTGGAAG
TGGCGATTATCTGAA
>M00285:128:000000000-BF978:1:1115:28092:9550_1:N:0:46
TGTGATTTTGTCATGATCTTCTTCACTCTTTAGTGAACCATGTTAAAGTGAGAGATAAGGCAGGCCATGAAGTTATATAT
TGTTGACCCAAGAAATTGAAAATGCTGAAATCTGGAGCAACAAACAAAGTGCTGGAAGAACTCAGTGGGTCAGGCAGCAT
CTGTGGAGGGAAATTGACAGTTCATGTTTTGGGTTGGGATCC
>M00285:128:000000000-BF978:1:1115:22256:9550_1:N:0:46
AGGGAAAATATCATACAGTTCAGTTAAGTGCGCTATCCATGGTCCTGGAGACTGGGGCATCCAAACCAGTGAGAAGAACT
CATTTTGAGGTGCAATTCTCGACGGGGACTTTAACATAAAGGCAATATGATCGAAGGCAAATGTCACTCGGTAGCTGCTT
TGTGGGTTTATCTCTGGGGAGTAGCGGTGTTCCTCAGGTAAGAACAAGTTACTTTAGAGAACAGGTTTAGTTTATCTTTG
AGAAGGTTCCTCGTCC
>M00285:128:000000000-BF978:1:1115:8945:9551_1:N:0:46
AAACATCTCTATAAGGTCTCCCCTCATTCTCCTCCATTCCAAGGAATAAAGACCCAGCCTGGCCAACCTCTCCCTATAAC
TCAGGCCCTCTAGTCCTGACAACATCCTCATAAATCTCCTTTGCATTCTTTCCAGTTTAATCACGTCTTTCACATACTAC
TTCCAGTACTCAATCACATACTACTCCCAGTTTGGCCTCACCAAAGACTTACGTAACTGCAACATAATGTCCCAGCTCCT
ATACTCAGTGCCCTGAATGATGAAGGCCAGCATGCTAAACACTTTTTTCACCACCCTGTC
>M00285:128:000000000-BF978:1:1115:25815:9552_1:N:0:46
NNNNNNNNNNNNNNNNNNNNNNNNNNNNNNNNNNN
>M00285:128:000000000-BF978:1:1115:21329:9553_1:N:0:46
CCATATACTTGACAAACTGTCTTTTAAAAGTTGTTGTTGTACTTGCCTCAACCACTTCCTCTGGCAGCTCGTTCCAATGT
ACATACAAACCTTTGTGTAAAAATGTTGCCCCTCAAGTTCCTATTAAATGGTTCCCCTCTCACCTTAAACTTATGCCCTC
TAGTTATTGATTCCACAACCCTGGGAAAAAGACTGTGTGCTTTCA
>M00285:128:000000000-BF978:1:1115:10947:9555_1:N:0:46
ATTGTGGTGAGACAGCACCTGGAGTACAATGTACAATTTTGGTCTCCTATCCGGAAAAAGGATATATTCATTATAGAGAA
TGTGTGCAAAGATACAGATTTTCAAGATATCTTGTACATAGATATAACATGTACATCGCAACACACAGTGAAATACATCA
TTTGCATTCTGGGGGCAGCCCGCAAGTGTCGCCACGCTTCCGGCA
>M00285:128:000000000-BF978:1:1115:20674:9557_1:N:0:46
GAAGTGGGACTTTCAAGCAAGTGTCTAGAAGCAAGCTTCTGTCAGTAATTCATTAAGAAGAACACAAAGACTCACTTACC
GCTTCATCCCACAAAAATGCATCAAGTGATCCCATTCCATCATCAAGTGTAAACTTCATGACGAAAACATAATGTAGCCG
CTGGATGCCTAAAACTGATGCAAAGACTTCACGTTAACATGGACCAAGTTCTGCCTCTCATAAGGAGTGTGGTTGTGACC
AGGAAGCCTGATGCACCCACTACGTTATCATCCGGAATGATCTGCCCGAAGATGTTTAA
>M00285:128:000000000-BF978:1:1115:11988:9557_1:N:0:46
GCCAGAAGTCGTGGTGCATGTTGGCACCAATGACATAGGTAGGAAGGGGGATGAGGTCCTGAAGAGAGACTTTATAGAGT
TAGGCAGGAGACTGAGGAACAGGACCTCGAGGGTAGTGATCTCAGGATTGCTGCCGGTGCCACGCAATAGTGAAGGCAGG
AACAGGAGGAGGTGGCAGATAAATGCGTGGCTGAGAAGTAGGTACAGGAGGGAGGGTTTTAGATTTCTGGATCATTGGGA
TCTCTTCTCGGGAAGGTGGGACCTGTATAGACAGGACGGGTTACATGCGAACCAGAAGGG
>M00285:128:000000000-BF978:1:1115:28305:9557_1:N:0:46
CACGACATACCGATGTTATAGCGTCAGCAGTGACCGATGTTATAGCGTCAGCAGTGACCACGACATACCGATGTTATAGC
GTCAGCAGTGACCGATGTTATAGCGTCAGCAGTGACCACGACATACCGATGTTATAGCGTCAGCAGTGACCGATGTTATA
GCGTCAGCAGTGA
>M00285:128:000000000-BF978:1:1115:7621:9558_1:N:0:46
CAGATTTTTTTAAAAATAACAGTCCAATAGGTTTATGTCACCATTCCTGAGATGAGATTTCTTTGAAGAAAAACATTGAA
ATTCCCTATCTGGCATGGTATCAGTTGAACCTGTGTCTCTGCATCAGAGGTCCCAAAGTTACATAGAAAATAGAACAGTA
CCACACAGGAACAGGCCCTTCAGCCCACAGTGTCTGTGTAGACCATAATGCCAAATTAAACTAAACCTACCTGCCTCCAC
GTGATCCATATCCTGCCATTCCCTGCATGTCGATGTACCTGCTTAAATGTCTGAAGTCTG
>M00285:128:000000000-BF978:1:1115:10320:9559_1:N:0:46
TGGATCAGAAATAGTTTCATGATGAACAAATGAAATAGAAGAATCTATAAAAATAGAGACTCCTTTCACCTTTGCTTGTG
AGTTAGAGTGAAACTGCTGTCCCCTCCAGAATCTAAAAAATTGTTGATTATCCTCCTTCCTAATGTGAGACTCCTGAACA
AAAATAATTTGAGCATTTAATCTCTGGAAAACCTTAAAAATGTTCCTTCTTTTTATTGGGTGATTCAGCCCGTTCACGTT
CCAAGAAATAAAATTAATAGTCTTATCCATTTTGACCAGTTAAAAAAAACGTGGTACGC
>M00285:128:000000000-BF978:1:1115:16332:9559_1:N:0:46
AATTTTCCAAAGTAAAATTAAAGGAAAAGAAATGAAAAGAAAACAAACAGATTTTATAAAGGAAATGCATTTTCCATTGA
CCCTTAATCACTTACCAGCCAATTGAGTATCGTTATGACGTGCAATTGCTATTGCAGTGTAGGAAATACATAAAAGAAAA
AAAATTGTATTGCTAAGGATGAAAATAAAGGTTTTGTTGAGTTCTTGGTTGAGGAACTAAATATTGGCTAGGACACTAAA
ACTAAACTAAATGCAACGAAAAGTTTAAAACAGTACAAAGGGTAGCAAGTAACAGTAAC
>M00285:128:000000000-BF978:1:1115:4558:9560_1:N:0:46
GGATCAGGGCCAATATCGCCTCCCCTCTCGTCGGCCTGTCCACAGACTGTGTCAGGAATCCTTCGTGCATGCTCCAAGCA
AACTCTGTCCCAACTATCCTCTTTACACGGAAGAGGTGCCAGAAAAAATTAGGAATGTTGACATCACGCTTGACAACAGC
CATTACTTTTGCACCTCTCCAAAATCTGCTTCCTGATTTGCTCCTGAGTATCTCTGCAGCTATTGAAGGGTGTGTAACAA
TCTTC
>M00285:128:000000000-BF978:1:1115:6496:9560_1:N:0:46
CTTAATATAAAGTCAGAATATTGTAACTTTTGGAAGGCATTACTGTGACATTTCAAAATCAAGAACCTTGCAGAATTTGA
AATTTCAGGGGTTGAGCAAAGTAAAATATTTGACAATTACCATTGTGGAATTATGAAAATGACCTCCCTACAAATAGGAA
TACTGGAATCACACTGGCTCCTCAGTTCTAATCCCACTATTTCCCTGCAGGCTTGCTGC
>M00285:128:000000000-BF978:1:1115:6901:9561_1:N:0:46
AACCACTGCCACTTTGTTTTCCACACTCCTATATGGGAACAAATATTTTTGAGAACAATCTTGTCTGTCCCCCTCACAAT
GTGGTAGATTTCTGTCAGATGAACTCGCATGGGAATCAAATTTCGCCCATCCAAACTCTCGGCATCTCTTCCAATCCAGG
CAAAATCCCAGCGACTCTTTCCTGCTCCCGTCCAGGAGGAATCGCATCCCTCCTGCACTGGGGTTAT
>M00285:128:000000000-BF978:1:1115:22566:9561_1:N:0:46
ATTGTGGAAAAGTGTGATGTCATGCACTTTGGTCAGAGGAACTAAAAGGCAGATTATTATCTAAATGGAAAAAGCAAATG
AGTGAGTATGGAGTGATCTTGGTGTTCTTGTGCAAGAATCATGAAAAGTTAGCAGACAGGTGCAGCAAGTAGTTAAGAAT
GCAAATGGCATATTAGCTTTTATTGCAGAGGGGCTGGAGTTTAGAAATAGGCTACAATTTGTTACAATTGTATAGCGTGG
AGGTGAGGCCGCACCTGAAACTCT
>M00285:128:000000000-BF978:1:1115:2292:9563_1:N:0:46
ATCTCCAGCAGAGACCTCACTTGTGATCTTCAAGTTAATAATTACTTACAGGTCGGTTGATGATTATTTCTGGCTGCTAC
TGAAATTCCATTGAAGTTTACGGGGATTGGTGGTGAAGTAGTTCAACCAGAAATAATCATCAACCAACCTGTAAGTAATT
ATTAACTTGAAGATCACAAGTGAGGTCTCTGCTGGAGATGCAGCACTTGTTCTTTCACACCTTATTTTCCCACTATCCAG
AAATCTGAAGAGTCTTTCCAAGCTAAGCAGTCATTCACTTGCACTTCTTC
>M00285:128:000000000-BF978:1:1115:23525:9563_1:N:0:46
TTAAACCTTGAGACATATAGATTAGATCGTAGTATATATTATTAACGATATGTGTTAAACAAGCTACCAGGAGATATCTG
GTTATTCTCATAGGATTAAGCATTCATGTCCTTGATAGCCTCCCTACATTCCTGTAGGAGACATAGAACACATTCCTGTA
GGAGACACAGAACTATGCCCTAAGCTTTAAGAAATGGGTCGAAAGTTGAATAGGTGAAAAGTGAATCGATTTTCGCCCAC
AATTCCCTCCTTGTTGATCTACTGATCAACATAATTCTCCAGGGAATGGAGGTTCATATC
>M00285:128:000000000-BF978:1:1115:6188:9563_1:N:0:46
CAGCGTTTTATAAGCTAAAACAATTGATTTGCAACTTTCTTCACAAAACGCATGGAGCAGCATCAGGACAACAATTGTAG
TGTATGTATTTCATGTTGATGAGTCGTTTGGTAACAGTTATTTCAGTGCAGCTATTACCCCTGAAGAGTTAATCGCTGAT
ACAGCAAACAGATTTCCTATTTGCCTAATACAGCGTTTTTTAAGCTAAAACCCCTGATTTGCCACTTTCTACACAAACCT
GATGGAGTATCAACATGGAAACAGTTGTAGTGTATG
>M00285:128:000000000-BF978:1:1115:11789:9564_1:N:0:46
TCATTCCCCCTGACATCCCCATCCTCGCGCGAGTCAGGACAAAGAGCCGCGGCCCGTCACGTGTCCCCGCCTGACAGCGC
GGCCATCCCGTTGCCAAGGGGATCACTCCCGGGACCGAGGACATATCGGCGCACATGTAG
>M00285:128:000000000-BF978:1:1115:19530:9565_1:N:0:46
AGATCATCCGGAATTTTTTAAACACTTGTTTGCATTTTTTCCTAATTTAAATGAATACACTGTGATTATGGGTGGAGACT
TTAATTGTTGTTTAAACCCTTCGATGGATAAATCTGTGTCAAAACCTGCACTTCCAAACAAATCTGCTGTTTTTATTAAT
TCCTTTTTAGTTGAATATGGATTTTTGGATGTTTGGAGGTTTCTACATCCATGTGATAAAGAATTTTCATTCTTTTCTCA
TGTCTACCATAACTATTCAAGGATTGATTATTTTT
>M00285:128:000000000-BF978:1:1115:21764:9565_1:N:0:46
ACTGGAGACCGACCACGCACAACCCGTTTCATTGTACCTCTACTTCAGTCGTCACAAAATGATCCTGATCATCAACCTCA
TCTGAGTCCTCTGCGACAGTATGAATGTGTGGACCACTTTCACTGTGCTGTTGCCCTAGATTCACTCTACCTCCTGCTCA
GCCTGACACAAGAACAACTTGTAGCTTTAAAGAAACAGTTGGCATGTTGTCCTCATTGAGGACTGAGATACCATCTGGGA
GCAAAGGGACATAGGACATGAGCAGTGAAGAGGTTTACATAACCTCCAGAGTGAGGTCGT
>M00285:128:000000000-BF978:1:1115:8681:9566_1:N:0:46
GAGAAGAGAGAATGACCCAGGTGGGTGGGGTTTTTGATTATGCTGGCTGCTTCACAAATGCAGCAAGAGGTTAAAGACAG
AGTCCAAGAAGGTGAGGCTGGTGTCCACAACTCTCTGCAGTTTCTTGTAGTCCTGGGCAGAGTAGTTGCCGTACCAAGCC
GTGATACATCCAGATAGGATGCTTTCTATGGTTCCATTGTTAAAAGTTGGTGAAAGTCAAAGGGGACAAATGAAATTTCT
TTAGCCTCCTGAGCAAGTAGAGG
>M00285:128:000000000-BF978:1:1115:20486:9567_1:N:0:46
CCCCTCTGTTGTGTATCATGTACAGTAATGGTTTGGATGAGAATGATTAATGTTTACAGATGAAACTGACATTGGTGAGG
TTACATCAAGATATAGGTGAACTTTGGAATGACAAGTGGAATTTAACTCAGATAAGTGCAAAGCATTGCGTTTAGCAAGT
TAAACCAAGGCAGGACTATGGCTATGGGCTTGAGGTTGTTGCAGGACAGAGAGAGCTTCGTGCATGTTGCCCTGACAGCG
GTGACACAGACGGTCCGGGTGGTGAA
>M00285:128:000000000-BF978:1:1115:22265:9568_1:N:0:46
TTCCAGCTAATATTCCTGAAACAGGGGGGGGGGGAAAAAATCAGGAAATTAAAATCTACCATTTGTTGATACAAGAAGTT
TAATGTTCTCCAATAATTCATGAATATACTGCATACATTTCTGCTTTTTCAACTCAATTCAACACAGTTTGGACCTAGTA
TTTGCAAAGAAACAATCACTTCTTCATTCCCATACTTCATCTTTCAAATCCATTTATTATAAATTA
>M00285:128:000000000-BF978:1:1115:4443:9569_1:N:0:46
ACCACCTTCAGCTCTACAAGCCTCCAAAAACCCCGAATTCCTCCAACTCTGAACCTCTTGCACAACTTTCACTCCCTTTG
CCCAACCATTGCTGTTCTGTCTTCAGTTGTTTTGGCCATGTGCTCCAGAACTTCTTCCCTAAATCTATTTAATCTGACAA
AGAGTCTCAACCCAAAGCATCAACTGTTCATTTCCCTCCATCGATGCTGCCTGATCCGCTAAGTTCCTCCAGCATTTTAT
GTGTTGCTTTAGCGTTTCAGCATCTGCAATTTCTCTTGTACTTCTATTTATTACTTCACT
>M00285:128:000000000-BF978:1:1115:7149:9570_1:N:0:46
TGTGGTTCCTCTTAGTACATCAGCCTATACTCCTTCCTGCAACACCATTTTAGCCCCTGCCCTGCTTCATTGCAACTTTT
CTATGATCTCTCCAGCTGTTGATTTCCATTGCCTTTACACCTTTTGGCGGTAAAGCTATGCTCCTGCGGATGCTTG
>M00285:128:000000000-BF978:1:1115:25770:9570_1:N:0:46
AACCAACATGTATGTTGGAGACAAGATACTTCAGATATTGAACCTTGAGCAATATACAGTCTGCTGGAGGAACTCAGTGG
GTAGAGCTGCATCTGTGGGGAAAAGGAATTGTTGTCGTTTTGTCTCAAAAGGTAGGGAGGTGGCTAAACCTTCTCTACCT
AGCTTGGCCTGCCTACCATCTTTCACCCTTCCTTAGTCCACCAATCAC
>M00285:128:000000000-BF978:1:1115:27903:9573_1:N:0:46
CACCTGCTAAGTCATCCTCTTCCCCCTCCACTGACCTCCTTATTCTGGCTTCTGCCCACTTCCTTTCCAATCCTGATGAA
GAGCTTCAACCCAAAACGTTGACTGTTTATTTCCCTCCATAGATGCTGCCTGACCTGCTGAGTTCCTCCAGCATTTTTCG
TGTGTTGGGAAGACTCTGCTTCCTAGTGCCCTCTGAGGAAGAGAATTCCAAATGACCCTCTGAGAGTAAAAAATTCACCT
CA
>M00285:128:000000000-BF978:1:1115:10504:9576_1:N:0:46
GGGGAAAAAAAACCAAGGAAAATAGTGTCTGCATAAGTATGCATTTAAAATTTATACACCTACATGGAGTTAAACTGGAA
AAAATATACTTAGAA
>M00285:128:000000000-BF978:1:1115:22691:9578_1:N:0:46
AATCCTCTCTTCCTAGATCCTTTCTCATTTCCACAAAATTGGCCTTTCTCCAATTTAGAACCTCCACCCGAGGACCAGAC
CTATCCTTATCCATAATTAACTTGAAACTAATTGCATTATGGTCACTGGACCCAAAATGCTCAGCTACACATACTTCTGT
CACCTGACTTGCCTGGTTCCCTAATAGGAGACCAAGTATTGCCTTCTCTCTCATTGGTACCTCTATATACTGAATTAGAA
AACTTTCCTGAACACATTTGACAAATTCCAAGCCATCCAGCCCTTTCAGTGTTGGGGTCC
>M00285:128:000000000-BF978:1:1115:7984:9578_1:N:0:46
GTGGGAAGGAAGTGGGAGTGTAATTATACAGGGGCATGGGTGGGAGGGATCAGAGGCTGCGGGAGAGAGGCAGGCGGACA
TGTCGACCACCATATCCGACGGCAGAACCAGTGGGAGGGGCTGATACCTCTTCCCCTGCTCCCCCACCACCCACACCCTC
CCTCCCCCCGCCCCAACCCCCCCTGAGCCCAACGACATAACCCAGGGAGGCCATGCGGCCCCTCTGGGAGGTTCTGCCTG
CTTGCCCTCCTGAACGGAAGAGCCCACGTCTGAACTCACGGCACTCCGCAGAAACTCGTC
>M00285:128:000000000-BF978:1:1115:15146:9579_1:N:0:46
AGCATTGGCAGTAGTCTGGAACTGCAACCCCTCTTGTGATGTCTTGTCAGATCAAGCTGCAATGATAAATTTTCTCCAAT
TATTTTTCCAAAAAACCAAACAACGACATGCCTATTTTGCCTTTCTCATTAAAATTCAAAGGATATGCTCCCCCTATAGA
AAAGTGCCCATTGATCAGTGCGGTAGGCTCCCCGCAGACTCACCCACTGCTTCCAACTATTTAAAATGGGAAATAGCACC
AGCCTCAAAACCACAAAAACTGCTGCTTCAGAGGAACCAATTGCCACCAAAAGAAATAA
>M00285:128:000000000-BF978:1:1115:12281:9580_1:N:0:46
TTACAATTGATAAAATTTGTGTATTTTGTTTCAATAATGGAAAGTGTCTCTTAGTACAGATACATTTTACTAAATATGCA
GGCCAAGAAATTCACACACATAACACCATTTCCTTCAGCATTTAACCATTGGTAATTAATGCCATCTGGCTTGAAACCCA
AAAATAATCATTTCTGGATGACTTCACATCACTTAAGATTTTCAGCCAGGCCCTTCTTAGCCTGAGACCCCCTTGTGCAA
TTAACACCATTACTGCTTTAGTCTGTTTTCGGATGATATTCTGCGCTGTACCCCTTGAGG
>M00285:128:000000000-BF978:1:1115:24852:9580_1:N:0:46
ACATCCGAGTTGTTTGGTTGAATGAAACAGAACAGAGGACCGCCGACTGATCCCTGAGCAACACCACTGATCTTGTAGCG
TAGGGGAAGAGAGATGGGAGGGTGGGAGAAGTGTGGGAGGGAGAGAGATTGTGAGAGAAGAGAACATGAGTTGAATGGAA
TGCAGGAGTCATGAAGTCAGAAT
>M00285:128:000000000-BF978:1:1115:25535:9580_1:N:0:46
AATATGAAATGTTGCCCTATCAGATATTAACTTTTCAGGGGTAAGAGGTACAGTTGAATAACTGTTACCGAACGACTCAG
CACCATGAAATACATACACTAGAATTGCTTTCCAGTAGATACTCCTTGACTTTAGAGAAAAAAGTTGCAAATCAATGGAT
TTAGCATAAAAACGCTGTTTAAGCCAAATTGGAAAGCAGTAGAT
>M00285:128:000000000-BF978:1:1115:26790:9582_1:N:0:46
GTTCAATAGTCTTATAACAGTGGGATAGAAGCTGTCCTTGAGCCTGATGGTACGTGCTTTCGGGCGTTTGGATCTTTTGC
CCGATGGGATGGGGGGGAAGAAGAGAGAATAGAAAAGAGATAGCGTTGTTGATAGAACATAGCACACTACAGCACAGTAC
AGGCCCTTCGGCCAACAATGTTGTGCCGACATTTTATCCTGCTCTAAGATCTATCTAACCCTTCGCTCCCACATAACCCC
TATCTTTCTATCATTCATGTGTCTATTGAAGAGTCTCTTGAATGTCCCTACTGTATCTGC
>M00285:128:000000000-BF978:1:1115:15431:9582_1:N:0:46
AATGACTCTGCTGCAGCTTACCCGCAATGAGGTTGAGTAAATTGATCATTACAACTGAAATCCAACCAGGCCTTTCATAT
TCATAAATGTCGCATTTTCATCTGTGTTTACAGAATCCAGCACCCCTGGTCCCACTTCTTTCACCGCAACTGGGGAAATC
ACAGGTACGAAAATACAATGCAGATATCCGCACTCTATTCTTTCCAAAAGTATGATAATTATCAATACAGTATCAAGGAA
AGCTTGATAAATGTTCCTGCAATCTTTCTTCAAATTGGACAATGCGCAGGTCACTTTAC
>M00285:128:000000000-BF978:1:1115:15452:9583_1:N:0:46
CGGAAGTCCCTCCATAGGATAGTGAGGGCAGCAGAGAAGATCATAGGTGTCTCTCTCCCCTCCATCACAGACATATACAA
GGACCATTGTGTTAGGAAGGCCAAAAATATAATGTCGGAACCTTCTCACCCCTCCCATCATCTCTTCACACTCTTGCCGT
CTGGAAAGAGTCTCAAATGCATCAGGGCGAGAACGACGAGGCTGTGCAATAGCTTCCCGGCAAACCATCAGAACTGTGAA
CTCTCTCATTCCTCCATCTACCCTGTTAACACTAAAGGATGCTAGGCACTCAGAAATGC
>M00285:128:000000000-BF978:1:1115:12387:9584_1:N:0:46
CCAGGCATCCACCACTCTCTCAGTAAAAAACGTACCCCCCATGTCTGTTCTGAACCTACCCCCTCTCACCTTAAGTGCGT
GCCCTCTGTTCCCTGTCATCGGCTCAAAAGGGTTGAGAAGTTTACAATTGTTTTAAATAATCTGGTATTTTTCACTCTTG
AGACATTTCAAAGATGTACGGGTAGGTTAATCT
>M00285:128:000000000-BF978:1:1115:27581:9585_1:N:0:46
GATCTACACTCTTTCCCTACACGACGCTCTTCCGATCTCGACTACACTCTTGCCCTACTCGGCTCGCTTCCCATCATGTA
AACACTTTTTCCCTCTACGGCTCCCTTCCAATCTAGATCTGTAGTACGTCGTGAAGAGAAAACGTGTGCAAATAAAGATA
GTCGTAAAGTAAACGTCACTAACAAAATGGAGAAGTCAATGGTGCAACGGCAGTCGCTCGGATAAGGACAGTTGAAATGC
CAATGAAAGCAAAAACAAGTATTCATGGCAACAACCAATATTTTTGTCAACTACTTAAC
>M00285:128:000000000-BF978:1:1115:8653:9586_1:N:0:46
TCCGATTCATCTTTTATGTAAATCTACCCAAGTCTGACCTCCCAGTATACTTTATTCCAGCTCCGGCTGCACACTCGACC
CAAACTCCGGGCCCTGGGCCGCACACCCAGCCCACACTCTGGACCCACTCAGACCTCCATTTGCCATGGTATGATACGAT
GGACAGATACCATGGTTTCCTTCATGTATTTTGGCATTTTGCCAACCACAGATATCAGGCTACAATTCTCTTCATTATCT
CA
>M00285:128:000000000-BF978:1:1115:8389:9586_1:N:0:46
GTGACCGTGTACAGGGTGATCATTCCTGAGTTGGTCAGTGACAGTCCCAGAGACGTGGGTCCAGAGTCACATCTGCACTC
CCCTCCCTCCGGGACACGGGAGCACAGCCCTGTCCTGCCCTGCCCTTCCCTACCCACCCTCCCAGTGAACACACCCACAG
CCGTCCGCAGGAGGACTGCCGCCAGTGCTGGGAGACCCTCACTGGCTTCTAAC
>M00285:128:000000000-BF978:1:1115:7337:9587_1:N:0:46
GAAAGACACATATGTCTGACTGCCGTTCATCGATTTCATCTCCGCATTCAACACCATCATCCCACAAGAGATGATCGGAA
AGTTGAGCACACTGGGCTTTAACACACCTCTCTGACTGAATGCGGCCTGCAAGTGAGAAAATCCAGTGTCCAATTGCTAA
ATTGGAGAAAAATCCTGGAGCACCATCACACTGAGCACCGGCTCCCCTCAGTACTGTGTGCTCAGCCCGCTCCTGTTTTC
CCTGCTGACCTACGACTGCGTGGCCAGATCCAGCTCCAACC
>M00285:128:000000000-BF978:1:1115:26118:9589_1:N:0:46
CAGTAGATTTGGTCAGCCCACACAAGGTCATGTCCAGCAATTTTGGCCTAACATCAAGCCAATGTCAAGGTAATCAAGGT
AATCAAGGTAATGTCAGGCTTATCTTGTCGAATAAGCTTCTAGCACCTATCAGAGGTCAGGCACAAATTATGCACACTTC
TATAAAATGTCATAAGAAAGGCCAGTACCTATAGGACCATTCTCCAGTGAGACAGTTAATGCATTTAAGTACGATAAATA
CATAGGAGATGTTGATGGGATGTAAAGAAGAGGGGTGGGAGGAAGCCTGTGTCGAGCAC
>M00285:128:000000000-BF978:1:1115:2659:9590_1:N:0:46
GTGAGGTGGACTCGGGAGAAGGGAAGGGTGGAAAACAGCGAGAGGTGGAGGCAACTAAGGACGCTGCCTGACCCGCTGAT
TCCTCCTGCAGTTTGTTTGCAGATTTGTTAGTTGATTTTAAATGTTCCGGATACTCTTTTTACAAGGGGCGAATTCACCT
TTGCGTGAACGGACAGGCAGATCGAAGAGCACACGTCTGAACTCCAGTCACTCCGCGAAATCTCGTATGCCGTCTTCTGC
TTGAAAAAAAAAAAGTCATACACAATCATAATAAAACATACAATAATCACAAACCGCGAT
>M00285:128:000000000-BF978:1:1115:8477:9590_1:N:0:46
GGGCAGTGAGCGAGGGGGAGGGAGAGAGAGAGAGGGAGAGAGGGAGGGGCAGCGAGTGAAGGGCAGTGAGCGAGGGGGAG
GGAGGGAGGGAGGGAGGGAGGGGCGGACTCACCGAGATGAGGCGCAGCGTTGAGGAAGGGACTAAGTGCGCTCGGGGGCA
CGAAGGGCGACGTCGCCGAGTGCACAGCTCCTGTGGGCGAGAGAGAACACACCAAACCCATCAGACACAGAGCAACGCAG
GCCGCCGTGTCAACACCCCCCTCCCGTCAGGTACAGGCAGAGACCTGGCTACAGACGGA
>M00285:128:000000000-BF978:1:1115:12551:9591_1:N:0:46
TAGATGCAGCCTGATATGAGGTGTTTCCAGTATTGTTTTTATTTTAGATTTCTAGCAAATATACCCCACTTCCATAAACT
TTGTAGATTTCACATGTGAAAACAGACAGCGGTCAGCGTATTTTATTTGGCAGATAGACAGTAATTATATTCAAAGGTGA
ACAAATGAATCTAGTGCACACTGAGCATTGAATGAAAACAACCATTTTCACCCACAAATCCCTTTCTATTATATTTTCAG
CAGAGTGTGACAAGTTCAGGATACCTTCTGAGAATCAGAGTTAGATACTCCAGTAGGC
>M00285:128:000000000-BF978:1:1115:21396:9592_1:N:0:46
ATTTTCAAGTGAACAGATATGTGATCAGGAGACATGTGAATCTAATACCACTGAAAATAATGAAATGACTGATTCTTTAA
CCTCTGAGGTTTATGACAACACTGTATTTTACCAGTCTGAGAATCCTGTTCAGTGTGATGTATCAGACTGCTCATCACTT
CCCCTGGTTTTTCATTCTAATTATATGAGACACTGAAGGAGGTTTGCATGAAGCTATTGTGTTGATAAGTACAAACCTGC
TTAAAGTATCCTCGGAACATTTAAACTAACTGCACCCGTTTGTCTGTCATCAGCTGAATT
>M00285:128:000000000-BF978:1:1115:12878:9592_1:N:0:46
ATATAGCAATTGATTGCCTATTTGGCTAAAACAGCGTTTTATAAGCTAAAACTATTGATTTGCCACTTTCTACATACAAC
TCGGAGTATCTACAAGAAAACAATTGTAGTGTATGTATTTCACGGTGCTGAGTCGTTTGTTAGCAGTTCTTTAGCTGCAC
CTCTTACCCCAGAAATGGTAATCACTGATATAGCAACAGAATTCTTATTTGGCTAAAACAGCGTTTTATAAGCTAAAACA
GAGTATTTGCCACTTTCTACACAAAACACATGGAGTACCTACAGGAAAACAATTGTAGTG
>M00285:128:000000000-BF978:1:1115:21169:9592_1:N:0:46
AGGTACTACTATGATGAGATGCAAAGACTTCCAAATGTGCACATCTTTATAACAACTTATGGAAGATGAATTGTACAAGC
TTCTCTGGGGAGCTAATAAATTATGGTGCAGTCAATCTTGCTGTATATACACATTTTTATTTGTTTGATGCTATATCAAT
TGCATCCTGAAGCAAGTTAATTTGTGATATGGTAATCTATATAGATTGCAATTTTGTGCCTTTTGTGGAATTTTCTACAT
GCAATAAAT
>M00285:128:000000000-BF978:1:1115:21262:9592_1:N:0:46
TGTAGTCAATAAACACTAGTCTAATGTAGGTGTCTTTACTATCCAGATGCTCCAGAGCTGAGTGTTGTGTCAGGAAGATG
GCCTTCGTCATAGACCTGTTTCGATGATATGGTCATCAACGTGTTTTTCCTGAGCAACTGACCACACGGATTTACTGAAT
ATTTGAGGATGCTAATTCGAGGGAATTATGTTGGGAATGATAGTTTAAAAATACTTGAAATATGTTAATGTAAATCACTC
ATACTGCTTGGGTATTGATCGTGGAAGGTGTTAAAGAACTTGTAGTAAACATTAAACCTG
>M00285:128:000000000-BF978:1:1115:23970:9593_1:N:0:46
CTTATTTAGCTCCATGTACCTATCCAACAGTCTCTTGAAAGACCCCAACATATCCGCCTCCACCACCATCTCCGGCAGCC
CATTCCACGCACTCACCACTCTCTGAGTAAAAGACTTACCCTTAACATCTCCCCTATATCTTCCCCCCAGCACCTTAAAC
CTATGTCCTCTTGTGGCCACCA
>M00285:128:000000000-BF978:1:1115:10260:9594_1:N:0:46
CACGAGCATGCTCATTTAATGCTGACCAATATTTTTGAAGGGTCTTTATGTGGGTGTTAGTTTCCTCATTATACATTGGA
CATAAGATCTGGTTAACTAGAGATATCCGAATATTGTTTGAGCCAAAGTGATGGAGTCTATAGAAAGGCATAAAAACGTT
GTGTGACTAAGCCAAGATTGGACAGAGAAGGATGAAAGACCCACCCAGTAAAACAAAACCTGAATGTATGGTGTAAGCTT
TGCTGATTCAGAAGGCTGTATTTTGATCAGAAGAAAATATTTTGTCATTGGATCCATTTT
>M00285:128:000000000-BF978:1:1115:12816:9595_1:N:0:46
AAAAGGAGTTGAAATGGTTTTGTGCCACGGCTTTGATCCCATTGCCCCCGTGTCTCCGCACCAGCCCCAACCCACACCCC
CCCCCCCACCCAACATTATTTCAAAAGGGGGGTCAAAACGGGATGCCCGCACACAAGACTGGGAGCTCCCATATGGAGGA
AGATACCGGGAGGCACCCCGACAGTCCGTCCCCACCACAGGATTGAAGCCGAAAGGAGAGCGGGAGGGCACACGCATTAA
CACCCTTAACCCACACGTACATCCAATGCAGTCTTCTCACACTCACACAAACAATGCCA
>M00285:128:000000000-BF978:1:1115:11545:9595_1:N:0:46
CTTTATGGAAGCAATATAACTTGCTGCTGGAGTCCTGTGATTTTTGGCACTTTGTAAACACAAAATCTTGTTGAGGGAGC
TAATCCCAGATGATTCAACTGTGGAATATTACTGGTGATGCTGCTACAATGTCTGAAACCATTTTAAACAAATTTAGAAT
TTTAGTTTATTTTTTCATTTTAATTTAATTACAGATGTGATGATGTGGATTCCTGTTGTAATGTAAAAGTTGAGGATGTT
GCAACAGTCTGAGCATTTAAAACATTGTTTGTAACTGTAACAATGGCTGAGTTTCAAAAC
>M00285:128:000000000-BF978:1:1115:3911:9595_1:N:0:46
TTTCACACTTGTGGAATTAAAGCATTTGTACTCTGATTGATTTCCCCCTTGTAAATGCAATTAAAATAATCATAGTCTAC
TTTAATTCCATGTTCTTTTCCCATGCAATATAAACATTCATACCGTGCTTAATTCCCCTCCCCCTTCCTTATCCATGAAA
ATAAAATAGGCATATCCTGTCTGAATTGCCTCCTCCATCTCCATGGAATTGTGACATTCGTATCCTGGTTCTTGGCTCAT
GGAATGCCTGCTATCCATATTTCTCCAGAGATTAATCAGACCTCCCTGTTTAGCATGGCC
>M00285:128:000000000-BF978:1:1115:19590:9596_1:N:0:46
AAGTAGAGGCGTTTCTGGGCTTTCTTGGTGAGGGCCGTGGTGTTAGTGGACCAGGATCCCTTGTTCAGCCTTTTCTCCGA
GCCCAACTCACTGAGTGTGCCAACATTTTCTGGTTTTATCTCAGATTTCCAGCATATTTAGTTATTTTGATTTTCACACT
TGAGAAGATATCTAATGCCTTACTTCTCTGGTCAGAGTGTAACTGCAAGCAATGGAAGCATTCTAAAATGAAGGTCTGCA
TTTTATTTGAAGAAGCAAGGATGTCAGACCACAGTTCCCAGAAGGTCTCATTGCTTCTGC
>M00285:128:000000000-BF978:1:1115:23434:9601_1:N:0:46
GGTAGTAGTCTACAAAACTTTCCCTGAACTACTCCCAATAAAATCCTTCCTTAGGTGGCCAGTACTGCATACAGTATTCC
AGAAGAGGTCTCACCAACCAAGACTTGTGTCACAATTTGTTGTACTTTCCCTCAGTTCAATGGAGCAAGCTTTAAATGTA
GTGATTCCTTCCTGGCCATTGCCTGGGTCTGTCTCAGGCTTCATTAGAG
>M00285:128:000000000-BF978:1:1115:22620:9601_1:N:0:46
TAGTGAGGCAGAAATTAGTCCTGACCCATGTTTATAACATGAACATTAATATGGGTCCAACCCTGGACAGCAGAGGTCAT
TGCTCCGAGCCCATGGTTCAGGCCAGGAAATTAGGGTTCCTTCCCAACTGTAATGAATTTATAAGATTAGGACTTATCTA
CTCTACAGGATGGCTTTTAACCGATTTATACATTTGTCCTTTAAGATGGAGAAGTACAGCAAACACCTGGAGATATTGGT
GGCTGAGAGGACACAGGACTTGGTCCATGAGAAACAGAAAACTGACCGCTTGCTTTAC
>M00285:128:000000000-BF978:1:1115:28028:9602_1:N:0:46
CTAACTAGTCCATGATCCCCTTATCCAATCCCCTTGCCACCTTTAAAGATTTATGCACATAGTCTCTCTTCTTATTTATA
CCTTACAAGTTTATGTCATTTATGGTTTATTATCCTTCTATTAATTCTCTCAAATTCATAGCTTCATTATGCTGCATAGT
GAACTTCCTCTGCCACACTTCCATTCTTGTCAATGTAATTCTGATGGTTATACAGTATCTACCTTCACCATTATCAGCCA
ATTTATCAGGTTTGATCTCCTGAGTTTATAATTTTGTTCCCTACTCATGAATCTAAATTT
>M00285:128:000000000-BF978:1:1115:23241:9603_1:N:0:46
AATTTTCTCCCCATCTAGATAATAATCTGCCCGTTCATTTCTTTTGCCAAAGTGTACTACAGCACATTTGTCAACATTGA
ATTTCATCTGCCATTTCTTTGCCCATTCACCTAAGCTATCCAAGTCTCTCTGCAACCTTCCTGCCTCTTCTATACTCCCT
GCTCCACCGCCAATCTTGGTGTCATCAGCAAACTTAGCTACAAAACCATTTACTCCATCATCCAAATCATTAATATATAA
AGTGAAAAGTAGCGGGCCCAACACCGACCCTTGCGGGACACCACTAGTAACCGGTTGCC
>M00285:128:000000000-BF978:1:1115:27168:9604_1:N:0:46
CTTCTGTACAGACTGTTTAGCCTCTCTGTTGCCAGATGGAGGTGACTCTGCCTGCAGATGTGAATGGAAAGGTGTGGATT
GTTGCTGATCTGAATGGCATTTCACCAAGGGGAAAGAAAAACACACAAAGGGTGATCTCATGGGATAATTACAATTTTGT
TTTTTGAATGCAGCAAAATACTGCAGTGTTGAAACACATCCCAACTAACTCAACAAAATAATGAAAACAGCAAAGAACCT
CAAAATAGATAGATTTCTTTAATAGTCACATGTACATTGAAACACATAGTGAAATGCATC
>M00285:128:000000000-BF978:1:1115:4748:9604_1:N:0:46
CATCATACTTTATTGCATTCTTTTTATGATTACCTATGATTTACTTGATATTTTTATAATACATGTGTAAACATTGTAGT
TATATATCTTAACCTGTAATGATTTGTTATCAATAAAAAGATTGAAAAAGAAAGAAAGAAATTAACTTAAGAGTACTTAT
CAGCCTTACCTCTCTGGGCGTAAGCTCTTCCTCAGCCTCCTCTCGCCGAAACCCCTTGAGCCAAAGCCTAGGTCACTCTA
TTCCCTCTCACTCCGCTGCCCGCCCCAACGCTGTCCGCTGTTTATGGCGGCCTGCTTTTG
>M00285:128:000000000-BF978:1:1115:21979:9604_1:N:0:46
TAATAATTAGTTCTATTGTTTTCAGGCTGAGGATTAACACTGGAGTGCTAGAATAAAAACCTGCACAATAAACAAAGATT
GAAAAAAGCGCGTCAGTTGATCTGAAGCAACGAATTCTGCCTACAGGGACTTTCCTGTATGTGTCAGTACTCCAAAAATA
AAACTTAAAATAAAATGAGATTAGACTGTGTAAGATGAATCATTAAAAACATTCTCAAATTCATGCTGAATTTCTTGTTC
ATCCATAACTATATTGATAATAGTGAACTGCCTCCCTGAATATGCTGAAGGTGCTTAATG
>M00285:128:000000000-BF978:1:1115:5559:9604_1:N:0:46
AATAGGGATACAACACATGTCACTTTTGCCAGAAATGATACTAGGAAATCAGGCAGATGGTGACTTGACCTCCACAGAGA
CAACAGTCTAGACTTGGATGCAGGCTGAAGCTCGGCTCACAGAAGATCATGACTCTCTGCTACCACTAACTGAGAATGCT
TTAACCTTTGCGCACTCTCCGCTTTAGAGTGCTGAAGATGGGAGTGTAGGTCCTTAAACATTTTTAGGGTGGATGGTCCA
TGAAAGTGAGCCCTTTCTACACTCAGAGTTTAAGTAGTGCAGCTGCAGTG
>M00285:128:000000000-BF978:1:1115:25125:9606_1:N:0:46
AAACCTATCCAGCTCCTTCTTGAAAGTGTCCAGAGGATTGGCCTCCACTGCCTTCCGAGGCAGCACATTCCACAAATTCA
CAACCCTCTGGGAGAAGAAGTTTTTCCTCACCTCTGTCCTAAATGGCCTACCCCTTATTCTTAAATCATGCCCTCTGGTC
CTGGACTTCCCCAACATCTGGAACATATTTCCTGTCTCCATCTTTCCAATCCCTTAACAATCTTGTATGTTTCAATCAGA
TCCCCTCTCAATCTTCTCAATTCAAGCGTGTACAATCCCAGTCTCTCCAACCTCTCAGCC
>M00285:128:000000000-BF978:1:1115:14871:9607_1:N:0:46
TGCTTGATCCCAGTTGCCTATACCTGACAATAAACCTCCTTTTTCCTGACCAGAGCCTCAATATCCCTCATCAACAAGGT
TTCCTAATCCTGCCAATCTTGTCTTTTATTCTCATGTCGGCAGCAAACTCTCCCTTTCTCATTTTTAAAAACCTCCCACT
TGTCAGATGTCCCTCTACCTGCAAACAGCCTTTCCCAATCTATCTTTGCGTGTGGAGACACAAGAGACTGCAGATGCTGG
AATCTGGAGCAACAATCAATCTGCTGGAAGAACTCAGCGGATCAGGCAGCATCTATGGGG
>M00285:128:000000000-BF978:1:1115:3614:9608_1:N:0:46
GATCTACACTCTTTCCCTACACGACGCTCTTCCGATCTGGTATACACTCTTTCCCTACACGACTCGCTTCCGAACAGTAT
TACACTTTTTCCCTCCCCCACGCTCCCCTAACACCTTTCTTTTCCTCCTCATGTTCCATAATCCCTTTCCCCACTCACTT
CTTTTGCTTCCCTGCATCCTTCTTCACATCGACACTGCTTCTTCCCACTTTTCGGCTGTTAGTCTACCTCGTTTCCAATA
CGCTCACTTATGCTCTCCTCACATTCTAGCTTACATTTTTCGGTTTTTACTGATTGCATC
>M00285:128:000000000-BF978:1:1115:2805:9609_1:N:0:46
ACTCTGAATTGCAGCCTCAACAACGACTTGTACAACTTCAACATAACAGCCCAACTCCTGTACTCAGTGCCCTGACTGAT
GAAGACCAGCACGCCAAACACCTTCTTCACCACCCTGTCTACTTGTGGCACCTCTTTCAGGGAACCCTGGACTTGTACTC
CTAGGTCCCCCTGTTCTC
>M00285:128:000000000-BF978:1:1115:6760:9611_1:N:0:46
GAAGGCACCTCAGAATGCATGTTTTAGGTACACATGCATTCACATACCCCTGTGAGATATCACTTTCTCATTGTAAGTTG
TTGGCTTACTTACACTAGTAGCAATGAGTGGAATTAAACTCTCTGCTATTTTAGTAGTCTGGTGTATTAATCATTTTTCT
GCAGATAGAAAATTTCTAAATGACCTTTGAGTACACATTTAAATTGG
>M00285:128:000000000-BF978:1:1115:6683:9613_1:N:0:46
TACCTGATGGAAGAGGAGAGAAGAGAGAATGTCCTGGGTGGGTAGGGTCTTTGATTATTCTGGCTGCTACACCAAGATAA
CGAGAGGTAAAGACAGAGTCCAAGGAGGGGAGGCTGGTGTCCTTGATGCGTTGGGCTCTGCCCACAACTCTCTGCAGTTT
CTTGTGGTC
>M00285:128:000000000-BF978:1:1115:14559:9613_1:N:0:46
CCCTTGGATCAGTAACCCGAATGAGATGGTTAAACCTATTTCTGTCCGGGCCAATGCCAATGTGGGTTAATGTTGTTCAC
TGGTACAAAAAATTCAAATGCTCAACTTGCCAGTAACTAGAGCCCAAACTGTGACCAGCATCATGTTTCTGTTTACAGTG
AGGTGAGAGACACA
>M00285:128:000000000-BF978:1:1115:3978:9613_1:N:0:46
ACAAAAAGGACCTCAACCTGACCCAATGACGTCTTCTCACAGATATTAGCTGACTCACTGAACATTTCCAGCAGTTAGTT
TCATTTTACATTTCCAACATTTTAATATCTTCACTAAATTATAATCTCCCACTTCTGTACTTAAATCACCTCTCCATGAA
AAATAACATTAGCTTTTCCACTCATCACATCTTGCCAACCAGACAAAGATCCATTAATGCCCAGTTCCTGTTTCTGGTCA
GACGGCTGTATCATCAACTTTGTATCATCAGCA
>M00285:128:000000000-BF978:1:1115:11284:9614_1:N:0:46
TCTCTCAGCAGCTCCTCAGAGTTATGAGCTGTGGATAGTGTAACGGGCATCTGTCATTTCAAATCCATCCCTCTCCTCCT
CTCATCCACCTGTGCTCGTAACTGCACACTAATGATTGCACAAAGGTCAATTCCATTTGCAATCCCTCAGCAAATGATG
>M00285:128:000000000-BF978:1:1115:15739:9614_1:N:0:46
AATTTTTCCCATAACTTTATCTCCCCATATTCCCAACAAGTTTTGCTACTTTATCCAATGAAAAATGTGATGATGCTTGA
GGAACTCGGCAGGCCAGGCAGTATCCGTGGAGAAAAGCAAGCTGTCAACGTTTCGGGTCAGGACCCTTCAGGATTGACTG
CCTGCTTTTCTCCACGGATGCTGCCTGGCCTGCCGAGTTCCTCCAGCATCATCGTGTTTTTCATCTCGATTCCAGCATCT
ACGGTCCTTTGTTTCTCTTGCTACTTTGTTCCATGTTCCCCCCCCCCCCCAGTTCGGAA
>M00285:128:000000000-BF978:1:1115:18573:9617_1:N:0:46
AGGAGAGTTGAGGAATATTTTTTTCACCTAATTAGTTGTAGGGTTCTGGATTTCACTACCTTAAAGGTAGGTGGAGGTGG
AAACCTCCATTACATTAAAAAGTACTTAGATGAAAATTTGTAGCGTCATAACCTACAAACCCACCAGACAAGAGCTCCAA
GTCAGAGCAATTTA
>M00285:128:000000000-BF978:1:1115:18586:9618_1:N:0:46
AACGTTTTGGGTTGAAACCCTCTATCGGGGCTGAGAGTGGAGAGGGGGAGATGGTCTGTATAAAGAGGAGAAGGGGAGTG
GTGAGGCAAGAGTCCGAGGTGATTGGTGGACTGAGGAGGTGTGAAAGATGAT
>M00285:128:000000000-BF978:1:1115:24995:9620_1:N:0:46
CCTTGAAATACATACACTACAATTGTTCTCCTGTAGTTACTGCATGTGTTTTATGTAGAAAGTAGTAAATCAATGGTTTT
AGCTTAGAAAACGGTGTTTTAGATAATAAGACATCTGTTGCT
>M00285:128:000000000-BF978:1:1115:20298:9620_1:N:0:46
NNNNNNNNNNNNNNNNNNNNNNNNNNNNNNNNNNN
>M00285:128:000000000-BF978:1:1115:23401:9622_1:N:0:46
TGCCTTCCATGCACTGTTTGGCATGAAGTTGCTGTATTGGCACAATGAACTTTACATGCCACAGAAATAAAATTTAAATC
TAATCAGAATCTTCCTTTAACAACATGTTAATTGTTAATTGATCTTCTGACACTGAAAATTAATGAGTAAAAATGTGGAG
CTACAGCCCTTCAGGTAGTAGATAGTTGAAGACTTTAAAAGTTCCACATTAAACATTTTTTTGAGTTTCCTTTCAATTAC
TCTCTCTAAATCCAGTCATTTTATTCTCTATTTATCTCTCAGTGTCTGATTTGACATTA
>M00285:128:000000000-BF978:1:1115:15368:9623_1:N:0:46
CCTCTCCAGGGCGAAAAGGCCAAGTTCCCTCAACCTGCTCTCATAAGGCATGCTCCTCATTCCAGGTAGCATCCTCGTAA
ACCTCCTCTGCACCCTCTCTATTGCTTCCACATCCTTCCTGTAGTGAGGCGACCAGAACTGAACACAATACTCCAGGTGG
GGTCTGACCAGGGACC
>M00285:128:000000000-BF978:1:1115:7738:9624_1:N:0:46
GGATGCTTTCTATGGTGCACTGATTAAAGTTGGTGAGTGTCATCTTGCAGACTCTCTCTAGATAGGTAATCCACCTTTTG
ATTCCTCTTACCGATGTGCGTGACCTCATACTTCCCCACATTTGGCCAGGTTTTCCCCCAATCACTTGCTCTATCTATGT
CCTGTTACAGAATCCCACTGTCATCGTCGTCACAACATCCCTTCCCC
>M00285:128:000000000-BF978:1:1115:11739:9624_1:N:0:46
CAAAAGAACCTTTAACTTTTTTGTTTTACTTATTTCACTGACATCCTTGGTATGTCAGGTACATATATTGAGTGTTGAGG
ATCAGCCATGATCTCAAAATGGTGGAGCAGACTCGAAGGGCCGAATGGTCTCCTTCTGCTCGTATTGTCTATTGTCTATA
A
>M00285:128:000000000-BF978:1:1115:22310:9625_1:N:0:46
GCACGGAGTATCAATAGGAAAACAGTTGTGGTGTATGTATCTCATGCTGCTGAGAAGTTTGGTAACAGTTATTTAACTGT
ACCTCTTACCCCTGAAAAGGTAATCTTGTTATATCACCAAATTGCTTATTAGGCTAAAACAGCGTTTATTAAGCTAAATC
CATTGATTTGCCACTTTCTACACAAACCTGATGGAATATCGAAATGAAAACAGTTGTAGGGAATGTACTCCGTGGTGCTG
AGTCGTTTGGTAACAGTTACCTGAGTGTATCTATTACCCCTGAAGTGTTAATCGCTGAT
>M00285:128:000000000-BF978:1:1115:25314:9626_1:N:0:46
GAATCCCTCACCCCAGAAACCTGTGGAGACTGGACTCCCTGAATATATTTAAAGCTGACTGAGATTTTGAATCACTAAGG
GAATTGAGTGTTATATTGAGAGGGTTCAAAAGTGGAGGAGGGAAGTCGGATGAGCCATGATCTCA
>M00285:128:000000000-BF978:1:1115:15712:9626_1:N:0:46
ACCTTTGCATTGTTCTTGATGAGAGCAATATCTTTGTCAGGGTTAAGGATTAAAAGTGAATCAAGGACTGGTAAATCTAG
AACATAGAACATAGAACAATACAGCACAGAACAAGCCCTTCGGCCCATCAAGCTGTGCCATCCTACAAACATCTCCCAAA
CTAACTCTTTC
>M00285:128:000000000-BF978:1:1115:10745:9627_1:N:0:46
GTTTGGACAGAGTAGAAACAGATGAGTGAAGGAGGAGAATTTAATAATGCCATGATTGATAAAGACTGTTAGAAAACCCC
TGCCACACCAGACATTCTCTCTTCTTCCCCCTCCCATTGGGCAGAAGATACAAAAGCCTGAAAGCACGTACCACCAGGCT
CAAGGACAGCTTCTATCCCGCTGTTATAAGACTATTGAATGGAACTCTTGTACAATAAAGTGGACTCTTGACCTCAAAAT
CTACCTTGTCGTGGCCTTGCACCCTATTGTCTGCCTGCACTGCACTTTCACTGTAGCTAT
>M00285:128:000000000-BF978:1:1115:19251:9627_1:N:0:46
TAAATGGTACAGTAAACTCTCAACCATGGAGAATGGGAGGAAGGGTGTCAGTTCCATAAGAATTACTCATTAAAAAAACA
TTATCGTACATCACAGCTAGTATTCTATCTATAAACCTATAAATAACTTGCCATACTATATGTCATTACCTTGAAAATAA
CAATGATTTACACGGTAAATTACTTTAGGTATGTATGTATTTTAGTGTTACACAGTATTAATACAAAATACAGCAGAAAT
AAATCAAATGGATGAGTGCCAAATCTTCAAACAGGATGTTGCTGCAAATCGA
>M00285:128:000000000-BF978:1:1115:18811:9628_1:N:0:46
CATGTGTGCACAGGTGCCGTGAAAAAATTACTTACGGCAGCATCACAGGCACACAGCATCAGATAAGAAGCATTCACAAG
AAAAACATAAATTAAATATAAATTATACGCAAATTATACACAACTTTTAAAAGACTGGAGGGTGTGAATTCCAGA
>M00285:128:000000000-BF978:1:1115:20060:9628_1:N:0:46
AAAGGAAAGCTCAGGGACATAGGGAAAAGTCTGATGCATTAGTGAGGCTGGGTGAAGCGGGTTATGAGGAAGCTCACGCG
AGACAAACATTTGGCTTTTGTTGAAATTCTCACTCAAGGAGCCCATAAGATGCCCGGTGTGGGATATTGAAAATTGTCAC
ACCAGTGCAACAGGAGGTGGTCTTCTGATATTGAATCAGAATCAGATTTATTATCACTGACT
>M00285:128:000000000-BF978:1:1115:13050:9630_1:N:0:46
NNNNNNNNNNNNNNNNNNNNNNNNNNNNNNNNNNN
>M00285:128:000000000-BF978:1:1115:2447:9633_1:N:0:46
TCATTGGAAGATGTTAGGCAATGGGACTAAGAAACTGTCAGCAAAGGCACGGGTGAACCTCTCCTCTCTTCCTGCAGCCC
TTGCGTGAAATCGCACACTGAAAGGTTGTGAAATCGCTGCGTAACATTGTTTCCATGTTCCAAGGCAAAGAATCTGTGGC
ACAATCTTCCTGGAGCAAGTTCACATACAGCTCACTAAAAAGGCGGAACACAATTGTTTTCTGATCAAACATAGGGGGCG
GGGAAAACAAAATCATGGACTGTACACCACCGAAATAGGCCCACACAGCC
>M00285:128:000000000-BF978:1:1115:20370:9634_1:N:0:46
AAATTAATTAAATGAAAAATTGAAAGAGATTAAATGAAATCAGGAAGCCAAGTTGTTCCAAAATTTCTGCAGTTGAGGTC
AATATTTAATCAGCAGAAATTACCTACATTTCTGTTGTATTACAATAATTTGTATAAAGCAGAAATAGACAATAAAACAA
ACTAAAATTCTGCTAACGCTTTGCATGTCAG
>M00285:128:000000000-BF978:1:1115:6827:9636_1:N:0:46
GATCTACACTCTTTCCCTACACGACGCTCTTCCGATCTGGACTACACGCTTTCCCTCCACGGCTCGATTCCGAACGAGAC
TGCACGCTTGCCCTACACGGCTACCCTCCAATCACATGACGAAGAGGCTAACGCCGGGAGCGAGGGAGTATTTGATCAAA
AAAATAGGTTGGACTAAAACCTGGAGTGGGCAGACGTGTAATAGATCGGAAGAGCAGACGTCTAAACTCCAGTACATCGA
TCGCACGAAGTAGGCCGGAGACGGTATATAAAAAAATACAAGAATGACATGTGGGTGCGG
>M00285:128:000000000-BF978:1:1115:18534:9636_1:N:0:46
GATGCTAACACAGTTTACCATTATGTAAAGCTCCATCAGTTGCTAAGGGAAGCAAGATGCTGCAAATGGTTTTAGTCATA
TGTGCACAAAACTAATGCCAGCCCTTCTATTTTATCATTTTATTACAAGCAAGAGTTTCCATTTCCAAATTTGTTGTTAG
CCAAAATGATGACATGATGCCAATGAATCATTCAAGTCAAAATTAGTTACTTCTCAAGGATCACAAAGCAAATTTCCAGT
CAAGGCTTCGTAATACTGAAAAATGTTCTGTGGCACCAAAGGGCATGTAATGCACATGG
>M00285:128:000000000-BF978:1:1115:4198:9638_1:N:0:46
TCCAGATATCACAGGAGCCCTATCACAACACTGACCTGTCCACACATTCTTATCAATGTTGCATTTGTGAAGCATGAGCT
TTAGTTTCTCCAGGAGCAAGTTAGCATCAAGTTTTATGCTGGCTTGAAAGTTAGAATAAAGTACTGTTGTTATTCCAGTA
GTGCACAACTAAAAATATCTTTTTGATATTTTGTGAACATATATCTGAAAAACAAGTGATCTGCTGCCTTCACCTCCTCA
CTTATTTGCTTTCTAATCGTGTTTGCTGTCATATCTACAACTTCATTCTGTATATCTTG
>M00285:128:000000000-BF978:1:1115:29063:9639_1:N:0:46
AACAGCAGGATAGAAGTTGTCCTTGAAACTGGTGGTGCATGTTTTCAAGCTTTTGTATATTCTGCCTGATGGAAGTTGGG
AGAAGAGAACATGTGCGGGGTATGAGGGGTCTTTGATTATGTTGGCTGCTTAACCAAGACAGTGAGAAGTGTAGACACAG
TCCATGGAGGTGTGACTGGTTTCTGTGATGGTCTGACCTGTGTCCACAACTCACTACAATTTCTTGCGGTCTTGGACAGA
GCATTTGCCATATCAAGCTGTGATGCATCCAGATAGGATACTTTCTA
>M00285:128:000000000-BF978:1:1115:8206:9639_1:N:0:46
AAATAGATGAGAAAGACCATTGGATTTGACCAGTCTATCAACACAGAGCAGTATGCCCATTCTCAAAATACTGAACAGGA
TTCAGTCTCAAGCACAGCATCTCAGCACTAAGAGACTGCACCACTTTCCCCTTACCAGCTCTGCACACTGCCTGTGGTTC
ACTTCAAAATATCACAAGATAACCATTTCACAGCTGCAGTCAAGGCAGAGGTTCATAACACTTTCCCAACACAACAGCCT
GTAGCCCATATCGGAGTCTTTTTCAAATTATGGGGTACCTACCTGAAAATTGCTGGATTC
>M00285:128:000000000-BF978:1:1115:25396:9639_1:N:0:46
GACAACAATTAGACTGAATTACGGGCCAATTTTTAAAGTAAACATGGCAGGAGCTTGGTGACAGCCAGAAGTTTCTGTAC
ATTTTCAGTTGATTTCAATGAGAAGGAAAATTGGGGAGGGTTTATTACAAACAGCTGATCTACTAATTCCAATGTCCACC
GGCACAGAATGAAAATCTATTGTTTGACTGATAAAACTAACGCAAACAAAAAATCCCTGATTAAAGGGAGCCAACGGATT
TATTTCCAGTGAACACCATCCTTCAACTTCCTGTGCGTGCATACATCTGTAAAGATTCCT
>M00285:128:000000000-BF978:1:1115:4099:9640_1:N:0:46
GACTTGACCTCCACAGCCGTCTGTGGCAATGAATTCCACAGATTCACCACCCTCTGGCTGAAGAAATTCCTCCTCATCGC
TGTTCTAAAGGGAAGTCCCTTCATTCTTGGGCTGTGCCCTTTGGTCCTAGACTCTCCCAC
>M00285:128:000000000-BF978:1:1115:29257:9640_1:N:0:46
GGTATTATCTGTTACCAAACGACTCAGCACCATGAAATACATACACTAAAATTGTTTTCCAATAGATCTTCCATTGGTAT
AGTGTAGTATGTGCAAATCAATGGATTTCGCTTCCACATACTGTTGTTGCAAAATAGGATATCGGTGGCTATAACAGTGA
TTAACATTTATGGGGTAATGATACA
>M00285:128:000000000-BF978:1:1115:19494:9640_1:N:0:46
CCATTTTATCCTGCTGTAAGATCTATCTAATCCTTCCCGCTAACCTAGCCCCCTATTTTTCTATCACTTATGTGTCTATC
TAAGAGTCTCTCTGAAGTCCCTAATGTATCTGCCCCCACAACCTCTGCCGGCAGTGTGTTGCACATACCCACCACTCTAC
CTCCCCTCGGAACCCTGTACAGCAAAGCTGTACCTCCCTATTATCCCACCCTTTTATTCTGG
>M00285:128:000000000-BF978:1:1115:2918:9641_1:N:0:46
GTCATAAAGACCAGGGATTTCTGGTCCGCTTATTCATCCACAGTTTCTAGGTCTTACATTTCTCCTCTGTTGCTCACATC
AATAATTATCTTCCACATTATTCTGCCCATGCTCCAATCTAATGTCAATCATAG
>M00285:128:000000000-BF978:1:1115:9314:9641_1:N:0:46
CGGTGAGGTTTCCTCTCGTGCAGTGGGGGGGGGGAGTCAGGTGCTGGAGGGTCCGTGCGTCACTGGGTGCAGGTAACAAG
GGCAGGTCGTCCCGCTCCCAGGTCAGGTCAGTCAGAGAGTTCCTGCAACCAGGCTTGCGAAGGGGGCCACGTGTTTGACG
TGCGTCTCCTCTCCGATCCCGCTGCAGTGAGTCCCGTGCAGAAATACTTAGAACCGTGAACACAGAGATGAAAGCTGGGT
ACTTATGACGGTGAAGCAGCCGACATAAGCAAAGACCCCACCCCCGCTACCACCCCATCC
>M00285:128:000000000-BF978:1:1115:28497:9643_1:N:0:46
AAGGGTTGGCCATTATGCTTTTGGTCTTCCTCACACAACGGTCTTTGTATAAGTCTGCGAGGGATGGAGGCGAGACACCT
ATGATCCATTCCGCAGCCTTAACTATCTTCTGGAGGGACTTCTGCCCAGCAGCTTCCAAACCAAACAGTGATACATTGAG
TTAGGATGCTCTCAATGGTCCCCCTATAGAAGGTTTTCATGACGGAGGGATGTGGGTACGCTTTCCTCAGTCTCCGCAGG
AAGTAGAGGCGTTTCTGAACTTTCTTCATGCGGGCCTTCCTGTTAGTGGCCCCGGCCAGG
>M00285:128:000000000-BF978:1:1115:16726:9643_1:N:0:46
TAAACTGAAAATAATTCCCATGGTTTCTAGATTTATCATGTGAAAAAGATAGCTATTTCAGGCATTCATCTGCAAATTAT
TGCAATATGAAAGTCAACTTGAGAAAGCTTATCAACATGAGCATCACATGAGTGGAAAGCTATTTAAATGTTGTTACTAC
CAGAAAGCTACAAGTGCCAAGAAATCCTCTTCCATTCAATGTTTTCCTTATATCCAATAATCCAAATGAAGGTAAAAAGT
AGATATGACTCAATATGGTACAGGTTAATTGGGTAAGGCACTACTATGTATAGAATG
>M00285:128:000000000-BF978:1:1115:23136:9643_1:N:0:46
GAGGACATCGGTTTAAGGGCAGAGGAAGAATGTTCAGGGGAGATGTCAGAGATAGGTTCTTTATACAGAGAGTGCTGGGT
GCCTGGAATGCACTGCCGGGGATGGTGGTAGAGGCTGAAACAATAGGGACATTAAAAAGACTCTTAGGTAGG
>M00285:128:000000000-BF978:1:1115:9955:9644_1:N:0:46
AAAATATTGCACTTCATCTCCGTGGTAATCTTGCCCTCAGCAAGTATTTATAACTCATGGTGAAATAAAAATTCCTATCC
CAAGATGTTGTTAGCACCTCAGTGTCAGTGCCGAA
>M00285:128:000000000-BF978:1:1115:27017:9644_1:N:0:46
GTAGGGTGAATTAATTGCTGTGTTTCCAACATCTCAAAGGCAACAACAATCATAGTTATGTCCTTGGCTATAAAGTGTGC
AGAGACATCCTGGATGGATTGTGAACAGTCCTTTATAAATGCAAGCCTTTTATTCTATTCAGGATTCTGTGCTAATGAAG
TAAAAATGGCAGAGCCCAAATAGATAGCCAACCCACTGTCATTGATTTTATAGTATTGCAAAAAGGCAAGGCCTATAGAC
ATTTTTTATCTCAATATGATGTTTTATTAAAATGAATACATGAACCGGTTAAAGCCACA
>M00285:128:000000000-BF978:1:1115:18714:9647_1:N:0:46
CAGAATGGTTATATTCAGTATCTGAGCTGTTAGTTACATAGTTAACAGAATGTTGAACAAAATTGCCTATTAGAATGAAT
AAAATATATTACCAACAGAGCTGTATCCTGAAATAACCACATTTTGTTCCCAGCATACGAGATTTCATGCAAAAGGTAAC
AATGAATGATATTTTTTAAAACTAAAACTGGCTGCTAAAGAGGTTATTCTGAGAAGAAGTTTCTTTTAACATGAAATGTG
TAATTAAGAAGCAATTAGCAATTGATCAGATTAACAATTCGTATTTGTATAGTTGTACTT
>M00285:128:000000000-BF978:1:1115:26412:9647_1:N:0:46
GATCTACACTCTTTCCCTACACGACGCCCTTCCGATCTGGACAACACGCTTTCCCTACACGGCGCGCAACCAAACTTCAA
TACACAGATATCTTTCGCGACACTTTAAGAAAACCATCTTGGCATAGAGGGTTTCAAGAAACAAGACAAGGGAAACTGAC
CGTAGCCCGAGCTTTCGACTCCGATAACGTTAGGGATAGGTCTCTGGCCACAATTAATAGGCGACGAGAAAACGCAAAAA
TGCAGGCAGATCAAACACTAGCAGTTAAACAAGACAGCTAAGTAACAATAACGGATAGA
>M00285:128:000000000-BF978:1:1115:4470:9649_1:N:0:46
AATTTTTAGCCAGAGGGTGGTGAACCTGTGGAACTCCTTACCACAGAAGGCATTGGAGGCCAGATCATTGGGGATATTCA
AGAAGGAAATAGATAGATATCTAATTGGTCAAGGTATCAAGCGATATGGAGATAAGGCGGGGATTTGGACTTAGAATAGT
TTTTTTTCTCTCTCATCCTCTTTTTCCCCACCCTCCCTTCCCTTTCGAGCAGACTCGAAGGGCCGACTGGCCTGCTTCTG
CGCCATTTTCTTGTGATCTTCTTATCCCCTGATTCTCATAGTTTCCAATAATCTTTTCCT
>M00285:128:000000000-BF978:1:1115:5137:9650_1:N:0:46
CAAGTGTGCTATCAATTGAACAATTAGAATAAGTGGAAGAAATAAAAAGCTATATTGGAGTCACAACAGTGGATTCCAAG
AAAACAGAAGTAAAATTCTGTGAATATTGGAAATGTGAAATGTGAAATAAAAATAGTAAAGACTGGGCAACAGACATAGT
GTCTGGAGAATTCTTGATTAGAAAAAAGGTAATATTTTTAAAAGGTCTGAATTGGGCCAAATGCAGCCTTTTAACTACTT
GTCTGTAAAGCAAAAGTGAACTTGCACATTTCAAAGTGATA
>M00285:128:000000000-BF978:1:1115:5097:9651_1:N:0:46
GCAACAGCTAATCAGGAAGCTAATCAGGGGCGGCACGATAGCGTAGCGGTTAGCGCGACGCTGTTACAGCGCCGGCGATC
GGGGTTCGATCCCGGTCGCCGACTGTAAGGAGTTTGTACGTTCTCCCGTGTCTGCGTGGGTTTCCTCCAGGTGCTCCGGT
TTCCTCCCACATTAGGAAAAGACGTACGGGTAGGTTAATCTGGCGGGGGTTAAATAAATTGGGCGGCGTGGACTTGGAGG
GCCGAAAGGGCCTGTTTCCACGCTGTAAAAATAAAAAAAAAAAAAAAAGTAGAGCGCCCC
>M00285:128:000000000-BF978:1:1115:18488:9652_1:N:0:46
GAATTTGTTGTTTTGTGGCAGCAGTACAGTGCAAGACTTAATAATTACTAGAAGTAACAGAAATAAATAAATAGTGCAAA
AGAAGAGTTCATGGGTTGATGGATCATTCAGATACCTTCAAGTTCCTAGGTGTGAACATCACCAACAGCCCGTCCTGGTC
TAACCACGTAGATGCCACAGCCAAGAAAGCTCAACAGCGCCTCTACTTCCTCAGGAGGCTGAAGAAATTTGGTTTGTCCC
CTTCGACTCTCACCAGCTTTTACCGATGCACCATAGAAAGCATCCTATCTGGTTGTATC
>M00285:128:000000000-BF978:1:1115:16573:9653_1:N:0:46
ACTAATCTGATATACTGTTATTATGTAGGATGATAATTATTAACATCACTAACTATATGCGCGGGTAATAATTTTTTGGG
GGAAAAAGTTTTGTTTGTGTGGGAGGTGTTACGAAGTAGCAAATATCCCTTTAAGTTGGGACATTGTGCGTGTGTGTGCA
ACGTATTACGTCAACAGAAGATAAGACTAACGTGATGACGTCAATATAAG
>M00285:128:000000000-BF978:1:1115:15840:9653_1:N:0:46
CCCACCAAGTTGTGCCATCCTTCAAACGTCTCACAATCTAACTCTTTCCTCCCACATATCCTACTATTCCACATTCTTCC
ATGTGCCTATCTAACAATCGCTTGAACCTATCCAATGTATCAGCCCAACTGTAGGGGGTCTACCACCCCAGGCAGCGCAT
TCCATGCGCCAACCACTCTCTGTGTGAAAAACTTCCCTCT
>M00285:128:000000000-BF978:1:1115:24317:9654_1:N:0:46
TATCACCAAACTTCTTATTGGGCTAAAACAGCTTTTTATAAGCTAAAACCATTCATTTGCCAGTTTCTTTACAAAACCCA
TGGAGTACCAACAGGAAAACAGTTGTAGTGTATGTATTTCATGCAGCTGAGCCGTTTGGTAACAGTTATTTAACTGTACC
TCTTACCACTGAAATGGTAATCTCTGATATATCACCACATTTCTTATTAGCCTAAAAC
>M00285:128:000000000-BF978:1:1115:15589:9654_1:N:0:46
TCTCTTATTTTCCACCCTATTCCCTTTCTCTTTCCATTCCTCTCCCCTCATCTTCAGTGTCTCTCCTTCCCTCTCGCCTT
ATTTCCCTCCATCCTTTTGCCAATTATTCACTTTCCTTTTCATCCTGTCCTCTCTTTCTGTCAAACATAAAAATTGCCAA
ATACATAACCGGTAGTTCCCAATATTTCTCCCATTAAAAAAAAGAAAAGTAAAATAAAAGCCTGCAGAAACTGGAAATCT
GAAACAAACACTGAAGACCTCACAGTTAAAAGAAACAGTTAATATTTCAGGTGGA
>M00285:128:000000000-BF978:1:1115:16485:9655_1:N:0:46
AGGGCTTTGGTTATAAGGAGAGACCGGGCAGGCTGGGACTGCTTTCCCTGGAGTGTAGGAGGCTGAGGCTCCCCTACCCT
GGGGAAATGACTGTGACCATCCACCCTATCTATGCCCCTCATGATTTTATAAAGCTCTATAAAGCCACCCCTTG
>M00285:128:000000000-BF978:1:1115:8644:9655_1:N:0:46
TTGTAATATTGGAAACAACAGTAAATTGGAAGACTACTGAGATATCATTATGACAAAGACAATGATGACCATATGAACCA
TGAAAGTGATGTCGGCTGAGAAATAACTTTTGCACAGCCACATAAAAGCTTTGCTGATGTTCTTTGAAAATGTATCGTTA
AATTGCTTTTATCTTTGAACTTCAGCTTTTATCCAAATCAGCAACATTATACTTTCCTTTCATGTTGTGATTAATTAGTA
ATTCATAATTATTCGCCTGTTCACACGAGTCATTTCTCAG
>M00285:128:000000000-BF978:1:1115:16599:9658_1:N:0:46
GCAGGAGGAATTGCTACTGAATCATCCTGAGAGCAGCAAATTATATGACGAGCTATTACAGATATATCCTTCATCTAAGT
GCCTCATCCACATAACTCATGAATAGTCTCTTGTGGATGTAAAGGGCATATCCTAATAGAGTTTAAATAGTTCTAAAATG
AGAGCATCCTCCTCTAGCATTACTTTGTGTTATGGGACAAAATATACTGGTGAATGTTACAAATTTGAAAAACACCTTGT
TTACTCATTCTTGGGATGCTAGCAGTTAGCCTAAATAGCTACATGATGCAACGTAGTATT
>M00285:128:000000000-BF978:1:1115:10381:9659_1:N:0:46
TTGAGGAAACATTAGAACCAGTAAAGTGATGGGATGAGGGGAAAAAGAAAACTATTATAATACTGATGTTTCACCATTTA
AATTTGCACTTTGTAAATTATATAAAAAGTACTTAGTGTTGTAACATTAAATCTGTGTGGTTAATGACTAATCCTGA
>M00285:128:000000000-BF978:1:1115:28260:9660_1:N:0:46
AGGCACACCAGCTTCTTTACTTTCTTAGGAGGTTAAGGAGGTTCGGCTTGTCACCGAACACTCTGACAAACTTCTACAGA
GGTACTGTTGAAAGTATCCTGACTGGATGCATCATGATCTGATACTGTAATTTGAATGCGTAGGAACATAAAAAGCTGCA
AGATCGGAAGCACACGTCTGAACTCCAGTCACTCCGCGAAATCTCGTATGCCGTCTTCTGCTTGAAAAAAAAAACAAAAA
AATGAACGATAAAGTAAGAAGACCACAAAGTACCCACATAGTAGTAGATATAAAGTTCA
>M00285:128:000000000-BF978:1:1115:19411:9660_1:N:0:46
AGATCGAAGAGCACACGTCTGAACTCCAGTCACTCCGTGAAATCTCGTATGCCGTCTTCTGCTTGAAAAAAAAAAAAAAA
AAAACAATACAACAAAATAAATAAAAGTAGTAAATGTTCCACGTCAACACACTGGAGTAATACAGTGCACTAACCGACAT
ACGTTATACCAACAACATCACCGCCGACATACCACACGCTTCTCAGACATACCTCAACAACAAGACATCAACGAGTGCAA
ATAACTACCTCGCTCTGACGACCGACACCACATACTGACAACTACACAATCTACACACT
>M00285:128:000000000-BF978:1:1115:12550:9661_1:N:0:46
AGTTACAGTCGAATAACTGTTACCAAACGACTCAGCACCTTGAAATACATAGGCCACATTTGTTTTTCAGTAGTTACTCC
ATGGGTTTGTTGTAGAAAGTGGCAAATCAATGGATTTAGCTTAATAAAACGCTGTTTTAGCCAAGTTACATATCTGTTGT
TGTAACATTGATTAACTTTTGTAGGGTAAGAGATACAGTCGTATAACTGTCATCTAACGACTCAGCACCCTGAAAT
>M00285:128:000000000-BF978:1:1115:16140:9665_1:N:0:46
TGAAGAGGTGGTGGGAGGGGTGAGAAGGGTCGGCCATTATGCTTTTGGTCTTCCTCACACAATGGTCTTTGTGTATGTCT
GCGAGGGATGGAAGCGAGACACCTATGATCCACTCCGCAGCCCTAACTATCTTCTGGAGGGACTTCCCCCCAGCAGCTGA
GCAGCT
>M00285:128:000000000-BF978:1:1115:13701:9666_1:N:0:46
CTGACAGATGGAGTAAAGTGTGGGGAAATGTGAAACTGTCCACGTTGGCAGGCAAAATTAAGGAGCATCATATTATCTAA
GTGGTGCGAGCTCTGAGGAGAGCAATTTTGGTGTCCTAAATCAGGATTGGCAAAGGGCTGGTGTGCACACACAGCATGTA
GTTGGTAAAGCTAACAGAATGCTGCTGTTTGTTGCCAGGGAAATTGAGCACAAAAGTAGGTAGGCTATTGCTTCACTTAC
ATAGGGTATTGGTGAGTACTGGTCTCCTTATTCAGCGAGGGATGTAAGTGCATTGGAGA
>M00285:128:000000000-BF978:1:1115:20274:9666_1:N:0:46
GCAGTGGATCTAGTTGGTAGACAAGTGAAGGGAAGGGCTAAGGTCCTATTCCCACCTGAGGGTTGGAAGTCCTCCAGGCA
GCGATTGGACACAGTAACAATAAAGGCCCAACATAAGGGGGAAAGTCCCAAGAATATTGATGTTGCATTGTAAGAAGTTC
AATGAATAAAAATTCTCAAAAATACTATCATCACATTAACTAAATTCCCAACAAATGTACCAGCAAGATACCCTCATCAA
TCACCCACCAATAACCCCTAATAATTAAGGGTCATACCCAACATGAGCTCTATTATGATC
>M00285:128:000000000-BF978:1:1115:7374:9666_1:N:0:46
CCCTTCTGGACCACCTTGTCCATGCCGACTGTTATGCCGATCTACGCTAATCCTGTTTGCCTGCATCCCTCTACACCTTT
CCTATCAAAGTACCCGCGCAAATGCCTGTTAAACATTGTAATTGTATCTGCCTCCACCATCTCCTCTGGCAACTTGTTCC
AACATTCACCATCCTCTTTCCGGAAAAACGTACCCCTCAGTGCTCCTTAAATTCCTCCCT
>M00285:128:000000000-BF978:1:1115:19712:9667_1:N:0:46
GGCCAACATTGCATTTAGTTGGACAATGGCTAATTCCACATTGCCATTAATAAACCTTTTGTTTTAAACATTATCCTCTC
ATATGTGTCAAACTTGAATTGACAAGTTATCTCCTCACTCGTTCCTCCAGAGTGTAAATTATTTGGCCAGTTCCTCAATC
TTCCCATCACTGCTCTTTGGAAAGTCACTCTGATTCTTTGAACTGCACACAG
>M00285:128:000000000-BF978:1:1115:5001:9669_1:N:0:46
ATCTATATCGCTTTCTAGTTTCCTTAGGTCTTCTTCATAATTTTTTTTCCTGCCTAGTTTGTGTCATCAGAAAACTTAGC
AACTATACCTTTGGTACCTTCATCCAAATCATTTATATAAACTGTAAAAAGCTGAGGCTCCAGCACTAATCCCTGTGGCA
CACCAATCATTACAGCTTGACAAATCAGGGA
>M00285:128:000000000-BF978:1:1115:16588:9670_1:N:0:46
TTGGACTTTAGATTACTGCACATGAATGTTTCCAAAACTAATACTTATTCAATCAGTACAAAATCAGACACTGTGTTCCT
GCAAACTGCCTACTCATAGCTGCAGTTGAAACTTGGCAGCCTGTTTGTGCTTCTACTGA
>M00285:128:000000000-BF978:1:1115:7814:9670_1:N:0:46
CTATTAAATGTTGGATTGTTGAGACAAAGTGACTTTCACACCTGATGAGTGACTAAGTTGCTTGCTCAGTCTGTCCTGGC
CTCATTTATCAGAACCTATTCACTGCTTTTCTCTTTGTAATCTAAGTGAATGCTTTCTCAAGAATGTTAACTACTGATAC
ATAACTCATTACAAAGGCCAATAAATTACATTTAATTATC
>M00285:128:000000000-BF978:1:1115:7788:9671_1:N:0:46
TGCCAGACCTTCAACAGTGGCATTGAATGGTATCAGCATTTTCAAGAACCCACTTTGGACATTCGAGGGTTAACATTGAC
AAGAAACACAACTGAACCAACCACATAAGTAGTGTAGCTACGTGAGCAGGTCAGAGGCTGGGTATCCTGTGGTGAGATTT
CCTTCATGTACAGGACACAGGTAAGGAGTCTGA
>M00285:128:000000000-BF978:1:1115:22642:9671_1:N:0:46
CACCGTACTCGTGCACATGACAATAAACTCAACTAAACTTGACTCAACTTTAACTGGATTTGACTGTATTTGACAACAGC
AATGCAAATGTGGCCTGACTCAGCCCCTGCACACATTATACACTTTCCTCAGGCTTATACCCCGATCTACTTGAGATAAA
GCTTGTTTTCTCGTGTTGGCCCAACTTTCAGTAAACAACTCCCCTCAAGTTTTCTTAGAAATTCATAGTCTCTCCCTTGG
GGTTACCTACAAATAATATTCAGAAACAGATATCTTATAAAACAAAAGTCATCATGGCAT
>M00285:128:000000000-BF978:1:1115:9033:9673_1:N:0:46
TATGCTGCAAAGTTAATAGCAAGCTCCCTTTCCCATATAATCATTATCTGATATTTTATGACTTGCTTATTAAGCACTGT
ATTGTTCCAAAAATGTTTGATTATGTTGTCTATAAGAAGGGAAAGAAAGGATCAACAATTTTTGGTGGATAACTTCTGCA
GGTTTAATACTTGTCAGAACCTTGTGATGAACAGTACCCCTCAACAGTGGTGAACTTTTCATTGGTGATTATTATACA
>M00285:128:000000000-BF978:1:1115:26360:9677_1:N:0:46
AAAGCCATATTGCTAATAATCCGACTGCCGACAATACCAATCCTATTTTTTATCGTCCTGAGCGTGAAGCACAAGTTTTA
AAGGCAGTAATGGCGCGTAATGAAGGTCCTATTGCTGATGAAAAAATGGCGCGTTTGTTCCGTGAGATTATGTCGGTATG
TCTTTACTTAGAAGCGCCGCAACGCATTGCATTTTTAGGACCAGTAGGTACCTTTACCCATGCAGCAGCTTTAAAGCATT
TTGGTAAAGCGGCAGATACGATACCGCTCAATACAATTACTGATGTGTTCCGTGAAGT
>M00285:128:000000000-BF978:1:1115:15663:9678_1:N:0:46
ACCTCCAAATTCTGTATCTAAATATCAAACACCAACAAATCACTCAATTTAATGCATCTTAGAAACATAGAGAAACACAG
CACAATTTAGGCCCTTTGGCCCACAAAGCTGTGCTGAACATGTCCCTACCCTAGAAATTACTAGGCTTACCCATATCCCT
CCATCTTACTCAGCTCCATGTACCTATCTAACAATCTCTTGAAATACCCTATTGTATCCGCCCCTACCACCATTTCCAGC
AGTCCATTCCATGCACTCACCACTCTGAGTAAAAAACTTACCCCTGACATCTCCTCTAT
>M00285:128:000000000-BF978:1:1115:17617:9678_1:N:0:46
CCTGATATAGCAAACAATTTCCTATTTGGCTAAAACAGCGATTTTTAAGCTAAAAGAATTTATTTGCCACTGCTACACCT
CCTCATGGAGAATCAACATGAAAACAGTTGTAGTGCATGTATTTCATTGTGCTGAGTCGTCTGT
>M00285:128:000000000-BF978:1:1115:4378:9678_1:N:0:46
GAAGCAAACTGGACTGAGAAGTGGCAGATGCAGTTCAACCCAGATAAGTGTGAAGTGGTTCATTTTGGTAGGTCAAATAT
AATGGCAGATATAGTCTTAATGGTAGGACTCTTGGCCGTGTGGAGGATCAGTGGGATCTTAGGGAACGAGTCTATAGGAT
GCTCAAAGCAGCTGCACAGGTTGACTTGTGGTTAAGAAGGCATTCGGTGTCTATTGACCTTCATCAATTGTGGGATTGAA
TTTAGGAGCCGAGAGGTATTGTCTCGGCTATATAGGACCCTGATCAGA
>M00285:128:000000000-BF978:1:1115:23953:9679_1:N:0:46
TCTGACTGCTAAATGGACTTTCTGTTCTTACACCTGCAATTAACTATTAAGGTTGAAGAGGTACAGTGAAATAGATGTTA
CCAACAGACTCAACACACCAAAATACATGCATTGCAATTGTTTTTATCAAGATCCTACATAGGCTTAGTGTAGAAAATGG
CAAATCAATATATTTGCCCTTTGAACGCTGTTTCTTCCAAATGGAAATTCCTTTTGTATATCTTCAATTAACATTTCACG
TTGAGAGGTAAACTCAAATAGATATTACCAACTGTCTCAGCAGCTCGAAAAACATGCATT
>M00285:128:000000000-BF978:1:1115:6584:9680_1:N:0:46
GTTAGGTTAGATTGCTGTGTGAGAGGTGGTGTCACACTGATACCACTGACACTGACACTGAAGCCTCCAGAGACCTCAGC
AGCTGGAATCTGGAGCAACACACAAGATGCTGAAGGAATTCAGCGGGTCAGGCAGCATCTGTGAACGGAAGTGGACAGTC
GGTGTTTTGAGTCAAGACCCTTCATCTGGACTGAAAGGTAATGGGGAGTTAGCTGGTCTAAAAAGGTGAGGGGGAAGGGG
TGGGGCAAGAGCTGGCAGGTGATGGGTGGATCCAGGTGAGGAGGGGTGGTGGTCAGATG
>M00285:128:000000000-BF978:1:1115:21324:9680_1:N:0:46
ACAGAACACTTCTTGTTGAAGGTGGTTTTAAAAGAAGTGCTTCAGGTTTTACTGTGGAGCTTGGGTGTTGAACCTTGCCA
CCATAGAAGGTGAGTGTTCTCTTGGAGCTGCAATTACCTTAGGATTCTATATCCACCAACATTCACAACTTGGTGTAACA
GTACTGCTTGGCTTTTGATCTAATCTACCAGTTGTGGGATAGTTGAGTGTTCTACATTGAATACTTTTGCACAGTATAGT
CCTGCTTTGTGGCTGTACTCATTTAGCATTCTGGTTTTGTGCATGTTTGTTGTTGTTCC
>M00285:128:000000000-BF978:1:1115:22952:9680_1:N:0:46
CTGGTGATTCTCTAGTTTTGACTGCGAAGATAATAATATAACCAGGTAACTACAGTTCCATCCAGCTGGATAAGAGTGAT
TAATGAAGGTGGTGTGGTCAAACATGTCAAAGGCTACATAGAGGATAAGATGACATACATTACCTTTATCAGTATTACAT
GTCATCAGA
>M00285:128:000000000-BF978:1:1115:14935:9681_1:N:0:46
CAACAACCTCCGGCCCGCAGTCCGACAGTCCGACCACCTCCGGCCTCGCAGTCTGACCACCTTCGGCTCCTTCACCTCCG
GCCCCGCAGCCGCTTGCCCCGCTGCGCTCTCCCAGCAGCTTGGTTTTTGCTCCAGGTTCCAGCATCTGCACTCACTTGTG
TCTTCAGAAGGAGAAGAAACACTGGGGATGATGTCACTTCAC
>M00285:128:000000000-BF978:1:1115:25733:9682_1:N:0:46
TTTCAAAGCAGTATGAATTGATATGGCACATTGTACACTAAACCTAAGCTGAAAGTTGATGAAAACAATTGTAGTACATT
TATGTCATTGTGCTGAGTCGATTGAAAACATGAATTTGATTTTGCCTCATCATCCTGAAAAGTTAACTGCTTATATTTCA
GAAGATTATCTATTTGGCTAAAACAGCGTTTTGAAAGCAGAATGCTTTGATTTGATACATTGCCATT
>M00285:128:000000000-BF978:1:1115:22844:9682_1:N:0:46
TCAAACACAATCTAAAGCCCACTAGTGCATTGTGCTAAGTGAAAACTATATATTTTGGGTGATTAAGGGCAAAGTGAACA
CTATATAGTTTTGCAGATTTAGGGCAAATCCATAATGATTATGTTGAATGAAATTAGCAGAGAAACACACAGAGGTCCTG
ATTGCATTTTTAAAGTAACATGTTAAAAAGTTCCCTCAAGGTACACAAAACTAAAGTGGCTAAAGGCAATGCAGCATGTC
CATGATTTCCTTACATAACCAGTATCCCACAAAGTTCCACATCAGAATATTATACAATC
>M00285:128:000000000-BF978:1:1115:10515:9683_1:N:0:46
TACAAAAGGTTTGTTGGTCTTGACTTTCAACATGGATTGATGTGGCTTTTAATTCCTTCAAGCATTGTGGATTAGTAAAC
ACGAGGGTTTGATTCCTATGTTGAATGGCTCCAAATGTACTGAGATGATGACCTTAACATTTGACTGAGGCTATTTGAGT
GCTTTTGTGTAGCACCTCTGTAACTTTCCTAAAAACCTGAGGCTAGATCAA
>M00285:128:000000000-BF978:1:1115:15901:9683_1:N:0:46
GTTAAGTTTTCTTTTATTTGTGTGCCCTTCCACCACCCCAGTACCATCCTTCATGCTGCCACCATCCTGAGATCTTGCAG
TTCCCTCTTCCTTCCAAAACCAACACAACTCAATCACTTCTCCAACTCCACAACACCCATTTTTGTACCAACACCAAGAT
TTTGTAGAATACTTTTCTGACCTTTGCTGCTGATTATGTTTCTGATCAACCCTGATCCAAGAAACACAAAGTGCCTGAGG
GCTATACTATCAAGGATGAAGCCTTGGACCTCCTGCACAATAGGACTTTGTACCGCGATG
>M00285:128:000000000-BF978:1:1115:11205:9684_1:N:0:46
GTTTTCAAAATCATTTGGCTTTCTTGAAATTGAACACGTATTATGTCATGTAATTGGTTAGAAACTTTCATAATTGTATT
GAACTTCTATTTTAACGTTGTGTTGCTGTGGTCTTGATTTGACCTGTTCAGAGTATTTTCAGATTTATGAATGGCACTGT
GATATAACATTTTTCTTCTATATGGGAGAGAAAATGTTTCAAATTCAGTAATTCACCGTAGACAATGTTTTCTCACCA
>M00285:128:000000000-BF978:1:1115:24771:9685_1:N:0:46
TACTTCCTGCGGAGACTGAGGAAAGCGTACCCACATCCCTCTGTCATGAAATCCTTCTACAGGGGGACCATTGAGAACAT
CCTAACTCAATGTATCACTGTTTGGTTTGGAAGCTGCTCAGCTGCTGGGTGGAAGTCCCTCCAGAGGATAGTTAGGGCTG
CGGAGTGGATCATAGGTGTCTCGCTTCCATCCCTCGCA
>M00285:128:000000000-BF978:1:1115:8854:9688_1:N:0:46
AACAGGCTGCCGTCTCGCCTTCTTCTCTCTTTTCATCTGTCTGTCTCTCTCTCTCTCTTATCTTTTTCTTTCTTTTTTGC
AATGACCTCATCACGTTAGTCCCATCTTCTGCTGACGCAACACGTTGCACACACACACAATGTCCCATCTTAAAGGAATA
TTTGCCTAAGTAAGCTACTTCGTA
>M00285:128:000000000-BF978:1:1115:14075:9689_1:N:0:46
CCCGTCTGCACTAAATCACTCACTCGCTGAATCGAGGACAGTGCCCTCTGCACATTCCCCGGATGACGACGCTCTGAGAG
AAATCCAATCAAGCCGTTTCTCTGTTGCTGAGCGAATCGAGTATGTCGAACAGTGTCCTGGCTTTCTGCACCATCCGCAC
CCGG
>M00285:128:000000000-BF978:1:1115:28766:9690_1:N:0:46
AGTTTAGGATTCTAAATCTATTGATTTGCCGTTTTCTACACAAGAACATGGAGTAACTATTGGAAAACAGTTGTAGTGTA
TGTACTGCATTGTGCTGAGTCGTTTGGTGACTGCCTATCAGACTGTAGCTATTACCCC
>M00285:128:000000000-BF978:1:1115:26729:9690_1:N:0:46
GGTTGCTATTCAAAGGACAAACTGATGATCCTAGTTTATAATTGCTGATGAAGGAAAATAACTTTTTTAAATTTATTTCT
GCAATATGAATAAATATAGAAGGTGTAAAACTGTGATAATGGGGAAATCTCAGGCAGAATAAATTCCTAAAAAAGCTCAA
AAAAAGTTTAAAGACCAGTGTGTTGGATTAATTTAGCACTGTGACAGATGCAATGTCCATGATAATGCAAGTTATTATAA
TGAAGAGTTCATGTTT
>M00285:128:000000000-BF978:1:1115:5261:9691_1:N:0:46
CAGTCATTCTGTTGTGAAGGAAATACAACAGAGCCTCCTATAGGTGTTTGCATTTTACAGTTTTGGTTTCAATACTATAC
CTCGGTTAATTGCCATTAATGTTTTCTTGAGGGGACCTCTGGATCCTTACAATTTGGTGTGAGCCTTCAAATTCTGTTGG
AATAACCTTATAAAACTTTTCACTATTTATTATTTTCAACTCAGCCACTCCCTGGGGTAGTCATTTGCACATTGTGCCTA
TGAAAAGAGAATTTGTAACAAAAGAAAAGCTGTCAAGTTAAATCCAAAGTAATTGAAAA
>M00285:128:000000000-BF978:1:1115:19087:9694_1:N:0:46
GTCATCCATTGCCTAATTCACCAAAAAAAATCAGCAGAAGCTGGTATATTACTTGTCCAGTCACATTACTCCTTGATATT
GACTTTAAGGATTAATACCACCCAACATGGATCTTAGCATGCTGTCATCATGATTAAACAGCACTGAAAACTTTCCCAGC
AATTAACTGCAAATGATTTCACAATAAAACAGCAGAATCGTTTTGCAGTTCCTAATCCCTTTTGTGTGAATGTAATGGTG
CAACATGTAAAATAGATCACAATAAATAGCACACTTCCTTGTGCACTTTCATGGCA
>M00285:128:000000000-BF978:1:1115:4611:9694_1:N:0:46
TGGCCTGTCTTCCACTGCCACTTCCAAAGTCAGTTGAAACAGACTCAAATGTATCCTAACTCTTCTGAGCACTAGCATTT
CCTCAAGTGTATACTATACTGGATGTGATTTGACTTGGCAATACTTGACCTATTTATACTTCTCTACTTGAACTTGGGTA
GTATGGAGAAGTGAAGTGTTGCTTTATTCCATTCCATTTCATGAATTATTCAAACAGAAACAACTTGAATTGTGGACCAT
TTCCCAATACAACCTTGCTGAGAAGACCATGTCTTGAACCAAATTCTTCTGCTATTCTTT
>M00285:128:000000000-BF978:1:1115:2558:9697_1:N:0:46
GGGTTGGTTCTTTAACTATGTTGACTGCTTTACTGAGGCACCAAGAAGTACAGACAAAATCTATGGGCTGTAGTGTAGTT
TTCGTGATGTGCTGAGCTGTGTCTACAACTCCCTGCAGTTTCTTGCAGGCTTGGGCAGAGCAGTTGCCCTACCAAGTTGT
GATGCGTCCAGACAGGA
>M00285:128:000000000-BF978:1:1115:28660:9697_1:N:0:46
CATAAAAAAAAAATCACAGAACTACAAAAGCAAGCCACCCAGCCTTGTTTGCTTTCTGTTAATGTAAAGCAGTTAGTCCA
AGGCCCTTGCTCAATATTCATGCAGGTGTTTCCTTCATGTGTACTCCTAGTTCATTTTTATAAGGTATGATTGAATCTGC
TTGTGTCAGACAGAGTTCCAGCATACACCTACTTGCTCTGTTAAAAAGCCTGGTCTCTCAGTCTGCTACCCAAAATCTGT
GTCCTCTGGTTTTCAATCCTACTTTCAAAGAGATGCTCTCCAATCACTTTGACCTTCAAT
>M00285:128:000000000-BF978:1:1115:15845:9699_1:N:0:46
TGATCCAGTCATCAGATTCTCTTTCTCAATTTTAAAACTGAACTCAATCATATTGTGATCACTGGTTCCTAATGGTTCCT
TTACCTTTAGTTCCCTAATCACCTCCAGTTCATTACACAGCACCAGTCCAAAACAGCCGATCCCCTGGTGGGCTCATCAA
CAAGTTGGTCCAGAAAGCCGTCCTGTACACATTTCACAAACTCACTCTCCTGAGATCTACTGCCTTGCTGGATTTCCCAG
TCAACCTTCATGTTAAAATCCCCCATAATT
>M00285:128:000000000-BF978:1:1115:26333:9700_1:N:0:46
TCAGCTCATCCTCCTGGAGTTGTATAGCACAGAAACAGGCCTTTTAGCCAAACCAGTCCATGTTGACCAAGATGCCTATC
CAGACTAGTTCCATTTGGCCCATGTCCCTCTAAACCTTCCCTATTCTGATGTATTCACAGCCAATTAGAGTCCTTTATTG
TTGCAACGTAGGGAATGTGGAAGCCAATTTGTGGACAGACAGACCCCACCCAGAGAAGTAGACAGGATTGTGCTCAGTTG
AGCCCATGTATTGGTTTATTATTGT
>M00285:128:000000000-BF978:1:1115:13041:9700_1:N:0:46
CCCAATGTATCACTGTTTGGTTTGGAAGCTGCTCAGCTGCTGGGCGGAAGTCCCTCCAGAAGATAGTTAGGGCTGCAGAG
TGGATCATAGGTGTCTCGCTTTCATCCCTCGCAGACATATACAAAGACCGTTGTGAGGAAGACCAAAAGCATAATGGCCG
ACCCTTCTCACCCCTCCCACCACCTCTTCACAATTTTGCCATCAGGGAGGAGGCTTAAATGTATCAGGGCAAGAATGACA
AGGCTGAACAATAGCTTCTTTCCGCAAGCCATCAGAACTGCAAACTCTCTCATC
>M00285:128:000000000-BF978:1:1115:26559:9700_1:N:0:46
CACCAGAAAGGACTATGGCAATGTGCCCTTGGGAACTTCAGCATCTGCAGGTTGCCCTGCCAGTTGCAAAGCATCCTGAC
TTGGAAATACGTTGTAGTTCACTCAGTGTTGCTTAGCCTTGAAGCCGCTGCTTAACAGCATTATGAAAGTACCTTCACTC
AAATGATTACAGAGGTTCACTAACTCTACCTCATCAAAGGTAATTAGGGATGGCCAATAAATGCTGACCAAACCAGTAAA
GCCCAAAATATTAATAAATGAAAAGATATTATTTGCTTAGAGCTGGTCAGATAAATTTG
>M00285:128:000000000-BF978:1:1115:9972:9703_1:N:0:46
CCAGAATAAAGATACAGTATAAGGAAGGGGGAAAATCAGGCAAAGAAATTGTAATAAAGCTCTGGGGTGGAGGAAAGAGT
GAAGATTGGAGACAGTGAGAAAAATTTTGGGATTTTGGTAATTCAGCAACTGGGTCTCAGAACAAAATCTTGGGGTCAAG
ATAGGTGGTGGGGGACAGATGCAGGATGAAGATATTTGGGAGATAAGGGATATCAGGGCCTGAGACTAGAATGAAGTTTT
TGGCAGAAAAGGGGTGGCAGTGAAGGCAAGAAGAGAGTGGTGTCAGCATGTGAGCACAGG
>M00285:128:000000000-BF978:1:1115:18215:9703_1:N:0:46
CTCTTTCACCAAATAACAGGACACAAGTTGTGTACATGAAGGTGAGGGTGCACTGTAAGATGATTTACCACTTTCATCTG
TAGATCAGGAATGTAGAGAGGTCAACATCTTTCACACAGGAATAATGATAGAGAAAAAAAATACACCTTCCAGTGCTGAT
GAAGGCCAAGGTCAAACTGTTAGATCAACCAAAGAAAGTGAAAAGGGAAATATTCTACCCCTCTGGTGACCTGTACTGGA
ATGATGTGATGACTTGCTCCAAGTACAGGCAGCAAACCCATTTACTGTATTCAAGAGGCT
>M00285:128:000000000-BF978:1:1115:16544:9704_1:N:0:46
CTTATCTACATTATCTGAGTGAGGCTCCAGCCCCTGCTCGCTGACATCTTAGCATGCTTCCCTATCAGGTAGCACCCATG
GTGATGGGAACAGGGTTAATGCTTCGTCAATGACCTTTTCAACCAATCTTCAACATCTGCAACATCTGTAAATGCAATGG
GAGTGCCATCTCTCCTCTTGCAATCA
>M00285:128:000000000-BF978:1:1115:19813:9706_1:N:0:46
GGCGTCGAGGGATATGGACTATGTGCCGGCAGATGGTATTAATTTAAATTGGTATCATGTTCATGTGGGCTGAAGGGCCT
GTTCCTGTGCTATAATGTTCCATGTTCCAAAGTCTAAACGTGAGAGTCAGGACCCTTGGGAAATGTCTCTCCATGCAGGG
AATGGTAGAAATTTGGATCTTACCTTTGCAAATAGCAATTAATGTCAAATTACTTGGAATGATCTTCCTTACATGGAATG
ATCTGCCTGGATAGCAGGCAGATGAAAGCTTTTCACTACATGTGAAAAGAGTTAGTTTGG
>M00285:128:000000000-BF978:1:1115:8809:9708_1:N:0:46
CAGGTTGTGTTTAAAGTCAAGCGTGTGGTGTGTTTGGATGTAAAGAAGTTGAAAACTAGATGATAACGCACCTGAACAGT
TCATATGTTCAAAGTCTATTCCCACTCTCTGCTCAATTCCTTCTAAGGTTTCTTCTGTTCATCAAAAGACAATATGGTTC
AAGTAATTGCCTATTAACCTTTTCATAATTGCACAGTTACTGAATTTGTGATTTAAAAAAAAGATCGGAAGAGCACACGT
CGAACTCCAGTCACTCCGCGAAATCTCGTATGCCGTCTTCTGCTTGAAAAAAAAAAACA
>M00285:128:000000000-BF978:1:1115:19720:9708_1:N:0:46
ATGGTGCCGGAGGATTGGCGGGTAGCAGATGTTGTTCCCTTGTTTAAGAAAGGCAGTAGAGATAGTCCGGGAAATTACAG
ACCGGTGAGTCTCACGTCTGTGATAGGTAAGCTGTTGGAAAGGATTTTGAGTGACAGGATCTATGAGCACTTGGAGAGTC
ATGGACTGATTAGGGACAGTCAGCATGGCTTTGTGAAGGGAAGATCTTGCCTCACGAGCTTGATAGAGTTCTTTGAGGAG
GTGACGAGGAAGCTTGATGAGGGCAGGACGGTGGATGTAGTGTATATGGATTTTAGTA
>M00285:128:000000000-BF978:1:1115:10446:9708_1:N:0:46
CAGGACTGCTCTAGAGTCAACCAATCTAAGCAGCAAGGAGCCAAAGGTTGACCAATACTCTAGCCCCTAGTGCTAGAGAA
ACCCAGGTACTTATGCTAGGCCCCTGATGGGGCTCAGGTGTGTGTCATTGTGCAATCAGTCCAGCATGGAATCCATGTGC
TGTACAACGAGGCATCTAAGTAGCCAAATCAAGGACCAGTACTCAGAATCATGACAGAAGTAGATGGTCACAGTCTTTTT
CCCAGGGTA
>M00285:128:000000000-BF978:1:1115:10838:9710_1:N:0:46
TGATTTTATGGTACTTTACTGTGTGCAGTTTTGGCTGCCCCATTACAGGAAGGATGAAGAGGCTTTGGAAAGGGTTCACC
AGAATGCTGCCTGGATTAGAGGGCATGAGCTACAAGGAGAGATTGGAAATTTAGGTTG
>M00285:128:000000000-BF978:1:1115:21860:9712_1:N:0:46
TATCGAGCGCATTGCATCATCCTCGGCTCATATGTTCAGTGACCCTCACACAATCGTCATCAGAGAGGATGTAAACTTAA
ATCTGGTGAAAAAGTGTTGAATTGGAGCGTTAAACGAACTTGTTTGTTCAGCGAGCGAAACTGATGTATGTCTCTTTGGA
GCCAGATTAAATCA
>M00285:128:000000000-BF978:1:1115:28993:9713_1:N:0:46
GATCTACACTCTTTCCCTACACGACGCTCTTCCGATCTCGTCTTCACGCATTCCCTCATCAGCGCCATTCAGAAAATCAT
TAAACCCTAGCCCTTCGCGACTCGCATTACCGACAACAATCACGATAATTCCCTTATCCTCACTAATTCTTTCCATATTT
TCAACAACATTTCATTCAGCCAAGTATCATATGTACGCATCAAACACGGTTTACCCGACATTCATATAAATCACATAAAA
ACAATTATTTGAAACTTCACAAGCTTCCGATAGATAGATAAAACTTCTTCTATCCCGAGG
>M00285:128:000000000-BF978:1:1115:21527:9715_1:N:0:46
GATCTACACTCTTTCCCTACACGACTCTCTTCCGACCTCAAATTCACGCTTTCCGTACACTACGCGCTTACTAACTAAAC
AACAATAATTACATTATCGAATGTCTTTAAACTATTTGATTTTTTATCTAATCCGTAATCCATATTTATCTATTCGTTCT
AAATTCTCTCCAAGTTCTAATTAAAACTGGAGCAAGTATAATCGAAATACCAATAATAGTCATTATTGATGTAGCGGCAG
CTGAACCAAAAAGAATAACTTCTTCATTAACTAAATTATCATAAATTAACCATGATAA
>M00285:128:000000000-BF978:1:1115:26777:9715_1:N:0:46
TGTTCCAGATGTTGGGGAAGTCCAGGACCAGAGGACATGATTTAAGAATAAGGGGTAGGCCATTTAGGACAGAAGTGAGG
AAGAACTTCTTCTCCCAGAGGGTTGTGAATTTATGGAATGCGCTGCCTTGGAAGGCAGTGG
>M00285:128:000000000-BF978:1:1115:22571:9716_1:N:0:46
GGACTATAATGTGTTCCTCTTCACTAAACTTTTGCATCATTGCATTAAATCTTTGTTGTATGACTCTGAATATTGACTGC
AAAGGCTATTCTATTCACTTTTCCCTCTAATTGTATGCCCAAAATGCTTCCTGACCCCAAGAGGGT
>M00285:128:000000000-BF978:1:1115:10097:9716_1:N:0:46
TGGCATAATTCAGACTGGTGTGTGTACGCATAGCCAGAACATGAGTATATAGCACCGCAAGAGGCTATTCAGTGCATCGT
GTCATGCTGGCTCTGCCAAAGATATCCAATTCATCCCTGCCCTTTCCTCATCAACCTGCAAGGTCTTCATTTTGAAGTAT
TTATCTAATTAATCTTTAAACGTTATTATTGAATTGGCTTCCAACAATGTTTCAAGCAATGGATTCTAGCTCACAACAAT
TTGCAATGTAAAGTCTTCATTTCTCCCT
>M00285:128:000000000-BF978:1:1115:24226:9717_1:N:0:46
CTTCTGTAAGGAAGGATGTTCTTGCTTTGGAGCTAGTACAGCAAAGGTTTAATAGAGTGAGTCCTGTGATGGCAGGATCG
ATAGAGGAGGAGAGATTAGGTTGACTGGAGACACAAGAGACTGCAGAATCTCAAATCTGTAGCAAGAAACAAAGTACCAG
ATGAACTCAGCGGATCAGGCAGCATCTGTGGAGCCAAAGGGATAGTTGATGTTTCAGGTTGAGTCCCTTCATCAGGACTG
AGAGTGTAAAGGTGTATAGCTAGTGTA
>M00285:128:000000000-BF978:1:1115:11133:9719_1:N:0:46
ATCGCCGGCACTGTAACAACGTCGCGCTAACCGCTACGCTATCGTGCTGTATGATCCCTGATTCTCAGAGGCTATTGCAG
GGTGTGGTGTATTGAACATTGTCCCCTGCTGGCGGTGCTGTTGAAAGGTTTAGGAATTTGAAGAGTCATTCGCTGCCACT
CACTGTAAGCGACTAAACTTATAAGGAATGCAGCCAGTAGTATTGGCTCTTGGTTTGACATGGCCCAGAGCTGCCTGTGT
ACCCT
>M00285:128:000000000-BF978:1:1115:21100:9720_1:N:0:46
TTTCAGTGCAGCTATAACCCATGAAGAGTTAATCGCTGATACAGCAAACAGATTTCCTATTTGCCTAATACAGTTTTTTT
TTTAAGCTAAAACCACTGATTTGCCTCTTTCTACACAAACCTTATAGAGAATCAACATGAAAACAGTTGTATTATATGTA
ATTCATGCTGCTGAGTCGTTTGGTAACAGTTATTTAAGTGTATCTATTACCACTGAAAAGGTAATCTTGATATATCACCA
AATTTCTTATTAGGCGAAAACAGCGTTTTATAAGC
>M00285:128:000000000-BF978:1:1115:16411:9720_1:N:0:46
NNNNNNNNNNNNNNNNNNNNNNNNNNNNNNNNNNN
>M00285:128:000000000-BF978:1:1115:29244:9721_1:N:0:46
ATGATTTGATGGGAATCATAATTGATACAGGTTGCTGTTAATTGATTACTGGGCATGTATGACATGGATTAACACACACA
AAATGCTGGAGGAACTCAGCAGGTCAGGCAGCATCTACGGAGGGAAATAAAAC
>M00285:128:000000000-BF978:1:1115:21203:9723_1:N:0:46
GGTGGCAGTATTGCTCCAGGGAGGAAAAATGGCAGATGGAATTTAATCCAGAAAGTGTGAGGCATTGCACTTTGTGAGGT
CAATGTAAGAGGAAAGTAAATGGCAGGACCCTGAAGGGCACTGATATACAGAGGGATCTTGGCATGCAAGTTCCAAGCTC
TCTGAAAATGGCATCATAACTCCCTGAAAGTGCTAACCCAAG
>M00285:128:000000000-BF978:1:1115:10315:9723_1:N:0:46
AACAAATTCCTCTGTGAGGATATTGATCCTGTAACTGTTAAGAAGAAACTCTGCTGTCTTGATCATTTCATCTCCCCAGA
AACTGTTCCAATTCCTCGAGTTCTCTCCTACACCATCCTGCCTTTATCTGCTTTATCTTATTTCTGTATTGACCAGTGTT
ATACTGAAAGAGTGATGCACTTGGGGAAACCAGGGCCCATGACAGTCTATCCACTTTCTCAGGTGAAC
>M00285:128:000000000-BF978:1:1115:5066:9724_1:N:0:46
CCTGACCTTGCCTCATAAGACAACTTGCCTATTCCAGGTATCAGCCCAGTAAATCTTTCTGAACCCCATCCAAAGAATTA
ACATCCTTAAAATAAAGAGACCAACCAATGCTGCACTCAGTACTCCGGGTCTGAGCTCAATGATGCACTACATAACTGAA
GCATAACCTCCCTACTTTTGTATTTAATAAATATATTTATTAAGAAAAACCTCTGAAAACTCATTGCCCTCTCAAGTAGT
ACATCCCAGATCCTAACTCAATAATCAACATTTATACAACAGATTTAACATTTGGCTCA
>M00285:128:000000000-BF978:1:1115:17825:9724_1:N:0:46
CCTTCAAATCTTCAATATCTTCTCACAGCTACCATCGGGCAGGAGGTACAGAAGCCTGAAGTCCCACACCACCAGGTTCA
GGAACAGTTACTTTCTTCAACCATTCGGTTCTTGAACCAACCAGCACAACCCTAATCATTACATCAGTACA
>M00285:128:000000000-BF978:1:1115:4670:9724_1:N:0:46
AGTTTTTATTGTCACAACCATATACATACATAGTATGCATATGAGCGAGATACTGTCCTCCTCAGGTGCTCGTCCCATAA
AATAACATAACAACCAACAGAGACACGCATACACACTTGACAGAATAAACATTACAAAACATTAGACATTAAAAGCTACG
GAAGTTAAAATTAAATTAGTACGCAGATTAAATTAAAAATGGCCGGTAAATAAATAAATACTTATTAAAGTGAACGGGCT
GGTGTCGGGCATTTAGAGAGCTGGTGCATTTCTGTGCACCAGCACTTTAAATGGGATGA
>M00285:128:000000000-BF978:1:1115:15588:9725_1:N:0:46
CCCATCAAGCTGTGCCATCCTACAAACATCTCCCAAACTAACTCTTTCCACCCTCATATCCTACTATTCCACATTCTTCC
ATGTGCTTATCTAACAATCTCTTAAACCTGTCCAACATATCTGCCTCCACTACCACCCCAGGCAGTGCATTCCATGCACC
AACCACTCTCTGGGTGAAAAATTTCCCTCTGACATCTCCCCTATACTTTCCACCAATTATCTTAAAGGCATGCCCTCTCG
TCTTGAGCACCTGTGCTCTGGGAAAGAGGCACTGACTATTAACTCTTATCTATTTCTCTC
>M00285:128:000000000-BF978:1:1115:13877:9725_1:N:0:46
GATCTACACTCTTTCCCTACACGACGCCCTTCCGTCCGCAACTTCTCGCTTGCCGTCGTCCTCTCGATCAAGATAAGAAG
AGCACCCTGCACGACGATAGTTTAATACAAAAAAATAGAACAAACAAAGAGACGCAAAGAAAAAACAGAGAGGAAGAAAT
AAGTAAATAAAAACATACATATATAACTAGAGGAAAATGAAAAGAGATTCGAGAGAAAGAGAAGGTATGAAACAAAGGCA
GAGAGAGACAAATAGTAGAGTCAACAGTGCATAGAGAAAAACAGAGAGGAGGAGATTAA
>M00285:128:000000000-BF978:1:1115:28339:9725_1:N:0:46
GCTGGAGGAACACAATTGGTCAGGCAGCATCTGTTCAGGGAAAGGAGTTGTCATTGTATTGGGTTGAAGCTCTGCATCAG
AACTGGTGCAGTCTCTTGTGTCTCCATAGTACAACCTAAGAGGTGAATTTCATTTCTTGCCATAGAGAAAT
>M00285:128:000000000-BF978:1:1115:12264:9726_1:N:0:46
TTCTAAAATTCTTTCATATGTTTTGCAGAACAAGAATCCAAGACTAAGTAAGAAATGTTTACAAAAACTGAAAAAGGATG
GTGGTATGGCCTTGCCTAATTTTAGATTATATTATTGGGCAATCAACATCAGATATTTAATTGTTTGGACACAAGACTTA
AATGTCATTCAATGCCCTAAATGGGTACATCTTGAGTATCAATCAACACTTGAATTTTCGTTATTCTCTATTTTAGGAGC
TTCACTTCCTTTTGCACTTACCAAATTAAGTAAATATATGACTAACCCAATCATTAAAC
>M00285:128:000000000-BF978:1:1115:7558:9730_1:N:0:46
CCGGAAATAAAACCGGTGGAAATATAAATGTGGGGATTTGAAATAAGCAGTGAACATGAGCAAGTCGGAAGAGGTAAATA
AATTCTAATTGAATTTTATGCTGTCGACCTATTTATATTAATGCGTTAACTGCATGCCTGGACCGAACAGCAATACTTAT
GTGAAAATACAAAGATTGAAACAATCTCCCTTCCCGCGGGGCTCCGCGGATTCAGCAGCAGCCCCGGGCGGCGGGACCTG
AGGTTCCCGGCTCCCCCGTGTCCTAAAGT
>M00285:128:000000000-BF978:1:1115:7398:9730_1:N:0:46
TAGGGTTAGGGTTAGGGTTAGGGTTAGGGTTAGGGTTAGGGTTAGGGTTAGGGTTAGGGTTAGGGTTAGGGTTAGGGTTA
GGGGTAGGGTTAGGGGTAGGGGTAGGGGTAGGGTAAGGGTTAGGGGTAGGGTTAGGGTGAGGGTTAGGGGAAGGGGTAGG
GGTAGGGATAGGGAGAGGGTTGAGAGTAGGGGGAGGGGCAGGGGGAGGGCTACGGTACAGGATACTAGGAGTTGTACGGT
ATGAGCCACGGGCATGTCTGGGTCGTAGGGTTAAACACGGCATGAGAGGTCGCACGGTAC
>M00285:128:000000000-BF978:1:1115:20312:9733_1:N:0:46
CAGTTTGCGATGGATAAACAATTTTTTTGCTGCTGCTCGGAAATGTCTTAACTCTGAAGGTCCAAGGTATTGTATATTTT
TGTGCAGGTGGATGAATGAAATGTAAATACATTTACTTAAGGGGACTTGCTTGAGGTCATTTCCCAGAAACCAAAGAGGG
AGCAACTTGAGAATAAATCATATTGAAGTAGGCCTTCCAGTTGTTTTGAAGGTCTGCTTTGACATAATTTGGTGCAGGAG
ATGTTCCAAGGACTGAAAGAAAAATCATGGATTATCTGCAAGTTGTGTGATGTGTTTTTG
>M00285:128:000000000-BF978:1:1115:26889:9733_1:N:0:46
CCTGGAATGTTCCAAGATGGAAGATGACGTTGTTTCTCAAGCTTGTGTTTGTCATTGTTATAACAGCTTGTTACAGAGAC
TAAAATCGCAGCTGAAATACTGTCCTGAACCTATTGATGACTTTTGTAAATTTGTTTTACAGTATACAAGCAGAGGATTT
CTTTATGGGAATCTCAAACACAACATCAGGGAATCCACACTTGGGAGAGGCCATTCACCTG
>M00285:128:000000000-BF978:1:1115:4135:9734_1:N:0:46
GTCCCTGGTCAGACCCCACTTGGAGTATTGTGCTCAGTTCTGGTCGCCTCACTACAGGAAAGATGTGGAAGCCATAGAGA
GGGTGCAGAGGAGGTTTACAAGGATGCTGCCTGGAATGCGGAACATGCCTTATGAAAGCAGGTTGAGGGAACTCGGCCTT
TTCTCCTTGGAGAGATGAGCATGAGGTGGGATCTGACAGAGGTATATAAGATGATGAGAGTTATTGATTGGGTCAGAGGC
TTTTCCCCAGGGCTGAAGTGGTAGCCACAGGAGGACATCGGTTTAAGGTGCTGCGGAGTG
>M00285:128:000000000-BF978:1:1115:25601:9735_1:N:0:46
CATTGAGGCTCAGTTAAGGAAAAGAAACAGACAAAGGAATTGAAGTGGTACATTCAGTGAAAGGGATGAGTTATACTTGG
GGACTTTCCTTAGGGTAAACAGTGAAAACATGTCTTCAAAATGTGAATAAAATATACAGAGCAGAGGCCAAGAATTCTCA
ATAGGAATATCAATTGGGAAAGTAAGACAACATCTTTAGATTCTGCTCTAGTGAATTAATGTGGTTAGGCACATGGGTAC
TGAGGCTGACAGTAGGCTTTGGGTGAAAAGAGAATGGGGTAGGATCGTATATGAAGAAT
>M00285:128:000000000-BF978:1:1115:20438:9736_1:N:0:46
GAAGGAGCCATATAGATCGCACACGCCTCCTCGATTCTCTGACCTTTCGATCATTTGCCTTCACACAATTCCAAAATGTT
CAGATAATTCTTTTTTTCTGTGAGTTTATTTCCTTCATAATCCCGACTATTGCTTTTTGTACAATTAGTGAAGAATGTAT
AACACAGAACACGTAGAACAGTACAGCACAGGAACAATCTTGTGTTTGCTCATTTCTTCCTTCCTTTCACTGTTACCCAC
AATAGGCAGGGAGATAGAGGTAAACCGT
>M00285:128:000000000-BF978:1:1115:15554:9737_1:N:0:46
GATCTACACTCTTTCCCTACACGACGCCCTTCCGATCGCGAATACACGTATGCCGTCCTCTGCTCGAATCAAAAAAAGAT
CGGAAGAGCGTCGTGTAGGGAAAGAGAGCAAACAACGGCGCAGGGGAAAGGTGCACGAATGCGTGGCGAAAGCGGTCTAA
GTTGTGAAAACTAATTGTGTGACACGTCATATTGTGCAAAGCGCGCTTTATCAATTGAACACACTTATAATAGTCACCAA
CACCTCCCAATAACGCTAGCGACCCCGATTCTGACCTCCACTCTCGACCACACACTGCTG
>M00285:128:000000000-BF978:1:1115:21048:9737_1:N:0:46
CATATGTTTGTCCCTCCCTCCTATAGCTCCCTTCACATTAAGCTCCCTGAAGGTGTAATGCAATGAGTGCTCCAAGTCTA
CTTCACTGCACAACACGAGATTCCAAACTTCTTGTTCCCTGGTGGGCTGCATCACAAGCTGCTCTACACTGCCATC
>M00285:128:000000000-BF978:1:1115:17732:9737_1:N:0:46
CATCTGACCCTAATTGCCTCTGTTTTCTCTTTAAAACAGTGATATTTTGAATTTGTGCCATGATTTTGCAAATCGAAGAG
TTGCCAGGGAAACTGACTAAGTTGTTCTGGATGAAAGAAGTTGGCCTTCAACTTCGTTGCCCTAGCTCATTGTTCAACGT
AATAGCACGGTGACAATTGCAACAATGTTGTCTAGTAACGTGATTGCTACGCATAGGTCAGCGTGGGTCTCCTTTAATGA
TGATAGACACTTCA
>M00285:128:000000000-BF978:1:1115:4710:9739_1:N:0:46
AGAAGCGTGGCGACACTTGCTGGCTGCCCCCAGAACATTCTACACAAAAAAGATGCATTTCACTATGCTTCGATGTACAT
GTGACTAATTAGAAGAATTTTAATTTGAAGATGTCTTTCTGCATAGCTCTGAGCCTCACTTCCCACAGTCATTGCCCTAT
CTCGCCAATTTTTGTTGGCATCCTGATCCCTTTGGGACACGTAAAACAATGTAATCACCACCCTGGCTCTGCTTGTAATA
CAGTTACTTAGACCAGAAAACCGTGGCTTCAGGACTCCCCGCGTACTCTAGCACC
>M00285:128:000000000-BF978:1:1115:15982:9740_1:N:0:46
NNNNNNNNNNNNNNNNNNNNNNNNNNNNNNNNNNN
>M00285:128:000000000-BF978:1:1115:11170:9741_1:N:0:46
GTGAACCAATTCCAAGCATCACATCTCTACTGTTATACCAAGAATTTCAAAACTCACACAAGTAATCATTTTTCAGCTAT
GATAAAATATTGGTTTCTAAGTAAGAAGAAAATGCCAAGAGCTGAAATAGTGCAGCAGAGTTTGAAATATGAACTCTGAA
AC
>M00285:128:000000000-BF978:1:1115:25648:9742_1:N:0:46
CAAGTACCAGACCAAAAAGGGCTATTAGACCACCTCAGAGACTGATTTAAAGCTGCTGAGTGGACAAAGGTTCTTGGCAG
GTTTATAAGGACAAAGTATTGTGTTTGTTGTTTCTTTAAAGGGGTAAGATGTGTGATTGTGTGTTATTATACATGTGACT
AGTAAAGAAATCTTAATTGTGTCAGAACTGAGTCCTGGATTAGTTAGGTTGCCGATCAGATTTATGAGGATGCTGCCAGG
ATTCCAGGGCTTGAGTTATAGGGAGAGTTTTGCCAGGCTAGGACTTTATTTCTAGGA
>M00285:128:000000000-BF978:1:1115:17700:9743_1:N:0:46
CTTTTTTTAGGAGCCGAGAGGTATTGCTTCAGTTGTATAGGTCCCTGGTCAGGCCCACTTGGAGTATTGTGCTCAGTTCT
GGTCGCCTCACTCCAGGAAGGATGTGGAGGCCTTAGAGAGG
>M00285:128:000000000-BF978:1:1115:5589:9743_1:N:0:46
CGCGCATACAGTTAGTGCTGTTAATAATTACCATCCTACACAATAACAGTATATCAGATGGGTAACGATACATCTCTTTC
ATTCAACATCGAGAAAGGCAATCAGCAATCACATTATCTTTGCCTTTAATGTGAATTATAATAAGGTTAAACTATTACAG
AATTAAACTCCAGTTTAACATCCGTCTGTTCTTGTTTTTCACTCGGGTCAGAAACACTATCAGAT
>M00285:128:000000000-BF978:1:1115:25581:9743_1:N:0:46
GACTGAACTGAAGTGCCAGCCTAATTTTTTTCTTGAGTGCTGAGCTGGAAGAGGTACAAAGATAAATTATTAAATGGATA
ATGGAGTCAGAGGTGATCTGAGATTATTCTTGTTTGAAAGAAGACTGAGGAAGATGTGATTGAAAGGTCAGGGATGGTGA
AGATCACCTAGATCATTTGGAAGTATTTGTATTG
>M00285:128:000000000-BF978:1:1115:19525:9744_1:N:0:46
CAACAAACGAGGCTAACAGGTTAGGGAATTGTGGGCGTGCTATGTTGGCGCCGGAAGCGTGGCGACACTTGCAGGCTGCC
CCCCCAGAACACTCTACTCTAAAAGATGCATTTCACTGTGTGTTTTGATGCACTAGTGTGACTAATAAAGAGATCTCAAA
TCTCTTTATTCTTTGGCGTTTAAAAGAATGAGGAACAATCTTACTGAAACATATAAGATCCTGAGAGGGAGATCGGAAGG
CACCGTCTGAACTCCAGTCACTCCGCGAAATCTCGTATGCCGTCTTCTGCTTGAAAAAA
>M00285:128:000000000-BF978:1:1115:26757:9745_1:N:0:46
CCCAATTAGTACATCCATCTTGATGCTCGAACTTCAAGATCACTCTTTCCAAAAGTGAATAACATAACTGTATTAAACAG
GAGCTTAGGTTTCTGTGTTATCAAAGCAATCATGTCATTATGTCTACACAATATGAGTGGTTCTACTTTGGGTGACTTTT
TAGGCC
>M00285:128:000000000-BF978:1:1115:16909:9746_1:N:0:46
AATTTTCTAGTTCTGGCTGCATGCTTCTCCTCTGCATCTTCCCCAATGCAATTACATCCTTCCTGTAATGCGGTGACCAG
AACTGCATGCAGAACTCAGGCTGTAACCAAACAAGCATTGTATGCAATTCTACTGTTACCTCCCTGTCCTTACCTTCTAT
GCCTTGGCCAATGAAGGAAGCAACCTGTATGTCAACCTGTCCTGGAACTTGGAAGAATCTGTGGACATACATGCCAAGGT
TCATCCATTCTTCATTTGTTTATATTCTTTTGCCTTTATGCACCTCCACAAATGCATGTC
>M00285:128:000000000-BF978:1:1115:21990:9747_1:N:0:46
ATGTCTTCAGGTATTTGTTGATGCTACACTAGCACTCGAACCTCTTACACAGCATGAGGTCAGAATTCCTTTAATACTAC
TTCTGTGAGGTGTCTACACTGCTGTACATTAGGAAGTGCAGTGTGCAGCAAGCTCCCGTAAGCAGCTATGTGTTATTAGT
CTGATAGGCTGTTTTGTGACTGAGGAATGAATGTTGGCCAGCTCACTGATGAAAGCTGCTGCTCCTGTTCAGCAGACTGG
CCTGGGATCTCTTACAAATGTGCTGTCA
>M00285:128:000000000-BF978:1:1115:9657:9749_1:N:0:46
TCCCAATACCACCCCAAATACTCCTTCCCCAGTTTGAGCAGTCATGAGCCAGATATTCCCAGATGTGTGACAAAAATCTG
CACAACTATGGAGAGTGCACTCACAATCCTCCTCCACCCACAAGAACACAAGAAAATAAGAACAGGAGTATGTCACCTAG
TTCCTCAAGCCTTGCTGCTATTCAGTGTCGTCATGGCTGATCTACCTCAAGCCACAACTAACTGCTCTTCTATGCCAGTT
CCCCTGAATTCCTTAATCTTTCAAATTCTACATACTACCCCCTAAGGACCTCAGATGTTT
>M00285:128:000000000-BF978:1:1115:26271:9750_1:N:0:46
GCAGGATGGGCTTGTAAATTAATATTCAATACATTTGAAATAATATTAAAAATGTCTTTACAATATATTTTCCAAAATAG
GACAGGACCAAAACATATTCGATGTTTTGAGGCCACATTCGATTTATATCTATCACATATT
>M00285:128:000000000-BF978:1:1115:4027:9751_1:N:0:46
CTCTCGACCGGGCCTTCCGGTACTGCACGTCGGTTACGCCCTGGACCGTGACCCACGTTATCCCTGTGACCCCACAACTT
GGACCCACCTGACCCCATGACCTTCTGCCACCCACACAGCAGGGTAAAGGCCCTTCGGCCCATCCATGTCCGTGCTGACC
AAGATGGATATTGAAGCTAATCCCGTTTCCCAGGACTTGGCCCATGTCCCTCTGGACTCCACACTGCCCAGGTGGACCTG
CCTCAGCCACGCCCTCGGGCAGCCCGTTCCACACGACTGCCA
>M00285:128:000000000-BF978:1:1115:15215:9751_1:N:0:46
AAAGTGTGAAGTGATACACTTCGGGAGATTGAATTTGAAGGCAGAATACAAGGTTAATGGCGAGACTCTTAGCAGTGTGG
GGCAACAGAGGGATCTTGGGGTCCTCATCCATAGATCCTTCAATGTTGCCGTGCAGGTCAATAGGGTTGTTAAGAAAGCG
TATGGTGTGTTGGCCTTCATTAGTCGGTGGATTGAGTTCAAGAGCCACGAGGTAATGTTGCAGCTCTATAGAACTCTGGT
TAGACCACGCT
>M00285:128:000000000-BF978:1:1115:13573:9754_1:N:0:46
CTTACTGTTGGTATTGATAATGAAGTGGGTGTGGAGGTGATGTCAGTTGGGAAAAGGCTAGGTATTTTTATTTGTCCTTT
ACTAAAGATAGCCTATATAACACTACAAGAGAAACATTATGTGTCAAATTTTATTAAGTGACTTTTGGTGAGCATGAATT
TAAAAAAAACACCATAACAATACAGAAACTACATGGAAGTTAAATTCCAATACATCTTACCCACAAAATCACTTCTAAAT
TTATCAGCTCTATTACAGGATCCTAAAGACATTGTTGCACATTTCACCTGGTCTGATTC
>M00285:128:000000000-BF978:1:1115:22576:9754_1:N:0:46
GGCATCCGCCACTCTCTGTTAAAAAACGTCTGTTCTGAACCTACCCCTTCTCACCTTAAATGCATTTCCAGGAATTCTTG
AATACACTCTTGAATTATTTTTGGAAATGTCAGATTCATCAGTCTAGTCAAAGTC
>M00285:128:000000000-BF978:1:1115:7799:9754_1:N:0:46
TACAGTATGTTAATAGTATAACAAGGATGAAATAAATTGTCAGCCTGCCTTGGATCCTGGGGTGGAGACTCCTCGTACAA
CTGCAATAGACAAAACTAAGGTAATCC
>M00285:128:000000000-BF978:1:1115:12212:9755_1:N:0:46
CAGTGGACGTGTCTGCCAGCGGCACTGCCTCTGACCACCTGGTTAACCTGTCCACCAGTGAAAATGTACCTGGCACCCTG
GGAAACTTGCAGTGGTCCGACGATGTCCACGTGGATGTGCTGGAACCTGCTAAGCGTTGGCTGAAAATGCTGGAGGGGAG
CCTTCACGTGCCGCTGGACCTTGGCTGTCTGACAGTGCATGCAGGTCCTGGCCCAGTGCCCCACCTGCTTGCGTAGACCA
TGCCACATGAATTTTTCTGCCACCATCCTGATAGTTGCCCTGATAGACGGGTGGGCCAGG
>M00285:128:000000000-BF978:1:1115:4407:9755_1:N:0:46
GATTCCCCCCTTGCGTCTGCCTTCCCGTCAAACAACTTCAGATCTTTCTTCCGGGAACCCACACCTACGCCGCTGCTCGC
CTGTTCCAAGGATCTGCGCGACGCCTCCTAATGATACGTCTGTCATTTTTCACTACTTGTTGAACACAAGCTCTGTAACT
CCCTGTGACCCTCAAGCCTGTGCCATACTTGTCTTCCTAACGTTGTCCCATCGGTGGGAATCTGCTCCGTGATTGTACAA
ATACCAGCAACCCGAGGATGAGCGACTGCAGCCTCCGTCCTGGCAAGCTGTCAAATCAGC
>M00285:128:000000000-BF978:1:1115:22832:9756_1:N:0:46
AAAGAGGCAATTCAATCGCTTCAGCTTTGAAAACGTTGTTTTAACCAAATATGTAACTGTTTTGCTATATCATCGAATAG
CCTTTCAGTGATCAGAGATACAGTTCAATAGCTGTTACCAAACGACTCAGCACAATGAAATACATACATTACAATTGTTT
TCGAATTGTTACTCTATGGTATTTTTGTAAAAACTTGTAAATCAATGGAAAAAGCACTCAAAACGCTGTTTTAGCCTATT
AATGTCTTTTGCACATTATACAGCGAATAACCTTTCAGTGCTAGGAGCTACAGTTCAGT
>M00285:128:000000000-BF978:1:1115:7036:9756_1:N:0:46
CATTTTCTGCATGTAACAATGATGTCACATATTCACCAGACTGGAAAAAAAATGAAACTGACAAAGATTCACTATTTCTA
TACTTAGACTTGGAGTTGTACACCCAGAACTTTAGGAAAGGCAGATGGTTGTGGGCTATCCCCAGGAAATGCAGCCATAT
TTGGTCAAAGCAAAAAAACTCTGCAACAACATCCCATCAGATACCACTTGAGGGAGGTTATTATTACACAAAAACATTTT
CACGTTAAGTTCAAGTTTTCTGATAAGTAATTTAAT
>M00285:128:000000000-BF978:1:1115:27208:9757_1:N:0:46
GATCTCCCTTTATTCTCCAGCACTCCGGATAAAACAATCCAAGTTTTTCCAGCCTTTGCTTGTCGCTCGGACTCCCCAGT
CCAGGCAACATTCTGGCGAGCATCTTCTGCACCATCTTGAAAGCTGCCACGTCGGTCCCAGAGTGTGACGACCAGAACTG
CACACTGTATTCTCAATGCGACACGACAGATGTCTTACGCAGCAACATGACTGTCCAACAATTTCACTCACCGCCACAAC
CGATGCAGGCAATCATGT
>M00285:128:000000000-BF978:1:1115:7722:9758_1:N:0:46
GACCACCCTGTAGCTTACTTTTCAAAGAAGTTTAATGAGCATCAGAAAAATTACTCTACGATAGAGAAAGAATTACTTTC
ACTTATTTTAGCCTTACAACATTTCAATGTGTATGTTTGCACAACTCAGAAACCGTTGATTATATACACAGATCATAATC
CGTTAGTGTTTCTGAGCCGAGTGA
>M00285:128:000000000-BF978:1:1115:7511:9760_1:N:0:46
TAATGTGAGAAGGGGGAATTTGATAATTGTGGTTTTGAAAGGAACAGGACATTTTCTGAAGTTAAGAAACCAGGGAAGAC
ATCAACATGAGGGTCAGGATGTGATCGAGAGTTTAAGGGAAACAGAAGATAAGTGTGCAAGGTCTCATGGACAACACAAA
TTGAAAAAAATTGGCTCCAGATTATAGGTGGGGAAATTGAAGGTAGTGCAAAGGATGTTGGTGGGAGTCAGGGCGGTAGT
GAGTTTTAATGGTGTTTGTCACCAGTATTGGAAGGGGTGGGGGCTCCTAAAAGGAGTATT
>M00285:128:000000000-BF978:1:1115:19088:9762_1:N:0:46
CATTGCTGCATATTGGTGAGGATGTTCGTCAGCTGCAGAAGTTGAACTTAATGTAGTATCAGCAAAAACAAGTGTTCATC
AATTTATAGTTGTTGGAGTACTCAGATGTGCAAACAGTGTTGTAAAGTAGGAACACTCAACAGCTAATAGCCACACAGCA
CAGTCCTACGCACAGTACATAATGAAGCGCAGATAATCTTTTTTTACTGATAAATATT
>M00285:128:000000000-BF978:1:1115:12346:9762_1:N:0:46
GTTTATTGTCATGTGCACAAGTACATGTATGCACAGGTGCAATCAAAATCTTACTTGCAGCAGCATCACAAGCACATAGC
AGCATAAAAGCAACATTAACAAGATAAGCATAAATTAAATGTAAAGTATACACAATTTTTACAAGAAAGAACACAATTAA
AACAAAAAAAGGTCCGTTTTAGTGCAAAGTGATCGGTTTAGTGTTGCTAAACTGTAGAGAATAGGGTTTATATAGAGTGC
CTCTAATAGTGAAAATTGTTTAACAGAGTGAAAGTAACAGGTGGAAAATGAGCCAGAAA
>M00285:128:000000000-BF978:1:1115:25979:9766_1:N:0:46
NNNNNNNNNNNNNNNNNNNNNNNNNNNNNNNNNNN
>M00285:128:000000000-BF978:1:1115:17310:9766_1:N:0:46
GATCTACACTCTTTCCCTACACGACGCTCTTCCGATCTAGTTAACACCCTTACCGTCTTCGACTCCCTTCAGATCAGAAA
CATTTCCATTACTTTCCATACCCTCTGCTTTAAGCGATGCTTCACCAACCTTCACATATCCGATCTCACCTTGCGTTAAG
TTATTGTCGAACTTTACTTTGATCAAGTTCCCAAGAACCAATATCACTTCCCCTGTTGTATTACTCACGACCGCTCTCCA
CTAATTCGGTTAAAATTTCCCGACAAAACGGAAAGTCACAAGTCTGACAACCAGCCAATT
>M00285:128:000000000-BF978:1:1115:26515:9768_1:N:0:46
CTGCACTTCCTCTAGCTGTGACAATTTACTCTGTTAGTGTTTTTACTGTACTACATCAATGCACTTTGTACTAACAATAA
CTGCACTGTGTAATGAATTGACCTGTACGATCAGTTTGTAAGACAAGCTTTTCACTGTACCTTGGTATAAGTGACAATAA
ACAATACATAACCTCAAGATTCAGGGGAGTAGATCTAGAACAGATGAGGAGAAACTGCTTTTCCCCCAGAGGGTAGTTAA
TCTGTAGAATTCTC
>M00285:128:000000000-BF978:1:1115:19062:9769_1:N:0:46
ATTCTGTGAATGCGCAGAGGGAGACAGATGCCTTTGGTACAATGTAATTGAGTTTCTAAAAATAGCAGACATCCAGCAAA
CAGTAAAAAGCTTGTTATCACACCATTGCAACAGGATTAATTTCCAGCAACACCACGCACACAATGACAGGAATGAGAAT
ACTCCTCACTTTTCTTTCCAACTCAAATGAGACTGAGGAACCATCAAAGGAGGTTAATGCACTGAACATTTATTTTTCTG
CAAAGAAAAACAATGCACCCATATCATAATCCACACCTACATTAACACCCAAGGACACA
>M00285:128:000000000-BF978:1:1115:10056:9769_1:N:0:46
GCCCACCTGTTATATTGAAGATTTGAAAATCCAGTCAGTTGGAAATTTAAGGACTCAAAATATGATTTATTCTCATTATA
GTTGGTAAATGGAGCATTGACTTTTTCTGTAGTTTAGGTAGACAAATAGACGTACTCAAAATAACAAACACAGCGTTTAG
AGATTCCTACTATCCAGAACTCCACTCTTGTGAGACCCATTCA
>M00285:128:000000000-BF978:1:1115:27627:9769_1:N:0:46
CTTAAAAAACTGTGTTTTACCCTAGTGAGAAATTTGGTGATATATCAAGATTACCTTTTCAGGGGTAAGAGGTACACTTC
AATAAATGTTACCAAACGGCTCAGCAGCATGAAATACATACAGTACAACTGTTTTCCTGTTGGTACTCCATGTGTTTTGT
GTAGAAACTGGCAAATGAATGGTTTTAGCCTATACATGCTGTTTTAGCCTTTT
>M00285:128:000000000-BF978:1:1115:22086:9771_1:N:0:46
CTGGGGCGGGGGGGTCTGTGGGATCAGGCAGCTGGATGGAGGCACCAGAAGTCCATCTTGGGAATAGAACGGCACCTACT
GTTCCCAATGTTTGGATGTCTTCGTGTTCCCCCTGTCTGCATCTCCCTCTCTCTCCATCTCTCTCTCCCTCCCTCTTCCT
TCTCTCTCCCTCTCTCTCTCTCGCT
>M00285:128:000000000-BF978:1:1115:27642:9771_1:N:0:46
AGGAGATGATAGTGTAATTTAGGAGGGGTCACCGTGTGCATGCCCCGCTGATCATCAACAGGTCCGCTGTGGAACAAGTA
CGCAGCACCAAGTTCCTGGGGGTGCACATCACCGACGACCTGACCTGGTCCACTAACATTACGGCCCTCACGAAGAAAGC
TCAGAAACGCCTCTACTTCCTGCGGAGACTGAGGAAAGCGAACCCCCATCCCTCCATCATGAAAATCTTC
>M00285:128:000000000-BF978:1:1115:10285:9771_1:N:0:46
TACTTCAATATTTTCCCTCTATCTGCATTCTCCACTTCTCTTTAGGACTGCAACCCCTCCTCCCTTTGATCCTCTAACCC
CACTCAATGTTTCCTTGGCAC
>M00285:128:000000000-BF978:1:1115:19400:9772_1:N:0:46
TAAAGCCACTGCCCACCACAATCTGTGTGAAAAATCTCTATCTACTGGCATCCAGTAATTATGCGATAGCATTAAATACA
AGGTAGATATTCTGTGATGTGGAAAAAAGCAATATGTTCATGTTGAATTAAAGCATAGTCGGGGATTTGCTTTGCAGTTA
TTTTATGCTACACACTGAATGAGAACCAAAGCATTTATTTCATGTTTGAGAATATTCATTTTACAATGTTGTATGTTATA
TATGAAGAGGATTTTTCGTCTTTTGAATCTTGGTAAATCCATTTAGTTAATTAAGAACCT
>M00285:128:000000000-BF978:1:1115:16737:9772_1:N:0:46
TAAAAGGCATAAATTTCAAATCAAGCCTCCTCTGAGGATATTTTATTATAAATCATTTAATGTATAACAGTCATGGCTTA
AATATCAGGAGGATATGAACATCACAGGGAAATGTGCATAAATACTATTAATCAATATTTATGTTCCAGTTCCAGGACAT
GTTTGCTTGCTGAATGGATCCACCATTGGGGTAAGAGAATGGCTGGTTACATTATATTATTTAACATTGCCCTGTTGTAC
ATAATGCAATAGTAGTTGTGCTTCAGAATGAAAAGTTAAGGGTTAAAGTGTGAATCTTG
>M00285:128:000000000-BF978:1:1115:13746:9772_1:N:0:46
AGCTTTCGATTTTTTCCAAACAAATGACAAAGTCCGAGAACCTTGAAACAAACTCACAAGAGGTACTTGCCGATGCGCTG
TGCGGGTGAAAGCAAGCGATCGAATGCACTAAGAGAAGCGGAAGGCGAGAGGGGCTTCCCTGCACGTCGGGCTCCCTGCC
GACGAAATGCCGACCGGGGCAAGGAATCCGCGAGTGCCCTTGTGTTACCTGTGATGAAAACCTCTGTTCCCGATTGATCC
GGAGTTCAGCGTCCTATATTTGGGAGTTCCCGAGGGGAAGTGCGCCGATCTGGTCGACCT
>M00285:128:000000000-BF978:1:1115:27407:9774_1:N:0:46
GAGAGCCAACCCAGATTTGTTAAAGGTAAAAATTAGGCCTGATTAACAGGATTTGACTCTTTGACTTGGTAACAGAGAAT
GCTGATGAAATAGTTGGTGCTGGTATTGGTTTATTATTGTCACTTGTACCGAGGTACAGTGAAAAACTTGTCTTACATAC
TGATCATACAGGTCAATTCATTACACACAGTGCAGTTACATTGTTGTCTACGTGGATTTTCAGAAGGCATTTGATAGAAA
GTCACAGATGGGCTGGTTTACAAAATGGAGAGCAGTTTCAATGTTGTTGG
>M00285:128:000000000-BF978:1:1115:19593:9774_1:N:0:46
AAATCAGCTCTTAGTGTGTTCTGTCTGAACTACCCAGGATTGGCCACAGGTGATTCTTCTCAACTTTGTTGTTCTTATTT
CACCGATATATAATGTAGAAAGTCAATAATGGATTTGCCTCAAGTTAATGAGGAAGAATTAATAAAGCAAGTTGATATTA
CTGATTATAAAAAGTACTCATTAGATGGTATAAAAGAGTTCAGAATAGACAAGGATAAGGATTTTAGAAGATCAGATCAC
GACAAAAACGGTACAAGGAAATGTTTTGGGGAGAAGATCGTTGCTATGAGATCCACAGC
>M00285:128:000000000-BF978:1:1115:7040:9776_1:N:0:46
AATCTGATATATAACCAGATTTCTCAAAAGGCTAAAACTGCATGTATAGGCTAAAACCATTCATTTGCCAGTTTCTTCAC
AAAACTCATGGAGTACCAACATGAAAATAGTTGTACTGTATGTATTTCATGCTGCTGAGTCGTTTGGTAACAGTTATTTA
ACTGTACCTCTTACTCCTGAAAAGGTAATCTTGAT
>M00285:128:000000000-BF978:1:1115:12546:9778_1:N:0:46
ACAACCTCCACAGTTTTATCCTTGTCATCCCAGCTCTCAGCTAAGAGAATATTGTAGCTTATACCATGGAGAACATATGT
GCAACTTCAGATTTGCAGGAAAGAAATATCAGAGGTCCATACTTTTTCCAACCACTTCACACAGAAGCTGAAATGATTTC
TTGGAGGAAGTGTTCATAAGCATTATAAATCTAAGGG
>M00285:128:000000000-BF978:1:1115:5146:9780_1:N:0:46
GGATGGCATGCTTTTCACTGTACCTCAATACATGTGACAATAATAAACCAATTTACCAATTTAGAAAGTTTACCACAATA
AGCAATCAAGGCATTCACAATAACATCACATAAGAATTTTTAACCTCTCCCTGCTTCAATAGGGGTTCCCACTTGCTATA
AG
>M00285:128:000000000-BF978:1:1115:22341:9783_1:N:0:46
AATGGAATCCAGAAGGGCAGTGGACCATGGAATAAAGGGAAGGAGGTGGGGAATAGATATACAGGTCATGAGGGCAGGGG
AGGGGGAGGAGAAGGGATGATGGGGCCATAGGAATGAGGGAAACAAAGA
>M00285:128:000000000-BF978:1:1115:18841:9783_1:N:0:46
CATTTCCCCATCCTCGGGGCCACGTGGTCACCCTCCCCATCCTCGGGGCCACGGGGTCACCCTCCCCCATCCTCTGGGTC
ACCCAACCATCCTCGGGGACACGGGGTCACCCCCCCATCCTCGGGGCCACCCTCCCCCATCCTCGGGGCCACCCCGTCTC
CCCCCTCTCTTC
>M00285:128:000000000-BF978:1:1115:22853:9784_1:N:0:46
CAAGGAAAAGCAATACGATACCTGCCACCCCGTGACTCAGTGCAGGCACGGCTCCCTGCTACCAGAAACACTAACTGAAA
CGCTCCCAGCCCTGTAACAGCGCACACCTCACCAGCGATCTCTCCAGCACCGTCCCACGGTGCTGGGCCTGGAGTGAAGC
AGGGTGGTCCCTCAGTCACGAAGAGAGAGCTAAGCACACGTGGAGCCCTTTATACTGGCGGAGGGCGGAGAAGGGTCCAG
GCCAGGTAATTTACGAAGGCCAATGGCCCGGTGCCAGCAAGGACTAATCAATTACAAAGG
>M00285:128:000000000-BF978:1:1115:8987:9784_1:N:0:46
TACAATTTATCTTTTAACATCCTTTTCGCAAAATAATAAGGCATTGGGATCCAGAGTCCTTGCTGTCTCCTGCTTGAAGG
GCATTAGTCCCATTCTAAATTGTCGAATTCCCATCATCATCTGGATGGTCTCAAATTTCCGAGGGACAGAGAGGTG
>M00285:128:000000000-BF978:1:1115:3785:9785_1:N:0:46
AGTGCCCCCTGACGTGCTGAGTGCTTCCACCCATTTTCTGTTCTCATCTCGGATTTCCAGTACCTGCTGCATTATGATGA
CGATTTGTCTGTTTATGGGAAGCTTGTTACGAGCAATAAGGCTGTCACCATTGCGAAGATAATTCCTTGCACTCCAATGT
AATTTAGTGCGTGTGAAGTAGTGAGCT
>M00285:128:000000000-BF978:1:1115:6522:9785_1:N:0:46
ATACTGCCATACACTGGCAGTTCTTCCTCTTCCATCTCAGTCTTGACACAGGGTCTCAACCCAAATGTTGACTTCCCCCT
TTTGCCTCCACAGATGCTGCTTGACCAATTGACATCTCACTGATATTCCCCTTTTAGTTCTAGATTGCAGTATCTGCATT
TTCTTCTGCCTTCAAAAGTATTTCATTGTACTTTGCGCACAAGATGTTTAGATGAATACAAAGACCTAGA
>M00285:128:000000000-BF978:1:1115:25957:9785_1:N:0:46
CTACCCGATGGAAGAGGAGAGAAGAGAGAATTTCCCGGATGAGTGGGGTCTTTGATTATGTTGGCCACTACACCAAGACA
ATGAGAGGTAAAGACACAGTCCAAGGAGGGAAAGCTGGTGTCCATGATGCGCTGGGCTGCGTCCACAACTCTCTGCAGCT
TCTTGTGGTCCTGAACAGAGTAGTTGCCATA
>M00285:128:000000000-BF978:1:1115:3957:9786_1:N:0:46
TCCTACAAAAACAATTAGGTGAGTAAGTCATTCAAAAAAAATATTCAGTTGTTAGAATGGGATTGAACTACATAATTTAG
CTGTCGCTACAGTGAATTAGGTCCATAACTGGAGGAAAGAAAAGATAAAGCGGATTGGTAAAGACT
>M00285:128:000000000-BF978:1:1115:11019:9788_1:N:0:46
ACTAGGGGACTGTTCAATAGTCTTATACAGTGGGATAGAAGCTGTCCTTTCGCCTGGTGGTACGTGCTTTCAGGCTTTTG
TATCTTCTGTCTGATTGAAGGGGGGAGAAGAGAGAATATCCAGGGTGGGTGAGATCTTTGATTATATTGGCTGCTTTACC
GAGGCAGCGAGAAGTATACACAGAGACAATTGAGGGGAGGCTGGTTACTGTGATGTGCTGAGCTGTGTCCACAACTCTCT
GTAGTTTCTTGTGGTCTCAGGCAGAACAGTTGCCATACCAAGCCCTGATGCATC
>M00285:128:000000000-BF978:1:1115:9725:9788_1:N:0:46
GAAGGGAAGTAGCTGTAATTGAACCTGGTAGTGTTGTATTTCAGGCTTATAAATTGAGCAAATGCAGGCAAATAGGAGAC
ACAGGAGAGACTGCAGATGCTGGAAATCTGAAGCCACACACACAAAACGCTGGAGAAACTCAATGCTTCACGCTGAGGTC
CTTCCTGATGAACGTCAACTGTTCATTTCCCTCCATAGATGCTGCCCGACATGCTGAGTTTTTTCTTTGTTGCTGCAGGC
AATAGGATCAGCGTTGATGGGCAGACAGTCCAGCATGGATGTGGTGGGTCAAAGGGCCCG
>M00285:128:000000000-BF978:1:1115:20796:9789_1:N:0:46
TATGTGCTCACTTTTTAAGATGTGCAGACTATTTTATTTTAAGCAGGGCAAACTAGAGCTAATTGATCATGAAATTGAAC
CCCATGGTAATGCAATAAGGCAATCAACAGCACAATTAGTGCTGGTAGAAGCTAAATCATGATAATGACCAGGTAGCCCC
TCTTCCACACATGGGCTGCCCAGGCTGAATGGAGTGTGAGCTACTACA
>M00285:128:000000000-BF978:1:1115:20461:9790_1:N:0:46
AATTTTGTCCAGTGAGTCTGGATGTATTTTCATAATTAAATCATAGATTATTGCTGTCAAGCCCCTCTGATGGGGATTAA
AACCTAAAAGTTTATCGATGATTTCAGTTTTATAAGGACATGGAAAGGAGGGTATAGTAGCTTTTAAAAAATTTCTAATC
TTCAAATATAGAAAAAATGTGATCTAGGTAAATTATATTTATTAGATAATTGTTCAAAAGA
>M00285:128:000000000-BF978:1:1115:7025:9791_1:N:0:46
TGATGATTCTCCATGAGGATGCGTAGAAAGTGGCAAATGAATTGTTTTAGCTTAAAAAACGCTGTTTAAGCCAAATAGGA
AATCTGCTATATGAGGGATTAACCTTTCAGGGGTAATAGGTACACTAAGATATATGTCACCAAACGACTCAGCATCATGA
AATACATACACTACAACAGTTTTCATGTAGATACTCGTGGGCTTTGAGAAGAAACTGGGAAGTCAATGGTTATAGCTTTT
AAAAGATCGGAAGAGACACGTCTGAACTCCAGTCACTCCGCGAAATCTCGTATGCCGTCT
>M00285:128:000000000-BF978:1:1115:15569:9791_1:N:0:46
ATACCAGGCCAAGGAACAAGGAGTTCATGCATTTCAGTGGAGCAGAGAAGCTTCTAGGAACCAAAGAATTGCACAAGTTA
CATTTTTTATTAATAGTGTTTCTGAAAATATTTCTGTTTTTCATTAATTTTAGTTTTTAATAGTATCATTGATTTTTAAT
AGATTTTGTCAGCAACATCCAATTACATTTAAAGTTTTGATGGATTAAGAGCACAGTACAACTGACTTGTCA
>M00285:128:000000000-BF978:1:1115:15504:9791_1:N:0:46
GCTATTGGAAGTAAACAAAGTCAACATGGATTTCTGTGTTTGACAAATCTGCTGGCATTTTTTGGGGATGCGACTAGTAG
AAGAGACAAGGGAAATTTATTTGAATTTTCAGAAGGGTCCATTAAAGTCCAATATAAAAGGTTAGTTGCAAGATTAAAGT
GCATGATATTGGGAGTAATATACTAGCATGGAATGTAAATTAGTTGATAGACAAGAAACAGAGTCAGGGTGGCAGCAGTG
ACTAATGAAGTCACTACAGATCGGAAGAGCAACGTCTGAACTCCAGTCACTCCGCGAAA
>M00285:128:000000000-BF978:1:1115:20973:9792_1:N:0:46
CTCATCCTTTGGTTTTTTGATTTTACATCTAATCATACATATTGGTCTCTCAAAGGGAAGGATCTTTCTAACACAATATC
TGATGGTGTGGAAATAGAGTTGACTGTAGCTCGATGCATTGTGCCTTTGTCTCTGAGCAGAAGAGTGGTGGAGG
>M00285:128:000000000-BF978:1:1115:2991:9792_1:N:0:46
ACGTACGGGTTGGGAAGTTGAGGGCAAACTATGTTGGCACCAGAAGCGTGGCGACACTTGCAGGTGGCCCCCAGAAAACA
CTACAAAAAAGATGCATTTCACTGTGTATTACAATGTACAAGTGACTAATAAAGATATCTTATCTTCTTTTTCTGCCTCC
AAAGATGCTGCCTGAACCCGAAGTAGCTCAAGCAGTTTTCTTCTAGCTTCATCTTACAACAGGTATTGCCAAACACAGGC
TGAT
>M00285:128:000000000-BF978:1:1115:4886:9794_1:N:0:46
CTCATGGGTCTTGTGAAGAAACTGGGAAATGAATGATTTTAGCTTATAACACGCTGTTTTAGCCTAATAAGAAATCTGGT
GATATATCAAGATTACCTTTTCAAGGGTAAGAGATGTAGTGCAATAACTGTTACCAAACGACTCAGCAACATGAAATACA
TACACTACAACTGCTTTCCTGTCGATTC
>M00285:128:000000000-BF978:1:1115:23450:9794_1:N:0:46
TCATTTCCGATCTCCAAATCGCACGTATAATGGTCCCGTTAAGGGGTAGGATCTTTCCTGTCCCTCCAGCCCGCTCAGTT
GAACGGAGGCCGTGGAGAGTTTAAAATCATGCAAGGAACTACAACAGGCTTCAAGGGTTGAGGTATTGGCTCCTGTGTCA
ATCATAAAGGGAATCGGTTTTCCTTCTATTTGGAAATTAATTATGGGTTCGTAACCAAGGTTATTGGTGAGAGCAGTGTA
CATGGAATA
>M00285:128:000000000-BF978:1:1115:26862:9796_1:N:0:46
AAGTGGGAAATCGATGTAATTTGCTTCTAAACGCTCTTTCTGCCAAATGGACATTCGTTTGTTATATCTGCAATTAACTT
TTCAGGATGAAGAGGTACAGAAAATAGATGTAACCAATCGACTCAGCACCACGAAACACATGTATTGCAATTGTTTTTAT
CAAGTTCCTACATAGACTTAGTGTAGAAAGTTGCAAATCAATGTATTTTGTT
>M00285:128:000000000-BF978:1:1115:9148:9796_1:N:0:46
CTACCAGCATGTTCCCTGCCCTCCTATACGCTTCTGATACTTGGACATAACATCAAACGAACACACTTCAAACCAAGGTA
GATATATTGGCAACACTGTCTCATTAAAAGACTCCACAACCCACTGGATGCAAAAGTGAACAAATGCCAGCTCCACTCCC
AACCAATATCCCCAGCACCAAGACCCCAATTACACTGGGCA
>M00285:128:000000000-BF978:1:1115:5040:9798_1:N:0:46
ACAGGAAAACAATTGTTGTGTATGTATTTCATGGTGCTGAGTCGTTTGGTAACAGTTATTTAAGTGTACCTCTTACCCCT
GAAAAGTTGATCGCAGATATAGCAATAGATTTCCTATTTGTCTAAAACAGCGTTTTATAAGCTAAAACCATCGATTTGCC
ACTTTCTACACAAAACACATGGAGTATCTACAGGAAAACAATTGTAGTGTATGTATTTCATGGTGCTGCGTCGTTTGGTA
ACAGTTATTTAAGTGTA
>M00285:128:000000000-BF978:1:1115:9399:9798_1:N:0:46
CAGGTTCCTCAGCCGGGACTGAGGTCCAGGTTCCTCAGCCGGGACTGAGGTCCAGGTTCCTCAGCTGGGACTGAGGTGGT
GGTTCCTCAGCCGGGGCTGAGGTCGAGGTTCCTCAGCCCTGCTTCAGGGCAGTAGGATGGGCAGGGAGTGCCAGCCCTGC
TCACACCCTGCACAGGGAATCCTGTGTCTGGTACTGGGGGGGGGTTGGGGGGTGGGTGTTGACTGCACCAGACCTCACTG
TTAAACTGCAGACACGGGACCCTGCAGACGCTGGAATCTGGGGTCACACCCAGTCTGCTG
>M00285:128:000000000-BF978:1:1115:18294:9798_1:N:0:46
GAGAGAAATCATGCAGCGTAAGTATCATTCATTTTAAATATCAGTCCTTTGCTCTCGAGATCTGCTCGGGCATAAGATTG
AAACCTAACCATGGCCAACCTGATCCTGCCTTGAGCATTCATAATGTTTTTGGTATCCTGCCTGACATGAACCTGAACAT
TGGGCTAGGGTCAGGAAGTCAGGATTATGCAGCACAGAAATGGACCCTTTTGGCCCACATCGTCCATGATGCCTATTTGC
ATTAATCCTATTTGCCTGCATTAGGCACATATCCCTCTACTCCCTTCCTCTCCAAACAC
>M00285:128:000000000-BF978:1:1115:13108:9798_1:N:0:46
CAACTGTGTTCCTGTTGATACTCCATGAGGTTTGTGAAGAAATTTGCAAATCAATGGTTTTAGCTTAAAAAAACGCTGTT
TTAGCCTAGTAAGTGATCTGGTGATATATCAAGATTACCTTTTCAGCGGTAAGAGGTACAATTAAATAAATGTTACCAAA
CGGCTCAGCAGCAGGAAATACATACACTACAACTTATTGCATGTTGAAACTTCGTGTGTTTTGTGTCGAATGTGGCAAAT
GAA
>M00285:128:000000000-BF978:1:1115:6289:9799_1:N:0:46
TGAAAGTCTCATGACAGCAGGTCGGAGATGGGCAGGAAAACGGTTCTTCACCACCAACACACCGAATTAATTTGGAAATA
TGCAGTATATTGTTAGTCCTTTATTATTTAACTGATCTAAATCCTGAAACTTTCTACCCAACAGCACTATGGGAACACTT
TCACCAGAAGGACTGCAAGAAGTAAGTCCTCATCATCTTCTCAAGGGCATGTAGGGATGGGCAACATGCTCTGGCCTTGT
TATTGACACTCAGACCCTGAAAAGTTAATTAATAAATAGAAAGGCCAACTCCTGCTCTT
>M00285:128:000000000-BF978:1:1115:8329:9799_1:N:0:46
GACAAAGGAATGTGTGGCTTTAAAAGAAGTATCAGCCTAAGCATGCAATCTGCTGCTGTTGCTGTTAAATAGTTAGACAA
GCACTTTACTGATTTTTAAAGCAATTTCGTCTCTTGAGGGACATGTTTCCCTGAAACAACCTGTATATTGGAAACATTTG
TTGGACTTTGATG
>M00285:128:000000000-BF978:1:1115:8068:9800_1:N:0:46
TGAAAAGTTAATTGCAGATATATCAATAGATTTCCAGTTTGGCTTAAACAGCGTTTTTAAAGCAGAATACGTTGATTTGA
TACTTTCTGCACTAACACAAAGCAGAAACTCCATGCAAACAGTTGTATGTCATGTATTTCATGTTGCTTAGTCGATTGGT
AACAGTTATTTGACTCTAGATCTACAACCTGAAAGGTTAGAAGCAGATATATCAAAAGTCTAACAATTTGGCCGAAACAG
CGTTCCTATAGCTGAATACGTTGATTTCACAGTTTCTGCAATAGAGCAAAGCAGGAACTC
>M00285:128:000000000-BF978:1:1115:27823:9800_1:N:0:46
TCACACACTCTGGACTACGCATGAATTCCATTCAGTGGTTTTCTTTCCTGTAAAGCAGGACTCATTGTCATCTATCCTCC
AGATCAGCTTGCATCCACAACTCTTATTTTTGTACAATAAATGTGATATTTGATGTCTATGTATCATTAATCTTCAAAAG
AATCTGAAACCAAGTGCAGTTAATGCTGGTGGATAAAGGCAAAGAATCGATGGGAGCTCCATTCTGCTCAATGATAGTGT
TTAATATTCAAGTACTAATGGACCCTCTAAGTCAATTAAAATTAAATAAAATTACATTCT
>M00285:128:000000000-BF978:1:1115:19905:9800_1:N:0:46
CTCCTCTATATCTACTCCCCAGCACCTTAAACCTATGTCCTCTTGTGGCCACCATTTCAGCCCTGGGGAAAAGCCTCTGA
CAATCTACCTGATCTATACCTCTCATCATCTTATATACCTCTATCAGGTCCCCCCCATCCTCCTCCTCTCCAGGGAGAAA
AGGCCGAGTTCCCACA
>M00285:128:000000000-BF978:1:1115:7726:9800_1:N:0:46
TGAACACAAACCAACCTCCCCTCCACTGACTCCATCTGCACTTCCTGCTGCCTCAGGAAAGCAGTGAAAGTAATCAAGGA
CCCCTCCCGCCCCAGACATTCTCTCTTCTCCACCCTCTCATTGGGCCGAACATACAAAAGCTTGAGAACATGTGCCTCCA
GGTTCAAGGACAGCTCCTATTCTGCTG
>M00285:128:000000000-BF978:1:1115:11194:9800_1:N:0:46
TCCTATCTGGATGTATCACAGCTTGGTACAGCAACTGCTCTGCCCAGGACTGCAAGAAACCGCAGAGAGTTGTGGACACA
GCCCAGCACATCACAGACACCAGCTTCCCCTTCTTGGACTTACCTCTTGCTGTCTTGGTGAAGCAGCCAGCATAATCAAA
GACCCCATCCACCTGAGTCATTTTCTCTTCTCTCTTCTTCCATCAGGTAGAAGATACAAGAGCCTGAGGTCACGTATCAC
CAGACTTAAGGACAGCTTCTACCCCACTGTGATAAGACTATTGAACAGTGCCCTTATACG
>M00285:128:000000000-BF978:1:1115:12634:9801_1:N:0:46
CTGTTCTTGATAACACATGGAGTGAATTGAATTATTTAAAATTGGCTTTCGTGATAGTAGTGACCGCAGAAGAACGTCTT
GGCTCCATTGTTGTTCCAAAAGGAGATGCTCAGGAAGCATACACCCACAGTTGTTTAAAAACAGAAATCTTGGAAAAGCT
CTACAGGTCAGACTGTAACTGAGTACCTTCATTTACAAATGCATGCAGCAAAACTGAAGAGCTTTGATCTGATTCAATGG
TTACTTGACAGCTCAGCTCCATCCATATCAATCTGCTTCACTGTATTAATATGGTCAAT
>M00285:128:000000000-BF978:1:1115:4869:9802_1:N:0:46
CAAACTACCATCCCTGCTCTTGCCCCCACCAGCACCACCACATAACACCTTCTTTACCCTGCCTATAAAGCCCATCTCCA
TGATGAAATTCTGCTGAATAGTACCAGCTTGTAATTGCTTATGGTTGAGGTACACTGCCCTATCCACTCTGTACTTTAAT
AACCTGCTGGATGGATAGGCAGATGAAGGTTTTGGATCTTCATTTTCAAAATGTTGCAAAGTTTAAAGAGTATTTATTGT
AATTTTCTCATAATTCATTCAAATGATGTAAGCATTGCAGGAAAGATCA
>M00285:128:000000000-BF978:1:1115:11033:9802_1:N:0:46
GAAGTTTATTTGGGAAAACTAAACAAAAACTCTTGCAGAGATCACACATTGAGTGTGGGGATTTGGCTGGGTGGGGGGTG
GAATCGTAAGTTGAATGTTGGGGGGTAGAAGAGAGGGCCTCACCTACAGCTTTCCAATATCTTGCGGCCATTGTGTCTCT
TTATCCCTTCGGTTTGTTCAGCGTGAGTTCAAGAGA
>M00285:128:000000000-BF978:1:1115:22089:9802_1:N:0:46
GCCTGTGGCCTACGTTAGGGCAGACTGTCTCCATCGCGGTGACCTGTTGGCCAACTGTTGTGATCGGACTGACAGCCTGT
GGCCTACGTTAGGGCAGACTGTCTCCATCGTGGTGACCTGTTGGCCGACTGTTGTGATCGGACTCACAGCCTGTGGCCTA
CGTTAGGGCAGACTGTCTCCTTTGTGGTGACCTGTTGGCCGACTGTTG
>M00285:128:000000000-BF978:1:1115:2474:9805_1:N:0:46
CTCTCCCCATAACTAAAGTCCTCCAATCCAGGCAACATCCTGGTGAATCTCCTTTGCACCCTCTCCAATGTAATGGCATC
CTTTCTACAGTGTGGTGTACACAGTACTCCAAGTGCAGTCTAAGCAGTGTTTTGTAAAGCTGCAGTATAACATCCCAACT
TTTATATTCTGTGGCACCACCTATGAAGGTAAGTGTTGCATATGCCTTCTTCACCACCTTATCTAGTTGTGTTACCACTT
TCAGGGAACTATGCACTTGAACCCCAAGGTCCACCTATTCATCAAAGTGCCCCACCACTT
>M00285:128:000000000-BF978:1:1115:7369:9805_1:N:0:46
TCTTTCTCCAAGAAATTTATAAAATTCAGTCAATGTAAATTGCAACACATTTCATAAACTGTGTTTGAAAAGGAATTTCT
ATATCAATGTACTTTAGAGCTGTATAGCTATAATTCAGACATGGGCAGGGATTTTCAACTCTTGTCCAAGACTGGAATGA
AAGCAGTGCCTCTCCAAAGCCAACATCAGTATCCGGCATCACTTGATGGAGAAGACAGGTGCCGAAATTGAACTGACTCC
ACTGCATTGGGCTGTTTTGGGAGAAGACAAAATATTGCCTACTTCTCATTCATAATTAC
>M00285:128:000000000-BF978:1:1115:8402:9806_1:N:0:46
GAGGTTAGATAGATCTTAGAGCAGGATAAAATGTCGACACAACATTGTGGGCCGAAGGGCCTGGACTGTGCTGTAGTGTT
CCATGTACTTGACTTTCTACCCTAGGAAATAGGTACGTGGGCGGCACGATAGCGCCAGCGATCGGGTTTCGATTCCCCGT
CGCTGTCTGTAAGGAGTTTGTACGTTCTCCCCGTGTCGCGTGGGTTTCCTCCGGGTGCTCCGGTTTCCTCCCACATTCTC
AAAAAGATATGGGTAGGTTAATGTGGGGGGTTAAAATGGGCATCGTGGACTCGTTGGGCC
>M00285:128:000000000-BF978:1:1115:15888:9807_1:N:0:46
TTATTTGAGTTGGGAAGACAATGGAACTGTCGGATTATCATTAAAAAAATTTCATTTGGCCCATTAACATTCTTTGGTGC
AGAAATCTGCTCTCCTTATTTGGCCTAACAATGTGTGACTCCAGCCTCATAGTAATGTGTCTGACTCTTAATAGTGCTGA
AATAAATACTCTAGCAAACCATCCAAGAGCAAATATGGATGT
>M00285:128:000000000-BF978:1:1115:19521:9807_1:N:0:46
GAACAACACCAAGGATTTGTATTGGCACAGCACTTATAAGTAGCAAAATGTCCTGAAGTGCTTCACAGGAGTGTTATCAA
ACAAAATTTGACACTAAGTCATGTACATAGAGATAGTATTAAAATGATCAAAAACTTGGTTAAAGAACTAAGTTTTAATC
ATCAAGGGAAAAAGGGAGGGATTTGCGAATGTTCCTGTAGATCATAGAATGTTGGCAGCTGAAGCC
>M00285:128:000000000-BF978:1:1115:16756:9808_1:N:0:46
GTGACCAGAACTGCACACAGTTTTCCAAGTGTGGTCTCACCAACATCTTGTACAGTTGCAACATGACGTCCTAACTCCTG
TACTCAAAATCCTGACCAATGAAGGCAAGTTTGCCAAACACCTTCTTCACCACCTGTGTTGCTACTCTCAGGGAACTAGG
CCCCTATACTCCTTGGTCTCTTTGCTCTACAACCCTCTCCAGGGCCCTGCCTTTTACTGGGCAAGCCCTGCCCTGGTTTA
ACTTGGCGAAATGCAACACCTTGCACTTGTCCAAGGTTAATTCTATTTAC
>M00285:128:000000000-BF978:1:1115:7431:9810_1:N:0:46
GGTCAAAACCCTGCATCAGGACACTGATCCAGCAGGTTGTGTGTTACTTTGTAGCCTGCTTCTCCCTGATCACAAAAAGG
TAGTGTTTGAGATTTCTTTAAAAAGGCAGAGTATTTCAGCCCCCAACCACCCCCTCTGTAATTATAAGTCTATGATCACC
GGAACTGATATTGTTAGTCCTCCCCCTCACTCTCTCAATAGAGCCCATTTCTCAGTGCCTTGCTTTTGTTATTAATTTAA
ACATAAAAGTAGGGAGCACGATAACTTTGCAAATGTACAAAAAGTGGTTCTGTGTTTGAC
>M00285:128:000000000-BF978:1:1115:22878:9812_1:N:0:46
TCTCCTGTGCGGCACCTTATCAAATGCCTTCTGAAAGTCGAGATATACAACATCCACTTGTTCTCCCTCATCTATTTTCC
TGGTTACCTCCTCAAAAAATTCCAATAGATTAGTCAAGCATGATTTGCCCTTGGTAAATCCATGTTGACTCAACCCAATC
CTATCATTGCTGTCCAAATATGCCACTATCTCATCCTTAATAATGCATTCTAGCATCTTCCCCACCACAGACGTGAGGCT
AACTGGACCCCCACATCCCGTCTCCCCGCTGATTCTCCTCTCGTCCAGCCAGGGGTAATT
>M00285:128:000000000-BF978:1:1115:18927:9814_1:N:0:46
CGGATCTGCACATCTGTGTGGGACACGACTGAACAAAGCCCTGATATTTTCACATGGCAAAACTGTCAACACCTCTCACA
GGAAGGTAATTTTGTCTAACACAAATAAATATATTTCCCTAATTGAATGAAGTTTATGTAGTATGAAAAGTTCCATTAGT
TGAGGAATTGAAA
>M00285:128:000000000-BF978:1:1115:7335:9814_1:N:0:46
ACATGTTCATTCCCAGAACTCTCCAAGACAGGGATGCCTGCTAGGTAGGACAATAATTTAAACATCCTTGGATCACTTCT
CCCAATGCTGGCAATGCACCTATTTACCTAATGTGTGCCTCCTGCTCTGACCTTATAATCAGTTCTGATTCAGCCCCTGC
TCCATAGATGGGACAACCTGACCACAAGATCACCTGAGTCCCAGGGCCTCGCTGTGAAATTTCCATTGTATTATCTACTG
TACAAACATTACCATTTCCTGGGTCCCATCCTCACCACCACAACTATCCAAT
>M00285:128:000000000-BF978:1:1115:19487:9816_1:N:0:46
CTCGCTTTTTTCAGCGGACATTTGCGGCCGCCAGAGGTCAGGTACAGCGTTTTTGATAGGGAGCTACTGGCTCTTTACCT
GGCTGTCCGCCATTTCCGTTATTTCCTTGAGGGGAGGTACTTTACCATCTACACGGACCACGAGTCCCTCACGTTTGCCC
TGGCAA
>M00285:128:000000000-BF978:1:1115:16517:9817_1:N:0:46
GCCATAGAACACTACAGCACAGAAAAACAGGCCATTTGGCCCTTCTAGTCTATGCCAAAACATTATTCTGCTAGTCCCAT
TGACCTGCAGCCAGTCCATAACCCTCCAGACTTCTTCCATCCATGTATCTATGGAGGGATAAGAGAGTTTGCAGTTCTGA
TGGCTTGCGGAAAGAAGCTATTGTTCAGCCTGGACGTTCTTGCCCTGATACATTTAAGCCTCCTCCCTGATGGAAAATTG
TGAAGAGGTGGTGGGAGGGATGAGAAGGGTCGGCCATTATGCTATTGGTCTTCCTCACAC
>M00285:128:000000000-BF978:1:1115:24186:9818_1:N:0:46
CAGTCCAGCATGGAATCCATGTGCTATACAACGAGGCATCTAAGGAGCCAAATCAAGGGCCAGTACTCAGAATCATGACA
AACACGTTCTTCAGCTGCAGTGTTTCTGGTGAGGCTATTCCCAGAAAAGAGTGTTTAAGGACCAAAACTTCAAACCTACC
ATCAGGCTTACGGTCAATCAAACCAACAGTGATCCCTGCCCTCCTGTTTGCACTGGAGACATGGTCAACTTGCAGCAGAA
CATCTCAAAACATTTGAGAGTTACCACTAATGCTGTCTCTGCAAAATCCTCGAAATCCAC
>M00285:128:000000000-BF978:1:1115:12545:9819_1:N:0:46
TGCAGCTTCAAGTGAATTTTTGTTTGTTCAGAATACTAATTAGCCTTTGTAATTATGTTGTGGAATTTTTTCTGTAAACC
ATGATTGTTCATTTACAAAGCAGACTATTGGCATTGGAGTATATTCAATCAGAAAAAGAATTTTTTGGGAGACTCTAAAT
AGTCCCAAAGGCACTGCTGACTTGTGGAGCTCTTTATTCTTC
>M00285:128:000000000-BF978:1:1115:22575:9821_1:N:0:46
TTTCCACTATTCCTATATTATAATGGTGACTAAACATTATAAAATGCTTTTGGAAATCTTCGTCATAAAAGCCACTTTAT
AAAACCAAGTTCTTTCCTTCCTGTACCTGAGCAACTGTCCTTTGCTGGGCACCTTCCCACAATAGCAATTACTCATTAAA
AAAAAACTCCACCTGTGAAGAATTAATAAGCTGCATTTTCATAGAAGTCCCAAACTATTGCAAGACTAATGCATGGAAGA
AAAGGATAGAGAATGAAAAGGTGAAAAAGATCCCCCAATACACACACTTGATTGTTAATT
>M00285:128:000000000-BF978:1:1115:4799:9821_1:N:0:46
CCTTCCTTCCACATATCCCTCTATCTTAAATTCCTCCATATGCTTACCTAACAATCCCTTGAACTTGACCAACGTATCTG
CCTCCACCACCACCCCAGGCAGCGCATTCCAGTCACCAACCACTCTGCAAAAAAAAAACCTCTGTCTGATATCTCCCTTG
AACTTGCCATCCATTACCTTAAAGCCATGTCCTCTTGTTTTGAGTATTGGTGCCCTGGGGAAAGAGGCAACT
>M00285:128:000000000-BF978:1:1115:19100:9823_1:N:0:46
CTTTCCTTCTTACAATCTGCCTATATGACAAAGATCTGGGTTGTGCTTGGACTTCACCTTATCTGGCTTGATGTTAATTT
CTTTTGCTTGATAAAGAAGCACCTTGGATAACTTTACCAAATTTGAGTT
>M00285:128:000000000-BF978:1:1115:10049:9823_1:N:0:46
GTTCAATTGCATATTTCTTTTCTCTCTCTCTCTCTCTCTCTCTCTCTCTCTCTCTCTCTCTCCAACTCATCCTATCACTT
CTTCCCTCTCTTACTCTCCCTCCATCCCCACTTCCCACCCTCCTTTCCTCCCCCTCTTTCCCTCTTCCTCCTTCCTCTCC
TTCTCTCCCTCATAGCGACCTATTCCTCTTCCTATCATTTTGTATTACTTTCTTCTCATTTTAAAAAGTCATTTCTCATA
TCAATACAATCATCATATCCTCACTATAAGAACACTACCTTTCAACACTTCATAACTAAC
>M00285:128:000000000-BF978:1:1115:6745:9823_1:N:0:46
GACCATTTGGGACGTGTGTGATAAGAATAAGTTTGAAACTGGTGACAGAGTTTTATGTGAAAGGGAAGACAAAATCCATC
ATGAGTTCAGTGGCACAGAAGTGGTGGGACCCACAGAGCTCGTACTCTCTGGTTTTAAGTTTGTGCTTTTTATCTTTACC
CATCTCTTACATTTTGTTTAACATGGGGATTAGATGAAATATTTGGGGGAGAGTTTATG
>M00285:128:000000000-BF978:1:1115:14669:9825_1:N:0:46
ATACAGTCGAAAGGCTGTTGCTCAAACCGCTCAGCACCATAACATACATACATTACAATTCTTTTCCAATAGGTACTCCA
TTTGTTTAGTGCAAAACGTGGCAAATCAATGGCTGTAGCTTACAAAACGATGTTTTAGCCAAATAGGAAATCTGTGTTTC
CTTTTTGTAAACACAGATACATATTTAACTGCGTTCAACTTTTAAGGGGTAAGAGATAGAGTAAAATAACTGTTAGTAAA
CTACTAAGCACCATGACATACATGCACTCCAATTGATTTCCATTAGTTACTCCATGCGAT
>M00285:128:000000000-BF978:1:1115:19208:9825_1:N:0:46
GATCTACACTCTTTCCCTACACGACGCTCTTCCGATCTCGACTACACGCTTTCCCTCCACGGCGCGCTTCCAATCTGAAC
TACACGCTTTCCCTACACGACTCGCTTCAGAACAAGAACGGAAGAGCCTCGGCGATGGAACAAGGGAGAAAAACACAGGG
AGTAGACGCTCGCACGCCAAAGGGAACCAGAGGAAAGCGAAAGAGAGAACACATCGAACTAGAAGAAAACAAGAAGGGCG
CGGACAGCACCGAGCAAATCCAGGAGATAATCTAGCAAGATCCGAGATAAAAGAGAACG
>M00285:128:000000000-BF978:1:1115:6159:9825_1:N:0:46
ATCCAGGCCTTGAGCTAATAGCTGTCCATTGGAGCATCTTCAAATTACCAGAACTTGATACTGTATTCAAATGGAGTCTG
AACAAAGCAAACTCCAGTTTAAGTTCACCCATCTTTGATGTACAGCCTATTATTTTGACTATTTGATTCAACATTCCATT
TTGGCATGCCAATTGGTGCTTTGTTACAGTTGAGCATAGATAGTATAAGAACACAAAACTTCATCCATTGCTATTTAGAC
ATAATTCGTGAACTGTGTGTTATTTCTTC
>M00285:128:000000000-BF978:1:1115:29185:9826_1:N:0:46
AATTTCCTTGGGTGATGAATGTGTTTCAAAGAGGTCACTCTATGTTAAAACTTACGAAGCATTGCTTTTAATCACTTAAC
CATAGCATAATGGTTTGATAGCTGCATTTTGTTCCAAACACAATTATTCAAAATGAAGCATAGTCAC
>M00285:128:000000000-BF978:1:1115:9561:9826_1:N:0:46
ACATTCAGAGTCCGACAATACGCCACGGGTTATTCTCCCGAGATCTGCAAGCCATTCGACTTCCCCCAGGGGTGTCAACC
ATCCATTACATTGAGACAGCCTCATGCATTGGCCGCCTGAGGCCATTGTCTCAGCGGCTCTTGATATCCTGATTTCCTCC
TTTAAAGAACGGGGCTGGGCCATTAATATGGATAAGGTACAAGGCCCAACCCAGAATGTATTGTTTCTCTGGATTCAGCG
GCACACAGGCAAACGACACATTC
>M00285:128:000000000-BF978:1:1115:17474:9827_1:N:0:46
GATATTTATACATAGTATTTCTTTTGGAATTGTTCCTCAGTTATAATTTCTCTCAGACTCCATGTTGTGTTTGAACAAGT
AAGTAAAACCAATAAAAGAAGTTAAAGAAGAGCACAAACTTTCTTCATATCTGGTGATTTATCTCCTAAATCACTTGCAG
CAGTGCT
>M00285:128:000000000-BF978:1:1115:8493:9827_1:N:0:46
GGTGGTACATGCCCTCAGGCACCTGTATCTTCTACCTTATGGAAGAGGAGAGAAGAGAGAATGTCCTGGGTGGGTGGGGT
CCTTAATTATGCTGGCTGCTTCACCAAGACAATGAGAGATGAGGACAGAGTCCAAGGAGGGGAGGCTGGTGTCTGTGATG
CACTGGGCTGTGTCCACAACTCTCTGCAGTTTCTTGATGTCCTGGGCAGAGCAGTTGCCACACCAAGCCATGATACAACC
AGATAGGATGATTTCTACGGTGCATCGGTAAAAGTTGGTGAGAGTCAAATGAGACAAACC
>M00285:128:000000000-BF978:1:1115:21473:9828_1:N:0:46
AACAGGACAAACACATTCTAGCTAGTAATTGCCCAAGTCGTTTACTCTCAATCATCAGCAACGATGGAAGGCATCATCAA
CGGTGGTGCTAACTCACCAATATTTTGCTCACCAATGCCCAGTTTAAGCTTCTCCAGGTTCGCTCATATCCAGACCTCAT
TAGAGCCCT
>M00285:128:000000000-BF978:1:1115:14569:9830_1:N:0:46
ACTGGAGAAGTATAATATCATTATAAGTTGACTTCATATCACAAAGTTGTTTTGCTAAAGTTGAAATGCTATATATATAT
ATATATGTCCCAAGAATGTGTCTAGTCCTCAAGAAAACTGATGGCAGAGTATATTTAGTCCTTATTGCTGTTAGAGAGTA
ATGGTTTGAGAAATGAGCAAGAGTGAAATACTGGCACCATAATACTATGGAAATTACCCAGAAACAGGCATCTGTTGTAG
GAACAGTTCATTTACTGGCACATGAACGAATTCCAAGCAGCTAAAGAGACCCAGTAATA
>M00285:128:000000000-BF978:1:1115:14599:9832_1:N:0:46
TATTATCGGATGTAGTTATTAATAAAGTAGTTTTAACACTGAAGTATGAATTGGTGTGCTTCTTTTGTTGCTGGTTTCAT
AACACTGTAGGTATTGCCATATAGTAACTGTTCAGCTGTTGTTTAAGTCATTGACAACATTTTATTGCTCAATAATATGT
GTAATCTCATGACATTTTACTAATTTAGGTTTCATCTTGAAAAAGTTGAAGTGGAAGACAATGAAAGTCAAATGATATCT
TACCACAAATGTAGAGCTTTTCCCCTCTGTGTTACTTGTCATGAGGTCCAGTCGCCCAGG
>M00285:128:000000000-BF978:1:1115:28552:9832_1:N:0:46
AGGCAGGAAAGTGGAATTGAGGCCAAAATCATATCAGCCCTGATCTGATTCAACGGCAAAGCAGATTTGAGGGGCTAAAT
AGTCTACTCCTGCTCCTATTTCATATGTCTTAGTCCAAGTTAAAAATACCCAAGTTCAAAATACCTAGCTGTCCTGATGT
GATATGGAGTTGTCTTTGAATAACCAATCCAATATTCACCTCCTGCCACCCCAAAGTCTTTTCCCATCAAGACACAGAGT
TGCGATAGGACATTTTTCACTTGCAGATCCAATGACTGTCAAGATGTTCAACACAATCC
>M00285:128:000000000-BF978:1:1115:22084:9834_1:N:0:46
CGGGGCCGGTCTGGTTCGCCAATTGCCGGTGGCCTTTCTGGTTCGCCATTTGCCCGGGCTGGACTTAGAGCCGAGGCAGC
CGGTTCGACTGACGGGCCGGTGCCTGTCTGGTTAACCATTTGCCGGTCTGGACTTAGAGCGGAGCCAGCCGGCTCCACTG
ACGGGCCGGTGCCTGTCTGGTTAACCATTTGCCGGTCTGGACTTAGAGCGGAGCCAGCCGGCTCCACTGACGGGCCGGTG
CCTGTCTGGTTAACCATTTGCCGGTCTGGACTTAGAGCGGAGCCAGCCGGCTCCACTGAC
>M00285:128:000000000-BF978:1:1115:17884:9834_1:N:0:46
TTGGTAACAGTTATTTGAGTGCAGCTATTACCCCTGAAGAGTTAATCGCTGATACAGCAAACAGATTTCCTATTTGCCTA
CTACAGCGTTTTTTAAGCAAAAACCATTCATTTGCCACTGTCTGCACATCCGCATGGATATCAACATGAAAACAGTTGTG
G
>M00285:128:000000000-BF978:1:1115:6004:9835_1:N:0:46
CGTGAATACAAACGGACAGAGGGATCTACAAAACTTTTGTAGAAAATTCGCTGATTTCAAGTAACTTTCCATTGTATATG
ATACTGGCATGAAATTAGGAGGTGTTGTTGATAGTGAAGAAGGTTATCAAAGATTACAAGGGGATTTTGATCAATTAGGG
AAGTTGACTA
>M00285:128:000000000-BF978:1:1115:15837:9835_1:N:0:46
GATCTACACTCTTTCCCTACACGACGCTCTTCCGATCTGGACTACACGCATTCCCTCCACGGCTCGCATCCGATCTCAAC
TACACTCTTTCCCTACAAGGCTCCCATCCGATCAAGCCCCGAAGACCCCCGTGTCGGGATAGAGACAACCCACATACTCA
CCATCGCAGCCACCATACCCATAGGCCGAAACATCCTCCCACACGCCACATCTATCCAGAACACGTTAAATCAGACACCC
AGAGACCACATCACCGACAAAAGCAGACCTGCCACGACAGTCCACCAAACCCACAACC
>M00285:128:000000000-BF978:1:1115:10598:9837_1:N:0:46
TCTATCAGCAGCTCATGTGAATACATTCATTCTGTCACACACCATACCGACTTGGAAAACTACCAGTGTTCTTTCTTTGC
TGGGTTAAGATCCTAGAACTCCCTAATAAACACTAGTAAAGAATTGTTACTTCATTGACTGCATCAGTTCAAGGTAGTAG
AGAGGGGAAAAACAAAATGCTTCTGTTGCCAATGACACCCACACCCCATGAATGAATTAAGCAACACTTCAAGTAGAAGA
CA
>M00285:128:000000000-BF978:1:1115:12785:9838_1:N:0:46
CTGCTTGCATTGCCTTCAAACTAGCCTTCATGTTTCACAAACCAGCGCAGCAAGGTCCTGACCAAGCAAAATAAATAGAA
CATAAAACATAGATACCTACAGCACAATTCAGGCCCTTCGGCCCACAAAGCTGTGCCGAAGAGAAATTGCAGATACTGGA
AATCTGAAACAAAAATAAAAAATGCTTGGAAACATAGAGCAGGCCAGGCAGCATCTGTGGGAACAGAAACAGAGTTAATG
TTCCAGGTTGAAGACCTCTCATCAGAACTT
>M00285:128:000000000-BF978:1:1115:17209:9838_1:N:0:46
AGTTCTGACAACAGTGAACTTGGGGGTTGTGCCTTCTTGGATGTCAAAGTCATTCTACAGGTGTAGTGGCAATACCGAAG
TGCTGGGAGGTGGGATCCACTCTCAATGTTTCAGGAACAGCTTCTTCCCCTCTGCTATCAGATTTCTGAATGGTCTATGA
CCCCATGAACACTACCTCGTTATTCCTCTTTTGCACTATTCATTTATTTTTATAACTTATAGTAATTTTTATGTCTTTAT
GTATTGCACTGTACTGTTGCCTCAAAACAACAAATTTCACGACATATGTCAGTGATAAT
>M00285:128:000000000-BF978:1:1115:20036:9840_1:N:0:46
GCTTCTTCCACCAACTTGGGCAGCACATTCCAGATTCCAAACACTGTTTGGGGGGGGGGGGGCACTCGGGAGAGTGCCCT
TGGGTTCACCTTTTACTCTTCCCTCATGTTAGGGACACACCCACCATGGGAAAAAGATTCCTTTATCTGCCCTATGTATC
TCCTTCATAAATTTGCATATCT
>M00285:128:000000000-BF978:1:1115:2452:9842_1:N:0:46
GTGAATTTTTGGCATTCTCTACCCAAAGTGTGGCAGGGATACAGTCAATTAAAGTGTATTCAAGAAAGGAGATTGATAGA
>M00285:128:000000000-BF978:1:1115:21294:9842_1:N:0:46
ATAACATGCAATTAAGAAGGAAAGTTATTTCTTGGTTGCCAATAAAGGAGGATTTGAGTGCGGAGTGTTATTTTATGTAT
TACATAGGCAAATTGGTTATCAGTACCATTTGAGAAAAGCTGGTAAATTGTGTAGGGGGCAGGCAGAGCGTGTGTGTGTG
TATGTGCATGCATGCGCGCACACTTGGGGGGAGAGAGAGAGGAGAGAGAGGCAGATAGGCAGGCAGGCAGGCAGAGAGAG
TGG
>M00285:128:000000000-BF978:1:1115:15096:9843_1:N:0:46
TACAAGATAACAGCAGGGCACTTACACTCTCATAGACATAGGAGGACCTTCAGCCCATTGAACTTATGCTGTTCCCGGAA
CAATCCCACCAATTCCATTCCTCCAGTTATTTCCCTGCAACCTGTTCTCCCTCACCTGCCAATCAACTCCATTGTGATTC
TCCTCCCACCCACCTGCACAAGGAGTAATTTACACTAGTCAATTAACCTACCAAACAGCATGTATTTGGCA
>M00285:128:000000000-BF978:1:1115:2230:9844_1:N:0:46
TTTGTGCTTCAATACAGATACAATGCAATAATCCCCTTTACAGCTAATAAATAGCTGCACAGTGAAATTTTGTAAATA
>M00285:128:000000000-BF978:1:1115:14841:9845_1:N:0:46
ACAGTCAGGTATGCTCTTTTGAGTTTGTGGTCTTAAGTACAATTTAAAGACACTTCAGTTGCTTGCCAATCTGAGCTGTG
TTAAAGTTAAAGATCTTTGTTGAAGATAGTTGTTGCAGATATTGGGAACAAATTCTCAGTCACATATATGTATAATTTTC
ACATAAAAAGCACAAGAATTTATCAAATGATCTAAAATCAAACTTTCTGATCTCATTCCACAACTCCCATATTCTTTTGT
CTAGCTTCTTTTGACAATGTTGTCACCCTGTTACTACTCTCATTCACTCATTGATC
>M00285:128:000000000-BF978:1:1115:19967:9845_1:N:0:46
ATTCTATGCAGCTAATGTTTCCATACATATTTTATGAACCACTGCATATCGTGAAAGGGATAAGCACTTAAAACAAATGT
TGAATATTAATCAATCGCTTTACACCAAAATACAGACGGATCTTTAAATAAATTCACTTAAGTTTGGGTCAGATCAATCC
TACGTATTTAGCAGAGAATATAGTTATATTTTGTAGATGTTTCTGCAACATTGGTCTGGCTATTGTTATCAGCAGAGAAG
CAATGGATTTTCCATTGCTGTTGAAAGTAACTTCCCA
>M00285:128:000000000-BF978:1:1115:10441:9847_1:N:0:46
CCTGATGTGACCTTGTCAATGTTTCCTGACACTCCTTGAAATGTCTTGGGACATTGGTAAGACGTATAAATGAGGTGATG
TCCTCTAGTAGTGGATAATGAGGAACTGTCATGTTGATGACAATTTGCATTAAACTTGATCCAAATGCAGAATTCACAAC
TTATTTTCTTGATAATAGCTTTGGACTTCCAAAAGTCC
>M00285:128:000000000-BF978:1:1115:22995:9849_1:N:0:46
AGCTGCTAGAAAATTATAATACTCTCGACATAACCTTTTCTCTCTCTGGGTAATCTTTTCAGAAAATCATAGAATCATAG
AAAGTACAGCACAATACAGGCCCTTCGGCCCACAAAGTCGTGCCGACCTTTAAACCTCACCTAAAATT
>M00285:128:000000000-BF978:1:1115:18327:9850_1:N:0:46
CCTGTAGGATTTCTGCGTATGCGTGCAGTAGGATGCTAAAGATCTTACAACACTACAAATTCAGGTTTGAGGATGAAAGA
TCCATGTGTTAGTTGACTGTAGCATCCATTCTTGAGTAATTGCATTGTAATTTGGATACCCAAATACTTAATTAGAATGT
AAGAACTTTTTATTATAATCTTATTCATTTTTAAAATGTATGTGTCCTTATCAAAGAAGGATTTATTGCAGATTCTTAAT
TTCCCATGAGAAGGTGGTGGTGAGTTACCTTTTCAAACCACTATG
>M00285:128:000000000-BF978:1:1115:26645:9850_1:N:0:46
TGTACATGCAACTATGCCAGTGAAACACCAATAATTCAGGTTGCCAAGAATTCAGAGGGGATCCACACATACTGATGAAA
GGGAATATCACTTCCTTAAAAGGGTAAAACTATGAAAATTTAGGTTTAGTTTCAGTTTTGAATATGTCTTGGAATAAATT
AAAATTTAGGCAGCAAGCTTGTACATTTTAATTGGGTTTGTTGAAGTAGCTCAGGTT
>M00285:128:000000000-BF978:1:1115:25217:9853_1:N:0:46
CTTTCAACGATCCTTTCCCTTGACAGTTTGCTCATAACATTGACAAATCTTTGGACCACTGAGCTGAACTTTATCAAAGC
CCAATATTGTCTGGCACATGTGGAGAGGGAGTCAAGTTGTAATTTGTTTTAAAACCATAATTATATGGTTTTCAACACAT
AATATCATTTGCTGCAGTTTTTCCACCTTGTAAATGTTAGAGTGTGTTTCAAAATGAAAGTGTATAAGGCTTTTCTCATT
AAAAACCATTGAAAGATTAT
>M00285:128:000000000-BF978:1:1115:2415:9853_1:N:0:46
AGAAAGAAATAACTCTGTTGTGCCAGGTCCTGACACGCACACACTCTAAGCAAGATGAAGTGTGCCTGTCTCATTTTGAA
CATGTTCTGGCTCCTTACACGAGGCTGCATTCCATCAGTGGAATC
>M00285:128:000000000-BF978:1:1115:17888:9853_1:N:0:46
GAAAGAATTAGAAGTTGTTGTTTATTCTAGAGCTTTTCAATTCAGCTGCCAATGCTGTTAAGTTTGGTTTCTATTTGGAC
TGACCAATTGTTCTGAAGGTATGCCCAGGACCCAGGTACTTGCTCATGGGGAAACATCCACTCAGTTTCAAACCCCATCA
CAATCTCATTATCGGGGAACCTTGGACACAGTTGTTGTAACTTTTAGTCCATTTTGACGAATGGAAAATTGTGAAGAACA
TGCTTAGATTTCTTAACGTGACCTGATGGTGCTATTA
>M00285:128:000000000-BF978:1:1115:14903:9854_1:N:0:46
AGCTAATGAGACTGGCTGATGATGTCAATTTTCCTGCCCTCCAACATTCAACCGTCTTTAAGGCATTGAATGGTAATGTT
ATTAAAATCTCTCAACTTTGTTGCATTTAGTTCTGCATAAAACAGTGGCGCTTCCCCCTT
>M00285:128:000000000-BF978:1:1115:27791:9856_1:N:0:46
CACTACCTGCCACCCCTTGACTCCACGCCCCTGGGAATCCTAACTTAAGATGCTTCTAAACCTGTCGAAGTGCACAGCTT
ACCAGTGGTCTCTCCAGCAGTGTCACACAATTCCTTCAGGGCAACAAGGAGAAGAATCAACACATGGAGCACTCTTTATA
GGGCTGTGGGTGGCCCAGCCCAGGT
>M00285:128:000000000-BF978:1:1115:27471:9857_1:N:0:46
CCACAACATTTTCTCATTAAAATGTAAACATGAGATGAGCAGAAGCTACAAATGAAGGCAACTGTAGAATGTCATGGCCT
TTGGGTATGTGGGTTTGGCCTGGACTAGGAGTCAGCAGTCAGATCAGGGGAAATGTAGAAGTCATACGAGATCAGGGAAG
AGACCAGGTGGAGGACAACTAGAGTGGGAACGGTTAAGGAACGTTAGTCAGGATAAGCTATTAAGATTCTTTGAAGATGG
GTTAGGCAAATCATTCACGCTCCACCTTCAGAATATATTCAAAAGTTCCTCAGCAGTGGG
>M00285:128:000000000-BF978:1:1115:13734:9858_1:N:0:46
TTTGCTTCACACCTAACCTCTGTTTCGTTGAGGCATTCATTGTGTTAACTGCGTCAGAATGTAACTGTAGTGCAGCAGTG
AGGCCCAGAACCATAGGTCCTAGCCTACCCCAGTCACAGCTACACGTAATCCTGACTGGCACTCCGTGCAGTACTGGCAG
AAAGATTTTCTGCTGCTAAACCAAGGTCCCGTCTGCATGCCAGGTTGCTGTAAGAGAGCCAAAGCACTGCTTCAAGAAGA
GTCACTTCTTACCGACTCCCTGCTCTGTATTTATCTGACCGTTGTCCAGTTGCTGCTGTT
>M00285:128:000000000-BF978:1:1115:9835:9859_1:N:0:46
CATCAAAGAATGTGGTTTGTAATATCCCCGGCATTTAACCTTGGTAGGGGAGAAAGCATGTCATTACTTCGTATTAGCAA
ATGAGGTCTCCCAATTAGATATCGGTTTTCACAAGATCACAAAATAATGGAGCAGAAGCAGGCCAGTCGGCCCATCGAGT
CTGCTCCAAAGGGAAGGGAGGGTGGGGAAAAATAAAAAGGATAGAAAAAAAAACAACCACTTACTATTCT
>M00285:128:000000000-BF978:1:1115:18223:9860_1:N:0:46
CCGACCCCTGCGGAACACCACTAGTAACTATATGGAACAGAACATTTATTTCACCAAATTTAGAAAAGTAAAAGGTGACA
CTTATTGCAGCTGAATCCTAAAAATGATAAGAAATTTGTTTGAGACAATACTGTCTTCTCATTTTGCTTACAAACGTATA
TAAGTAACTAAAGAAATAGCAGAGCAAGTTGAATCATGGG
>M00285:128:000000000-BF978:1:1115:2591:9860_1:N:0:46
ATTAGAACCAGTCTTCAGTAAACAAAATCTGTTCACAATTTGACTTTAATTGATGCTCTGGGCTCATTGTAACCATTCAC
TGGGCCTGGGACATTCTGATTCTGTATCATTGAAACTACACAGGGGAAGACAGTAGATACACAAGAAATTCTGCAGATGC
TGGAATCTGGAGCAATACACAAAAAGTGCTGGAGGAACTCAGCAGGTCAGGCAGCATCCATGGAGGGAAATAAACAGTCG
ATG
>M00285:128:000000000-BF978:1:1115:16021:9860_1:N:0:46
ACCTTGCGTGGGACCAGGTCTGCTAAAACAGCCACATAACTAACCCTACCTTTATGAGTGACATTGCTTTCTTAATCTCT
GCAGACACTGTCACCCTTTCCAAGATCAATATCATTTGCCCTGAAGAACATCTCCACCCTTTCTACTGAAAGAACCAGAG
GTCTCATGTGCATGATACCAAGGTACCCAAACAGCCTGACTGGCCCTGAGCTGCCATCTTGCACCATTTCTGCTTTAAGT
CGCAAAGTTTTACACAACAATTTGCATGTTCTTCACTTGTCCTGTGCTCGAGTTCAATCG
>M00285:128:000000000-BF978:1:1115:29047:9860_1:N:0:46
AACACCTTACAGACAATGGCTGGAATTGAACCCAGGTCACTGCTGCTGTTACACTAACAGCTACACAGTGTAGGATTAGT
GTAAATGTAGTGAGTTAGTGGGCCTGTTTCCTCTGTGGCTCCCGAGACTCTGTGAATGGCAGATGTCAATCTCTCTGTCC
AGGGATTTGAACCCACAACCTGCCACACTGTTCCTTGCCCATCCAACTCAGAGAACCCAATAACTGGATGTTATTTCGGA
GAACTATCTAGAAATCTAACATGAGGTGTCAGAAAATTCGAACCAAGCCACATGGGAGTG
>M00285:128:000000000-BF978:1:1115:11736:9862_1:N:0:46
AGAACAAAAGGAGATCTTATGGAAGCAGTGGTGAAGACTGAGATGCTGAATGAGTACTTTGCATCTGTCTCCACAGACTA
GGCTGAACTATTTACAATCCATATTAATGACTTAGATGAAGAGACAGAGTGTACTGCAGCTAAATTGCTGATGATCCAAG
AATGGGTGTGTTACTAGGTTGTGAGAAGGTCTGTATAGGGAGGTAGAAAGATTAGGTGAGTAGGCAAGAAGT
>M00285:128:000000000-BF978:1:1115:22460:9862_1:N:0:46
ATATTAATAGACCTCCCAATAGTCAGCAGGATTTAGAGAAACAAATTTGTAAAGAGATAGAAGACAGTTACAGGAAATAC
AAGGTTGTGATAGTAGGTGATTTTAACTTTCCACATATTGACTGGGACTCCCATACTGTAAAGGGATTGGATGGG
>M00285:128:000000000-BF978:1:1115:14445:9862_1:N:0:46
GTTACACATTTCTTGAGTCATCAGTTATTTTTTTTTTTTGCAAATCACATCCCAATTACCATAGTGTAAAATCTTTTGCA
GCTGATATGTCACATTGGACATGTGCTCCCATGGCTGGTTTTAATGGAATTTAATGGGCAGATTTCAGGGATTATGAGAA
GATGGTTTGAAAATCTGGAAATAACTTTTAAAGACTTCTCCTAAGTAGGGGAAATCACTGCCCAAAATTTTTCTCAATCA
GTAAAATTCACTACTATTTATATATCACAAATATGCTGGAAGTTCAGTTGCAGTATCTTG
>M00285:128:000000000-BF978:1:1115:26890:9862_1:N:0:46
CTTTTGAGTGCAGTTATCCTGATTTTTTCTGAAGCACACGGAGAAAGCCTATTGTTTAATGGTTTTGTTAAGAATTTGAT
TTAATGTTTGTGATTGCTACTCTGCTTTACAAATAAATTCACAATCAATCAAGTTTTCTCTCTGCCTCACCGAAATTTCA
AATTAAAGAGTCTATTTTCCTGACAAGCCA
>M00285:128:000000000-BF978:1:1115:20522:9863_1:N:0:46
GAGAAGCCAAGATATCATTAGCTTTCCTAATCACTTGCCATACCTGCATATTTGCTTTCATTAGCTAATGTTCAAAGAGA
CCTAGGATCTATGAATATATCTCTCACCACTTTCTTTTTTGAATGAACTGAAGGTTGTTAGAGAATTACAAACAGAACAT
AAAGGATTAATGCAAATGAAGACAATTG
>M00285:128:000000000-BF978:1:1115:6957:9863_1:N:0:46
CTGAGTCGTTTGGTAACAGTTATTCGACTGTATCTCTTACCATTAAAAAGTTAAGTGAACATATATCAACAGATTTCCTA
TTTCTTCAAAAGCGATTAGAAGGGTAAATCCATTGATTTACCACTTTCTACACTAACCCCATGGTGCGAATACTGGAAAA
C
>M00285:128:000000000-BF978:1:1115:28936:9865_1:N:0:46
AGTGAACTTCCAGTTGTGCTCTACAATAGAGGATATAGTGTTTAATTCAAGATCCAGTATGGGTGTAATTTATCATTGTT
AAATTGATCAGCAGCGCCTTATCTAGTTATCAATAGGTTTGATAATAATTTTAATATTTTGTGCAGCTTTAAAATTATAT
GGATTCTCATTATACAGAATTTCCAGACAGA
>M00285:128:000000000-BF978:1:1115:21075:9866_1:N:0:46
AGGCAATCAACTCTTACTTGACAAAATTGTTTGAAACTTCTCTTCATGCATGGCTTTAAAAACAGGATCAGTACCTTGCT
GAAATCAAAAAAGAATTTGCTGGAAACATTCAGCAGGTCAGGCAGAATTTGTGGAAAGAGAAACAGAGTTAATGTTTCAG
GTCGACCTAGTCTTCTCTTCTTGTACAAAAGATGTTGCCTGACCTGCTGAGTGTTTCCTGAATTTTCTGTTTTCATTTCA
GATCCCCATTTTTTTTAAATTTTCTGTACCCGTCATGTGTATGGATGTGTCATAGTTCTC
>M00285:128:000000000-BF978:1:1115:22546:9866_1:N:0:46
GCCCTTGCCTGCACTGTCCGCCTGCAATGCACTTCCTCTGTAACTGGAACACTTTGTTCTGCATTCTGTTATTGCTTTTC
CCTTGTCCTACCTCGAGGTGCCGATGTGATGAAATGATCTGTGTGGATGGCACGCAGAACAAAGTTTTTCACGGTCCCAC
AATAATAAATCAACTT
>M00285:128:000000000-BF978:1:1115:26353:9868_1:N:0:46
ACCTAGTAGTGTGGGGACATGTTCGGCACAGCTTTGTGGGCCGAAGGGCCTGAATTGTGCTGTAGGTATCTATGTTCTAT
GATATGGTTTTATAAGAAGAATTAATGTTCAACATATTTATGCTTTCAGGTTGTAATTTGGGTAGTTAGTAGATAGTCAG
TGGATACAGTGTGCTTGGATTTCAAAACATCAGTCAATAAGGGTTCATGGGGTTGAAGGTGACGTATTAGCATGAACAAG
AGGATTGGTTTGTGCTAAGCCTTTGCAGTTTGTATTTGTTGAGACTGCATCTGGA
>M00285:128:000000000-BF978:1:1115:11976:9869_1:N:0:46
TGACGCTGTAATAGCATTACGCTAAACGTTACATTTAACATAAATAATGAACTTCCATACTCTTCACATTTTTCAATTCA
GTTGAAGAATCGCACTTGAAGGATTAATCCAATTTTCTGTGGTGTGCTGATTGACTTATTGTCCATTTCTA
>M00285:128:000000000-BF978:1:1115:4143:9869_1:N:0:46
CTCTCTGAATCTGCTCTGTGTCAGGATATAAATACACGTGTTTGTGCAGGAACTGAGAATTTGTAACATGCATGCTGCTT
GTTGTGTGATGGCAAGCTGTTCTGTCAAGAAGATTATTGTGTGCAATTCGGAAGTAAATGTTAAACAGAACTGTCGTCGC
TCATAACAAGATGAAACTGCCG
>M00285:128:000000000-BF978:1:1115:8808:9870_1:N:0:46
TCAGATCCAGGAAAAGTTAAAGAAAGCCCAGAATGTTTGGGTGTTTCCAGCATTATCTTTTATTTCAGATTTCCAGCAAC
TACAGTTTCTGCATCTTTCAGTTCCAGCATTGGTTCTTTCCTCTGTCCACATCCATCCCCCTCTATTC
>M00285:128:000000000-BF978:1:1115:29288:9871_1:N:0:46
ATGCTAAACACCTTCTTCACCGCCCTGTCTACTTGTGTGGCCATTTTCAGCATTTGTACTTCCAGGTCCCTCTGTTCATG
ACACACGTCAGTACCCTGCCGTTCACTGTATAAGTCCTACCCTGGTCTGACTGCCAAAAATGCATCACCGAACAGTAAGT
TGAAATCCACTTGCCATTCCTCAGCCCATCTCCCTAACTGATCAAGATCTCT
>M00285:128:000000000-BF978:1:1115:15220:9873_1:N:0:46
ATTTAAAATCTAATATACTGCTACAGGGAAAGCATGCTTTGTATCAAATTAGCTTCAGGCTGTAATCTTAGGGAAAGCAA
TGCACCGCAAGGGGCTGAGTTTTAAATGGCGCAGAGTAGAAGGAAGGCTTTAGTACACACCTACACAGCTGAGCCAAGGG
ATTAATATGTATGTACTCTCATCAC
>M00285:128:000000000-BF978:1:1115:11343:9873_1:N:0:46
TTTGCTCACATAAGAATGGCCAATTAAAATTTTTTTTGTTCAGTTCAGTGGATTTCTAACATGTAAGTACCAAAATCTCA
CATTTTAACATGTGTTTCAATGGTGAGTCCCTTGGTGAGATATCTCTACAGCATAGCTTCTGGAGGAGTAGAGCAAGTTA
ATGGAAACCTCTTCCTGATTTCCATGTCT
>M00285:128:000000000-BF978:1:1115:24155:9875_1:N:0:46
CACCTCTTATCCCTTAAAAGGTATTCTCTGATATATCAACAGAATTCTTATTTGGCTGAAACAGCGTTTTATACGCTAAA
ACCATTGATCTTCTACTTTCTGCACAAATCACATGTAGCAGCTACAGAAGAACAATTGTAGTTTATGTATTGCATGGTGC
TGAGTCGTTTGGTAAAAGTTATTTAACCGTACATCTTACCCCTGAAAAGTTAATCCTT
>M00285:128:000000000-BF978:1:1115:8638:9875_1:N:0:46
GTGATAGATAGATGCAGGTAAGAGATAGTGATGGGCAGGTGTGGGGTAGGAGGGGAGAGCAGATCCACCAGGGGATGGGT
CAAAGGTAAGGAGGGAAAGAGGAAATAAATGAGATTTGCTGATATTCCAGGGGCTGTTAATGTCAAGAAGGTCAAGGTGT
TGGGTCTCTTGAAGAACATTAATATGGATAAATCCCAGGGCCTGATGGGATCTATCCCAGGTTATTAAGAGAGCTAAGAG
ATGAGATTGCTGGGGCCTTGACAGAGATCTTTGAATCCTGTTTGTTCACAGGCAAAGTCC
>M00285:128:000000000-BF978:1:1115:20222:9875_1:N:0:46
TGGCTGGGGGCACCAATCTCTGCAGAGTGACACCCATCACTTGCCCATGGGCACTCATCACTGCCCAGAGTGACACCCAT
TTCTGCCTGGGGCACCCATCACTATCTGGGCCACCCATCTCTGCAGATTGACACCCATCACTGCCCAGGATGACACCAAT
CACTGCCCAGAATAGCACCCATCACCTACCCAGGGCAGCGCCTGTCACTTCCCAG
>M00285:128:000000000-BF978:1:1115:21133:9877_1:N:0:46
CAGGAATCTTCATGACTATTGGTCAACCCACCCAGTCAATGCAGGAAAGCAAACCAAGCCTAAACTCCTAACAAACCTTA
GTGAGGCCAGCCAAACCACTATTTTAAGTACTGCGTCCAGTTCTGGTCACCAAGACACAAGGGAGATAGTCAGGTGCTGA
AGACAGCCACCATCAAAGGTCTAAGCAAAGGCTTCTCAAATCACACCATGCTAGTTCAGTTCAAATTTTAAAAATCTGAA
AATAAAAAAAATGGTTCGAGTAAATAATGAGAAGATTGACAGAATGCTATGAAAACCCA
>M00285:128:000000000-BF978:1:1115:10584:9879_1:N:0:46
CTCTCTTACATTATTACAATCATGGAAACTTGTGAAAGTTGCTCGTCAGGTCAAATCTAAGGACTATTTTGGAAAGTTAG
TTTCTCAGTTGTGCTACTTAAATGTATTATTTCTCTCATTTGCTCTTGCAATGCTAATACTTTTGTTCAGTTCTGTAAAT
ATACAATACATGAGACTCCTACCAGACTTCTGTCATCACTCTGCCATCTACTGACCTACTTCCTGTGACTTAAGGTTTGA
CACCCAAGGTGTTTTCAAAGTTTCAGCAATCTCACTCACTCATGCACATGAGAGGAAAGG
>M00285:128:000000000-BF978:1:1115:23514:9880_1:N:0:46
AGCTTACCAACCACCGAGGTAAGACTCACTGGTCTATAATTCCCCGGGCTATCCCTATTCCCCTTCTTGAATAACGGCAC
AACATTTGCAACCCTCCAATCTACTGGAACCTCTCCCATCTCCATCGATGACACAAAGATCATTGTCAGAGGCTCCGCAA
TCTCCTCCCTCACCTCCCACAGCAATGTGGGATACATCTCGTCCGGCCCCGGCGACTTATCTAACTTAATACTCTCCAAA
AGTTTCAGTACCTTCTCCTTTTTAATATCCACCCGCTCAATCCTTTCAGGCCCATGCA
>M00285:128:000000000-BF978:1:1115:11698:9881_1:N:0:46
ATTCTCTGGGCACTTTCAAGAAGGAGCTAGATAGGTTTCTTATAGATAGGGGAATCAAGGGATATGGGGACAAGGCAGGA
ACGGGATATGGAGTGTTGAAGATCAGCCATGATCTCAAATTGGCAGAGCAGACTCGAAGGGCCGAATGGTCTATTCAAGA
AGCA
>M00285:128:000000000-BF978:1:1115:28026:9885_1:N:0:46
GACTAGTGAGGTGTATTACGTAGACACCAGTGAGTGGCGGTCAGCCCCGAAGCAAAGGGGAGGCCAGTGTACCCACTCGC
TAGAGGCTTCACAACAGTGACAGCCTAGAAGACTTGAATGAGGACTGTGAGGGGAGCTTACACTAGAAGGATCCTAGAGG
TGCAAAATGAAATGCTTACAGCATCATCTAGCCTGCATGATAGAATGCAGAAGATGGATCAGGTGCATGAAGAAA
>M00285:128:000000000-BF978:1:1115:27937:9885_1:N:0:46
ATGTCCCGTTAAGTCAAACATTTTGTGTGTGTGTGTGTGCCTATCAGAACGTATTACGTCAACAGAAGATAAGACGAAAG
TGATGAGTCATTAAGAGGGAAAAAGAGTATGGGAGAGAGAGAGAGACAGGCGGAGAAAGACGGAAGAGAGCGACGCCAGC
CAAACAGTTTCTGTAGATGTATGAAGGACAGTAACTGTGTTTGTCATTACAATCCACGGATGG
>M00285:128:000000000-BF978:1:1115:19323:9887_1:N:0:46
AAAGCTATTTCCTATGCAAAACATGGAATTTAAATTGGCAAGCGCAGGACAGTGGCAAATCTACCTGGGAGGAGGTGTTG
ACATTGCCATTCACCAAATGCAGCAAATTTAGGCCCAATGTGTACGCATTACCTTTTGTGCATTAGAACTCTCAGTCATT
TCCTTTTCCTTGTTGCCTTTCCACCACCACCCCACCCCTGCCAACACCCACTAATCAACTGAAGCATCTGCTGTTTTTTG
CTTTTAGCTTTAATTTTATTC
>M00285:128:000000000-BF978:1:1115:21318:9890_1:N:0:46
AAAGGCAGGAGGGCCTTTCTTTACGTACACATCTCAAAGTTACTTACACAAATGGGAAAGGGTTTGGAACCTGTTGATGC
CCAAATGAATGCTCCTCTTCACCCTTCTTATGGGGCTGTGAGACATCAGAGTCTCTCCATTGAACCTAAGAAATAAAAGC
TCAAGCCACCCTAGTGATGGGCTTCCATGAACAGGTTTCCAAACCCTATCCCACTAAACACCATCATCTCTTGACTGCTT
CATTTCATCCTGGATTGGCGCTAGTGACAAAACCTATTTTCTCCTGGGAGATTTCATACG
>M00285:128:000000000-BF978:1:1115:28239:9890_1:N:0:46
CACGTACTCATACAGATGACAATAAACTCAATTTTGGATTGTTTGATTAGTTTATTGTCACACATAGCAGGGTGCAATGG
AATTCCTTGTTCACGACGAGTATACATGGCAATAATATAGCAATAACTAGAGTGACGAGTGCAAAACCAACAAAATGGCA
GTCCGAAGAAGTGCAAAAAAATTTCTAAAGTGACGACAGTAAGAGGAGTAGAGATAAGAGTATGAGAACATGGTAGGGGT
CAGGT
>M00285:128:000000000-BF978:1:1115:23964:9893_1:N:0:46
CAACACACGAAATGCATACACTTCAAATGTTTTCCAGCAGTTATACAAGGGTTAAGTACGGAAGGTGGCAAAACAATGGA
TTTAGCTTTAGAAACGCTGTTTTGGCAAAATAAGCAATTCTTTACTATATCATTATTAACTTTTTAGTCTTAAGAGATAC
AGTCGAATAACCGTTACCAAACGACTCAGCACCATGAAATACATACACTACAATTACTTTCTAGTAGTTACTCCGTGGAT
TTAGTGTAGAAAGTGGTAAATCAACGGATTTAGCTTTAAAAACG
>M00285:128:000000000-BF978:1:1115:10567:9894_1:N:0:46
ATGTGCATTTGTGGTGAAGGAGTTATGTAAGAGTGTCATAGTTTTGCAACATTGGAACAGAAGTGATAAAACATAGGGGG
ATAAAAACACAAACTGCTGGAGGGGCTCAGCATCTGTGGAGGGAAATGGACAGTCGACATTTCAGGTCAAGACTCTTTAT
CTGGACTGAAAGATAGAGGGGAGTTTGTAGTTTGCTCCAGATTCCAGTATCATCAGTCTCTGGTGGCTCCAGGTGTATCT
GTACGCCTCTGGATTAGTGTATCGATATTCTAATTACAGTTTTAATGGAGGTATTATG
>M00285:128:000000000-BF978:1:1115:2991:9894_1:N:0:46
AGAGGAGAACTTCTTTGAGGTTTGCGTTCCTGGAAGAGAGGTGGGACTGATTCCAACAGGAAATGAAAATTAAAAAAAAC
TGCAGATGCTGCAAATCTAAAACAAAAATAGAATATGTTGGAAATGTACCATTTCTCTTTCCACATCTGACCTGTTGAGT
ATTCCCAGTCTCTTCTGTTTTTGTGCAGTTCACAGTTTTCTGGATATTAATGGAATCTAGAGACATGGGGACAATGCAGA
AGATGGCGCTGAGGCAGAAGATCAGCCGGGATGTGGATGAGGGGTGGTGCAGGAGTGAGG
>M00285:128:000000000-BF978:1:1115:7427:9895_1:N:0:46
GGTGCAATTTAAAGTAGCTTCTTGTCACAAAGATTTAAGTATAGATGAAGAATATTCATCCCTGTAGTCTATTATAAAAA
TGACTACAATTATGACTGACCCACTAAGAGATGCATGCTTACTTTGTTTTGTGCTTATATTGTTATCTACTTATCCCAAT
CTTTTTAATTAATTGGCCATCATATCACTTTAAGTATGGTTTAAGTCAGGCTACAGATCTGCTGTGGGGGGTGTCATTTG
CAAAATAATTGATAATATAACCACTTCCACTCTTTGTCCTTACTGCATGATTACTGATGC
>M00285:128:000000000-BF978:1:1115:25636:9895_1:N:0:46
AGCTATGATCATGTTGAATGGCAGGGCAGGCTTCAGGGCCCAAGTGGCCTACTCCCGCTCTTATTTCCTTGAGTTTTTGT
GTTATTTGTTTCCCCAACCCTCACAGACTTGCACATTC
>M00285:128:000000000-BF978:1:1115:15222:9897_1:N:0:46
CCAAATTTTCTGTGCTTAGGTGATTCAATTTCAAAGAAAAATGAAGTATAATGGACAACTGAGGGCACTACAGGTTGCAT
GGTCTGCATTTTGTTCCTACAGGGTCCCCTGTTCATCTGGCATCTTGGTTTCTGGAGAAACCCAAACATGCTTAGTGGCA
CCCAACCACATGCAATGCACAGCTAGACACTTGTGGTCCTTGCTGTCCGTAGCCCTCATACTGAAGGCTCCATAGCACTT
GTGAGGGCTGCTTCAGTGCTAATAAGAGGGAGACATGAAGGAATGCTGGTGCTGGAATCT
>M00285:128:000000000-BF978:1:1115:3342:9898_1:N:0:46
AAAAAGGTGAAATCTATGCTGCAGAAATCATTGGATCTTGTATGCAACTGACTTTGAAGTCAGACTAAACACTGCTTACT
ATCATTGATGCCTTTTGGACTAATTGTCATTTAATTTTTGTTTTGAAATTATTTCACAAATTTTGTCTAGTTTGGCTTTT
GTATTGTAGATGAAGATCTATTGAAATGCTATCAGCCTGTAGACATCCACCTAATGCCATTTTATTGTTTATCTTTCCGA
AAATACAAGAACTGATTGTGAAATCCCACCAATTTACAATAGAGTCAGCGAAAAGTGAGT
>M00285:128:000000000-BF978:1:1115:21515:9899_1:N:0:46
GATCTACACTCTTTCCCTACACGACGCTCTTCCGATCTGGTCTACACTCTTTCCCTACACGACGCGCTTCCGATCAGGAC
TACACGCTTTCCCTACACGGCGCGCTTCCCACCTCATCTACCAGCCTTTCCTATTGGGCGCGCTCTGCTGCTGCACGGCA
TGATGGCCCCCGCGGGGCTCAGCCACGAAGCGATCGCATCGAGACCCGGCACGAGTGCGTGGGAGACAGGAAGCGCACAC
GTCTGAGATACGCGACATCCGGCGCAGAGCGAGCGCAGGTGGGTCAGCGAGAAAGCT
>M00285:128:000000000-BF978:1:1115:6542:9900_1:N:0:46
GAAGTCTCACAGCGGAAGAAGATAATTCGGGAGCTGCGAACAATAATGTGGGATGTTACATGAACGGATGGAATCTGTAA
ATAGTCGCGTGTGAAGTTCTGGTCACCTATTTAAATCTGGGAGCAGTGGAGTGAGGTGTTGCAGGAATGGGTCGGGATCT
GGGAACAGAAGAGCTGAACGTTACACCAATGGGGCGGGGTGTATTCTCATATGCGGAATATATTTTCTCGGATACTACTT
GGATACCTGTAGACTATCGGATATTTTATTTACTCTGGACAATTCAGCCCGTCTACTTTC
>M00285:128:000000000-BF978:1:1115:8755:9900_1:N:0:46
AAGTGAAAGGGTATGTAGGATGACAATAATGAAGTTTGTAACAGCACCAGTGTGAATGAGATGCACCCCAGAATCATAGA
CACTTGTTCCTCACAGCCCTGCAAATAATTCTCTTTCAAATGCCTATTTCACAAGCATTTTTACACACATACCCATCATC
CTATACACCTTTAACACTGGTCCTTTTGATCTGTTGTCTTTCCTTATTTTAGCCAACCAAGGTGCATCGCTTCACAGTCC
CTGTATTAAACCCTGTCTACCACTGATCTGCCCATTCTGCTGGTTCTCTTAAATTTATT
>M00285:128:000000000-BF978:1:1115:28060:9901_1:N:0:46
GAAAGTTCAGCAAAAGGTGTACAGTCCATGAAAGAACACATAATATTTCTGACAAAAGGAAAGTTAAAAAGCAATGGCAT
TGTGTCTGCAAAAATCATGACCATCATCAAAAGATTTGTAAAAACCTGTGACTCAGTTAAAATTTGCAAATATGTTGAAT
CAGCTCACATTGTTATTCTAAAAAAGGG
>M00285:128:000000000-BF978:1:1115:3036:9901_1:N:0:46
TAAAAAGGAATTAATAAAAACAGCAGATTTGTTTGGAAGTGCATGTTTTGACACAGATTTATCCATCGAAGGGTTTAAAC
AACAATTAAAGTCTCCACCCATAATCACAGTGTATTCATTTAAATTAGGAAAAAATGCAAACAGGTGTTTAAAAAATTCC
GGATGATCTACATTGGGTGCATAAACATTTACCATAACAACTTTTTTG
>M00285:128:000000000-BF978:1:1115:7044:9901_1:N:0:46
TCGATAAGGTTCCTCATGGCAGGCTTCTTCAGAAGATCAGAGGTCAAGGTATCCAGGGGAGGTTGGCTGTGTGGATAAGA
AATTGGCTTTCCTGTAGAAGGCAGAGGGTTGTTGTGGAGGGAGTGCCCTTGGATTGGAGGGCTGTGACTAGTGGAGTCCC
GCAGGGATCAGTTCTGGG
>M00285:128:000000000-BF978:1:1115:22869:9902_1:N:0:46
CCATGAATCAGTGCAGGGACTGGGCCCAGGATATGACAGTACCATATATTTATTTATCAGCTACTTTAAGGGTAAACCTG
CAACGTCCCACATTACTGACCCACAATCCACGAGGCTCATAATCCTCACCGACCCACACTACCCACAAGTCTCCTGGCTG
ACCAACAACCAAGCCTCAATCACATGACCAAGCATCTGAACCAGCCACAAAGTCTGTACCCACCCATCAACACATTGATT
CCTCTCGACCGCCAATCACAGACCCAACCACCCTGACACAGCTCACTGCTGTGACCTGAC
>M00285:128:000000000-BF978:1:1115:21375:9905_1:N:0:46
AGATGGAAATAGAGAATCACAGGACCAGCAGCTAAAGGGAAGCACCCACCAACCCACTCAGGCAAGTGCGAAAACCTGGC
CTCACCTGAGTCTTTCCTCAAAGGTATCCAGAAGCTCAATGCAAGGGTTCTGGCATAGATACTAATGTACCAGTAACCAT
AAGTGCAATCCAAACTCTGAATCCGTCACAGGCAAAGAATGTTCAATTCAAGGCTGAATCAGGGTTTACCCCGTCACCGG
GACCACCCACAATGCAACAAACCTACAT
>M00285:128:000000000-BF978:1:1115:28773:9905_1:N:0:46
ACGCGGTACGCCGTCTCCTCCTGGCCGCGGAAGTGACAGGGAGTTTGGGAGTATGTAAGCTGACTGAGAGATCTGTCAGA
CTGTACCGCTCTGTGCAACGCTCTCCGCCCCGGGACCCCAACGTAAAGGGCGAGGACTGCCACAGACCCTGGCCAAACTG
CCCATTCTTTGCCACTTTTCATTGAAAAGAGCACTTGAAATATTTACATTTCTAAC
>M00285:128:000000000-BF978:1:1115:10445:9905_1:N:0:46
TCATTTTTCTGTGGAAAGCGGCGAACTTTCAGGGAAAAACAACTACACGAATGTGACAACAGGGTTTGTTCCTATCAAAG
GAAGCAAACAGAAGAAGTCCGGGTTTCTCCTATTGAACGCAGGGAGCCACAGTGTACAGAGGGGATATCTGACCACAGCA
CTGCTGGGACATCAAACCCCAGCATCTAAAACAAGAGGAACCA
>M00285:128:000000000-BF978:1:1115:12842:9906_1:N:0:46
CCTGGTCTGGTACCCCTCTGTGGTTCCACAATCTGCCCCAGCCCCTCCCACCCCCACGATCCTCCAACAGTGCCCCCAGC
CTTTGTTCTACCCCCCGCTATCTTCAGCCAAACATCTCTCACTCCCCCATCCTTCTCATGTCCTCTGCACCATGGTGACC
TGCCAATTAACGAGAGCTGTGTGCAGGGAGCCGATGAGTACGGGCCCATGCAGCAAGAATAAAGCTCATCTCCCGGAACA
AGTCAGATTTCATTAAGAGTAGGGGGGGCAATTTTACAAAGTTCTAAATCCAAGAGATG
>M00285:128:000000000-BF978:1:1115:18658:9907_1:N:0:46
CCCTGTGATGAGCAACAAATGGGGTGAGATGTGGATGCCGTTATCTGCACATAATTCTATTAGAAAACACCTTCAAGACA
ATAAAATCCATAAAGCTTCCACAATTCTATGATTTTACAGAGGCAATTAGTAGTAGGGGACCTGC
>M00285:128:000000000-BF978:1:1115:21656:9907_1:N:0:46
TCAGCATGTCCTCCTGCAGCCTGGAATGTGCCAGTCGGCAGCATTCCCCTACGGACATCTCACCGTGCTGGCAGACCAGC
AAGTTTCAGGCAGACCAAAGAGCGTCTTTCACCAAGCTGATG
>M00285:128:000000000-BF978:1:1115:25302:9908_1:N:0:46
CTGTGAGCCAGCAGCTCTACTGTACGGCACCAAGACCACAGAGGCTCTATCCAGGTTACTCTGCTTCTAGGCAAAATCAG
CATCTGTTGTGCTTGTTGCATCCTGATTATTTTTTTGGCTTAAGCTTCATCTCACTTGAACTCTGAGAAGCTAGTACATT
TTAAGAGATGCTCGTATGATATCCATGTTTATCTGGTCCAGCTGCACAACCTTCTGTGCCTCTCAGTGGTAGGAGCACTT
TGTGATTTTTTTTGCATGACATCTTCTAAGTAAACATGTCCAGGCA
>M00285:128:000000000-BF978:1:1115:2778:9910_1:N:0:46
TCTTCTGCTCTCCATCCTTCCCTCTGGTCCTAACCCAGTAAGTGACAGAGTAGCTAAAATCCTCAATCATCACTGCCTCG
GCAGCTTTACACAGCTCAGAATTTGCTAAACCGTTTGTTATTTGATCTTCCGCTGATGTTGTGCAACCTGTCATGCATGC
CACAATGTGTTTGGCCATTTTGTGTTTCCTGGTGTCACTGGTATGGCGTTGCAGTATGAATCCTGAAGTGTCAGCAGGAG
AGTACCAGCGACAACTGTTGGGATCAAATGTGAGTGTGTGTGTGTGTGTGTGTGTGTGTG
>M00285:128:000000000-BF978:1:1115:25874:9910_1:N:0:46
CAGCAGTCTGATTGTTGAAATTAGATATTATGCATCACTCTCACTGTCAGGTTCACATGTTATACAGCACTCACAATATC
AAATGTAGACATTGCATACAACTCACACTAGTGAATACAGATGTTCCACACAACTCACCATAATGAATACAAATGCTGTA
CATAAGTCATACTAGTGAATACAGATGTTGTACACATCTCATGCTAGTGATTACAGATGTTGTACACAACTCACACTAAT
GAATACAAATATTGTAAACATCTCACACAAGTGAATACAGATGTGGTACAGAATTTGC
>M00285:128:000000000-BF978:1:1115:24608:9911_1:N:0:46
AAGTTAGCCCAGCCTTGGCAGAGATCAGGGCTTGCTGGTGGGTTGGGAAAAGTTGATGGTGGGAAACTGAGGGAGATTCA
GGAATTACTCAGAAATTTGAAGAGGAGAGAGAAAAAGAAAGAAATGGAATTTGGTGTTGTGGAGAGAAATGCGGTTTGTG
AAATGGGAGATCAACAAGGAGGATGATTGGGGATGATGATTGAT
>M00285:128:000000000-BF978:1:1115:14639:9913_1:N:0:46
CCGTTGAACTGCGGCATAAATCCATTTTTACACAAATCCACCTGCTGATTCCGTTCCCTTTTCCTCCACTTTGCTCTGCG
GTTCTTGAACCAGACCTGTAAGGGAAGACAGTGAATAGATAGAAACAAATAGTACGAATATTTTGCATTCATACATGCTG
TACACAGACCTGGAGTAACAAGAAACGGGAAACTGCTTCTTCTATTTAAACAATCTTAATAGCAGAAACAACGAGCTTGC
TCACTCAAAAAAACCCTAAAGACCACACTGTCCCTCTGACGCTTAATGCTTCTGGATC
>M00285:128:000000000-BF978:1:1115:6681:9914_1:N:0:46
CTCCATCCCACCCCGTCCACCCCCAACTCTTCGTTATCTGCCGCCTCCCCTTGTTGCCCATCGCACAGGGCAGTGTGCTT
CCCCTGTCCCACACCGTCAGGCACCATGGGATGTGGCCGTGGCTGTTCAGCTTTGTTCACACTTCACATCTTGGAAATAA
CATGACGCTGTTTTTCAGAGCGGACTTACCCACATCCGGCCCTGTACCTGCCACTGGCTGTGGTTTCAGCAGTTCTGCTC
AGCTTTCTACTGTCCCTATTGACCTGCTTCTTGGTGAAGAAAGGTAAAGTGGCTCTGACG
>M00285:128:000000000-BF978:1:1115:25579:9914_1:N:0:46
TTGAAATTCCCCTTCTGGTCCTTGCATGCTAATGGTATGAGAGAAGGTATCATATAACTGCAATTGTTCCTGCAGCAAAT
TGCTTGCATATGTCTGGTAATCACCCTGTTGTGCCAAGCATTTATCAATAACTGACAGCTCCCTGCTATCAGCTGTCACA
CACTGATACCTCTTTAGGCTACAGGCTGGGCAGTCAGGTGACTGCTAGGAACAACACATTCCAGTTGAGTTCAATTAAAT
GG
>M00285:128:000000000-BF978:1:1115:17008:9915_1:N:0:46
TGGCTTTGTCAAGGGCAGGTCCTGTCTTACAAGCCTGATTGAATTTTTTGAGGATGTGACTGAGCACATCGATGAAGGTA
GAGTGGTAGATGTAGTGTATATGGATTCCAGAAAAGCATTTGACAAGGTGCCCCATGCGAGCCTTATGGAGAAGGTAAGG
AGACATGGGATCCAAGGGGACATTGCGGTGTGGATCCAGAACTGGCTGGCCCACAGACGGCAAAGAGTGGTTGTTGATGG
GTCATATTCTGAGTGGAGGTTGGTGACCAGTGGTGTGCCTCAGGGGTCTGTACTGGCATT
>M00285:128:000000000-BF978:1:1115:19595:9915_1:N:0:46
CTTCAATGATTGAGATTAGTCTGGGCCATTTTTAAATCCCCAGTGCACACACAGCCAAGGTGATAATTTCCTTTACTCTG
ACTAAATTTATAAACAGATTTAGCAAACTGTACACCAGCTAATCCTCTAGAGATATAGAAATCTGTCTAAATTACACCTA
TACTTGACACTGGTAAAATGTGCAAATCCTCCTAGGACACAGAATCTAATCTTGACCAGAGCCAGAGTCCTCAAACTTTA
CGGTTAAGAACACATTGTAAATGAC
>M00285:128:000000000-BF978:1:1115:17261:9915_1:N:0:46
GTGATAATAAATCTGATTCTGATTTGAATGTTAGTGCATTTGTGTGCGCTGGTCTGAGACAGTCTAACCCACTGCATCAC
ACTGGATTCAGTCACCATACTTATAGTGTGAAAAAGAAACAAGTGTGTCTGGGAGATTTTACTAAAGTGAATCCCTTTAT
TGCAAATACAAGTTTGTACCAATCCAATAAGAAGTCACCAATGCCAAACTATAGATTCTGTAACAGTGAATGACACCTAA
TATGCCAAAGAATACAT
>M00285:128:000000000-BF978:1:1115:2168:9916_1:N:0:46
AGACTCCTCAAGAGCTCCACCAACGATAATCCCCAGTAGCTGTGCTTCATCATTGTGCCTTCACTCACCAAAGCCCTAAA
CTCTGCGGGTCACTCCCTAAACCTCCCTCCTCCTTAAACACTACCTTCGTGAACAAGTTTTTCCATCCCCTGCCCTATGA
CCATCTTTTGCAGCTGACTCTCAGTATTTGTCTTGTCACCTTCCTGAGAAACATGTTTGGAGTGTTGTTTATATTA
>M00285:128:000000000-BF978:1:1115:17373:9916_1:N:0:46
CATGTTGAAATGTTCTGCATTCCCCAGTGGAATCTATTCCCTCATCTGTACCCAGTGATGGACACTGGTGAGAGGCCTCC
TGAACTCGCTTTTTGCCTGTTCCTTTTTTCTGCAGCCTGGTGGTTTTGCACCCTCTGCATGGACACTGTTG
>M00285:128:000000000-BF978:1:1115:27232:9917_1:N:0:46
TATAGCAATAGGTTTCCTTTGTGGCTAAAACAGCGTTTTTTAAGCTAAAACCATTCATTTGCCACTTTCTACACATCCTC
ATGGAGCAACAACTTGTAAACAGTTGTATTGTATGTATTTCATGTTGCTGAATCGTTTGGTAACATTTATTTACCTATTA
CCCTTGAGAGGTTAATCGCTGATATAGCAATAGATTTCCTATGTTAAAAAACGTTTTTTATGCTAAAACCATTCATTTGC
CACTTTCTACACATCCTCATGGAGCGTCAACATGAAAACAGTTGTAGTGTATGTATTTC
>M00285:128:000000000-BF978:1:1115:9959:9919_1:N:0:46
TCACTATTTAGTCCCTCCTACGTCTCCTCCCTCAAAATCGGTGAGTACACCAAGTGAGGCTGGAAGCCAGGATTCTGCTG
ATTGCACTCTTGGGCCAAGGTATGTCGGTGTATATTTGTCCTACTCTGTATTTTTATAAATGCTAGTAAAATGTATTATT
TTATATTGTTTGCATGAACTGTATCA
>M00285:128:000000000-BF978:1:1115:10661:9919_1:N:0:46
ACCTGTGAGACATTCAGTGACCTGTGGATATGAACCCCCAGATTCCTCTGCTCCTCTACACTGCCAAGTATCTTGCCATT
TACCAAGTACTCTGCCCTGGAGTTTGCCCTTCCAAAGTGTACCACCTCACACTTCTCCAGATTGAACTCCATCTGCCACT
TGTCTGCCCAGCTCTGCATCCTAGCAATATCCCTCTGTAAGCTCCGACAGCCCTCCACACTATCCACAACATCATTGATC
TTAGTGTCATCTGCAAACTTACTAACCCACCCTTAGAGGGCAAACTTACTAAACACTCCC
>M00285:128:000000000-BF978:1:1115:23176:9920_1:N:0:46
TTGAAGCAAAGTCATTGAATATTTCGAGTGATGATCTTACTAAGTGTTAGAGCAGGCTCAAGGGGCTTAATGACTTCTCC
TGTTCCTAATTCATATATTCTCAATTTAGCATCAGCTGGTAAATTTACTCAGACAGACGAAAAGTTGGGTGTTGTGTAAA
ATGTTACACTAATACC
>M00285:128:000000000-BF978:1:1115:7221:9920_1:N:0:46
CACAGTGCAGTTACACTGAGTTAGTACAAAGTCCATTGATGTAGTACAGGTAAGAACAATAACAATACAGATTAAAATGT
CACAGCTACAGAGAAAGTGCAGTGCAATAATGTGCTATGTCACAGCAAGGTAGATTCAGAATC
>M00285:128:000000000-BF978:1:1115:5468:9921_1:N:0:46
TATATTTTGCTCTGAACTGCTCTGTTCCATACACAGCATTATTCTGCAAATGTGATTGTAATTGAATGAGGGTAGAATAG
AGACACCGTTGCTTCTAACAAATTGCCATGGTACATTTAAACAGACCTTGCTGATGGAAATGTAAATCATATC
>M00285:128:000000000-BF978:1:1115:7037:9923_1:N:0:46
AACATCATACAACGAGGTCAGTATTAAATTGATGACACTTTTAGGTGAGGCCGGAATTTTAGTGTTCAGCTTGCTTCTAA
TGTTTTTGGCTTTTTGCTTGGATCTACAAGCTTTATTTGTGAAACATGGATGCTCCTCAATCTACATATTTATTTCCAAG
CTGTGTGTTCAAGAGGCAT
>M00285:128:000000000-BF978:1:1115:20201:9924_1:N:0:46
TGTCACATATGCCACTGGTGCTAAGCAGAAGGCCGCTCATGTTGCCACAGTGAAGGGATGCAGGTCTTTGACCCGTGAGT
CCATGCTGACTGACCCATTCAGTCCCATCACCCTACTCCTTATCTAGGACCCTGGAAATGTGTTCCCCTCCTGCCTGCTA
CACCCTGGGGTTCCACAGGACACTGTCCCTTCATTACCTTCCTGACTATGACCTGTGCCTCCAACTCAAATGCAGCGGAT
GATGTAAGTGCAGGAAACAAAAGGGATAAAGTTAACGCAGGAAATGAAGGGAATAGAG
>M00285:128:000000000-BF978:1:1115:25898:9926_1:N:0:46
GTGCACATGAATCACTGCTTCACCTGGAAAGACTGGATGGTAGAAAGGGATGGGGTGACAGGGAGGTGCAACATCTCCTG
GGGCTGCAGGAACTGGTGCTGTGAGAGGGAAGTGGGGGTTGGGAGAAGAGTGGACCAGGATATTGCAGAAGGGACAGTTC
TTTTGGAATGTAGAAAGAGGAAAGGTGTATCTGATGGTGGGATTGTGTTGAAGGTAGTGTGTCTTTCAGAGGAGGCAGGT
GAGGAAAGGGGAAACCTCTCCATGTTC
>M00285:128:000000000-BF978:1:1115:27749:9926_1:N:0:46
AGTGTGTCTGTGTGTCTCTGTTGTTTGTTATTTGATGGGACGAGCACCTGAGGAGGACGGTATCTCGCTCCTATGCATAC
TATGTATGTATATGGTTGTTACAATAAAACTGATTCTGATTCTGATTC
>M00285:128:000000000-BF978:1:1115:4409:9926_1:N:0:46
TTCAAAGCAATGACTGAATTTGTTTCCACTACCCAATGAGGAAGTGGATTCCAGACTATGGGTGCTCGCTGGATGGGAAT
TTATTCTCCTCTGATTCTTATGCTGTTCACTTTAAATCCATGGTTCTTTACCCTTCCTCCAAGGGAGCCAGTTTCTCTTT
AATCACTATCTCTACATCCTTGCTGACTTGGAACATTTCTACCAAGGCACGTCCCAAACTCTTTCATGGACAACAATTCC
ATCATCTTTAATTTACTAACGACAGAGGTCTCTCGCACATGGGTCGATTCTACCAAGTCT
>M00285:128:000000000-BF978:1:1115:4989:9926_1:N:0:46
GCAATCAAATACTATATCAACGATTACCTTTACAGTGGTAAAAGTTACACTTAAATAACTGTTACCAAACTACTCAGCAC
CATGAACTACATACACTACAATTGTTTTCCTGTGGATAATT
>M00285:128:000000000-BF978:1:1115:14941:9927_1:N:0:46
TATGTGTGTGGCGTGTAATTTGTTTGAATGTATGTGGTGTGTGGTGTATGATTTTTTTTGAATTTGCACTTACAACAAAG
AACAAACCATGGAACTGAGATAAAATTGTGCTTGACGGTATTCAGTGTGATTTTCTTTGCTTTGCCACTTGAATCTGAGT
TGACAGACAGTTATCCAACTCGGAAATCTATGTGGTGATTAAATGCGCTGTAATGTTGCGACATGTTTCAGTTTGGATCT
CACCAGAGAGTCTGCTCTGTGGAAAAAAAAAATCCACAATAAAAACGTTCTACTCCACTG
>M00285:128:000000000-BF978:1:1115:5308:9927_1:N:0:46
CCCCTGAAAAGTTAATCGCTGATATAGCAACAGATTTCAGATTTGGCTGAAACGGCGTTTTCCCAGCTGAAACCATTGAT
TTTCCACTTTGTTCTGAAAACTCATGGAGTATCTGCAGGAAAACTATTGTAGTGTATGTATTGTATGGTGATGAGTCGTT
GTGTAACAGTCATTTCAGTGTACCTCT
>M00285:128:000000000-BF978:1:1115:22326:9929_1:N:0:46
CACACTCTGGGAAAAAAAAAAAAAAAAAAAAAAACTTCCTCTGATATATCCCTTGATCTTCCCCCCCATCAAATTTAAGC
CATGCCCTCTTGTATTGAACATTGGTGCCCTTGGAAAGAAGCTTTGGCTGCCTACCCTTTTTTTTTTTTTCCCCTCTAAC
AAGTCCCCCCCCATTCCCCTTCCCCCCCACGGTTAAAGCCCAGCCCCCTTCGTTTCCCCCCCATAATCGGAAGACCCCCC
GTCTGAACCCCAGTCACCCCCCGAAAACCAGAAAGACGTCTTCTGCTTGAAAAAAAAAA
>M00285:128:000000000-BF978:1:1115:19571:9930_1:N:0:46
GAATGGTGTCATGACAACAACCTTGCCCTCAACGTCAACAAAACAAGTTGGTCACGGACTTCAGGAAAAGGGCAGTGTAC
ATGCACCCGTCTACATCAATGGTGCTGAGGTCGAAAGGGTGGAGAGCTTCAAGTTCCAACGTGTAAACATGAACAACAGA
CTATCCTGGTCTAACCACATAGATGCCACAGCCAAGAAAGCTCAACAGCACCTCTACTTCCTCAG
>M00285:128:000000000-BF978:1:1115:28114:9930_1:N:0:46
TACTGATGCATAAAATTTCTCTGCCAATCTCTGCCAATTACTCCCATCCTTCTATTATGAAAACTTTTTATAGAGGGACC
ATTGAGAGTATCCTGACACACTGCATCACCATCTGGTATGGGAGCTGCTCAGCTGCTGGATATAAGTCCCTGCAGAGAAT
AGTGAGAGCGGCAGAGAAGATCATGGGTGTCTCTCTACCCTCTATTGCAGATATATATACGGACCGATGTGTCAGAAAGG
CCACAAACATAATGTCAGACCCCTCTCACCCCTCCTACCATCTCTTTACACTCTTGCCAT
>M00285:128:000000000-BF978:1:1115:26960:9931_1:N:0:46
GATCCTGACCTCCGGTGCTGTCTGTGTGGAGTTTGCATGATCTGCCTTTGACCACGTGAATTTCCCCGGCATGCACAGGT
TCTCTCCCACATCCCAAAGACATGTTGATTTGCAATTAACAATCTGCTGGAGACTCAG
>M00285:128:000000000-BF978:1:1115:23068:9933_1:N:0:46
AAAATGAGAAGTAACGTATATGTTGTAGACCCCATTAAGGCCCAAATCTTCTTGACATCTCAAAAACACAGAATATCTTG
CAGAAGTAAATACTCCTCCCTCGATGGTACAGGACTTCTGAGGAAGCACTGTAGCTGAGTCTGATCCTGACCTTACCTGA
ATTCCACTTAAGAGTTGTCTGATGAAAATCAAAAATAAACTACAGATATTAAACCATAGAAC
>M00285:128:000000000-BF978:1:1115:17022:9933_1:N:0:46
GCAAGCTCCTCCGATTCCGGCTCTCCCAGCACCCGGATTTGCTTCATCCCGTGCCTGGGCTCCAAACTCAGCGATCCCGC
CCTAAAACGCTCTGTCTCTCTTTCCTTTTTTGGTGATGCGTCCTGTGTCCCTAATGACTGAGCTCGCCCGGCCTGTTACC
TCACACGGCTCAGTGTTGAAAGCTCCAGTGAAGAACCGTGGCACATTCCATAAGGTACAGGAGCAGATTTAGGCCATTCG
GCCCATCGAATCTGCTCCACCATTCAATCATGGCTGATTTTTTTTCAGCCCCATTCTCCC
>M00285:128:000000000-BF978:1:1115:19540:9935_1:N:0:46
GTTGCACTTTTGCCTGAAATTTGATAACATTTCATTAACCTGCGCTTTTAAACGCAACATTTTAATAGTTTTGTGTATTG
GATCTTCAAGTACCTTTTTTGCAAATATTTTTAAACAGTTGTATGACTTGACCATGTTTTCTATCTAACTTGCTTCCTGT
GCATAGTTTTAAAATGCCTAAAACAATGAAATACACCAGAAATCTGGAA
>M00285:128:000000000-BF978:1:1115:20041:9936_1:N:0:46
CGATGATTTATACCGGCGGTTTAAGCAGGTTCTGCGGGGTGATGGAAGTGTACAGTTGTGTAAACTGCAATAATTATTCC
TTGGATTTTAATGGAATTTAGTTCCGAAGTTGAAGTATCCATCAACGTAAAACCGTGAGACCCGTGAAAATGCGGGCAGA
ATTGACTTCAGGACGAATCTTAATCCCCAA
>M00285:128:000000000-BF978:1:1115:9084:9937_1:N:0:46
GTTAAGGTGCAACCCATCCCTCTTGTACAGGTTGACTCTGCCCCAGAGGAGATTCCAATGATCCATGAACCTGAAACCTT
ACCCCCTGCACCAGCTCCTCAGCCACATTTTCATCTGTTCTATCTTTCTTTTCCTATCCTGACTGGCACATGGCACCGGG
AATAATCCAGGAATTAGTACCTTTGAAGTCCTGCTTTTCATCCTTTTCCTAACTCCCTATGCTCACTGGACAGGAAGTCT
TCCCGCTTTCTACCCATATTGTTGGTGCCAACATGCACCATGACCTCTGGCTGCTCCTCC
>M00285:128:000000000-BF978:1:1115:7607:9938_1:N:0:46
TTAGTTTCAGATAAACCGAATCAACTAAAAGTGAATGGTATTCCGTATAACTCTCTGTAATAGTAAATCTGTTTTCTTCA
TATATCCAGTAAGCTGTAAGTTTGAATGGAATTTTCGAAATGTGTTACATTTCAAAGTGGTTAATAAAGCAAAAGGGAAG
ATGAACATTTAAATGGCATGAAAACATTTGCTGTTGCCGAGAAGAAACTGAATCGTAATATTAACGAAAGTGATAACTAA
TATTAAAATATATCATATATTCTTTCGTGGATCTCGTTGCGCATTTGTTGTATTTACAAT
>M00285:128:000000000-BF978:1:1115:7444:9939_1:N:0:46
TCTGGAGGGACTTCCGTCCAGCAGCTGAGCAGCTTCCAAACCAAACAGTAATACATTGAGTTAGGATGCTCTCAATGGTC
CCCCTACAGAATGTTTTCATGATGGAGGAATGGGGGTACGCATTCCTCAGTCTCCT
>M00285:128:000000000-BF978:1:1115:11841:9939_1:N:0:46
TTTGTTTTCTCCACAGGGATCTGTGGTATGGTTGTCGCTAGAATTTCTGTACACTAAAGAACAACTTCTTCAGGTTTGAT
AGGTTCAGTGGGCTTCTTCTTCAAGATATTGTATTAGTTATAATG
>M00285:128:000000000-BF978:1:1115:13086:9941_1:N:0:46
CTTCACTTAAATTTGAAGATATTTGGAGTCTATTTATTCAATATTTTCATATGATATATATCCCTTTTCAATCCTTCCTA
TTTAGAGGATCGGATTTGATGACATACTGTTGCTCTGTTTTTACTGAGAAATTTCAGTCCAGTCTTTCTTTATTTTTTTT
TGCATTTTTTTCTTTTTAGTTTGGTTTGTCATATTGTTTATAATTCTTTTTATTGATTTGCGGATTTCCTTTAATATACA
CAGTAAATTTTATTTT
>M00285:128:000000000-BF978:1:1115:29011:9941_1:N:0:46
TTGGGGAAAACATACAAGCTCCTTACAGACAGCAGTTGGAATTGAACCCAGGCCACTGGCACTGTAATTGCATAATGCTA
ACTGCTACACTACCATGCCTGCCTTCAGAAGCATCTGGATGAGCACTTAAATTGCCAGGACATACTGTGGTAAATAGGAT
TGCTATGGATGGGTAGCTGATGGGTGGCATGGACATGGTCGGCTGAAGGGCCTATTTCTGTGCTGTGTGACACTTTCCTC
T
>M00285:128:000000000-BF978:1:1115:10482:9942_1:N:0:46
CACCTGTTTGTCTGTAAACTTTTAGTAACTTGTCATAATGGCCTTGTCATAATGTTGGCTCTGTACTACTAAAGTTTAAT
CTTTTTTTAAATTTATTTACAGCGTGGTAACAGGCCCTTTCGGCCCAAAGAGTCCGCACCACCCATTTTAAACCTCCAAA
T
>M00285:128:000000000-BF978:1:1115:5658:9942_1:N:0:46
TGCATTGGAGCATGCATACCAGGCTGTGAATGCAACCAGTCAGAATGCTCTTCACTGTACTTCAATAGAAATCTGAATGC
GTCTTTGGCAACATACCAAATCTCCTCAAACTCCTAATGAAGTAGAGCCACTGGCGTGCCTTCTTCATGTGTTGGGCCA
>M00285:128:000000000-BF978:1:1115:5524:9942_1:N:0:46
GATCTCCCCTCCTATTTGTAGGCAGGAGGAGGCAACTCTTCCATTGACTAAGAAAACAAGACCAAAAAGGGAAATCACAG
GCACACACTTATATCCTGGTGCTTCACGTTGAGAGCTTTACTTAACTTTTCAAATCTAGTTTGAAACATGACTAAGAAAA
TTTGTTCAAAATTGATCAGCTGGAAGGAGAACAATTGTGGTAAAAATATTTTGTCAATTTTAAATGGCCCATTAAAATGG
TTTAGGAACCCGCAATATATTCTTGTTGATGAGAAAACGGCACAATCCTATTTTCCTTA
>M00285:128:000000000-BF978:1:1115:4016:9942_1:N:0:46
AGCAGTAACTTTGTGAAAACAATTGCATTTTATGTATATCATGGTGCTGTGTCGATTGGTGACATAAATTTGATTGTCCC
CCATCACCGTGAAAAGTTAACTGCTGATATATCATAAGATTATCTATTTGGCTAAAACAGCGTTTTCAAAGCAGTATGAA
TTGATTTGCCAATTTGTACACTAAACCGAAACTGAAAGTTGATGAAAACAATTGTATTATATGTATTTCACGGTGTTGAG
ACGGTTGGAAACATCCATTGGATTGTACCTCTTCAGACTGAAAAGTTAACTGATGATAT
>M00285:128:000000000-BF978:1:1115:2919:9942_1:N:0:46
ACCTTACACCTTATTGTCTGTCTGCACTGCACTTTGTAGCTGTAACATTTCATTCTGCATTCTGTTATTGTTTTTCCCTT
ATAGTAGCTCGATGCACTG
>M00285:128:000000000-BF978:1:1115:21291:9942_1:N:0:46
TGTCTTTTCCCATGGCTGGACAATATTCCCTCCCCTGTCCGGACAACATCCTTGCCTATATCCAGACAGCAGTGTCCATG
CCACATTATAAGTAAATTTAATGATGTCAGAGTGCAGGAAGGGATTGAAATGTTTTCTTTATTGTAAAACCCTCCTGGG
>M00285:128:000000000-BF978:1:1115:27095:9943_1:N:0:46
TTAACTCAGCCTGCCTGCAGTTTCACCCGCTGCTGTTTTCCAGGCTGTCCTCATTGCAGCTTCCTCTCTGTGGATGTCCT
CCTATTCTCCAGACCTCTTTAATTAAATCTGTACAATGTACTCTTCTTTTGTAGACCTGTTGATCCCTGTTGCAATGTGA
TACCTTTGTCATGGGTGCTGTTATGTTT
>M00285:128:000000000-BF978:1:1115:23263:9944_1:N:0:46
AAATGTAATACAGTGGTTCACGCAGATGGAACAATGACCCAGCAGTTAGTCCTGCCACCTGACAGCTGCAGGGACCTGGG
TTTGGTCCTGATCTCCAGTGCCAGCTGTGTAGAGGATGCATGATCTCCCTGTGACCGTGTGGGTTTCCTCCGGGCACTGC
AGTTTCCTCCCACACTCCAGAATGCAGATAGACGAATTGGCTGCTGTAAACTGATGTCAGTAAGGATCAAAGGGGAGTTG
ATGGACGTCATAAAGTCACAGAGAGACGCAGAATGGAGACAGGCGTT
>M00285:128:000000000-BF978:1:1115:18388:9944_1:N:0:46
CACCTGAACCGACCACATAATCACTGCAGGTGTGAGAGCAGGTCAAAGGTTGAACATGCCACGGTGAGTGGTTTATTAAA
ACCATCCCATCCCTACAAGGCATGTCAGGAGTTTAATGGAATGATCTCCTTTTGACCGAATTAGTGCAGCTGCTGTAGCA
CTCAGAAAGGTTGGGACC
>M00285:128:000000000-BF978:1:1115:14408:9945_1:N:0:46
GTCTTCCGCACGCCCCATCCTCAGCGTGTGCTCCCACAGCCTGGAATGTGCCGGTCAGCAGCGTTCGCTTGGCGGATATC
TCCCAGCGCAGGAAGAGCAACAACTTTCGGGCAGTTTGCGCCTTTGGCTGAGTTGTTTGCAAAGTCTCCAAAGTGTGTGC
GCGCCACTCCCTGATCAGTGATCCCGCTCTCTGGCTTATGTGCAGCATTCTGCAGAAGTCCTCTCACCCAAGGTGAAAAT
AATACTCCTGACAAGATGCTTGCCTTAAGGAGTTTGTATATTCTCCCCGTGTGTCTGCGT
>M00285:128:000000000-BF978:1:1115:13204:9946_1:N:0:46
CCTGTGATGCTGCTGCAAGGAAGTTTTTCACTGCACCTGTGCACACACGGACTTGTGCAGATGGCAGTAAACTCAACTTT
GACTCTGACTTTGATTTTGCTTGAGATGTTTGTATAATTTCCAAGCCACTTACCAGCAGATCACCAGTTAACCAGTCAAC
AGAGTTGTCACAGCACAAGAAATCCAGGTTCAA
>M00285:128:000000000-BF978:1:1115:13378:9946_1:N:0:46
CAAGGACATTGGTTAATTTATTCCATTGGATTTGGAGGATTTTGGTGATATCACTGCTATCCTCTGAGGTGTTTGTTGTA
GGTAGCCAGTGTCTCAAAAACATACAGGACAGCATGGATTACTGCTGCCTGATCAAACTTTATGCTAGGGTTTAAATCGT
GACCTTCAAATATCCTTTTCCTCAGACAGTTAAAATCTGTACAGGCAATGGTGGTTCTCACCATCAATGTCTGCCTTCCA
ATACATAAGCTGGTATACATTCTACCCCCTCCCCGCAACCTACGCACCGCATCCCCACTC
>M00285:128:000000000-BF978:1:1115:3570:9948_1:N:0:46
ATTTGTATATTTCACGAAGAAGTTGCAATCAGTTTGAGTGAGTTATTTTGATGAAATCAATTATTGATGTGAAGCAACAG
TTAAGAAGTTGGATTTGCTGCATCTGCTTAATAATTAGCATCTGATGTTAACTTGTGAATTTTATAATCATTCCAGAGTC
TGACATTTTTAAATGATCATATAGGAAAATAATTTGTAAAAGGTATTTTAGAGTGACTTTACTTTTTATTTTCAGCTGAA
CTTGCTGTTTGCCCATTGTAGAATATTGCAAGTCAGTTAATTGGCACTATACAATTTAC
>M00285:128:000000000-BF978:1:1115:27721:9949_1:N:0:46
AAAGGTTAACTCTCTCTTGCACCCTCTCTTCCAGATTCCTGGAAAGCAAGGTCAACATGATATTTGCTTTCCTAATTGTT
TTTGTACATGAATCTTGGTCAGGGGTTC
>M00285:128:000000000-BF978:1:1115:17020:9950_1:N:0:46
ATTTAATGGGAACCCGAGGGGCAACTTTTTCACCCAGAGGGTGCTCAATACATGGAATGAGCTGCCAGAGGAAGTGGTTG
AGGCAGGTACATTAACAACATTTAAAACGTATTTGGACAAGTGCATGGATTGGTATTGGTATTGGTTTATTATTGTCACT
TGTACTGAGGTACAGTGAAAAACATGCCTTGCATACCGACTGTACAGGTCAATTCATTACACAGTGCAGTTACTTTGGGT
TAGTACAGAGTGCATTGATGTAGTACAGGTAAAAACAGTAAGAGTACAGAGTAAAGTGTT
>M00285:128:000000000-BF978:1:1115:16166:9951_1:N:0:46
CACAGTCACAGAGTTGTGTTGCACATCTCTACCTTCTTACATAGATGCTAACCAGATGTCCAGGCATCAATCATTTGTCC
GTGCTTCACCGTGCTTCCTTTGTTTTGCTAATCACTACAAGAATGTGGGGGGGACAAAAAATGGGACTAATGTATATGGG
TGGTTGATGGTCAATGCAATCATGGAGGGCTGAAGGGCCATTTTCCATGCTGTATCTCTCTATTGCTCCATGACTATCTA
TCTCTAGCCTAATAAGATCACTGTATTCAGCTCCAGTTCAAAAGCTGATGACAGCAA
>M00285:128:000000000-BF978:1:1115:26720:9951_1:N:0:46
CTCAGGTTACATAAACTGCACGTGTTCCATCCCCAAAACACGTGACGACCATTGCACTGCGATTAAAGTGGAGCAACTTT
TGTAGGAAAGGCAGCAGCAATATTTTGCACAGCAAGGTACCACAAATTGTACCACATGCACGTGGAGTGCGAGAGGTTGC
AGCCTC
>M00285:128:000000000-BF978:1:1115:9587:9952_1:N:0:46
ATAGTTTGCTTGCTTAATTGTTCATTTTTACATGCTTCTTTGTGTTATCTATCTGTGGAGTGCTTTTTGAAAATAAAATA
AAATAAATTATTTATGTTATAGCCATGTGTTGAAAGATTTCTGCTTATGAAAGAATTTAGTTGCCATAGCTTATGACTCC
ATTTATGTTATATACACAAACTTTCTTTTAAGTTAACAAAAATTCAGAGGCCACAGAAAAAGTAGAGGAGTTGGAAAACT
TTGGTCACAGGATTGTCTTGGTTGGGACTTTGTAGTTTGGCAACTGGCCTAGAAACAAA
>M00285:128:000000000-BF978:1:1115:6772:9958_1:N:0:46
GTCGAATAGTCGTTACCAAACGACTCAGCACCATGCAAAACATACACTACAACTATTTTGCAATAGTTACTCAATGGGTT
TTGTGTAAAAATCGGCAAATGAATGGTTATAGCATTCAAAACTCTGTTTTAGCCACATAACACATCTTTTGCTATATCAT
CAAATAACTTATCAGGGGTAAGAGAAACAGTGGAATAG
>M00285:128:000000000-BF978:1:1115:16994:9958_1:N:0:46
GAGGTTACAGTAGAACTGAGGAAGAATTTTTCACTCAGTCAGTGGTTGAAGTCTGGAACACATTGTCTGATCAGGTGTTG
GAGGCACGGACTCTCACAACATTTAAGAAGCACTCAGATCGCCAAGGTATAGCGTGCCACGGAACAAGTGCTGGTAATGG
GATTAGTATAGAAAGGTACTTGATGTTCAATAACTGCCTCTTCCTTATTGTTTTCACTCTGTTAAGTCTTTGAAATTTTC
AATTGTTATCCAGGAGGATCAGTCCAGATGAAGGGTCTGGGCCTGAAACGTTGACTGTTT
>M00285:128:000000000-BF978:1:1115:20487:9959_1:N:0:46
GCACCTTGAAATACATAGGCTACAGATGTTGTTCAATAGTTACTCCATGGGTTTACTGTAGAAAGTGGCAAATCAATGGA
TTTAGCTTAACAAAAAGCTGTTTTAGCCAAATTACAAATCTGTTGTTGTAACATTGATTAACTTTTGTAGGGTAATAGAT
ACAGTCGTATAACTGTCATCAAACGACTCAGCACCTTGAAATACATACAGTAAGATCGAAGAGCACACGTCTGAACTCCA
GTCACTCCGCGAAATCTCGTATGCCGTCTTCTGCTTGAAAAAAAAAAAAACAAAATC
>M00285:128:000000000-BF978:1:1115:24480:9960_1:N:0:46
TTTTGGCATAAACCCTGTGGCTCATATTAAAACCAGTACCCAGTGCCATGGAAGTCGTGTTTCTACCTGGCTATCAGGAA
ACAAATATTTGAAGGCATCATTCTGAGCTTTCACATTAACACTAAGTTGACTCACTGTGTTCTTCTGTGCTGTTGTTGAA
GCTGAAACATTTGTCATCAT
>M00285:128:000000000-BF978:1:1115:17729:9960_1:N:0:46
CAATACAGCATGATACAAGCCCTTCAGCCCAACCAGTCCATGCTAACCACAGTACCCACCCAACTAGTCCCACTTTCCTG
TGTTCAGTCCATATCCCCCCAAGCCCTGCCCCTCCATGTACCTATCCAAGTGCTTCTTAAATGATACTGTTGTACCTGCC
TCCTGTGTGATTTCAGTTTATCAGCCCAAGATGTGATTTGATTCCCTGGCTTTTGATTTGAATACAAGGCACATGAAATC
AGAGTGACTGGGTGAAGCATGCTTGCAATTCACATTGTTGAAAAAACAACAGGATGCCA
>M00285:128:000000000-BF978:1:1115:23301:9960_1:N:0:46
CTATGGGTAAGCTTAGTAACTTCTAGTGTAGGGACGTGCTCGGTACAGCTTTATGGGCCTAAGGGCTTGAATTGTGCTGT
AGTCTTCCTGTGTTATAAAAAAAATGAAGAGTTGTCATATGCTGTAGTTCCGAGGATGAAGCTGACTAAGAAATAAAAGG
TTGGAAAGATATGACCAAATTGCCTGTGTCTGTTCTTCATGACTCCGTGATTTTGGAAGGAACATCTCTGAAGCAAGTGG
AGTGAAATTAATATATTTTACCGAACTGAAGTCTCGGGGGTTACTTATAAA
>M00285:128:000000000-BF978:1:1115:18236:9961_1:N:0:46
CAAGGTTCTCAATTATTTTTGAAATAAAGTTGCGGATTAATGGTAGATTTGAATTTCCAACATAATCGGATTCGTCAATC
AGAAACACAATGTCTCTCTGGATCTCAGCTGCAATTGTAACTAGAAAAAAATATACAAATAAAAACACACTAGGTTATAT
A
>M00285:128:000000000-BF978:1:1115:12152:9961_1:N:0:46
TTTTCTCATGGACCCCTTTTGCCCTTCTACTTTCCTACTTAAGTGTATTCCTACATTCATTATACTTTTCAAGGGACTGG
CTTGATACCAGCTGCCTATACATGACATATGCCTCTTTCTCTTTCCTGACCGGAGCCTCAAGATTTGTCTCCAGTCCCAG
TCTTGCCAGCATTGCCCTTCACTCTAACATGAATATGCTGACCCTGTACTCT
>M00285:128:000000000-BF978:1:1115:6646:9963_1:N:0:46
TGTACCAGTGTGCTGCATTTGGGTTCTCTGTGATATTGCTCTTCAATCAACATTGTGATACCATTAGGTATTTTTATTTC
AGATGTTCAGCATCTGCAGTTTTTTTGCTCCTCAGATAATGAAATAGCTCATGCCTACATATAGCAACAGTGAGACAACA
TTCATATGTGGGGATGAGTAATATTTGCTTACCATACAAGAGGTGTACACAATTATGAGAGGCATAGGTAGGTTAGAGAG
TAAAAAAGTTTTCACTTTGACATAGTGTCTAAGAT
>M00285:128:000000000-BF978:1:1115:11936:9965_1:N:0:46
CTTCTTCACATCTGAAGATAGGAAAAGGGAAGCCCAAGGGGCTTTGCTGTTGTGTTAGGAACATGAAGATATGATTCTCA
GAAATCAAATATTAACATGCGGTAAATTTTATAGAACTACAGATATGCCACGGTGGCGTTGCCTTGTAAAATACGCCATT
TCTTCCCTTCCCACCCCACTGGAAATGTCCAATCCTACAATTATATATTAATTAGCTCATTATAATTAATTGTAACCCAT
AAATTAGAACAGATGCAAAACTCTCCAAACCTCGTACAGTCAATTAGCAGT
>M00285:128:000000000-BF978:1:1115:27128:9966_1:N:0:46
AAATATTGTGAGAGTCTCTGCCACTAGCCTCTGCCACTTTCACAGGCACTGTGAAATCCAACCTCTGGGTGAAAGAATTC
TCCCTGAGATTCCCTCTAAATATTTCACTGCTCACTGTAAACTTGTCCCCTCTGGTCTTGGACAACTTTGCCATCTGGAA
AAGTTTCTTCCTATCTGTCCTATCTATGCCTCTTATAATTTTGT
>M00285:128:000000000-BF978:1:1115:25729:9967_1:N:0:46
AATAAGAAATCTGGTGATATATCAGAGATTACTTTTTCAGTGGTAAGAGGTACACTTAAATAACTGTTACCAAACGACTC
ATCAGCATGAAATACATACACTACAATGGTCGTCCTGAAGCTGCTCCATGAGTTCTGTAAAGAAACTTGCAAATCAATGG
TTTTAGCAAAAAAAAAACTGTTTTAGCCTACTAAGATATCTGGTGATATATCAAGATTACCTTTTCATCGGT
>M00285:128:000000000-BF978:1:1115:14686:9969_1:N:0:46
GTTTTGGATTTTAAATTTGAACTCTTGTAGTCTACCTTTTTGAAGACATAAGCTACCTTTTCATAGCACCATCTGAGGCA
ACAATGTACCCAAAGGATCTTTAAATGTAATGCTAATTTTCAAAAACAATTACCTATTTACAGCACAACAGGCCATTTGA
CTCAACTGGTCCATGGCAGTGTTGTATTTCACCAGTTTAACTGGATTTTTAAGATTGCATGATATTATTTGAAGAGAGAA
GCATTCTAGCTATTATTTCTCTCTGA
>M00285:128:000000000-BF978:1:1115:6982:9971_1:N:0:46
AGTTTGCCATATGATTAATGCACTTTCCCAGGTGGGTGGTATATCTGTACAAACCACTAATCAGTTATTGCAGGAGCTCA
TCTCTCACTACGGACATGAGGGTACTTGAAGATCATTGCTTGATAAGATCATGGACTAGGAAGTGAAATTAATATCCATA
TTTAACTGGCAATG
>M00285:128:000000000-BF978:1:1115:10220:9972_1:N:0:46
GTAACAGTTATTGGAATGTACGTCTTACTCCTGAAATGTTATTTGCTGATATAGCAATAGATTTCTTAGAAAGTGGAAAA
TCAATGCATTATGCCTTCATAAACCTGTTTTAGCCAAATAGGAAGTCTTTAGCTATATCAGCGATTAACTTCTCAGGGAT
AAGAGGTACAGACCAATATCTGTTACCAAAAGACTCCGCACCAT
>M00285:128:000000000-BF978:1:1115:23194:9972_1:N:0:46
GCCCGCAAGTGTCGCCACGCTTCCAGCACCAGCATAGCATGCCCACAACATCCTAACCCGTACGTCTTTGGAATATGGGA
AGAAACCAGAGCACTCAGAAGAAACTCACGCAGACACAGGGAGAACGTACAAACTCCTTAGAGACAGTGGCCAGAATGAA
ACCTGGGTCACTGGCGCTATAATAGTGTTACACTAACCGCTAACACTACTATGCTGTCCTGGGGCAAGCACTCTATCTAC
CTATACCGCCACCTCAAGGGTCTTTGGACTCACACCAACTTCCTTTTGTCCCTCAGTACC
>M00285:128:000000000-BF978:1:1115:16600:9972_1:N:0:46
GGATAGTCCATCTGATTTTATGTTGCGTTTCAGTGCAGTGCTATTAATACAACTGAATGGCTTGCTAAATAGTAACAGAG
AAATCAATTAGGAGTCAGCTATATTGTAGTAGGTCTGGAGTCACAAAGACAAGATACTCAATACTCAGATTTTCTTTCCT
GAACTAGATAGAACTCTAGAATAATTTTGTTGTTTCATGGGCACCATTACTGAAATTAGTTAATTTAAAAATTTTAATTA
ACCACATTTAAAATCCAAAGAGGTTGATATTTATTTGTT
>M00285:128:000000000-BF978:1:1115:10920:9974_1:N:0:46
CTGGTCTGTTTTTGAAATGAGGAATGTCAGAAGGATTATCCAGAAGAACTACCAAGATACATTGCAACATGGATTAGAAG
TAAAAATGAGGGAGATAATTACCACTGCCAGATGTTTGGGTACAGACCTATGGCAGGAAGGGTTTTGTGGCACTTAGAAA
GTCTAAAAGGGTGAGGAAGCATTTAATACAGGGCAGGTAATTTTAAAAAATGACCTCTCTGTCTACTGGTTCTCACTGGA
TATCCAATGTAA
>M00285:128:000000000-BF978:1:1115:13557:9974_1:N:0:46
GAAGGCACAAAAGATTCAGTGGAACTGTTCTGAAGCACAATGGAATTATTCCCAGTATTGTGACCAGTATTTTCCTCTTG
ATCAGTATCACAGAGTCATTGATCATTATCACATTCTTATTTGAAGCAGCTTGGTGTGTACAAATCGACCACTGAATTTT
GTAACATCACTGGCCGCACATAAAAAATACCTTATTGACTGATGTTACCAGATTGTGAAA
>M00285:128:000000000-BF978:1:1115:26066:9974_1:N:0:46
TACAAAATCCTTATGGGCTGTGACAAGCTAGATGTGGGGAGAATGTTTCTCCTGGATGGGAGGATCTAGAATGAGAGGTC
ACCACCTCAAAAATAAGGGGCGAGGTGAGAAGAAATTTCTTCACCCAGAGGGTGATGAACCTTTGGAATTCTTTCCCCAA
GAGGCTCAGTCACAAATATGTTCAGGACAGAGATCGATGGACTTTGGGGCTGAGGGACAGTTACTCTGATCTTATCAAAT
GGTCAAGCAGGAGTAAGGGGCCAAATGGCCTACCT
>M00285:128:000000000-BF978:1:1115:6761:9976_1:N:0:46
TAAGCTAAATGCATTGATTTTCCACTTACTACACAAAATGCACGGAGTATCTACATGAATACATACATGTAGTGTATGTA
TTTCATGGTGCGGAGTCGTTTTGTACCTGTTATCTAAGTGTACCTCTTAACCCTGAAAAGTTAAACGCTGATGTAGCAAT
AGATTCCTATATGGCTAAAACTGCGTTTTATGCTAAATGCATTGATTGGACACTTTCTACACAA
>M00285:128:000000000-BF978:1:1115:14529:9976_1:N:0:46
TGACAATAATAAACCAATTACCATTTTAGCAGAATGGGAATATTATTTGTCTACGGAGTCTCTTTGTCATCTGCGCCAGT
AGTACATGGTTGAACCAAATGGAAGACAACATCAGGGGAGTTAGGGTAGATGGGAAGGAGATGGCTTGCTTCGAACAGCT
GTGCATCAGGCCAGGCATTGTCTGGGAAAGAGGGGCCAGAATCCCTCTCAGGACCCCTTGCACTCCCGCCCTAAAATGTG
AAACTACTCTCAGGGACCTTCACAGCCTCTGTGCCTGTGATGCTGCTGAAAGCAAGTTT
>M00285:128:000000000-BF978:1:1115:21171:9979_1:N:0:46
CTGTGTGTGAGGGTAGGATGCAAATAATCAACTTACTTACTTTGCTGTCCTCATAGGGTCTGCTTTGCAGTGGAAGGGAC
ATGTTGCCTTGGTGGCGTCCAATCATATTTATCCCTGGAATGACATGGTCCAAGTTCTGGAGCAGAGCTCCTGGAGGAGA
ACTGCATGTGGAGAAACACCATCCCTTG
>M00285:128:000000000-BF978:1:1115:5677:9979_1:N:0:46
TACCTTTAGCCTATTGGGTCCCATCAGAGAAGTTTCATCAGACCTGTCCCTCCTAATTTCCCTATAACCCTGCAATTTAT
TCTCTCTCACATGCCCATCGACTCTCCTTTAATTCATTCTGCCACTTACCTACACTAAGTGTCAGTGTAAACACTTAACC
TAGTTAACCTACCAGCTGCTCTTTAGGATGTAGGAGGAAACAGGAAAACCAGGCAACAAACCATGTGGTCACAGGGAGAA
TAT
>M00285:128:000000000-BF978:1:1115:17528:9982_1:N:0:46
GCTGTTGGTGATGTTCACTCCTAGAAACTTGAAGCTCTCAACCCTCTCGACCTCTGTGGGTTCTGGGGTGGTTCTTTAGA
CTAATGTAGTCCCATGCACTCTGCCAGATGTGGTGCAGGAACTACCTGATGGGGCAGGCAGGTGTGTAGTTTGTGAAGCA
GTAAGTTCCTTCCCTTGTTC
>M00285:128:000000000-BF978:1:1115:5638:9983_1:N:0:46
ATGGAAGCTCTAGTAATGAGATGAATGAACACAAGAGGGACTGTTTTCCCACTGCCCGATAAATCGCAACCTAACCGTGA
AAGTGACACGGTGTTCATTGTCTTGGTCCGCAAGCGCCAGTTGAAAGGCCGAGTTACCCAAGAGGCGAGGATGACATTGA
GTGCTGAGCCCAAGTTGGGA
>M00285:128:000000000-BF978:1:1115:21066:9983_1:N:0:46
CCAATAGAAAATCTTTCTGGAGCAGGGATTGACAGAGTGAATCCAAAAGAGTGAAATAAGTGCTGAGAGACAGTATGGCA
GGGGGAACATGTCTAATGGGGACTGTTGGAATGGAAGCAGCTGTCTGCACTGGGGGGGGGGCCGTTTGATGAGAAAAACT
GTGATAATGAGCAATTGGGAGTAGATCGAAAGAGCAAACGTCTTGAACTCCATTCATTCTGCAAATAATTGTATGCTGCA
ATTTCTTTGAAAAAATTAAAAATTCATCTTGCATTTCTTTTCGCATTCAAGGATCTAATG
>M00285:128:000000000-BF978:1:1115:21700:9984_1:N:0:46
TCCTACAGAAAACCAAGGGAAGGGAAGATATCTTAAAGAGTAAATTTATTTGCTCTTATGAGCAGCTATGCTTAGAGTAC
TAAAGTACATGATAAGTCACAGTTTAGGTAGAGTTACATATTATTTTGTTAGATAGTTAA
>M00285:128:000000000-BF978:1:1115:26349:9985_1:N:0:46
ACGACTCAGCAGCAAGACATACATACACTACAACTGCGTTCCTATTGATACTCAATGTGTTTTGTGAAGAAAATGGCAAA
TGACTGGATTTAGCCTATAAAACGCTGTTTTAGCCTAATAAGATGTTTGGTGATATATCAAGATTACCTTTTCAGGGGTA
AGAGGTACAGTTAAATAACTGTTATCAAACGACTCAGCAGCATGAAATACATACAGTACAGCTGTTGTCCTGTTGA
>M00285:128:000000000-BF978:1:1115:24220:9988_1:N:0:46
TGTGGAGAAAACTCACACGGATGTTGCCAAGATTTGAGGACCTGAGTTATGGGGAAAGGTTGAATAGGTTAGGACTTTAT
TCCCTGGATCACAGGAGAATGAGGGGAGATCTTATAGAGGTAGAAGGGCCTGTTTCTGTGCTATAGAACTCTGTGACTCT
ACAAACAACCACGTTACTCATTGTGCTCCAGGCACATTGCAAATCACTGCCCTTTGAAATCTTATTAATGGTGGGATCAA
GACAGTCTCTAATGTTAGTCATCTGGCATTCCTC
>M00285:128:000000000-BF978:1:1115:10553:9990_1:N:0:46
AATCTGACTCCAGGTGTGAAAGCAGCTGTAGAAAGTGGTAGTGACAGGCGTTAAAAAAAATCACCAAATTACAGCATTCA
GGAAGTCTCTTCCACTCATCTCATCCCATCCAGTGAGGGAAGTATGCCAGGACTTATTTCACAAACATCCAGTGGGCCTT
TAGAGAACTGAATGCAGTGAGGGGGCATTGAGTTGATCACGCCTTTGCAGGATCTATGACCTAGCTTGGGGAAGGCACAG
TAGTGTAGTGGCTAGTGTAACGCTATTACAGCGC
>M00285:128:000000000-BF978:1:1115:8676:9991_1:N:0:46
CCTGGGGTCGGTTACGCCCCCTCCCCAGGGTCCGTCAGAGAGGCTCAGCGCATTGGCCGTGGTGTAACACGGCCCAACTC
ATCCACACCGTCAAACCCGGAGAACGCCCTGCGGCTGGGCGGGGGACCAGCGCTGGTGTCACTCACGGGCAGCTTCATCC
ACCGACAGCTCGTTGGCCAGGATCCCCCCAATCTTGCTGAAGGC
>M00285:128:000000000-BF978:1:1115:15795:9994_1:N:0:46
GGGGGAAAGCCACTCTGTGGCTGTTACCGATGGGTCTGAGGCAGGGGTGGAGTCCGTGGGTGAGGTTGAGGTTCCCGCTG
AGCAGTGTGGGTCGGGTGAGCTGGCGGGTGCTGGTCCCCACAGGGAGGAAGCCGATGACTCTGCGTGCAGTGAGGGGTTG
GAGGGGGACTCATTTGAGAGTGACATCATGGATATCCTCACCCCTCACGATAAGACCCCATTGATCCCTGTCGAGGAGAT
CCAGGAGTTTATCCAGACCTCTGAAGGTGCGAAACATCGG
>M00285:128:000000000-BF978:1:1115:7768:9996_1:N:0:46
GCTTAGTTTTTATTAGGGTTGTAATTTATTAGGGTTAGATTTTTATAAGGTACTTTTATAAGGGTTTTAAATGTTTTAAG
CGGTAGAGTGGGGGCTGGTCTGCGCAGGCGTGGTGCAGGCAGTGTAAAAAGCAAACAGCCTATCCAGTGGGCAATGTCGT
AGTGGACAGCGGAGTGAGAGGGAGCAGAGTGGTCGGGCTTTGGCTTAAGGGGCTTTGGCGTAAAGGGGCAAGGCAGGTGA
G
>M00285:128:000000000-BF978:1:1115:4886:9997_1:N:0:46
TCTGATGAATCTCTGTCTGGTAATATTAGAATGGGTCTTGTGCAGTTTCAAATTCCATCAGATAGATAATTATAAATCAT
CAAACCATAGCCAAAACATTAGATTTAATTTCATTCAAACACAAAGCATACCACTTAAGGGATTAAAGTATGACAGGTTC
CCATGCAGAAGTGGAGAGCTAAGTTGCTGGTAAGTTTGAGGCAAAAAGGAAAGTAAAGCTAAAGG
>M00285:128:000000000-BF978:1:1115:15621:9998_1:N:0:46
TCCACACTGACTCTACTTCTCTTGATTCAATGTCCCCCCTTGCAAGGGACTGAATCTCATTCCTCACCAACAGGGCCACC
CCACCCCCCCTGCCCCCCTTCTGTCCTTACGATAGCACGTATACCCTTGAAAATTCATTTCCCAGGTCTGATCTCCCTTC
AGCCCCGTCTCCGTTATTCCCACAACATTTTACTTCGTATCTGATAAATTCAGATCCGAAGAGCAAACGTCTGAACCCCC
GTCACCCCCCGAAAACTCGTATGCCCGCCTCCGCCTGGAAAAAAAAAAAACAAACCATC
>M00285:128:000000000-BF978:1:1115:26033:9998_1:N:0:46
AACCCCGTTCCCTGAGAAAGGAGGACATCTCGGGTGCCCTGGAGTGGAGGCCTCACCTCAGGAACAGATGTGGTTGAGAT
GGAGGGACTGAGGAGAGGGAATGGAGTCCCTCCCAGTGACAGGGTGGGAGGAGGTGTAGGCGAGGTAACTGTGGGAGTCT
GTGGGG
>M00285:128:000000000-BF978:1:1115:28542:9999_1:N:0:46
TCTAGTGAAACCACAGCCGAGGGAAATGGGCTTGGCAGAATCAGAGTGAAAAGACGATTCTGTTGAGCTTGACTCTAGTC
TGACACTATTTAGACACATCTCTGTAGAGATGTGAGATGTGTAAAATAAGTGAAAACGTTTCTAGCAAAAACATTTCCAG
CTCGGATGCTTCTCTCTGATTGTCAAAACACATCTTAAGTATGAACAATCTGAGGATCTATGAAGTCCTCTGGAATAGCC
TCTTCTTGTCATTTCATAAGATTGAGTTAAATAGCCTAGTTTCATACTTTGCTGACTGTG
>M00285:128:000000000-BF978:1:1115:15639:9999_1:N:0:46
CAAGTAATCCTATGCAAACTAACTCAAGACTGTTGTCCAGACTCTCAACTTGCATGGACAAGATCTACACTATGGTTTAC
CCATTTAGCTTGAAATTTGCTTTTTAATTGTTGCAAATATGGTAACTCAAACTGCCATTACATCAAAAAACCCACTTTTT
ACTTTTTATCACTTTATCTTTTTACTTTATCACTT
>M00285:128:000000000-BF978:1:1115:25106:9999_1:N:0:46
GAAAGTGGCCCTGTGCTAAGTGATCAGCTGTGACCTTAAAGAGTGGCATAGCAGGTGCGAGGTTTCTCATGTTCCTTTGC
CCGTCGATGGCATTGAGAGCACTGAATGTTCCACACTTGTCGTGGTTACAGAGAGTTGCTGGACTGCATGCGCTCTGCCC
ACCCTTCAGCTGTTTACTGGGTGATCTGTTGGATCCCAGTCTTCAGTTATCTCTAAAGTTGTTTCTTTTCCCTTAAA
>M00285:128:000000000-BF978:1:1115:22663:10001_1:N:0:46
GCTGGCGCTTTAATAGTGTTACCGTTCCACTACAGTGCCACCCATACTTGAAAGTATGTGTGCAATTGGTGGTTGATATA
GAAGTGGGAGAGAAAGAATCTGAGTATTGGCTAACCATCTCAGCCATCCAACATCTCCCACCACACCGAGTGTAGTGATT
TGCAGAGACCTTTTGTCCCACCAAGCTTGTGGTAGCCCATTCCCAACTTCTCTCCCACGCTGACCTATTTCCCATTATCA
TGCTTTATTTTTCAAGTACTTTTCCAATTCCCCATAACAGGAAAAGCCATGTGTTACTCC
>M00285:128:000000000-BF978:1:1115:20193:10002_1:N:0:46
CAACGAGATTTCATTGGCACTGCCATGTCAGACAATAGGCACAGTACTTAAATATTAAATAAATAGAGAATAAATTAAGT
TTACACTGTAGTGTTTACTTGATGTATTAGAGAGAAGAAGCGAGAAAGAACTAGTGCAATCTGTGAAATTTAAAGTCCTT
GTTTAAGATTTTC
>M00285:128:000000000-BF978:1:1115:25608:10004_1:N:0:46
GTCTTTTGTTTCTCTTTCTTTTGTTCTTACAATGATTTAAGTAATTTAATATGGAACTGTTATTTTAGTTTACAAATAAT
TCCTAGAATGTGTGTGTGGCTGGTAAAGCCATATTCTAACACCAATACTTAATTAACCTTGAAAAGGTGATGGTGATCTG
GCTTCATGATGCACTTGCAATTCTTGTAGTAAAGGTACTCCCACAAATCTGTTTAGTGGGGAGTTTCAGGATTTGACACA
GTAACGTTGGAGAAATCTCCATATATTTTCAAGTCAGGCA
>M00285:128:000000000-BF978:1:1115:8874:10004_1:N:0:46
GATCTACACTCTTTCCCTACACGACGCTCTTCCGATCTGAACTACACTCTTTCCCTACACGACTCTCTTCCGATCTGAAC
TACACTCTTTCCCTCCACGACGCGCTTCCGAACAAACACAAAACCTTGCCCTTCACGGACAGCTTCCCAATCCAATACGG
CGCACATCACCTACGACCTGCGACCATGCGCGAGACGTCGGACGACGGACTCAAGACTAAACAAGACGGCCATGTAATAA
GCGAGTCGTCAGGTCGAGAGACACCAAACCGTCTACACTGTCCCAGTGATCTGGCTCACT
>M00285:128:000000000-BF978:1:1115:5307:10004_1:N:0:46
GGTCTGGTCAGGACAAAGAGCTCTGCTTTCTGGGCAGAGACTGGGGGCTGCTGTGACTAGGGAATAGGTGGCTGGCATCA
TATGCTACTGGTCTTGTGTCATCCCCATGGGTCTGGGTTAGGACGGCTGCAGTCAGTCTGGTTGGCCATATAAGGGATGT
CCCACAG
>M00285:128:000000000-BF978:1:1115:3102:10006_1:N:0:46
TGGTTCCACGTAATTATTCCAGTGGCTTGGATTGTCCAGTTTAACGCAGGTTTAGCATTGAATCTGGTATAATCCTGATT
TTTAAGACAACAGGACTTAAAGAAATATATTTGGTTACTGATTCACTGGGAAACTTTGCTGATCTACTTTTGTTGTAGTA
CCTAGTCAGGCATTTGGAGGAATTTAAAACTCCATTTCAGAAGGCCAGAGCAAATAAACTGAATGTAGTATTATTGCATG
TCTGTTACCCATAGAATAGCATAGATAGTGAGGGCAGAAGTAAAAATCTCAATGGCTATG
>M00285:128:000000000-BF978:1:1115:16299:10006_1:N:0:46
CACTACCTCTGTAGCTGTGACACTTTGTACTGTTACTGTTTTTACCCGTACTACATCAATGCACTCTGTACTAATTCAAT
ATCACTGCACTGTGTGGTGAATTGACCTGTACGACTGGTGTGCAAGACAAGTTTTTCACTGGACCTCGATACAAGTGACA
ATAATAAACCAATACCAAATGAAGTGCTAACTGTAAAGGGAGTGATGGAAACAGCAACATTAGCCACACTTGCAGAATAA
GGAATAAAATGAAAACTTCAGGAATGAAATAATTTTGTTTTGTTCACAGACTGAGCTG
>M00285:128:000000000-BF978:1:1115:21520:10007_1:N:0:46
CAGCAGTCCTGCAGTCCGTCCAGCCACAGATTACTGGTGCTGCTGATGTACCGTCCACAGAACTGACAGTGGCTCTGAGG
GATATGAAGCTGCTGTGAATCTTGTGTGAGCGGGGATAAGGCTGGTAGTTTTTGTATTGTCCGTGACAATGATGTCATGG
TGAGTGACAGAAAAGGTAAAATCTGTGTGTGTCGCTAGTTGGGGAATTGGGAATCACAGTGAAATCCTCTGCT
>M00285:128:000000000-BF978:1:1115:13827:10008_1:N:0:46
GACAGTTTAGGTCTCTCAGTGGGAACACTTGAGGTAGATGACTACTTGCCAGTTTATTTTTTACATCGGCTGTTTCCTCG
ATAATACGATATGCTGCGCTCGCGATGTTATTGGAACTGGAAAACATTTCACTTCCAATTCTAACGTGTACTACTATCTA
TTTTTTTCACTATAACATTCCAAGCTGATCCTGACATGACACTGACAGCGTATATGAGAGTTCACAATAAAACGCGCTGT
GAGCAGAGA
>M00285:128:000000000-BF978:1:1115:8769:10009_1:N:0:46
GTCCATAACTCTCTGTCATGATTCTGAGTACTGGCCCTTGATTTGGCTCCTCAGATGCCTTGCTGTACAGCACATGGTTC
CATGCTGGACTGATTGCACAATGACACACACCTGAGCCCCATCAGGAGCCTAGCATAAGTACCTGGGTTTCTCTAACACT
AGTTGCCAGAGTATTGGTCAACCTTTGGCTCCTAGCTGTTTAGAGCTGTCTACTCTAGAGCAGTCCTGTGTTCTCTATTC
CTGCTTGAGGATTCAGTTTGTGTTGGGATTACTACTCAGATCTCCGAGGCAAGATTCCTT
>M00285:128:000000000-BF978:1:1115:13744:10010_1:N:0:46
GCTGATGTTGAGTATGAGGTTGTTGTTGTGACATCACTCAACAACCCAACCTATCTCACTCTTGTGCACCTTCTCATCGT
CATCTGAGATTCTGCCAACAACAGTGGTGTTTTCGGCAAATTTATAGATGATGTTTGAGCTGTGCCTAGCCACACAGTCA
AGAGTGTAGAGAGAGTAGAGCAGTGGGCTAAGCACACATCCTTGAGGTGCGCCTGTGTTGATTGTCAGTGCGGAGGAGGT
GTTACTACCGATCCACACTGACTGTGGTCTCCCGATGAGGACGTTGAGGATCCAGGTGC
>M00285:128:000000000-BF978:1:1115:23946:10012_1:N:0:46
AGCTTTTGTGCATCACAAACACGAGAATTTTGGCAGCAAGGAATCAGGTTATAATATGGAATGACACCTACTCTGGCTGT
GACTAGTGGAGTCCCGCAGGGATCGGTTCTGGGGCCTCTACTCTTTGTTATATTCATAGATGATTTGGATGAAGGAGTGG
AGGGATTGGTTGGTAAGTTTGCAGATGACACCAAGATCGGTGGTGTGGTAGATAGTGTGGAGGGATGTAGGAGCTTACAG
GGGGATATTGATAGGATGCAGAACTGGGCTGACAGGTGGCAGATGGAGTTTAATCCAG
>M00285:128:000000000-BF978:1:1115:23735:10013_1:N:0:46
ATGTGTTGATGTGCTTGGACATAATACTTAATTTCCAAGCTTCTCAAACTGTCACGTTCTATTCATTACAATTTGATGCA
AAATTAGTGTGGTACAGAGCCTTGTTACTATATATACTGTGGCTCATTGCAAGACCAACCAGGCTCTAGATTGTTGTTGA
TTATGCAGAGGGGAATTCTGTTAATCAATAGGTGTGCAGCTTTTATACTGGTTGGTAAAATTTAAATGTT
>M00285:128:000000000-BF978:1:1115:7358:10015_1:N:0:46
GCTACTGGAAAGACTCCATATGCTTTGGCTGAAACTCTAAGGGGTAGCCTATGTAAACTTAAGTTTCCAATTATATATGA
ACAAGTTTGTAGAAAATGCAGAAAAATACTGACTTTGCAAGAAAAGAGCT
>M00285:128:000000000-BF978:1:1115:19417:10016_1:N:0:46
GATTTACAACCTCACCCTATTACTGCAATTTTTGGATTACCATGGATAAAGTCTGGCCATTTACCTGTTTCTGCTAATCG
TATGATTGCTTTTGTTACATTGATGGCCAAACGAGCCATCCTGCTCAAATGGAAGGATCCAATACCCCCTACCACTTTTC
AATGGTTCTCTCAAACTATATCATGTCTTAATTTGGAAAAAATTAGGAGTGGTA
>M00285:128:000000000-BF978:1:1115:22767:10017_1:N:0:46
GGGAAGTTGAGCACACTGGGCTTTAACACACCTCTCTGCAACTGGATACTGGACTTTCACACTTGCAGGCCGCAGTCAGT
CAAAATAGGAGAAAATCCCTCGAACACCATCACACTGAGCACAGGCTCCCCTCAGGGCTGTGTGCTCATCCCGCTCCTGT
TCACCTTGCTGACTTACCACTGTGTGGCCAGATCCAGCTCCAACCACATTGTTAAATTCGCTGATGACACAACAGTGGTG
GGTCTCGTCACAAACAACGATGAGACGGACTATAGAGAAGAGGTGAAGCAACTGGCTGTG
>M00285:128:000000000-BF978:1:1115:28751:10018_1:N:0:46
TCCTCGTCACCTCCTCAAAGAACTCTATCAAGCTCGTGAGGCAAGATCTTCCCTTCACAAAGCCATGCTGACTGTCCCTA
ATCAGTCCATGACTCTCCAAGTGCTCATAGATCCTGTCCCTCAAAATCCTTTCCAACAGCTTACCTACCACAGACGTGAG
ACTCACCGGTCTGTAATTTCCCGGACTATCTCTACTGCCTTTCTTAAACAAGGGAACAACATCTGCTACCCGCCAA
>M00285:128:000000000-BF978:1:1115:21445:10019_1:N:0:46
CAGTGATAGTTTACCTAGGCCATTAAAATCTCCTATAAACCTGCAAACTTCTATCAGGTGACCTCATAAACTTGGGGAGA
GTGACTTTGATATTTTCAATATCACCATAGTCCTGGTATGCATCCTGTGAACAATGTTCAAAGCATTTTTTGGGCATATC
TGTTCACAATCTATGAGTCATATTTGCCAAACTGAATCTTGAGTCAAATAGCCACACCATCAGTAAGAATAGCTACTTTA
CCTCCATAATGTAGCTTGACTCCGGCCTTGCTTCAGCTCCTCTGCTGCTGAAACCTCCAT
>M00285:128:000000000-BF978:1:1115:24206:10019_1:N:0:46
TTGATAAGGCTGTGATTTTTTTTTCAAATATGCTGCTATTTCTTCCCCAATAATTGATTCTACTATTTTTCCAACAATAT
CTGTTAGACTAATTGGCCTATAGTCACCAGTTTTTGACCCCCCCCTCTCGATTTTCTTTCTGAATGGGGTGCCACATTGA
CAGTTTTCCAATTCTTTAAAGATCTTTGTAAAATAACAACAAATAAATCCACTATTTTTGTGCCATCCCTTTTAGGATCC
CAAGACGCAAGTCATCTGGGCTGGGCGACTAGTCAGCCCTTTATTCCACCAGATTCTGTG
>M00285:128:000000000-BF978:1:1115:27758:10020_1:N:0:46
ATTCTATTAAGCAACAACATTCAAGAGACATCTTGACAGGTACTTGAATGGGAACAGCTTAGAGGGATATGGAATTAATG
CAGGCAAGTTGGATTTGTATAGGTAGGCATAGTGGTCAGCATTGATGTGGTGAGCCAAAGGGCCTGCCTCTAATGCTGTA
CAACTCTATGATTCTATGAGACTAACCAGTTTGGTTTTTTTTTTAAACAATGGAGACCAGGTTGAGAGTTAACTGATGTG
TGTAAAATTATGAAAAGTCTCGACAAACTAAACCGTAAGACCCATTTCCCCCGGCAGAA
>M00285:128:000000000-BF978:1:1115:19706:10020_1:N:0:46
GGCATTCTCTGTTTTTATTTCAGATTTACAACATCTGCATGCTTTTATTTTTCAACATTAAACTTAGGTCTTGCCTGCCC
TCTTAGGTGGGTCAAACTTTGGTGGAGGGCAGGTGCTCCCCTTCCAGCCGATCACTATTCCCAAAGCAACACCACCAAAT
GTGTATCTTCAGATACAATTGGATTCCTTGGACTGAATCAGAGGCCGGAATATCGGATGGCTCAGCACGCTTTGTGGGGT
GCCTTTGCTTGCAGTACAGGGAGTCCTCAGG
>M00285:128:000000000-BF978:1:1115:22023:10021_1:N:0:46
GTACAAGTACATAGTTCCTTGAAAATAGCAACACAGACAGACGGGGGGGGTTGGTGAAGGAGCAAAATGGCGCGCTGGCC
TTAGTCCGACGTGGCACT
>M00285:128:000000000-BF978:1:1115:7253:10021_1:N:0:46
AGTTTGGGAATGTCCCCTTATATTCACACCAATTCAGCAATTGTTGCACCTGGTTTAAAATAAAGTTTAGAAAAATGTTA
CCCTATACAAGTTGACTTAACTTAAAATATTCTTAAATATTATTAACTACAGGTCTGTAGAGAGCAAAACTTCATACAAC
ATTTACAGTATTAAACAGAATAATCTTGCAGCTAAAACAAACACTTACTGTTTATCTCTGAATGTAAAATATTTCTAATC
CCATGCTAGTGCAGAGAATTGATTTTGAAATTAAATGCAGTTCGGTGCTTGAGGTTTTGG
>M00285:128:000000000-BF978:1:1115:6163:10021_1:N:0:46
CATTTTTATTCTCCCCACATTCGCAACAACTCCCCCTCAGATTCTACCACACACCTACAAACTTGAGGCAATTTTACAGT
GACCAATTAATCTACCAATCTGCTTGCCTTTGGGATATGGGAAGAAACCGGAGCACCCAGAAGAATGCCACATGGTCACA
GGCAGGAG
>M00285:128:000000000-BF978:1:1115:11539:10022_1:N:0:46
GAAGTCATATCTGAACAATGGCATGGTATATTTCTGTAGAATTTTATCAGTGCAATGGAAAAATATTGGGCTGTTGAAAT
ACCATGAAAATATTGTGTTTTGTTGCTTAGGGCATAAGTAAATTATTGTAAGCCCCAATTACTGGATAGCAAGCTCTCTA
GTCCTAAGTAACTCATTTCATTCCATCAGATAAATAATTCGTAATTTCATATTTAATTTTAAAAGAAGAATAAGTATTTG
AATTATTTCTGATTCTATTTTAGTGTTACTTCTCAACCTTAAATTTGCATTCTTCAATAT
>M00285:128:000000000-BF978:1:1115:3932:10022_1:N:0:46
CTCTCTGCTGACCATCAAGCACCCATTTACACTAATCTCATTTTCTGTTGTCACCATATTCCCATCAACTCCCCCATAGT
ATACCACTCACGTACACACCTGGGGATGTGGGAGGAAACCAGAATACCCAGAGGAAAGGAGAGCACTCCGAAGAAACCCA
TGTAGTCACAGGGAGAATATGTACATAGCATACACACAGCACTGGAGGTCAGGATTGAACCTGGGTCACTGGATGTGTGA
GGCAGCAGGTCTGCCAGCTGTGCCACTGTGCTACCCTGAACCATTGTTCATCAATGTACC
>M00285:128:000000000-BF978:1:1115:20059:10022_1:N:0:46
GTAAAGGAAGCACTATACCTGCCCTCATTTGTTGGGACATTGAGTATAAAAGTCAGGAAGTCATGTTGCAGCTGAATAAA
ATGTTAAGCCACATTTTGTGTTGTGTGCTGTTCTGGTCACCACACAATAGGAAGGATGTTAGGCTTTGCAGAGGGTACAG
AAGAGACTGGAACAAAAAACAAACTTCTACATCAGCGAGACCCAGCATTGACTAGGGGACCTGCGCTCTAAGGCTGTCCT
GAGTTTCCAGCTACAAGCCATTTCAACTCCCCTACCTGTTCCCACACTAACCTGTTGATC
>M00285:128:000000000-BF978:1:1115:12637:10023_1:N:0:46
TTTTTATGACCGTATAAACCCTATATGTGATAGATGCAATTTGAATGTGGCTTCTTTGATGCACATGTTCTGGTCCTGTC
CTTATTTGGAAAAATATTGGAAAGACATTTTTAATATTATTTCAGATGTATTGAAGATTGATTTACAACCTCATCCTATT
ACTGCAATTTTTGGATTACCATGGATAAAGTCTGGCCATTTACCTGCTTCTGCAACCGTATGATTGCTTTTGTTACACTG
ATGGCCAAATGAGCCATTCTGCTTAAATTGAAGGATCCAATACCCCCCACTATCTTTCA
>M00285:128:000000000-BF978:1:1115:8213:10023_1:N:0:46
GAAATACATACACTACAACTGTTTTCCTGTTGATACTCCATGGGCTTTGTGAAGAAACTTGCAAATCAATGGTTTTAGCT
TAAAAAACTCTGTTTTAGCCTAATAAGAAATCTGGTGATATATCAAGATTACCTTCTCAGTGGTAAAAGGTACACTTTAA
TAAATGTTACCAAACGACTCATCAGCATGAAATACATACACTACAATTGTCGTCCTGAAGCTGCTCCATGAGCTTTCTGA
AGAAACTTGCAAATCAATGGTTTTAGCTTAAAAAAACGCTATTTTAGCCTAATAAGAAAT
>M00285:128:000000000-BF978:1:1115:6982:10024_1:N:0:46
GTGCTGCCTTTATTTTCTCTGTGCATATTATTTTTGTCACCAGGCTTTTTTGTTATTACATTTCAAAAGGTTTGGAAGGA
TGTCTATGCAGTTGAATATAACATTCAATATATGGCCTGGGACCTGCAAAGATACTGAGCTATCTTAAATGACCACATTT
ATCCTGTAAGAAGTCGACATCGGGACAAAAATATTTATTCTCTTGATATAATATAGAGGATAGTAAATCTTATAAATTAT
TGTAAGCTCACTATTGTTTGTTCGGTGTGG
>M00285:128:000000000-BF978:1:1115:22149:10024_1:N:0:46
CCTATGCTGCACGGCTTCTATAGCCAGGACATCCTTCCTTAACCCCGGAGACCAAAACTGTACACAATACTCCAGGAGCG
GTCTCACCAGGGCCCTGCACAAATGCAAAAGAACCTCTTTGCTCTTGTACTCAATTCCCCTCGTAATACAGGCCGACATT
CCATTAGCCTTCATCACTGCCTGCTGCACTTGCTCATTCACTTTCAGCGAATGATGAACAAGGACTCCTAGATCCCTTTG
TACCTCCCCTTTACCTAACTCCACACCATTCAGATAATAATCCACCTTCCTGTTCCTGCT
>M00285:128:000000000-BF978:1:1115:25304:10024_1:N:0:46
GCACCATTGATTTTATCAATTAAATTACCAGCTGTTTCCTCTGATATCAGACAATGGCGAGTCAACCCCTCTTTATGACA
AGACTCAGATTTTGTCCAATTTATTAAAGAACAAATTTCCTTTTTCTTTTAAAGTACTTTTACAGAAGAACTATCTGGTG
GGATAATATGGGATACTTTTAAAGCATATATCCCTGGTCAAATTATTTCAAGATCGGAAGAGCAACGTCTGAACTCCAGT
CACTCCGCGAAATCTCGTATGCCGTCTTCTGCTTGAAAAAAAAAAAAAAAAATACAAAA
>M00285:128:000000000-BF978:1:1115:26097:10025_1:N:0:46
NNNNNNNNNNNNNNNNNNNNNNNNNNNNNNNNNNN
>M00285:128:000000000-BF978:1:1115:9345:10026_1:N:0:46
TAGGTTGAGGCCTTTGCCAAATGCTGCCACTGCAAGGTACCATCCTATCACACTGGCAGAGATTGTGCAGTGAACTATGT
GGAAGGGCTGCTATAAGTAGTGGGACCATCAGCAACACTGTTAGAAATAAACTGATGAGTATAACCCATTACAGACAGAT
TCAGGGAGCAATAAGTC
>M00285:128:000000000-BF978:1:1115:13483:10027_1:N:0:46
AGTAATGTCAAGTGCCAGAGGACGTGCACTTAAGGTGCAACACACAACCTGAGAAGAAACACGATGATGCTGGAGGAACT
CAGCAGGCCAGGCAGCATTCGTGCAGGGAAGCAGGCGGTCAACGTTTCAGGAACTTAGGTTGTGAAAGTAGATGAGAGTT
TCCAAGAAGTTCCTATTGCATGAGTCCTGGGACAATACAGAAGAGGCAGGGATCGAGATGTTCCTGAAGTCCATCCCACA
TGTTGGTCAATGATCTCCAACAAGACACGGTGTCACGCAATCCCTGAAAAC
>M00285:128:000000000-BF978:1:1115:20104:10027_1:N:0:46
GGTCGTTCCCTTCCCGGTTCGGGCTTTCACCCACACTGCCTCAGTGGAGGAATCCTCAAGGAAACGCTCCCTTTCAACAG
CTGTGCACTGTCCCTGATCAGAAAAGCCACACTCCTGTCGCTTTTACCTCCGTTCCTGTCTTCTTTGAAACATCTGAGCG
CCGG
>M00285:128:000000000-BF978:1:1115:29028:10027_1:N:0:46
ACTGGTCTATAACTTGCTGAGTTCTTTGACAACCTTCCTCACTGTCCACAACTCTGCTGGTTTTCATTTCATCTGCAAAC
TTACTAATCAGCCCTGCTACATTTTTGTTCAAATCATTTATGTAGGTCACAAATGTGTGTAACAGTGTTAGTTTTAGTTC
TATTTGTGGCTGGAACTGAGGGCCATCCCTCAACTTTATTTTCCTGGTTCATTGATG
>M00285:128:000000000-BF978:1:1115:4570:10029_1:N:0:46
AATTAACCCACCCGTGCGTCTTCTTGTTTTGGAATGTGGGAGGAAACCTGAGCACCCGGAGGAAACCCACGCAGACACGG
GGAGAACGTACAAACTCCTTACAGACAGCAGCGGGAATCGAACCCCGACCGCTGGTGCTGTAACAGCGTCGTGCTAACCG
CTACGCTATCGTGCCGCTATTAGGGCTGTATTCTGCTAAACCTTACTTACTTAACTGTCTGTTTAAAAGGCTCAAACTCA
GTAACTCCATTGCCTCCTCATTCCAGATATCAACACCTCTCTGTGCAAAAGACTTGCCCC
>M00285:128:000000000-BF978:1:1115:24338:10029_1:N:0:46
TGGTTATGGTAGACTGGGAAGTGTCATTGAAGGACACAAGAATAAACAAGCAGTGGATATTGTTTGAATTATTCATATGT
AGCTAATAATAAAAAATTCTTTAAGGATTAAAATCCCAAAAGGAAGTGGTATAGCCATGAATATCAAGGAAACTCAATGA
CAGTATTTGAACTCAGGAAGAAACAATCTATCCC
>M00285:128:000000000-BF978:1:1115:10112:10029_1:N:0:46
ACATCATAATAAACCTGATTCTGATTCTTTGACTCAGAAAGTACTAGTCCTGAGCCAACAAGACACATGGCTGAGTGAGC
TATCAACGTTCCTAATGCCATTTGATTACTAAGCACTGGTATATAAAGCACTTGTGATATCGTGCTGTGGTCCAGAACCC
CTTAAAGATAAGTTGGGAATTGGCTTCCAAGACAGGGGCAGGGGTCCACATTTTACAGGGTCTTATCATGGAT
>M00285:128:000000000-BF978:1:1115:24297:10033_1:N:0:46
AGGAGCATGGGTAAGTATTGCTTAAACCATCCATCTGCACTGACATATCAGATGGCTCAACCCCTGACTTGCTTTCATTG
TAGTGAGAACCTTTGTTATTGCTCAACTTGATTATTCTCCTTTCTTCTGTATACCTGCAATCTTTCAACCTCACCTAAAA
TGATCCAAATCTTTGCTGTTTATGTCCTATTTTCTACTCACTGAGCATTCTTCTTTGACTATACATTCAGCATTCCACAA
ATTTTATGATCAAGTAACATCTTCAAACTTGTATCACACTAACAGTATTCCACAATTGTC
>M00285:128:000000000-BF978:1:1115:7323:10033_1:N:0:46
GAGTGCAACTGCCCTGGTAAAATATTAAGGTGTGAATCTGGGTGAAGATCATGCCTTTTTGTTTATATGATGATTTTGTG
AAATTCAGTCCTCTTTTTTTGAGGGTCATCAGACTGCTCTTTAGTACTTTACGCAGGACCTATTCAGCAAACAACTA
>M00285:128:000000000-BF978:1:1115:5431:10033_1:N:0:46
TGCCTAACCTGCTGACCATTTCCACATTTCCCTCCATTATTTCTGCTTTCCAGCATCTACGATATTTTGATTTATCTTAG
CTACTGAAACCAGGTGGGGATGCAGCCTTAAAATCCTTTCCTTAATTAAGTGTGTTCACATATTATTCCTTCACCAGATA
TTGCTCTATTACAGAGTACTGCAATACTGCATTTCTGCTATTTTTTTTTAATGTATATCTATACCAAGAGTCTGTCATGG
TCCTTGAGATAAATACTCACTTTCTTATTCAGGAGGGCCTGATCCCAGTTCAACA
>M00285:128:000000000-BF978:1:1115:26485:10034_1:N:0:46
ATTTATTGAAGCTTTAATGGCCTACTTGAACTTCTATTTCTTTCATCCTTTTATTACCACAGAATAAGCACAGAGTTATC
CCATGGTGTGTAGGTGAAATCATTGAAGACTCATGCAGTACCAGGAACATTCAAGCTCAATAGCATCCAACTGTCTGAGA
CCCCTCTCAGTTAATGAGCTTTGAGTTACCCCATCAGCAAGTCAAGTACTTTAACCAATGAGCAATATTCCTATGATGAA
CTGTGATGCAAAGTTTGATTTCATACAACTATTTAATGAAAGAAAATGAGCAGAGGT
>M00285:128:000000000-BF978:1:1115:10880:10036_1:N:0:46
CAATTTTCTAATGAGATGCCAAGGCCCCATCTTTATATCTGCATGGGTTTGGTGAATAAGTAGTTTGATACTGACCCCTC
ACAAGACACAAGCCCAGTAATAGATCATATCAGCTGAATTCTCACTTGGTATGGCAAGACAGCTGGATTCAATGGAGAAA
AAAATATCACATAGCTGATGGAATCACTGGGACACAACAAACAGAAGTAAAGAGGGACTTCATCAGCTCTGATAATGCTT
CCTTGCTGCTTACATCCTTCTGGATACATTCTTCTTTCTCTATAGTGGGCAAATA
>M00285:128:000000000-BF978:1:1115:29112:10037_1:N:0:46
CCCTATACACTCACAACTGAGTGGCCAGATTCTGCTCCAACTCCATCTACAAGTTTTCAGATGATACCACCGTTCTGGGC
CATATCTCCAACAGCGATGAGTCAGAGTACAGAAAGGAGATAGTGAGCTTAGTGGAATGGTGTTGTGACAACAACCTTTC
CCTCAATGTCAACAAAACAAAAGAATTGGTCATTGACTCCAGGAAAGGGGGTGGTGTACATGCACCTATCTACATCAATG
GTGCTGAGGTCGAGAGGGTTGACAGCTTCAAGTTTCTGGGTGTGAACATCACCAACAGCC
>M00285:128:000000000-BF978:1:1115:23582:10039_1:N:0:46
ACTTCTGCAGATCCCCACATAGTAAGGTCCAATGTTTGTAAGGAGGTCCAATAAAATTCAGTAGCAAGCAGGATAATTCT
ACCTTTGACTGACACATAAAGTATTCTGTAACCCTTAAAATAACCACAGCTACTGCTGGAAACCTGAAATTAATAGAAAG
TTCTGGAAATACTTAGTAGATCATGTAACGTTCATGGAGAGAGATAAAGAGTTAATATTTCAAGTCAGTGACCTTTCAGT
GACTTTCAGTTGCTGCCTTGTCA
>M00285:128:000000000-BF978:1:1115:17014:10039_1:N:0:46
ACACTGCCAAGAACCTTGCCATTTACCTTATACTCTGTCCTGGAGTTTGTCCTCCCAAAGTGCACCACCTCACACTTCTC
CGGATTAAACTCCATCTGCCACCTGTCAGCCCAGTTCTGCATCCTATCAATATCCCCATGTAAGCTCCTACAGCCCTCCA
CACTATCTACCACACCACCGATCTTGGTGTCATCTGCAAACTTACCAACCCATCCCTCCACTCCTTCATCCAAATCATCT
ATGAATATAACAAAGAGTAGAGGCCCCAGAACCGATCCCTGCGGGACTCCACTAGTCAC
>M00285:128:000000000-BF978:1:1115:20264:10039_1:N:0:46
AAATAAATATTGGTTTTCTTTCCACATTTTTTAAAATAACTTTTATGTTTTACCTAATGGCTATAGATGGCTAAGTAGAA
TGGAACCAGTTGAGGCAGTGGTATGTCAAAGATCCCATGGGACTATTTCATAGGAGAGCAGGGAAGTTCTCGGAGATGGC
TTGATCAATATTTCTCTCTCAGATTTCTATCATTATCACACTGCTGTTTGTGGATCCCTCCAGTACGTAAATCACCGACT
CTTACCTGTGGAAAGCCCAAGAAAGATCGGAAGGCACACGTCTGAACTCCAGTCACTCCG
>M00285:128:000000000-BF978:1:1115:15554:10042_1:N:0:46
CTACCTTTTTTTTTTGAAAAGAAACAACATGAACACACTGAAAAGACCCTTTTCTAAAGAAGGTAGAAATCTCCGACACA
TTTTAGCTGCTTATTTCATTTTTTGCAAATTAAGTAGTGCAGTAGATAGCCACGAATACGTTAAATTCCAATTTGTGTTA
CCTAGTTACCATAAGGCCATTTGCTGAGGTACATTTACATTAGACATTATACCATTTTACTTTTGTAAAGGAGGATCAAA
TAATGACCTTTAAATTACTGTCTAATTTTATTTTGGGAAAAGAGACCAATGAAGGACATC
>M00285:128:000000000-BF978:1:1115:11599:10043_1:N:0:46
ACACACACACACACACACACACACACACACACAGAGTATCTCTCTTTCCCACAGACATACACACACACAGACATGCACAC
ATGCCCTCACACACACACACACACACCGTCTCTCTCTCTCACACGCACACACAGATGCACACTTACACAGCCTATACACA
CCCCCCAGGCACGTGCACACACACACACACCCCCACACCCACACACACAAACGTCCTCTCTTTCCCATTTCAAAAACACA
CAACTCTACCTATCTGCTCCCTATTTCTGCCACCCCACCTGTGTTCCCAATCTCACTTAT
>M00285:128:000000000-BF978:1:1115:24412:10044_1:N:0:46
TTTTAATATTATTTCAGATGTATTGAAGATCGATTTACAACCTCACCCTATTACTGCAATTTTTGGATTACCATGGATAA
AGTCTGGCCATTTACCTGCTTCTGCTAATCGTATGATTGCTTTTGTTACATTGATGGCCAAACGAGCCATCCTGCTCAAA
TGGAAGGATCCAATACCCCCTA
>M00285:128:000000000-BF978:1:1115:2792:10045_1:N:0:46
GCCTTTCCAAAGCCCAACATGCAAAACAAAATTTCTCACACCACCCCTCCCCCCCACCAAATCTAACCACAAGTGTAGAT
GGAAAATATAACCACCAATATACAGTGGTCTCAAACAGCAATAAACCAAAGTGAACAGTTAATTTTAGTGATATTGGTTA
ATTTACAACCATGTTGGCCAGATCACAAGGATCCTCCTCCTTCTGAGCACCTCTCAGATCGGAATGGCACACGTCTTAAC
TCCAGACACTCCGCGAAACCTCGTATTCCTTTTTCTGCTTGTAAAAAAAAAACTTACTTT
>M00285:128:000000000-BF978:1:1115:13812:10046_1:N:0:46
GTGACAGAATTTTATGTAATGGTTGAAAGTGAATTGAAATCTGAATTAAGGAAACTGTGCAAGACAGGATTGGAAAACTA
CATTAAAAACATAACAGTAAATAGCAGTGGCTGACCTTTTGAAGAATATATCTAATGCATGTAAAATATATCTCTTAAGG
CAAAACAAAACAGGGAAAGTGATAGAGATGACTGTGGAGGTTGTGTGTGCAAGGATTGTCATCTTGAAAAATTGACCTAA
CTTTTAACTTTGTTTCTCTTT
>M00285:128:000000000-BF978:1:1115:13861:10049_1:N:0:46
TTAAATATGCTATCTTTGATGTGTTAACACATGGTTGTGTTTAACGCTAATATCTATTCAGGTCCCCTGCAAAAATACTG
CAAGGTTGGCCAAAATCCAGACTTAATTACATTCAGGTGATTTACATACAGAAACA
>M00285:128:000000000-BF978:1:1115:5140:10049_1:N:0:46
GGTGCAGTGGGGACCGGGCAGGGTGAAGGTGCAGTGGGGATGGGGCAGGGTGAAGGTGCAGTGGGGACCGGGCAGGGTGA
AGGTGCAGTGGGGACGGGGCAGGGGGAAGGTGCAGAGGGGATGGGGCAGGGGGAAGGTGCAGTGGGGAGCGGGCAGGGGG
AAGGTGCAGTGGGGACCGGGCAGGGTGAAGGTGCAGTGGGGATAGGGCAGGGTGAAGGTGCAGAGGGGAGGGGGCAGGAT
GAAGGTGCAGTGGGGACAGGGCAGGGTGAAGGAGAGTGGGGGACAGGGATGCGGGAAGGG
>M00285:128:000000000-BF978:1:1115:17668:10050_1:N:0:46
CAATTGCATCTGTTTGAGTGGAATTCTTTCCTGAGTCATACGAACCCAAGTTAGAGTCCTAGTCCCCTGAGCTAAAGATC
CAGACTGGTTCTTCACTTTACAACTGAGAAAGTGCTGCATGGTTGGAAAATTAGATCCTGTCTACTCTCTGAGGATGACA
TAAAAGATCACAAGACACTATTTTGAGGAAAAAAATCAGGAGTTCATTGAACCCCAGGAGTCCAACCAATGTCCCCTAAA
ATAAATCAACCATTATGTTACTTTTGCCAGGAGCAGTGATGACCTTTCAAAAATATTTC
>M00285:128:000000000-BF978:1:1115:27124:10052_1:N:0:46
CTGCAGTTTCCACAGTTTTCCAGTGTGAATGACCATCTGGGATAAATTTGGATTGTTGTTTTTAACCCAAGGTCAACAGT
GAACTGATAATGTGTGTTACTGACTGAAAAGATTCTGCTCCAATAAATCTGTTACA
>M00285:128:000000000-BF978:1:1115:17102:10053_1:N:0:46
CTTTTTGTGCCTTTCAATGAAATAACATCTCATTCTTGTGCAGTCTACTTGCATAGTCCGCTTAATTTTTCCTCAGTCTA
AAACCTTGTCATCCCAACAATGATTGCAGGGATCATTTTCTTTATTCGCGCTTTTCCAAAGAATCATTTTGTTGTAGGGA
TGAATAACACAGACTTAAATATAAGGTATGAAAATAAGGTATGAAAGCAGGCTGGCCAGGAATATTAAGAGGATAGT
>M00285:128:000000000-BF978:1:1115:6047:10055_1:N:0:46
CATACTGCAGTTTCTCTTTCACTGTCTGCATCAGTCAGAATGTGATGTTGTTTATTTTTGAGACCATCACATGTACAATA
ACTATGATTCACTGCATTATAATGTTTCTGCCCAAACCTTTTTAACTTGAGAATCCATTATGAAAAATTCATTCTGTATC
TAATC
>M00285:128:000000000-BF978:1:1115:19718:10056_1:N:0:46
GGCATTAGCACTAGGAGAGAGATACACCACCCCCATAATGATGCTTGTGAAGTCCCTCAGCAGATAGTATGGCTGACACT
TTAAAAATAGAAGCTCCACTAGTGCTGAGCAGTGCTTAGAGATAACAACAGCATCCTGGCACCATGTTTTGCTAATATAT
ACGCAGAGACTGCCCCCATGGGTCTTGCCAGAGCGATGCTATTCTGTCAGCTCTATAAAGGGAGAGGCCGT
>M00285:128:000000000-BF978:1:1115:4234:10057_1:N:0:46
GTTCATGGACCATTCAGAAATCTGACGGAGAAGGTAGAAGAGAGAAAATGGAATAGTAGTATCATCAGGGTGGCAGGCAT
CCTTGATGATAATACTAGCCTTCCTGAAGCAATGCACCATGAAGGTGGACTGCATGGAAGGAAGTGACAAGCCTGTGATG
GACTGGG
>M00285:128:000000000-BF978:1:1115:22215:10057_1:N:0:46
ACATGATGCTGAATTAAATTAAATCCCTTCACATGATCCATATCCCTCCATTCTCTGCACATTCGTGTATCTGTCCAAAG
CCCCTCCATCGTACCTGCCTCCACCCCCCCCCCTTGCAGCACATTCCAAGCACCCCCCCCTCCTTCTGTTAAAAAAAACA
ACAACTTGCCCGGTATCTCGGAAGGGCACCACTCTGAACCCCAGATTCCCCCCGACATCACGGATCGCCTCTTCTGCTCG
AAAAAAAAACCACATAAGCGCAAGCGCGCTGGATTCCACTCCTAGTTTCGAGCAACGATT
>M00285:128:000000000-BF978:1:1115:23784:10061_1:N:0:46
ATGATTTTTAAATTTTTTTTTTCAAATATTGATTTGGGTTTTTTGGGTTTTTTTTTTTCTTTTCTAATTATATAACAAAT
CTTTTTCTTTTTTATCTTTTATATTACACTTATTAACCAAGAAACTGTTGGAACTATTTCTTTTATATATATAATATTTT
ATTGCTTTTTTTTA
>M00285:128:000000000-BF978:1:1115:13494:10061_1:N:0:46
TGCCAAGAATCCTACCATTAATACTATATTCTGCCAACATATTTGACCTACCAAAATGAACCACTTCACACTTATCTGGG
TTGAACTACATCTGCCACTTCTCAGCCCAACTCTGCATCCTATCTATGTCCCTCTGTAACCTCTGACAGCCCTCCGAACT
ATCCACAACTCCCCCAACCTTCGTGTCATCCACAAACTTACTAACCCACCCCTCCACTTCCTCATCCAGGTCATTGGATG
ACAAACAGTAAGGATCCCAGTACAGATCCCTGAGGTACACCGGAGGTCACCGACCTCCAC
>M00285:128:000000000-BF978:1:1115:7873:10063_1:N:0:46
AAGAAAGAAGCTAACCTGAGGTTTAGAAAGCATGGATCAGGCAGGGCTTTGGAGAGTTACAAGGTAGCCAGAAGGGAGCT
TAAGAATGGACTTGGGAGAGCTAGAAGGTGGCATTAGAAGTCCTTGGTGAATAGGATCAAGGGGAATCCCAAAGCGTTTT
ACACCTATGTGAAGGATAGGAGGATGACTAGAGTGAAGGTACGACCGATCAGAGATAAAAGAGGAAACGTGTGCCCAGAG
TCAG
>M00285:128:000000000-BF978:1:1115:4768:10065_1:N:0:46
GTGGTAGCAGTGAACAGTTACCATAATTGAGACTGTTCTAAGCAGCCAGAGAGCTGGGCAGCTGTTCCCTCCTGGGTGCC
AGTGTCAAGGACAGGTGAAAGGCGAGGAGGGTGGGACAGAATGATATTGATCATCTGGTAAGATGGACAAGGCAATAGCA
GATGGAATTTAAACCTGATGAATTCTGAGGGCATTAATGAGGAAAAGGCAGATCGGAAAGCACACGTCTGAACTCCAGTC
ACTCCGCGAAAACTCGTATGCCGTCTTCTGCTTGAAAAAAAAAAAAGAAAGGAAGTGCA
>M00285:128:000000000-BF978:1:1115:9118:10065_1:N:0:46
CAGACATTAGATCAGCCTTCTGGAAAGTGAGTGGCCCGGATGGAATCCCCTGTTGTGTTCTTATATCCTGTCTGGATCAG
CTGGCAGGAGTATTTGCAGACATTTTTAACCTCTTCCTACTCCAATCTGAGGCTTCCACCTGCTTTAAGAAGACTACTAT
CATCCCAATACCAAAGAAAAATAAGGT
>M00285:128:000000000-BF978:1:1115:20271:10067_1:N:0:46
TCCCACATTAAACAACCTGCTCTTTCTCTCTTTTTGAATCAGGACTGACCATTTCTACCTACCATCCTTTTACTTTTTTG
TTCAGTTGTATAGTTGAGCCTGTTGGGTAAGTCTCATAAACCAAATTATACTGAGTTGGCACCAATTATTGAATTTATTA
TCTTTTATTGTTTCTTTATTGTTCATTGTTTCATAAATGGTTCCGTTTTCCTACTTTAATCCATTCAAATGTTTTTAAAT
GCCTTTGAATATCAGAGTGTTTAAAACAGTGGACAAAGCCTCTAACACCAGTTAAAAGCT
>M00285:128:000000000-BF978:1:1115:12247:10069_1:N:0:46
CCTGTTTCCACGCTGTAAATAAAATTTAAATTTAAAATTTAAAAAAAAAATTTAAAAAAAAAATTTAAATTTAAAATTTA
AATTTAAAATAAAATTTAAAATTTATATTTATTAGACAGCTGTTCAAAAGATGCAAAACAGTTATCAATGAATAGATCAC
GAAAGCATACTATTCCCTTC
>M00285:128:000000000-BF978:1:1115:9692:10069_1:N:0:46
GGTCGCTGACACGATGTCCCGCCCCCACATCCATTCAGCGACCACCCCAGCCACAGGCGTCGACTACACGGCGCTGGCGC
AAGCGCAGCAGGCAGACGAAGAGATCCCGGCATACCGCACCACACTCTCGGGACTCCGACTGG
>M00285:128:000000000-BF978:1:1115:5392:10069_1:N:0:46
GATATATAAGAACACAGAATCGGAAGAACACAGAACTTGGGGAGTTCTAATACTCTAGGAAGTTACAGGGATGCAACAAC
GTTTTTGTTTGGCTTAAGAGTGGGCCCTGACCATTTT
>M00285:128:000000000-BF978:1:1115:12852:10070_1:N:0:46
AACTGCTGATTGTTCAAGCTGATTTGAATAGACTGAGTGAGTCCATGGATTGTGTGGTTCTAGCATTAGGGATACAGAGA
TTGTCATAGCATTGTATGCATATTATTAGAACAATAGAAAAAACTGCATGTAAAAGAAGAACAAAACTGAGCAGTCTGTC
CAACCTAACTTTGGTTCAACATATTATTTAAATCCAACCAAGTTCGTTACATGCAATTAGAACATAGAACAACTTCAGCA
CAATTCAGGCCTTTCAGCCCACAAAGCTGTGCCAAACATGTCCCTACACTAGAGATTACT
>M00285:128:000000000-BF978:1:1115:11426:10072_1:N:0:46
GCAGTTTATGTTATTGAGGTAGATGAAGTAGCAATAACTTGGAATCCAGATCTGTTTTTCTACTGCTGTTCCTGAACACC
ATTCTTATAAGTGCTATTAAATCCAGAATATTCATTATTAAATATTTTTTAGAACTTCATTTCTTTGACACATATGTTT
>M00285:128:000000000-BF978:1:1115:2355:10072_1:N:0:46
ACCGAATAACTTTCCAGGGGTAAAGGACACAGTTAAGTATCTGCTACCAAACGACTCAGCACCAACAAATACATACACTA
CAATTGTTTTCCTGTAGATGCTCAATGGGTTTTGTGTATAAAGTGGAAAATCAATGGATTTTGCTTGTAAAACGCTGTTT
TAGCCAAATAGGCAATCTGTTGCTATATCACCGA
>M00285:128:000000000-BF978:1:1115:10497:10072_1:N:0:46
AAATCTGTTACCCTCTGCAAAAAAGGGGCAAGCACTCAATCTGTTGGCTCTCACTGAGCCCAAAAACCTCTTACTCACAT
GTGCCTTTGCTGCTTTGCTCAAGGACAACAGGGCCAAAGTCTCTCTTAGCTTCCTAGTCTCAGGTTGCTGTTGCTGATCT
TTGCCACATACTGCTGTTTGCTGTAAAAGGGTGGTCATTCAAATTCAATGAATAGCCAGAACTTCAATGTTAGGTGCAGA
GAAAAACATTCAAAATCAAAAATAAACTGTGGATGCTGGAAATTGAAACAAAAACAGAA
>M00285:128:000000000-BF978:1:1115:27611:10074_1:N:0:46
ATGGAATGGTTGAAGCAATTGGTCATGTATCATTCCCCGATACAGAGGAGCAAGGTGTAATTGGCCGACGGCCCTTCAGC
CATGGACTTCAGCAGCACATGGATCACGTAAGTATAAAGTATTGAGGACTTCCAAAGCTTTTTTTTCCCCACCTTGTTTA
GAGGATCTTTTGTTGCAATGAAAAGTGAAATTAGGAAAGAGGTACCAAACTTCATTGAGAATAAATCCAAA
>M00285:128:000000000-BF978:1:1115:17807:10075_1:N:0:46
CTTGGATCTTTCTCAGCATCATCTTCCAAGCTGTTTCTTTGACTGCTGATTGCTACCCTGCTCCTGGGATTGTTAACACA
ATGACACCTACTTTGAACTAAAGTATGAATGCAAACATTAGAGATTATTTTATCATTAACAGCTTTGATCAATATTTTAT
CCTTATCATATAACTGTACATAAACATATGATTGACCCATTATCTATCATGCAAATGAAAACATATTAAATAGAACTCCT
TTTCCTCACTAC
>M00285:128:000000000-BF978:1:1115:22490:10075_1:N:0:46
GTTGTCTTTACCTCTACTTATCAGGTAGAATGATGTGAATTAGAGGGTTAAGATAACATCCTGATACTTTCTTAACCCTC
CTTCATTTTGTAATGTGAGGAAATATAGCTGTGGAATGCCAATTATTGAAGGCACCTTGGTTAGAACTTAGGGATAAGAG
AGGAGTTAGTTCAGTTATGAGCTGTCATCTAACAGCAGCAATGAAGTAACAAAATATATTGGTTCCAATTTGTACAGGCT
TA
>M00285:128:000000000-BF978:1:1115:25817:10076_1:N:0:46
TGGGATTGGTGTTGGTTTATTATTGTCACTTGTACCGAGGTACAGTATAAAACTTGTCCTGCATACCAATCGTACAGGTC
AATTCATCACACAGTGCAGTTACATTGGGTTAGTACAGAGTGCATTGAGGTAGTTCAGGTAAAAACAGTAACAGTACAGA
GTAAAGTGTCCCAGCTACAGAGAAAGTGCAGTGCAGGTAGACAATAAGGTGTAAGGTCAAACAAGATAGATTGTGAGGTC
GAGAG
>M00285:128:000000000-BF978:1:1115:24377:10077_1:N:0:46
AGATGTAAAGTCAAATAACTGTTACCACTCGACTCAGCAACATGGAATACATGAAATACAACTGTTTTCATTGAGTTCCT
GCTTTGGTGTAGTGCGGAAAGTGTCGAATCAATGTATTCTGCTTTAAAAACTCTGTTTTAGCCAAACTGGAAATCTATTG
ATGTATCTGCAATTAACTTTTCAGGGTGTTATGCCAGAGCCAAATAAATGTTACCAA
>M00285:128:000000000-BF978:1:1115:9305:10077_1:N:0:46
GTGGTAAGAAAGTAAAGTGATTGGAATTGTAATTCAAATAGAAAAATATAATAAAGAATAACCAGGGTGAATTTCATAGA
CTAAAAGAAAGAATACAGCATATAATGAGGACATTTGGCCCATCAAGTTCTGAACTTGTCTTTTTCCCATGCCCTACAAA
CTTTTCCCTTTCAGTGG
>M00285:128:000000000-BF978:1:1115:6429:10079_1:N:0:46
CTTACTTCCTTTACACTTGTCGCACTCCAACTCAACTTTGTATCGTCAGCAAACTTGCTAATGCTATTCTCAATGCCTTC
CTCTAAATCATATATAAGTGATAAAGACTGTCTAACTTGTGTTATGAAGCAGTTTACTACGGGCAAAAGCCCCTTTAAGA
CTGACATTTTTTGTGTGTGTG
>M00285:128:000000000-BF978:1:1115:12318:10079_1:N:0:46
GTAATCTAAAGGCATTTAGGTAGTTAAAAAAGGTAGTTCATGGAGAAATGAACAAAATGGGAACGCTCATGGATACTGAG
GGCACTATTAAGTCACTAAATGGACACTTTGCATCTGTCTTCATGATCAAAGAGGATATTTCCAAAATAATATTAGGGAA
GATGGTTGAAATACTAGCTCAGTTACTAATTGAGATATTTGAAAAGTTGGCCAAACTTTAA
>M00285:128:000000000-BF978:1:1115:21562:10080_1:N:0:46
GGGTATGCACAACTGCCCCAAAGCTATTAATCAAATATTTAATTGCTGAAGTTTTCTTTACCCGTGTTCAAAGCGAAAAT
AGTATTTAGTAAAGGTCCCCCAGTGACTCAATTTAGCTTCAGTTTTTCACCTCGAATTAGCAGCGAGCAAT
>M00285:128:000000000-BF978:1:1115:19626:10081_1:N:0:46
GTCTAAAACTAGAGGCTAAACATTCACATTTTCATAATGTAAAATGTTACTAAACTAAATTCAGTTTAGTTTTTGAAAGT
ATTATCTTACTAGAACTTTCTTTTAAAAGAACCTCAAACTAGGTCATGATTACATTGTATTTCTTTATGACTCTGTACAG
GGTCTAGTTCTG
>M00285:128:000000000-BF978:1:1115:22513:10083_1:N:0:46
GAGGGGATGAGGGGAGGATGTTTCTCCTGGACGGGGTGTCTGGACCCAAGGCTCACAGTCTCAGAATAAGGACCTGACCG
TGCAGCAAAGAGATAAACAGAAACTTCTTCACCCAGACACCTCAGAATTCTCAGCCCGAGACGGCTGTGGAAGTTCAGTC
ACCGAGCATATTCAGCAAAAGATTGGTAGCTTTTTAGAGATAATGTGCAGAGGGATCTTGGGGTTCAAAGTCAATACCTC
TCTGAAAGTGGTAATGCAAGTAGATAGGGTGGTAAAGGTGGCATATGGCATGGCTGCCTT
>M00285:128:000000000-BF978:1:1115:10702:10084_1:N:0:46
GGTAAGAGGTCCAGTGAAAAAAATGTTAACAAACCACTCAGCACCATTAAATACATACACTACACTTGTCTTCCAAAGTT
GCACCATGCAATTTGTGGAGAAAGTGGAAAATTAATGGGTTTAGCTTAATAACGCTGTTTTAGCCAAAATTGAGACATCT
GTCACTAAAGCAACGATTGAATTTTCTGCGGTTAGAGGTATAATCAAACAAATGTTACAGAACGACGAAGCACCATGAAA
TACATACACTCCAATTGCATTCCTGTAGCTACTCCATTAGCTTTTTGTATAAAGTGGAA
>M00285:128:000000000-BF978:1:1115:12786:10086_1:N:0:46
CCCCACTGCAGATAGTGAATTCCAGACTCCCCATCTCTGTATTTAAAAGCATTTTCCTCAAATCCACAATAAACCTTCTA
CCAAATAATTTAATTCTATGCCACCAGTATTGAATGCCGCTTTCAATGGAAATACACCCTTTTTACTCCACATTATCAAG
TCTCTCCTTAGAGGTAGTGTTCTTCAATTCTCCAGCC
>M00285:128:000000000-BF978:1:1115:28755:10087_1:N:0:46
GGATGGGTCCAAAGCATTTTGCCGATGCATGTCAGAAATCGCCCTACTACGTGCCAAGCCCTGCTTCACCAAAGTCAGTA
AATAGTCAACACTGACAATTGGACTCAACACTTGTGAACAGTGAAGAATAACAACACTATTTCAGAATTTCACCATCTGC
AGTGTTTTGACAGATCGGAAGAGACACGTCTGAACTCCAGTCACTCCGCGAAATCTCGTATGCCGTCTTCTGCTTGAAAA
AAAAAAACAACCAACTCAGCGACCTGATCAGTTCTTGTCCAGTAGCGCCGAAAACCAACG
>M00285:128:000000000-BF978:1:1115:13792:10089_1:N:0:46
ACTCCGAGCTGGAGTGGAAGCATGTCATCCTCAACCCCAAGGGACTGCAAGAGAAGAAGATGCAACAGGGTCAAACTCAT
GACAGCAAATCAGCATCCTCTTCCACCTCTCTCCCAATTATTGAC
>M00285:128:000000000-BF978:1:1115:14809:10091_1:N:0:46
TTCCGAAGTGAGAGGTAAATATGCAGCAACGTTATACCAGGCAGAGCTCTGAGCCAAATAACTTTACAGTGATGCCAGGC
AGAATCTGTGCAAACACCCAGCTTTGATCCTGCTATACCCTGCTGTGTAGCATGTTCATTAAGACACGTACAAATGAGAG
GAGGTGTTTTCAACTCACCTTTCCGCAGAAACATACAATTCTAAAGTCTGCTCTGTGATCTCTTCCTCGCCATGAACTGG
TTTGCAGCAGTTCAACAGGTTTCACCTAAAACCTCTAATGCCAATGGATAAGGCAGGCTT
>M00285:128:000000000-BF978:1:1115:10096:10092_1:N:0:46
AATTAAGTGGGCTGCTTTGACCTTGATGGTGTTGAACTTCTTGAATGTTGCTGGAGAATTGACTATTGTGCAATCATCGC
AATCATCATATCGAACTTACAATGGAAGGCGGGCCCATATTCTATGGTAGTCATAGAATTGTATAGCAGGAAAACAGGCC
TTTTGGCCCATCAAGTCTGGGTCAACCATCAAGCACCCATTTATACTATTCCTTTATTATATTCTCCTCACGTTCCCATC
AATTTGCCCCAGAATCTACCACTCACCTGCGCACTTGGGCAATTTACAGTTGCCAGTTA
>M00285:128:000000000-BF978:1:1115:8767:10092_1:N:0:46
GAAATGTATGTCATTTGGGTAGAGTCATTTTTAAGCCTCTTTGAATCCTCTGAGAGTAAAATCTCACTATCGAAGGTGGT
TGTCTCTCCTTAGTCATTGACAATGAAAGTCTGCACCTCACTGAAGTTCTAATGCATTTGGAAGTCTTTCCTACTTCACT
CCTCAAAATTGTCCCTCAAAGATATACTAAAGAATAGTTATATGTATAGATAAAGTGTTGCTATCTTCAACCAAGGGCTC
AAAATTGGAGTGACACAATTATTGAAGTGCTCTCCAGCATACACTCAGGGTTCTGGAGT
>M00285:128:000000000-BF978:1:1115:6168:10094_1:N:0:46
AGCACAGTCTTTGTCTTAGTTGCTGGTTATCTTTCTCCCCCTTTGTGCCCCTTCACTTCCCTCTGATCCCACCTCATCTC
CCTTATTTCACCTCCTGCCACATTCTCACTTGCTGTTCTGATTTCTACCCTCTCTGCTCCTGAAATTTGAAACCAGATGC
ACTCATTTTTCCACTGAGTTTATGTTTTGGCTGGCATACAGCAAGATGGGGGGCAAAGGAAGGGAATGCATAGTTTCTTG
GATGTGGCATTAGAGCACCTGGCAGAGAGGTGCTCTAAACCTGTTGCTAGGAAAGGTACC
>M00285:128:000000000-BF978:1:1115:25460:10097_1:N:0:46
TAATTCGGCTGTCGATCTTAAATTTTATTTACAGTGTGGTAACAGGCCCTTTCAGCCCAACAAGCCTGTGCCGGCCATTT
TAAACCCCCAGATTAACCTACCTGTACATCTTTAGAATGTGGGAGGAAACCGGAGCACCCGGAGGAAACCCACGCAGACA
TGGGAGAACATACAAACTCCTTACAGTCAGCAATGGGAATCGAACCCCGATTGCTGGCGCTGTAACAACGTCGCGCTAAC
CACTACGCTATCGTG
>M00285:128:000000000-BF978:1:1115:19999:10097_1:N:0:46
GTGCTGTGGTTTGTAATGGGAGTCTTGAAACCAGCGTTTCTGTGGAAGCCCTGAAAAGAACCCAAAATATTATAATGACC
AAGTTCACATCTACCCTAGCACCACTAACAACCTGCATCTCAGGCATTTAATAAGCAGAGTATATTAAGACAACTTGGTC
AAAAGGATCATTGGAGGAGTGAGATGTGGAGAGATTTAGGCAGGAAATTACAGAGCTGAGGAAGGTGCTGCCAGTGGCGA
AATCATTAAAGAAGGGAATGTGCAGGAATCTGAACAGGAGGAATGAAGAGACGGTGGCA
>M00285:128:000000000-BF978:1:1115:4079:10097_1:N:0:46
CAAGGCTTTTGATAAGGTGCCCCATGCGAGGTTTATGGAGAAGGTGAAGAGACACGGGATCCAGGGGGACATTGCGATGT
GGATTCAGAATTGGCTAGCCCACAGAAGACAAAGAGTGGTGTAGAAGGGTCGTATTCTGAGTGGAGGTCGGTGACCTCTG
GTGTACCTCAGGGATCTGTGCTGGGACCCTTGCTGTTTGTCATCTTTATAAATAATCTGGATGAGGAAGTGGAGGGGTGA
GTTAGTAAGTTTGCT
>M00285:128:000000000-BF978:1:1115:21831:10098_1:N:0:46
GCTGAACCTAAGATGAAAACACAGTGTTGCTAGATTTCACACATACTATTAGTTTACAAAGTATGTACAGCACAGAAAAA
GGCCATTTGGCACAAGTGGACTATGCTGGTTTTTATGGTCTGTAAGAGCCTTACTTCATTTGAGTATATAATGAGCGCAA
TGGATAGAGGGGAATAGGTGGATGTTGTGTGCTTGGATTTCCAGAAGGTGTACAATAAGGTGCCACATTAAAAACTTATC
>M00285:128:000000000-BF978:1:1115:24850:10098_1:N:0:46
CACAAACATCTGTGGCCATTGCCTTCCTTCTTGATCACAGCCATTACTCTACTATTTTATAATGTACATTGTGAAAACTT
CCACCTGGAAAAGCAGCTGCCACACATATTGTAACATTTTGCCAGTCAGCATATAAATTCTTACCTCCAAAAAGTGGCTT
TTAACATGTATTTTAGTGATGTAAAAATAATACAGTTTAACAGTAAGCTTTATCCACAAGTATATTCACCCAAAATCCCA
TCAAATAGATTATTACAATTTGCATTTTCTTATGTGTTCAAATATTGTCTGGGAAACAAT
>M00285:128:000000000-BF978:1:1115:2745:10099_1:N:0:46
ATGCAAACTTCAAGTGAGCTTTTAAGTGGATACTAATCACATTAGTGCAAAGTAAATGGAAAGTTGCTTACATATCCTGT
GTTGTTTGTGCAACAGATTGTTCAGTCATTTTCAGGTACAAGTGGGTGGAGTGCATGAAAACAAATTAAAAATATGTTTC
TCTGGTTTCTTTGCAAGCTCAGTTTGTCCCAGCTGTTTCATAGTGGAGTCAATGTAAAACTGTAAGAACTATGGCCTCCC
ATTTGTCCACAGCAATATAACTG
>M00285:128:000000000-BF978:1:1115:18517:10100_1:N:0:46
AGTCCAAGGCAATAGAAGCTGACAATAGGACAAGAGAAAAAAGGTCAGCCACAAAGAAATGTAAAAGGGTAAAGCAAAAT
CAATATCTGAAAGTACTGAAGGAAAATAGAATGAATGTTGAAAATCTGAAATTAAACTGCCATTAACAGTGATCAAAGTA
AGATCCAGAATATAGTAAAGGCCCAGTCAGAAAATGAGGTACTATATAATAATGAATGATAAAAGTCATCTGAAACATTA
GCTGTTTCTCTCCTTACAGATGCTGCCTGTTCTGCTGAGTATCATAGAGCTGTTCAACAT
>M00285:128:000000000-BF978:1:1115:12063:10100_1:N:0:46
GCCCATTGAGTCTGTGCCGGCTCTCATTCCCCACCACAGAATGTTTTACCCATGTTAAAAGCGAGATTGATATTATTCAA
TGAACTTCAAAGGATCACATGGTATCACTTTGACCTCTGCAAAACTTGCTTTTCAGACAACATCCCCAAAGTGAAAGTGT
ACATAAGGAACCTTGCCAGTCCTTGCAGAAGACTCTTCCTCCACCAGTCATGACCATGATATGATGCCTCAAGCCAAGAT
CATGAATTTAGATTCCAGAGAGGATTGTCTGCCAGCA
>M00285:128:000000000-BF978:1:1115:27352:10100_1:N:0:46
GATCTACACTCTTTCCCTACACGACGCTCTTCCGATCTGGACTACACTCTTTCCCTACACGACGCGCTTCCGATCTCGAC
TCCACGCTTGCCGTACACGAAACGAGAACGAAATCACCCCAGCTTAAGGGACAATTAGCGATAGGCAATACATAATGCCC
TTGCGATAGACACCAAGAAGAAAAGTAGAACATTACGTATCGATTATCATGACAGAGCGGAAGAGCACACGACTGCACTC
CAGACGCTCTCGCGAATCGCGAAGGCCAGCCACTGAGCGAAAGAGAAACACGATGCCGA
>M00285:128:000000000-BF978:1:1115:7228:10100_1:N:0:46
TGGGGGGGGGGGGGTAAGAATCTCCTCCTTCAGATCTCCTCTAACACTCTTACTCCTTATTCTAAATCTAGGTTCTCTAG
CTTTATCTTCCTCTGATATATGGAAAAGTTTCCTGCAGTCTAAACCATTCCATAAACTCATAATTCTGTGTCCCTCATTC
ATGTCCCCTCTTAACCTTTTCAGCCCCAGAGAAACCAGACCTACCCTTGGTTGTCTTTTCTTAGGACCAAAATGCTCTAT
CCCAGGCAACATCCTGATGAATCTTCTCTGCACCACTCTAGCGTAATCACGCCTTCAAA
>M00285:128:000000000-BF978:1:1115:8628:10102_1:N:0:46
TTACATGGTGCTGAGTCGTTTGCTAAATGTTATTTAACTGTACCTCTTACCACTGAAAAGGTAATCTCTGATATATCACC
AGATTTCTTATTAGGCTGAAACAGCGTTTTTTAGCTAAAACCATTCATTTGCCAGTTTCTTCACAAAACCCATGGAGTAT
CAACAGGAAAACAGTTGTAGATAATGTATTTCATTCTGCTGAGTCGTTTGGTGACAGTTATGTTAGTGTGTCTATTACCC
CTGAGACAGGTTTCCTATTTGGCTAATAAACAGGTTAGCCTAT
>M00285:128:000000000-BF978:1:1115:22890:10103_1:N:0:46
ATTCCAAGTGCCCACCACCTTTTGCATAAAGAAGCTGCCTCCAATGTCCCTTTCAAATCTCTTACTTCTGATCTTAAACC
TATACCCTCTTGTTCTGTGTGTT
>M00285:128:000000000-BF978:1:1115:14596:10103_1:N:0:46
GTGAGGTTAACTGTGTTGGTGTCTATGAGTGATATATCCAGTGGCCACTAAAATCCACCTTCATGTTTAACATCAGAATC
TGGGGATCATCACAAGTTCACCTGGTCGGGGTTTTTCAGATTCTATTGGAAGTTTTAGCAAAGCAACTTTCTTATTTATC
TGTGCATGTGATGGCTTTTGGTTTGAGGTGTCTTTTTCTGTTTTTCACCTT
>M00285:128:000000000-BF978:1:1115:5955:10106_1:N:0:46
TACTAAGGCACTTGGAACTATTTTCAAACTATGCAACTCTCCTGAGGAACTAAGACTTTTTTCTGTAGGCACACAGAAAG
GCCAATTAAAGGGGCACTGCCTTTGTGGGGAAACAATTGTCGCAGTGTTTTTACTGTTTGTTTGCACTGCTCCACTTACA
GGTGTTAAATGAAAGTGAAGTAGTGTGAGTTTACCAGTTGTGTTTTACTTTTGCCCATGTCCCTTTCCATAACAAACCTG
TGAGTGCATTGAAACTGTTTTTTAGAGTAATCATTGCAACTCTTCCATTTACATGTAGA
>M00285:128:000000000-BF978:1:1115:7751:10108_1:N:0:46
TTGATGGATGTTGACTGTTGTTGGTTTAGGTTAATGGCTGTGAATTCAGAACTGGCAGTTAGTTAGTTAGGTACTGTGCA
CTGGATGTAATAACTTTGCTGTGTTAGCAGACCAGTGAGTCAAAGGCCTACACTAGTGTTCTGGAGACAAGAGCTCAAAT
CACACTTTGACCATTGGGGGATTTAATTTGTTAATAATCTGGAATAAGATGATGTATTAATAATGATATTTAAGAAACTA
CTAAATTG
>M00285:128:000000000-BF978:1:1115:13231:10109_1:N:0:46
TTTCCCTCACCCTTATTTGTCTGTATCATCCCTTCTACTTTGTCCCTACTGTTTTGACGCTTTCTCTGCCTGCATTGTTA
ATTTGCCATATTTACTTCATCCTCCAACGAGGAGAGCTTTCTGGCATCTGTCTGTTGCTTGGTCCTTTTCTTCCC
>M00285:128:000000000-BF978:1:1115:14206:10109_1:N:0:46
CAGAGAATTATGAACCATGAAGCTAAGACCCCATTTGATTCCACTTCATGGGTAAACATACTTTGCTTTGATCTTGCTCT
CGTGTGTAACTCTGCACACATCTGTGTTATGGTAGCCTTGTCCAGGGCTTGGATCATTTATCTGGCATTTCAAACTGCTG
AAGGAACTTGGTCCCTCCATAGCCTGAGCATGTCCCAGCTGTTGCAGTCACCTACGGTCTTGCAAGCCCCACCTCCGCTT
CCCAGTTCATTAACAAAGGTAACCACAGCCCTGTGAGAG
>M00285:128:000000000-BF978:1:1115:21255:10110_1:N:0:46
GTTCTATTGTTCTATTGTTCATTCACGTGGGTCTTTGACACCTGTGGTCTGACTGCAATGATTTGCTTCAGTTCAGTCGA
GTTCCAGCGATTCGATTCAGTGACATCTCTGACTACCCTTGAACAGAGGAGGGGTTAAAAGTCAGCCAGCCAGCCTGGGG
GGGGGTCTGGTGTCGTGGACAAGGCAAGGGTGGCAGAGTTCTCCCACAAGGACA
>M00285:128:000000000-BF978:1:1115:20969:10111_1:N:0:46
GAGCATAAATACACGTGTTGGTGCAGGAACTGAGAAGATTCAGCATGAATCCAGACTGTTGTACAATGTAGACAGGATTA
CTGAGATTTTTGTCCGTATAATTATAGTTTACAACCGGCCATTTTAAGGAATGTACCACATACGTAACCCACATCAGTAT
AAAATTGGCAGACAAAGCAAAGAGTAAAACGATGGACTTCCTCCTGTTCTCCGCCTCTGGGTCAGCGCGGTTCTCTCCCT
TGCTGTTGGTGTGGAGTCCCCTGCGGAGACGATTGGCTGTAACAATGTTCCTGACAGTC
>M00285:128:000000000-BF978:1:1115:9323:10111_1:N:0:46
TGGTATGGCAGTTAAAGCAATTAAATGTGGCAATAATGGAAGCCTGTGGTAATTTATGACCTTTACAGTTTACCTCTGTC
CTCTTTTGCTACATCTATAAAGCTAGTTTTTACTTGTATTAAGCTGCTCCTACTCATCTGACACAGATCTGACACAGTTC
CCAAGCCCTTAATTATTATCTATTATTGCAATGTCAGTAGCAATATTGCAAGCTTTGTTTTTGTAATATTTATTTGGTTT
TTGTTCCAAAACTCCAGTTTGAAGGAGGGAGAAAAATCACAGCTAAATTCAATCTTGTTC
>M00285:128:000000000-BF978:1:1115:21823:10112_1:N:0:46
CCTTTGGTACCCGCACGGTACAGCTGCAGTTCGGCCCCAGCCATTTCAAGTGGGACTTCACATTGGCCGCCGTGGCTCAG
CCACTCCTGGGAGCAGATTTCTTACGGACCCATAGCCTACTGGTAGACTTGTGCGGGAAAAGACTAGTGCGTGCCAAGAC
TTTTCAAACATTCCCCTTAGGCGAAGCCCAGTTACTGGCCCCACATCTGGACTCCGCCACGCTGTCAGATAACGAGTTCA
CCAGAATTCTGGCAGATTTCCCATCAATCCTAGCACCACAATTCACGACAG
>M00285:128:000000000-BF978:1:1115:21294:10114_1:N:0:46
AACGGCATCACGGAGAGCATTTGCAGTACCTTCACTCTGTGATGGAGTACAACCCTCCCGTCGGAAGATTATCGGGAGAA
GTTAACGATGAATCGACTGTTTATTCCCTGATTATTAATGACGTCCAGAGAAATGATTCGGGGTGGTATTACTGTTCAGT
CAAAAAAATTAGCGGACTTCCTTTCGTGTTCGGAAAC
>M00285:128:000000000-BF978:1:1115:12547:10114_1:N:0:46
AAGCCTCCTTAACCACCCTCCCAAAGTAAACGCCTCATTGAAAGTTCTATGAGGACAAGGGTGTTGCTGCTGTAATATGG
TGTTTCTGACTGCAGGCATATTTGTAAAGAATGAACTGAGGAAAACCTGATAAACCTCCCGAGCGAAACATAACAGGTTG
AACACGGAGTGAAGCTCCCTCTGCAATGTCACCGTCACACACTATAGGGGAAGTGAGCCCCTTCACCACATTTCCCAGGG
ACTAACCGACTTGTTCTCTGTCCCCTTCTGGTCAGCTTTAGAAAAGGAGCTCTCGAGAGT
>M00285:128:000000000-BF978:1:1115:17499:10114_1:N:0:46
GAAGCTTGATGAGGGCAGGGCGGTGGATGTAGTGTATATGGATTTTAGTAAGGCATTCGATAAGGTTCCTCATGGCAGGC
TTCTGCAGAAGGTCAGAGGTCGAGGTATCCAGGGGAGATTGGCTGCGTGGATAAGAAATTGGCTTTCCTGTAGAAGGCAG
AGGGTTATGGTGGAGGGAGTGCCCTCGGATTGGAGGGCTGTGACTAGTGGAGTCCCGCAGGGATCGGTTCTGGGGCCTCT
ACTCTTTGTTATATTCATAGATGATTTGGATGAAGGAGTGGAGGGATGGGTTGGTAAGTT
>M00285:128:000000000-BF978:1:1115:8379:10115_1:N:0:46
GCTTTAGAGATGGTGGAAATCAACGAGTGACGATAAACTTGAGTTAATTTCACCTCGATTAGTTTCACTATCTACAATCA
TTTTCGCAATTTGGTCTAATGCTACTGGAAGAAAGTCATTAGAATTTTCTTCACACGTTTGTAAGGAAAATTTAAGAGGT
TTTCGCAGACTCGGGAAGCCTGGTATCGAGGACTTCAGAAAGCATCGATGAGAACGTTGTTTTTGAAGACGACAAGGTTA
TAATCACTCTGCATCCTGTGTTAGTATGACCAAACGCCACTTGTCTGCTCATGTTAAT
>M00285:128:000000000-BF978:1:1115:24879:10115_1:N:0:46
AGCCCTGGAAGTGTTTTATAAGTTTCAATGGGATCACATTTCATTCTTCTTACACTAGGCCTCGTCTACTCAATATCTGA
CAAACCCATCATCCTTGGAACAAGTCTAATCAATCTTCACTGCAATGTCTCTGTGGAAAGTATATCCCATTTTTGGGTAA
GGAAATCAAAACCATATACAATACTCCAGGTGTGGTCTCACTGAGTCCTTCTACAATTGCTTCCTGTAATCTAATCCCCT
TTTAATAAGGGCCAACATATCATTTGCCTGTCAA
>M00285:128:000000000-BF978:1:1115:20360:10115_1:N:0:46
AGGATAGGCAGGAGCACGGTAACGGGAGAGGAAAGTCCATTAGATTAAACTGCATATATTTCAGTGCAGAAGGCTTGACA
GGTGAGGTGGATGAACTCAGGGTGTAGATCAGCTCTGAGAACTGGGATATCATCATAACAGAGACATGGCTGAGGGAGGG
GCAGGACTGGCGGCTCAATGTTCCAGGACACAGATGGTACAGGTGTGATAGAGGTGCAGGTAAGTGAGCAGGGAGAGTTG
CCTTCTTGATG
>M00285:128:000000000-BF978:1:1115:14388:10117_1:N:0:46
CCTAGGGGTTCCCTGGTTGTCACTGACCCTGGAATGCCCATGGTTGTCATTCACTGACCATGCAGATTCCCGGGTTGTCA
CTGACTCTGGGGATTCCCTAGTTGTCTCTCACAGCCCCTTGGTTGGAAGGCTCAGCTGATTACGGTTGCAGCAACGTGAA
TTCGAATCCCATCACGCCAACCCAGGGAAGTTAGGTCAGAGGATTGGA
>M00285:128:000000000-BF978:1:1115:20619:10117_1:N:0:46
GTAAAGGGGAGGTACGAAGGGATCTAGGAGTCCTTGTTCATCAGTCGCTGAAAGTGAATGAGCAAGTGCAGCAGGCGGTG
ATGAAGGCTAATGGAATGTGGCCTGTATTACGAGGGGAATTGAGTACAAGAGCAAAGAGATTCTTTTGCATTTGTACAGG
GCCCTGGTGAGACCGCTTCTGGAGTATTGTGTACAGTTTTGGTCTCCGGGGTTAAGGAAGGATGTCCTAGCTATAGAAGG
CGTGCAGCGTAGGTTTACGAGGTTAATTCTGGGGATGTCGGGACTGTCTTATGCAGAG
>M00285:128:000000000-BF978:1:1115:27999:10117_1:N:0:46
TGTCCTGTGCCCTGTGTCCTGTGCCCTGTGTCCTGTGCCCTGTGCTCTGTGTCCTGTGCTCTGTGTCCTGTGCTCTGTGC
TCTGTGTCCTGTGCTCTGTCCTGTGCTTCTGTGTCCTGCGTGCTGTGTCCTGCGCCCTGTGTCCTGCGTCCTGCATCCCG
TGCTTCTGTGCGCTGTGACCTGCACCCTGTGTCCTTTGACCTGCATCCTGTGCTTCTGTGCCCTGTTTCTTGCACTCTGC
GTCCTGTGGCAGAGTGGTAGCCGTCTGAGCTGCAGTCACCCTTCTCAACCTCGTATGC
>M00285:128:000000000-BF978:1:1115:16247:10118_1:N:0:46
ACTTACCTCCCAAAGATGAGTAGGTTGATGGGTTAGTTAGCCACTGTAAATTAGTCCATGTTTGTAGGTGAGTGATAGCA
TCTGGAAGAAGTTGATGGGAATGCTAGGATAATAATAAAAAAAATATGGGAGTATGTAAATGAGTGCTTATTGACCACTG
CTGACTTGGTAGACAAAAGGGCCTGTTTCCATGCTCTTTGACTCTCTGAGAAGTGGCACTAGGACAATGAAAGCCACCAA
TAAGGTTATCTTCAATGCAGCATTGTGACTGGTATTGATGATACTATACCTTCAATGTA
>M00285:128:000000000-BF978:1:1115:11575:10118_1:N:0:46
GCACGTTCTAATATCCTCCTAAAGGATTCTAACTCTTACACAGCACCAGAAGTAAGCTGCGGTGACCAAGTAATTTATCA
GTTAGTACGTTGTGATGTGGGATCAAAACAGAACACCCGGTGGAATCTCAACAGGTTACAGGAAGAACGTGCAACCTGCA
CAAGGA
>M00285:128:000000000-BF978:1:1115:15001:10119_1:N:0:46
CAATGTATGTTTTCTAATCCAATCTTGAGGCATGTACCCTCAGTTTGGATGAATTTCTATTTTGCTGAATCTCAATCCTT
ATTTCCCATCTGGTTTTCATTCTGAGATAAGCAATTATTACATAATCTCAATGATTAGTAGGATGGCTTGCACTGTCAGA
ACATTTCCAGGTATCCTATCCAAATGGAAAGAAAATTTATGAACCCTCACTAAACAGGTTTTAAGTTTGCTGAAGGCATG
CT
>M00285:128:000000000-BF978:1:1115:13592:10119_1:N:0:46
GCCTAACCAGGTTCCACTGCAGCAGCGACGAGCCCCACATCTCTGGGCGAAGGTTCCTGCACACAGCCTGCCGGTTCCAG
CACCGGACATGTCCCCGGACAACATAACGGGCTCCGTCACTGACGGACATGTTCCCGTATGTCATGATTCTGAGTACTGG
CCCTTGATTTGGTTCCTTAGATGCCTCGTTGTACAGCACATGGATTCCATGCTGGACTGATTGCACAATGACACACACCT
GAGCCCCATCAGGGGCCTAGCATAAGTACCTGGGTTTCTCTAGCACTAGTTGCCAGAGG
>M00285:128:000000000-BF978:1:1115:6008:10120_1:N:0:46
TGCATTCACTTTACCGCACACAGCTCAATATATGCTGTCTTCATAAAAACCTGCTGTCGACTTGTGGATTTGTAGGGAAG
AGATGGGAAGCAGTCAGGAATGGAGTCACAGCTTAGGTCAAAGATCAGAAGTCGGGCCAGAACCTTGGTCCAGGGTTGAA
TCAGGGAGTTGGGGCCAGAGTCTGTGAAGTCAGAAATTAAATAAGGGATTTGGGGTGGGGAGTGTCATTGGTCATTGAGG
GATACAATCCATGCTTGAGGAAGGAAGGTGCAGTACAGTGGACAA
>M00285:128:000000000-BF978:1:1115:15817:10121_1:N:0:46
ATACAAAATGAATAATTGCACTTTTACTAAAATAAACTCAATTGTGATGAATATTTATTGTATTCTACTAAAGTAAGCAC
AAAATAGTGATACACTGGGTATATGTGATATTACAGTAAAACATTTGAAGGTC
>M00285:128:000000000-BF978:1:1115:14618:10121_1:N:0:46
CTCTCTCCGTGGTTTAGACCTGACTTGCAGCCCATAGCCTCTCCATTAGCAACACAATACGCAGAAAGAGAAGCCTGATT
CCCTCTAACTGCCTCATTAACCCATTTAACCTAAGATATTAGGCAGACTCAGTAGAGTAGCAGTTAGCACGATGCTTTAC
AGCACCAGCAACCTGGGTTCAAATCCGGCCGCTGTCTGTAAGGATTTTGTACGTTCTCCCCGTGTCTGCGTTGGTTTCCT
CCGGGTGCTCCGGTTTCCTCCCACATTCCAAAAGACGTACGGGTTAGGAAGTTGTGGAT
>M00285:128:000000000-BF978:1:1115:9947:10121_1:N:0:46
TTTTTGAGTTTTTTATTCCCTTTGAGCCAAATGTTATATTGGACAGTCAAATTTCCTGAAAACTTTTTTGATCTTCAAGT
AGTTACTCTAACTTTAAATACAATTTATTTAGTATTTTTATCAAGCATAGTTTTGATAATTTTTTCTCTTATTTCAAATT
ATGGGAACAGAGTTTCAAAAAATAAAGCTTTAAATATTTTATCTACTCTATCTATTTCTGGTTACGCAATTCCAGGGGTT
ATTCTAGCTGTAGCTTTCATAACTTTTATAGCATGGTTTGATGAAAATATTGTTCAAGCC
>M00285:128:000000000-BF978:1:1115:25748:10122_1:N:0:46
CCTAACTAGCTTCTTTCCCTTCACATACCTAAAAAAGCTTTTGCTATCCTCTTTGATATTCCTAGCTAGCTTGCCTTCGT
ACCTCATTTTTTCTTCCCGAATTACCTTTTTAGTTAAATTCTGCTGCACCTTAAAAATTTCCCAATCTTCTGTCTTCCCA
CTCAGCTTAGCTCTGCCATACTTCTTCCTTTTTAACACTATACTATTCTTGACTTCCTTTGTCAGCCACGATGGCCCCTT
TCCCCTCTTTGAGTCTTTCCTTCTCTGGGGAATGAATTGATCC
>M00285:128:000000000-BF978:1:1115:8932:10124_1:N:0:46
CCCCATAAAGTTAAATCCATTCACGTGTCACTCGGCTGAACCTTCCTTTGAAGAGCTGTTTGTTTTGGGCTAGATTTCTG
ATATTCCTATTTAACCTGGGACATCCCTGGCCCTAATCCCTTATGTTTCCACTGTTTCTCATACTAAATCACTCCATTA
>M00285:128:000000000-BF978:1:1115:20444:10124_1:N:0:46
CCAGCACTGGGTTCACAACCCTGCAGGTCATGACTCTTCAAATACACATCCATGTGCTGTTTAAACATGTTGAAGGTTTC
TGCCTTTTCAAGTGGTGAGGTCATACTCCATACCATCTGGACAGAAAAAAAGTCCCATCTCCTCTAATAATTACATGGAA
TTTTGTTTCCTTGTTTTTAACCCTTTTGCTCTAGAAAAAAAGACCCCACTCATCCAGGATATTCTCTCTTCTCTCCTCTT
CCATTGGGTAGAAGATACAGGTGTCTG
>M00285:128:000000000-BF978:1:1115:12410:10124_1:N:0:46
GCCCGTCAGTGGAGCCGGCTGGCTCCGCTCTAAGTCCAGACCGGCAAATGGTTAACCAGACAGGAACCGGCCCGTCAGTC
GAACCGGCTGCCTCGGCTCTAAGTCCAGACCGGCAAATGGTTAACCAGACAGGCACCGGCCCGTCAGTGGAGCCGGCTGG
CTCCGCTCTAAGTCCAGACCGGCAAATGGTTAACCAGACA
>M00285:128:000000000-BF978:1:1115:16300:10125_1:N:0:46
TGGGCTAAGAGTTTTGGGGTGATTAGGCTAATGGTTTTGGGGTGTATAGGTTTAGGTTTCATACCATCTGTCCTGGGTTT
CGATCAGTTCGCGTTCTCCGCTTTTTGTGGAAAGCACTCTTCCCAACGTTTCGCTCTCACTTGAGCTTCCTCAGGGCAAG
AATGTCTAACAGGTTTAGTTTTGCTCTTCCAAGGGTGGGCTGCTGGGCCCCTCGCTCAGGGGAATGCTACCTGGACCCTA
ACTGGATGAGTCTTTTTCTGAAAGCCACCTCAGTGTTGGCCGGTCTGCTCTGCTCTTCTT
>M00285:128:000000000-BF978:1:1115:26658:10125_1:N:0:46
CTACCATCAACCATCACTCTCTGCTTCCTACCTCCGAGCCAATTTTGAATCCACCTAACTAGCTCTCCCTGGATTCCATG
GAACCTAACCTATCAGGCCAGCCTGCGATGCGGGACCTTGTCCAAGGCCTTGCTAAAGTCCAAATAGACAACATCCACTG
CCCTACCCTCATCTACCTTTTTGGTTACCTCTTCAAAAAAACTGCAAAAAGGTTTGTCAAG
>M00285:128:000000000-BF978:1:1115:7101:10127_1:N:0:46
GATACAACTTCAAAATTCATTAAAGATATTGATGGATGAAATAAGAAGAAACTTTGTCCACTGGCAGTTCTGAAACCAAA
GGACACAAATATAATGTAAATGGCAAAAGAAGCAGAGGCAACATGAAGAAAATCTGAGATGATGATCTAGAATATACTGC
CTAAATGGGAGGGAAAAGCAGATTCAATAATTACATTCAAAAAATGAACTGGACAAAAACTTAGTGGCTGAGGATAACAG
AGGAACCAATTATCTTTTTCAGTAGTGCTTTATCATTCTGTGAATCTTCCACCAATGCCT
>M00285:128:000000000-BF978:1:1115:8611:10127_1:N:0:46
GACAGACAGCAAAGCCATTCCGTCAGCTTGCTATCTGTCAAATTCTCTTTCGGCAAGTCTCTGAACAATTTATTTACTTT
TACAGGCCGTAGTTAATTTAATATTGTACGTTCTCCCCGTGTCTGTGTGGGTTTCCTTTGGGTGCTCTGGTTTCCTCCCA
CATTCCAGAGATG
>M00285:128:000000000-BF978:1:1115:15996:10127_1:N:0:46
ACAATGTTGGGCCCTTGAAGACTGAATCGGGTGAAATTATTACGGGAAACAGTGAGATGGCAGTCGAACTTAATAAGTAC
TTTGGATCTGTATCTGGGGAAGACGTAAGAAATCTCCCAGAGGTACGGATGGACAAAAGGCAGAGGGTGATGGAGGACCT
GAAGTGGATTGACATTAGGAAAGAAATGGTGA
>M00285:128:000000000-BF978:1:1115:9302:10127_1:N:0:46
CGAACAAAGTTAACGATTCATGTCGAAGCCTTTTCACCGTTTCTCTCATCTTACCCCACACTTTTCCCCCTCCCATGGCA
TCTCTCCACCCAATCTCTCTCTGCAAGGCTGTCTCCAGGTACACGTCTGCTGAAAGTCCAGACAGTCGTCTGGCCCCTCA
GCGAGGACAGATGAGTTGACTGGTACCAGTGCAGGCACAGATAATGGGCCTGTGCACAGTGGATGAATGACTGTTGTATT
AGAGGACTGGTGCAACCTTCAAGCCTGGGGCAGTGTAGGCTACTGAATTGGCCTTCCTT
>M00285:128:000000000-BF978:1:1115:16026:10128_1:N:0:46
TGCCAAATAACTGCCAGACAATAACCAAAACCACCAAGACATTGTCTAATGACTCATCTCTGACATTCAGTGGTACTACC
ATTGCTGAGTTCTTCACCATCAACATTCTGGGTGGGAGAGGTCAATGACCAGAAAGTCAGCCAGACCAGTGTTACAAATA
CTGCATCTGCAAGAGCAAGTCAAAAGGTGGGCATCCAAAGCAAGCAACTTAACTCCTGACAACCCACAGCCTTTCCACCA
CTGACAAGGCTCAAGAGCATGATATGATATACTCCAATGTGCCTGGATAAGAGCACCCA
>M00285:128:000000000-BF978:1:1115:21346:10128_1:N:0:46
CCTTATAGGAAGAAATGGCATGCAAACCCTGCCACAGCTGTCGTGCATCTGATTGTGTTTCTAACTTTGCACAGAATTGT
CTTTTCACTCTCACAATCTCTTCCGTTGGTCGTATCTGGATAGTTAGTACAAAGTCATATGATGG
>M00285:128:000000000-BF978:1:1115:13501:10129_1:N:0:46
TAAGGTGCTGGGGGGTAGGTACAGGGGAGGTGTCCACAGGAGGACACGGGTGTAAGGTGCTGGGGGGTAGGTACAGGGGA
GGTGTCCACAGGAGGACAGGGGTGTAAGGTGCTGGGGGGTAGGTACAGGGGAGGTGTCCACAGGAGGACAGGGGGGTAAG
GTGCTGGGGGGTAGGTACAGGGGAGGTGTCCACAGGAGGACAGGGGTGTAAGGTGCTGGGGGGTAGGTACATGGGAGGTG
TCCAGAGGAGGACAGGGGTGTAGGGTGCTGGGGGGTAGGTACAGGGGCGGTGTCCAGA
>M00285:128:000000000-BF978:1:1115:18220:10129_1:N:0:46
CAATTTGTATTATACCTTTTATAATTTCATGTAACATCATGTGTAATATCTTTCGTCGTGCTGAATTTTTATTCTGCTAG
TACCTTTGATCTGCTCACAGTCCGTAACCCTTCAGTCATATCCCATCCATCAATCTATCCAATTTAATTTCAAAACTTAA
AGATCGGAGGCGCACACGTCTGAATACTAGTCACTCCCCGAAATCTCGTATTCCGTCCACTGCTAGTGCACAAAACCAAT
GCAACAATCATGACGTTAGTCCATACTCTGTTAAATTATACTTAACCTCCATCAGTAAAT
>M00285:128:000000000-BF978:1:1115:8450:10130_1:N:0:46
CTAATTAATGGTTTAATTAGTTCAGCACAACATCGTGGGCCTAAGGGCCAGTTTCTGTGCTGTACTGTTCTATGTTCTAT
GACCAATGAATGTTTCGGCATTATAATATGATTAATTCCAAAGACCCTTTAAGAAATGCTTCAATGGTGTCAATTCATAG
ACATTGGGTATAAGATGGACTGATTACAAGGCAATGTCCTCTTTTGGAGCAGGAACCTTTTCATAAAAGAAAACATTTCA
GTTCTTTGCTGTCTTA
>M00285:128:000000000-BF978:1:1115:15146:10130_1:N:0:46
CAGCCACTCCCTCTGGGAGGGAGTTCCACACACTTCCCTTGGGACAGACGTTTCCCTGAATTCCTGATTCGGATTCAGAT
TCAGACGTGTTTCTTGTCACACACACCAGGTTGCAATGCAACTCCTGGCTGGTGTGAAGCTCATGGAGTGAACAGAGTTA
CGGTAACCATAAACGCACAGGGAGGG
>M00285:128:000000000-BF978:1:1115:24269:10131_1:N:0:46
GCCATTTTCAGGATATTCTGCTGTTAGGCTAGTTCATAAATACCTGACATTGATTCATTGATCCTTGGAGCCAGAAAATG
CTATTTAAAAAAAACTGCAATCCTGTGGAGAAGCAGGCAATCACTGGCAGCATCCTCTGGAGTTGAGTATTAATTGCCCA
TGGGTTTATTCCCAAAATTGTGTAGGAAAATAAAAAAACTACTGATATTGGAAATCTAAAATAAGAAAGAAAAATGCTGG
AAATACTCCACAGGTGCCCTGCAGATGCGGCTTGACCTGCTGAGTACTTCCAGTATTTTT
>M00285:128:000000000-BF978:1:1115:5586:10131_1:N:0:46
GTAGTGTGGGACTTGGAAGGATCCTTCATACAGATGGTAGCTCACCATAACCATAAATTGATACAAAAAAATTGTAAAAA
AGGGTTACAATCCAGCATGAACAATCCCTGAGCAAATTGCTTGGGGGAAGGTTCAATAGAAGCGCAAAAATGAAAAGGCT
GTAGTATTAGTAGTAGTAGTAATAACAGCATTATTGTACAATTACCACAGAATAGCAATTGCAAACAAGTTCAGAACCTC
CTGATCTTGGGGCGAATGGTAGGTAGTGTAAGTCCAACACACTCCCAGAAAATGATGT
>M00285:128:000000000-BF978:1:1115:22365:10132_1:N:0:46
CTGTTCGTGAAACTGGTGGTGTGGGACTTGAGGCTTCTGTACCTCCTGCCCGGTGATAGCTGTGAGAAGATGGCATGGCC
CTGATGGTGGGGATCTTTGATGATAGACGTTGCCTTCTTGAGGCAGTGCCTCATGTAGATTCTACTGAGGTGGAGAGTGA
TGTGCCCGTGATGTATTGGGCTGAATAGGTGGTTTCATGGTGAACAGGGTTTGAATATTGAGTATTTTACCATTGTGGAG
GAGTGTTAAAATTAAACCAAATCTTAACCAAAGACTGTGGAAAATTAGCCCTGTGGTTTC
>M00285:128:000000000-BF978:1:1115:6935:10132_1:N:0:46
CCTTGTGTTGGGTAACAAGCCTGATCAGGTGACAGAACTTTCAGTTGGAGAAAAGTAAGGGAACAGTGACTACAACTCTA
TAAGTTTTAAAATAATGACAGATATGTATGGCGTTTGTGGGAGAATATTAAATTGGAGCAGAGAAAAGTACGAGAGTATT
AGACAGGAAATGAGGAAAGTTAATTGGGATTTGGCCACATCTGAAATATTTCATTCCATTCTGGTTGCCCCATTACAGGT
>M00285:128:000000000-BF978:1:1115:26626:10133_1:N:0:46
GGTTGGCTGAGCTTATTTTATCTTTGGATAAACTTGCAACATTTTATAATTTTCTGATTTTGGTTTTGTGCCTTGGCTTT
AAAACTGAGGAAACAGAGATGCTAAAATCATTGTTGTTGTAAAGAGCCTCTTAACTGAGAGAGCTACCAAGTCATATAGA
CACTTTGAGGCAGCAGTTCTACAACACAGAGTTCCTCAAAGTGCACCACTGGTTTCACAAGA
>M00285:128:000000000-BF978:1:1115:7495:10133_1:N:0:46
CAGGTCTCTTGTACTCTCCCCACTGCTTGGACCCCGGAGTCTCCTGCGGGCTCTGCTCGCCACTAGAACGTGTCTGATTG
TCAAAGCATTGAGCAGGATAATGAGGACAAATGGGATCAGAGGCGTGAGGATGTAATGGAGGAACTCGACTGCGCCCCAA
ACCACTGAGAACTTGACACCGTATCTTTCCAAGCAAAACCAAGGCACATAATTCAACAAGTAGTGTTCTGAAAGCATGAA
ATACCAGAAAATGTTCTTTAAACAGCTCAGCACCGTCGCCGTCCACAGAACCACAGCCGC
>M00285:128:000000000-BF978:1:1115:18063:10133_1:N:0:46
GTTAAATCAATTTAGTTCACAGATCAGTTACAATCTCAATGAGTGGCAGAATAACCATGGGGATCTAAATAGTCTACCCT
TGTTCCTAACAAATACAGAAAGAGCTAAACAAATAACTACCTTTCACAAAAGAATAAAAAAAACAGCCGCTAATATACAA
GGGTGTGTATGAATGTACATAAAAACAGAGAAATGCAATCACATGCTATGGTAATTGTGAGGGATTTAATGAAATACTAA
AATATACATGCAAGACATTTACCATCTTTGAAATTCAGTTATCATGTATAAAGTTTGA
>M00285:128:000000000-BF978:1:1115:5723:10134_1:N:0:46
CTTCCCTTCAATGATTCGGTTCTTAAACTGGCCGGCACAACCCTAATCATTGCAGTTTAACAACATGATGACTACTTGGA
TCACCTTGCAGCAAAATGGGCTTTTTTTTAAAATTCTAATTATGTTCTTCCTTTTAAAACTTGGGTA
>M00285:128:000000000-BF978:1:1115:23859:10135_1:N:0:46
ACGCAGGATAAATTACAGTCTCCTACTGGAGTGAGTGTTTTCAAAGTTTTGGACTACGAGTGGAAAGGCAATTCTCTGGC
ATTGATGGACACCAACTCGGTTAACTTAACAACCCCGAGAAGGTCAAAGTTCACGTTGATACTGTAGGTTGAATTAGAAG
TCTGGATATGTTTCACATTTAGCGAGCTATAGGAAGCGAATTCTGTTTTTATAGAATGAAACACAGGTGAAACTTTATCC
ATTAAAAAGTCAAAATATCAAATATTGTTCATGCATCTTTGATGTTGAATATCGCTCATT
>M00285:128:000000000-BF978:1:1115:27234:10135_1:N:0:46
AAAGTAGAAAAGCAGAGTATTTTTTAAAGTTAACATGCAGGTAAGGCAAACAATTAAGGAAACAAATGGTATTTTGGCCT
TTATTACATGAGGATTTGAACTGCGAGTGTCTTCTTGAGCTGAGAAGAAACAGCTACAGGTCTTCCAAAACATGTCTTGA
AGAGACAGACTTTCCAAGACTATTCAAGTTGAGCCACGAATCAGCATTTAGCTACTTTCTTATTCAATTATTGCATAATG
CCACATTCACCAAGGATGCACCTCA
>M00285:128:000000000-BF978:1:1115:5235:10136_1:N:0:46
CAGCAGGTCTGGCAGCATATATTGGAGGGAAATGAACAGTCAAGACATTTCGAGACGAGACCCTTCATCACTGGAATGAA
AAAGGGTAGAAGCCAAAATAAAAGGGGTGGAGAGGAGGGAGAGGACCACAAGTTGGCGGGTGGTAGTTGAATACAGGTGA
TAGGTGG
>M00285:128:000000000-BF978:1:1115:22095:10136_1:N:0:46
GAGAGTGAATGTGCGAGTGCCATGGCGTGCCCCCTTGTGGCAGTAAAAAGCCTACGGCACCTGGTATTCCCAGGCGGTCT
CCCATCCAAGTACTAACCAGGCCTGATCCTGCTTAGCTTCCGAGATCAGACGAGATCCGGCGTTTTCAGGCCAGTATGGC
CGTAGGCAAGAGACAGCCCCTTGTCTCAGCACTTCAGCTGCCTCCGGCCACTGACAGCTGCATGCGCCCACTGCCAGCTG
CTGACTGGCTGCTGTCTTCT
>M00285:128:000000000-BF978:1:1115:9721:10136_1:N:0:46
ACCACCTGGCCTCAGATTGCTCATATAAGCTGGCCTGGTGCTTAAATATGCCCAGGCATATGGCACAGAGATGCAAGTAC
CTGAACAGAATAACTGCAGGCAAAGATGAGTGTCTACTTGCCTCAGGCTTAAAGATGTGGGAGAGTCTCGTCTGGGGTCT
CATACATAGGTTAGAATCAGATAAAGAGGCGGAGACGATTAATGGCATTTATTGCACAATTGAAGAGGATGTTATGGACA
GTAGTTTTAAAGTCACA
>M00285:128:000000000-BF978:1:1115:3601:10138_1:N:0:46
TCAACATCCCATCTCATTAAAGAGCAACTTTTTCTGAGCATTGCCTCCTGTTTAAGCTGGAAGCATATTCTGTTGCAGTT
AGGCTCCATTTATTAATGTTTATAGACCTCCTAGTAACAAGTCTGTGCGCACCAAAATCAGAGTCACTTGTTGTTAAAAC
AAGTTGTTTTAATGGGTGACTTGTTTCTCTCAGAGACAGAATAAAACTAGTCAGTTCAAGTCCCAAAGGC
>M00285:128:000000000-BF978:1:1115:28040:10139_1:N:0:46
TTCTGGAAGATTCTGTTAGTGTTGCTAATGGCCCCACTTGCTGCTACCTCATGTTGTTTTCTTGCTTGGGTGGGGGGCAC
TAGGGGGGTTTGTGACTCTAACTTTGGACATGCTGGGAATCTATAGGCACAGTTTAAAGTCGCTCTTGTTTTTCACGCTC
CC
>M00285:128:000000000-BF978:1:1115:26232:10140_1:N:0:46
GGGATAAGGCTGGAAATTAGGGATAGATATATCTTTTCTCTTCTCATGGAGCGGACTCGAAGGGCTGAACGGCCTACTTC
TGCTCCCTTGTCTTGTGATCTTGTGATCTTGTAAGACTTCAACTGCTTGAAACAATTCTATAAAATGAAAACAATTGTAC
AATCATTTGCAATACTCACAACACATTAATTTGTGTCTAATTTGTCATTGATAAACCTGATAAATTGGGATTATCTCTCA
AAATGGCAGATCATCAGATTCCTTAAAATGAGTTCAGCTGTGCAAGGTTAGAAAAGGAC
>M00285:128:000000000-BF978:1:1115:22632:10141_1:N:0:46
AGTGAAACTGGTGAAGGATGTAAAATCAACAAATGAATGATGCCATCTAATATTTCATTTTACCAAAAACTGAAGGGGAA
TTTTGATATCAGCGTTAACTGCCAAGGTGCTAAAGTAATGGAAATTCTGAAGGAAACAGAAAATTAAACCCAACAGTGGG
GTGTCAAGAACACAAGTCTCAGGATTTCCTATAGATTCAGTGTAATTATAATCAAATTTACTTTACTTCGCCTAATCATA
TGCTGGAAGGCAAACACAAAACACCAATGAAAAAAATACAAGTAACAAAAACAAAATGTC
>M00285:128:000000000-BF978:1:1115:27461:10141_1:N:0:46
CAGAAGAGCATCAGTTACCTTGCAAAAGACACGCAGTGATTAAATCTTCTTGAAGATAACAAAAAAGTAGAAAAAGTAGG
ACAAGCCACCATCAACACATGTATTACAACCATAGGATTTATAGTTCAATAAACTTATACTAAAGTATGTACTTTGTTAA
CAGTTTAAATCAGCCCTTGTCCAAGATGATTCACTTTGGCAAGTGTTGCTAAGACATCAATCCCTTTATGGTTCTCACTG
ATTTGGTTAAAAGATTAGAATTTATGAGGGCAGGGATAGAAATAATATAACCAGCCATA
>M00285:128:000000000-BF978:1:1115:10173:10143_1:N:0:46
GATTCTAATATTTTGTTTTGTACTAATATTCTAACTTTTTGTTCTTATTTTACGTATTATCGGAAGTAGTTATTAATAAA
GTAGTTTTAACACTGAAGTACGACTTGGTGTGCTTTTGTTGCTGGTTTCGTAACACTACGCAGTTATCGATTTCATACAG
AAAATAGTAGGTTTCTGGACATCAAAAGTGAATCAAGAGATTTAGGGATGATTTTGGAAATTCACCAAGATCGTGGGTGA
TCTACCTCTAAAAATCATGATTTTGGAGGAAGATCAGCTATGATAATGAATGGCAGAGC
>M00285:128:000000000-BF978:1:1115:19282:10145_1:N:0:46
AGTAAATCAGAAATAATAAGATGTTGTTTGGGTTTAGGATGTTGGCAACGGGTATCTTCAGTGATCATTTTTGTCATATT
TAGGCCACATTTTCAGCACTGATGTGCAGGGACTAGAAAGTGACACTCGGTACTTCTTCAAGATGGGTGCAAAGACAGTT
GTAGGAGCGGGACCATTCTCCACAACA
>M00285:128:000000000-BF978:1:1115:20506:10145_1:N:0:46
TAAGAACCAAAGTCCAGTCCAGTTTTTATGTCTGCAGACTTTTTACACACATGATCTCCCTCTGAATTACCAAAATTATT
AAAAATAAGTGTTGACTGCATAAGTCACTCGATCTGAACAGTCCCCTTGGGTAACTGGCAACTCTCAGCTCATCAGATGT
TTATGGGTTGAAGGCCGACCTCAGGATTGTAGCAGCAAACCTGGCGGCCACTTCTGTAGCACTCGGCAGCACTGCATCTA
GCTGTGCCATCCTTCAAAGCAAATTGTAAACAGAGGCCGTGTTCAAGTACTTCGGAAAC
>M00285:128:000000000-BF978:1:1115:21660:10146_1:N:0:46
GGGATAGGTCTCGAGCTGTGATCGGAAATCAAACATTAAGGATGAATCAGGCAAGATTCCACAGACAAGGAAGTCTATCA
TGGCTCAGGAGTCAAGTACTACTCCAAAGATGCAGCAAAAACAAATAAAGAGAGAAGAGAGCTTGAGAAATAAATTATAT
TCTTACAGCGATACCGGGTCTGTGATCAAACCTATGGTCTACAAAGTTTAGAAGTGGGATCTGAATTGGATGATGTAGAA
CACTCTATCTCTCCCTTCCTCCTGTGGGATTAGGGCCTCATTCCTGCCTCACTTGCAGGC
>M00285:128:000000000-BF978:1:1115:26172:10147_1:N:0:46
CTCCTTTCATTTGCAACTTACTACAATAAACGCATGGAGCAACTCTTCGAAAACAATTGTAGTTCATGTATTTGATCGTA
CAGAGTCGTTTGCTTACAGTTATTGCACTGTATCACTTACCTCTGAAAGGTT
>M00285:128:000000000-BF978:1:1115:14019:10147_1:N:0:46
ATAAATAGTTACTATGTGTCAAAGTGAGGGTTCAGTTGTTCTGCAAGCATTTGGAAAGTTGTACAAAGCATCTCGACTAA
TTAGAAGCTTTGCAATGCCTTAGAGTTTGAGAGGATTTGTCAAAAACATCGAGGAAGGAGACTCCACATAACAAAATGCA
TTGGCTGTGCCAGCTCCAAGCAGCAGCTGGCATGGGCATGGTGCTCCCAAAAACAGGTGGCATTGTTCTGCATCAGGCT
>M00285:128:000000000-BF978:1:1115:11952:10147_1:N:0:46
CCTCAGCCATGGGGAACACCCATCCTGTCCAAGGCCTCTCTAGACTCGGGAGAACACCACCACAGTCTGCCCAATCCACC
AGCGCCGGAACGTCCTCGAGTGATGTGAATTTACCTCCGCAGAAAGGAGTGAGTTCTGCCGGGGCCGTGAGGGGCAGGGG
AGGGGCTCCTGGTCACTGGGCTTCCCGCTCACCTGGAGGAGGACTGGATCAGGGAGAGCAGGAGGTGGGGAGCTGGAGGC
CGGGTGGTGAC
>M00285:128:000000000-BF978:1:1115:10234:10148_1:N:0:46
CCGCAGGCTGACCTTTTGTCAACATTTTGTGAGAGTATAGGTTCAAATTCAGCACACAAGAATGGTGCAGTAGCAGTGGT
TCAGACAAACTATTTCTGTCATGTTTCAAAACTAGCTCCAGAAAACCAAGGTACTAAGAAAAAAGGAGAACAACTTCATC
TTGCTTCCCACAGGC
>M00285:128:000000000-BF978:1:1115:7196:10148_1:N:0:46
CTGGAATTGAACCTAGGTCACTGGCGCTGTAATAGTGTTATGCTAACTGCCTTGCTAGTGTTACGAAGGAGCTTACTATA
GGCAAATATCCCTTTAAGATGGGACATTGTGTGTGTGTGTGCAATGTGTTGCGTCAGCAGAAGATGAGACTAAAGAGATG
AGGTCATTGCAAGAAAGAAAAAAAGATAAGAGAGAGAGAGAGAGAGAAACAAAACAAGCTGCCATCTCTCCTTCTTCTCT
CTTTCCATCTGTCTGTCTCTCTCTC
>M00285:128:000000000-BF978:1:1115:29241:10151_1:N:0:46
CTCATAATCTACCTGCACCTTATTGTCTATCTGCACTGCACTTTCTCTGTAGCTGTGACACTTTATTCTGCACTCCATAT
TGTTTTACCTTGTACTACCTTAATGCAATGTGTAATGAATTGATCTGTATAAACAGTATGCAAAAGTTTTTCACTGTATC
TCGATACAAGTGACAATAATAACCCAATTCCAATTCCTAAAAGTTCGCTCCTCATTCTCCTA
>M00285:128:000000000-BF978:1:1115:12598:10153_1:N:0:46
TGCCTTCATCAGTCAGGGCACTGAGTACAAGAGTTGGGACATTATTTTACAGCTGTACAAGATGTTGGTGAGACCACACG
CAGACCTCAAATAAAGTCATGCTTAATCTTTGGTTGAGACCCTTTATCGGGACTGGAAAGGATGAGGGCAGACACCATTT
GTAAATTCACCGACAACACCACTGTTGTTGGCAGAATCTCAGACAGCGATGAGGAGGCGTACAG
>M00285:128:000000000-BF978:1:1115:26409:10154_1:N:0:46
GAAGTGAACTCTCAGTCTTTTTCACATTTTTATCCAGTTGTTAATGTAATTTAAATTTGAGGTCCAATGGGGTCCTCAAA
AAGTTTATTTACATATTTATATAACTTTCATCAGAATATTTACATAATTCTCAAATTAAGGCACAACTATTCTTGACCAG
GATGCACTCCAGTTACTGCAGTGCCCAATGGTCTTGAGAGGCCTCCTGTGGACTCCACATGCTCCCTCCCCAGGGACAGC
CAGGCATGGACGTATCCTTGAAAGAGGAGCAGGCCCTCGGCT
>M00285:128:000000000-BF978:1:1115:21475:10155_1:N:0:46
GAAACCAGGTATCTGGTGGAGAACTGCAACTGTCGGATGGTGCACATGCCAGGTAAGCAAGGAATCCCACACTCCTTCTC
CTGCAGTCTTGATATCTGTTGGCAGGCAGGATGGAAATTGCAACAAATATTTCAATTAAATTGTGACACAAACATTCATG
GAGTTGTGTATAATGAGGAATGTTGTCAAAGGATACAGCAGGATGTAGACCAGTTGGAAATAAGGGAGGATTAAATGCAG
TTGGAGATAAATCTGGACAAGTGTGACATTTTATACTTTGAGGGGTGTAAGGGGAAAGT
>M00285:128:000000000-BF978:1:1115:9059:10155_1:N:0:46
GCAGAGAATGCTAGAACAAAACATAGAACAATACAGCACAGAACAGGCCCTTCGGCCCATCAAGCTGTTCCATCCTACAA
ACATCTCCCAAACTAACTCTTTCCACCCTCATATCCTACTATTCCACATTCTTCCATGTGCCTATCTAACAATCTCTTAA
ACCTGTCCAACGTATCTGCCTCCACTACCACCCCAGGCAGTGCATTCCATGCACCAACCACTCCCTGGGTGAAAAAGTTC
CCTCTGACAT
>M00285:128:000000000-BF978:1:1115:12069:10158_1:N:0:46
AATTTTTGGATTACCATGGATAAAGTCTGGCCATTTACCTGCTTCTGCTAATCGTATCATTGCTTTTGTTACATTGATGG
CCAAACGAGCCATCCTGCTCAAATGGAATGATCCAATACCCCCTACCACTTTTCAATGGTTCTCTCAAACTATTTCATGC
CTTAATTTGGAAAAAAATTAGGAGTGGTACTGTTGATTCTTCGCTTAAATTTGAAGATGTTTGGAGTCCATTTATTCAAT
ACTTTCATACGATGTAGTCTCCCCTTCTATAA
>M00285:128:000000000-BF978:1:1115:23079:10158_1:N:0:46
CGCGACCCCAAGTGTGGGAAAGTGGCTGAGCGCAGGAACTCACGCATTCACATGCTAATTCATGGATATAAATAGAAGTT
CGGCAGAGAGCAAGAAGACATCACAGCCTCAGTCTGAAACCAGCGAGCATCTTGCAGCAATTCTCTCTTCCAGATCGGCG
GAAACATGACTGCCACAACTTTCAGCAACAACGTGGAAAAACTCTCAAAT
>M00285:128:000000000-BF978:1:1115:6700:10158_1:N:0:46
GCTGAGTTCATCCCGCAACTCGTCTCTTGCTTCAGGTAGAAGCAGTTATCTAACCATAAGACAATCAGATATAGAAGCAG
AATTAGGCCATTCAGCCCATCGAGTCTTCTCTGCCATTCAATCATGGCTGATATTTTTTTTCTCAGCCCCATTGTCCTGT
CTTCTCCCCTTAACCCTTAACCCCCTTACCAATCAAGAACCTATCAATCTCTGTCTTAATACACATGGACTCCACAGCCC
TCAGTGGCAATGAATTCCACAAATTCACCACACTCTGAAGAAATTCCTCCTCATCTTTGT
>M00285:128:000000000-BF978:1:1115:4178:10160_1:N:0:46
GGCCCTACTATATGCTGTTGTGTTTGTCAATGCTGTATTGATATTCAAATACAGTTTTGACAAACATAACAACATATAGT
AGGGCCCTAAGTAATTCAAATTATTTAGAATTCAAATAGTATTTAAGAAGCATTTGGGAATAACTTGAGGATGTGTACAA
ATGAAAATACGTTCAACATAGTAAAAGCTTAGTTATCTGACACTTTCGGAGGGAGTGTCCAGGCCAACATCAGGACAGTA
CTGTGGGAGTGGCCAGGCTGATGTAGGT
>M00285:128:000000000-BF978:1:1115:16902:10161_1:N:0:46
TACAAGCTTTTCACTGTACCTCAGTACAAATGACAATAATAAACCAATACCATATGAATCAACTTTCCTTGGTTTCAGAA
AAGAGCAGGACTCGGCATTTCCAGGTTCCCTCCATCAAGCTGTTATTGAGTGTAGCTTTTCGTGAGGGTATAAATGGAAC
ATGTTGTCT
>M00285:128:000000000-BF978:1:1115:17976:10165_1:N:0:46
ATGTTCTCCCTGTTACCATGTGGGTTTGCTCCAGGAGTTCCAATTTCCCAAAGACGTCTAGGTCGGCAGTTAATTGGCCA
CTGTAAAGTGTTGTGTAGGTGAGTGTTGAATCTGGGGGGGAGCTGATGACAATGTAAGGAGAGAAAAACTTTGGATTAAT
GTAAGATTTGTGTAAATGGGTGATT
>M00285:128:000000000-BF978:1:1115:18842:10167_1:N:0:46
TCACGAAGAAAGAAACAGCAAACATTTCTTATCAAAGATCACTCACTTGAAACATTAATTCTCCACAAATATTGGGTAGT
TTCAGCATTTTATGGTTTTATTTCTTGTTTTCAACAGCTGCAGTCATTTACTTCTGTCACACTGTTTCCTGTATTACCCC
AGAGACAGTATTGCACATTTTGTTTTCATTCAACATTCCAACAAT
>M00285:128:000000000-BF978:1:1115:25006:10170_1:N:0:46
TACGCACATTCATGAGATCACACAGCCATAAATTTCCTTCCTCGGGTTACTGAAGGTCACACTTTCTTAAAACTTTGGTA
AAAATTCAAGATCCATGTCTCATATAATAAATGTGGGGACATTTTATTCTCTAACACCAGTGCTGCAGAACCAGCAGTGT
GCAGAGTGAGTGGGGTGCACACCTGATCTGTGCATACAACCTGATCTGTGCATACAATTTTCCACTTACTTGCATTTAAA
ATGTAAAAATGAACCATAAGGCCAGAGGAATTCCATGCTAAATGTTTAAAAGTGTCAAT
>M00285:128:000000000-BF978:1:1115:6385:10170_1:N:0:46
GTCAGCGAGTGAAGTGAACCTCATCTGATTTTGAGTCATTTGACTTTGGATGAGCCGTTAAAATAACCTCAAAGAATTTT
GTCTCCATTAAAAATGAGGAGATAGTTTCAACAAGCAGCAATTACAAAGTGCACCTTGTCAAGGTCACTTCACACCTGTT
TTACATGGCATTCATCTGTTTCCTGAGCTCTTTTACTTTATGTACTTGTGCTAAATTATCGCTTTCGATGAAATATTGCT
CAACTAAGCCCATTTGTATGAAGTGCATGACATGGCACTTAATAAAATCACAACTTCTCT
>M00285:128:000000000-BF978:1:1115:25746:10171_1:N:0:46
NNNNNNNNNNNNNNNNNNNNNNNNNNNNNNNNNNN
>M00285:128:000000000-BF978:1:1115:6611:10171_1:N:0:46
CATCTGGCATGTTGGCCTTCATTAGTCGGGGGATTGTGTTCAAGAGCCGTGAGGTAATGTTCAGCTCTATAAAAACCCTG
GTTAGACCATACTTAAGAGTATTGTGTTCAGTTCTGGTTATCTCACTATTGGAACAATGTGGAAACTT
>M00285:128:000000000-BF978:1:1115:24369:10171_1:N:0:46
CTGGTTTTTATCATTAAATCCTCAATCCAAGTTATACTTTTCCAAACTGCAGCTGACCCTGGAAGACAATTGCCTTTGAA
AGAATAGTCCATGCGGATTGTCCGATTGAAAAAGGATGTTTTATGAAGTGACAAAAGGTGAGTTTGGTGCAGTTTTAACA
GAGGAAGTACAAGGCCAGAAGCATAGGATGGATGAATGAGGCATAAATGTGAAGTAATACAGAGTAATTGGAAATTCACC
ACGAGCTTATGGATTATGCTACCAAGGAGGTGGCACGTATAGGAGCAGAACAATCCTTGC
>M00285:128:000000000-BF978:1:1115:28879:10172_1:N:0:46
TGGGTCTCACCGTAGCAGTGCAGGAGGGCACAGACCAATAGGGAGAGGGAGAATCAAATTTATCCTTTGCCGATCCAGGG
GTTGAGCGATAGAGCAGTTGATTAATGGAAGGGATAGACAACACTGACTGAAGGCATGTTAA
>M00285:128:000000000-BF978:1:1115:4272:10172_1:N:0:46
AACACATTTGGACAGATACATGGAAAGGAATGGTTTGAAGGGAAATGGCCCAAATGAGGGTATATGGGACCAGCAGATGG
GCATCTTGGTCAGCATGGACGAGTTGGGCCAAAGGGCCTGTTTCCGTGCTGTATTACTCTAAGTTATCCCGAGTGTAGGT
GGGTGGTAGGAGAAATGGGGAATTGATGAGCTTGTGAAGGAGAAGCTATGGCTCTATGTGTTGATGGGAATGTGGA
>M00285:128:000000000-BF978:1:1115:23673:10175_1:N:0:46
TGCAGGAATTAATGGGGAGGTAAATTCAGAAACAGTACATTCTCACCTCCTTGATGCCAATTTGAATATCAAGTATACAG
CTGAAGGGACAAAAATACCTGATTATTTTTAATACATTTTGTGGAATTTCCGATTGATAACCTTGAGCTTTTCAAGAATA
TTAATATTTAACTTTGATCATTTTATTTCATTTGAGGCAGTTTTCATTGTTCAATAAGCAGTGTTCCATAAGTGAGTTTC
TCCACTATTTGGCAGACATTCATATAGATTAAACCGCAAGCAATGTCCAGACACACCAGT
>M00285:128:000000000-BF978:1:1115:9334:10175_1:N:0:46
CAGTGTGAATAGATACAGTCAAATAACTGTTACCAATCGACCCAGCAACATGACATACATGATATACAACTGTGTTCATT
TTGTTCCTGCTTTCCTTTAGTACAGAGGATGTGAAATCAACGGATACTGCTTTAGAAACGCTGTTTTGGCCAAATTGTAC
ATCTTTTGATATTTCTGCTGCTACCTTTTCAGGTTGAAGATTTTGTCAAATACCTGTTACCAATCGACTCAACAACATGC
AATACATGAAATACAACTGTTTGCATTGAGTTCCTGCTTTGCTTTAGTATAGAGACTGTG
>M00285:128:000000000-BF978:1:1115:9279:10176_1:N:0:46
GGCTGCAGCTGCCCGCTGATGTCACAGCACCCACCTCCAGGCTGCCCCAGTCCTCCTCGTCCCACCTGTCGGCCTCCTCA
CGCTCCGCTGGCTCGTCGCTGGGAGCCGGTTCCGCCGGGATGGCCGGGGGTTTGGGTGCATCACCTGCGGATCCAAGGGC
AGACACATC
>M00285:128:000000000-BF978:1:1115:21202:10176_1:N:0:46
CCTCTTCTAGTTGAAATTTACAGCACCATTGTACAGTTTCTGACTTGAAATAACAGAAGATAAACTTGTGAATGCTGAAA
ATAAAAATGAGTGTTGGAACCATACAGGGCAGTCAGTGATATGGAAGGGCAAATGCCCAGATTACTGTGATGTGCTGGGA
TCTTTCTCCGCCCCGGTTGCAGCGATGATCCCCTTCGTTTTCACCATTGCTCACTAACTCGTTTTGTGCTCCCAAAATGT
TTCTATGACAGAAGGC
>M00285:128:000000000-BF978:1:1115:18390:10176_1:N:0:46
CTAAGGAAGGATATGCTGGCATTGGAGAGGGTCCGGAGGAGGTTTACCAGAATGATCCTGGGAATGAAAGGGTTAATGCA
TGAGGAGTGTTTGATGGTTCTGGGCCTGTACTCGCTGGAGTTTAGAAGGATGAGGGGGGAATCTCATTGAAAACTATTGA
ATATTGAAAGACCTGGACAGAGTGGACGTGGAGAGGATTTTTCCAGTAGTGGGAGAGTCTAGGGACAGAGGGCGCATCCT
CAGAATAAAAGGACGTCCCTTTGGAACAGAGATGAGGAGGAATTTCTTTAGCCAGAGGGG
>M00285:128:000000000-BF978:1:1115:17581:10178_1:N:0:46
TAATTTTATGTATTTGCTCTGTACTGCTGCCACAAAACAACACGTTTCACTTCCAATAAGTCAGTGATAATAAATCTGAT
TCTGATTGTGTGTTCTCATGCCCTAGCTTTACACATCGGAATAGCATCGTCTAGTTTCAACAGAAGTCATGCAGATAAGA
ATCTTACCGTAGGTTTCCCCTGTTAATCTCTTGCCCCATTTCACCCTGCTCCTCACTAACCATCTCGACATATGATTAAC
TGTGATTTAAGACATAATACC
>M00285:128:000000000-BF978:1:1115:21222:10178_1:N:0:46
CTCAGGGGGAGATCTGTACACTGACCGGTGTCCCTCAGTCCCTCTCTCTCAGGGGGAGATCTGTACACTGACCGGTGTCT
CTCAGTTCCTCTCCCTCGGGGGGAGATCTGTACACTGACCGGTGTCCCTCAGTCCCTCTCTCTCAGGGGGAGATCTGTAC
ACTGACCGGT
>M00285:128:000000000-BF978:1:1115:29218:10181_1:N:0:46
TAATCTTGTGTAATTTTTTTTAGAATGTGATTATTATGTAACAATGTTCAGAATATTAGTGGTGAAGATTTAAAATTAGC
AGTATGTTAGGATTATCATTCATTCCGTAAACAATTGTCTTAATGTACATCGGTTCATTAACCTTTGCAGCAATTAAGGT
GGGTGCAGGAGCAGGGATTGCCAGAGCAGGAATTTGTCACAAGTTTATTGGTACTTTGTGCAGGTATACTTTCAGCAAAC
AAATCTGATGAACATATGTTAAAAGGTATTGGGTAGGCATGGTAGTGTAGCAGTGGGCAT
>M00285:128:000000000-BF978:1:1115:11608:10182_1:N:0:46
TTTTTATATACTGAACGGTTTCAATTTTTAAGAAAAGGTGATAAATGTAATTACTGATTCATGCATAGTATTACTTTACA
ATATATGGTAATGGTTCTGAAATTTGAGGACTGAAATAATCTTTTCCAGCGTACAGGCTTGTTTATCAACTTTATATTGA
CTTCTGTTTGCAGACTAAAATCCAGAAGAGT
>M00285:128:000000000-BF978:1:1115:6319:10185_1:N:0:46
AATCTTTCCACAATAACACCATGGAGTACCTCTTGTTAAACAATTGCAGTGTATGTATTTCGGGCTGCTGAGTCGTTTGG
TAACACTTATTCGACTGTATCTCTTGCCTCTGCAAAGTCGTACGCTAATATAGCGAAAGATTTCCTAGGCTAAAACAGCG
T
>M00285:128:000000000-BF978:1:1115:21966:10185_1:N:0:46
GATCTACACTCTTTCCCTACACGACGCTCTTCCGATCTCGACTACACGCTTTCCCTACACGGCTCGCTTCCGAACTGAAC
TACACGCTTTCCCTACACGGCGCGCATCCGAACAAGAAACGAAGAAACTCCTGTCGCGCAGGAGAAAGACGCAAACAGTC
CGGTACACGGCAATAGGAACCGTCCGCACACGGACATGGTAGATGATCGGAACAGAGAGCGAAGGAGTTAAGAAGAGGAG
AGCTCTGAGAATGGACGAGAAACGCGTGAGGCTGTCGGTGTAGCTCGCAACCAGTCAGGG
>M00285:128:000000000-BF978:1:1115:7963:10186_1:N:0:46
TCTCCAGTTTCAACTCTCAATCAAAAATGCCCTTTCACATTTAAATTCAACTGCCTTTTTTTTTCTCCTTTAACATTCAG
TACCACAACTACTGTCTGGGTGTTAATGGTCAGATATTTAGCAATGATTTACACTGCAGAATCCAAACTATAAAGAGGCT
TAGACTCTTTAACAATATCTGCACAGATGGCAAACTGCATGCAAATTATTGAGATGGTAGGTTGCTGGATTGTTGAGTGA
GTTCAGGCATACGGGCAACAGCTCAGGTTTCAAAACACTGAGTGATAATTCCACTTTTGC
>M00285:128:000000000-BF978:1:1115:20540:10187_1:N:0:46
CGGCCAGAGTTGTATCTTATAGGAAAGGCATAAGCTGCAAAGAAAATTTAAGAGAAAGCTGCCATGACTCAAGGGCGGGA
GTCATAGGGAGAGGTTGGGCAGACCAGACTCGAACTTTGTTCCTTGGAGCGCAGGAGACTAAGGGGTAACCTTGCAGAGG
TATATAACATCATAAGGGGCAGAGATAGGGTGAATGTACACAGTCTTTCTCCTAGAGAAAGGGAATCAAAAACTAGAGGG
CATAGGTTTAAGGGAAAGGATTTAAAATGGACTTGAGAGGCAACTTCTTCACACAGAGGG
>M00285:128:000000000-BF978:1:1115:19298:10187_1:N:0:46
AACATGATTGGGTGCTCAACCACTTTGATGGCATCACTGTTGTCGGATGCCTGATATCCTCCAACTCTGATTTCTAACAG
TAAATGCCAAGATTGCTATATCCTTGGGGACAGATTTTAGAGCTAACTTCTATCGTTGCACCACTGACAGCAAAATTCTG
TCTCAAA
>M00285:128:000000000-BF978:1:1115:4188:10187_1:N:0:46
AGCCTAATAAGAAATTTGGTGATATATCAAGAGTACCTTTTCAGGGGTAAGAGGTACCGGTAAATAACTGTTACCAAACG
ACTCAGCAACATGACATACATACTCTACAACTGTTTTCCTGTTGATACTCCATGAGTTTTGTGAAGAAACTTGCAAATGA
ATGATTTTATCTTATTAAACGCAGTTTTAGCCTAATAAGAAATTTGGTGATTTATCAAGATTACCTTTTCATGGGTAAGA
GGTACAGTTACATAACTGTTACCAAACGACTCAGCAGCATGGAATACATACACTATAAAT
>M00285:128:000000000-BF978:1:1115:24119:10187_1:N:0:46
GATCTACACTCTTTCCCTACACGACGCTCTTCCGATCTGGTCTACACTCTTTCCCTACACGACGCGCTTCCGATCTGGAC
TACACTCTTTCCCTACACGGCGCGCTTCCGAACTGAACCACACACTCTCCCGCCACGGCGCGCGTCCGGAAGCGAACTGA
CCCATGTCCATTGGGGGACGAGAATAGACAGGACGGAGACGGAGAAGCGCACGGTATTGGGGCGAGCCATATGGGAAGCG
ATGGAGCAGATGCGGTGAGAGGACGCGGCAGGATAGTAACGCAAGAGCAGCAGAGGCA
>M00285:128:000000000-BF978:1:1115:14376:10187_1:N:0:46
CAAAGGTGGTCATCAGGATGAGGGCAACAGTGGGTACACTTTTGCCCCCATTCTCTGGGGACTTGTGCATCATGACCCTT
CGAACTCGTTCCATCTTGGATCCCCAGATAAACTGGAAGACATCCCGGGTGATTACCGAGGCAGAGGAGTGGGGGACAGG
CCAAACTCTGC
>M00285:128:000000000-BF978:1:1115:15983:10187_1:N:0:46
GGCAACACCCTAGTGAATCTCTTCTGTACTCTTTCTAATGCTACCAAATCCTTCTTGTAGTGTGGAACCAGAAATGCACC
CTAACCAATGTTTTGTACAGCTGCAACATGACATCCCAACTCTTATACTAAATGCCTTGGCCTTTGGAGACAAGCATGCC
AAATACCTTCTTCACTATCCTATCCACCTGTGTCTGG
>M00285:128:000000000-BF978:1:1115:23626:10188_1:N:0:46
ACAGAGAAAGTTAGTCTATATTTTCTTGGAGTGCCCCATTTTCAGGCTCTCTTCAGACAACATGGTCTATCTTGCCAAGA
ACCAGACTGACACACACAAAGTCCTCCACCAGCACTGCAGCAAGCACAAATTACCCCCAACCCACCGATCTCCTGCCCCA
TCCCTTCACTCTCGACCAGTACCACAATCCCCCCCCCCCCATTTTCCTCCATCAATCCCACCACCCCCCCTGCTACGTCC
CTGGTTCTGACCTCACCCATCCATACAATCTGAAGCTGGTCCCAAAACCCAATCACCCCC
>M00285:128:000000000-BF978:1:1115:4407:10188_1:N:0:46
GGGAAGTTGTGGGCATGTTATGTTGGTGCCAGAAGTGTGGCGACACTTGTGGGCTGCCCCCAGAACACTCTACGCAAAAG
ATGCATTTCATTTTGTGTTTTAATGTACATGTGACTAATAAAGAAATCATCATCATTCTAAAAGATTGGAAGGGGTAATT
CCATTACATCTTATTTGAAGTGTGTATGCTCAGCAACATTGCACCGTGAAAAAGTAAATGGCTGAC
>M00285:128:000000000-BF978:1:1115:21842:10189_1:N:0:46
CTTATTCTTAAATCATGCCCTCTGGTCCTGGACTTCCCCAACATCTGGAACATATTTCCTGTCTCCATCTTGTCCAATCC
CTTAACAATCTTGTACCAGTGTTACTAACAACCCATTCTAAATCCGTCTGCAACCCACTATTCATATCATATGCAAAATG
ATATTGAGTTACCTGTCCTTAACCATTAATGTA
>M00285:128:000000000-BF978:1:1115:18902:10194_1:N:0:46
CTTGGAGGTCACCACTGATCAGTGCTCACTGGAACAACACGTTCAATCCCATCAACAATACCAGTTACATCTACAAAAAA
TTCCAGTAGATTTGTCAGGCTTGATCTCCCTTTTGTAAATCCTTGATGACCTTAACCAACCCTGTCATTTGTTTTTGAAC
GCTCTGTTATTACATCTTTAATAGTGCACTCTGGAACTTTTATCACTACTTATGCCAGAATAACCAGCCTGGAATTCTCT
TTTGTCCTCCCCACCTTTCTTAAACAGTGGAGTCACATAGCTAATGGTAATTCATAAGA
>M00285:128:000000000-BF978:1:1115:19597:10194_1:N:0:46
TCTTATACATTCCCTTTTGATTAAAGGTTACATACCTAAATTAACTATTCTGTTCACAGACCTGAACCTTTCCAGCATTT
AGTCTCTGGATACTTTTGCAGTGGCCTGCAGGTAAAACCAAACAAAGGGCTAGTTGTATTCTGCCATATCAGTGGAGGTG
AACATGCCTGGAAGTGAGCATCTCAGGACACTCTGAAGTTTACTGCCCAGATTTATTGAAATAATTTTAGCGGCACAATC
TGCCATCTCCAGAGAGACATCTGCCTGGCACAGATTTGCAATAAGATGGCTGTTGAAGG
>M00285:128:000000000-BF978:1:1115:2202:10195_1:N:0:46
TTTTTAAATACTGACTGGATCACTCAGGTACTTGCCATAATATTTTATGCTTTAGGTTTTTGCATTTAGAATTCCAGAAG
GTGCTGACAGTGATTCCATACTCCTCCATAGGATGTGCTTTCTTCCAAGGAAACAGAATGAATGAAAACTTCAGCTATTA
ACAGACTATTCTGTCTGTAAAATACTCTTTAAAATGTTATGCTTTGTTCCGTGTCATGTGGGGGAGCTTTTAATGATGCT
CTGAGCAAAGCCATCACCCTTCAACAGCAGCTGGTAGAGTCGGTGCCTCACACCTCGAGT
>M00285:128:000000000-BF978:1:1115:9339:10195_1:N:0:46
NNNNNNNNNNNNNNNNNNNNNNNNNNNNNNNNNNN
>M00285:128:000000000-BF978:1:1115:12677:10197_1:N:0:46
GGCAAATGAATGTTTTTAACTTAAAAAACGCTGTTTTAGCGACATAGGAAATCTATTGCTATATCAGCGATTAAATTTTC
AAGGGTAACAGGTACACTTAAATAAATGTTACCAAACGACTCAGCAACATGAAATGCATACACTACAACTGTTTTCATGT
AGATACTCCTGGGTTTTGTGAAGAAACTGAGAAATGAATGGTTTTGGCATAAAACGCTGTTTTAGCCTAATAAGAAATCT
GGTGATATTCAGAGATTAGGTTTTCAGTGGTATAAGGTACAGTCAAATAACCTTTATCA
>M00285:128:000000000-BF978:1:1115:18038:10200_1:N:0:46
CGCCGCCCAATCTAAATGGAGACTGACGGTGAGTGAAGTACAGAAGGATCGAGGTGTTCTAGTGCATGAAATACAAAGAA
CTAGCAGGCAAGTCCAAGTAGTTGAGAATGCAAACAGAATTTTGGCTTAATTGCAAAGGGGTGGG
>M00285:128:000000000-BF978:1:1115:27647:10200_1:N:0:46
TGAATGTTTGGGTGCCAAAGCCAGATGTACCACTCTGTCCGCCCCCACTACAAGGAGCATTTCATCAGGCAGCCCTCCTA
CTGCACTGTTCATGGAGTGCTGTACTCTTGGTTCAGCTGAGTTGTAAACTGAGGCTTCACCTCCCCTGTCAGTTGAATGT
GAAAGACCCTACTGCATCATTTGGAAGAACTGT
>M00285:128:000000000-BF978:1:1115:24635:10201_1:N:0:46
TACCCTATCTATGCCTCTCATAATTTTATATACTTTTATCAGGTCATCCCTCAGCCTCCGACACTCAAGAGAAAGCAATC
TAAGTATGTCTAAACTCTCATCATAGCTAATACACTCCAATTCAGGCAACAGCTTGGTAACCTCTTCTCCACTCTCTCCA
AAGCCTCCACATCCTTCCTGTAATGCAACAACTAGAACTGTACACAATACTCCAAGTGTGGATTCAC
>M00285:128:000000000-BF978:1:1115:24576:10201_1:N:0:46
AAAAAAGCTAAAGATCAGTGCGGTATTTTCCCTATTAAGACTTGTTAAGAAAAACTTATTTAGCTGATCAGTGCAATCTA
TAAATTCTTGCACCTGTACAATTGTCCAACTTGTGTGGTTGTTCAGAGTAAAATGATTTGAATTGTCTGTTCACAATTAA
TTTGCGTAACTTTGTTTGGTCAATGTTACTAACGTTACTAATGCCAGCCTGGAATGAACATACTGCAGAATGGTGTAAGG
TTAGGGTTAGCTTGTGACTTTCAGGACCAATGAAAATCTAGTAACTGAACTGCAGCTAGT
>M00285:128:000000000-BF978:1:1115:22930:10202_1:N:0:46
CAGAATCAGAATCAGAATCAATTTTATTGTCACAACCATATACATACATAGTATGCATAGGAGCGAGATACCGTCCTCCT
CAGGTGCTCGTCCCATAAAATAACATAACAACCAACAGAGAGACACATACACACTTGGCAGAATAAACATTACAATGTTA
GACATTGAAAGCTACGGAAGTTAAAATTAAATTATTCCGCAGATTAAATTAAAAATGGCTGGTGAATAAATAAATAGT
>M00285:128:000000000-BF978:1:1115:5769:10203_1:N:0:46
CATTCTGTTCCTATATCCACTGTTGATTAGCACAGGCAGTAATCTGGAAATTACTACCTTTGAGGTCCTGCTTCTTAATT
TCCTTCCTAATTCCCTATAGTCTCTTTTCAAGACTTCATTCTTTTCCCTACCTATGTCATTGATGCCAATATGTACCATG
ACCTCCTGGCTGTTTTCCCTCCCCCTTC
>M00285:128:000000000-BF978:1:1115:18702:10203_1:N:0:46
TTTTCACTGAGATTGGTTCTGTTGTAGACCTGTTAGTTAGTACCATTGTTTGCATGCTTTTACAGAACAAACAATGAGAT
GGAGATGAGTTTCTGTGAGATTGTTGCTTTTACTGCAATTAATAAGAACAGGAATTTTATCAGCATTTCTGAGCACATAA
ACACCTGCTGATCGACAAAACCAAAATGTGCGGCATGATAGCGTAGCAGTTAGCGTGACGCTATTACAGCGCCAGCGAT
>M00285:128:000000000-BF978:1:1115:11392:10203_1:N:0:46
TGGCTGGTTCTATTAGAAAAGTTGCAGCAATTAGGACTAAGTCCATTGCTATACACCATCCCTTGAGTTATTATTCTTAT
GATAAAGGAAAATATTTAAAACACATTCTGATGCGGTGAGAGGCGTACTTCAGCCCTTGGTATTCAATTACT
>M00285:128:000000000-BF978:1:1115:24471:10203_1:N:0:46
CAGAGTAAAATTGCAACTATTAGTTTATTTGTACATGTATGCACGTGAATGTGCTTGGTTGGTACCTTGGGCAAAGCAAG
TACCATCATTGTTCAGGACAATTGCACCTGCCCAACCAACATACTCAGCAATATGAAAGATTGTGTCTTCATCTTGGCCC
ACAATACTGTTCTCAGATCAGCCATTCACAAAGTCCTAAA
>M00285:128:000000000-BF978:1:1115:16413:10205_1:N:0:46
CTGCTCCGCTAAGGCACTGCCCCACCTCTTTTATCTTCGTCCCTCTCCCTTTTGAAATATCTGAATCCCGCAATAGCCAG
CAGCCATTCCCGCCCTCTTGACAGCCACGTCTCTACAACGGTCAGTACGTCGTACGTCATGCACTGACTCACATT
>M00285:128:000000000-BF978:1:1115:27232:10205_1:N:0:46
TCTTTGCTCCAGATTCCAGCATCTGCAGTTCCTTGCGTCTCCAAGCATTATCATTGGTTACACCTTCAAGACATTACTAT
CAACAATTAAATGTCCACTGAGAAAACTGCAGATGCTGCAAGTCTGAAATAAGAAGCACTGGATCTGCTGAGGGTTTTTA
TTAAAACATTTGATCTCCATCCTCTCAAATCCTGGTGATGTGTGGGTTGGTAGGTTTAATTAACTACTGTAAAGTGTGCC
AAGTACTTAAATGATAGAATCTATGGGGAGTTGATGAGAACGCACAG
>M00285:128:000000000-BF978:1:1115:5615:10205_1:N:0:46
CACATCATTAAAACAAAGGAACAGAGAAACATTAAAGCAGAGTAAACCATTAGGCTCCATCTGCATTCTCTGCCATCATT
AAAATGTGGGGTAGCATTTTACCTCAGTCCCACTTTCCTGCATTAAAATCCCATCCCTGCTTTCCTTACTATCCAGAAGT
GTAATGATCTCTCTCTCGCATATGCTCAGTGACTGGCCCATCCACTGACCTCATGTATTGTTAATTTCAAAGATTCGCTT
CCTCATTGGTGAGGCTTATTGAATCTGCATTGTTGACCTGACCAAACCAAGACAGCAAT
>M00285:128:000000000-BF978:1:1115:15210:10207_1:N:0:46
CCTCTCAATATCTTAAACACCTCAATCAAGTCCCCTCTCATCCTCCTCCTCTCCAATGAATAGAGCCCTAGCACCTTAAG
CCTCTTTTTATATTCCATACCCTCCAATCCAGGCATCATCCTTGTAAAACGCCTCTTCACCCTCTCTAACGCAGATGGAA
GAGCACACGTCTGAACTCCAGTCACTCCGCGAAATCTCGTATGCCGTCTTCTGCTTGAAAAAAAAAAAAATAAACGCATC
AATCCAATCACTCCCAAGCAATAATACATAACATAGAGGTACCGTTACACTAGACACAC
>M00285:128:000000000-BF978:1:1115:16121:10207_1:N:0:46
AGTTGAAAATATTCTGCTCCACATTAGCTGTTGCCTAGCATCCAAAGTTGCCCAAAGATCACCATCAGCAGTTTATGGTC
CATACCAGAGCACGATGCCTGTCAGCTATAAACTTCTGAAATCAAAATGATAGCTAGAGTCTTTTACAGTTTGGGTATTG
TTTTTCTCGCTGAAGAGGATACTGTGACAAGTGTATGCTATTTGATAGTGCATGCCCTGATTTGGCAACATGGGTGATGA
TCAACCTGCCCCATAGATGGAAGCATCACACAGCACCTATTGTCATTAACACTGTAAGTC
>M00285:128:000000000-BF978:1:1115:9565:10209_1:N:0:46
AGATCTGGAGCTAATGGGTCCTAATGAAACTCAAACTTGATATCAGCAACCAAATTATTGGGTAAGTACCACTTGATAGC
ACTTTTGATGATCAAGCGGAGGTGGTTTGCACCAGCTTGAAGTGCTGGTGCTCAATGTATCCCTGGAGCACCCAAGAAAG
GTCCAAAACTTTGGTCTCAAACTGCACTCTACAATGTTCTTTCTCTGTAAATTGGTGTTCGTGGGAAAGAACAAGAGGAT
TATTGATGTGCCTAATGTCAATTATCACTTGTTCAAACATTTACAGTTATCAGGGT
>M00285:128:000000000-BF978:1:1115:26183:10211_1:N:0:46
ATAATTTGCATGTTTATGTCTGCCATATGATTTGAGACTGACCCTATCAACCAGAAGAAACATTACCAGACTACAGAGTG
GAGAAACACCTGAAGTTTTTACTTTTCATTGATATTCAATAACCCTTCTGCATAGAGCCTGTGAAGCTACCATCTGGGAA
TGGAATAAAATGTGACATGACGGGCACTTGTTTAAACATTCATTGCCCAGGTTCAGACTCAATGAATTCTCAGTACATAT
GGCAACACACTATTAGTCATCACTTCCGGAGCAAGAACTGAAGGAAGAAAATCAGA
>M00285:128:000000000-BF978:1:1115:17867:10211_1:N:0:46
AATTTACGAAATTGAAACCATATGCGTAATGCATGTTTAATGATTGGGTTAGTCATATATTTACTTAATTTGGTAACTGC
AAAAGGGAGTGAAGCTCCTAAAATAGAGAATAACGAAAATTCAAGTGTTGATTGATACTCAAGGTGTACCCACTTAGGGC
ATTGAATAACATTTAAATCTTGTGTCCAAAAAATTAAATATCTGATGTTGATTGCCCAATAATATAATCTAAAATTAGGC
AAGACCATACCACCATCCTTTTTCAATTTTTGTAAATTTTTCTTACTTAGTCTTGGATTC
>M00285:128:000000000-BF978:1:1115:2717:10212_1:N:0:46
TCTGGAAATAGACTTGAATGAAAATTGTTTGAGCTGATTCCCTCTCTCATTTCTCATTTCAGTACATCAAGACAAGTAAG
TGAAGACAGTGGTTTCCACTTAAGAAACAACAATCTCAACTGATAGATTATTGCATGTGCCATGACATTATGCAAGGTTG
ACACAGTTTATATACAACTTGTGTTGTGATTTCCATAAAATAATTACAGCAGAATCCGGCAATTAA
>M00285:128:000000000-BF978:1:1115:25981:10213_1:N:0:46
CTTTCATCACCGTGAAAAGTTAACTGCTGATATATCAGAAGATTGTCCATTTGGTTAAAATAGCGTTTTCAAAGCAGTAT
GAATTGATTTGCCCATTTGTACACTAAACCGCAGCTGAAAGTTGATGAAAACAATTGTATTCTATGTATTTCATGGTGCT
GAGTCGATTGGTAACATTAATTTGATTGTCCCTCTTCACCGTAAGAAGTGACCTGCTGATATATCAGAAGATTCTCCATT
TGGTTAAA
>M00285:128:000000000-BF978:1:1115:2781:10214_1:N:0:46
CACCACAGGAACAGGCCCTTCAGCCCACAAAGTTGTGCCGTACTAATTAAACACCTAACTAAATTAATCCCTTCTGCCTA
CACAATGTCCATATCCCTCCATTCTCTGCACATTCAGCTGCCTATCTAAGAACCTCTTAAATGCCTCTATTGTAAGATCG
GAAGAGCACACGTCTGAACTCAGTCACTCCGCGAAATCTCGTATGCCGTCTTCTGCTTGAAAAAAAAAACATCTTAAATT
TCTACAATTCTATCTTACAATTCATCTTATATCTTCCTCTTCCACCTTCCTTCTATTTAT
>M00285:128:000000000-BF978:1:1115:26158:10214_1:N:0:46
ACGGTTCCGACCTTCATGGGATGTCTCCTCCACCTCAGAGTTTTGCTCTGAGACGATGCTCCAGCAAGCAGCTTGTTTGA
GTTTGAGAAGATGCTCAATGGGTTTTGGTCGCACGCCCAGCTTCCGCAGTGCGTTAATAGAGTCTGCCTCTGTTTCAG
>M00285:128:000000000-BF978:1:1115:3909:10217_1:N:0:46
GTAGGATATGTGGGAGGAAAGAGTTAGATTGTGAGATGTTTGAAGGATGGCACAACTTGGTGGGCCGAAGGGCCTGTTTT
GTGCTGTAAGG
>M00285:128:000000000-BF978:1:1115:25235:10218_1:N:0:46
CATAGTACTCCCCCATATCTATCTCTGCCCTCAGTTCTTTACATTTTATTTCCTGTACTCCTTGCATTGAAGTGTGAAAA
ACTAAACACCGTAAAATGTAAGTTTCTTTTTTTTCTCAGTCTTTGTATCCAAACTCACTCCTCTGCTTTCCAGGCTTGTT
TACTAAACTCCTTCCTGGATCCAGTTTTGCCTCTCTTCTTTTTGAAACTGTGGTAAGTTTCCCCTCCTACAGCAAGCTAG
TTTAAATCCTCCTCAGAGGTATTAGCTGAAGAATCTAGAACCAAGGGTCACAATCTCAGG
>M00285:128:000000000-BF978:1:1115:8906:10220_1:N:0:46
GCCCATTGATCTGTTTTATGTGAAAATAATCCAGCTGCCCATCATCCCCTCCCATCTGGTTCCACCTATCACCCGCCAGC
CTCTATCCCACCCCTACATACTACTATACACTGGTAATCTTTTCCTGTTCCCTCTCGGTCCTTTTGCTGGGTATTGGCCT
GAAACATGAACTTGCATCGTTTGCCTCCACGGATTCTGCTTGACTCACTGAGTTCTTCCAGTGTTCAGTTTTTATTCTAG
ATTTCAGTATCTCTAGCCCCTTTTGTCTTCTTTCTCAACTAATCTTGAGTTATCTCCTTC
>M00285:128:000000000-BF978:1:1115:26394:10220_1:N:0:46
GATGAAAAACATAATTAAAATCTTCACTGCTTTATTTTTTCAAGACTTACCGTTATGTTTGTTTCCCAATGGTCCTGCTT
TTAATGAAAATCAAATGTTCAAATCCTTTACCAAGTGATACAGCAGAATTATTTTCCAAATCACAATTATGAATATTTTA
TGAATTGCTTGATCAA
>M00285:128:000000000-BF978:1:1115:22340:10221_1:N:0:46
CACAGAACAGGCCCTTTGGCCCATCAAGCTGTGCAATCCTATAAACATCTCCCAAACTAACTCTTTCCACCCTCATATCC
TACTATTCCACATTCTTCCATGTGTTTATCTAACAATCTCTTAAACCTGTCCAACGTATCTGCCTCCACTACCACCCCAG
GCAGTGCATTCCATGCACCAACCACTCTCTGGGTGAAAAATTTCCCTCTGACATCTCCCCTATACTTTCCACCAATTATC
TTAAAGGCATGCCCTCTCGTCTTGAGCATCTGCGCTCTGTGAAAGAGGCGCTGACTATT
>M00285:128:000000000-BF978:1:1115:12215:10222_1:N:0:46
GTCAGTTATGCCATAACAGGCTACAAGACGAATACGGGCTGTATAGTTAATAACAGCGCATCCTTTCCTGATGAGCTTAA
TGCATTCTATGCATGTTTTGAACAGAAGGGAAGTTGATTGTCACCACCCACCCTACCAGCTCCAATGCAACTGAACCCGT
GGTCACAGTCGAGGATTTGAGATCAGATTTTTGTAGAGTGAACACGAGGAAAGAATCTGGCTCAGATGGTGTCCCTGGCT
CAGATCTTGTGCTGAACAGCTGGCAGGAGTATTTGC
>M00285:128:000000000-BF978:1:1115:16406:10223_1:N:0:46
GTATATGTTGTATAAATGGACTTTATTAAGGCATTTCTCACTATCCTGCCTGGTAGGCTGGTCCAGAGGCTTAAGGCACA
TGGGATCCAACACAAATTGACTAAGTGAATCCAAAATTGCCCTTGTTATAGGAGGCAGAGGGTAATGGTGGAGGGGTGCT
TTTCTGATTGGAAGTTTGTGACTGCAGAGATCGGTGCTGGGACCTTGGTTCTTTGTGCGGTATATTACCAACTTGGGAGG
TGATTGTC
>M00285:128:000000000-BF978:1:1115:15109:10226_1:N:0:46
TTAGAGCAGAGACAATAGGTTGCAGGGCCTGTCACTGTGTTTTATCATTCTATGGCTCAATAAAAAACTTACATCACAGA
AAGAACTGAGTGTCCAGCATGGATCATCCAACAACCCAATGCATTAACTTTTGTTCCTGTATTGTCTCTCACTTATAGGT
TACTCCTTTTAACTACTACCTTGGCATTACAATGTAGATCCGGTGCACTTCAACTGCACAAGCAATGCCAAGCCAATGCC
TAAAATGGTACAGGAATTCCCTTGTACTTTCATTACACCAGCTTGAAGCATGGACATTTT
>M00285:128:000000000-BF978:1:1115:11980:10226_1:N:0:46
AATACTTCAAAATATTGGCATATTGTAAGTGTAAAGTAATCCTAATACAGCAACTTACTTTAAGATAGCTAGTTCATTTA
GCTGCCATTAATCATGGACCTAAAAAGAGTTTATTAGTGCCCTGTCAGTCAGTAATAGAAAAGAAATGCTGTCAGCTATC
CTCTCACAGTATATGTGCAAAGAATGGTGATTAAGCAACAGATTAAACATTTTCATTAATATTTTAAGGGATG
>M00285:128:000000000-BF978:1:1115:5751:10226_1:N:0:46
AGTCCATACACACTTTCCCGCTTCCACTCTTGATAGGCCCTATCCTTTCGCATCTTATCCTCTTACTCTTCACATACCTG
TAGAATGCCTTGCAGTTTTCCTTAATCCTACCTGCCAAGGCCTTCTCATGTCCCCTTCTGGCTCTCCTAATCTCTTCCTT
AAGTTCCTTCCTATTAGCCTTGTATTCTTCCAGATCACTAACATTTCCTAGCTCCCAGTACTTTTTGTGCGCTTTTCTTT
TCTCCTTAACTAGCTTTATTATGGC
>M00285:128:000000000-BF978:1:1115:2997:10227_1:N:0:46
CACAAGTTTTTCACTGTACCTTGGTACAAGTGACAATAATAAACCAAAACCAATACCAATCTCTCTATGACTCCCTGACC
CCATCACTTGGGTTATGGTGCCATCTTTAAAATGTTAATGTTACTTTCTAAGACCACTTCCAAGTTGGTAGTGACACTAC
ACTATGATCGGTCTCAGATGGGCAACTCTCCATTCGCCAATCCCATTCCACAGATTTATGCACCTAATCTAGGGTTCCAC
TTGCAGTGCAGTACTGTGGGAGCTCTTCACTGCTATGGATGTCACCTCTTGGGTGAGATG
>M00285:128:000000000-BF978:1:1115:18563:10227_1:N:0:46
CAATAAGTTATAACGATTTTGTTTACACTTTGCAAACACTTCAATTTCAATAAACCTAACAATATCAGCTATTTGGCAGT
CCCTTTAGGGTGCGTATGGTGTAGTCATTAAATTAGGTGGGAAATAACGGATTTTTTATCTGTCGTAAAATCTGCTACAA
AAAAGGGGTTATAAGAGCGTTACTTCTCGTTTTTCACTGGCATAATCTTAGGCTGGTACAAACAACTTATTAACCTAAAA
AATCATCTGTAGCTACAGATGATTCTAATAGCGGAGTTATTTATGAGCATG
>M00285:128:000000000-BF978:1:1115:23908:10228_1:N:0:46
GAGAGGATCACAGAAACAGCTGTGAAGGGAGAGTGAGCAGGCACGGGGAGAGTGGCTGCCAGCCAGCCTCACTGACTCTG
TGAGCGAGTGGGTCTGCTCAGTGGTCCCAGCCCTGCTCAGCTCGACACAGTCTTGAGGTAGGGAGAGAGGGTACGCGGAA
ACTCTCCATTCCCACCCAGCAGATGTTGCCTTCAGCTCTGCAGCAACTGACAAATCCATCCCCATC
>M00285:128:000000000-BF978:1:1115:2404:10228_1:N:0:46
CAGCCCATTCTATCTGATTTCTCATGATACGACACAATCTATTGAAGCTGCATTTCACTCATTTCATCTTTTCTGGCTAG
CTAAAATTGATATTACCCTTTAGATAAATATCTTAAACAATAATAATGTTTGCACAGCAATTAATTTTCTTACATCCATA
TAGCAAAGTTATCTGCAACTTTAAACAGTGCTACTCCTCTGATAATACAACTAAACTGTGTACTGTGACATCTATAGCAT
T
>M00285:128:000000000-BF978:1:1115:17843:10229_1:N:0:46
GCTGGTCTCATTTGCTATTGTTTAGCCCATTTCTAAACCTTTCCTATCCATGTACCTGTCCAAATGTCTTTTAAATATTG
TAACTGTTCCTGCCTCTATCACTTCCTCTGGCAGCTCATTACACCTCCCTCTGTGTGAAAAACTTGCCCCTCAGGTTCCC
TTCAAATCTTTCTCCTCTCACCTTAAACCTATGCCTTCTAGTTTTAGACTCCCTTTCCCTGGGAAATAGACTGTGACAAT
TCATCTTATCTATACCCTTATCATTCTTCTTATTCCCACTGAGTACAGACCTATTCTGCT
>M00285:128:000000000-BF978:1:1115:24148:10232_1:N:0:46
GCACGCAAACTAAAGCTTTTCACTGTCTCAGCACAGGAGACAGTAATAAACCTATTACAAATTTAGGAAGTTTTAATACA
GACACATGAATATTCAGGGAATGGAGAGGTAAGGATCATGGGCAGGCAGAAGGGACTTAGTTTAATTTGGCAGAGAAACA
AAGGACTGCAGACGCTGGAATCCAGATGAAAAATACGATGAGGCTGGAGGAACTCAGTGGGCCAGGCAGCATCCATCTCC
AGTCCTGAAGAAGGGT
>M00285:128:000000000-BF978:1:1115:25904:10232_1:N:0:46
ACTTTTCAGGGGTAAGAGATACAGTCGAATAACTGTTACCAAACGACTCCGCACCCTGAAATACATACAATACAATTGTT
CTCCAAAGGTTACTGTATGCGGTTTAAGTTGAAAGTGGCAAAGCAATTCTTTTAGCTTTTAAAACGCTGTTTTAGCCAAA
TAGGAAAGCCTTTGCTATAACAGCGACTACCTTTTCACGGTAAGGGGTACTGTCGAATAACTGTTACCAAACGACTCAGT
ACCCTGAAATACATACAATAGAAATGTTTTTCAACAGTTACTGCATGCGTTTTGAGTTG
>M00285:128:000000000-BF978:1:1115:8881:10233_1:N:0:46
AGTGCTCAGAGCAATTTTGCTGGGTCTGAATTCAGTATCCAGGTTGAACCGGATGGGTTTGTACAATAATTCAGTGGTTT
TATTGTCACTGTTACTTAAGGCTAGCTTTTTTTAACTAAATAATCTAGATTTTTAAAAAAAGATGAATTTACATTGCACA
GCTGCCATGGTCATTGTGACGGCTTGTTTGTCCAGGCCTCTGGATTACTGATTTGGTATTTAATAATTTAAAGACTTG
>M00285:128:000000000-BF978:1:1115:27841:10233_1:N:0:46
CATAGTTTGCTGAAAGCGGCATCTCAGGTAGACAAGGTGGTGACGAAGATGTTTAGCATGACAGCCTTCATCAGTCAGGG
CAATGAGTTTAGGAGTTGGGATGTTATATTATAGTAGTACAAGACATTTTGTGAGACTGCACTTGGAATGTTGTGTACAG
TTTTGGTCATCCTGTTTTATGAAAGACCTCATTAGACTGGAAAAAGTGCAGAGAATATTTACGGGGATGCTGCCAGGACT
TGAGGGCCTGAGTTATAGGGAGAGGTTGGGAAGGCTAGGACTTTCTTCCTTGGAACAT
>M00285:128:000000000-BF978:1:1115:4527:10233_1:N:0:46
GACACAGGAATTTCATGCGGACTGTATTCTTTCACGTGATGCCAGAGAGTATAGAACTGATGCCGTGGAGAACTGCCGTG
TGTTCAATAATCCGAAGGATGTGTTCTTCATGAAAGATTAGGAATTGAAAATTAATTTAAGAAACAAATATGTTTTGTGA
TTAAATCTGTAATTTTATTTATAATA
>M00285:128:000000000-BF978:1:1115:9476:10233_1:N:0:46
ATACTTCTGAAAATGTTATCTCTGATATATCACCAGTTTTCTACTTTGGCGAAAACAGCGTTTTCTAAGCTAAAACCATT
GATTTACCACTTTCTGCACAAAACGCATGGAGTATCTAAATGAAAACAATTGTAGTGTATGTTTTGCATGGTGCTGAGTC
GTTTGGTAACAGTTATTTAACTGTA
>M00285:128:000000000-BF978:1:1115:19518:10234_1:N:0:46
GGTAGGGATGTTTCCAGATATATCACTGTGAACCCATTTAACCACTTAGATTTTTGACCAAAAGGGAGCTTTGCTTGAAG
CACAGTTTTCAACAGATTCATGAGCAATTCAGCAAACCTTTGATCATGAAAATATGAAAGTTTCAGTTGATATTTAGCAT
GGCACCATCAGTTGTGTTTGCTCATGTTTTGTTAACGTATGGTTGGCATTTCCGAGCAGATTTAGCAATCTCTCTCCTTG
CAGATATAGGATGGTATTGCCAATAAATGATGGTAGTGACTAGTTT
>M00285:128:000000000-BF978:1:1115:6956:10234_1:N:0:46
CAGCCTTTTGAGCCTGCTCCACAATTCAATTTGATCATGGCTGATCATCCAAATTCTGTACCCAGTCCCTGCTTTCTCTC
CCTTTTCCTTAATCTCTTTAGGCATAAAAACCATGTATATACACATATATACCCTCTTTGTGAATATATTTAATAATTTA
GCCTCAGTTGCCTTTGGTGGTAGAAAATTCTATGAGTTCATCCCTCTTTGAGTGAAGACATTTTTCTGCATCTTTGTCCT
AGATGGCCTACCTGCATCATAAGGCTGTG
>M00285:128:000000000-BF978:1:1115:9989:10234_1:N:0:46
AAGGTTCTGCTAGTATGCCTGACAAAGCAGCAGTTTAGGACTTCCCTACCAGTGTGAACCCAGGGTACTCACAAAACCAG
TCAGCATACCAAGTAGCGCTATCCTATTTGGGGTCTTGACACATCGACTTTGGGCAGTTGATGACTACCATGGAGGATGT
GACCTCCCTAGAGACCCCAGAATGGCCAAGTCAGGAGTCTCTGTTACAAATCCTCCAGGTGGATCGGTGAAGGTTTCTGG
GTGAGTATCCAGAGGCAGGGGCTGTTGACCAGGGACCTGGTCTCAAACCCGACCAAAGC
>M00285:128:000000000-BF978:1:1115:26382:10235_1:N:0:46
CTCACCAACTTTTACCGATGCACCATAGAAAGCATCCTATCTGGATGCATCACGGCTTGGTATGGCAACTGCTCTGCCCG
AGACCGCAAGAAACTGCAGAGAGTTGTGGACACAGCCCAGCATATGACGGACACCAGCCTCCCCTCCTTGGACACTCATT
GTCTTGGTGTAGTAGCCAGCATAATCAAAGACCCCACCCACACGGGACATTCTCTCTTCTC
>M00285:128:000000000-BF978:1:1115:25252:10235_1:N:0:46
GACCAGAAGTAACCATCTGGTGTTTTAATTGTCGATGTTGTCCCCCACTGGTGTCCCCTGGATCGATGGGCTGGTGGCCA
GGTCTGAGCTGGTAAACTGCTGCTGCTTACACGAGCTTTCCCCTTCTTCTTTCAGGGAGTTCGCTTCTTAATGTGCCGGA
CGAGCGAGGTTTCACGCCACTGATGTGGGCAGCAGCGTTCGGAGAGATCGCTGTCGTGAGGTTTTTGCTGGAGATGGTGA
GACCTAGGGAACAGAATCAGTTTCCGCTGCACTGCATGTGAAAGGCAACCTTCCCCATTC
>M00285:128:000000000-BF978:1:1115:20894:10236_1:N:0:46
AAAGCATCAAGATGGACAATACCTTATAAAGAAGAAACATGGGAGTGGGAACAAAAGAGTTATATTCTCAGACAAGAGTA
CTCCCCATCCTTACAACTAAAATAGAACAGATACTTCTTGAGGATCCTGTCCTGATACTGCAGTTCATTCACCCTGTACT
CACCACTTTAACTTAGTCCTTGTACACTAAGCCTGGATTTGAAAATGCTTTATATATAGTAAACTTTTCAATCTGAAAGT
CCTATTATCAGGTCCACATAT
>M00285:128:000000000-BF978:1:1115:7957:10236_1:N:0:46
CAAGAAGCAACGTGGTTGGCAGAGGCTGGTCACTGAAGTCATAACAATATAAGTGCAGAATGAACTCTGCATTGGATCAA
ATAAATATAGATCAACCATGCATTGCAATCCCTGCACCTATTTTCTGGCCTTTCCCAAATGGGCCTCCTTGGAATTTTGT
ATTTGTGAACCCAGAAGAAATTGGAGTGCTCTTCTGGTTTGCTTGAAACAATTTAGGTGGCTATGAAACACTTGCCTCCA
CCCCTTCCAGTTTGGC
>M00285:128:000000000-BF978:1:1115:16496:10237_1:N:0:46
CTGCGTGAGTTAAAAAGAGAAACATGTTATTCCAGCAAGACCTTCTCAAGTTAAAGTCATACACCAAAGAATGGGACCAC
TAATTGCCCTGTACCCGAGCTTTTACACGTTGCTTATTCAACCAACATGCTGCAATCATAAGGCACTGTATATCAAATAG
GTCTGTTACCAAATGGACAAAATACCTTTTATCTTTCGTTTGTTATCAGGAGTACACAGTGTGAATGAAAGGAGGTGATA
GAAATAA
>M00285:128:000000000-BF978:1:1115:25752:10238_1:N:0:46
ATCATCCCTGTTTGTTGTATTTAAATACTGGTACTCTTCATTTCATAGCATGAAGGGAGAACCTTCACCACATTCAAAGC
AACAGCCCTCATCTCTTTTGAGGCTCAAGGTTGTACAGTGAATGACCACATTCAACAATTAGCATGTTCGATGAATGAAT
TAAGGAAAATCTTTAATTTTCCTGTTCAACAGGAGGCCAAAAAGGCAGGTTTTAAGGATGGTCTGAAGAGAAGAGGGAGA
GAGGTGAAGAATCTGGTGTGTCCATGTCTGGGCCTGAATAAGTGGA
>M00285:128:000000000-BF978:1:1115:3255:10239_1:N:0:46
ACTTGGGCTCAGATACAGTCCGTAATTCCATAGTCCACATCTGCTTACAACACATGAAGAGGTCATCAAGTCTTTGCCGA
ATCAAAGAACAATCCCGTCCTCCACCCACTTCCCTGTAACCTCTTCTACCAACATTTCCATCAATCCCACCATCCAACTG
CACTAGAGGTCATTTACAGTGGCCAATTAACCGAGCCAAGTGCA
>M00285:128:000000000-BF978:1:1115:15946:10240_1:N:0:46
AAAAAGATCACATCCCAATTCCAATGAAAAGTAATTGACTTGCTATCTTAAATCTATTTCTCTATCCACTAATACAGCCA
GACCTGCTGAGTATTTCCAGAATTTTACTTAATGAGATACTTACCTGTCTTTTGTATGCAATGATATCAGCCACAATGGC
GTGGCCGGCTATTTTCTTAATTCCTTTGCTAAGTGTGAGATCGTTCTGCATAAAGGAACAGCCTCCAAACATCTAACTAG
CTCAATACTTTTAGACACTAGTTTATGCACTGGTTGAATTTGCTTGTCCGTGCAGAACCT
>M00285:128:000000000-BF978:1:1115:17509:10240_1:N:0:46
GTTGAACCCAGAAAAGAACAATTTTGCACACATTTCTGGGTGTCACCTCCTGATTACTTGGCATTTTGCTTTCCTTCACC
ACTTTTCCCCAGTGTAACACTGCCTCAGTCAATGTGAGCAGCTGTGTGACATGCAAGGCATTCAATCTCAATGGTCTGAG
AAATG
>M00285:128:000000000-BF978:1:1115:16551:10243_1:N:0:46
AATTGGGGCTGGGCTGGGGTTTCCCAGCTCTGCTTTTGTTGACTGACTGGGAAAACTGTCATCCATTACCATATGGAGAT
ACTGGGATTATGTCTGTCTTCTGTGTTCAGGTTCAAGTCATAGAGTCACACAGTATGGAGACAGGCCCTTCAACCCAGCT
GGTCCATGCAGACCAAGTTAGTCCCATTTGCCCGCAGTTGGCTCATATTCCTCTAAACCTTTC
>M00285:128:000000000-BF978:1:1115:17573:10247_1:N:0:46
GTATGTGTGAGAGAGAGAGTGCGTGTGTGTTTGTGAGAGAGTGTGTTTGTGTGTTTGTGAGAGAGTGTGTTTGTGTGTGT
GTGAGAGAGAGTGCGTGTGTGTTTGTGTGCGTGTGAGAGAGTGTGTTTGTGTGTCTGTGTGAGAGAGTGTG
>M00285:128:000000000-BF978:1:1115:13750:10247_1:N:0:46
GATCTACACTCTTTCCCTACACGACGCTCTTCCGATCTGAACAACACTCTTTCCCTCCACGACGCGCATCCAAAAGAGAC
TACACGCTTGCCGTACAGAACCTGAGTAAATCATGGAGGTTACAAGCTGCGTACTTAAGAAGCTTACAAAAGGGCGTGCG
AGATGAGAAGGAAAACGGGATGCAGGGCTATTGGTTCTGGACATTGGGCGGTTGCGTGTGGAAAGCGCGAACGGCGGCAG
ACGGATGGACGGAAAGGAGGAGAACGCAAACGTGCGCAGCAGGACAGCAGAAAACAGGA
>M00285:128:000000000-BF978:1:1115:24660:10248_1:N:0:46
TTTTGGTCGAGATAAAGGCTTTTGTCCCAAAACGTTGACTGTCCATTTTCCTCTGCAGATGCTACCTGACCTGCTGAGTT
CCTCCAGCACTTTGGGTGTTGCAGCAAACACTATGTGCAGGGGAGAAAAGGATCCCACAGGAAGAACAAGCCAATCAGAC
TTCAGAACCAATCATCTCCTTCACCGCCCAACTGGTGCTGCCATGCACAATGGTGCCAGAGTGTGGCAACTCGTTGCAAG
CTGCCCTCTGCAAATCTACTCATTACTTCTACTACTATCATTCTACTC
>M00285:128:000000000-BF978:1:1115:9433:10250_1:N:0:46
CCAGCACACGATGAGTAAATTTGCAGCGGCCCAATTAACCTCCCAACCTGCACCTCTTCGGGATGTGGGAGGGAACCAGA
GCACCCAGGGTAAACTCACGCGGTCACATGGAGAAAGGGCAAACTCCACACAGACAGCGCCGGGGTTCGGGATTGAACCT
GCTACACTGTCGTGCCAAATGTATGGCCCTCCTCCAGCAAAGCTGGTGGGTGGGACTGGTCAGCAGGTGAGGGGGTAAGA
GTAGATTTCTCAAATCTCAAAGATTCTTTCTCCCTGAAGGCGTGA
>M00285:128:000000000-BF978:1:1115:8923:10250_1:N:0:46
TTTGGTCCTCCTTCCTCTCCACCCCCTTGCCCTCCAGCTAATCATTTTTTGAAGCTTTTTTTAAGATAAGATTTGTAATT
AAAATCTCAAATGAGTTAAATGTGTTCTTTCACAATATTTAGTTAAAACAAGTTCTACTTGTTTGCTCAAAACCCTGTCT
TGCTTTTATCTGCTGTATTTACCGTCACTGTTTCCCAACCTGAAGGAGATTATTTAAATAGTCAATCCAAATTTTGCCAG
TAGATCATCCATTGGAGTTTTGTCCTTGATCTTCATTTAGCAGATCATTATCTGTACAGT
>M00285:128:000000000-BF978:1:1115:27603:10252_1:N:0:46
CCCCCACATCCTACCCCTCACCCACACACTGGGGACAAGTAACCCACCGTCCCGCACGTCTCTGGGATGTGGGAGGAAAC
CGGAGCATCCGGAGGAAGTGGGTGCACATGGAGAATGTGCAAACTCCACACAGACAGCGCCGGAGGTCGGGATCGAACCC
TGGTCTCTGGAGCCCTGAGGCAGCGGCACTACCCGCTGCGCCACCTGCAGCACAGGTGAATACACCTGCAGAGCAGGCAG
ACTGAATTCAAACGCAGGGA
>M00285:128:000000000-BF978:1:1115:22887:10252_1:N:0:46
NNNNNNNNNNNNNNNNNNNNNNNNNNNNNNNNNNN
>M00285:128:000000000-BF978:1:1115:2038:10253_1:N:0:46
TCTCAGTCAAAGCAAATATTTTCAAATAAAACCCGTGCACACGGAAAGCCATGAATTCAACCACTTCCTGGTTCAACACA
TATTGCAGGAGCCATTAGTGTCTTCCATAGGTTTAAGTTCGATGCAATTCTGGTGCAGCAGATGGAATTTCTGGAACAGT
TCTCTTTGTCCTGTCATTGATGAGGGTATTCTTGATTTTAAAAATTAAATCGAGATAACTTCAACATTTAAAAATATCTT
TGTTTAAAGGAAAAGCATCAAGAGTGGCCTGGCATTAAGTTTAGTTATGGCTGAAATGG
>M00285:128:000000000-BF978:1:1115:7683:10254_1:N:0:46
GACACTAGTATTGTCCAGGGGTCAGAAAACACACTTGATATGGTGACCGTACCTACACTGTAGTGCGGTCAAAAGCACAT
GAGCAAGAATAATGACTGAAAGCGGGGAGAGAGAGAGAGAGAGACAGGAAAGAGGTGGCAGTGGTGCAGCGG
>M00285:128:000000000-BF978:1:1115:4897:10254_1:N:0:46
ATGGGTTACACCTGAACTCCAAGGGGTCCAATATCCTGGCGAGAATGTTTAATATAGTTGTTGGGGAGGGTTTAAGCTAA
TTTAGCAGGGGGAAGGAGACCAGGATGTTAGGAAAGAGGAAGAGAGGAGCAAGTCAATA
>M00285:128:000000000-BF978:1:1115:16362:10255_1:N:0:46
NNNNNNNNNNNNNNNNNNNNNNNNNNNNNNNNNNN
>M00285:128:000000000-BF978:1:1115:19629:10255_1:N:0:46
AAGCACTGAATGTAGTGCACTAAATTAGAAGTGCAAGTGAATTGCTGCATCACCCCAAAAATGTTTGGGTCCCTGGATAG
TGGGAAGGGAAGAGTTGAAAGGATAGCTGTTGCATCTCCTGCAGTTGCATGGTAAAGTGCCATAGAACAGGGAGTGGTTG
GTGGGGGTGGAGGACTGGACCAAGGAGTAACAGAGAGTGAT
>M00285:128:000000000-BF978:1:1115:3815:10256_1:N:0:46
CATGCAGTCCCATTTTCTTTAAGAAATGAAACAAAGACTGGAACAAATTCTCAGAATCAAATTAAAAAGGGAAATCAAGA
TTAGAGAAAGAAGCCTCAGGCAAAAGCACTTCTCCACTGATACACATTACAATCCATTGTTCAAACTTTGCTGTATTAGA
GAAAATGGGTAGTAAAGTTGAAATGATTGCCCACAAGGTACAAAGTATAATATAATTTATTCAAAGTGCACAGACTGGAG
GAGGGATATTTTCTAATGCAAAGTACTCCCACTTATGTCTTTGCACTGAAATGGCACCAC
>M00285:128:000000000-BF978:1:1115:29292:10259_1:N:0:46
TGTATGTTGATGTTGGTGCTACAGACCTGTAATCAGCAGAGAGCACAGAGGCCTTGGCCACTGAAGGCACAATGGCCAGT
TCCAAAGGCCTTACATTCGTGTTATTTTGGGAGGACAGGAGCTCAGATATTTCATTGGCTTCAGGCGATGGAATGGATCA
CAAAGATATAGAGGAGCAAAAACCATAGAGGTTAAAGAAATCATGACATATTGTGTCTGATCCCTCTCAGTGCCAAAGAT
TTTCTCACTCTCTTCTCCCAGAGTGCCTGTTCCCACAAATAGTCTCACTTAGTCTTGTAT
>M00285:128:000000000-BF978:1:1115:28505:10259_1:N:0:46
CTTAAAGTTGCATCAGATTACAAAAACCAATGCCTACATTGAGCATATGTGAAAATAGAGCTGTAAAGGGAAATCCAGCA
ACTAACAACAGTCCTTTAGGAGCAAAGAGCCACCAAGAAGGGAAAGATAACATCTCATCTCTCATAATGCAAGCAATGAA
CACAGAAAGAAGTGACGATGAAATTTTCAGGTCTCTTGCCATTAATTGTAATTTGAGCCCAA
>M00285:128:000000000-BF978:1:1115:7707:10260_1:N:0:46
CCCACTGATGGCTGTCTATCTGGCCTGTCATTCCCCTTTCTCCATTGTTCTTCTTTCTTGAACAGTACAGTTACATTTGC
TAAATTCCAATCCATAGGGAAAACCTAGGGAACTCTACCTGTTCAATGCATGAACTCTAGATGTAGCTATGCTTTTAGGA
TTGAGATGTAATAGTTTTCTATTACATTAATTAAGAAATAATAGTAGGCCTAAGGATTACTAGTATTTTGGAACTTAGCA
AAGAAGGACTAAGAAATCAATTGATGTTAAAATCACTGTACAAGTCACTGAAAGCCAGC
>M00285:128:000000000-BF978:1:1115:9056:10261_1:N:0:46
AACCACTTTAAACTTTTTGCTAAAGCAAGCTCCTCTAAAGAAGTTTCCCAGTTCCATTCTCTGTACATCTGAACAAAAGG
CTCTATTCTGTTCCATTAAACTTGGTCTCTACAAACTTCCTGACTACAAAACATGGGTTTATAGAGACTTACAGTA
>M00285:128:000000000-BF978:1:1115:26551:10261_1:N:0:46
TCAATCAACGTTGCTAAACGCTAACTCGAAACACCGGCATTCAGGAGCACTGGGGTGCTTTCCCCAAACAGGATTGTGTT
GTTTTTATATTTATTCCGCGGGTTTTCCTTTCTTAGGCAAAACAGTCATTTGTTTAGCGTGTGTTAAACTGCTTTGAGAA
ATAAATAAACATGCAAATTTCAGAGAACAGCTCGATAAGATGTGTGCAGC
>M00285:128:000000000-BF978:1:1115:12643:10264_1:N:0:46
GTGCTCCCTTTCTGATCACTAGGCCTCCAGTTCCCATGATCCCTGCCTACTCACAAGGGCGATGGTTCCCACGCTCCCTT
CTCATTCACGTGGGCAACAGTTCACACACTTCCTTCCACTCACCAGTGCCCCAGTTCCAGGAATTCATTTCTACAACCTC
TTTCAGTTTACTAGGACCCAGTTCCCATGCTCTATTTAAACTTAACTGCCTCCTCTGGAATATAGAACATAGAAAAAACA
CAGTACAATTCAGGCCTTTCGGCCCACAAAGCTGTGCCGAACATGTCCCTACAATAGAA
>M00285:128:000000000-BF978:1:1115:2727:10266_1:N:0:46
GGGCAATGCGCTGAGGCTACTTACAAGGAGTGGGGTAGACCACGTGGTTGCACTTCAGCTGGACCGATAATTGCTGGGAA
TTGGAAGTTATTG
>M00285:128:000000000-BF978:1:1115:16384:10266_1:N:0:46
AGCGTATGGAACTTAACTTTGATTTTTAGAATGGTAACAGCCATCCCAATTTGAACAATAATATGTTTGAACATGTTTTC
CATTTTTCATGGGTAGATACGTATTTAGAATGTCATACCTAAGAAACATGTAAAGGCAAGGATGGTTGAAAAGATGTCTG
TCTACAGTTTGATAAGATGCTCCCTCATATCTTATCTTGGTTGAAGAAGAAATTTTCAGAATGCATCTGCTCTTTCACAA
ACCTCTCCCAATTTTTTTGGTTCATTGCCAATGCACAAGAAATGAGCGGTAGTGTTTTCT
>M00285:128:000000000-BF978:1:1115:10964:10268_1:N:0:46
ATCTTGAATGTTAATCGTTTCGATCAGAAGCAGTATCTAAGCCAAAATGAGTGTAAGGTTATTAGAAGTTAGTACAGAGG
GAGATGCACTGTCACATCTACAGATTTGTTCATTCAATTGCTAATCAAAATGCATTAAAATCAATCATATAAATCTCAAA
GGAAATTTGCAAATTGCCTGTTACGCAACACAAAAGAGCATTGATGTTATTAATACCAAGATCTTTCAATCAGAGGATTC
ACAAAAGAAAACCAATCAAATCAAGACAATTGAGAGCCAGATGTAATTCAGATAAAAAA
>M00285:128:000000000-BF978:1:1115:27022:10268_1:N:0:46
TAAAAAGAAAGAGAAACAGACACTGAGAAACACAAAGACAGAGAAACATTAAAAACATTAGAACCACAAAATTAAATTAT
ATAACTTAAATAAATAATCTTAAAGTGAGCGTACTGGCAGTGGACATTTAAAGTGCTGGTGCATTTCTGTACGCCTAGCA
TCCTTTGGTGTTGGTGGGAGTGATGGAGGGATGAGGGAGTTCACAGTTCTGATGTTACAGTTATAATGTAGAATATAGTG
TTACAGCTACAGAGAAAGTGCAGTGCAGGCAGACAATAAGGTGCAAGGGCTATGATGA
>M00285:128:000000000-BF978:1:1115:2605:10269_1:N:0:46
GCTCATTTGTTACTTGCTACAGAGCAAGCATTTTGACAACTTAAAGACAGAAGCAGGAGAAAGAGTGGTAATGTTAAGGT
AGAGCTGAGTGTTATCAACACATGTGGACAGTGACCCTCTGTGTTTTTGTGTAGTGTTGTTCAGGGCCAGCAGGTTGATG
AAGAATGAAAGGTGGCCAGCATGGATCTTTGCAGGACACCCGAGGTGACAGTGTGAGAATGGTTAAAACTTTTTTTTATT
GTGTGAAGAAAACAACTCTCTATAATTAGAGCAATTCTTCCCTTCCCTTGAGCA
>M00285:128:000000000-BF978:1:1115:14963:10270_1:N:0:46
ATTTCCATATCCCTTCCTTTCCTGACACTCTGATGTAAATATGCAGTAAAACGCTGAAAGGTTGTATTATCTACTTTCAG
AAACTCTTCAGGCTACCCGTAGAGCCAACCCTTTAAATGCATTGCAGGGATTTATCTCCAAGGCATTTTACATCGAAGTT
ACAAACGCAAAACATGGAATTTGAGAAAGCGTACGCAGGAACAGTTTCATACAATATGTTGTGGGTTATTTCGATTATAC
GTTCCGCTTCAGTAATGAGGATACAAAAACATAGGAAAATCTGCACATTTTCTCACATAT
>M00285:128:000000000-BF978:1:1115:26771:10270_1:N:0:46
GACCCGAAACGTTGACCACCTGTTTTTCTCCACTGAGGTCCTCCAGCATCATAGTATTTTTCATCTAGATTCCAGCACCT
GCAGTCTTTTGTTTCTCTTGGATAGAATGGAATTGTTCTCACTGGTATGCAGG
>M00285:128:000000000-BF978:1:1115:22697:10274_1:N:0:46
AAATTCAATATACTTACAAGATTCCAGTGGTACCATTTTTTCCAGAGATTCTGCTCTCTTCAGCAGCAACCCCCTCACTC
ACTCCTACTCTTCCCGCTATTGCATTACTGTTGGGGGTCTGGCATTTATAAGTAATCAAATATTGCTCTACCTGTTAACA
TTGCTGAATATTGTTTCACCAAATTCTATAAATTAATTTTCAGTAATTGTAACATAATCTTGTAAGTCAGGGTTCAGAGG
AGGTTAGCCAGGTTGCTGCCTGGCTTAAGCGATATTAGCTATAAGAAGAGGTTGGATAA
>M00285:128:000000000-BF978:1:1115:25028:10274_1:N:0:46
TACCTGTTTCAAAACCCGTTACTGTTTGCATAATGGGAAAATTACCTGGAGCTAGGTGCATTTCATTTCAGCTTTGTCTT
TATTGACTGAACAACTTTTTTTCCCCCCATCCTTGA
>M00285:128:000000000-BF978:1:1115:22997:10275_1:N:0:46
GTTAATCCAAAACTATATGTACAAGAAAGGGGGAGGGGAAAGCAACGTTTGAAAGTTGTCGTACTCTATCCCTCTTAATC
CTCACTACTATCCTCAAGCATTTGTTTACCTACATGGGATGACTGTCATTTGGTGTGGATATGTAAACACAGTTAGAAGA
CCTGTAGCTTCTTTTTCTGCCCTTGCATTCCACACGCACTCTTGCCTGAACCTTTATATTTCACTAAACCCTTCTACTTT
TCCACTCTTTTTCTTTTAATTATCATTTATCTACACCTAATCACCCTTCCTCTCCCCACC
>M00285:128:000000000-BF978:1:1115:24287:10276_1:N:0:46
ACTCATTGTTATTTGAGATACCGCCCAACAGTGGTATCATCTGCAAACTTGTAGATGGAGTTAGAGCAGGATCTAGCCAC
ACAGTCATGAGTGGATAGGGATTAGAGTAGAGGGCTGAGGACACAGTCTTGTGGGGCACCAGTGTTGAGGATGGTCCTGG
TGGAGTGATGAGCAGACCAGGGAGTCACAGAGAGAGTGAAATTCAGAGCTACAGCTTTATAATAAAAGTATCCTTCTTGC
TCTCACAGTAACAGTGTCAGCCACACTGATAGAAAAAGAAACATCTGTCCAGGGTGATTT
>M00285:128:000000000-BF978:1:1115:26254:10276_1:N:0:46
TCTTAGTTTCTTTCTGTAGGTTCTTAAAAGTTTCCCAGTCTTCTGTTTTTCCGCTTTTTCTTGCTACCTTATATGCCCTC
CCTTTTGCTCTTATTTTAGCTTTCACCTCTCTCGTTATCCACATTTGTGCCCTTTTTCCATTTAAAACCTTCTTTTTTCT
TGGAATGTGTCTGTCCTGCATT
>M00285:128:000000000-BF978:1:1115:5137:10276_1:N:0:46
CACCCTTGTGTTGCTTGTTAGTTTACTGTGGATTATGGTGATCAAAGTATGCTATTGTATATACTAATTGAGATTCAGCT
CAACTCAGGATCATGGATTGTTTCCATCCAAGCTTGAGCGGCTCATATTTCATGTATGAGTGGGTGCTAGTTACTTGGTT
GTAATTATTTGAGTTGTTTTGATTGAACTTCATCTAATGATTCCCCATTTTACTGT
>M00285:128:000000000-BF978:1:1115:23938:10276_1:N:0:46
GGGTCAGATGTGAAATGTATCCAGTCTCTCAGTAACGTACGATCTGGAGCCACTGCTGGACTAGACAGCAAGCCATGCGG
CGTAGTGGGAGGTTAGGCACATTAGGGTCTGACCTCCAGAGTATCCCCGACCTCGATGATGCAGAGC
>M00285:128:000000000-BF978:1:1115:9624:10277_1:N:0:46
GTACAGACATGATGAAGGTAGAAGTGAAATCGGGAAATGAATGACAAAAAAGTAAGAATCTGTTGGTTATTTCAAAATCC
ATTGAATTGAGAACTATGTATCTGAAGGAATTACCATTCACATAGGCATGATTTGCTTTTCAGTGACAGAGTTTGCCAAG
CACTCCATTACAAACACAGCTTTTGCAACAACATGTCACAATTAGGGATATTTTATGCTAAGAATAATTGGAAAGTATCT
GAATCTTCTGTCACTGAGTTTTCTTGATTAGATTGAAGATGGTTGAATACATCACACCC
>M00285:128:000000000-BF978:1:1115:8476:10277_1:N:0:46
AGATTACTGGAGAGAAGGTGCTAGGAAAGCTAAATGGATTAAAGACTGATAAGTCTCCTGGACCAGATGAGGTGCATCCC
CGGGTTCTGAAGGTGGTGGCTTTAGAGATTGTGGAGGCATTGGTGATAATTTTCCAGGAATCAATATACTCCAGTGTGGT
TCCAGAGGACTGTAGTGTCACAAATGTAGTTCCACTGTATAAGAAAGGTTGGAGGCAGCATAAAGGAAAT
>M00285:128:000000000-BF978:1:1115:19689:10277_1:N:0:46
CTTCACTTCACTGATAACTGTTAAGTTTCAAGTCATTAAGAGCAGTGTCAGATGGCCGGCTCTCCCCAGCTTTGCTGTCC
TTGCTTTTCATTGTAGCCACAGGAGCACACGTC
>M00285:128:000000000-BF978:1:1115:5888:10278_1:N:0:46
ATTAATTAGACATTTCAAATCTGACCACTATCCAATGATACTTTCCAGAAAATGCATTTATGTAGTCACATTTCTCAGAT
TTGAGAACAATTGGCAGTTATGTCCAGTCAAGTGGCATACTCAAGATAATTCGTTGAACATGCATATCCCTGA
>M00285:128:000000000-BF978:1:1115:4307:10281_1:N:0:46
ATGTCTCATTCCAGAGTTGTGGAATCTATCATCAACAATGACATAATGACCAATTCATCTACATTCCATTAATTGACATT
GCCTTGATGACACCCTTTATCTAAATAGATAATTTATTAAATAAAAATCAGTTAATCATTTGTAGAATGCATAGTTTGAA
TTGATTCATTGAAAATAACTTCCCCCCCCTTCGAACCCCTACAATACCAACTATAAACACCTCATAGTTCCTTAATATTG
CAGAAA
>M00285:128:000000000-BF978:1:1115:7863:10282_1:N:0:46
GATTGATGAGGAAAGATTTTTTTTCACACAGTTTGTGGTAGATACTTGGAACGTGCTGCCAGGGGAAGTAGTGGAAGTAG
ATACAATAGTAACATTTAAAATGTATTTATACAGGCACATGAACAGGTAGGGAATGGAAGAATATAGACCATGTTCAGGC
AGATGTGATTAGGTAAAATTGGCTTATCCAATCAGTGCTGTTGTGGGTACATGAAGTGGAATATTGGTATAGTGAGTACA
AGATCAAAGAAAGGTTCTGGAAAGTGTATGTGATGTGTTCTTCACCATTACAAGTAGCTT
>M00285:128:000000000-BF978:1:1115:7170:10283_1:N:0:46
GAAACATGGCTTATACCTGCTTCACCTGACTGTGCCATACAACCTGAGGGCTTCTCAATCCATCAAATGGACCGTACGGT
GTCCTCAGGCAAAGTTAGGGGCAGAGGGGTCTGCTTCTTAATCAATAACTCGTGGTGCTCGGACGTGACGGTCCCGGCAA
GCTCCTGCTCA
>M00285:128:000000000-BF978:1:1115:2138:10284_1:N:0:46
GTCCATTCTATATTTCTCATAACTTTATAAACTTCTAAGGTTCTCCCCTCAGCATCTGCCACTCCAAAGAAAACAATCAT
AGTTTGTCTAAACTCTCCTTATAGAACATGCCCTCTAATCCAGGCAACATCCTGGTAAACCTTCCCTGCACCCTGTCCAA
AGCCTCCACATCCTTCCTAAATGGGTGACCAGAATTGAATGGAATACTCCAGATGCAGCCTAACCAAAGTTTTATAAACC
TGCAACATAACTTTATAACTCTTGAACTCAATGCCTCGACAAATGAAGACAAACATGCC
>M00285:128:000000000-BF978:1:1115:12969:10286_1:N:0:46
AACCTGTGACACTTTGAGCTTTATCTGACCAAAGTAAGAACATCTGATACAGTAAAATATTAATGATCTGCTTTCCTTTT
TTTTAGGTTTATCGCACTGGCAAACTGTCATACAATGTGGATTTGACATTCTCTGTGAGAGAAACTATCTGCTCAAAAAA
TTCTGGATGGGAATTTGATGATTCCACCTGTTTTTTCCGCCCCAGAAGGATTGCCGTAAGTTATGAATTATGTTGTAGCA
TTGAAACCCCTGTGTGCCACAAAGAATCTCATTGAAAGAATGGATTCTGATGTTTAACCT
>M00285:128:000000000-BF978:1:1115:26937:10286_1:N:0:46
GGCTGAATTGGAGTATTTCCGTTATATGGAGAGACTGGGTGGGTAAGGTTTGTTTTTCCTGGAGGGGAAAAGGGGAAAAT
TATGAGGGATAGATACAGAAAACAAAAATGTTATCCCATGATGGAGGTGTTGAAGATGTGAGGTTGAAGAATTTGAGGAG
ATCTAAGGGGGGCTTTTTTCACACAGGGTGGTTGGTGTCTGGAATGTGCTGCCTGAAGAGGTGGTGGAGGCAGATACTCT
CACAACATTAAAGAAACATCTCAACTACTACTTGAATTGCC
>M00285:128:000000000-BF978:1:1115:10986:10287_1:N:0:46
CAATTTGTTATTTATTAATAGTTGCTCTGGAATAATTTTGGTTTTAAAAAGAAAGGTCTGACAAAAATCACATGAATTTT
ACAGGATTTCTTGTAACTTTTCCCTGAGTGTAAAATTATTATAAATTTCTAACATCTTGCTACTACAATCAACTGAAGTG
TTGTTTCAGAAACTACCTACAGCATCCCCTGTGCATCTATCCATTGGTGGTGGTGCTGACTACAACTACTTCTCCCAGTA
CTGTAACGTTAATTGGTTTATTATTGTCCCACGTACTGAGGTACAGTGAAAAACTTTGTT
>M00285:128:000000000-BF978:1:1115:13889:10287_1:N:0:46
NNNNNNNNNNNNNNNNNNNNNNNNNNNNNNNNNNN
>M00285:128:000000000-BF978:1:1115:15060:10287_1:N:0:46
GGAGATGTCAGAGGGAAGTTTTTCACCCAGAGAGTGGTAGGTGCATGGAATGCACTGCCTGGGGTGGTGGTGGAGGCAGA
TATGTTGGATGGGTTTAAGAGATTGTTAGATAAGCACATGGAAGAATGTGGAATAGTAGGATATGAGGGTGGAAAGAGTT
AGTTTGGGAGATGTTTGTAGGATGGCACAGCTTGATGGGCCGAAGGGCCTGTTCTGTGCTGTATTGTTCTATTGTTCTAT
TGTTCTAAATGAGTGCCAGTTCCTGAAATCGTGTTCTCAAGGAAGTGCTCAAGAAAAAT
>M00285:128:000000000-BF978:1:1115:8055:10289_1:N:0:46
CAACTCATCCCAGAGACCAACTGCTCTTGGTGTGAAAGTTTTGCCCTTTAGATACCCTAATGTTGGCCTTTAATGCAAGA
GGTTCTGTGTGCAACAGCAGAGAGGTTTTAATACAAGCACATGGTGCCTTGGTAAATTTTGGTAGAGGAGAAATCATGAT
CAAAACTACATTTCCTTGGACGTGTTG
>M00285:128:000000000-BF978:1:1115:25310:10289_1:N:0:46
CACATCACAAGAGGACACGTCACAAGGCAATTCTGAAACTCACTGCTAATCCAGCTCCCAACACATTCATTCAATGGTCA
TTCTGGAAAAGACCGCTGATGATGAACTCATTTAATTGCTGCCTCAATGCTCCACCCACCAACATGCATGAAAAACATTG
CCTCCAGCTTGGTTAGCTGTCTCACTCAGATAAACTCCCCTTCAATGTGCATGTCTTC
>M00285:128:000000000-BF978:1:1115:24529:10290_1:N:0:46
CTGAGAGGTGATCTTATAGAGGTGTATAAAGTGAGGGGCACAGATAGGGTGAATGCACTCAGTCTTTTTCTCAGGGTTTG
GGAATTATGAACTGGATGGCATTGGTTTAAGGTGAGAGGGGAAAGACAATAAAAACTTGAGGGGCAACTTTTTTTACACA
GAGGGTGGTGCGTATGTGGAACGAGCTGCCAGAGGAAGTGGGTGAGGCATGTACAATAACAATCTTTAAAAGAAAGTTGG
ACAGGTACATGGAAAGGAAAGGTTATGGGCCAAACATTGGC
>M00285:128:000000000-BF978:1:1115:16057:10290_1:N:0:46
GATCTACACTCTTTCCCTACACGACGCTCTTCCGATCTGGACTACACGCTTGCCCTACACGGCGCGCTTCCGAACAGGAT
CACACGCTTGCCCTACACGGCGCGCATCCGACCAAGAACGGACGAAAGTCGCCTAGGCCGTCAATTGCAACGCGATATCG
GAGTGAAAGGAGCTGCGCGGCGCGCGCGGACAAACGGAGTGCTCGCCTGAATCGGAATAGGCGCTGGGACCAGGGATACG
AATCGCGCCGAATGCGCGTGCGGCGAAAATCACGGCGTCTAAAACTCCCCCTGCTATCGG
>M00285:128:000000000-BF978:1:1115:6564:10291_1:N:0:46
TGCTTGAGGCGGAAGCAAACGTCTCAGGGAGGTTGATCTGAAATTTTCCTCTGTGGAACCAGAGCTGGAAGTACCCACGT
AAGAGCCAAACCAGAAAGTAAAATTCCATTGGAAAATGGAACAAAAAGCCCTGACAGTCTCACCTTTTTTGGAGAGGAGT
GTGAAGGGAGAGGTAATGAAAGTTAAATTGCTGTGAGTTCATTGAGCAAATTATTTCACCTACCCTTCTAGTGCTTGGGG
AGCTCTATCGCTCAAAGCGGTGCCACGTTTCAACTGAGGTG
>M00285:128:000000000-BF978:1:1115:22007:10291_1:N:0:46
ATTTAAAGGAAGGATAGTGAATGGATTTGGCCTTAAGAGAACCACAGAGTGAAAGGGCACAGTAAGATGCCATTCAGCCC
CATATGCTGACTCTTAGTGAGAAATTTATTCTAGTCCTAATACACTGCCCTGTCCCCAGAGACTGGAAAAAGTTTCCTTC
TTATGTCGAGTTTCATCTCATGTGGCTGTCCATTTCATATGTCTGTTTATCTCCTCTTCACCTGCCATTAAATTTCACCT
ATTCCCTCATTATTTACTACATTTCTGCAGACTTTGA
>M00285:128:000000000-BF978:1:1115:11639:10292_1:N:0:46
ACAGCGTTTTATAAGCTAAATGCATTGATTTTCCACTTTCTACACAAAACGCCTTTAGTATCTACATTAAAACAGTTGTA
GTATATGTATGTCATGGTCCGGAGTCGTTTGGTACCAGTTATTTAAGTGTACCTCTTAACCCTGAAAAGTTAATCGTTGA
TATAACAACAGATTTCCAGTTTGGCTAAAACAGCGTTTTATAAGCTAAATGCATTGATTTTACACTTTCTAC
>M00285:128:000000000-BF978:1:1115:14155:10292_1:N:0:46
GTTTGTTGAGTGTTTCCAGCATTTTCTGTTTTTATTTTGGGTTGGCAGTATTTTGTCTGTGGTGTTTTGTGCTATCCAGA
TAAC
>M00285:128:000000000-BF978:1:1115:5394:10294_1:N:0:46
ATGTATTTCATGCTGCTGAGTCGTTTGGTAACAGCTATTTAACTGTACCTCTTACCCCTGAAAAGGTAATCTTGATATAT
CACCAAATTTCTTATTAGGCTAAAACAGCGTTTTAGAAGCTAAAACCATTCATTTCCC
>M00285:128:000000000-BF978:1:1115:12081:10295_1:N:0:46
CAATGTCGTAAAAAGAACATTGTCAAATACAATTTTAAATTCATGAAACCACTTTGACCCTGCTTAATTGCACTAGGCTG
TTCTAAATTGCTTGCTCTTCTTTAATAATGAATTCCAGCATTTCCCTATTACAGATGTCGTGCACTTTCCTGGTTTCTAT
CTCCCTCCTTCCTTGCGTATGGATATGTTCCTTTCGTAGTTTTCCAGCCAGCTGTGACCTTTTCAAAATCTGGAGAGCTT
TGGAAGATCACAACCAATG
>M00285:128:000000000-BF978:1:1115:3684:10296_1:N:0:46
TCACCGCATGACCCCTCTGGGGATGTGCAGCCTCCTGGGAGTTATTAAATTGTATAACGAGGTGATGCTAGGCTATACTG
AATCAACTTGAGCTGCTGAATCAGTTTTCTGAACAGTTTGACAAAGTCCCACTTGGAAGTCTCCTTCAGAAGATTAAGAT
GCACGGATCCCTGGTGAATTGGCCCGTTGGGTTCAAACTTGAATTACCACAGGATACAGAGGGT
>M00285:128:000000000-BF978:1:1115:11503:10299_1:N:0:46
TCTCACCCCTCCCATCACCTCTTTACAATTTTGCCATCTGGAAAGAGGCTGAAATGAATCAGGGCTAGAACGACTAGGCT
GAGCAATAACTTCTTTCCGCAAGCCATCAGAACTGCGAACTCTCTCATTCCTCCATCTTCCTTGTTAACACTAAGGGATG
CTAGGTGCACAGAAATGCACCAGCACTTTAAATGCCCGCCACCAGCTCGTTCACTTTAATAACTATTTATTTAATTACCT
GCCGTATTTAATTTAACCTGCCGTATTTAATTTAATTTAAACTTCCATAGTTTTTAATGT
>M00285:128:000000000-BF978:1:1115:27197:10299_1:N:0:46
NNNNNNNNNNNNNNNNNNNNNNNNNNNNNNNNNNN
>M00285:128:000000000-BF978:1:1115:19782:10302_1:N:0:46
TTATTGGACTCATGAACTAAAATTTTTATACTTTTCCTGTACTTGTTTATCAGATTGTTTGAGTATACTGAGAAACTGCC
CAGCAATCAAAAGTACACAAGCATCTTTCTTAAGAAGTTGAGGTTAGGCTTGTCATCAAACACTAACAAACTTCTACAGA
TGTACTGTCGAAAGTGTTCTGACTGGTTACATCATGGTCTGGTATGGCAATCAGAATGTGCAGGAACGCAAGAAGCTGCA
GAGAGTAGTGGACTCTGCCTTGTACGTCATGAGCACATC
>M00285:128:000000000-BF978:1:1115:11102:10304_1:N:0:46
TACGGGTCCTATCTCTATAAAGAAACCTGAAATATCGGAGTAATGTTATTATTCTTATTAATAGCCACTGCTTTCGTAGG
TTATGTTCTCCCATGAGGACAAATATCCTTCTGAGGTGCTACAGTAATCACAAATCTTCTCTCCGCTTTCCCCTATATTG
GAGATACCTTAGTACAATGAATCTGAGGTGGCTTCTCAGTAGACAATGCCACCCTAACCCGCTTCTTCGCCTTCCATTTC
CTCCTCCCATTTGTAATCACAGCATTAACACTCATCCACATCCT
>M00285:128:000000000-BF978:1:1115:18376:10305_1:N:0:46
TCTCTGCCGATCCCCCCCGCTCATTCACCTTCTCTCTCTCTCTCTTGCATGCGATAACCCTCTCTCTCTCTCTCTCTCTC
TCTCTCTCACCTTCCCCCCTCCACAGTACGTTTCAGAGCTCCTCCTCGAACAGAAGAAAGCTATCGTCTGCACGTGCTCC
ATGATAGAGGTTCAGACCTCCCTCTCTGCCATCCTCACCAGGATACAGCGCTAGTGAG
>M00285:128:000000000-BF978:1:1115:9009:10305_1:N:0:46
CTTCAGTGTTAAAACTATTTTATTAATAACTACTTCCGATAACAGATAAAATAAGAACAAAAAGTTAGTATATTAGTACA
AAACAAAATATTAGAATCTTAAACTATAACCCCAAAAACTACTTGTCGTGTGTGTGTGTCGAATTTCTAAACTCCAAGTC
CAGGAATTAGTTCTTAAAGTTCAGTTCAATAAGCCGTAAGA
>M00285:128:000000000-BF978:1:1115:26710:10306_1:N:0:46
GTTGACATTCATTTTGAGAGGTATAATGCATAAAAATAAGGAAGTGTTGATGAGGCTCTATGGGGCACTGGTGAGGCCTC
ATTTGGAATATAGTGTGCAGCTTTGGGCCCCTTATCTTAGGAAGGATGTACTGATGTTGGAGATGGTTCAGAAAAGATTT
ACGAGGATGATTACTGGAATGATAGGGCTTACATATGATGAATGTTTGTTGGCTTTTGGACTGTACTCACTGAAGTACAG
AAGAATGAGAGGGG
>M00285:128:000000000-BF978:1:1115:9911:10311_1:N:0:46
GGAAATATGAAGACAGTTTCTTTATTACACAGTTTGTGTCAGTGAACTGTTTGGGTGACGTGACATTTATCTTTGCAAAA
GACTTCAGACACATGTACACAGGCTGAGCTAATCTAAGTGATAGGGCATAAACTTCAGTAGAGAAGAGTGGATTAGTGTC
TTACTGCCTTTCCAAAGATTTTAAACTGGCAAATGCATACACAGACATGAGAACATTACAATTGTTAATTATTTACAACA
AAAAGACAACTGTTCTAAATATTCAAAAAATACACAACTGATGGAGGATGCTCAGGTA
>M00285:128:000000000-BF978:1:1115:20845:10312_1:N:0:46
GGGGGGAACAGAGTGTTGAATAAAGTCTGCCACCTGTCTTTTTTTGTGGATGTAATATAGAACATAGAACATAGATACCT
ACAGCACAATTCAGGCCGTTTGGCCCACAAAGCTGTGCCAAACATGTCCCCACACTATTAGGCTTACCCATAGCCTTCTA
TCTTATTTACCTCCATGTACCTATCCAACAGTCTCTTGAAAGACCCTAACGTATCCACCTCCACCACCATCTCCGGCAGC
CCATTCCACGCACTCACCACTCTCTGAGTAAAAAACTTACC
>M00285:128:000000000-BF978:1:1115:3692:10313_1:N:0:46
AAACAGATGAAACTCTTTTAATAGTTTGTTCAACCTTGTTACTCAATTGGCTGTGCAAAACAGGTAGATTACTAGATTAC
TTGGCCCAACAGACAATCTGCTAGAGGAACTCAGCGAGTCAGGCAGCATCTGTGGGAGGAAAAGAAATATCGATATTTCA
GGTGGAAATCCAGTATCAGAACTCAGGCAGGGTCTCAACCCAAAACCTCGACAATTCCTTTCCTCCCAGAGATGCTGTCA
ACCTGCTAAATTCCTGCAGAAGACCATTTGTTGGGTCACAGGGTTGGGTCCTACCTGTTT
>M00285:128:000000000-BF978:1:1115:9482:10313_1:N:0:46
TTATGGGATGTTGGCTTTTATAAATAAAGGGATTGAGTTCAAGAGCAGAAAGGTGATGATGCTGCTTTTCAAAACTCTAG
TTAGGCTGCACTTGGAATATTGTGTTCAGTTCTGGTCGCCGCATTATAGGAATGATGCGGAGGCGTTGGAGAGGGTGCAG
AGG
>M00285:128:000000000-BF978:1:1115:10232:10314_1:N:0:46
GGGGACAGTCGTCGTACTGAGAGGTGGTCGTCGGACTGTGGGGCCGGAGGTGGTCATCGGACTGCAGGCCACCGGGTGCT
GCACTGAGGCACCAGGCCACGCTGGCTGAGGAGATGCAGCAAGGTGGTGGTGAGGCCGGAGGTGGGGGGAGATGTACTGT
TGAGATTCTGGGAAACGTCTTGTACCAGCAGACCGAATTCCATGTGGTTCCAATG
>M00285:128:000000000-BF978:1:1115:21273:10316_1:N:0:46
AGTTGTCCACTTGGTAGGAAGAGCAATAGATTACTTACATGGTGTGAGACTATTAAAATGTTTGAAGACCCAGGGTCCTC
AAACTTATATAAAAATTTTGCCATGGGAGTCTACTACGTAATTGGAAAAGCAAATTAAATGTTGGCCTTTAATGCAAGAT
GGAATATAAAAGTGGAGAAG
>M00285:128:000000000-BF978:1:1115:19240:10316_1:N:0:46
TACAAACTCCATACAGACAGCGGCCGGAATTGAACCCAGGTCGCTGGCACTAAAGCATGTTAACTGCTACACTACCGTGC
CTGCTACTGATCACTGCTTACTGAGCTGCACTGGTCACTGACAAATAGAGAATATTCCACTACACTCCTCACTTGTGCCT
TGGAGCTGATGGAGGGACATCACGAGGTGAGTCGCTCACACGAGCCTCTGACCTTCTCTTGTAGCCGCAGTATTTACGTG
GCTGGTCCAGTTACTTCTGGCCATTGGCACCCTCCTGATTGTTGATGGTTGGGAACTCG
>M00285:128:000000000-BF978:1:1115:17939:10317_1:N:0:46
GCAAAGTGCTCTGGCATTAGAGCAATGAAAATCTTTTGATTATTTTCAAGAATATGAGGCACCAATGATATTCTTCCTGA
AGGGACTGTGTGAATCCTCCATATCAGCACCCTCAATTGTATCCTGAGAGGATGCAGAAATGAAAAAAACATTCAATTCC
>M00285:128:000000000-BF978:1:1115:10365:10318_1:N:0:46
GGCCTAAACCTGCTTTTATTTCTCATTTACTACTGATTCACTGCCAGCACAAGTTCAGTTGTTCAGTGCTCTTGCATTAT
AGATATATTTTAATATGCTGATTGACAGTACAACCCAAGACCAGTTGTTACAAAATTAGGACAGATTCAGCCGTTGAAGT
ACAAGGCTTCTTAACTTTATTTTCTTTAGAAGGTCCAATTGTACACATTTGTCTTTGCACAGTGGTTGAAACCTTTCATT
GTTCCATTTTGAAATTTAATAAAACCA
>M00285:128:000000000-BF978:1:1115:23428:10318_1:N:0:46
CATATCCCTGTATCCCTCTATTTTTTCCCCTCTGTGTCCAAAGGTCCATCAGTGTTGAATATACCCATTGGCTGAGTGTC
CACGGTTGCCTTGGGTCGTGTGTTCCTGAGGTAGCCAAGATGTGGTGATGAGTTCTCGGACTTCCTTCTGCTAGACAACA
TCAAGTTTTTGCCTTCCTATTAACTGGTGAAAGGAAATCATTTTTTGCAACCAGTTTTCAAATAGGATTCTCCTCCAGCA
AATCTCCCACAGAGCAGCAGATGTGCAAACTGTGACCAAGTAAAACTAAGTATGTGGTGT
>M00285:128:000000000-BF978:1:1115:11399:10319_1:N:0:46
GCCATGTCTGTGCTGTGCACATGTACTGCCAATGGGCCAGTATGTAGCCAGTGATTGTGTTGGAGGAATTTGGTTCTTTG
GCTGTAAGGTATGGTTCTGTGAATATGGCTGTTTCAGGCTATTGCTTGTTTAGTCTGTGGGACAGCTTTCTTAATGTAGA
TGACAGTCCCAGATGCTCATGTTGAGGATTTTGCAAAGTCAAGTTGTCTGGTACTGACTTCGTCCTGTCCAAAGTCAGCA
TTTATTTCAGTCCCAGAAACTCTGTCTGTTTTGTTCTTATTCTGTTTTGTCAGAGTGGGT
>M00285:128:000000000-BF978:1:1115:4989:10319_1:N:0:46
GGTAGACCTGGCATACTGTTGACTACCAGATGGCTCAGCAAGGAGATGTGCCACAGTAGGGGACAAAAGTGTCCCCAATG
TGAGAGATGAGTCTTTCCCATGCCATTCAGGACATTCAGAAGCAAGTAGATAGCTTTAGGCAGGGACTTACAGGAGGGAC
AGTTTGGTTTGGGTGGGACTATTAGGATCGTGGGCA
>M00285:128:000000000-BF978:1:1115:12241:10319_1:N:0:46
ATATGGGCCTAGCGAATGGGATCAGCTTGTGCAGGCATCTTGTTTGGCATGGACAAGTTGTGCTGAAGGGTCTGTTTTCA
AGCTGTATGACTCGAGGATTCTATGAACCCCTGGATGAAGCACTGAAGAGATGGTCAAACTGAAGGGACAGGATGATGTG
AGATTGTAAGTAAAAGAGTTTGGAGGCCCAGAAGTATAAACCTATCCAAAAGGTATTGGGTTCCTGTAGCCTCTGGGAGT
GAGAGCAGGGACTGCAGGGTGTGCAAACTGACCATGTTATGGAGGGCCATTTATGTGG
>M00285:128:000000000-BF978:1:1115:26752:10321_1:N:0:46
CCATCTGAAATACTTGTAGTTTTTATAATTTATAATTTACTTCCATCAAGACATTAAATCTTTTTTGTGGGTCAGCAGCT
GTTGTAATTCTTCTCTCAGACAGGTAAAATCCAGTTTGATGATA
>M00285:128:000000000-BF978:1:1115:5544:10321_1:N:0:46
ATTCCCGTCGCTGACTGTAAGGAATTTGTACGTTTCTCCCGTCTGTGTGGGTTTCCTCCGGGTGCTCTGGTTTCCTCCCA
CATTCCAAAAGACGTACGGGTAGGTTAATTTGGGGGTTTGAAATGGGAGGCGCGGACTCTTTGGGCCGAAAGGGCCTGTT
ACCATGCTGTAAATAAAAT
>M00285:128:000000000-BF978:1:1115:11875:10322_1:N:0:46
TGCCACAAGTAGCTTATGTTAGCAAAGTTTATGTCTTCTCAGGACATAGGATGTGTCTGCATCATATTGTTATGGAACCT
ATCCAGTTCCTTCTGCATTTAACATCCATTCCAAGTTCTGTACAATCACAACCAGTTTGGTGTCCTCTGAAAATCTGAGT
CTGCTTTTGCTGTTACAAATAAATTGGATATTTTCTTCACGTTGGGGAACCAAGACCCACGAAGGGGTAAGGAGTGCAGA
GAAATCAATAAAAACTGCTTTGTGATATAAAAACAAAGGTGGCTATTGGAATGTTGG
>M00285:128:000000000-BF978:1:1115:25036:10322_1:N:0:46
GGTGTTGGTGGGAACCACAGTACAGGGGGAGTACAGGGTGTTCGTGGGTCCACAGTACAGGGGGAGTACAGGGTGTTGGT
GGGACCACAGTACACGGGGAGTACAGGGTGTTGGTGTGTCCACAGTACAGGGGG
>M00285:128:000000000-BF978:1:1115:17464:10322_1:N:0:46
TGCCTGACCAACTTATTGGAGTTTTTTGAAGAAATATCAGGCAGGGTGGACAAGGGAGAGGCCGTAGATGTAGTGTATTT
AGACTTTCTGAAGGCATTCGACAAGGTGCCGCACAAAAGACTAATTAGTAAGATGAGAGATCACGGAATAACATGCAGGA
TAACAGAATGGGTGGAGC
>M00285:128:000000000-BF978:1:1115:22006:10323_1:N:0:46
CAACCGTTTTTCATTACGGTTGTAATAATTAACCCATAACCAGATTTTGATTATGACTGACATTGGATCTTCAAGGTCTG
AGGAGGGAGGGAGCCTGCTTTGCCCTTTATCGAACAATCTTTCGGGAACGGCCATTGTTTTATGGCAAGAGGAAAGAGAA
AGATCTGGAGTAAACAGAGATGATTATATCACCTTGATTGGAGGGGAGAGAGAGGAGGAAAGATAAACAAGATAAGGGCA
TGAGGGCTGGGTGAATCAGCGACTCTTATCAGCAGCACTTGGAAATTTAGGACCTTACTG
>M00285:128:000000000-BF978:1:1115:8260:10323_1:N:0:46
CCTCAACTCCTCCTCCTGGAAAGGATTTCCATATTCTCTGGGCAAAGATGTTTCTCCCGAATTCTGGATTGGACTTATTA
GAGGCTGCTTTATATTTCAGGGCTCTAGTTTTGGGTTCTTGAAAGAGACAAGAGGCCAGAACTGGAAGAAACAGAGTATG
ATATTCATTGCCATTACCCAAGGTTAGTGGGAATGCTAAAATGGTGGTAATGCGGTTATAGGGAGTTCAGGCTGCAGCTC
CTCAGTGTGTGGGGGTTGGAGAGTTGGAAATGGTCAAAAAGGGATGGAGATGGAAAAGC
>M00285:128:000000000-BF978:1:1115:18235:10323_1:N:0:46
TCAGAAAGGAAATCTGTCTTCTTTCACTGACGTACTATTAACTGTAGATTACTATTAACTGTGTCCTTGGAACAGGGGTA
AATATATCGGGGCAATAAATGGCACCATAGCCAGTTATGTCCACATCTCATAAATTAACAAATAAAAAGCACAAACACAC
AGGAGTGCAGCGACCTCACACCCTTCACCGTCCACAGAAGTCCTGTGGTGCAGCCAACAGCCCTCCAGTGATCGAATGGT
TAAACCTTGGATGGCAACTCCCCTGCAAAGAAACTATTTGT
>M00285:128:000000000-BF978:1:1115:26296:10324_1:N:0:46
GGGCGTCCAATGCGCCGACTCTACACCTCCGATCAGCAGGAGATAGGGCTTCTCCTGATGACAACCTTGGTGGGGTTCCT
AGTTCCCTTCACCACACTAATTATTTCTTACAGCTTCATTTCCAAAAGAATAAGTCAAATGAGCTGTCAAAGAAAAAGCA
GAGCGGGGAAGTTGATCGCAAGCA
>M00285:128:000000000-BF978:1:1115:4812:10326_1:N:0:46
CAATTTTTCCTCTGTATGTGGGTTCCCCCAGGTGCTCTGGTCTCCTACCACATCGCAAGACATGTGGCCTGCTAGGTTAA
CTGGCCTCGATAAATTACCCCTAGTGTGCAGGTGATTGGTAGAATCATGGGACAGTTGATGGGAATTAAATTAATTAGAT
TAAATTTTATTTACAGTGTGGTAACAGGCCCTTTCAGCCCAACGAGTCCACGCCGCCCATTTTAAACTCCCAAATTAACC
TACCCGTACATTTTTTAGAATGTGGGAGGAAACCAGACCACCCAGAGAAAACCCACGC
>M00285:128:000000000-BF978:1:1115:18980:10326_1:N:0:46
CGCTATCGTGCCAGAAGATACAACAAAATAATCATTATCATGGATAATTCTTCCGCAACATGGTCATCACAAAAATATTA
TGTTCAATCTATGATTCTTTGTACACAATAGTGTAGCGGTTAGTGTAACTCAATTACAGTGCCAGCAACCCGGGTTCAAT
TCTGGCTGCTGTCTGTAAGGAGTTTGTATGTTCTCCCCGTGTCTTCATGGGTTTCCTCTGGATGCTCCAGTTTCCTCCTA
CATTCCACAGATGTACAGGTTAGGAAGTTTTGGGCATGCTACGTTGGCACCAGA
>M00285:128:000000000-BF978:1:1115:23553:10327_1:N:0:46
ACCATTCCTTTCCTCCCATAGATGCTCCTCGACCTGCTGTGTTCTTTCAGCAGATTGTTTGGTAGTCCTTGTATTGTCTT
GATGCAAATTTTGTGTAAAGAAAACAGAACTAAACTTTTTCCTGAGCTCATAGCAAGGAATTA
>M00285:128:000000000-BF978:1:1115:16588:10327_1:N:0:46
ACTCACAGGTCGGGCTCCACCCAGCCATCAAGTACACCTGGGGGATTGGCCCTGGGAACTCACCTTTGTCCTTGACCTCG
GACTATTGGCCGGGCCGGGTCTCCCAGGTTACTCCACCCCTTCCCAGCTCCATAAAAACCCACACTTTACCCACATTCAG
TCTCTTTGCTGGTGACACCAGGGTCGAAGCCCTGATAGGTAAGAGTGTGTGTTCTTGGGGTTTAGACACGTGGGCAGTAG
ACTCCCCGTAGCTTAGAGCCTTACTTGTGTAGATCGGGAGACTCAAGTATAGTAGCGTAC
>M00285:128:000000000-BF978:1:1115:14259:10327_1:N:0:46
GCTTTGAAAACGCTCTTTTAGCCAAACTGGAAATCTATTGATGTATCTGTAATTAACTTTTCAGGGTGTTATGCTAGAGC
CAAATAAATGTTACCAATCGTCTCAGCACAATGCAACACATGAAATACAACTGCTTTTATGCAGTTTGTGCTTAGTGTTA
GAGAAAGAAATATCAAATCAACCTATTCTGCTTTGAAAACGCTGTTTTAGCCAAACTAGAATACATTTAATCTATCTGTA
ATTAACATTTCAGTGTGAATAGGTACAGTCAAATAACTCTTACCAATCGGCTTAGCAAC
>M00285:128:000000000-BF978:1:1115:28439:10328_1:N:0:46
NNNNNNNNNNNNNNNNNNNNNNNNNNNNNNNNNNN
>M00285:128:000000000-BF978:1:1115:27436:10328_1:N:0:46
TAAATTAAAACAGAGCTAAGAGGAGAGACAAGTCTTGTGTCGTTGTCGTGGCTGTCCATCGAGGTCGAGGATGAGGGTCT
TTGTTCCGTTGATCTGTTTATGAGCTCTCAAGTGGCTTATGAGTCCAACCTTGGCTCTGAAAGTTCTTCCTCATTCAGGA
CATGAAGTTCCAGATGGCAGATCAGGCTTTGGTTGTTGCTGCCTCACTTTAGCCCACAGAGCAAAGACGCCTGTGCATGT
ATTTGTTTAACGTGGACTTGTTGCACTGCAAAAAGCACATGATACTTCACAAATCAACC
>M00285:128:000000000-BF978:1:1115:11276:10329_1:N:0:46
TTTGGGTCCCTGGATGATGGGAAGGGAAGAGATGAAAGGACAAGCAGTTGCATGGAAAAATGCCATATTGATGGAGAATG
GTTACTGGGGATGAAAGAGCAGACCAGGGAGTCGCAAAGGGAATGCCCCTTCAAAACGCTAAAAATGGAGGGGAGTTAAG
ATATGTCTGGTGGCAGAATCTTGTTGGCGCT
>M00285:128:000000000-BF978:1:1115:26471:10329_1:N:0:46
ACTTCCACGGCGGAAATAGGGAGGGATGCGGCGTTGAAGCCGAGGGGTGGACCGGCAAGGGGAGACCGGAGCCGGATTCC
TGACGCTTCCATGGCCGCGATCAATCCCACAGGAGGACCTTGGGATTCTCTGGCGGATTGACATTGGGGGGAGCCGCTCC
TTCGTGACGCGCTAGGTCCTCGCACCCCCCCACGCCCCCCACCCCACCATCCCCACCTCCCCCTCCCGGACCGAGTAAAC
AGAAGAGGCCAACCGTCCACTACCCGCCCGCCACTGGAACTCTGACCCCACCATGCCCAT
>M00285:128:000000000-BF978:1:1115:7052:10330_1:N:0:46
TAGTAAATGGTTTAACTGCGGGTTAGTGAGCAGCTTTCAAATGAAAATGCTACAGTTAATGTGGGAGACTGGGAAAGATT
TCCCACATGTTCAGTTGATACTCCAGAGGAGATCGTAGATTTCAAATATTAGTGCTGATCCTAAAAGAGCAGGGAAAGGA
ACTTCACACATACAGACTAAGCCCTGGTACTCATAAGGAAAAAAAAGAACTGACCTTGCTTCTACATTCTTCTAGAGGAG
ACGTCAAAGGAAAGTTTTTTACTCAGGGAGTGGT
>M00285:128:000000000-BF978:1:1115:19891:10331_1:N:0:46
CACTCCCATTGATCCCATAACCATACCCTCTCCCCTGCTCCCTATCATCAACAAGCAGAACTACTGATGGTTTGGATCAG
ATAGAAAGAGGAAACTTTATTGATGTGCATTTGACTAGAAATAGGCCTCCACCAGCTCGAAGACACAGAGCAAGCCAAGG
ACAGAGATCTGCCTTCATAAGGGCTGGTAAGATATGGCTTTTAAGCCAGTATTATGAGTTGTGA
>M00285:128:000000000-BF978:1:1115:15918:10332_1:N:0:46
CCATCTGGGTAGAAATTAGGAATAGTAAAGTGAAAACATCACTGCCGGGATTTGTCTATAGGCCATGAATAATAACATTA
CAGTGGCACAGGCAATAAACCAAGAAATATTTGATGCATGTAAGAACAGAATGGCAGTTGTAATAGGGGACTTTAACTTG
CACATAGATTGGGTGAATCAAGTTGGTCGAGGCAGTCTTGAGGAGGACT
>M00285:128:000000000-BF978:1:1115:4373:10332_1:N:0:46
GTCCGGAGTCTGGAAACTGTTGTCCATTGCTGGAGGGGTGTAGGGGAGGGAGGGGTTGATGGGGTGTTCAGGGTCAGAGA
TGGGGGTTGGGGGGGGTGAGCAGAGGCTGCTGGGGGTGGGCTGGTGCACTCATTAACCCCATCTCTCTCTCCTCCTTCCC
CCCTCCCCTTCCTGTTCCCTCCTCCTCCTCCCATTTTCCTCCCTCTCTGTCCCCCTCGCTCCCTCCCTGTCCCCTCCCCC
TGCCTCCCCTCTCCCCCCCCCCCCTCCTGCCCCCCCCCCTCTCCCCCCCTGCTCGCTCCC
>M00285:128:000000000-BF978:1:1115:14513:10333_1:N:0:46
GAGACGCAAGTGACTGCAGATGCTGGAATCTTGAGCAACAGGCAATCTTGAGCAGCATCTGTGGGCAGCAGGAGTGGGTG
GGGGGAAGAAATGTTGATGTTTCGGGTTGAAATCTAGTCCCTTCTCCCCCACAGATGCTGGTAAACCCATTGAGTTCCTT
GAGCAGATTGTTTGTAACTCCTTTCCTGTGTCAGTTCCCCATTGCTCTCAGTTTCCCAATCTGTCAAAAATGCATCTTGG
AATTGGAATTGGTTTATTATTGTCACGTGTACAGTGAAAAACTTGTCTTGCATACCATTC
>M00285:128:000000000-BF978:1:1115:13097:10335_1:N:0:46
GAACTGTGAAAAGGTACAGGTGAGTATGTAGAGATGGCCAAAAGAATGCCAACTGTTATCATGGATCTGCCACTGCTGAG
AATTGGACACAAGGTGAAGATGAAGTCCACATCAGATCAATACTAGTGCAGATACATGCCATACACTAGACACATGAGGT
TATAACCAAGGAGAGCATCCCATTTCAGAAGAAGACCACTGAAACATCCTGTTTGAGGAAGCAGATATGGG
>M00285:128:000000000-BF978:1:1115:11023:10337_1:N:0:46
ACAAATACAGAAATGGAAGACACATTGAAGAGCAGAGAGCAGGTGGGTGGAAATCCCCTACAGAATCACTGGCCACAATG
ATACATCATCCAGACCTGTGTGATACTTGTCATAGTTGGGCCTACATTTTCCATGTCTGTGTATTAATAATCAGGATCCA
CTGTGGCTAGGAATTATGAGTAGGGTTTACATTTACTTAATGGTTTTCTGGAGCTCTAGACAGCTAATGAAGCACTTT
>M00285:128:000000000-BF978:1:1115:17617:10340_1:N:0:46
CACACAGCCAATCTCCACTGAATGCCTTGACCTCTGACCTTCTGAAGAAGCCTACCATGAGGAACCTTATCGAACGCCTT
ACTAAAATCCATGTAGACCACATCCACGGCACTGCCCTCATCAATCCTCCTCGTCACCTCCTCAAAGAATTCTATCAGGC
TCGTGAGGCAAGATCTTCCCTTCCCAAAGCCATGCTGACTCTCCCTAATCAGTCCTTGATTCTCCAGATGTTCATAGATC
TTATCCCTCAGAATCCTTTCTAACAGCTTCCCCACTACAGACGTGAGACTCACCTTTCTG
>M00285:128:000000000-BF978:1:1115:26236:10340_1:N:0:46
ACCGATCTTGGTGTCATCTGCAAACTTACCAACCCATCCCTCCACTCCTTCATCCAAATCATCTATGAATATAACAAAGA
GTAGAGGCCCCAGAACCGATCCCTGCGGGACTCCACTAGTCACAGCCCTCCAATCCGAGGGCACTCCCTCCACCATAACC
CTCTGCCTTCTACAGGAAAGCCAATTTCTTATCCACGCAGCCAATCTCCCCTGGATACCTCGACCTCTGACCTTCTGCAG
AAGCCTGCCATGAGGAACCTTATCGAATGCCTTACTAAAATCCATATACACTACATCCAC
>M00285:128:000000000-BF978:1:1115:21211:10342_1:N:0:46
GTTTCAGACAGTGGGGGTCCCAGCACTGATCCCTGCGGGACACCCTCTGTACCGCTTGCATGCATTTGCCAAGGTCCCAC
ATCACTGGGATGCCTGGGGCTGTGTGGATCCAGAAGTGGACTGCCCGCAGAAGGTGATTGAATGGGGCTGATCTGGGCTG
GAGGCCCGTGGTGTCCCGCAGGGATCTGTGCTGGGGCCTACATGAGTGACTTGGATGAATATGTTGAAGGTGAGTTAGTG
AGTTTGCAGACAATACCGAGGT
>M00285:128:000000000-BF978:1:1115:23604:10342_1:N:0:46
TTGCAGTTATTTTTGCAAATGATCATGAAATTGAGAAGAAAGTACATGAGAAGATTGCAGAACAGTAGTTAATGGTAACT
AAAATGGTACTAAGTCCATTTAGCATGACTCATTACTGAGCCTTGGCATGCACTCTCTACGGTTGAAAGATAGCTGATAA
TATGAACTTAGACCACAATTTTTCAATTCCATTCTGCACTGAGATCAGACAATTAAACTGGAGTTTGGCCCAAGAAACAT
CTATGTCCATGAAAGGAAAGACAGATCAACCAGTTGATACAAAATATTTAGTCCAACATT
>M00285:128:000000000-BF978:1:1115:8441:10343_1:N:0:46
TAAACAATAGTCTAACATATGTGGCTTTCCTGTCCAGATGCTCCAGAGCTGAGTGTAGGGCCAAGGAGATGGCATCTGCT
GTAGACCTGTTTCGCCGATAGGCGAATTGCAATGGGTCCATGTTGTCTGGTAGCTGGAGCTGATGTGTGCCATGACCAAC
CTCTCAAAACATTT
>M00285:128:000000000-BF978:1:1115:9621:10344_1:N:0:46
AACCTCACACTTATCCACATTAAACTTCATCTGCCAAGTATCTGCCCACTCACCCAACCTATCCAAGTCACCTTGAATTC
TCCTAACATCCTCTACACATGTCGCACTGCCACCCAACTTTGTATCATCAGCAAACTTGCTAATGTTATTCTCAATGCCT
TCATCTAAATCACCTCAGTGTCCACTCAAATTGTGCCCGTCCAC
>M00285:128:000000000-BF978:1:1115:7596:10347_1:N:0:46
ACCCTGGCCTTGTGAGACAGTAGCATTAACTGCCGTGGCAACTTGCTACGTTCTGATAGACTGACAGAAGCAAAATAGCA
CTGGTGAGTTTTACTGGTGAGCAGTGTGATTGATCGCAATGTCGATGCCACTTTCCATTATTACTTTGATAATTAGGAGT
GAATGTGGTGAGGCAATTGGGCAGATTGGATCTGTTCTCCTCTTTGTGGAAGATCGGAAGAGCACACGTCTGAACTCCAT
CACTCCGCGAAATCTCGTATGCCGTCTTCTGCTTGAAAAAAAAAAAATAATAAAGATGTT
>M00285:128:000000000-BF978:1:1115:13762:10349_1:N:0:46
TCACCTAAGGCAGTCCCTCCTCACTCAGCCTCCCCATAAAACCAGCACCCTCACCATTGATCACCCTCTTTTGCTGTTGG
TTCCGTTGCAGAGGCTGCCCTACCGGACCGTTGGTAAGATTACACTGTATTTGGGGTTCAGGATCGTTTAGATAGAACTC
C
>M00285:128:000000000-BF978:1:1115:10357:10351_1:N:0:46
ACCCAAAAATGTGAGATGGGAATAAAGCTTGCTCTTGTGGAATTTATGTGACAATAGCAAATAAATGCAAAATTGATTTT
TTTTTCAATCCACATTTCTTGTTGCATGCATTTATGTTGAGGATTCATGTTTTGGAAAATCACAATATGATCCATTTTCT
AGGAATGCAAACCCCCCTAACACAGGGGTCACCTGTACTTCTAATGACTGCACAAATCAA
>M00285:128:000000000-BF978:1:1115:28805:10352_1:N:0:46
AATTTCCACACCGCCTACCCTGCCACTTGGTGACCATATGCCCTGCATTCGCGACTCCCCACATCCACCGTGCCAAATTC
CCTTCTGAGTATCGTGTGCGTCAGTCAGGTCAACTGTCGTTCTGCAAGCTGCCTCAGTTACATGTGGTGCAGTTCCCTTA
GGCAGGAAGTGGTGCAGTCTCCGGGGCAGGAGTCAGCAGGGATGAACACCGGAACAGGCGTGTCCACAAATGGCAATCAG
CATTGCCCCTCCTTGTATTTTCTGCAAGGCAGTTTAACTCAAGCCTGATGGTGAGCGCTC
>M00285:128:000000000-BF978:1:1115:25416:10352_1:N:0:46
ATTGTCACCAGCAGACAACACTGGAATAACAGTGTGATTTAAACATAACATTTTGGTCTTCATTTATTTCACCTCTTATT
CTTCCTTAGAAATTAACAGACTAACCTTTGAATTTAGAGGAGCAGAGTTGACGACATAATAATGCTCTTTTTTCATTGAG
AAATATCAGTCCAGTTTTTTTTTGCTTCTGAAAATTTTTTTAGTTTGTTTCGATTTATTACTTATAAT
>M00285:128:000000000-BF978:1:1115:13047:10352_1:N:0:46
CATCACAGGAACAGGGCCTTCAGCCCACAGTGTCCAGGTCAGCCTTTTTGCCCATCTATTGCTGATCCCATTTGTCCACA
TCAGGTCCATGTCCTCCTATGCCCTGCCTATTTCATGCCTGTCTAAATGTCTCTTAAATGTTGTGATTGTATCTGATTCC
ACCACCACTTCTGACAGTGTGCTCCAGATATCAACCACTTTCATTTGTGCACTCTCAT
>M00285:128:000000000-BF978:1:1115:16289:10353_1:N:0:46
TCCAGGTATAGAGACCATGAGTAACAGTACCGAGGAGAGAATGGCAGCAGCACTTCCTCCAGGTGAGGGAAATGTGTGTG
ACTATATACCACGGCAGGTGGATAGGAATAAGGAACAGCAATACTCCCAGTGAAGCCATTGGGACTGGCAATGCTCCAGG
GAAAGAGAATGAGAGGTACAATATTCCAGACAGAGGGATTGGCCTCAGCAGTATTGC
>M00285:128:000000000-BF978:1:1115:21184:10353_1:N:0:46
ACAATTTACAATCTCGCTCCTTCTAATACAAGATTGTTTGTCTTCAATTTAACTGTACCTTGTGATGTTTATCCCCCAGA
GGACCTTCTACAATCACTTAGATAGATAGATAGAATTATACAGCATGGAAACAGGCCCTTTGGCCCAACTGGTCCATGCT
GACCAAGATGCCCCATCCAAGCTGGTCCCATTTGCCAGTGTTTGGCCCATAACCTTCGAAACCTT
>M00285:128:000000000-BF978:1:1115:15126:10354_1:N:0:46
AGGCCCCGGAGACTTATTCGTCTTGATATTACTTAACAATTTCAACACCTCCTCCCTCTCGATAGCTACATACTCAAGAA
CATTACCCTTACCAGCACTCTCTGTCGCGTCATCCAGACCCCCCTCCTTGGTGAATACAGAAGAGAAGTATTCATTCAGT
ACCTCCCCTACTTCTGCCGCCTCCAGGCACATCCTCCCACCTTTATCCTTAATCGGACCTACCTTCACCCTAGCCATCCT
TCTGCCCTTCACATATGAGAAAAAAGCCTTGGGAT
>M00285:128:000000000-BF978:1:1115:27746:10355_1:N:0:46
ATATATATATGTATGTGTGTGTGTGTATATATATATGTGTGTGTGTGTGTATATATATATGTATGTGTGTGTATATATAT
ATATGTATGTGTGTGTGTATATATATATATGTATGTGTGTGTGTGTATATATATATATGTATGTGTGTATATATATATAT
AC
>M00285:128:000000000-BF978:1:1115:10659:10357_1:N:0:46
AAGCTCTGGCAAATGAAGTCTAATGTTCAAAAAACTGTGAACTTGTCCATGTTGGCAGAAAGAATTAAAAACAATATCTA
AATGGAGAGGGATTACAGAGCTCTGAGATACAGAGGGAACCAGTACACAGCAAATCAAAGTAATTAGAAAAGTTAACAGG
ATGTTATTGTTTATTGCAAAAGTA
>M00285:128:000000000-BF978:1:1115:24040:10359_1:N:0:46
ATGCTGAGGGACGCACTGAAGCTGGGCGCAGCCGGTGCAAGGGCTCGGTGGGAAAGGATGACAGTCTAGGGTTCTTCTGC
CACAGGAGAGGGAGGGGCAGGGGCAGGCGACGAAGCCCTTCAAATGTTGTAAATATGGGATTGGGGTATCACCCCAGGGA
GCCACAGGGGTGGCATCGGTGCAGTGT
>M00285:128:000000000-BF978:1:1115:22915:10360_1:N:0:46
ATGAAGGGCGATGAAGGCCTTCTTCGCTACCCTGTCTAACCGTGACACCACTTTCAGGGAACCATGTACTTGTACTCTTC
AGACCCTTTGTCCTACAACACTCCCCAGGGCCCTGCCTTTCACTGTGAAAGCTCTGCCCTCATTTGTCTTTCCAAAACGC
CACATCTAGCACTTATCGGAATTGAACTCCATGTTGCAGGAAGTAGTGCAGTGTAGTGTGAACTTGGCATTATTGGTTGG
GGAGGGCTGCTGTGTGGTTGAAAAGGGGAATTAGGCTTTGGGAGGGGTAGGGGGAGGGGG
>M00285:128:000000000-BF978:1:1115:9153:10361_1:N:0:46
GTGGCTTCCTCACCACTGTGTTAGACTCACTCACTTGCAATTGCCTTGTTTATCGCTGATGAAAAACACAATGATGCTGG
AGGAACTCAGCATGCCGGGCAGCATCCATGGAGAAAAGCAGGAGATCAACGTTTCAGGTCAGGACCCTTCTTCAGGACTG
AAGATAGGAAAGGGGGAAGCCCAATATATAGGAGAGAAAAGCAG
>M00285:128:000000000-BF978:1:1115:21286:10362_1:N:0:46
CTGATGGTCTTAGTTCAAGATGCTCTTTTTCAGGCTGATCTGATCCACGCAGATATTGAAAGTGCAGTCAGTGATAGTAA
AGGTAGCAAACAGAAGAAAAGGCCTGATACTCTGATGTACAAAGACGCATATATATTATTAGTCATATTCTTGATCGTCG
ATTTGGACTATGTCTCTTTTCTCTGATTGCTTTAAAAAAAAATTGTCTGGCTAGTTTGTAATGCAAAACTGTGGACTGAT
TTAAATGCCACCTGTTTGGACATCTTGAGGTGCAATCAACTGGAATTTTGATCAATTT
>M00285:128:000000000-BF978:1:1115:18004:10363_1:N:0:46
CTTGCAAAATAGTCCCTCAAGCCAGGAACTATGCTTATAAATAATAGGTGACTGAAGTGATCTTAAATGAATGGTCCTTA
ATTATCAACTGTTCTCGTGTGAGTAGATATTATTTTGTCTAACATTCATCCACTTTAAGGTGATTAGTGAAGAACTCATG
TTTATTTTGCTCATTGAAGATGACCTACATGGTAGGGAAAGTGATATCTAATTAATGGTTAGCCTATTTTAATTTTTATA
GACGATGGCATTGAACAGAAGGAAGAGAATATTAAAAATGGAAACTAATTTCAGCAGTTT
>M00285:128:000000000-BF978:1:1115:25631:10363_1:N:0:46
AGTGTGATCTTGCCAACGATTTGTACAGTTACAACATGACATCCCAATTCCTGGACCCAAAGCCTTGACTGATGAAGGCA
AGCCTGTCAAACGCTTTCTTCATCACCCTCTCTACCTGTTCCCTTCTTCACCACCCTGTCTACTTGTTAACAAATGTTCT
TGCTTTAGATTCCTGTTCCCTCAGAAACAATTAATAGGGACTATTAGCAGTATGCATTAGGGAAATTAGTGCTCAAAGAT
ACCCAATGCTGCTGAACATTTCATGTGCTGTCTGTGCTAAGTTACTTTCTTC
>M00285:128:000000000-BF978:1:1115:24222:10364_1:N:0:46
CATAGCGACCGATGTGAACCCCCGCTAGACGACGAACTTTTTTTTTCTAATTAACCCGTTTTCATCCTAACTGGACGAAG
AGAATTTCCGTGAACCCCGCCCTCACTGAGAACCGGGTGGATGCAGCCCATGTTAATTTCAAGCGTTCTTTGCAGCCCAT
GTCAATTTCAAGCTTTCTTTGCAGCCCTTGTCAATTTCACGCGCTCCTTGTAATTTCTCTCCCGACTCAAAAGTGCCTGC
TCGCTTTCACCTTTCAAAGCCATCAATACACCGGGATGCCCCCACCCCACCACACCCAGG
>M00285:128:000000000-BF978:1:1115:24979:10365_1:N:0:46
CTTAATGCAATGCTAAAGCTGATGGTCACTGGACATTACCTCCCTGGGTGAGTGAGTATGCAGAGCTGGGGGCAGACAGC
CACAAAACCTGGTGTGTTCTGCATCCTTCACTTCAAAGGGAGGCAAGAACTGACAGCAAAAGAAAGCAGAACTGAAGTCA
TTTTGGAAGTTCTCTCCCAGCGGAGCTTCTGAGAATGACCGAGA
>M00285:128:000000000-BF978:1:1115:22137:10365_1:N:0:46
TCCTCCTCTGACCTTAATCTGATGTCCTCTGGTGTTGGCTGTTGCCACACTGGGGAACTGTGCTGGCTGTCCACTCTGTC
TATGTCCCTCATAATCTTACACACCTCAATCAAGTTGCCTCTCATCTTGCATCACTCCAAAGACAAAAAGCCCTCGCTCG
CTCAGCCTTTCCTCATAAGATATGTTCTCTAATCCAGGCAACATCCTGGTAATTCTCCTCTGCGTCTTCACTAAAGCTTC
TACGTCCTTCCTATAATGTGGTGACCAGAACTGAACACAATACTCTAAGTGTGGTTTCGC
>M00285:128:000000000-BF978:1:1115:27682:10366_1:N:0:46
NNNNNNNNNNNNNNNNNNNNNNNNNNNNNNNNNNN
>M00285:128:000000000-BF978:1:1115:17134:10367_1:N:0:46
ATACTGCCCTATCTGGTTTCCCATAACTTCTGATTACTTAAAACTCTCTGTACATTTCCAGACCAATAGCATCTCCAGTT
TAGACATCAACCCTGTGATCACTGGCATACATTGGCTTCTGGTTTCTTAGGGGCTATGATTTAAAATTCTTGTCCCATGT
GCAAATACCTTAATAACCTTACTCCTGTCTATTTCTGTAAACTCCTGCAATTTCCTTGAGGATTCTCTGTTCTTCAATTA
CAGTATGTACTCGTGTCTCACCATTGGCAGCTATTTCTGAACCATCTGGAATTCTCTCAT
>M00285:128:000000000-BF978:1:1115:13115:10370_1:N:0:46
CTGAATCAGTGCACACACCGAAATGCATGCTGCCAGAAATCTACATTCAGTGTCAAGAGGCTGATAGTGTTTGGTTCTAA
CCTGGGACCTGGCTTTGATCAGATTTTGGAGTCATTCCTGTCCAATGTAGAATGGACATTTGCTTCTATAAGCAACCTGT
G
>M00285:128:000000000-BF978:1:1115:25711:10370_1:N:0:46
AGAAAAGCAATTAACATTTCAGGTCAAGAAACTTGGTTAGAAGAGTTGAACTGATCGACCATGAATTGAAATACATTGGC
AGCCCAATCAGATAAGATAAAATGTCTTTTATTAGTCACATGTACATTGAAACATCTTTTGCATAGAGTGTTTTGGGGGC
AGCCAGCAAGTGTCACCATTGCTTCCGGCACCAACATAGCATCTATGTCTTATAGATTGTCTTGTGAGAATTCTGATGAG
ATTTGGAGTGAAATTTGCCCTTGAAATAAAACTTGAGGAAGAACTTTTCTCCAAAACTA
>M00285:128:000000000-BF978:1:1115:13782:10371_1:N:0:46
CAGTCAAAGTTTCTGGTCAAGACCCTTCATCAGGACTGGAAAGGAAGTGAGGGAAGAAGACAGAATAAGAAGGTCAGTGG
AAGGGGAGGAGGAGTACATGCAGGCAGGGGATGGGTGAGTTCAGATGATAGGTGAGTCCAAGTGAGGGGGGACGGTAGGA
GG
>M00285:128:000000000-BF978:1:1115:27862:10371_1:N:0:46
AGATCAGTTAGGCATTCATCTCCCTGTTCTCTGCAGGATCCTCTGAGATTTAAGGAAATGTCCCAGTTACTTATCCAAAT
GAATTAATGCGCAGAACCTATCATATTCTGTGTGAAGAGGGTCCTGAAAGATGCAAATTACAGCTGAACATAAACATGCC
TTCACTTTCTGAAAGAGCATTATCTTTAGCTAGACCAACTCCCAGCAACAGTCTCCAGTTATGCAGGAGTTCTGAAGAAG
TC
>M00285:128:000000000-BF978:1:1115:19055:10372_1:N:0:46
GGACCTGAACACTGAGTCCCAATCCTCTTTATAGACTTTAATGAAACATCAGTAAAAACGCCGAATTCTACTAATAAGTT
GAAAGCGAAGGCAATTGACATCATGGCAGCATTTGATCGAGAGCGGCATTAAGTATCTCTGGTAAAAGTGGTTAAATGGC
ATCAAAAGTAAAACACAGAGAAGACTCTTGCACAAAGGGAGATAATTATATTTATTAGAGGCTGGCCGCCTCAGCTGCGC
ATATTACTTCAAGAGTGACCCAG
>M00285:128:000000000-BF978:1:1115:24884:10374_1:N:0:46
CCGCTTTGACACTCACCAATTTTTATCAATACACCATCTTATCTGAAAGCATCTTATCTGGATGTATCATGGCTTGGTAT
GGCAACTGTTCTGCCCATGACTGCAAGAAACTGCAGAGAGTCATGGACACAGCTCAGCACAACACAAAAACCAGCTTCCC
CACCATGGACTCTGTCCATACTTCTTAATACCTCAGTAAAGCAGCCAGTGTAATCAAAGACCCCACCCACCTGGGACATT
CTCTCTTCTCCCCTCTCTCATCAGGT
>M00285:128:000000000-BF978:1:1115:12612:10377_1:N:0:46
TGTTCTCAATATTTTGCATGCTTTTGATTTCCAAATCAAACCAGTATTTTATGTTTGTCTTCACAGAGGATAAAAACAAC
CTCGCAGAAACAGTGCAGAACAACTAGTCTAGAGTGAATGAGCTGAAAGAAAGCAACAGTTATGTGTAAAGAGACAATA
>M00285:128:000000000-BF978:1:1115:23027:10378_1:N:0:46
TGGGGAGAGGAGGTGGGGAGAGGAGGTGGGGATGGGGGAGGGGGATGGGGAGAGGAGGTGGGGAGTGGGGGGGAGAGGGG
GATGGGGTGCGGAGGAGGGGAGAGTGGCGGGGGGGCGGGTGGGGATTGGAGATAGTGCATGAGCGGGCGGGGGGGAGGCG
GCGCGTGGAGAAGGGAGGAGGGTGGCAGGGGGGGTAGGACTATTGGCGACGAGGGACGGGAGAGTACGTGTTATGTGTCT
AGAGTGGGAACAGGGAAAGCGAGCACGCCAGACTTAGAGGAGTACAAGAACAGAACGGCG
>M00285:128:000000000-BF978:1:1115:15444:10378_1:N:0:46
ACATGATGGGACGAAGGTCTTGTTTTGTGCTGTATTGTTCTATAATTCTATGGTTTTAAATCAGAGTTATATTACATATA
AACAGGCCATTTGGCCCATCACATCCACACCGACCCCTGCACACTCATCCATATGAATGCCATCTTCCAGCACTCGGCCT
GCAGTCTTATGCAGGTAAATTCAAGTGCTCATCCAAATGCTTCTTAGATCTTGTCAGTTGCTCTGCTTTCACCAGTCTCT
CTGAGAGTGTATTCCAAGTATTCACTACTTGGTGC
>M00285:128:000000000-BF978:1:1115:21760:10380_1:N:0:46
CTTCACTACATAATGAGATTGCAATGATTTGTCTAATTTTAGCCTGCAGCCTTTGTGTGGACCATGTTGAAGCTGTAATT
CAAGAGCTCTGCATTAGCCATCACACAACAGTCCGGTTTATTTGCTTTCTCACTTGATACTATTGATTGAGTCAAATGAA
AATAACAAATTAAATGCTGAGCACATGTAAGAAGCATTTCCTTGATTGAAGAAGAATTTTGCTCTCATACCATATTGATC
TCAATAGGCAGCTGATATAAAGGGGTATATATTTTTTTAACATCATCACCCATGTCTGCT
>M00285:128:000000000-BF978:1:1115:13218:10380_1:N:0:46
TGTTTTTTATCTTTTGAACAATTGTCTAACAAATACAATTTACCTAGATCACACCTTTTCTGATATTTGCAGATTAGAAA
TTTTTTAAAAGTTACTATACCCGCTTTTCCGACACCTTACAAAACTGAAAATACAGAAAAAGTTTAGATCTTAACCGTTA
TCAGAAAGGCTTATTAGCAATAATCTATGAGTTAATTATGAAAATACGTCCAGAGTCACTGGACAAAATTA
>M00285:128:000000000-BF978:1:1115:3658:10381_1:N:0:46
CGTGGATGAATAAATTTTTAAAAAGTTCTGAGGGAGTACTGCATGGTGAGAGGGGCAGTACTGAGGAAGTGCAGCACTGT
CAGAGAGGTAGTACTGAGGTAGAGCTACTGCGCTATTGGAGGGGAATACTGAGAGACATGTACTATCAGAGGGATAGT
>M00285:128:000000000-BF978:1:1115:13334:10382_1:N:0:46
CATAACCTCAGAGGTAATATTTAAAAATACAAATCTACAAGCTGAAACTGATATCAAATATCCTTCTTTGCATCCCTCAA
GATCGAGGGTGACTTGATTTCACTCTGGTTTTGTGGGTTCTGAGGTGGCTAATGAGGGCAATATGAAAACTACAGGTTCT
TCCTCAGATGGGGCAGGTGGTGGCTAACTTCCTCAGGAGGCTAAAGAAATTTGGCATGTCCCTGTTGACCCTCACCAATT
TTTATCACTGCACCATAGA
>M00285:128:000000000-BF978:1:1115:12291:10383_1:N:0:46
CAGTGGTGGGGTCGTGAGAAGTACGAGGATGTCAGAGTACTGACATGATGCATCTGGGGGTGGAGGTGGGGTGGGGGGGG
GGTGTAAGGTAGCCAAGCTCCAACAGCACTGCCCTTGTCAGGTT
>M00285:128:000000000-BF978:1:1115:12966:10385_1:N:0:46
AAGGACGTGCAAGAAAGAGGGGAGCCTCGCACCAAGAGCTTTGGTAAGCGTTTTATCCGCGCCTCAAATCTCAGAATTCG
ATGACCTAAATTCAAACAAACACTAGCTATCTAATAATGGTTACCATATGTCTGCAGCTGAATTGCAGTCTACACTGGAT
GAAGGTTTGTCACAAGAACATTTTAGTAAGGAGCAATTTGGAAATTTTCTTTTAAAATCCCCATTTTCAAAGCATGCCTT
AATGGAATCCAGAAAGAAGGTATCCAGGCTCACTGGCCTTTATCATCCCGAAAAGGAGAC
>M00285:128:000000000-BF978:1:1115:13036:10386_1:N:0:46
ACATTAGGAGATACTGGCTGTGTGATGAAAAGCTCATTCAAGTTGGAGGCAAGTCCAGAAGAGATTCACTGTGCTTATCC
CTGGCGTGAGACGGTTGTCTTGTCACAACCGATTAAGGACATTGGATCTATGTTCTTTGGAGTTTAGAAAGATGAGGGAT
AATTTTATTGAGACGGGGTAGATGTTGAGGTGTTTCCACCAGTGGGGAGCCCTGAACAAGGGGACAGAGTAAAAAGGGGG
CGGTCACTTAACACTGAGGTGCGTAGGGATTTCTTCTCCCAG
>M00285:128:000000000-BF978:1:1115:22759:10390_1:N:0:46
TCTTCAATTACCTCATTTGTACCAAGTTTCCTATACCAGCTATACTCCTCTCTCTTTTTCTTAACCAGATCACCAATATC
CCTTGAAAACCAAGGTTCCCTGTGCCTGTTAGCTTTGCCTTTAGTCCTTGCAGGAACATGCAAACTCTACACTCTCAAAA
TTTCACCTTTGAAGGCCTTCCACTTACTGAACACATCAGAATC
>M00285:128:000000000-BF978:1:1115:27400:10391_1:N:0:46
ATATGTACCTATTTTCATTCCTTTCAATGATGTAAGATATATATTCAATTGTGATATGTAAGATATATGTAAGATACATA
AGATAGATGCAGGATATATATTGCAATTATGTAACATATATAGTATATTCCTCCTTGCTTAGATAGAATGGTGATTGAAA
ATAACAAGAAAGTTCCAGTTTATAAAGCATTTTTTAAGACTGTGAGTATAGTACACCAAAAAGCTTTAAGGTGAATTAAT
TAACTTCAATCACTGTTGTAATGTAAGGAATGCAGCAGGAAATTTATGCACCATGAGCTC
>M00285:128:000000000-BF978:1:1115:16241:10391_1:N:0:46
GCTGCCTGTGATTTTATTCCCTTAATTGTTCTGAATTGGCCAGTAATTTAAAATGCTACTAACACTAAATCCTGAAGCAG
GACACACATGCATTCCTATCTGAAACTATCAATTCCTGGCCGTTTTGACCC
>M00285:128:000000000-BF978:1:1115:20128:10391_1:N:0:46
GTATATATGTGTATACACACACACACACACACACACACATATCGCAGGTGGATAGGGCTGTTAAGAAGGCTTATGGGATG
TTGGCTTTTATAAATAAAGGGATTGAGTTCAAGAGCAGAGAGGTGATGATGCTGCTTTACAAAACTCTAGTTAGGCCGCA
CTTGGAATATTGTGTTCAATTCTGGTCGCCGCATTATAGGAAGGATGTGGAAGCGTTGGAGAGGGTGCAGAGGCGTTTTA
CCAGGATGATGCCTGGATTGGAGGGTATG
>M00285:128:000000000-BF978:1:1115:19265:10393_1:N:0:46
AAACAAAATTTGATGCTTTACCACAATAGGAGTTTAGGGCAGTTGACCAAAAGCTTGAACTAAGAGGTAGGAATATCTTA
AAGAAAGAGAGAGGGGTAAGGAGGTAATGAGGTTTAAGGAGCAATTTTCAGGACTTTGGGGCCTTGGCAGTGAAAGACAC
TACTGCTAGTGATGGAGCACTCGGGATGCTCAGGGGACAGGGGAGTGCTTATTGTTTGGGGAGCTGTGAGGTGTGGGTAG
ATTATAGAGATAAGGAGAGATGAAGATAAAAAGTGATTTGAAAACTAAGAATTTTGCAA
>M00285:128:000000000-BF978:1:1115:6993:10393_1:N:0:46
GTGTGGTGTTGGACTTGAGTATGATGTGGTCTGCCTAATGGAGCTGACTGACTGACTAGGGCCTCAAACTGCCCTGGAAG
ATGATATGGACATTGGTTCCTTTATCCTTCCAGTGAATTTGGAGGACGTTAAAGAGATAGCACTGGTGTGATATCTCCCA
CGTACCTTGAGAGGCTTGCTTTAGGCAGTATAGTCTCAGAAGGACAGGGATAACTGCAGCCTGATAGATCAGGAGTGTTG
TGCCAGATCTGAGCTCT
>M00285:128:000000000-BF978:1:1115:17798:10395_1:N:0:46
GATCTACACTCTTTCCCTACACGACGCCCTTCCGATCGCGATTCCACCCTTGCCCTCCTCGGCTCCCATCCAAAACATAT
TCCATCCATCCCGCCCTAGCATTCCGATCCAAAAATCTTTCCGATCGTCCTTTTCAAGACGAAACCGTACAACTAACATC
AAGGACACTCACATCAACGTGCTGACAGCTGGAACCGTGAACCCTTCGCCAAGTCCTACGACTACAACGCGATGATTAGT
AACCAGATCGGACAAGCAGAAGTGTAAACACAAGCCACCGCACATAATACCATAAAGCGG
>M00285:128:000000000-BF978:1:1115:26099:10396_1:N:0:46
GTGGAAAGAGTTAGTTTGGTAGATGTTTGTAGGATGGCACAGCTTGATGGGCCGAAGGGCCTGTTCTGTGCTGTATTGTT
CTATGTTCTAAGTTTGTTCTATGTTTAGTTGCTGACTGTTCTATTGTTCATGTGTTAAAATATTATATAGATGCATTGTG
AAGTGCTTTGCCTTGGTGGACTATGTGAAAGAATTTCAATGA
>M00285:128:000000000-BF978:1:1115:4628:10396_1:N:0:46
GAGGGTGGATTCAGACCACTGGGGAAAGGCCGATGACATCCATGTCCCGTGGCCTTCAGATGTACTTTGGTCTTTCAACA
GTCCAATCTAGGAACTGGATGTATATTATCTGACAATGACTACCTGCTGAAGCTATTGTTAACTCCTGGAGGGCTAATAA
TGAAGCATTACGAT
>M00285:128:000000000-BF978:1:1115:3851:10397_1:N:0:46
CGTGGGTTTCCTCCAGGTGCTTCGGTTTCCTCCCACGTTCCAAAGATGTACAGGTTATGAAGTTGTGGGCATGCTACGTT
GGCACCAGAAGTGTGGTAAACACTTGCTGATTGCCCCCAGAACGCACTACACAAAAAAAGATGCATTTCACTGTGTGTTT
CAATGTACATAGAACATAGAAAAACTACAGCACAATTCAGGCCCTTCGGCCCACAAAGTTGGCCAAACATGTCCCTACAC
TAGAAACT
>M00285:128:000000000-BF978:1:1115:18394:10397_1:N:0:46
CAAAAGAGTAAGTGAAAGATATCAGGCATTTATCAGTGTACCTCATAAAATGTGTGGAGGTGGAGGAGTTATTATAATTA
CTGCTCGCTGCAAATTGACTTCTCCATGTATCTTTGTGCCTCCATACCATGCAGACAACTTATCAGTTTAAAATTCCATG
TTATTTCCTCTCTTTTGCTCTTCAGCAAAGGAACCAGAGAATTAGAAAAGTTATCTCCGTTTC
>M00285:128:000000000-BF978:1:1115:15198:10400_1:N:0:46
GCCAAGAAAGGCAGGTCTCCCATCCGCCTTCTTAACCCACAGACCGACCTATCATCCAACCTTCAGGGACCTTCCCACAT
GTTCCTCAGGGTCCCTCTGGCCCTGAACAAATCTGCATATTCTCCCTTAATTCTGTGTCTACAGATCCTGCATAGACTCT
TCACCTACATCGCCTCACTTCCCGGGACTAAATCTGCGCGCTCCAGTTTGGGTACCTCTACTGTGTGGAAACG
>M00285:128:000000000-BF978:1:1115:10498:10402_1:N:0:46
CCTTGAAGGGACAGGCCTGAACTGATTGGCTGCCATTACATCTCAGACAAGGATTCATACCTGGTGTGTGGTGTGGTGTG
ATGATGACCTTGCTTCAGGAATGGATCTTTCTCTGCTGCCTTCTAACTGTAAGCTGTCATTCTCTGTGTGCCGAGTGATG
GGTGAAATTCCTTGACCTTTTCCACTATTTCCTTTGAGGCTGTAATTTTACAAGGCAGGTCAAACAAATGACTCCACCTG
CTTAAATGTTTCGACTGAATCCTATTGTCAGTTAACCCACTCACAAGTCTATCCCAATAC
>M00285:128:000000000-BF978:1:1115:19634:10405_1:N:0:46
AGTGTAGGAGAATGAGTCATAACATTCCAGACACAGATTAGAAATCAGCCTGGTTTCTGGGAATGAGTTATTTGTTATCT
TGACACTGTACACTGCAATT
>M00285:128:000000000-BF978:1:1115:14193:10407_1:N:0:46
GAACGAAACTTTGCATTGGTGCCTCAAAGCCATGAATTGTGGTGGACATTGATCATCTCATGGAAAGGGAGAGCTCCATG
AACAACATCATCCTCTAGGAAGGTGTCCAGCACATGAGCATGGAGGGGGAAAAAAAATAAGGAAGTGTGTGTGATTATCT
TGAGCTAAAGGAATCAAGTGTATGATTGTTCCCTACCTGAATCTAAGGTCCCCAGTCTTCTGTCAATTTAATGTCCTCCA
AAAGCATGAGTTGTGTGTTTTGTATACAGCAAAGGTTATA
>M00285:128:000000000-BF978:1:1115:17378:10408_1:N:0:46
ATTCTCTATTTATTTAATATTTAAGTACTGTGCCTATTGTCTGACATGGGAGTGCCAATGAAATCTCGTTGTTCTTAAAT
TTTTTAAATTTAAATTTTTAAATTTTATTTACAGCGTGGAAACACGCCCTTTCGGCCCTCCAAGTCCACGCCACCCAATT
TTAACCCCCGCCAAATTAACCTACCCGTACGTCTTTCCTGATGTGGGAGGAAACCGGAGCACCCGGAGGAAACCCACGCA
GACACGGGAGAACGTACAATCTCCTTACAGACAGCGACGGGGATCGAACCCCGATCGCTG
>M00285:128:000000000-BF978:1:1115:16882:10410_1:N:0:46
ACCCCAGAACCACAGACAATGATGTTACTGTGGGATCCGTTATCTCAAGTTTTCTGCTTTAAAAGCTTATGGAACTTTCA
ATGAGGCATTACTTCAAAAGCATTTGAAAATCTA
>M00285:128:000000000-BF978:1:1115:18195:10411_1:N:0:46
GTTCATGTCCTTCAACCACTAACTATTAACATTGCCTACTCTATCCCTCAGACTTATTAAATCCACATTTTCATTAACTT
CTCATCCTAATTAGTCCCAACTTCTATCCCATGCATTTGTCATTGTCTAATTAAGCTTTGTTTGCTTTCTATTTTCTATC
TTATCCTCAATTCATTGGGTTTTGTGTGTTTGAGAAATCCCTCCAGCCCTCTG
>M00285:128:000000000-BF978:1:1115:11740:10412_1:N:0:46
GTGAAATTTTTAATTTTAAATGTTTTGAATTTCAGATGTCTAATAAAAATTAGCAACTAGAAAAGTACAACAGTTTGTGC
TACATTGTCTGGAATCCAGGAATAACAAATATCTTTGAGAATTAATATGTTACTTGCAAAGATCTTGGGTTTGAATTTGG
GAGGGTGAATATTGTCATTCTCAAATTTGCCAGAGAATGATATACCTTTCATTGTATTTTTTTTTCATCTCCAGGTCATT
ATAGCAC
>M00285:128:000000000-BF978:1:1115:28707:10412_1:N:0:46
ATGAGCTTTGTATGAAGATTTAGCAAGGCTTATGGGCAACATAAAAACGGCCTTCTGTTGTAAGTAGGCCTTAACAACCT
TGTCTTCTCCCTTTGGAATAAAGTTCTGTTCTCCACTATTAAATAACGCTATTAGTCTTGAATTAAAGTTTAACTGAAAG
TAGTAAAACTATAAGGGGCTTTAATATT
>M00285:128:000000000-BF978:1:1115:10969:10413_1:N:0:46
AACTTCTTTCCTCCTGTCAGAAAAACACAACTAGTAACTTAATCATATCATTATCTTGCCCTTTGTTGTATAGTTGGGCC
ATGGAATAGCCAATCAACATGTGGCTTGCCAGCAACCCTCACATCCCGAGAATGGATAAAGAGTGACAAATGGGATTAAT
TGACATTTTGCACCATACCATTAGAATGTTAAGTATACTTTCCATCAAATGGAGCTTTTATCATGACTAATCCTTGATCA
AAGAGTAAGCATGACAATA
>M00285:128:000000000-BF978:1:1115:14799:10413_1:N:0:46
AGCTGCTTTATGCCTGTGGTGAAGGTGTTAGGTGAGTTTGCAATTAGACCAAGAAGGAGGGTGAATGCAGTGATTGTAGG
AAAGACATGTGGATGGAGGGAGAATAGCACACAGGTACAGGCGTAGATCATTCTAGCCTGTTCTGTATTCAACTGGTTCA
TGGCTGATCTGAATTTTAACTCCAGCTATTCACTGCCATTCAAAAAGCTACAAATTTCAGTTTTGAAATAGTTAAT
>M00285:128:000000000-BF978:1:1115:25707:10414_1:N:0:46
CAGGGCTAAAATGGTGACCACAAGAGGACATAGGTTTAAGGTGCATGGGAGTAGATATAGAGGAGATGTCAGGGGTAAGT
TTTTTACTCAGAGAGTGGTTAGTGCATGGAATGGGCTGCCGGAAGCAGTGGTGGAGGCGGATACGATAGGGTCTTTCATG
AGACTGTTCGATAGGTACATGGAGATAAGTAAAATAGAGGGCTAGCGGAATGCCCAGTAACCTCTAGAGTAGGGACATGT
TCGGCACAGCTTTGTGGGCCGAAGGGCCTGAATTGTGCTGTAGTTTTTCTATGTTCTATT
>M00285:128:000000000-BF978:1:1115:6760:10416_1:N:0:46
CATGAAGAATGGAGAAATTATATAACTGTAACTTCTAATGTATGGTTCAAAGTTTGTTAAATGTATTGACAAAATCCAAA
CTGTTTCCTAGCCTTTGAGATGTGGAAATCTCCTGGAGTTCCCAGATCACATTGAGTTATACAGCATGGAAACAGGCTTT
CCTACCCAATTTGTCCATGCCAAGCAAGTTGTCTACTTGAATTAGTTCCCATTTCCCCATGTTTGCCTCAAATCCCTCTA
AACATTTCCTATCCATGTACTATCTAAATGTCTTTTAAACGTTGGAGAATGTTGCCCACT
>M00285:128:000000000-BF978:1:1115:4426:10416_1:N:0:46
AATTTCAAATTTTCAGCAACTGCAGTTTTTTTTAAAATTCTGACTTCTCCTACCTAAAAAATCTTCCCCTCCCCTCCCCT
ATCAACCTCCCTATTTAAAAAGTAGTGAGATTGGCAAGCTGAAAGGTCTTCAGTGGCTATCCTCCATAAGCTCAATTAGG
CCATTCAGCCCATCGAGTCTGCTCCTCCATTCAATCATGGCTGATTTCTTTCTCAAT
>M00285:128:000000000-BF978:1:1115:6837:10417_1:N:0:46
CGCTAGTGAATGCGACTACCGTCGGCTGAGGTCAAACCAACGGGCGCACGGGATGGGTGAAGATGGGCAAAGGGTATCAG
CATGGGCATGATGGACTGAAGGGCCCATTTCCACGAGGCTATGGCTTCCACTGCAGCATAGCCCAGGCCGTGCACATTGC
TGCCGTTGCATGCACCGGGAATCCATGCCAGCATGGGCTGCCTCTCC
>M00285:128:000000000-BF978:1:1115:22828:10418_1:N:0:46
GAGTAGATGTAGAGGAGATGTCAGGGGTAAGTTTTTTACTCAGAGAGTGGTGAGTGCGTGGAATGGGCTGCCGGAAAGGA
TTGTGGAGCTGGATACGATAGGGTGTTTCAAGACACTGTTGGATAGGTACATGGAGCAAAACAAGATAGGTAAGCCTAGT
AGTTTCTAGTGTAGGGACATGTTCGGCACAGCTTTGTGGGCCGAAGGGCCTGAATTATGCTGAAGGTGTTCTATGTTCTA
ATCACATTCAAAATGCCTTTAAAAGACTTTTCTATTTCTTAAAAAGGGGAGGGGGCACCG
>M00285:128:000000000-BF978:1:1115:5744:10419_1:N:0:46
ATAGTTGTGATCATTGGAGGTCAGGGCATGCCAAGCCTAGGACATGAGTGCAAGAATTCCTCAGGACCTGGTCCTGAGCC
TAAAGCCAACCTACTTCAACTGCTTAGTCGACAATGTTCTTTCCATCATAAGTTTATAAATGGGGACCTTCAAAGAACAT
TGCATAATGCTCAATTCCATTCACAATTCTTCAAGCAAAAAATATAATCAATGCCTGAATGCAGAAAGACCAAGAGAACA
TTCAGGTATAATTCAAGGTACAATTCAATGGCAAGGTTCTTGGCAGTGTGGAGGAGCAGG
>M00285:128:000000000-BF978:1:1115:23812:10422_1:N:0:46
GAAGGATTACATTCCAGAAGTTCAAAATGCGGATCCATTTAAAGGCTTGGTAATCACAAGATGTTTATCAATTTTTTTTC
CATTCAAATGGCATGCAAAAATCTTGAAATCTTCGAGATAGTCGCATTTGGAGTCTCAAAACCTGAAAAAAAGCAGTGGG
TTTTTTTCTTCTAGTAATAGCTCAATTCAACATTACTATAACTGGCTGAGCTGAAACCACCAGGAGGTCCTTTTTTTTTA
TTTTTTTCTTTGGGTTCCGGCTGTTTTAGAAAACAAGCACAAAAAGAAGCACACCAATCC
>M00285:128:000000000-BF978:1:1115:11673:10425_1:N:0:46
GTGGGCAGAGGGGGTGGGGTGGCCCTGTTGGTGAGGAATGAGATTCAGTCCCTTACAAGGGAGGACATTGAATCAGGAGA
AGTAGAGTCAGTGTGGATAGAACTGAGGAACTGTAAGGGCAAAAAGACCCTAATGAGTGTTATCTATAGGCTTCCGAACA
GTTGCATGGATATTGGGTACAAGCTGAATAGTGAGTTAACGTTGGCATGTGGT
>M00285:128:000000000-BF978:1:1115:27466:10425_1:N:0:46
TGGGTGAAAGCAGAAACCCTAATCATAATTAAAAGTACTTGGGTATCTGGACAAGCATCTAGAGTTGTTACCTGCAGGCA
GATGGAACAGGAGCAGGGAAGTCAGATTAACCTGGTATATTTTCAGCCAGCATCAACAAAACGGACCGAACAGCCTCCCT
GTCTGAAGCTTTTATGATTCAAGGATCCAGCCTTTGGTCAGAGGTTCTCCCTAGCCAGGAAACATCCCAGGAACATCTGC
AGCTGCTCAAACTGCTGTGTCTCCATCTTGTGAACTGCCCTCAGCCTCAATGTAATACTT
>M00285:128:000000000-BF978:1:1115:12717:10426_1:N:0:46
TCCACAGTCTGCGCCGGTTCACTGGTGTCCACAGTCTGCGCCGGTTCACTGGTGTCCACAGTCTGCGCCGGTTCACTTGT
GTCCACAGTCTGCGCCGGTTCACTGGTGTCCACAGTCTGCGCAGGTTCACTGGTGTCCACAGTCTGCGCCGGTTCACTGA
TGTCTACAGTCTGCGTTGGTGCCCAGTGCATCCTTATTTGATTTACAAGCAATGTTCTAATCCCCAAGTTCCCATAGATC
TGTGTTTTTTGTTGATA
>M00285:128:000000000-BF978:1:1115:28996:10427_1:N:0:46
ACCTTTTATTCACACCCTCTGTTTCCTGCCATCCAGCCAACGCTCCACCCATTCTGTTATCCTGCCTGTTATTCCGTGAT
CTCTCATCTTACTAATTAGTCTTTTGTGCAGCACCTTGTCAAATGCCTTCTGAAAGTCTAAATACACTACATCTATGGCC
TCTCCCTTGTCCACCCTGCCTGAGATTTCTTCAAAAAACTCCAATAAATTGGTCAGGCAGGATCTTCCCTTCATGAACCC
ATGTTGACTAGGA
>M00285:128:000000000-BF978:1:1115:7107:10427_1:N:0:46
GATCTACACTCTTTCCCTACACGACGCTCTTCCGATCTGGACTACACTCTTTCCCTACACGACGCTCTTCCGAACTGAAC
TACACGCTTGCCCTGTACGGCGCGAGTCCAAACCAGATCCGAACCATACCCTACCCCGCCCGCTTGCCAAGACTACACGT
CCCGTGCCATCGACGGCCCCACACAGGCTCTTGGCCAGCACGTGCACGCGTGACGTGCCTGTGATCATATAGTAGCGGAT
GACATCACAACCACTTGTGAACCAATGCGCTTGCTCACACATCATGATCTAGGTAAGTCT
>M00285:128:000000000-BF978:1:1115:9244:10427_1:N:0:46
CTGGGCTAGAATTCCTGGGTTATTCCCCTCCCCTTGCAGTTTCAGTCTCTCTTCCCTCTTTAGCACAGGATCCATCCAAT
TTGGTCTGGGTGACTTTTGTTCTTTGATACCCATAAACTTTTAAACACCTCCCCTTTGCCATTTTATTTTAATCACATCT
AACGTTGCTGCAACCTCCTTGACTGTTACATAAGCAGCATCTTCTTGCCTGGTGAAAGAAGCAAAGTATTTGTTGAGTTC
TTCATTTATGCCCTGCGCTTTCAAGAGGATCTCCTTTATTACTTAATTTACCCCAACATT
>M00285:128:000000000-BF978:1:1115:9063:10429_1:N:0:46
AAATTAATACGCAGGTTAAATTAAAAATGGCCGGTAAATAAATAAATAGTTATTAAAGTGAATGGGCTGGTGTTGGGCAT
TTAAAGTGCTGGTGCATTTCTGTGCACCTAGCATCTCTTAGTGTTAACAAAGGAAGATGGAGGGATGAGAGAGTTTGCAG
TTCTGATGGCTTGTGGAAAAAAGCTATTGTTCAGCCTGGTCGTTCTTGCCCTGATACAGTTAAGCCTCCTCCCTGATGGC
AAAATTGTAAAGAGGTGGTGGGAGGGGTGAGAAGTGTCGGCC
>M00285:128:000000000-BF978:1:1115:14204:10429_1:N:0:46
TTGTTGGGTAGATGCTAATGTTGCAGGTATGCAGGAACAACTTGGCTTGAAGGGCAGCTAATCCTGGTGCACAATATCCA
GAATATTGTCAGGACTCTTGCTATATCTAATAATATCACATGAAATGGATCAAATTTTCTGAAGATTGCTATTTGAACAG
TAATGGCTCAGACAACTCCTGTGATTGTGGTACAAGTCCCAAAGGTATTAGTAAAATGGACTTTGCAGGATTAATTAGGT
GTGACTTTTCTATCGCTGTCCACTGCCTAGATTGTACCTGGATGGTCTATTTGATTTTT
>M00285:128:000000000-BF978:1:1115:9783:10429_1:N:0:46
TGCTGATTAAATTGTGCAGCTGATATTATGGATATTTTGTAATAGCTTTAACATTATCAGTTGATATAGGACCGATAGAA
AATGAGGCGGGAGAGATTATTATGGATGATA
>M00285:128:000000000-BF978:1:1115:11156:10429_1:N:0:46
GGAAGATTAAGAGGTTTAGTATTGAGAGGCTTCCTTGGGTATATAGTAAAAGGTTGTCTCTGCTGGGCATAACTCATTAA
GACAAGCTATTAAACTCGGTATTATCATTAGAAGATGATAGAAGGCTGGTGGAAAGTTGGAAGAGTATTTGGGCAGCATT
GTGGCACAGCTAGTTGAGCTGCTGCCTCAAAGTTCCAGTGACCTGGGTTCAATCCTGACCTCTTGTCCTGTCTTGTATGG
AGTTTGCACACTCTCCCTGTGACTCCATGGGTTTTCTCCCACATGTCAAAGATTATGGTT
>M00285:128:000000000-BF978:1:1115:26498:10429_1:N:0:46
NNNNNNNNNNNNNNNNNNNNNNNNNNNNNNNNNNN
>M00285:128:000000000-BF978:1:1115:6591:10430_1:N:0:46
TGAGCAACGGGTCTGAGGCAACTGCTTGCAATTTATTTAGTTAACACCTCCGTTAAGTTGGGAGTGTCAGTGGCGAGTTC
AGCCCGGTTGGGGGAAAATATGTGATTACTACGCAACAGTCTTCTGGTAGCAGGTACTCTTCTTTCTTTTTTAATCTTTT
TATTGATAACAAATCATTACAGGTTAAGATATATAACTACAATGTTTACACATGTATTATAAAAATATCAAGTAAATCAT
AGGTAATCATAAAAAGAAAGCCATAAAGTATGATGTATATAAAAGAAATAGTTCCAACA
>M00285:128:000000000-BF978:1:1115:9467:10430_1:N:0:46
GATCTACACTCTTTCCCTACACGACGCTCTTCCGATCTGGACTACACGCTTGCCCTCCACGACTCGCTTCCAAACAAGAC
TACACTCTTTCCCTACACGGCGCGCTTCCAAACTAAACAGGAAGAGCGCCGTGTAGGGATAGAGTGTACACACGACTGAG
ATCGAGAGCTGCACGAGTAGAGATCATGACAGCGAGAGGGCCTAGCGTCCGCAATACCACGCTAGGAGCGACCAGTACGA
CGAACAATGACAACACTCACAGGGTCTCACACACAGACAAGTCCATGCAGAACAGAGAT
>M00285:128:000000000-BF978:1:1115:6620:10431_1:N:0:46
GACCCGGGATCAGGACTCATTCTACAAGTGGATCTGACCCGGGAAACAGTGACATGTGGATCAGCAGAGGAGAGTGTGAG
CTCCAACATTTTCAGATCCTGCAGTGGAGTCTTATGGAGGGGACAAAAAAGATGTTCGCAATATCTCCAGTGGTTCAGGA
GTCTTGATGGAGTAT
>M00285:128:000000000-BF978:1:1115:27300:10432_1:N:0:46
GGCCACAGACCTTTTTTTTCCATTTAAACTCTCCCTTTCATTGTGAACTTTATCAATGGCCCTTCTCCCCTAATATTACA
GGATTATGCTGTGTATTCTTTTCTCTTCACTGTTGGTCACCTCCTCCAACCCAAAGAGATATTACGAGTATGCAACATAC
AGTTAGTATGATAAGTAATCCCATCGACACAATATGAATAGTAACAGTATCAATGATAACTACAAAAACCTTCTGATTCA
CAATTGTCCTT
>M00285:128:000000000-BF978:1:1115:12383:10433_1:N:0:46
TAATTGCTGATTCTAGCGCATTGACCACAGCCAGCCAGAGGAGACCAGTTTCCATCTCTTGACATTCAATAAGTTAACCA
TTGTTGAGTCTCCTGCCATCAACATTCTTGGGTTCACAATTGGAGACAAAGGTCACTTTTAAATGTTGTTAATGTACCTG
CCTCAACCACTTCCTCCAGCAGCTCATTTCATATACTGAACACCCTCTGGATGAAAAAGTTGCCCTCAAGTTCCTCTTAA
CTCTCTCCCCTCTCACCCTAAACCTATGTTCTCAAGTTCTGGAT
>M00285:128:000000000-BF978:1:1115:14602:10433_1:N:0:46
GGGTCTAAATGTTGGAACTTCCTTGGCAGTAGCTTTGTCGAAATATCTTCAGCAGTTTAAGGAGGAATTTGCCACCACCT
TCTTAAAGACTGTTGTGGGCAGCAAATGTTGGAGGGGTCCATTCCTCCCATCATCTTCACATTGGCTCTCTCAAAAGCTG
TTATGTCATTTTGTTCCAAATTTTTCACCACTGTATATTTATCCATTTCCAATACTTGGAAGCCATCTTCACCACAGCCT
CAATCAGTGCATCCAGATTCCACTCCCAAG
>M00285:128:000000000-BF978:1:1115:27690:10434_1:N:0:46
TTTGCAACTATGCTTGCTGTGAGGTTCTTAACCATTTGAGTAAAATCTAAGTTGAACTAGAATTAACAAAGCATTTTGAT
AACTTTCAGATATAAAGCCAAGATCATCACTCAAGGATGTGTGACAATTAATTGGAAGTAATGTAACCAATAGTATAGAA
TATCAGCTGCAGTGTTTCGGATGAAATGGAAACGGTACAGAAAAGATGTGGGAAATCTTACAAGGAGACCAT
>M00285:128:000000000-BF978:1:1115:6770:10435_1:N:0:46
TGAAGGTCTTTTCCACCTTTCCAAATAATGTTAATTTAACATACTTTTTTTTGATAATGTTGTTTGGAAATGTCTTGAAG
TTACATCTACATAAAAACAGAAAATACTGAAAACACTTAGCATCTGTGGAAAGAGCAATACACAAAGTGCTGGAGGAACT
CAACTGGTCAGGTAGAATCTGTGGAGGTAAACGGAGAGTCGGCATTTTGGTT
>M00285:128:000000000-BF978:1:1115:11601:10435_1:N:0:46
ACCTTCCCCTCTCTGAGGCTGTGGTCGGTTCTCAGCAAAGGCATCACCTTCCTACCTCTGCTCCCCCCTCCCCACTTCAA
TGAATTAGGAGCCCGTCATGCCGCCTCCACCTCTGTGCCTTCTTGTTCATCTCCCCCTTTCATTGTTCGCCCACCTCCAT
CAGTGACACCTCACAAGTTCCCCAACTTTTCCATAACTTCCTTGGCACAAAAAACCTCATCTTAACCATGGACATCCAGT
CCCTATATACCCCCATTCCCCACCATGATGGCCTCACCACCGTCCACTTCTTCCTGTACC
>M00285:128:000000000-BF978:1:1115:2568:10436_1:N:0:46
GCCCAGTGGGTTGGGCTACAATTACTCCCATCAATTCTGCTGTGTTCTCCAGCACCATGGTGCGAGAGAGATGGGGCAGA
GGTGGGGAAGAAGATGGAGAGCCTCGAGTTCAAACCTTTTTGAGAACATGCTTAGTTCTACTTGTGTTTTTTGTATATAC
TTCAATGAAGGGAGGAAAGGGAGTGGGCCAAGGGTGGATAAACAACATCACAGGTAGATCGGGTGATGACAAAGGCACTT
GGCATGCTGGCCTTCATCAGTCAGGGCACTGACTATAGGAGTTGTAGTTACATAAGATGT
>M00285:128:000000000-BF978:1:1115:23475:10436_1:N:0:46
TCTTTTTTGACAGCATCCCAGATATCTAAATAGCTAATTAAATATGCAATGAAGTTCAAATACGTAAATTATGTGGAGGT
GGAGAAGGAAGGTGGTTACATTCTATGAACATTTCATAAGAATGTTCTTATTAGAATGCTAATAGGGACCAAGCAGAACT
GAAAGAAATTATTGCTCTATTTATTTATTCTGAATACAGGCAGTCCCCAGGTTACAAGGCGTTCCATTCCTGAGAATTGT
TTATAACCTGAACCGTTCGCAAGTTGGAAATTGACAAAAAGTGTGTGGGAGAGGACCAC
>M00285:128:000000000-BF978:1:1115:19815:10437_1:N:0:46
GGGGATGGCAGTTATCTTCCTGAGAGAGGGGATATTTTGTTTTACACCCATTCATAATCTCTGTGGATCTGAGTCGTACT
GTGTAGAAACAGGCCCTTCAGCCCACCGAGTCTATGCTATTGAGTGCCGATTTACACCAATCCCATCAATTTACACCCAC
GTTAAGGGCAATTTACAGCAGCCAGTTAACCAAATGACCTGCACGTCTTTGTGATGCAGCACGAGACCTGGGTGGGGAAC
CCACACAGTCGCAGGGAGAACCCGCAAACTCCACACAGACAGCTCCAGAGGTCG
>M00285:128:000000000-BF978:1:1115:16545:10440_1:N:0:46
TACAATAGGGTCTTTTAAGAGACTTTTGTATAGGTACATGGAGCTTAGAAAAATAGAGGGCTATGGGTAAGCCTAGTAAT
TTTGCCACAGCTTTGCAGGTCGAAGGGCCTGAATTGTGCTGTAGGTTTTCTATAGTTTTATGTT
>M00285:128:000000000-BF978:1:1115:7592:10440_1:N:0:46
AGTTCTTTACAAAATTAATCTCGCATTTTCTACTGAATTAAATTATAACATCAGACAAAAGGACATGCTTAAGCTAGTGG
AAGGTAGGAGTGGATCTTGGTGTTGGTGAAGGATACTGTCGTCTCACCAATGAAACTACTGCTTTCCCCATTCACATCCC
ATGATGGCTGCAAATCCTGGCTGGGT
>M00285:128:000000000-BF978:1:1115:22700:10440_1:N:0:46
CCCCCAGTCAGGATTACATGTGACTCCAGACTCACCAATATGCTTGACTCTTAATTGCCTCTTCAGTTAAGTTGTAATTA
GGGATGAACAGCAAAGATTGTCACTGCCAGTGATGTACATATCCAGAGAACAATTAAAATAGACTCATTGTTTCTCCCAT
TTTCTGATTGTTTGTGTCTTAGTTATAAGACACAAACAATCAGATTGTTTGTGTCTTAGTTATCACAAATTGCTGTGGGT
TGAAGTACTCTTCTAACTTCTGAACTACTGTTGCAATGGAATATCAATAACTATGCCGC
>M00285:128:000000000-BF978:1:1115:16588:10441_1:N:0:46
AAATAACTCTTACCAATCGACTCAGCAACATGAAATACATGACATACAACTGTTTTCATTGAGTTCCTGCTTTGCTCTAT
TGCAGAAACTGTGAAATCAACGTATTCATCTTTAGAAACGCTGTTTCGGCCAAATTGTAAATCTTTTGATATAGCTGCTG
CT
>M00285:128:000000000-BF978:1:1115:22648:10441_1:N:0:46
CGTGAGGGGGGAACCGTAGACCAGCTCGGCTGAGGAGGTGCCCAAATCTTCCTTGGGGGCCGTACAGATGCCCACAGGAC
CCAGGGGAGCTCGTCTATCCAGTTAGGTCCCTGCATGCGAGCCATCGGGGCGGACTTGAGGTGCCGGTGGAAATGCTCCA
CCAAACCATTGGCCTGCGGGTGGTATGCCGTGTTGTGAT
>M00285:128:000000000-BF978:1:1115:4577:10442_1:N:0:46
GAGGGGAGAGGGGGAGAGATGGGGAGAGGAGGAGCGCGAGGGGGAGAGGAAGAGGGAGGGAAGAGGAAGAGGAGGGGAAG
AGGAGGGATAAAGGTGGGGAAGAAGAGGGGAAGCGGAGGGGAAGCGGAGGGGAAGCGGAGGGGAAGAGGAGGGATGAAGA
GGAGGGATGCAGAGGAGGGATGAAGAGGAGGGATGAAGAGGAGGGGAGAGGTGGAGCAGACGTCCGTACACCAGACGAGC
AGCGAAACTTTGTACGCTGTCTACAGCGCGGAAATATAAATTATGACCGCCTGTGGCACT
>M00285:128:000000000-BF978:1:1115:5603:10443_1:N:0:46
TGCTGTCTGGATGCTGGACTCTGGCCAGCAAGATACCTAACATAGGGTTATTTACCAGCCAGGCATTCAAGAATGAAATC
TCTTCTAGTTACATATCTATAAATTTGTGTGTGACATTTGCAATGTAATGTGAATGCAGTCAATGGCATCCCACATGACT
GAGATGCCCACAACTCTGATGTGCTTCGCCTGTTGCTCTTCTGCTTGAGATAATGGAAAGTATATGGCCCTGTAAGAAAG
GAGAGCATCCGCAGCAGCTGAGTGGGATATTTCATAGATATCTCCAACTCCAGCTGTG
>M00285:128:000000000-BF978:1:1115:7838:10443_1:N:0:46
GCATATGCACTAACCTTCCAATTCATGAAAACCTGTTGACACCTGAAGGAGCACACGAGGTCAAACAGGCTAAAGAGGAA
GAGAAAGAAAAAACAGAAAAAGAATCATGACAAGACAGCGAAAAGCCGACCAGCCCTGAAGCCTGGGGATCAAGTGCGAA
T
>M00285:128:000000000-BF978:1:1115:28425:10443_1:N:0:46
CATTATATATAGGTCAGACTGAATAAAGATCTGACTTCCTTCTTTAAAGGAGTAAAAATGGATTGGATATTATTTATTAT
CATTGTTTCTAGCTTTTAATCCCAGATTTCTTTTATTATTAACTTGTTGAATTCATTAATCCCAGTCCCTGGATAACTAG
CGCAATAATACAATCATAATGCTACTGCATCCTCAGTAAC
>M00285:128:000000000-BF978:1:1115:23729:10443_1:N:0:46
GGAGGACCACAAGGACTCAGTACTGTACCCAACAGGAGGCTCAACCCCAAACTGAAATTGGAATTTCACTTGTAAACCTC
TCCCAAATGTTGTCAACCAAATTTCAATCCAGAAGTGTTGAATCAGTAATTGAAAATC
>M00285:128:000000000-BF978:1:1115:14099:10445_1:N:0:46
CCATAAGTCCAAGGCCCTCTATGTCACTGCCTCGCTCAACACTGGCTGAACATGTTTCTTCACCCTACCTCAGTGACAGA
CCTGTTGGGTTCCTTGTCCTAACATCTCCTTTGGTCTATGGTTTTAAGTGTTGGTGAGCACTCTTTCGAGTTTGGCTGAG
TTGTTGGAAAGCCATGTAACATCTTAATAGACAAAGGAGGTGTGACAAAATCAGTCAGTCAAGGCTGCTTGGCCATGAAG
GAGAATGCCAAACCTAAACATGGTGGCTAAAGGCCCACATGCTAAATGGAGAAAAGCAC
>M00285:128:000000000-BF978:1:1115:2010:10445_1:N:0:46
ATTCATTTATCACCTCCTTGATTACATTGATCCTGTTCTCTAGGTAACCTTTGCCTTTCATTGGTGCTTTAGGGAGAACA
ATTTTCCTACTCAATTGCACTTCTGATGATCATTTTTAAATCCAAACAATGCAAGTAAATGTATGTATTTTACACTGGTA
GTGCTAGTGATAGGAACATTACTTCAAAGGTTAAGGAGGAGATTGAAGCCTATACATCAATGCACACCAGTGATCTCTGC
AGCAACTGACTGAATGGGAAGTAATTTCATGACTGGACAATCACCTCTCAAAATATCTC
>M00285:128:000000000-BF978:1:1115:3213:10446_1:N:0:46
AGCGTTTTATAAGCTAAAACTATTGATTTGCCACTTTCTACATACAACTCGGAGTATCTACAGGAAAACAATTGTAGTGT
ATGTATTTCACGGTGCTGAGTCGTTTGTTAGCAGTTCTTTAGCTGCACCTCTTACCCCAGAAATGGTAATCACTGATATA
GCAACAGAATTCTTATTTGGCTAAAACAGCGTTTTATAAGCTAAAACAGAGTATTTGCCACTTTCTACACAAAACACATG
GAGTACCTACAGGAAAACAATTGTAGTGTATGTATTTCGTGGTGCTGAGTCGTTTGGTA
>M00285:128:000000000-BF978:1:1115:23508:10446_1:N:0:46
AATTTGTTTTATCAGCTTTAGAATTTTTCACCAATGAATATGTATCCTTCAAAAAAGATCAGATAATACAGACTTGTACA
AAATATATGTATTTGTTCTTCACCAAGCACAAGCTCAACTTCCTGATTAGCTGTTGCGGGATGATGGTATTGAAAGCGGA
GCTGTAGTCGATGAATAGCAGTCTGCAGTATGAGTCCTTCTTCTCTAAGTGATATAGTGCAGAGTGCATGGCAGGGGAGA
CTGCATCATCGGTGGACCTGTTTGCCCGATAAGCATACTGATGAGGATCCAAGGATGGGG
>M00285:128:000000000-BF978:1:1115:12016:10447_1:N:0:46
CCACGCAAGAGCTATGGAATCAAGGTCCAAAATTTGCCAGTCCGTTCTACTGGTGAGTAAACACGTCATTTGAAAATTTT
CTTCCACTTGTCAGAATCAGGTATTATCACTGAAATACTGTATGTTGTGAAATTTGTTTTGTTGCAGCAGTACAGTACAA
GACATAAAAATTACTGTAAGTCACCAGTAAATAAATAAATGGTGCAAAGGAGGAATAA
>M00285:128:000000000-BF978:1:1115:28476:10448_1:N:0:46
AGGAGTTTGTACGTTCTCCATGTGTCTGCGTGGGTTTCCTCCCACATTCCAAAGATGTACAGGTTAGGAAGTTGTGGGCA
TGCTATGTTGGTGCCGGAAGTGTGGCGACACTTGCGGGCTGCCCCTATGACACTCTGTGCAAAAAGATGCATTTCACTGT
GTGTTTCAATGTACATGTGACTAATAAAGATATCTACTTGCCCTATACCCTTTAGAAAGTCCTGATTGACTCTGCTTCCA
AATTGGTTTATTATTGTCACATATACTGAGGTACAGTGAAAAACTTTGTTTTGCATTGCG
>M00285:128:000000000-BF978:1:1115:10207:10450_1:N:0:46
ACTAGGCATACCCATAGCCTTCTGTTCCACTCAGATCCATGTACCTATCTAACAGTGTCTTGAAAAACCCTATCGTATCT
GCTCCACCACTGCCTCTGGCAGCCCATTCCACGCACTCACAACTCCGAGTAAAAAAAACTTACCCCTGACATCTCCTCTA
TATCTACTCCCCAGCACCTTAAACCTATGTCCTCTTGTGGCCAACCCTGGGGAAAAGCCTCTGACTATCTACACAATCAA
TACCTCTATAAGGTCTCCCCTCATCCTCCTTCTCTCCAAGGAGAAAAGGC
>M00285:128:000000000-BF978:1:1115:6056:10450_1:N:0:46
CCTCTAGACATCTCAAATTTTCTTTGCTCCACCACTGGAGCTACTTAGGTCACAACCTTTGTAATTTCCTTTCCAATTCT
CTGCTTTTCTCTATTACTATACCTCTAAGACATCCATTTAAATCAGCCTTTGAATAATATATTGGTCACTATCCATCATC
TCTTTAGGACTTGCCATCAATTTACTTAATTAGATCTTTAAATCTTTGCTGGCCAGCCACCGATGATGTGCCACCTGACT
GGTAAAGAGCAAATGTGGCACATTTATTCAAGAAGGGCAGCAGGGATAATTATAGGCCA
>M00285:128:000000000-BF978:1:1115:10981:10454_1:N:0:46
TCAAACAGGAAGAGCCGGCCCCGCCGCCAACTTTAACCCCGGCAGCGTTCGTCACAAGGAGCCTGGCAACCGTACAGGAA
GCGACAGCGGCACGTCACCGGGGGAGGGGGGGTGAGGTGGTGGTAGGGCAAGGCGAGGGCG
>M00285:128:000000000-BF978:1:1115:6980:10456_1:N:0:46
GTCGTTTGGTAACGACTATTTGACTGTAGCCTATACAGCTGCAAGGTTATTCGATGATATAGCAAAAGATGCTAATATGT
CTAAAACAGCGTTTAGAATGCTGTATCTATAGATTTTCAACTTTCTACAAAAAACCCTAGAGAAACTATTGGAAGACAAT
TGTAGTGTATGTATGTCATGGTGTTGGGTCGTTTGATAACAGCTATTCTACTGTTTCTCTTACTCCTGATACGTTATTTG
ATGATATAGCAAAAGATTTGTTATCTGGCTAAAACAGCGTTTTGAATGCTATATTCATTC
>M00285:128:000000000-BF978:1:1115:9918:10456_1:N:0:46
TGGGATAAAGATTCATGCAGGGAAGTTGTGTTGAGGTAAAATATCAGCCATGATCTTTTAAATGGCAGAAGAGGTACAAA
GGGCTGAATGGTGAAAACAACATTGATAAATATAAAGTGGAGGAACGACCAAATATTTATTGGTTAGGGGGCATCACACC
C
>M00285:128:000000000-BF978:1:1115:25485:10459_1:N:0:46
CTGGCAGCGGTGCGCATTTGTCCTCTTTGGGCCCTGACGGTTTGGGTTTTGGAACCTTAGCTGGAGGCTGCGAGGCTGCC
ACTACACAGGTGGAGGCCACTCCTCGCTGCAGACTGCACCAAATGACGTCCGCTGTGGCCGCGAGGGTGGTGGGTCGCTT
AAATCTCCACTGGCGAGGAGGGGGCGCATATCGTCCTGGAGTTGCTCGAGGAATAGCTACCGGAACAGGAAAC
>M00285:128:000000000-BF978:1:1115:22996:10459_1:N:0:46
AGCTGTTGATTGTGATAATGATTGCTATCTATAGGTTACTAACATGCTTGCCTTGTTTGATCAAGTGTCCACTTAGCTGT
GACCAGCAACTAAAGTTCTTCCGAGGCCTTTTGAAGCAACTTGTTGAACCCTTTTCTGACCTTCTGACCCTGTCAAACGA
CTTGCTGTGCATTGACAGCTTGGATTGTCTAAAAGGAAGCTTTCCTCTTTTGTCTGAAAGAACCACATTAACTCTCGATG
CACTGAGGATGTTCCCTACCGCCCCACAACACTCCCTCTCTTCCCCATCCCCCTGCAACC
>M00285:128:000000000-BF978:1:1115:2130:10460_1:N:0:46
GAAAATTATCTTAAACTGTTCATAAGTATTAAGTCCAGAAGGCTATAATGTATATAAATGAAAGTTGAAATGGTTTTCTG
TAAATTGACATTGAGCAGCGTGTAGGAGGTGGCTGGGTGAGAGGTCAAAATGAGAGTTGGACAAGAACTAAAGTTATAGG
CAACCAGAAGTTTTTGGTCTTGTTTTTAGTGAAAATGGAGGTATTCGTCAAAGTGACCACCCAGTCTACTTTTGGTTTTC
CCCAGTGTGGGGGACTGTACCATCAGCATCAAA
>M00285:128:000000000-BF978:1:1115:7824:10460_1:N:0:46
TCTGAAGATTCACCACCCTTTTGATGAAGAAATGTCCCCTCATCTCAGTGCAAAATAGCCAGCCCTTATTCTAAAACTGT
AGCCTTGGTCCTAGACTCCTCAGAAAGGGGAAACATCGTCCCTGCATCCAGTCTGTCAAGCCCCAAAGAACCTTGTAAAC
TTTTGTGGAGCCTTCTCCTCATTCTTCTAAGCTTAAGAGAATACAATCCCAACTTCCTTCATCTCTCCTTGCATTGAAAA
GTTTGCCTAGGGGTAGAGATCCAAAATTACATAAATTGTGTTTGTCAACATTACAAACTG
>M00285:128:000000000-BF978:1:1115:20553:10461_1:N:0:46
GGTACCCTTTAGTTTACTTAAAGTTATTTTTGAAAATTGTATGTCATGACCTATCAAATCAGTTTTTGAAATTAAGTAAT
TAAAATGCGTGATGCAAGTCAAGACAACATCTCGGGTGCAATATATGACAGGGAAATGAAGTTTGCATTCAAGTGAATTT
CTCAAGGCATTATATAAGAAGCAAGACGGTAACTAGGGACAACTCAAGGACAAGGGAGGGAATTTATGCCTTGAAACCAA
AGTAAGTGGACAATATACTAAGTGAATACTTTGTATCAGTCTTCACCAAGGAGAAGGAC
>M00285:128:000000000-BF978:1:1115:26185:10461_1:N:0:46
GCCACACACACACACACACACACACACACACACACACACACACACACACCCCTTCACTGGCTGAACTCACCATGGTGTTA
TCTACTGACCTACGCTGCTATGTTGATATGTTGCTGATTCTCATTACTATTATTACACTGCCTCTTTATATTTGTGTAAG
TATGTTTTTTATTTTCATAGTCCTAATCACTTTTATCAATTTACTGTTCTTTTTTTATTAGGCAAGGGAGTTCCATTGTA
ATTTCATTGTGTTTTTGTTCTGTAACAGTACAATGACAAATAAAGAAATCTTGAACTC
>M00285:128:000000000-BF978:1:1115:9037:10463_1:N:0:46
GCCCCATGAATTGAAGAAATATACACAAAAGATGAAGGCTGCACTGAAACGTCATAAAATCGTAATACGTAATAAACATC
AGAGATCTTGACCTACGGGAAAAGTGACCCGACTTGTGGCGTCCTCGAACTTTCGTATAAAATAATTGAAATTGATAGAG
GATTTTGGGTCGAATTCTGAGTTTTGGAACACATTTCTTTCCTTGGTATTTTGATTGAAAGAGCTCGCAATAAATATTAG
AATGATAAACACGTATTCA
>M00285:128:000000000-BF978:1:1115:21353:10463_1:N:0:46
TCATGTGACATTATTGTTCTGCAGGTTAAACGTCATGCCCAGCTTGTACTGCTCATACCTTCCCTACCTTTCATCTCTCA
GAGGCTACCTTCCTACCACTGCAATTCAGGTTAAGGACCTGAATATTAGACAGCAAATTAACAATGACTTAAACAAATGA
CTCATATATTTTCCTGAAGTGATTTGCTAAATAAATGCTGTGGATCAGAAACCTGTCCT
>M00285:128:000000000-BF978:1:1115:26166:10466_1:N:0:46
AAAAAATAATGATTTACTGAACAGTTGTTTGATTTGCATTCTGTAGCACCTTCCCTAAGGACACCACAAATGCTTCAAAC
CAAATGACACACTTAAGAAAAATTGATCCTTTTGCAGTGTAGGAAATGCAGCAATCCATCAGTGCACAGGAGTTTCCACA
AACAAGAATATGCTAATGACGGCATGA
>M00285:128:000000000-BF978:1:1115:13198:10466_1:N:0:46
CGCATCACAGACAACAGCCTCCCCTCCTTTACCTCCCCTTCTTTACCTCTCGTTATCTTGGTGTAGCGGCCAGCAAAATC
AAAGATCCCACTCATCCGGGACATTCTCTCTTCTCTCCTCTTCCATCGGGTAGAAGATACAGGTGCCTGAGAGCACGCAC
CACCAGACTTAAAGACAGCTTCTACCCCACTGTGATAAGACTATTGAACGGTTCCTTTATACAACGAGATGGTCTGTGAC
CTCATATTCTATCTTGTGTGACCTCGCACCTTATTGCACTGCACTTTCTCTATAGCTGTG
>M00285:128:000000000-BF978:1:1115:22702:10466_1:N:0:46
TTGTAATGTTGGTGGATAACTTCTGAAGTAATGGCCATAAACTCTACTGCAGAAGTCACAGTAAAGATCTAGATGATCCC
CTGGAAATTAGTAGCAATGCCACCAGATCTGACATTTTAGGTAATGTAGTGTCCATTGTTCTTGGCATCACCTGAACTGA
AACTTTATACATCTGACTCAAGAGGTTCAATTTGTCCTGAATGTACAGATGCTCAAAGGTTAAGATCCTGCTG
>M00285:128:000000000-BF978:1:1115:8547:10466_1:N:0:46
TCTGCTCAATCTTCCCACGTAGTATATTTTTTCTTCAAATTTTGTATGTCTGTAATGGATTTCACTTATGGGCAGGTCTT
ACACTGGTTATGTTACCAGCTGGCATTTTGCTCGTCCTTTTGTTTAGAGCAAATTATGGTATTGAACGAGATCTCAGTTC
TTTTTACCTCTGACCTATTTGTTTCTTTTCTATTTTGTTGTGTTACTACATTCATTTATGAAAATAAATCATCCATGTCC
TTAATATCTGCCAGTAATTGAAATGACTCCTGTGATTTTTGTTTAGACTCATTA
>M00285:128:000000000-BF978:1:1115:17963:10466_1:N:0:46
ATAGCCAAATAATAAATCTATTGCTATATCAGCGATTAACATTTCAAGGGTCATATGTACACTTAAATAAATGTTACCAA
CCGACTCAGCAACATGAAATGCATACACTACAACTGTTTTCATGTAGATACACATGTGTTTTGCTAAGGAAGTTGGAAAT
GAATAGTTTTAGCTTATAAAACGCTGTTTTAGCCTAATAAGAAATCTGGTGACATATCAAGATTACCCTTTCATGGGTAA
GAGGTACAGTTAAATAACTGTTACCAAACGACTCAGCAACATGAAATACATACACTACA
>M00285:128:000000000-BF978:1:1115:13656:10467_1:N:0:46
GGCAGATACATTGGACAGGTTCAGGAGATTGTTGGATAGGCATATGGAGGAATGTGGGATGGAGGGATATGTGGAAAGAG
TTAGATAGTGTGAGGTCTGATGGACAGCACAACATGGTGGGCTGAAGGGCCAGTATTTTTCTATGTTCTAAGTGTCATAG
TCCCATGTCCTGGTTAAAATTCATCTCTCATTCATCATATAGCTTAAGAAGTTGTCTGAAAAATCTGTTTGTTGGGACTT
GCTGTGCACGAATTGATGCTGTATTTGA
>M00285:128:000000000-BF978:1:1115:4807:10469_1:N:0:46
TCGATTCCCCCCGTGGGTTTATCCCCCTCTGTAAGGTCACCCCTCACGCTCCAGGGGATAAAGCCCCGACCTCTCTCTGT
GACTCGGTCCCCTCGAGTCCCAGCGACACTCTCGGGAATCTCCCTCCCGGCTCGGCGGCGTCTCTCCCGCGGCAGGGGCG
ACCGGAACCGGACACGGTAACTCCGAGCGCGGCCTCACCGACGTCCCGTACAACTGCAACGTCACCTCCCGAGATCGAAG
AGCACACGTCTGAACTCCAGTCACTCCGCGAAATCTCGTATGCCGTCTTCTGCTTGAAA
>M00285:128:000000000-BF978:1:1115:12599:10470_1:N:0:46
ACACAATGCTCCACAATACACCTGTCCTGCGTAATCAATGTTTTTACAACTGCAACATGACATCCCAGCAATTATACTCA
ATACCCCAACCTATGAACGATAGAACAATAGAGCACAGAACAGGCCCTTCGGCCCATCAAGCTGTGCCATCCCACAAACA
TCTCCCAAACTAACTCTTTCCACCCTCATATCCTACTATTCCACATTCTTCCATGTGCTTATCTAACAATCTCTTAAACC
TGTCCAACGTATCCGCCTCCACTACCACCCCAGGCAGTGCATTCCATGCACCAACCACTC
>M00285:128:000000000-BF978:1:1115:14517:10474_1:N:0:46
GACTGTTGTTGCTTGGTCCATTGTTAGAATGGTCAAGGCACTGATAATCTTGCAATAGATTCTTCTTTAAATAGTTTTCT
TAATGCTTGTTTCCATCCTCCCTCTCAGTGTTTGATTGACCCCCATTCCCAAGTCTAGCCCAATTGTGTGAATGTCTATC
TAGCGAACTCTTCCCTTTCACCCCATCCCATCTCTAATCCTCCAAATCCTTATGCCTTTGATCCTCTGATCCTAAATACT
CCTTTCTCTTCATGCTACCTACACCAATGCTCCTGACTCAGATGCTTCCAATCTTTAA
>M00285:128:000000000-BF978:1:1115:29072:10475_1:N:0:46
AGCCTGGAGAACTGCAATGGAGGAATCATCAAGGCAAAACAGGAACAGTTTAGGTGGGTGAAATGCTCTCCTTAACTAGT
TAGAACTGATAAGGTCAAACATACTTCCAGTATTGTTCCACGTGATCCAAGTTCAGTTCATTACCCATAACTCTTGCACT
ATCTTTGACTTTGGAGGTCCAAGGTAGAACCTTGGGTAAGGGAAGCATGATAGATACACACACAGAGGCTCTGAGC
>M00285:128:000000000-BF978:1:1115:17377:10477_1:N:0:46
AGACTGAGTGCATTCACCCTATCAATGCCTCTCATGATTTTATACACCTCTGTAAGATCACGTCTCAGTCTCCTTCACTC
CAAGGAATGAAGTCCTAGACTGTCCAACCTTTCCCTATAACTCAGTCCCACGAGTCCTAGCAACATCCTTGTAAGTCTTT
TCTGCACCTTTTCCTGTTTAATTACATCTTGCCTGTAGCAGAGTGACCATACCTGAATGCAATTCTTCAAGTGCAGCTTC
ACCAGCGTCTCGTACAACTGCATCATACCCTCCCAACTGCTGTAATCAATGCCCTTACTG
>M00285:128:000000000-BF978:1:1115:11418:10479_1:N:0:46
TTTGTACTGATTTCTACAGGCAGCCTTGAATCTTTGCATTCTGGTAATGCTGAACTAAGTCCCGTGTCTGAGAAATGTTT
CAAAGTTTCTGATTCTCCTTGCTTCCTTAGTTTTACTGAAGGTATATTAACTTGTTGTTCAGGTCTTATTGAAAATGAAT
TGTTTAAATAACTATCTTTCAGCATGACACTATTTTCATTCTGTTCCACTGCATTTTTATGACGCTTCCTTCGACAGTGC
ACTGGAACATGTTGTTGTACAGGATCTTCAACATTTGCTAATACCTCATGCATTGCATTT
>M00285:128:000000000-BF978:1:1115:7338:10480_1:N:0:46
TCCCTTTGAGCCTTCTCTTCTGTCTCCACCAATCATTCCCCTTCCGATGGCACCTTCCCACCCTCTCAGGGAAGTGATAC
ACTTCTCGTCCTTTTGTTCTTTCTTTCCGCCACCCAGGGACCCAACAGTCTCCACAAGGTGAAGCAGCAAATCGCTTGCA
CTTCCTCCAAGCTGGTGTACACCCTTCAGTGCTTGCAATGTGGGCCCTTCAACACTGAAGAAACCAAACTCAGACTGGGT
GGCT
>M00285:128:000000000-BF978:1:1115:19788:10481_1:N:0:46
NNNNNNNNNNNNNNNNNNNNNNNNNNNNNNNNNNN
>M00285:128:000000000-BF978:1:1115:24095:10481_1:N:0:46
ACAGTAGGCTGGTCCAGAAGGTTAAGGCACAAGGAATACTCTAATGGGTCAATGTGATGGTGAAGGAGACAGCACAATTG
CTGCAGCATTGAATGTAAGAGTTTGGATGGATGTTACGTTGCAATTAGGCAGCACTTGGAACACTGTGCAGTTCTGGTCA
CCACACTACAGGAAGGATGTG
>M00285:128:000000000-BF978:1:1115:6216:10482_1:N:0:46
TGTTTGTTGCCCCTGAAAGGACTTTGTATCACTCTTACTAATACTGTCCTTGAATTAACTAAGTAGGCTTGGAATAAAAA
GCTACTGTTAATAAAAGTAACCATGAAACTAATTAACTATTTAAAAGTTTATATTCACCCTGCTGCTTGTGGGAACTTTG
CACAAATTAGCTGCTGCATTTTC
>M00285:128:000000000-BF978:1:1115:6784:10482_1:N:0:46
TCATCCCACAAAGAATCAGGCTGAAAAACTATCCAATTGTTTAGCTTTTTTTAATTCCAATTGAACAACTCACAAGACTG
GTTACTGTACACCCAACCTCACTGTTATCGTTACTAATTTATCTTTATCATGAGATGTCACCAAATGGTGTGACCCAGTG
AAGGTTCTCAGTGGTTTCCAGAAAATTCTCAAGCAAGAATAATTTGTGCCTTGTTTGACTCAGTGAGTAATTTTTATTAC
CCAGTCAGAGAATAGAAGGTTCGCTCCCATCTTTGGGGCTGCGGCTTGTATTCTAGACTG
>M00285:128:000000000-BF978:1:1115:18158:10482_1:N:0:46
TCTGCCAAATCTTGGAGCTTGAAGCAATGGGACAAGACTTGTTAAAATCCACCCAAGGACATGGCACATTTGTTGACAGC
ATTTAATTAACTCACCACATGAGTACCACAGTCACCT
>M00285:128:000000000-BF978:1:1115:16899:10483_1:N:0:46
AGCAATGCGGCACTCTGAATCTGGCCAGACAAGCAACCCTGTAGTGTGCCAAAATAATGTCCTTTGATCAATGATGAATG
GCTCCATTAATATAACCCAATATCTTGTTAGCTTTAGCTACAGTTTCTCTACATTGGTCATGACCCTACAGTAATCTGTA
CACTAGAGATCAATTCTGATTTGGTTTGTTACATGCCACACATATAAATGCACAGAAACACACACCGCTAAGTTACAGCC
CACTACACTAATT
>M00285:128:000000000-BF978:1:1115:2838:10484_1:N:0:46
TGTTAAAGGTAGTTTGGAAATCATAAATTTTTTAATTTGGTTTCCACTTGTTCAGAGGTCCCCAGTATCCCAAGTCATCA
GATCTGCAGCACCTTTTCTACTTATTAACACACTTTATTTACGAGGCATCAGATGAACAAGAGTTTCACTATGGCTTTTT
ATGGAAGTTTACTTTTAGAAGAACTGGGAACTCCCTAGGGTGCCTGTACATTTCAGTGGGACATTCCAAAACACGATAAA
AAACAAAAACTTTTCAATAACAGTGAAGTAAACAACTTCATAGATCGAAAGAGCACACTT
>M00285:128:000000000-BF978:1:1115:15906:10484_1:N:0:46
AACAGCATTCAAAAAGCTTAACATTATTGAGGGTAAAGCAACCCCAGCTTAACTATGAAAAGAGTACATCCTCTCGGAAA
CCAGCCATCTACCCATCCTGCCTCAATTGTGTTAGTTTGCAGGTCCCATCAGTCACCTCAGAACCCACAGAATTGCAGTA
GAAACATGTCATCTTTGACCTCAAGTACTGAAGAAATGAAAAGCACTGTGCTTAAAGGCAGTTTTCACTAAAGTTAGTGG
AAGGAGTTTAAATGTCGTCACCATTGCCACACCTGTAGTGTCATCAGCAACTTCTGTTAT
>M00285:128:000000000-BF978:1:1115:15172:10485_1:N:0:46
ATCATGCTATTAATTTTTAATCTGTATTCTGTCAGTTTAAATCGAACATCAGCCAAAGGGAGAAAACAATATGGATGTGC
AAAAATTATTGTCAGCTGCAAGTCAACCTTTCTGTATTCATTCTCTTTCATGGTCAGGAAACTAAGTTCTACCTTGTAAC
AGAGGCACGACGTTTCTTAGGCCTTGCTGAAAACGTGGTTATAAATGTTATTAAATTATAAAGTGAAGAACACCACTGAT
GGTTAAATACACAAAGAGGATTGTTT
>M00285:128:000000000-BF978:1:1115:27681:10486_1:N:0:46
ATAGATGAAGTAGAAAAAACAGGTTCATGGAGCCGTGCGGAGAATGCAACGTGAAGGTACCATCAGAGTTTAGAAGGTGA
TGTTGCAGAAGATGTTTTAAGGTGTAGGGCAGGAAGGATAAGGATAAAATATCCTCTTGCAGGGGTGTGTGGAGTGCGGA
AGGTATGAAAAATATGGCCAAAGGGAGAGAGAATCTGCGTTGTGGCGGTCAGCGCAAAGCCCTTAC
>M00285:128:000000000-BF978:1:1115:24767:10487_1:N:0:46
ATTTTAACGAATTAGCAATACTACCAACGCTAGGCAAAACCGGCAGACTCAGAAGGGGCCACCCAGAAAGCAAACACACT
GCTGGAAACACAGGAGAGGCCTCCATTGTCTCAGAAAAGGTGACTGCAGTGCAGGGCTTCAGGTAAGACTGAAGCGCAGG
GTCCAAAGGTCCACCCCTCTCCCTCGCATCCTCCTGGCTAATGTGCAGTCATTATGAAACAAGATTGAAGACCACAGAGC
AAATTAACTTTACGAGAAGGACATGAGGGGCTGCTGTGTACAATGTTTCACAGAGACA
>M00285:128:000000000-BF978:1:1115:9612:10487_1:N:0:46
ATCACAGTTTTCACTGCAACAATAGCAGATTCTATCACAGTTCTGAATGTCACAGAAGAACCTCAGACTGATGCATTTAT
CGATGCAACTTTTCAAAGAGACTTTCAGTTTCTCCTAGCCTTCAATTCACGTAAATTCTTATATCTATTCCACCTGCTTG
TCTCTAGCAAGAGAGAATGAGAAAAAAATGTCTCTCTGTATGCATCAGAGCAGAGCAGATCTTATATCTCCAGCAACAGT
CTGGAAGGAGTAAGGCCATAAGGGTTGAGAGTTCAAGTTCAAGTTACTTTATCGTCATTC
>M00285:128:000000000-BF978:1:1115:22413:10488_1:N:0:46
GCTACATTAGCGATTAACTTTTCAGAGGAAAGAGCTATAGTTAAATAACTGTTTCCAAACGACTCAGGAGCAGGAAATAC
ACTACAATTGTTTTCCAATAGAT
>M00285:128:000000000-BF978:1:1115:5876:10488_1:N:0:46
TCCTGATACTTCTCGCATTAAAGTAGACACACTTCAGTTCATCCATCTAACTGCAATTTTGCCCTTTCAACTGCCTATCC
TTCTAGTCTTGCTGCCTCACAGTCTTTCTACATGCTGCATCTATTTATACACTAAATGCACCAACCTCTGACCTATTACT
>M00285:128:000000000-BF978:1:1115:6346:10490_1:N:0:46
CCCTCCTTTCTTAAAAAGTGGGACAACATTAGCCACTCTCCAATCCTCAGGAACTGACCCCGTATCTAAAGAACAACAGA
AAATGATCACTAATGCATCCACAATCTCTAGGGCCACCTCCTTAAGTACCCTGGGATGCAGACCATCCGGACCTGGGGAT
TTGTCTGTCTTCAGACCCATTAGTCTACCCATCACCATATCCTTCCGAATATCAAACCACTTCAGTTCCTCTGTAACCCT
CTGCCTTTTTTCCAACCGTACTTCTGGGAGATTT
>M00285:128:000000000-BF978:1:1115:2525:10490_1:N:0:46
AAAATGAAGAACAAGACTATCAGAATTTTTCTTAAAAATGAACCAATTTATTGATTATTGTTATTGATTATGTTCATGCA
ATTGATTATGTTCATGCAGTCAAAATAAATCAAGGTTATTGGAAGATTTTAATGGGTATCGCAGTCATGTACTCTGTTTA
ATCATAGGTCTAGAACTACAAATGACTTATTTTAGTTGTATTTTGCATTGATTTTACTTTATAGCAGTACTTTCCTCTCT
GTTTTTAATGTCCCTCTGTGCACAATGACATGACATGATGGGAAGATAATCTGTTCTC
>M00285:128:000000000-BF978:1:1115:5288:10492_1:N:0:46
CTCCTAGTTCACCCTACATAGTCCGCTAGGCCATCACCCTTTCAGGTCCGCTTGAGCTCCATGTTGCCGTCTCCCTTTCA
TGTCTGCTGGAGCTTCACCCTACCATCTCTTCTTCAGGTCTGTTGGAGCTCCACCCCGCCGTCTCCTTTTCAGGTCCATT
GGAGCTCCACCCTGCTGTCTCCTTCGCAGGTCTATTGGAGCTCCACCCTGCCACCTCTGTGACAGGCCCACTGGAGCTCC
ACCCTGTCGTCACTATTCAGGTTGACAATT
>M00285:128:000000000-BF978:1:1115:4810:10492_1:N:0:46
AGAGGTCATGCACTGTAATCCCCCTCTCCCCCACTGAGGGTTAGTGTGTGGGACCCGTCCCCCCACTGAGGGTCAGTGTG
TGTGTGGGACCCCTACCCCAGTGAGTGTCAGTGTGTGTGGGGGACCTATCCCCCAGTGAGGGTCAGTGTGTGTGTGGGAC
CCGTCCCCCAGTGAGGGTCAGTGTGTGTGGGACCCGTCCCCCAGTGAGGGTCAGTGTGTGTGTGGGACCCGTCCCCCAGT
G
>M00285:128:000000000-BF978:1:1115:2666:10492_1:N:0:46
TACACAAGGGAATAATTTTAGGAAAGGTACTGAACATAAGGTATTGCTCACACCAGAATTTCTTCCACCATAACATCATT
TTGCCTGAGGGTTAAAATGATGTCAGAGGTATTTCTAGATAATATTTTCTTACTCACGCATTCAAGCCTTGCCTTCTTGT
CATTTAAAGTACATTCACTACTTTCTCTAAAATCATGTAGTGTCAGATTTTCAACCAATACAGTTTTGAAAAC
>M00285:128:000000000-BF978:1:1115:13634:10493_1:N:0:46
GAGAATGGCTGCCTTTCCACAATGCCTGTAAATTGCTAAAGCACAGTTAGCTTCCTGCGTTAGAATTTATGGGCAGCTTA
TTTAACCAGTTAATCCATTTTAAATGGGATTTTCCTGACCAAGTTGATTCAAATTAAGCACTATGCTCCTAAAAAGCTGT
CTGAACCAAACTCCCACCTTTGTCAACCTGATTGCAACCTACTGGGTCAAGTCTGCGTGTACATCAGTAAAAGCTCGAAA
GACACACGTTACTTGATTTCAAAGGCGAG
>M00285:128:000000000-BF978:1:1115:24240:10495_1:N:0:46
AGAACACACAGAGGTTCCTTGAGGTTGTGAAAAGTGCCACATTGATGGAACGTTCCTTATAAAATGAGGCGAAATTCCGA
AATGTTTCCTCCCTATTTATAAAGCCAAACCAAGTAAGAATTTAGGGTATCATGTTTTATTTCCTTTGCAATTTCCACCA
GCTTCAACAACATTCCACTACCAGACACCCCTCCCCTTCCCTTTCAGCTTTTCAAAGGGGTCGCCCCCACCTT
>M00285:128:000000000-BF978:1:1115:10583:10495_1:N:0:46
ACATAAGATTATGAGAGGCACAGATAGTGTAGATAGTCAAAATCTTTCTCTCATCGTAGGGATATCAAAAATAAGAGGGC
CTTATTAAAAATAAGGTGAAAAGTAGGAGTTTAAAAGTGAATCCAAGGGGTATTTTTATTTTACTTAGACAGTGGTTTAC
ACCTGGAATCAGATACAATGACTATAATTAAGAGGCATTTAACTTGGCAAATCATAAAAGGAAACGGTCCTAATGCAGGC
AAATGCTATTAATGTAGATTTAAAAAAAGGTTGACGTGGACATGATGGGCCAAAGGGCTT
>M00285:128:000000000-BF978:1:1115:25100:10496_1:N:0:46
CTACATTCAGTAAACGCTTGAAGTATCTACTGGAAAACAGTTGTAGTGTATGTATTTCATCGTACTGAGTCGTTTGGTAA
CAGTTAATTAACTGCACCTCCTACCCCTGAAACGTTTTTATCAGATATAGCAAGAGATTTCCTATTTGGCTAAAACAGCG
TTTTATA
>M00285:128:000000000-BF978:1:1115:28071:10496_1:N:0:46
NNNNNNNNNNNNNNNNNNNNNNNNNNNNNNNNNNN
>M00285:128:000000000-BF978:1:1115:24665:10497_1:N:0:46
GATCTACACTCTTTCCCTACACGACGCTCTTCCGATCTGATCTACACCCTTTCCCTACACGACCCTCTTCCGATCTGATC
TACACCCTTTTCCTTCACGACGCTCGTCCGAACAACATTACAAAAACTCCCTGCACGGCAACATATCGATCGCGAATACA
ACCGCGTCTGATCGGGTAGCAGGCGGGCCCCGCGCACAGACCAGACAGCGTCGCACATCACACGCGCCAGAAACGCACCC
ACCCTGGGTCTGGATCACGTGACTCTCCGACGTACATATGAGTCTTTTACGCCCAACTAC
>M00285:128:000000000-BF978:1:1115:19679:10497_1:N:0:46
GCAGCACAGCATAAATGAAGTCACAAGCCTGAACAAAATCTCAAAGAAAATTAAATTAGCTGTAAAAGCAACTTATAAGA
GTTATTCCTATTTTCAGGTACCTTCCCAAGCATTGTAGGTAGGTGATCAAAATATTCTGGTGGTATATGATGCTTATCAG
ACTGAAAACAACAATTGAAAATAAAAAACCTGCAGATTCTGGAAATTA
>M00285:128:000000000-BF978:1:1115:2428:10498_1:N:0:46
GCAGGGGAACTGAGTGAGGTGGTCACTGACCACGGGCAGGGCGGTGACGGGAAATCTCACCCAGTCTGTGTGTTGGGGAC
TTGGGACATCCCAGAAATTCCCCTACAGCCCTCATACCCCTGCTTCCCTGGGGAACGGTGACCTACCTGTACAATACACA
GACTG
>M00285:128:000000000-BF978:1:1115:2395:10499_1:N:0:46
GATGGATGGAAGAGAGACACCTATGATCCTCTCCGCAGCCCTAACTATCCTCTGGAGGGACTTCTGCCCAGCAGCTGAGC
AGCTTCCAAACCAAACAGTGATACATTGGGTTAAGATGCTCTCAATGTCCCTCTATAGAAAGTTTCCATAACTGAGGGAT
GAGAGTTTGCTTTCCTCAGTCTCCGCAAGAAGTAGAGGCGTTTCTGGGCTTTCTTC
>M00285:128:000000000-BF978:1:1115:13696:10500_1:N:0:46
AGTTGGCAGAGTATAGTTTTATTTTTAGATAGTTGGAGTCTAGTAAGGATGACTAGTAAATTACACAAGGACTGTTTTAA
TAATATTTCTGTACATTGGCATTTTTAGTGTAACTAATGATATGATGAAACCTAAATATATTTCTGTGTTCTGTTTGTTG
CTCTAAAATTAATCTGAATAACCATTTGTGTAAGTCTTGCAAGAAAGGATGACCAGAATCATCTGGAGTAGATCATTTAA
GATTCCATTATCTTAATTTCCTAATTTCATTATGCCATCTCCTCATCCTGCCATCTGATT
>M00285:128:000000000-BF978:1:1115:8422:10500_1:N:0:46
GGGAAGGGCACCCAGAGATACCCACAATACTTTGGTGATGTAACTAGGGCTTTGTTCAGCTCTAGCATAACCTCCAACCC
CTTTACACCTTGAGGGATGAACAATTTAGGGCAGCAGTTTGTTAGCCTTTCTGAACATTGTTTATGGCAACCATGGCATG
C
>M00285:128:000000000-BF978:1:1115:16942:10501_1:N:0:46
GTGCAGCCATTTTATTAAATATTAGGTGAATGTCAATGCCCAACCAAAACTCACACAGAATGAAAAAACAGTGTGCACTC
TTCATAGCCCCTGTAGAAGTTTGGAGTGGTAACATCCTTCTTTGTCCTCGTACTCTGCAAATAATAGTTTATGATCTTCC
CATCTAATTTATACTGGTGTGCAATATTCTCATATGGTTTGGGGTCCAAATCAAGAATAGAGATGGAATATGCAAATGAT
GTCCTTGATGTCTTAATTATGGTACTTGGTTCAAGCCTGCAAAGAGGAAAAAAAAGGAT
>M00285:128:000000000-BF978:1:1115:5006:10502_1:N:0:46
CCTCCAGTATCGTATGTACCCTGGGACTGAGTGAACAGCTTCTGCATACCTTTGAGCTCCTGGTGCTTCTAGTGGAGGGA
ATGCAGAGGAAAGGAGCAGAGCACCATCTCACTGAATCTCATTGCCACCAACCATCTCAATCTAGTTCCAAGTCAGACTG
TTTACAATACAGAGTACATTCACCAATCTCAAAGTCTAAGGATTTGGGAAGTGGCACTTAATCACAAGCATCCTTGAAGG
TTCAAGCAGTTTAGAGGGGGTTTGTGAAGGGGGCTTTAATCTAACCCACACTGTCCCCAC
>M00285:128:000000000-BF978:1:1115:17231:10507_1:N:0:46
GATCTACACTCTTTCCCTACACGACGCCTTTCCGACCAGATCGACACAGCTTCCGTCTTCACCCTGATCAAACCACGAAA
CCTCGTACGCCGTCTTCTGCTTGAAAAAAAAAAGGATGAATTGACGAGTTGCAATACCGCAGAAGTAGACGGATAAGGCG
TTTAAGGTCACGTTCCCGCTCGGGAAACACGACGCTTCCCCGAAGAAAAGCCTGACGTCAATGTCGTCTAGGTGCACGCA
ACCCCGTACATCTCTCCCGGCATGGAAATGCCGAAACCCCCAGTACGCCATGACGGCTA
>M00285:128:000000000-BF978:1:1115:16448:10508_1:N:0:46
CGTGTGTATTACTTGGAGCTGCAGACGCGGTGTGTATTACTGGGAACAGCAGACCCGGTGTGCATTACTCTGAACAGCAT
ACTCTGTTTGTATTACTGTTAACAACAAACCCCGTGGGTATTACAGGGAACAGCAGTCCCCATGTGTGTTACTGCGAACA
ACAGACACCATGTGTATTACAGAGAACAGCAGACCCGGTGTGTTTTACTGGGAACAGCAGACCTGGTG
>M00285:128:000000000-BF978:1:1115:9883:10508_1:N:0:46
GCTGTCAAAGCTGAAGCTGTAACTTAAAGACCTCTAAATGTTTCCGTCAGGGACACTTAGAAACTGTTACAATTGACGTA
AATTATCTTAGGAATAAAATCAATGGCATCACATTAAAACACAAATAATCAAACGTGTTAATATAATATGTTAAATTAAA
CTAACAGCTTTTAATTCCTAATCTCCAGTTTAGGAATCCCTATGACAATATAGGAGCCTAAAAAATTACGAGTGGGGGTA
GACTATT
>M00285:128:000000000-BF978:1:1115:4556:10508_1:N:0:46
GGCCAGGGAACTCTCCATTACCCCTATATCACCTCCATCACCTCCATTTAGGGACCCAAACAGTCCTTTCAGCTGAGACA
GAGATTCAATTGCACCTCCCTTAATATCATCTACTGCATTCAGTGCTCCAAGTGTGTCCCCTTCTGCATTGACAAGACCA
AACGCAGACTATGTGACTATTTTGCAGAACACTTGTGCTCCGTCCATAACCGCGATCTACATATTCCCATTGCCAGTCAC
TTCAACTCCCTTTCCCACTCCATCATAGATATATCAGTCCTCAGCCTCTTCCACTGCC
>M00285:128:000000000-BF978:1:1115:17883:10509_1:N:0:46
GTGGCAATCCCTGCATGGAGCTGAAAGACATAAATGAGGTTTATTTATGGAGAAGGGGATTATAGCTGATGAATTCAGGG
AAAGGGACAGCGGAATCTTAGAACAAAGTACTATTGACACAGAAGGCATTATGAATGTCCTAGCGGGTTTAAAGTGGATA
AATCCCCAGGGCCTGATGAGATGCATTCCAGGTTTCTGCAGCAGGCAAGGGAAGAGATTACTGAAGCCCTGACAGACACT
TTCAAATCTACTCTGGCCACAGAATAGGTGCCAGATTTGGCACCTTCATTTAAAAATGCC
>M00285:128:000000000-BF978:1:1115:13350:10509_1:N:0:46
AGTAACAGTTTCTTTTGGTCAGAAATACATCAGGAAAAGAATATCCTTTGTCTCTGTACCAGACAAATGCAGCATTCAGG
ACCCTGCTCCTTTCACAGTAATGCATTCCACTTTGTTATAGCATATACATTGCAGGATATTTAGATGTGTTGCATAGGCA
TGCAGGTGAAAACTTCAAACAGATGTTATAACCAGATGTAAATGGGACAATGACAGAAGTGTGGAAATAAAAAAGACAAG
AAGCCTTTTGCTCAAATCATCTG
>M00285:128:000000000-BF978:1:1115:15873:10511_1:N:0:46
GTTTGGCAAGGTCCCTCATGGGAGGCTCATCCAGAAGATTAAGATGCATGGGATACATGGTGACTTGACTGTTTGGACTC
AGAACTGGCTTGCCTATAGAAGACAGAGGGTAGTGGTCTAGGGTACATTCTAGCTGGAGG
>M00285:128:000000000-BF978:1:1115:12316:10512_1:N:0:46
GGAGTAGAGCAGAGAGCTGAGGACGCAGCCTTGTGGGGCACCAGTGTGGAGAATAATTGTGGTAGAGGTGTTGCTGCCTA
TTCTTTGTGATTGCAGTCTGCTGGTCAGGAAGTCAAGAATCCAGTTGCAAAGGGAGGTGTTGAGTCCCAGGTCCCGGAGT
TTGATGATGACTTTGCATGGGATTATAGTATTGAAGGTGGAGCTGTAGTCAAGAAACAATAGTCTAACATAGGTGTCTTT
ACTGTCATCAGTGC
>M00285:128:000000000-BF978:1:1115:23007:10514_1:N:0:46
AAACGCAGTTTTAGCCAAATTAGAAATCTGTTGTTGTATCATTGATTAACTTTTGAATGGTAAGAGATACAGTCGAATAA
CTGTTACCAAACGACTCAGCACCTTGAAATACATAGGCTACAGTTGTTTTTCAGTAGTTGCTCCATGGGTTTA
>M00285:128:000000000-BF978:1:1115:11044:10516_1:N:0:46
ACTTCCCAATGAACTGTGAGTTTCCTATCAGGTTTGAACTCTTAACCCTCAAGCACCCTTTTTCTCAGTCAACAATATAT
TGTTTGGTGGCTCTTGAGATATGGGAAGTGATCCACATTTTTCATGGTTTCACTGTGAAAAATATTGCTGCAGAGTGGAC
TTGTACAGAGGAGCAGGTAGGTAGAGGACCTATGTCTGGCAAATATTGAGTGAAGACCCAAGCTCTCC
>M00285:128:000000000-BF978:1:1115:18284:10516_1:N:0:46
TGTCAATTAAAGAAACCTCGTCAGTGACTCTGGCCATGCCACAAGCATCTTAATGATCCTACAAAGTCTTCAGAGGCAGC
GCGGATGTCTTCTCATTAGAGTCCAATTTGAAATGCTCAGTCCCATTCTTGTCCGTTCGTTAGCTTTGAGCTCGCTGCGA
AGCTGTTTCCGAGACTTGCTGTTCCCCCAGCCACGCGCTTTGTTTCAGTAATGGTCCTGGGATTAGCTAAAGAGAATTTA
AATGAGAAGAATATGCGACAATAATCTAATAGTGTGTATGCTAAGTGATTTGGAAACACT
>M00285:128:000000000-BF978:1:1115:3937:10517_1:N:0:46
AAAAAAGTCTGGGGATAAATTTAGAATCCTGCAGACCCATTATCACTGTTGGAGAAGCTTTGACACAATAATCTTGGACA
ATCTGCACTTATACTTGAAAGGGTCGATGTAAATGAAAAAAATCCAAACCAATTTATTAAAGGCAAGTAACATTTGACAA
TTTTGATTGTGTTCTTTTATGAAGTAAGGCTTGTTGCGGGTGGTGTGATTGATGTTCTCTATATAGACCTTGCTTGACTA
TAATAATAATATAATTGACTATAATATAATCAATAATAGAT
>M00285:128:000000000-BF978:1:1115:17342:10520_1:N:0:46
CAGGCAGTTGGCACAGCTCCCTTTTCATGCTTTGTCTTCAAAACAGAACAGTCAATTTTCATATGGCCAGGCTTCTTACA
GTAATAACATAGACGCTCAGCAGGTTTCTCCAGCACTGGCTTCTTGTCATCCTTCCCTTTTGGATTATCTCCCAATCTAA
TCTCTGGTTTACCTGGATTGTCTCTGTAACTCCTTTGAAAGGTTTTAGGTTGTCCCCATCTGTATTTATGGGTTAAAGCA
TAATCATCTGCCAACCTAGCAGTTT
>M00285:128:000000000-BF978:1:1115:19273:10520_1:N:0:46
GAGGTAGCAATGAATTCTCGGCCAAAACAACAACTGTTTGGTGCCCACTCTTCAGATCCTGGCACTCCACTTTAAACTGG
CCATTTCCCAGAGAGTGCTTCTCACCAGCAGCAGGCTTGCCCCCAAGTCATCGATCTCGGGTATAAAGTTCTTGACCGAC
TGTGGAGGCCGGTTTGTGAAGGCACTTCGCGGCAGGGTCACATCCTCTGGCCAGTCCTCCTCTGCTGGGAGCCCTGTCAT
GCTGAAAGCAGAGAAGTTTCCAATAAAGAAAAAAAACCTCCAATTCCCATAGCGCCACTC
>M00285:128:000000000-BF978:1:1115:6421:10520_1:N:0:46
ATGCAGGCAAGTGAGATTGGCATGATAATGGGCATGGATGAGCTGGGCCAAAGGGTCTGTTTCCCTGCTGTACAACTGGA
TATCTCTAAATTCCCCGCAATCCTCCCTGGATAACACTTCCTGAAAGAACTCTAATAATGTCGTCGGGTGTGATTTCCCC
TTTGTGAGACCACACCACCACTGTCTTATGCAGTAATGACTTTCCAATGTTCTGTTATTATCTCCTCAATAATTGATTCC
AACCATTTCCCAATTATCGATGTCAGGCAGACTCTGAGTCATTTTCGCACTTGCTT
>M00285:128:000000000-BF978:1:1115:22800:10520_1:N:0:46
GATCTACACTCTTTCCCTACACGACGCTCTTCCGATCTCGACTACACGCTTTCCCTACACGGCTCGCTTCCGAACTGGAC
TACACGCTTTCCGTGCACGGCGCGCTTGCAATCTAGATTGGCAGAGCGGCGCTGCGGGAAAGGAGGAACAGGGGAAACAG
AGAAGGCAGCGCTCGGGGCGGGAGAAAGGGAGAAAGCACTGACGAGCATATGAGGGAGGGAGTAGTGTACAACGCAGATG
ACGATGTCGAGGATGAACACGAGTACGCGGGTAAGCGTCACCGCTAACGTACAGTGCA
>M00285:128:000000000-BF978:1:1115:27015:10521_1:N:0:46
CTCCTTCATAGTGTTGAGAACTGTGAGTGTTGCCTCAAGCTATGCTCGGCTTTCACCACCCAAGTGTTTAAGGACTTTTT
TTTTAATTTAAATTTTAAATTTTATTTACAGCGAGGTAACAGGCCCTTTCGGCC
>M00285:128:000000000-BF978:1:1115:23776:10522_1:N:0:46
AAGCGAGAAAGAACTAGTGCAATCTGTAAAATTTAAAGTCCTTGTTTACGATTTTCACGGCGGTGGGAAAGAAGCTATTC
CTCAACCTGGCCGTGGATGTGTGGAATGTCCTGAAGCGTTTCTTTGAGGGGAGCAGACTGAAGAGGTGATGGGCCGGGTG
GGAAGAGTCCTTAATGA
>M00285:128:000000000-BF978:1:1115:6086:10523_1:N:0:46
AGAAACCCTTCTAGTTTACCTTCACATTATCTGCCAAAGCAACCACATGTCTCCTTTTTGCCTTCCTGATTTCCTTTCTT
AGTATTTTCTTACTTTTTCTAAACTCTTCAAGTACCCCATTTATTCCTAGTTGCCTATACCTGCTATACACCTCTCTCTT
TTTCTTAACTAGATTGCCAATATCCCTTGAAAACCAAAGTTCCCTATGCTTGTTAAGTTTGCCTTTAATCCTGGCATGAA
TATGCAAACTCTGCTCTCTCAAAATTTTGCTTTTGAAGGCCTTCCATTTACTGAGCACAT
>M00285:128:000000000-BF978:1:1115:4876:10523_1:N:0:46
ATGAAGGCAGCCAAAGAACTGAGCCAGGGCACAAGATTTTGGAAAGGAAAGGAGCCAGTTCGATTTGAATCCTTTCCTTG
AAGTAAAATGTCTTGTATGACAAGACATCTAGAGAATTTACAGCCAGTCTGCAGAGTTTAAATAAATTCTTCTTTCTATC
AGAGATTTCTGCCAGCAATTATACAACTATTTCAACAGAAATATACAGACATTGCTGCAAGTTACAATCAGAAAGTGCTG
GAAAACCAGCCTTGTTTCATCTGCATCTGATAGAGAAGTGAAGTTTCATTCCCATCA
>M00285:128:000000000-BF978:1:1115:5508:10525_1:N:0:46
CCCAAGTGTAGCGAAAGGCAGTGTGTTCCAGATATCAACCACTCTCTCTGTAAAATAGAACTTTCTCCTCAGATCCCTCT
TAAAGCTCTTTCCTCTCATGCCTATTCCTTCATATTTTTAATGCCCCTGCCATGATAAAAATACTCTGACTATCCATACA
TTTCATAATTTATACACCTCTATCAGATCACTCTTAAGCCTCCTTTGCTCCAGGGAAAACAATCCCCTCCTATCCAATCT
CTCCCCATAATAAAGTCCTCCGATCCAGGCAACATCCTCGTGAATCTCCTTTGCATTCTC
>M00285:128:000000000-BF978:1:1115:23095:10526_1:N:0:46
GCAGCAAAGACTCAAGTCTTGTGTCTTGTGTTCCAGTCTTGTGTTCTTGTCTTGTCTTGTGTTCCAGAACTTATTGTGGT
TCCACCCATAAAGGTTCTGTATAGCATCTACCAACATTGTGGAAAATTATTCAGATATATGTAGTCTACTAAAAACAGGA
CAAATCTAACCTGGCCAATTCCCAACCCATCAGTTCACTCTCCATCACTTGCAAAGTGATGGAAGGTGTTATCAGTAGTG
CTTTTAGTGGCACTCATTGACCATTAAATAGGGTGCTGACATTCAGCTTTGGTTTTACA
>M00285:128:000000000-BF978:1:1115:10723:10528_1:N:0:46
GGTACATGGACAGAACAGGCTGAGAGAGACATAGGCCAAACACAGGCAAATGGGACATCCAGATAGACATCTTGGTTGGC
ATGGACAAGTTGGGCCAAAAGGCCTGTTTCTGAGCTCTAAGTTCCTTTCCATCCCAATGTCCTCAATCTTGATGGCAGGC
AGGCAACACCGTCTTCTGGACTCTATTTACTTCAGAGAACAGTGTCTGTTTCCCTAGCTATGTTATCAACATAGCTACAT
TATGGTCAAGAAAGCACACATGTGCCTTTACTTCCACAGAAGACTAAGGAAATTTGGCAT
>M00285:128:000000000-BF978:1:1115:11759:10528_1:N:0:46
GAGGAATAGCAAGGTAGCGTTCATGGGTTCATGGACCGTTCAGAAATCTGATGGCGGAAAGGAAGAAGCTGTTCCTGAAT
CATTGAGCGTGTGCCTTCAGGCTCCTGTACCTCCTCCCCAATGGTAGTTATGAGTAATGGTTAAGAGCAACCAGTTGCTG
ACATACTTTGATTACTCAGCACCAGCCCACGTTGCCGGGTTAGTTACCAGCAGGTGAGCTTTCACTTCAGTATAAAACTC
ACC
>M00285:128:000000000-BF978:1:1115:12263:10529_1:N:0:46
CCAGTCTTCCGTCTAGCACCGTCTTTATCCTTCCTACCTTTTAGTTTTTGTTTGAATGACATGCTTTACCCTAAGGATTT
AACGCTCATTGTGGATATTATTTGCTTTCAGCAGCTTCGAGCACAAGAATTGTGAAGCACTTCTTACTCTTCATTGACGA
TTGACTGAACATTGTTTGGAATTGTTTCTCAGGGTTTATAAAGATTATCAGCGATGCACGGTAGGAGAATGTTGACCATG
GGCGGCCAGGGATCAGGAATTTAGTCACCGGGAAATAATTATGAATCTGTCTTCTTTCAT
>M00285:128:000000000-BF978:1:1115:27301:10530_1:N:0:46
TGCATTTTTCACAAAGGCTGCAAGCCTGTTGTTGAAGATTTCTGCTCATAAATGAGAGCTTCGGTTGTCATCCATACCGC
ACCAGATATTCTCTCTCTTCCTCCCTTCCCATCAGGCAGAAGATACAAAAGCCTGAAAGCACGTACCACCAGGCTCAAAG
GTAGATTCTCTCCCGCTGTTATAAGACTATTTAATGGACCTCTTGTATGATAAGA
>M00285:128:000000000-BF978:1:1115:24863:10531_1:N:0:46
ATATAATTTAATGAAGATGACCTTGATGGGAATTCTAGAACTTCAATCATTAAGAAAGGATCAAAATAGGGTGGTGGGGT
GGGTACAAGGTGGTGATAGGTAGATGCAGGAAAGAGACAGTGATTGGCAGGTGCGGGGGAGATTAGGAGAGCAGATCCAC
TGGGGCTTCCCCTCTTGTCCACCTCTCACTGCTCTGCTTT
>M00285:128:000000000-BF978:1:1115:23556:10531_1:N:0:46
ATTTATTTAGATAAGGGATGGCAGAAGTGTAAAGTCTCTCCCATACAAAAGAGTAGGCACAAGCATTATAGTGTTAAATT
TGAGATTTATATATTTTTCTCTAGACATCAATATTAAGGGCTACAAAACTAAGACAGGTGAAAGGAGTAAATAAACATAG
CTGTCATGATAAAATTGAATGGTATAACAGGTTTGTGATTCCTGATGCTTCAAGACACAAGCATTTTCAGTATTTTTTC
>M00285:128:000000000-BF978:1:1115:18528:10534_1:N:0:46
TCCATGATATTAATTAAGGCTGACGCCACAGCAGTAGCTTCCAAACCAACAGAAGATCAGGACTGAAAACAATGCCTGTT
GTTCCCACTGAGCTTCTGCCTGTCCTGCTGTGCACTGCTTGGATCCTCCGCTCTCTCTGACTATGAGCACTCAGAACCTT
AAGACACAATGGGGGAAGTAGCTTC
>M00285:128:000000000-BF978:1:1115:11446:10535_1:N:0:46
GATCTACACTCTTTCCCTACACGACGCTCTTCCGATCTAGACTACACTCTTTCCCTACACTACTCTATTCAGATCTAAAC
TCCTCTCTTTCCCTATACTCCTCTATTCACAACAACACACATCCACACACACACACACCAAAATACACACACTCCCAACA
ACACTTTATAGCGAGATATTGAACTACATATGCAAACAACATAAAAAAGCTACGCACTAGGAGAAAAATAAATAGAAGCA
GACATGTTTGTGCTGCATAACATAAAAATAATCACACCTCTTTAACAGAGAGATAGA
>M00285:128:000000000-BF978:1:1115:29127:10535_1:N:0:46
CAGAAGGTAGAAGGTTTTTGGTGTGAAGGATATTGGTCAATGAAGTTATATCACATAGAATTGTTTATAATGTACCAGGG
TGGGCTGAGAATAGGTTAACTGATAGAAAGCAAAGAGTGGGAATTAATGGTTCTTGTTCAGCATGGCAGCTTTGAACAAT
GGAGTACTGCAGGGATTGATGCCTGGGTCACAGG
>M00285:128:000000000-BF978:1:1115:3031:10536_1:N:0:46
CACCTAGCTACACCAGCGATTCTGGCCCTATGAAGGGTTGGAACGCAACAGCATACTCAAGTAACAGTGACAATATCAAA
GCAAAAGAATTAAGAGTTCTGCAAAACCAATGATGGAAATTTTGGGTGAGTGAAGGATGCCCAAATCATGAACATTACTC
AGTTAACTATTATTATGCTGCACGACACCCACAGTAAGTAAGTATAATAATTTCTGTATATTACGCCTTGACTTGTATTT
TATAGGT
>M00285:128:000000000-BF978:1:1115:12967:10537_1:N:0:46
ATCTATTTTTTGAGGAAGTAACTAAGAAAATTGATAAAGACAGGATGGTGGACTTTAGTACAGCTTTAGACAAGATCCAG
CATTGTAGGCTGGTCCAGAAGGCTAAAACACATAGGGTCCAAGGTGTTTTGGCAAACTGAATCCAAAATTGGCTTGATGT
TAAGAGGCAGAGGGTGGTAGTGAAGGGCTGTTT
>M00285:128:000000000-BF978:1:1115:27579:10537_1:N:0:46
TGTTTGGGTTTACCTGCCCCACATTATCTGGTTAATTCTTGTGAAGGGGTTCCCACACCAATTGGAAAATAATAATGCAC
AACCAAAAAAGTCTTTTAAAAATCTGTATATCTTTTATCCTTTGTATCATGATTACACGCATTATATATATTTAGTATAC
ATATACATTAAACATTGTCGTGATAAAACTGACAGGACATTTCTTTT
>M00285:128:000000000-BF978:1:1115:14711:10538_1:N:0:46
ACATTTAATAGCAGGGTTAAAGAATAATCAATGCCTTCAACTAACTGATTAGCCACTTCCCCAGACAACAGATAACCAGT
TTTAGTAACGTAATCACAATTCTGTTGAGATCAGTTAATTTGGCAAAGATGAAGTGGAGAATTCTTATGGCTCAGTACAT
CTTGTGGTATAATTAAGTCAATGAGCAATACCCTTAAAAATTGTAATCTTATGTCAACTCACTGTGAGGGCATTTTTCAT
TAAACCAAAAAATTAATCCCAATGTTACTAATCCTCTACATTTTCATTAC
>M00285:128:000000000-BF978:1:1115:4675:10539_1:N:0:46
GAGAGACAGAGTGTGTGTGTGAGAGAGAGAGAGAGTGTGTGTGTGTGAGAGAGAGAGTGTGAGAGAGAGTGTGTGGGTGA
GAGAGTGAGTGAGTGAGAGAGTGTGTGTGAGAGAGAGTGTGTGAGTGAGAGAGAGTGAGAGTGTGAGAGAGAGTGCGTGT
GTGAGAGAGTGAGTGTGAGAGAGAGAGAGGGAGAGTGAGGCAGTGTGAGAGAGGGAGTGAGTATCTGAGAAAGCGAGGGA
GATAGAGAGATCACACGTGTGCGAGACAGTAAAAACGCGAGCTCGCGTATGACGGACACT
>M00285:128:000000000-BF978:1:1115:27823:10539_1:N:0:46
CTGCCAGAGGTGGTGGAATCAGATACAATCAGTATGTTCAGGGAACACGTACAGGTTCTTGAGCAGGCAAAGCATCGAAG
GATATGGACCTAATGCGGGAAAATGGGTAGGTTAGTGATCGAAATCTGGGTGTCTGTGATCCAGTGCAAGATAAGAAATC
TTTATTAGTCACATGTACAT
>M00285:128:000000000-BF978:1:1115:2504:10540_1:N:0:46
GATCTACACTCTTTCCCTACACGACGCCCTTCCGTCCGCGAAACCACGTTTGCCGTCCTCGGCTTCATACAAAAAAAACA
GCACCATCGCCCTTTAACAGCCGGGTCCCAGTAAAAGGGTGAAACGTACACCCCGCGTTGGTTAGGGTCATAGACAGCCC
TCAACATACAGCTAACAGTGCTGATGCGCATTATGATGTTTCGTGTGATGGTGCTCGGCAGGTTTTTCACTCTGCATTGA
CAACGTTCCCGAGAGGTCTATAGAAAACTTTAGTAAATAAAGGTTATTTATCACTCTTTT
>M00285:128:000000000-BF978:1:1115:14371:10542_1:N:0:46
TCAGAGCTCAGAACAATGAGGGGTGGCATTGTTCAAATGTACAAGATCTTAAATTCAGATCCATATCATATATTTAATAT
ACATGCATATTAACTAAACTACACTGGTGCCACTTCAGATTTGTAGAGTCCTGAACGCAGTTCGGCTGGTGCTGA
>M00285:128:000000000-BF978:1:1115:29282:10543_1:N:0:46
ACCATCTGCATCTTTTTCTTTGGCAGGGTGGGGAGAGAATCCCAGATTCCGGTCCCCTGTAGCTGACCTCACCCCTACCC
CTGCCCCTACCATCCCACTCCAATCCCACAACAGCCTGCTCCTAATTTTAAGATGCAGCCCTAAATCTGGTCCAGGGGAC
AATTGCCTCTCCCTCCCCAGACCCCAGCAATCCGAGGGCTCCTCAAAGTTTCAGACCTCGGCTTAACCCTTTCCACGCCG
GGTCCGGGGTGGGGGCCGGTCTAGGCTTGGGGTCTTTGCCACT
>M00285:128:000000000-BF978:1:1115:27633:10545_1:N:0:46
GCCTGCCTGCTCTGGGCTGAGAACACTGCATCCGCCAGCAAGTGGAGTCTCTTGTGCTGTCGGGAACTGATTAATGAAAG
GCCTGGACGCATGCAGACCCATCGCTGGCCCCTGGAATCCTCTACCAGATGTTTGGTATTTTCTTCCGGAGAACAGTCTC
AACCCACTGGGAGGTGACTCAGGCTGTGATCAGTTTTCAGTCTTTGAATCACAGTTTCTCAGCATTCACCATTTCTCTGT
TTATTTTCATTCTCCAGCTCTGTCTTTTAATACCCCGTTCCCTTCTGGATGGGTTCC
>M00285:128:000000000-BF978:1:1115:7489:10546_1:N:0:46
TGTTTTACTCTAAATTGTGGATGGTACGATTATAATTTTAGAATTTAGTAAAAGGCTCTTACACTCCCAAAAATATAGAC
ACAAATAAGAAAAATCTCCAGATGTTACTGTAATTTCTATTGTCATTGGTATGCAATTATGTGAAAGAAACTGAAAGGGA
AATTTTTTTTTATCTGAGTATTCAATTTCTGGTGTAACCAAGAATTTTCGTGTAAAAGCTCCTAGCTGCCCAAGACCAGA
GTTGAAAAGCAGATG
>M00285:128:000000000-BF978:1:1115:20067:10547_1:N:0:46
AAAGCCAAGGAAGTGAGGAGAAAACAAATCAATGGACAGCAGATAAATATGAATATTGGGTATTTAGATACAGGATTGTT
AACACAGCAGTTGGAAGATTCGAACACCAATAGCTGAAAATAATGCCCACCAACTGTGGGCAAAAGAAGCAATCCTTGGC
CCGAAATGATTAGACCCAAAATACGCCCTGGTCAATCTAAACCAATGAGCTGCGTTTGGTCATTCACATCACAGGCAGTA
CACTGGCGATGTGGATTTAATTCTCAGCCATCAGGCAGAGTTGCTTCATTTCTGGAAGTG
>M00285:128:000000000-BF978:1:1115:3253:10548_1:N:0:46
TACCTACTTGCTTGAAACATCATACTTCACCACTGATTAAAACAATGTTGGAAATGACTGTTGAATTAAACATGCCATAC
AAATTTGATTTTTCATTGAGAATTTCAATTATATATACCATCAAATATGAAAGTTTAAACATTTCAAAATTTGCCTTTAA
GTTATTGCATATGCTAAATATTTGCCAAATTAAAATGGAGTGAAAGTTAAGTTTCATTGATGCCAGAGGAAAGTAATTAT
ATTTGGAAAAATTAAAATTAATCTAAAAGTGCATCAGGAGGCTCAGCCACTTCGCCCTAC
>M00285:128:000000000-BF978:1:1115:8686:10549_1:N:0:46
TGGATTTATTAAGGTGTTTGACAAGGTTCCGCATGGTAGGCTTCTTCAGATGGTCAGAGGCCGAGGGATCCAGGGAGTCT
TGGCCGTGTGGATTCAGATTTGGCTTGTCTGTAGAAAGCAGAGGGTTGTGGTGGAGGGAGTGCATTCAGATTGGAGGGCT
GTGACTAGCGGTGTCCCACAGGGATCGGTTCTGGGACCTGTACTTTTTGTGATTTTTATGAATGACTTTGATGAGGGGGT
AGAAGGGTGGGTTAGCAAGTTTGCAGATGACCCAAGGGTTTGTGGTATTGTGGATAGTGT
>M00285:128:000000000-BF978:1:1115:12979:10549_1:N:0:46
ACCGGGGATCCCAAACGCCGCCATAATCGGATAGAATATCTCCTTGACGTACAGAATTGGAGGACGTACCATTCTAGCAG
ACCTGTCGCATCGGCTATAAACTGGGAAGGC
>M00285:128:000000000-BF978:1:1115:23920:10550_1:N:0:46
CAATGAGGCGACCAGAACTGAGCACAATACTCTAAGTGTGGTCTAACCAGAGTTTTATAGAGCTGCAACATTACCTCGCA
GCTCTTGAACTCAATGAAGGCCAGCACACCATACACCATCTTAATCACCCTATCAACTTGTGCAGTAACTTTGAGGGATC
TGTTCCTCCGCACTGTTAAGAATCCTGCCATTAACCCTGTACTCTGCCTTCAAGTTCGATCTTCCAAGGTGTATCACTTC
ACACTTGTT
>M00285:128:000000000-BF978:1:1115:18820:10551_1:N:0:46
CTCTGGATAATCCAAACCTAAAAACAATATTAATATTAAAATTTCAGTGTAGATTATGGAGCCAATGGTGCAACAATGCT
ATGTAAATGCTGGCTCCATCTCCCAAAGTCTTTGTTACCATAGCAACTGCAATCAGTGAGGACAGGCAGCAACACCTCCA
GCATGATCATTCTCAACACTGGTGCCCCACTGACTGCATCCTCAGCCCCCTACTCTATTCCCTATACACTCATGACTGTG
TGGCCAGACTCAGCTCTAACTGCATCTACAAGTTTG
>M00285:128:000000000-BF978:1:1115:5546:10553_1:N:0:46
TCCAATCCAGGCAGTATCCTGGTAAATCTCCTCTGCACCCTCTCTAAAGCTTCCACATCCTTCCTATAATGAGGCGACCA
GAACTTAACACAATAGTAACAAACATATTTAGTACATACATAACTGATGCTGCTAACTTCTATCACTTTGCTCAACTTTA
TTAGGTTATCTGATCTATTTTTTGAAAGTCTAGTAGGTTGTAAGATGGTAGCAACCAAGTAAGACACTTCTTCTTCCACA
TGATGAATCAATCATCATGAGCCAGCAAAACACACCAACCTACAATGCCAGGATGACCAC
>M00285:128:000000000-BF978:1:1115:12637:10554_1:N:0:46
AGCCACCTTTTACTAACCCTGCCTCCTCTACACTCATTCTCTTTGAAGACCCAACAACCAAACCACATTCTTTGTTATCT
GTGACCACCTACAATCTTGAGTCTAAACTCACTTGTGCCAGGACAGCTTTCCCCTTAGATGCCAGGGTCACAGTTACTCT
CAGCTCTCTTGCCATAGTAGCAGTCCATGCTGCTGCTGCTGATCTCTGCCACATCTCTTGGTTCTCGCTGCTAGATCAAG
ACTCCCAACTCCTTATTCAAGGAGAGGAGACTTCACTTTCTCTTCATCCTACAGGAGC
>M00285:128:000000000-BF978:1:1115:2862:10555_1:N:0:46
GATTTTATGAGCAGCGAAAGGCTGAAAGGATTCCGTTTTCTGATCCTTTTTCCAAATACACAAAAGGACAGCGATTCCTG
CAAGTTGCAGTGCTCTAATTATTCTGACGGCCCAAGTCTAGTACTGTTAAATTCGGCGAAGATTCCGACTTTTAGC
>M00285:128:000000000-BF978:1:1115:17412:10555_1:N:0:46
GGGATGTGCTGAGACCCGCGCCAGGGTCAGGTTGATCACTGCCGTGGGGAGCACCCCCACACTCGCTGTGTTTGTGCCGT
CCGCCTGATCCGCTGAGTCCCCTCCTCCCTCCACAGACGCTGCCTAACCTGCAGAGTGTTTCCTGTCCTCTCCTGGCTCT
GGTCCAGAACTCCCGCATCTGCAGTTGTCCAGTG
>M00285:128:000000000-BF978:1:1115:22471:10557_1:N:0:46
TGATGCAGGCTGGTTGTCTCGCACACGTGCTGTTTCTTTCTTCCTTCTTGTCAGACAACTGTTGTACAACACTGTTTGAG
AAAGGTACGTCAGCACAGAACGAGGGCTGGAGAGAAGTGGTAGTTCATGCAAATAAAATGGTGGCTTGCATGACAAAAGA
GGAGAAGGTTCACTGGTGCGAGGATTTCAATATTGTCTCAAATCCCAACTGGTAAGATCGGAAGAGCCACGTCTGAACTC
CAGTCACTCCGCGAAATCTCGTATGCCGTCTTCTGCTTGAAAAAAAAAAGAAGACAAAA
>M00285:128:000000000-BF978:1:1115:13379:10558_1:N:0:46
AGTTTTCCTTCTTGTGCAGTGCTCACTTCACCAAGGACAGCTTTCAAAAGCGTCAGGAAGACCAGCATCATCTGCTGAAA
TTTAATGCTGTTCCTTCCATCTTCCACTTCTCAGAACGTAAGAAAACAGTAGAAGAGCAGCACAGACGCTGCCAGGGTGC
ATCCAAAATACAGTCAACTCCAGCTAGTCAACAAAAGGTTTATCTCCTTCATGAACAATTGAACAATA
>M00285:128:000000000-BF978:1:1115:28236:10558_1:N:0:46
ATCACCAGATTTCTTACTAATCTGAAATAGCGTTTTTTAAGATAAAAACATTGATTTGCCAGTTTCTGCACAAAAGCCAT
GGAGCAGCTTCAGGACAACAATTGTAGTGTATGCATTTCATGCTGCTAAGTCGTTTGGTATCAGTTATTTAAGTGTAGCT
ATTGCCCCTGAAGACTTCTTCGCTGATACAGCAAACAGATTTCCTATTTGCCTAATACAGCGTTTTTTAAGCTAAAACCA
TTGATTTCCCACTTTCTACACAAACCTGATGGAGTATCAACATGAAACAGTTGTAGTGT
>M00285:128:000000000-BF978:1:1115:4177:10560_1:N:0:46
ATAGACATTATGTAGGCAGAAGGGATTAGTTTAGTTGGGCATTTAATTACTAATTTATTTAGTCTGGAACAACATCATGA
GCTGAAAGGCCAGTTCCTGTGCTATACTGTTCTGTGTTCTTAATATTCTTCCTAATTTCCAATCTATTTATTTTGTCTCA
CT
>M00285:128:000000000-BF978:1:1115:19999:10560_1:N:0:46
CTATACTTTCCACCAATTATCTTAAAGGCATGCCCTCTCGTCTTGAGCATCTGCACTCTGGGAAAGAGGCGCTGACTATT
AAAACTATCTATTCCTCTCAATATCTTAAACACCTCTATCAAGTCCCCTCTCATTCAAAGGAGTTGGGTGAGGAT
>M00285:128:000000000-BF978:1:1115:3218:10560_1:N:0:46
GCCAATATATCTTTCAGCTGTGTCAGCTTGCTGCATTCTAAGCAGCCCAGGATTTCTTGATTCAATCATACTGCAGATAG
ATCACCTGCTGTTTTATACCTGATTTTTTTTTTCATGATTAAAAGCATAATGAAGTGATGAATAATGAAAAGTGGTGAGT
GATCTAATATTAAT
>M00285:128:000000000-BF978:1:1115:13145:10561_1:N:0:46
ACAGCAGCAGAATGCTGGAAGTACTCAGTGGGTCAATCAATAGCAGCAGAATGCTGGAAGTACTCAGTGGGTCAAGCAAC
AACAGCAGAATGCTGGAAGTACTCAGTGGGTCAATCAACAGCAGCAGAATGCTGGAAGTACTCAGTGGGTCAAGCAACAA
CAGCAGAATGCTGGAAGTACTCAGTGGGTCAATCAACAGCAGCAGAATGCTTGAAGTACTCAGTGGGTCAATCAACAGCA
GCAGAATGCTGGAAGTACACAGTGGGTCAATCAATAGCAGCAGAATGCTGGACGTAGACC
>M00285:128:000000000-BF978:1:1115:16573:10561_1:N:0:46
CAAGGATATCCAGGAGTATAATGCATGGTGAGTTCCCGATTTATGCTGCAGAGCTGGTCACGTGGTGTGTGCTCAGCTGG
TGATCCCCACCTCAGGGGGGACAGCAATGTGGCACCTTCACCATGAAGCTCCAGTGCGTTGGCCAGAGACACACAATGCA
CAGCAAGATCCAAGCCCCCCAAGCTTGTGCATTCTCACCCTTCCCACCTGAGCCAATCCCTGCCTGTACCTCCTCTGTCT
TACCCAACCCTCTCCCACTTAATACACAGAACTGCTCCAACATCACAGCTACATCCATCC
>M00285:128:000000000-BF978:1:1115:15305:10565_1:N:0:46
TGTAAGTCAGTGATAATAAATCTGATTCTGATTCAATACATTCATATGATAAAAATCCAGCATCAGCACCCATGCAGCAC
TAACCACACTACTGGTGGATTGAGAACACATCCACGGTACCAAATTTTATGGGTAACTATCACTGGCTGAATAACACTTC
TACTGACCAAAA
>M00285:128:000000000-BF978:1:1115:16407:10567_1:N:0:46
NNNNNNNNNNNNNNNNNNNNNNNNNNNNNNNNNNN
>M00285:128:000000000-BF978:1:1115:4516:10568_1:N:0:46
GAATGATATTGTGTCCGCTGCAGCCTCCGGCTAGAAATGCATCACATTTATCAGACCAAATCCCTCTTTACATCCACCTC
ACTGAGCCCAGACTGGCACTGATCTAATAAGGCTCTAGTGGATGGGACGCATGGTTAAAGGGGGACGATTGGTATCTGAA
CAGAGGAGACAGGAGATGGAGAAGTTCAGGGAGGG
>M00285:128:000000000-BF978:1:1115:16023:10569_1:N:0:46
CAGCTCCTCACACTCCACTGCCCCAAATGTACAATCACTTCTGAGTTAAACATAAGAGTGTGCCGGAAGTGGTCAGTAGG
TCAAGCAGAATCTGTGGAGGGAGAGACGGAATCAAAGTTTCAGATCGATAGCCCATTAGAGAACTGGAAAAGTGAGAAAA
CAAGTATGTGGTTAAGTTTTCTCACCCTTCCATTTCTGATGAATAGACATTGACCTGGAATATTAATTCATTTTTCTTTC
TCTATAGATGCTGCCCAACTTGCTGAGT
>M00285:128:000000000-BF978:1:1115:4613:10570_1:N:0:46
AATCCTCCAAATGCTCTGGCAGGTTAAGCAAGCCAACACCAGCATCCACGACCAAGCCCATATCCCAGAAGAGGCTCTAA
CAGGCCTTGAACTGTTAATGACAATAATATTTCCAGGACATTGAAGTTCATGCGCCAGAATCCTTTCTGGGAAATGCCAT
CATTATTTTTACAACTGTGTTTCAGTTTATTCTTTCTGAGATCATGGATTCATTCTTGTTGGCATTAATGTAAAGCTTGG
TTTTTCCACAGAAGGCCATGAGACTAATTTCTTATCATCTTTGTTACAAATGA
>M00285:128:000000000-BF978:1:1115:25167:10570_1:N:0:46
AGTTTTGTCACAAATACCATTGAGGAACTATTGGAAAACAATTGTACTGTGTGTATTTCATGGTGCTACGTCGTTTGGTA
ACAGCTATTGCACTGTATCTCTTAACCCTAATTGTTATTGTATGATATAGCAAAAGATTTATTCTTTGGTTTAAACAGCG
TTTTGAA
>M00285:128:000000000-BF978:1:1115:21134:10572_1:N:0:46
TTACAACTCTTTGATCTATAATGTCTCTCCTTGTACTTTCTCCCAAAGTGTATCACTTTATACTGGCATTTCGCTTAACC
TGGCAGAGTGCTGATTTATTATTGTGCTCTTGGTTCTCTCCTCCAAACACTCACCAGTACATACACCTCTGTCCTTTAAA
AAAGATATCCATTTGTGCATCCGTACTGGAAACCTAGCACAAATCCCTGCTCTCCACTGGCATTCTCAAAGCACCTGATC
CACATATTGTCAAATCAGGTGGATCCCACGGACTCTCATGTTATCCCGTGTTGAATGTG
>M00285:128:000000000-BF978:1:1115:8247:10573_1:N:0:46
GGAGCACAGAAGCCTTCGGAATGTGTGTCACTCTCAATCTGTACCCAGGATTACAGAATGCTGTTGAACTACAAGACTTC
AACGTGCAGTGCAGATTGTGATATGAATAAGCAGAAAATTCCACAAGGGAGAATAGTGGTGTATAGAAATGTAACCATCC
TTAGAGATCCCAGAGTCGGGAGCAATAGACTGTAACATCGCAAGTGTTGCCTCCTGGTGCATTGTGAGGCTGCAGTATAT
CCTAGGGGGGAAGAGTGTGA
>M00285:128:000000000-BF978:1:1115:10235:10573_1:N:0:46
TGGTTAAGTCCTAGGCCAACGTGGACCCCATTGCTCTCTTGTTTATGCCGAGGGACTGAGCAAGGAATATTGGTTAGAAC
TTTAACTTAGCAAACAGCAAACAGTTGGAGCCTTAGACAATTTCTGATCTTTTTAGAAAAGGGAAATTAGCTTAGTGAAC
AACAGCTTCTGGACCTTTGGACAGGTCATGCTGCTGTGCTAAAAGGCTGAGGTTATCAATAAGCCCCCTGTGGCCTGGAA
AGTGAATGTCCACCACACTAGTCAACTCTCACTTTAATTCTTCATCCCACACCAGTCTG
>M00285:128:000000000-BF978:1:1115:26733:10574_1:N:0:46
AGGGCATAGGTTTAAAGTGTAAGGAAGGAATTTTAAAGGGAATCTGAAGGTGAAGTTTATTCTTACACAGTGTGGTTGGA
TGCATCACGGCTTGGTACGCCACCTGCTCTACCCATGACCACAAGAAGCTGCAGAGAGCTGTGGATACAGCTCAGCACAT
CACGGAAACCAGCCTCCCCTCCATGGACTCTGTCGACACTTCTCACTGCCTCGGTAAAGCACCCAACGT
>M00285:128:000000000-BF978:1:1115:15948:10574_1:N:0:46
GACTCCGGAATTGTCTCTCGAATGGCAAACAACAATAAATGTACTCCTTCATCCCAATCCTTCGTATTTTCCAAGCAATA
AGTCTTCAGCATATTTTTGAGAGTAGAATGCAATCTCTCCAATGCTTCTTGAGATTCTGTGTGATATGCAGATGACACAA
TCTGCTTCGCTCCCAGCTCATGAAATAGCTGCCGAAACAAATTGGACATACAATTACTGCCTTGATCAGATTGGATTTCT
TTTGGCAAACCAACAAATGTAAAGAATCTTAAAAGAGCTTTTGCCACTGTCTTGGCCTT
>M00285:128:000000000-BF978:1:1115:28800:10574_1:N:0:46
TCACCCTCCATTTCTGCAAAGTCATATAATCCTCCACTTCAAATACTTATCCTATTCCCTCTTGAATATTAGCATTTTAT
TTGGTTCCACCACTCTTTCAGGTCATAATGTGCTATGTTAAACAGGCATTCAAATTATTGTTGTTTCTCTTGTCAATCAC
CTTTGTTATTGACCATGCTGCCACTGGAACCAGTATTCCTTATTTACTATCATAAGGTCCAATGATTTCAGACACAATCA
CATTTCCTCTTCTCTGCTGCAAGCAGAACAATTGAAGTTTATGCCTAAAGTTAAAATAA
>M00285:128:000000000-BF978:1:1115:17107:10581_1:N:0:46
CAGAATGTCATAAAAACCTAGGCGGTTCACTAATGCCTTTCAAGAGAGGAAACTTGCTATCGTTACCTGGTCTAGCCTAT
ATATGACTCCAGGCTCACCAATGTGGTCAACACTTCAGTGAAATGACCCAGAAGCTACTCAGATGAAGGTAAATTAAGGA
TAAGCAATTACTGTTGGGCTTGTTGACCAAGATTCACATCTTCGACATTCAAGGGTCTATAAACTCACTCCATGCAATGC
ATACTCATAATTTAGTACTTCTAGCCTGAATGTATTCCTAGTTTCTGACCACGCATGGGT
>M00285:128:000000000-BF978:1:1115:23694:10581_1:N:0:46
GAACAATACAACTTAGATAAAAAAACAAGAAGTGTAAAAAGCATTCATGGCTTCTGAACCATCACCCAGAGAACACAATC
AATTCTTAAATGGAGCTGACCCTATAGTTAACTAGGAAAAAAAATCTTACAAGATATTCCATGAGAGGAATTTGCAAAAT
TTGATTCCAAAGACTGAACAATAAAAAATCTATTAAGTAAATCTTTAAAATTTTTTTGTCATTGTTCAGCCTTTAATCAG
TGTAGCATGGGAATACTTAAAACCGTCCCA
>M00285:128:000000000-BF978:1:1115:13481:10582_1:N:0:46
TATATTGTTCAGATAATCTTGTACCCATTTAGAGTGCTGATTTGCTAATTTACAAAGGCCAAATTTTGATACAAAGAAGC
ACAAATAAAGGATTTGTTTTTATAACGTAGACTTGTGTGAGAGTAAGTAAGCATCTGTAAAAGTCTGCACAAAATATTTT
TCTATCATGCAAAAGAAAACTCTCACATGAATGAGCAGTGGCAATTCTGTCCATTATGTTGGTTTAAAATTAATAAACTA
TACAATCGCATGAAATAGCTGCTTTCGTTGTGCAAATTATCAGTAGTTT
>M00285:128:000000000-BF978:1:1115:2879:10583_1:N:0:46
CCTTGAAAAGGTAATCGCTGATATAGCAATAGATTTCCTATTTGGATTTATTTTAAGCTAAAACTATTCATTTGCCACTT
TCTACACATCCTCATGGAGAATCAACATGAAAACAGTTGTAGTGTATGTATTGCATGGAGCTGAGTCGCTTGATAAAGGT
TATTTGACTGTACCGTTTACC
>M00285:128:000000000-BF978:1:1115:24307:10583_1:N:0:46
TACAGAGGCCTAGGTTTTGAAGCTTGTTAATTAGTACTAAGGGGATGGTGGTGTTGAACGCCGAGCTGTAATTGATAAAC
ATCAGCCTGATGTATGTGTCTGTTGTAGACCTGATTGTTGACTTGATTGAAAGATCCTGAGGGGTCTTTGATGGAATGGA
TGTGGAGATGATGTTTCCTCTTATG
>M00285:128:000000000-BF978:1:1115:3806:10584_1:N:0:46
TTCTATTTTTAACCTCATCAGTTTTCTCCAGGTCCTAATTAAGATAAAAAAAAGTTTGTTTGGCAACAGATAGTATTTTG
TGAGGTCTTTACTTTTTTAAAAGTTTCTTTTTATTTATGTAAGATAAGTGAAGAACTGTCAGCTTTGCAAAGTTATAATT
GAAGCTCATATTTGCACGTCTTCTGCTTATAACAGTGCAGAAAGGGGCAGAAGGGGAACAACCATGAACTTTATTTCAGC
AGTTATAGAGGAATGTTAAAAAGCAGTATCTGAAAGGTTATATTTCCAGATTACTCCC
>M00285:128:000000000-BF978:1:1115:2280:10586_1:N:0:46
TTCTAGTCTGTTCTGTGATACTGAGACTAAAATTGAGCAATGTTGTGGATTGTGATGTAATAAGTTTATCATATGCTTTG
CCTTGTAATTGGAAAGAAAAAAATTCAAAAAGCAAGATCAGTAAAGTTCTAGCTTTCAGCTGCTCTCTGTACTTTGGGGG
CGGGGGTAAGAAAAACGAGAATGTCACATTTGTTCCTATCTGCTTAATATTGGGGGAAAAGTGTAGTTGACACCTGCATT
ATATTCTCCGTAGTTATAACCTGTAATATCAGATGCAAGCCATTGGTTATTGTT
>M00285:128:000000000-BF978:1:1115:4439:10587_1:N:0:46
GAAGCTTATTCCTTCTCACCCTATTTATCAGGATTACTGCAGCATTTGTGGTTTCTGCTTTGAATTAAAAAGTCTTAATG
CTTCTGTAATGGAGACACGAGAGACTGCATATGCTGGAACCTAGAGCAAGAAACAAGATGCTGGAGGAACTCAGTAGGTC
AGGCAGCCTCTGAGGAGTGAAAAGGAGAGTGCGTTTCCACCTGCCCACCCTGCCTCCCTTATTTGATTCCATGCTCAACC
TTTCTCTCTTATCAGACGCCATCATCTGCAGCCCTTTGTTG
>M00285:128:000000000-BF978:1:1115:2552:10589_1:N:0:46
CGCATGCTGAAAAGTAGGATTTGTGTGGATGTGTGCTTCGTTGTCGCTGCAGACACAGCGGGCAAAAGGCCTCTCGCTAT
GCTCTGACACTCCATAACTTAAAGTCATTCTGGTAGGAGCTTTGTATTCTCCATTTGATTACATATACCTGACCCTGACA
TGTCTGACGTTGGCAGCCTGTGCCGCATTTGGAGTAAAGGTTCCAT
>M00285:128:000000000-BF978:1:1115:8495:10590_1:N:0:46
TCACAAAGCTAAGTCACTAATTTAGGAATACAAATATTGAGAAATATCTGTGGCCTTCTCTACGTCGGCGAGACCAAGCA
CAGACTGGGCCACCGTTTTCAAGTTCTTGTGTCTCCACTGAGGAATACTTTACCAGGTTTAGAGTTGCTGATGGATACCT
TCAACAATAACACCAAGATATTTGAAGATGCAGCAAATTGGATAAATCGTGCGGAGAAAGCATTG
>M00285:128:000000000-BF978:1:1115:7626:10593_1:N:0:46
TAAAGCTGAATACGTTGATTTCACAGTTTCTGCAATAGAGCAAAACAGGAATTCAATGAAAACAGTTGTATTTCATGTAT
TTCATGTTGCAGAGTCGATTGGTAAGAGTTATTTGACTCTACCTATTGACACTGAAATGTTAATTACAGATAGATTAAAT
GTATTCCCTTTTGGCTTATACAGCGTTTTCAAAGCAGAATATGTTGATTTGATATTTCTTCTCTAACACTAAGCACAAAC
TGCATAAAAGCAGTTGTATTTCATGTGTTTCATTGTGCTGAGACGATTGGTAACATTTAT
>M00285:128:000000000-BF978:1:1115:15259:10594_1:N:0:46
AATGCAAAGAGTAACTATCGGAAAGCAATTGTAGTGTATGTATCTGATGGTGCTGAGTCGTTTGGTAACTGTCATTGAAC
TGTAACCCTTAACTCTGCAAAGTTAATTGCTGATAGAGCAACAGATTTCCTATATGGCTAAAACAGCGTTTTGAGTGCAA
AATCCATTGATTTCCCACTTTGTACACTAAACTCAGGGATTAACATTTGGAAAACAGTTGTAGTGTATGTATTGCATGGT
CCTGATTCGTTTGGTAAAAGTTACTTATTTGTATTTCTTACCCCTGAAAAGTTAATCTCT
>M00285:128:000000000-BF978:1:1115:2662:10595_1:N:0:46
AGCTGGCCTGTTCTGTGGCCCAGAACTCTGCGTGGGGTGAGCTTGGTGTGGGCTAGAGGCAGTGCCTCGATCAGCACTCT
GACGAAGACACGTTTAAAAACCCTTACCGTGAAGGAAAGGATTTTTAAATCATGTAAAAGCTGATGCACCATAGCAGAAG
AAGAATTGTCAGCGAGGTACCTGTCATAAACATTTCATGAAGTAATTGACAATCAAACAATCACCATTGGAATCAGCAAT
GTTTTGGGAAGACAAAAACTCTTCAATGCAGAAAGAAGTTTGGTATCTAGTGTTGCACAC
>M00285:128:000000000-BF978:1:1115:8763:10595_1:N:0:46
ACATTTATTACACAGTATGGGTTAACTAAGCTTATACAGATTAACTCGCCTCTCACCCGTTTGCGCCTAAGCCTGTTGAG
CCAAAGCCCAAACCACTCAGCTACCGCTCACTCTGCTGCCCGCTCCGACACTGCCCGTCGGATAGGGTGGCCTGTCTTTT
AAATCCCGCGCTCGCCTC
>M00285:128:000000000-BF978:1:1115:10636:10597_1:N:0:46
AGATGGAGCAATCACTGATATCAGCAGGGCCTGTCCTATCACATACCTTACTCCGAACGGGAATGTGTGGTCACACTGAT
TCATTGCCTTTGTTTAAATGCCTTCTCTATTTATTTTACCTGCAAGTTGAATTCCTTGTGGTCGACAAGCCGAGAGGTGA
TTCAGTGAAACAGGACTACTGGCACCACACGTAGACACGTCATCCAAATGGAGTTCCACT
>M00285:128:000000000-BF978:1:1115:27637:10598_1:N:0:46
CCATAACTCAGTTCCTCTAGTCTTGGCAACATCCTTATAAATCTCCTCTGCACTCTTTCCAGCTAAATGGCATCTTTCCA
AAACTGAACATAACATTCCAAATGTTGCCTCATCAATGTCTGTACAACTGCAACATAACATCCCAACTTCTACACTCATT
GCCTTGACTGATGAAAGCCAGCATACCAAAAGGTTTCTTCACCA
>M00285:128:000000000-BF978:1:1115:13667:10599_1:N:0:46
GAGAGGCACTTTGCGAAAGGAGCAGATACTGGCAGCCATGCAAGAAGTGAACAGACCCAGGAGGATGGCTCAGCTTTGTG
TTCTAAAGCAGCACTTGAGATAAGTGTGGAAGGGCTTTGAGTAGAAGAGAGGTCCCATAATTGTAGAAGGCCAGGAGACC
TCAGTCACATACTCCGGTAGCAGTGACAGTAAGCAGCCAT
>M00285:128:000000000-BF978:1:1115:12508:10600_1:N:0:46
ATTCCACCACCTCCTCTGGCATCATGTTCCAGATAATGATCCCGTTTTCAACATCAGTTCATCACCACATCCTCAATGAC
ATTGCACGAAGTTCCGTGTCACCCAGTGATATGCCGTGTCCATTAGACTAAACTCAGACTAATCCCTTCAATCCTCTCTT
CCTTTCTGAGACCATTTGGATAAATTGTTTAAATAACAACATTCCATCGAAAAGAAATTTGAACTGCAATATGCTGAAGA
CAGCTTTGTGTTTAGTGAGGATAT
>M00285:128:000000000-BF978:1:1115:25124:10604_1:N:0:46
ATCCATGTACCCACCACTGAGAGAAAATGTTGCCCCTCAGGTCCCTTTTAAATCTTTCCCCTCTCACTTTAAACCTATAC
CCTCTAGTTTTGGATTCCCCTACCTGGGGAAAAGCTAATGACCATTCACCTAAT
>M00285:128:000000000-BF978:1:1115:4540:10605_1:N:0:46
CCTCTTGTAGCCACCATTTCAGCCCTGGGGAAAAGCCTCCGACTATCTACCCTATCCATATCTCTCAACATCTTATACGC
CTCAATCAGGTCCCCCTTCATCCTCCTTCTCTCCAAGGAGAAAAGGCCGAGTTCCCACAACTTGCTCTCACAAGGCATGC
TCCTCATTCCAGGCAGCATCCTCGTAAACCTCCTCTGCACCCTCTCTATAGCTTCCACATCCTTCCTGTAGTGAGGCGAC
CAGAATTGAACACAATCCTCCAGGTGGGGTCTGACCAGGG
>M00285:128:000000000-BF978:1:1115:28130:10607_1:N:0:46
NNNNNNNNNNNNNNNNNNNNNNNNNNNNNNNNNNN
>M00285:128:000000000-BF978:1:1115:7689:10608_1:N:0:46
AGAGTCATAGAGTCATACAGCATGGAAACAGGCTCTTTGGCCCAACTTGTCCCTGTTGACTGTTTTGTCCAGTGAGCTAG
TCCTATCTGCCCATGTTTGTCCCATAGATCTCTAAACCTCTCCTATCCATGTACTTATCTAGATGGCTTTTAAATGTTGG
TGATGTGCCTGCCT
>M00285:128:000000000-BF978:1:1115:18768:10609_1:N:0:46
TTATAAAAAAAATATGCTAACTAGCTCCCTAAATTCATGCTGCAGGCCTCTTTTTACCTTTTGTTGAAACAATGTGATCT
TTGATCTCTGGCTGTTTACCCTCACCCTTTTGAATACCCCGTAACTATCTTGTGACATCCTCAACTCTCAGACCAGGGAA
GGCAACACACCACCCTGTATTCATGGTTGCAGCTCCCCACACTCTTACCACTATTGCTCCTAGACTCTTGCAGCTGAACC
AACCACAGTGCCATGATCTTAATTCTGGC
>M00285:128:000000000-BF978:1:1115:20483:10611_1:N:0:46
AATGAATAATACCAATAGAGTCAGCAACATGAAATGCATACATTACAATGGTTTTTAATGAGTTCCCACATAGGTTTAGT
GCAGAAAGTGGCAAATGAATGTATTCTTCTATGAAAACGTTTTTTCTGTCGAATTAGACATTTTCTGTTTTATCGAAAAT
TAACTTTTCTCGGTTAAGAGGTACCATCAAATAAATTCCTCTTGAAAAATGCCTAATAGAAAATAT
>M00285:128:000000000-BF978:1:1115:14334:10611_1:N:0:46
AAATAAAAGCCATGAGTTTAGAAGTAAAACTGAAGAATATCTACAATGAAAGCATTTGTTGAACGCTTGGCATTTCAGTA
CATGGTTGTGTTTTCCTTATGGAGTGAAGCTTTTCTAATGTGTCAATGATAACTTCAATACTGCAGCATGTAGCTGTACT
GTAACAACTTAAATAAGCTCTGCATTAAGAAAGGAAAAAAGTTACCAATAATTTATATGATGGAAAATTTTTGAAAAATA
TTCTGAGGGTCAGTATAAATGATCATTCAGAAAGGCATGTGTTAATCAAGGTCAAATAGC
>M00285:128:000000000-BF978:1:1115:16812:10615_1:N:0:46
ATAGAGGTGTATAAAATCAAGGGGGGATAGGGTGATGCACATAGTCTTTTTGTCAGTGAAGAGGAACTAAAAACTAGAGG
GCATTGGTTTAAGGTGAGAGGTGAGAGATTTGAAAGGGACCCAAGTGGCAAATTCTTCACACACAGGGTGGTGCTGCCAG
AGAAAGTGGTTGAGACAGGTACAACAACAACATTCAAAAGACATTTGGTAAGTACATAGATAGGAGTGTTTTAAGAGGAA
TATGGGCCAAACATGGGCAACTGGGATTAGCTTGGTGGGCTGTTTCCATGCTGTATTACT
>M00285:128:000000000-BF978:1:1115:17236:10617_1:N:0:46
AAGCGTACAGACAAAAGTTTAGAGACTTGAAGAAAACTTCAGATCAAACATACATGGAGTTTGCCAATGGAAAGAGAATA
TGTTTTGAACGATGGTGTATGGCGAAAGATGTAGTTGATGATTATAAGAAATTGACAGAATTAGTTTTAATAGAAGACTT
TAAAAGATGCGTACCAGCTGAAATAGCTGCATACCTAAATTAAAAGAAAGTGGA
>M00285:128:000000000-BF978:1:1115:9304:10618_1:N:0:46
TATCAATAAAAAGATTGAAAAAGAAAGGAGCACCGAGTGCAGCAAGACAATAATGGAGGAGATGCATGTGAACCTTTGCC
TCACTTGGAAGGACTGTTTCCATCCCTGGATGGTTGTGAGGGAGGGGTTGT
>M00285:128:000000000-BF978:1:1115:16665:10618_1:N:0:46
GAAGAGGAGGTGCTTGCTGTCTTGAAGCGAATTAAGGTGGATAGATCTCCCGGGCCTGACGAGGTGTCCCCTCAGACCTT
GTGGGAGGCCAGAGCAGAAATTACAGGACCCCTGACAGAGATATTTAGAACATCCTTAGCCATATGTGAGGTGCCGGAGG
ACTGGAGGATAGCTAATGTTGTTCCTTTGTTCAATAAAGGCTCTAAGAATA
>M00285:128:000000000-BF978:1:1115:4367:10618_1:N:0:46
CAGGAATCGAACCCCGATCGCTGGCGCTGTAACAGCGTCGCGCTAACCGCTATGCTATCATGCCGCTCCCAATAGCATCA
GCCAGAAGGTGGAAAAGGCTCATGTGGCAGAATGGTCCAGTCTTTCTCCTAT
>M00285:128:000000000-BF978:1:1115:21393:10619_1:N:0:46
TACTTGCATGCTTACCGGCAGTTACGGTGAAAGTTAACAAAATTGCTAGTTTACTTAAACTACTCATTAGTCTTGGGCAA
TGTGTGCAGACAAGCTGGGGATCTTGCATCCGTCTCTGGCAACGACCAAAAAGAAATAAAAGGCAAAAAGATGAGGGCGG
TGGTAACTGTCTTACCCTTTGGTTAAGTGTGTTTGCCAGGTCCAGCAGGTTATCTTCTAAAATGCTATC
>M00285:128:000000000-BF978:1:1115:20855:10619_1:N:0:46
CATTTCAGGTTCAGGACTCAAGGTCCTGGACCCAAAATGTAAACTTTTTCTCTTTCCATGGATGCTGATTTTGATTTTCT
CTAACTTGAACAGAGTCCCTCTCTTGACAACATGCTTGGGGCACAGCCTTGTCAGAACGAACACCCTATTTCATAAGAGG
GACAAGTTCAAGACACGATGGCAACACCTCCTGTCCAATCCCTGGCACCTGTTACAGGGAGCCAAAGATGTCAGCATCAC
CTGAACCATGACAGGTGCTGATGA
>M00285:128:000000000-BF978:1:1115:28825:10621_1:N:0:46
AGTTTTGGTTTATTATTGCTACCTGAGCCGAGATCCAGTGAAAAGCTTTTGTTTTGTATGTCATCCAGACAGATCATGCC
ATACATAATTACATCAAGGTGGTGAAAACAGAATGCACAATGTAGTGTTACAGTAGAGAAAGTACAGTGCAGGAATAAAC
GGCAAGGGCCACGAAGAGGTAGATTGGGA
>M00285:128:000000000-BF978:1:1115:11523:10621_1:N:0:46
AACTGCAATCCTGATTTAGATAGCGTGTCTTTATAATTTACTGCTCAATTCTTAGACCTAGTAAAATTCTGGTGAATCTG
TAGTGCATATATGCAGCAGCATTGGAACA
>M00285:128:000000000-BF978:1:1115:11072:10626_1:N:0:46
TGGCATCTTTTCACCCAGTATTCCGATAGCCAATCACACTATCTAACCAATCATACTATCTAACACTTTCCTGCCACATA
TCCCTTCATTCCACATTCCTCCATATTTCCTTGGTTTCATTTTATCCAGACCATTCCCTTCTCATCCACTGATGTCAGCC
CACTTCCAGTTTAGAAGTTCTGCTTTAGATCTTGCACACCTCCATCAAATCTCTCCTCAATTACCTTTGCTCCAGGGAGA
ACAACCCCAGCGTCTCCTGTCTGACCTTATAGGGGGAACCCCTTGACCTTGCGACTGTCC
>M00285:128:000000000-BF978:1:1115:20462:10627_1:N:0:46
TTTGACCAAGGCTAAACCATCTTCAGCTATTTCAATGACCTTCCTACCACCATAAATTAAAAGTGAGCATGTTCTCTGAT
TATTGCACAATGTTCGATTCCATTTGCAACTTCTCAACAAATCAAGCAATCCATTCCTGTACACATCAAGACCCAGGTAA
TAATCAAATATAGGCTGAAATATGCCAAGTAACATTCACACCACAAAACATCTAGGCAATGACTATCTCTAACAAGAGAA
AATCCAACCACCTGCCCCTCTTATTCAATAGCATTAACATTGCTGATTCCCCCATCATTG
>M00285:128:000000000-BF978:1:1115:7457:10627_1:N:0:46
AAGGGTTGGAAATTATAAACTATGAGTGTCAAGTGAAAGTCTTTTGAAATAGTTTAATATTCAGACTTGCAGGAATTTTA
TTTTCTGTTCTTTTACAGTGCTTAGTCAGCTCATTGTTCACTGCATACCTTTCTTTGGATGTCTTATTTATACTTGTCAC
ATAATGAAAAGAGTGATATGGAGTAGCTGTATTACCTGTATCTGGAACATAAGTGCCACCTCTACACAAGTTTTTAATTG
AAGAATCTTTATGCAGTACTGTGTTGGATTTCTTAAACTGAGAAGCTCAGGTGTTTC
>M00285:128:000000000-BF978:1:1115:2964:10628_1:N:0:46
ATGCATAAAGCTTTAAAAGTTTCTTTGCATTTCACCAATAATGAAGTGTTGAATGAATGAATGAAAAGTGCCAGGCCACA
TAGGTTATACATCAATTGTTTACTTTACAGCAATTCTACAAAGTTTGGCAAAATGACAGTGTACACAGGATGTCAGATCT
CTTACTCTTTATTTCCTTCAGGGTATCCAAATGAGAGAAATATCAGTCCCCATGACTTTGCCAATGCTTCTCTTTAATTG
GTTAACATA
>M00285:128:000000000-BF978:1:1115:17994:10629_1:N:0:46
TTCCAAAACACTCCATAGCCCTTGGAAGTTCACTCACTATTTCAACATGGAAATCACAGCAGCCAGTTTGTGCACAGCAA
GCTCCCACAACGAACGTCATGACAGTAGAACACAGAACAGTACAGCACAGCAACAGGCCCTTCGGCCCATAGTGTCTGCA
CCGAACACGATGCCACATTAAGTTAATCCCATCTGCCTGCACATGATCCATATCCTCCCTTACCCAGCAGATTCACGTGT
CTGCCTAAAAGCCTCCTAAACCCCACCATCGTATCTGCTTCCACCACCACCCCTGGCAGC
>M00285:128:000000000-BF978:1:1115:15826:10630_1:N:0:46
GGAACCATTCAATAGTCTTATCACAGTGGGATAGAAGATGTCCTTGAGCCTTGTGGTATATGCCCTCAAGCTCCTGTATC
TCCTACCTGATGGGATAGGGAAGCAGAGAGAACAACCCAATGTGAGTGGGGTCTTTGATTATGCTGGCTGCTTCACCAAG
GCAACAAGAGGTATAGACTGAGTCCATGGAGGGAGGGTGGTTTCCATGATGTGCTGGGCTGTGTTCACAACTCTCTGTAG
TTTCTTGCTGTCCTGGGCAGAGCAGTTGCCATACCAA
>M00285:128:000000000-BF978:1:1115:12699:10630_1:N:0:46
GATGTGTAGTCCCGTCGACCCCTGGCGGTAACACCACTGACTGGTAGTGCAATTAACGACGTAGTTACATTGTTCATCTT
AAACAAATGTGAAACAGGTACATCACTAACCTGTCATGTAACATGCTAACCCATTTATCATTGCATATTGTACTTCTAAC
ACAAACAATTT
>M00285:128:000000000-BF978:1:1115:11268:10631_1:N:0:46
AAACATTCAGATGAATATAATTTATAATATCGGTTGAAGAAAAATAAATCTTTTGATGATTTGGTTAGTGAATAGACTTC
GTCACTGACCCTAAAAGAAACAAGGAAATTGCAATTTTAATGGCATTTGCACTAAGATGACTAACTTCTACTGATGTAGG
GTGTGCTCATGATAACCTCAGGAAGATTCATTC
>M00285:128:000000000-BF978:1:1115:20141:10631_1:N:0:46
CGTTGTAGCTGCATTCATCCGAGCAAGTGGAGAGCACTTCACCACATTCCTGACTCGTGTTTTGCAGATGACAAGAAGGC
TTTCGGGTGTTGGGAGGTGAGTCATTCACTACAGGGTACCCAAACTAACCTACTCTTGTCGTCTTGATCCTGTGTTCTAG
TCAATGGTGACCACAGAATGTTGATGCTGGAAGACTTGGCAAGACTCTTGGATGGACCTATTGTACAATAAAGAACTCCT
GA
>M00285:128:000000000-BF978:1:1115:28926:10632_1:N:0:46
GGAGGGCCTCAGTGGAGGTATTGTTAGTCTCCCACCCAAAGTGACACACTCAAGTCTGATAAAGTGGCACATTGATCACT
GCCAGAGTATTCAACTGGAGATAGTACTCCAGGGGAACGGT
>M00285:128:000000000-BF978:1:1115:4648:10633_1:N:0:46
ACAAGTACTTCATTCAAATATCTGAGTTTATTCAAATAACTGAGTGCTCAATGGGGGTATGGAACCCTGCCGACCATTCA
CACCATCAGGATGCTTAGATGCACAAAAATTTGCTGTTGAGATTTTGTGATTCCCTCTGCTTGTGGGGGAGGTTTCTGTC
>M00285:128:000000000-BF978:1:1115:9692:10633_1:N:0:46
ATGGCTATAAATACTTTCCTTACCATGGTTATCATTGTGGGACTAATGTGCTCAACAACATTTGCTGAAGAATGCAGCCA
CCTTTAAAAAAACTTAACATAAATGCAGAACTATTGGCTTGCAATTCAGTTTCTAAATCTGATTAACTCATCTTTTTATT
TTAAAGTTCACAGCCAAAAAAATCACATTTCCCTTCTGCTTATTAAGCAAGTGAGCTGGCAGGTGAAAGTCAAATATAAA
GCAAATGATTGGAATTCAACCAATTACAAAAACAATAACA
>M00285:128:000000000-BF978:1:1115:24047:10633_1:N:0:46
CTACATCAAGCAGGAATCTGGAAGCCATTACTCAGTAACTCTTCATCATAATTACTTGCAGCTGAGAATCCAGGTCTCGG
TAACATAAGAATAAAAGGGAAACTCAGTTAGTAACAAGTGCAATTGATTCCATTCAGAATTCCCCTGGTGCGCTGCCATG
TTTGAGAGGAAACAAGGTTTTTTCAAGCCAGGAAATGAATTGGCAGACACGAGATGGTCTGTGTGCTGTTAGACTCACAT
TTTCAGCTGGTCCTTGTTAAATCTGAGACTTTGGGGCTCCTGCTGTTGCCAGAAGATTTT
>M00285:128:000000000-BF978:1:1115:8861:10634_1:N:0:46
TTAAGGCTTAAGCTAAGGGGGGGAAAGATTTAAAGGGGACCTGAGGGGCAATGTTTTCACACAGATGATGGTGGGTATGT
GGAACGAGCTGCCAGAGGAAGTGGTAGAGACAGGTACACGGATGGGAAAGGTTTGGAGGAATATGGGCCAAACAGAGACA
AATGGGACGAGCTCAGGTGGGTTTGG
>M00285:128:000000000-BF978:1:1115:19010:10636_1:N:0:46
GGTTCTCCCTTGATCCTGTGTGATCTAACTTTCCATAGCAGCTTACCATGCAGAACCTTATCAAAGGCCTTACTGAAGTC
CATATAGACTCAATCTACCACTCTGCCCTCATCGACCTTCTTCAAAAAAATCATTCAAATTCATAAGGCATGATCTACCA
CACACAAAGCCATGCTGACTATCCCTAATCAACCCCTGTCTTTCCAAATTCTTGTTTATCTTATCCCTCAGATTCCCCTC
TAGACTCTAGTAACTTATTTACAACAGATGTTAGGCTTACTGGTCTATAGTT
>M00285:128:000000000-BF978:1:1115:27665:10638_1:N:0:46
CAGCAAAAAAAACTCAAGAGCCTCATAAGTCTGATCAACTTCAGTGCACGCATCTTCAATTGCCACATCCCACTGCTTGC
ACCAGGAGACTCTGACTCAGCTCAATGCACCATGCCCAGATATCTCACCTAATATCAATTCCTATCCATCTGAAATTGTA
CCAAACATTCTTCTGTTTCACCACCTCCTCGTGCATTGGGCACTGATGCATATCTCCCACTCACATTTCACAGATTGCAC
ACACTGCCAGTTACTAAACCATGAC
>M00285:128:000000000-BF978:1:1115:24485:10638_1:N:0:46
GATTGTTACCCTTTTGAAGCAGGTGGGAACCTCAGAATGCAGCATTTGGGGCCATTTACTTGTACCATTAGGTCCTTCTG
TTCTATAACACTCCCCAGGGCCCTGTCATTTACTGTGAAAGTCAAATAGAATTTGTCCTGCTTTTTTGCAGACAGGATGT
ACCTGTGCAATTTTTTTGCATTTTAAGTAGATGCCAATGTTATAACTGCACTGCAACAGCCTGAATTGAGTCATTGCTTG
GTCTGGAGCTTAGGTCTTCAGCATTATGTCCAGATGCCGTCTGGTCCCATTCTTTTTGCT
>M00285:128:000000000-BF978:1:1115:25710:10639_1:N:0:46
CTCCACATTAACAGGATTTTTGTTTTTAGCTCATGAGGTACAAGGGAGAAGGAGGGTAAGATTCATAAGGCAAGTGCATT
TACAGCACTGCATATAAGTCAGCAGAGCAGGCCCTGATCTCTGACTCCCCCACCCTTGCCTATTTCTGATCCCTCCTCCC
ACCTCCTCTGTTTGAATCCTCCCTGCCCTGCCAATATCTAACTTCCCCCTGCTGAATGAGAACCCCATGCCTGCAGTCTC
CCCGTTCCTCATGATCTCTGGCCCTCCCCTGTGACTTTACTCTCCTTCCTTCCGAGATCT
>M00285:128:000000000-BF978:1:1115:23476:10641_1:N:0:46
AAAGGCTGAGTGACCTTCTTTTGTAATTTCAGGGTAGTTAGTAGTAGAGCTGCTGCTTCACAGCTTCAGTGGCCTGGGTT
CAGTCCCAGCCTCCCATGCTGTCTGTGTGGAGTTTGCATGTCTCCCTGGGTTTCTTGCAGGTAGGTTAATTGGCCACTGT
AAATTGCCTTTAGCATATAGGTGAGTTGTAGAATTTGGGGTGGGAGAGGAGCTGCTGGGAAGATCGGGAGAA
>M00285:128:000000000-BF978:1:1115:19989:10641_1:N:0:46
ACATAAGAGGCTGCTTAATAAAATGAGAGCCCATAAAATTACAGGAAAGGTATTAGAATGGGTAGTGCATTTGTTGATAG
ACAGAAAGCAAAGGGTGTGAATAAAGGGATCCTGTTCTGGTTGGTTGCCGGTTACTAGTGGTATTCTGCAAGGGTTAGTG
TTGGGGCCGCTTCTTT
>M00285:128:000000000-BF978:1:1115:27487:10643_1:N:0:46
GGAGAAGAGAGAATGACCTGGGTGGCTGTAGTCTGCTCCACCAAGGCAGCAAGAGGTACAGATAGAGTCCATGGAGGGGA
AGCTGGTTTCCATGATGTGCTGGGCAGTGTCCACAACCCTCTGCAGTTTCTTGTGGTTCTGGGCAGAGCAGTTGCCATAC
CACACCATGATACATCCAGATAGGATGCTTTCTATGGCGCAGCGATAAAAG
>M00285:128:000000000-BF978:1:1115:21985:10644_1:N:0:46
TGCTCCAGATTCCAGCATCTGCCGTCTCTGGTGTCTACATTGCCATAGATTCATTGAGTCCTCGAGTAATACAGCACAGA
AACAGGCCCTTCATCCCAACTCATCCACATGACCATGGTGCCCACCAAGCTAGTCCCTTCTGCCTGCATCTGGCCCATGT
CCCTCTAAACCCGTCCTATCTATTTACCTGCCCAGGTGTCTTTTAGAAGCTATCATTGTCCCTGCCTCAACCACTTCCCC
TGCAGCCGGTCCCACATTCACACCCCCAGGAGAGGTTTAGAGGGCTATGGGCC
>M00285:128:000000000-BF978:1:1115:23295:10645_1:N:0:46
GGAATAATGAGGTAGTGTTCATGGGTTCATGGACGGTTCAGAAATCTGATGGCGGAGGGGAAGAAGCTGTTCCTGAATCA
TTGTGTGTGTGTCTTCAGGCTCCTGTACCTCCTCCCTGATGGTAGTAACGAGAAGAGGGTGTGTCCCAGGTGGTGAGGGT
CCTTAATGATGGATGCTGCCTTCTTGAGGCACCATCGCTTGAAGATATCCTCGATGGTGCGGAGGGTTGTGCCAGTCAAG
GCAGGAAACTCAGTAACTCAGTACTATCACCTCAGTGGCCATTAGGGATGGGCGCATGTG
>M00285:128:000000000-BF978:1:1115:17514:10645_1:N:0:46
CCTATCAAAATCCCTGGTACATCTTGTCTCATCTGCAAGAGAGATCCACACGAATTGAAGATACAGTAGTAGTTAGGCAG
GAGGAAGTAGCTCTGGGAATCCTCAAAATTGACTCTAAACCTTAGATGTTTCATGGCATCAGATATTTCAGATATTTATT
TGTCACATGTACATCAAAACACACAGTGAAATGCACCTTTTTGCATTATTGAGAATGTGCTGGGGGCAGCCTGCAAGTGT
CACCGCTCTTCCGGTGCCAACATAGCACACCCACAGCTCCTAACCTGTATGTCTTTTTTT
>M00285:128:000000000-BF978:1:1115:9111:10645_1:N:0:46
ATACCATTGAAGTGAGGTGTAAAATCAATCGTGAAATGTGATCAGGACTTCTTATCGCACACAACACAGAATTCATCGGT
GAATCATGCACTTTGGAGCATGTGATGCATCCACATCTGAATGAAACTGAGTATAGAGCAGGGCCTACAACAGGGATAAG
ATTCTCAATTTGTACTTTTGTCGCTGCTGTAATATTAGACCTTA
>M00285:128:000000000-BF978:1:1115:7834:10645_1:N:0:46
TTATGTGGAATGTAGAATTTGGGGAGTGGTTGGGTTAAGTAGTCTTAATAAATTTTGGGGAAGACTAGACAAGGACTAGA
GGGAGAAGGAAATAGAGGGTCATACTGATAGTTTTAGATACAATTTAGAAGTTTCTTCTAAATTGCTCACTGGATTTCAG
GGTGACAACCTCACAGC
>M00285:128:000000000-BF978:1:1115:26951:10646_1:N:0:46
TGAGCTAAAACCATTGACTTGCCACTTTCTACACAAAACACATGGAGTATCTACAGGAAAACAATTGTAGTATATATATT
GCGTGGTGCTGAGTCGTTTGGTAGCAATTATTTAGCTGCACCTCTTACCCCAGAAATGGTAATCACTGATATAGCAACAG
AATTCTTATTTGGCTAAAAGAGCGT
>M00285:128:000000000-BF978:1:1115:29116:10647_1:N:0:46
CAATGAATTTTGAATCAAAGAATAACACACACTGCTGATATTGACAGAGGATCAATTACTTTGCAGACACAATTTCTGGT
TTGACCACTTACCCAGGAAATGAACTACACAACCTCAAAGCTCTCACAGTGGTGTCCTCCTCTGCTCTCTATTCCACATC
CCTTCCCTTTGACCTTGCATCAATAATCTCTCTTTTGAGACCCCTCAGCAACTAGAAACAGGCTGCTTTTATCTACTCAT
CCAATCAATAATTCCTTCACTCAGATCACCCTACAACTTGCATTGAT
>M00285:128:000000000-BF978:1:1115:5567:10648_1:N:0:46
GTTATTGTCATATGCACAAGTACATGTGTGCAGAGGTGCAGTGAAAAACTTACTTGCAGCAGCATTACAGGCACATTGCA
TCATTCAAGCAGCATTCACAATTCGTACTTGGAAGGCTAGTGTACAGTTCATCCAAGGATATTGGGGAAAGGGGAGTATA
AAAAATTGAGTATTTCTTTGCATGGATTGAAGATTTCACATAACTCCTTTTGGGGAGAGAGGCAAGGAGTGAGAACCATT
GACAATGTGAGTCAACATAGAAGCTAAGTAGATTAGGTTCTTAACTGAAACATTGGAAAC
>M00285:128:000000000-BF978:1:1115:18916:10650_1:N:0:46
GATTGTTTTTACCCAGAGTGTGGTTGGAATCAGGAACACACTGCCTGAGGGCGTGGTGGAGCAGAGATTCTCACAACATC
TAAAAAGTACCTGGATGAACATTTGAATCGCCAAGGCATAGAAGGCTACAGACCAAGGGCTGGCAAATGGGATTAGTGTG
AATGGGTACCTGATGGTTGCCATGGACATGGTGGGCCAAAGGGCCTGTTGCTGTGCTGGATGACTTTCTGACTCCAAAGC
TCTTAACCCTGTTGAAACAATTATGTTAATCCTGATTTAAACGACAGAGAAATGTCACAC
>M00285:128:000000000-BF978:1:1115:17772:10651_1:N:0:46
CAGGTAACATCCGTTCATGTAATATCCCACGATATTGTTCGCAGCTCCCGAATTATCTTCTGCCCTTTTGCAGCTGTTGC
TTTCTGTCAGTGACGGAGGGGCTGCTCCCACTGACACTGTGAGATTCCACCGAAAGCAACATATTTTAAAAGCAGTGGGT
AAAACCCTGGAGACACAACCCTGGCTCCGTGCAGACTGACGTTGATTACACTCACCGATCAAACATCTCCGATTAACCCC
TTTGCATCAGGAGGGCTGGAGCCTCTCGTAAACAAAACAAGCCGAACGTTTGATGATATC
>M00285:128:000000000-BF978:1:1115:8555:10651_1:N:0:46
CATGGGTGATTTCAACTTCCCTAATATTGATTGTCACCTTAGTGTAAAGGGGCTAGATGGGGCAGAGTTTGCTTAGTGTG
TCCAGGAAGGATTCCTTGCACAGTATGTGGACAGGCTGACAAGATGAGAAGCCATACTGGACCTGGTACTAGGTAATGAG
CCTGTTCAGGTTTCAGATCTCTCGGATTTCTTCAGATCTCCCCTTGACCTTTACCATAGCTTTGGACAGGGATAAGAGCA
AACAATATGGGAAAGTATTTAATTGGGGGAGCGGGAATTATGAGGGATTAGGCAGGAACT
>M00285:128:000000000-BF978:1:1115:19868:10651_1:N:0:46
TGAACCTGGGTCACTTTCAGAATATTCCAATACTCTCATTGCATCGAGGTACAATCTGTTACACTTTCTGAAGAGTTATG
AATGGAACTACACATCATGAGCATCAAACTCTCTTTGTAATGGAAAGAAGATTATCAACGAAGCAGCAAAATGTAGTTGG
GTGAAGGACACTGCCCAAAGAAACTCCTGTTGCAATGTCCTGGGGCTCAGGTGATTGGTCTCCAAC
>M00285:128:000000000-BF978:1:1115:27652:10651_1:N:0:46
TTTCACAACATTGACAATCTGTTAATGCAAATTATTTACCGCCATTAGAGTTTGATAGCCACTCAGTTATTACACTTGCA
AAAGAAGTTTGACGGAAAGTGCAAGCTAAACACTAGGCTATGTAGTGACGACAGGAACCATCGCATTTATCAACCAGACT
TTAATACATCTGCCACACTTTAACAGATTTACTACTGCAGAGAATCAAGGACATGGTCAATGACAGCGAGGCTGTTAGCT
TCTAATGAGGATTTATTAAAGGCTGAGTGATCCTTTTTCTTATTTTAAGTCACGTAGCT
>M00285:128:000000000-BF978:1:1115:5226:10652_1:N:0:46
GTCCTCGTTGTCCATGGGGATGGTTCCGGAGGATTGGCGGGTAGCGGTTGTTGTTCCCTTGTTTAAGAAGGGCAGTAGAG
ATAGTCCGGGAAATTACAGACCGGTGAGTCTCACGTCTGTGGTAGGTAAGCTGTTGGAAAGGATTTTGAGGGATAGAATC
TATGAGCACTTGGAGAGTCATGGACTGATTAGGGACAGTCAGCATGGCTTTGAGTAGGGAAGATCTTGCCTCTAGATCCT
GATAGAGATCTTTGAGGAGGTGACGGGGACGGTTGATGAGGGCCGGGCGGTGGAAGTAGG
>M00285:128:000000000-BF978:1:1115:4153:10653_1:N:0:46
GCTTAGAGGAATAGCTTAGTCAGCTGTCATATAGTGGGTGGGGATTTTCATCCTCCATCCTCTTCATGTAGCAACAGATC
ATTGTACTGGTCCACTGATATTCTGCATTGGTACATCTTTGGCAGGTGGATCCTGAAAAGTTAAATTTGAGCTTACCACT
TAGGCCAGTGAAGCAGGTGTGTTGTCTGTAACCTTCCACTAGAATACAAGTTATTTCTGACATCAGCCTTTACTG
>M00285:128:000000000-BF978:1:1115:27214:10654_1:N:0:46
GGTACTCCATGAGGATTGTGAAGAAACTGGCAAATGAATTGTTTTAGCCTATAAATCGCTGTTGTAGCCTAATCGGATGG
TTGGTGATATAACAGATTACCTTTTCAGGGGTAAGAGGTACAGATAAATAAATGTTATAAAACGACTCAGAAGCATGAAA
TACATACACTACAACTGTTTTCCTGTTGATACCCTTCATGGGTTTTGTGAAGAAACCTGCAAATCAATGTTTTTAGCTTA
AAAACGGTAGACTAAACAGATTACGTACTCTAGTTCTATATAAAGCGTAATATCGAACGC
>M00285:128:000000000-BF978:1:1115:27279:10655_1:N:0:46
CCTTCTGACTTTTCCACAAAGTCATTTCCTTAATTCAGTGGTAAAGCCCTTATGCTGGTAGAATGCTGGCTTGCTTTCAG
GGGCTATTCATATAACCAGATGCCCCATGGTGCATATACATTACAGAGTTGAACAAAGGCAACTAAATTCTAATTTATAG
TCCTCCTTTCAAAAAAAACTCTTCCTGTTAAAATTGTTAAATCAGGATTGCTGTTATTTTGAAGAGAAATCAACCCGAGG
ACATATGTGTTCCTCACAGG
>M00285:128:000000000-BF978:1:1115:6958:10657_1:N:0:46
CTACACCAGTTTCAACTGGGAAGCCTAAGGTTCAAAGTCGCTCATTGTTTAATTCAAACCCCACACTTACTGTTTTAAGA
CAAACCACCTGGTCTTGAGTCAGGGGCTCGCATGTGTAGTATTTTTGTTTTGTTGTATGTATGATCACAATTCCTTAACC
CTTTACTTCCTCGCTATCATTGGTTTACTATTATGTGTACTGAGGTACAGTAAAAATCTTTGCCTGCCATCCATACAGAT
CAGAATTAGAATCATTTTATTGTCACAACCATATACACACAAATCCTTTCCTTATTTA
>M00285:128:000000000-BF978:1:1115:6734:10658_1:N:0:46
CACAATGTTGCAGAACAGACGAGGTGGCCGAGAGGTTAAGGCGATGGACTGCTAATCCATTGTGCTTTGTACGCGTGGGT
TCGAATCCCATCCTCGTCGTCAGCTGTTGGTTTGGATATTGAGCTCATAAAGCGTTCACTTGGACAGTTCCCAGACCCCA
TTTTTCCAGTCACGCAAGCCAAAGATCGGAAGAGCACCGTCTGAACTCCAGTCACTCCGCGAAATCTCGTATGCCGTCTT
CTGCTTGAAAAAAAAAAAAAAAAGCAAGAGAAACCAACGTCTTCACAGCAGTGAGTGGA
>M00285:128:000000000-BF978:1:1115:4121:10660_1:N:0:46
AAAAGAAGTGAAGATGTGAAACTTTGTAGAGGACTCTGGCCATCATACACTTTTGCACAATTTTGGTCTCTATACTATTG
AAAAGGACACCGTGCTGTGGAAAGAATTTGAACACAAAGGATATCTACATGCATATTGGTTGGGAGGGTAGATTGATCAG
GTTGGGGCTGTCTTCTTTAGAAAATAGAATTATAGAATAATTAAAATGAAAGGAAACCATTATACCCACATGCTAGTGCT
TTGGTAGAGTTTTCTTTGCCCTAAGACATTAGTATGGGTCTGAGGAGCCCTCTGGAC
>M00285:128:000000000-BF978:1:1115:1999:10660_1:N:0:46
TATGGAGACTTGGACTAGAATTTCAAACTTCCCCTGCGGTGAGCTCTCTAAATTCAAAGTCCGTTTTGTTTGTGAATACC
AATGATAAGTATGTACTTAGGACCTCACCTAGGGTCAGGATACACATTGAGTTCTGAGAATATTTATGATCCCCATATTT
ATTGGAGACAGTTCAGAGAAAGCTCACTGGAATGACCCTAGGAAAGGAGGGATTTGAAGAAATCCTGTACTCTAGAAGAA
TGAGAAGTAATCTTATTGAAACATTTAAGATTGTTAGGGGACTGAACATGGTAAATGTG
>M00285:128:000000000-BF978:1:1115:24136:10661_1:N:0:46
AGACAACTAACAATAATGAATAAATGTCATCACTTCCTGTTTTGTTGTTGCACCTCTGGCTTTTGTTGTTGAAGTAAATT
TCACAACTACTGGTTTTTATTCATTTCTCAGCAGTGTGCCTAGATATTAATTCTTTTCAGAAAAGCATTTAAAAATTAGT
AATAACTATAAATCATAAATGGTGCTTTTTTTAAAAGGGTAAAATAATTTAATGATTGATAGGTCTGTACTGTATTCAAC
AGGAGATGAAATTCTAGAAGTTAATGGGGAATCTCTGCAGGGACTAACTCATCAGCAAGC
>M00285:128:000000000-BF978:1:1115:8750:10661_1:N:0:46
GTCTCCCCAAAACGCAACCCCTCGCCCCGATCCGAACTAAACTGCATCTGCCGCCCCTCGGCCCCCTGACCCAGCCGACC
GAGACCGCCCCTCCTCGCTCTTGCGTTTTGGTGGGGGTCTGCCTGGGGCCTGTGAGGTGGGTCTGGGGCGGCCGTCAACG
GGAGTGACACCCCCCCCTCGCCCCTCTCTCCGCAGCCCTGTTCTCCGCTCCCTCACCCAGTTCCATCCAGAGCTGAGGGC
CGAGGAGGGAGTTCCCCTGGCCGTGCAGGAGTGGCTGCGGCCCAGCAACTTCGAACGC
>M00285:128:000000000-BF978:1:1115:18951:10661_1:N:0:46
AGAGTAGGCAATTAGGGCCTGTTGATTTTGTGGAAAACTAGACAGTAGTATCCTACTGTGATAAATTAACAATTTTTCTC
AAAACAAAAATTGCAACAGGAGATCTTCATGATTTTATTTGCATATTTTGATTGCTTGTTTGGAAATAATGTATCTTTAT
CATTTGTTTATTTGTATTGAAAAAATATAATCTATGTTTAAAATTTATTTAACATTTTTAGTGTATAAAATGCTGCAAAT
AATTATTGCTATTACCTTTATACACGTTGCAGAACTTAGTTGTTTTTTTCAACAGAATT
>M00285:128:000000000-BF978:1:1115:8611:10664_1:N:0:46
TAGGTAACTCGCAGACGGAGTCTGGGGACCCAATGGATTTGGAACAGGGACGCCCTGTGTTTGGACACCAAGACCGACGG
AGGGAATCTCCCGCCCTCG
>M00285:128:000000000-BF978:1:1115:3919:10666_1:N:0:46
CGCAAGTTGGAAATTCAGCTTCCCAGCAATATATTTGAATGAATACATCTGCCAGCCTAGGCAATGGGCAGTTAAACCAG
GGTGATTAACTCAACCAGAGTTCCCTGCAAGGTGCAATAATATTGCCGTGAACTGAGTTTTCAGATGGCAGAAGCTACCT
GCATCCCTGCAGGAGCTGGCTGGTCCATCTCCCAGTATCCAAACACTCATCCATATGTACATGCTGTATGTAAGTCAGAT
GTTCATTAGCTGGGGAGGATCAGTACAGGT
>M00285:128:000000000-BF978:1:1115:13520:10669_1:N:0:46
ACCCCAAGCCCCTTAGCCTAAATCAGCCCCTTAGCCTAAATCAGCCCCTTAGCCTAAATCAGCCCCTTAGCCTAAATCAG
CCCCTTAGCCTAAATCAGCCCCTTAGCCTAAATCAGCCCCTTAGCCTAAATCAGCCCCTTAACCTAAATCAGCCCCTTAA
CCTAAATCAGCCCCTTAACCTAAAGCAGCCCCTTAACCCAAATCAGCCCCCTAACCTCAAGGAGCACAGCGAACGAAATC
AGGCCCCAAGCGCAGAACATGAGAGAGGCGTGAAGCGACACACGGACGCACTCAGACCA
>M00285:128:000000000-BF978:1:1115:13420:10671_1:N:0:46
CCACACTCATATTAGCCAGAACTATTCACTCTTTCATGATCTTACTGGTTAGCCTGCAACTGTTGATGATGATATTCTTT
GGTGTTTACCACCAATTCTAAAATGCCTCATTATTGTGGTTTATCTTTCTAAAACAAAGAAAACCAGAGCCATCAAAACC
CTTTGAATTTTGGCTGGTTCTCCGTCTGATATGTTTAGTTTAATACCAATAAGTAGTGAGGTTATTTTTAAAATGCTCAC
CTTTTGAATGATACTTCAGTCATTGAATTTCTTTTTCTTCATTGCAGTAATTTTCAAAAC
>M00285:128:000000000-BF978:1:1115:10855:10671_1:N:0:46
CAGTACATTCAATCAGACACAGTGTCTGATCTGGACTCCACTTTTTTTTACCAGAATAAGCTAAAATAACTTCCTTTCAA
TCCATCCTATGAATCCATGCATTCTTGCCTCCATAATCACAGTCGATACCACATCAGTACTGTGAATCATATGCATCTTA
AACAGGTACATTACTTCAAATAAATAAATAGCTGATTAAAAGTA
>M00285:128:000000000-BF978:1:1115:27796:10672_1:N:0:46
TGCCCAAACTGTTCTATAAAAAATCCTGTAGTCCCTCCCACTACAGTCCAGTACAGTCTTCTCTTTTGATATTGTATTAT
TAAAGGGGTACTCAGAAATTGCAACAAAATGAGATTCCTCCTGACCAAACCCCCAGGCTTTGATGTAATAACTTTGTCTA
TGTTACAAATCAACAGGAGTCATCCCAGCTGCCCCAAAAACAATCTGGTTGACATCCATTTGATCACCTCCTGCCCCCAA
TGGTACAGGTAAACTGTGATATTTACACCTATTCCTCCCTGATTTGATCTTGGAATGTC
>M00285:128:000000000-BF978:1:1115:3269:10674_1:N:0:46
CATATATCATGGATCAAATTACTCTAATGCTGGATATAAGTATCACATTTTCCTAGATGATGGTCTTGTGAAACACTTTT
GGACTGTTTGCCAAAATATCAGAAAACTAATTTACATTTAAATGGATCAACACTAACTGTTCCATCGATATATATCAATC
ACTCGCTGGTGTATTGGTTCCAAAGTTTAGTTTTGAATGTATTCCTCTTCAAGCACATGCCATGTCGTCTGGTTCTACTG
TTCTGGACAAGGTGAAATTGTTTAACATGGTCTAACATTATCTAGTCCCAAAAACTGTG
>M00285:128:000000000-BF978:1:1115:5391:10676_1:N:0:46
GATCTACACTCTTTCCCTACACGACGCTCTTCCGATCTCGACTACACTCCTTCCCTACACGACTCCCATCCAAACTGGAA
CCCTCGCGTTCCCTCCCCAGCGTTGCTTGTTCACGCCACCGCCTCTGCGCGCGTTTCTTCTACTTCACAAGTTATGTTAG
GGCTCAGTTATGAATCCTGCCAAGGAGATTACACCCACCTAAATTACGCTTTTTCTTCAGCGAATGGTGAGTTAGCCGTT
TGTGAAACTGGCTGACTAGAAGGTTGGTTTTGGCCAGCGCCCGGCGAAACTCGGTTAAGC
>M00285:128:000000000-BF978:1:1115:19978:10677_1:N:0:46
GGCAGATTTGAAGTTTATTGTCATAGGCATACAAACACATGGTATAAATGCCATGAGAATTAGCTTTTTGCAGCAGTAGC
GGCAATCAGTTCTGGTCGCCGCATTATAGGAAGGATGTGGAGGCGTTGGAGAGGGTGCAGAGGCGTTTTATCAGGATGAT
GCCTGGATTGGAGGGTA
>M00285:128:000000000-BF978:1:1115:28284:10679_1:N:0:46
CAGGGTGAGCTACACACACACACACACACACACACAGACGGACAGTGCCAGGTACACACACATACAGACGGACAGGGGCA
GGTACACACACACAGATGGGCAAGGTAAGACACACTCACACACGGAGGGTCAGGGACAGGTACACACACACAGACGGACA
CGGTGAAGAAAACTCCCACACAGACGGACAGACAAAACTACAAACCAGGGCACTCAGAAACAAATCCAGAGGCCGGCTCT
GTCAGTGTCTGTAGTGGCGCACTGAAAGGGC
>M00285:128:000000000-BF978:1:1115:20916:10679_1:N:0:46
CGACCCACTGAAGTACTTACGTGTTCACTAATTGTTTCCATGTTTCCTCCCGCCCGTAGCACCCCCCCCCCCCCCCCCCC
CACCCCCCCCCAGGTTGAAGGAACACTGATTTGCCCCCCCGACACAGAACGGAAGAGCAAACGGCTGAACCCCAGTCACC
CCCCGAAACCTCGTATGCCCCCTTCTGCTTGAAAAAAAAAAACAACAACAAAACAATAACCACCAAACAAAACAACAAAC
GCACATATACACAACACAGATCAACTAAATAATCAATACAACTACTATATACAGAATCA
>M00285:128:000000000-BF978:1:1115:24133:10680_1:N:0:46
ATTAATTACTTAGTTCAAATCCTCTCTATTTGGCAGACATTTTCCATTTAGATCTTGAAAAAAGATAGGAGGTATAGGGG
ATATCCAATGTTCATGTAATATTGTCGTCACCACAAGGGCTTCAGGAAAGAAGAGGATAGAATAAGAGAACAGAAAAAGA
GTTCTGATAGTTTCCCCACTTACTAGTCATCACGGACATTGGATTCTTTGGCCTTGTTCCAATTTGAATCAGGAGGTATA
GAGTTTAAACCCCACTTCAGACAA
>M00285:128:000000000-BF978:1:1115:16329:10681_1:N:0:46
ATTTTATTTAAAAGCATAATATCTGATTTATGTGTAAATTTATATGTTTCTTACACAGGAAATGGTGGGTGCGTGGAATG
AACTGCCGCAAGTAGTTGTGGGGGCAGATACATTAGGGGCATTTAAAAGACTCATATATAGCCACATGAATGATAGAGAA
ATGGAGGGCTGTGTGGGAGGGAAGGGGTAGTTAGAGATCGGAAGCACACGTCTGAACTCCAGTCACTCCGCGAAATCTCG
TATGCCGTCTTCTGCTTGAAAAAAAAAAAAAACAACGAAAAGCAAAGACGTAGAGAGG
>M00285:128:000000000-BF978:1:1115:18007:10682_1:N:0:46
CCACATTTTAATACAACTTTCGTTTGGCCAGAACCTATGCATGATTATCGTGTTATCTTTTTACATGTGCCTCTAATTTC
CAATTTCACACCAGATCCTACTATTTGAGGGGTAGGGGGTCTACAGAAAACTTCACCAATGCTTTCTGCCCCGACTGTTT
CTCACCTCATTCCAAATTGATTTTCAAAACTAAAATTCTCTCTTGTGCTG
>M00285:128:000000000-BF978:1:1115:18733:10682_1:N:0:46
CAGATGGAGTTCAATCTGGAAAAGTGTGAAGTGATACACTTTGAAGAATGAACTTGAAGGCAGAGTACAAGGTTAATGGC
AGCACTCAGCAATGCTGAGGGACAGAGGGATCTTAGGGTCCATGTCCACAGATCCCTCAAAGTTGCCGCACAGATTGATA
GGGTGTTAAGAAGGCATATGATGTGCTGGCCTTTATTGGGGGATTGAATTCAAGAGCCACAACGTAATGTTGCAGTTCTA
TAAGACACTGGT
>M00285:128:000000000-BF978:1:1115:20129:10682_1:N:0:46
ACAGACCAGGCGACTGTTTAGCAGAGCTGTGTCTGTGTCTGTGTCTATGGTGTGTCTGCAACGGCCATCTTGAGCATCCG
GTTGCAAGTCATTTCAACTCCCCTTCCCGTCGGCACACCGACCCGTCTGTCCTTGGCCTCCTCCACTGCCGGGGTGAGGT
CAAGTGCAAACATGGAAGAACAACACCTCATATTCCACTCAAGCAGCCCTGTTCCACTTTCAGGTAACCCACACCCCCTT
GTGTTCCCACCGGTCCTCCCAGGTCCTCTCTCCCTTTGTTTGCCTTCTCCACCCCTTGTC
>M00285:128:000000000-BF978:1:1115:10305:10683_1:N:0:46
CTGTACCTGTCCCCGAGCCTCAGGGTGCACCTGTAGATGGCCCCATACACTTGCACACTGTCCACATGTGCCTGGCCAAG
TCCCACAGGGTGCAGCAGTACCTTGTGGAATCCCACATCCTGATGGAGCACCTGCACTTGGCCCAGTCCCACATCCACAG
GGTGCACCTCTACCTGGCATGGTCCCACAGGGTCACCTCTACCAGCCCAGTCCCACATCCACAGGGTGCACCTCTACCTG
GACCTGTGCCACAGC
>M00285:128:000000000-BF978:1:1115:26283:10684_1:N:0:46
TTTCCCTGAAAGTTCCCAGAGGTCCAGTAATTTTCATCAGTTACCATAAACGGCATCTCCAATCCAGAAAGTTAGAAGGT
AGTCACTGCAGAGTGGACAGCAGGACTGAGGAAAGCTAGTCAATC
>M00285:128:000000000-BF978:1:1115:22056:10684_1:N:0:46
GGATACAACAGTGACACTACATTTAAAGTGCTGTCACACGCTGTCTGTTGTCTTTCGCATTGTTCATCTGTTGGTTGTTA
ACCACTGCTGTGAGACCACTTTGATGCATGCAAATATTGGCATGGCCACAGTGCACAAGATTTTCCTTTCGGCAGCTGGC
AGCCTTGCTGTGATGCCCTCTCCCCTCCCCCACCTCCCAATCTCCCCTAGAACCATCATGACCACTATGGATAGCAGCAT
AAGCTGTTAATTCTACCATTGGCTGCTCTGTGGTTATAGGTAGAACAGTACAGCACAGA
>M00285:128:000000000-BF978:1:1115:5929:10684_1:N:0:46
GCAGAGGACAGGAGAGGAGGGGCCAGTTGAGGTAACTGATCCCAGGAGGGATCAGTTACCAGTTGAGGTTTACATACAAT
AGTTAGTGAAGGGGGGGAGCTTGAGAGGTGGGGTGGGGTAGGTTGGGGATGTGTGCTGTGGGGGAGTGGAGGTGAGG
>M00285:128:000000000-BF978:1:1115:4147:10685_1:N:0:46
TGGATAGTGATTTGTGAATTCTGTAAGGGCAAATTCACCCTTTTAGTATCTACTCCTTTGGCTCAACATTAAGAAAATGT
CTTGAGGTGTTTTGATGTAAGTCATCATGGTGTGGTTCCATTTTGCTGATATTTTAGGCTTGTGTTTGAACTTTCATCCT
TAATTGGTA
>M00285:128:000000000-BF978:1:1115:28353:10686_1:N:0:46
GCTACAGCTTCAGAATGGTCACAGCAGTAACATGTAGTTAATATGCATATCCCCTTTTAGGTAATGGTGCAGGTGAGTAT
GATGCTTTCACTTCTAAATAAATTGGTAATATATCATCAAGATCAACTTCCAATT
>M00285:128:000000000-BF978:1:1115:18486:10686_1:N:0:46
ACTAAATTAAAACTCAGATGAAATATACAGATGAATTTTAGAAGCGAGGAGGATTTTCCAGAAATGTATTCACTTGGAAA
AGAAAACAAAAATGGCCCATATTTTAGTTTAGTCAGCACAGCTCAGTAATAGTCCAAGTTGTGTAATGTAGCTATACTGA
TGTAGACATCAAGGCTGACCTATAAATGGCTTTCAAGGAAACAGATGCAGACACAAAGTAGTATTTAAGATGACCTGATG
GATCATTCTCACCACTGCACATTCTTCAGACTTATGAGATGAATG
>M00285:128:000000000-BF978:1:1115:11315:10688_1:N:0:46
TTTTGATGTACACATGACTAATAAAGATATCTTATCTTGTCTTTGATTCCCCTAGCAATAAATTAGGGATGTTATACTTC
AGTTATACAGAGGCACTGGTGAAAACACATTTGGAGTGTTAGCCTTGTTTAAGGAAGGATACTGGTGTGTCGGAAATAGT
TCAGGGAAAGTTTACTGGACTGGTACTTGGAATAGGTGCGTGTCTCATGAGAAAATGTTGGACAAGTTAGGCTTGTCTCT
GCTGAAACTTAGAAGAGTGAGAGGGGATTTTTGAATGAAACATAAAAGATCTTG
>M00285:128:000000000-BF978:1:1115:11180:10689_1:N:0:46
ATCTGGAAAAACTCCTCAGGTCTTTGACATCTATGGAGCTGATGACCTTTTTATTGGAACTGGGAGCATTTAGGAATAAA
ACAAAATCTAATATTCCACCAAAAGCAGAGGGAAGGGAAGGCCTGTCACTGGGTTGTAGGCACCAGAAATTAACGATCCA
GAGTTAGGACAGAGCCCAGAGAAAGGGGGATTAGTACACACAAAATATTGGGGGAACTCAGCAGGTCAGGCAGCACCAGT
G
>M00285:128:000000000-BF978:1:1115:20784:10689_1:N:0:46
ATCTCATTTAGTGGGGTGTAATGTTTTTCTTAGGGAAAACCCAAGAAATTATTTAGGAACTTGAAACCTATCTCAAATCT
TTGGCTGAATGCCAATTTCCTTGGGTGACTACTGTATGTGACTAAATTACTATTTGTCCTTACTTCATTTATTGTAACAA
ACTTTCAATGAGAGAAGCATTCCTTTTGAAGAAGGCAATTGGCATGTATCTAAAATTACGCCATACAGATAATGTAGACC
GCCGCACTGCCTATAACTTTGTGACTATTTACAGCAGATAAATGGTGGATGGACCCAATC
>M00285:128:000000000-BF978:1:1115:17782:10689_1:N:0:46
TTATTTAACTGTAACACTTACCTCTTAAATGGGATTCACTGATATGTCACCAGTTTTCTTATTTGGCTAAAACAGCCTAT
TCTAAGCTAAAAAAAAATCATTTACCACTTTCTACACAAAACGCATGTAGTATCTACTGGACAGCAATTGTAGTGAATGT
ATTTCATGCTGCT
>M00285:128:000000000-BF978:1:1115:18988:10693_1:N:0:46
CTGAACACATACAAAACAAACGGCTGAAGGAACTCAGCAGGACTAGCAGCATCTGTGGAGGCAAAGGGATAGTCAATATT
TTGGGTCAAGAGCACAGGGGTGAAAGGGAGTGGTGAGGCAGGGTCGGGCAAGTGATAGGTGGACCCAGGTGGGGGTGGGG
GGGGTGACTTAAACAGTAGTTTGGTTTAGAGCAAACATATGTATACAATATAGTCCAG
>M00285:128:000000000-BF978:1:1115:8980:10694_1:N:0:46
ATCTGGGCTGACATTGTACAGGACAGGCACATTTTGAGTTATAAAGTATTCAGACCACATATAGAAATTACAAACATAAG
GTGCTGCATTCCAAAGAATATTTAAAACTCAAATTTACAGCATTCCATAATACTGCAGTGGACTGTGGTTTGATAAATTT
CCTACAATTAAACAGATGACTACTTAAAGACTTTTAGTTTCCTAATTTAATCCTAAAAATATAGAACTTTTCATTTTTCT
TCAAT
>M00285:128:000000000-BF978:1:1115:19985:10694_1:N:0:46
CCCCACAAAAGGAGCAAGGGAAAATTGTATTCAGTTAGTTATATAATCTGGAATTCAAAGTTAGTATTAATAATGCAAAG
TACGAAACTATTCAACTGGTGTAAAAAATTAGTCTCTTTATCCCTTCACCTGGTCAGATTTATGTGTGACTCCATTAAAT
TCATTGACTATTGATTGATTAGATTAGATTAGTTTATTGTCATATACACCAGGGGTGCAATGAAATTCTTTGCTCGCATG
AAGGTCACAGAGTAACCAGT
>M00285:128:000000000-BF978:1:1115:13855:10695_1:N:0:46
GCCTTATATAACAGATGTATAACCTTGCTATTTTAGTGTTCAATTCATCAGGCCCCAATGGTGACACATGTTGATGGTGG
GGCATGGTAGTGCCATTGAATGTCTCGGATAGATGGTTAGATTGGAGATAGTCATTGCCTGGTAATGTTGTGGCAGAAAT
GCTACTTGCTGTATTAATGTTGTCTATTCTTGTTGCATGCAGGCATGGGTTAGTACATTTGCTGAGGAGCTATGAATGGA
ACTGAGCATTGTGCAATCATCAGTGAACATCCCTGCCTCTAACATTATCAAGGGAGGAA
>M00285:128:000000000-BF978:1:1115:18022:10695_1:N:0:46
CAGCATAGACCTATTAGGCTGAATATGCTGTAACTTTGTTGTGAAAAATGTCAGTTTCTTCTCATTGGCTCAATTGATGA
TAAACATCTTTTCTATCCAGAATATTTTTTAAATTTTTTAAATTTTATTTACAGCGTGGAAACAGGCCCTTTCGGCCCTC
CAAGTCCACGCCGCCCAATTTATTTAACCCCCGCCAGATTAACCTACCCGTACGTCTTTCTAATGTGGGAGGAAACCGGA
GCACCCGGAGGAAACCCACGCAGACACGGGAGAACGTACAAACTCCTTACAGTCGGCGAC
>M00285:128:000000000-BF978:1:1115:17613:10696_1:N:0:46
GGCCTGCTTTCCCGCAAAGGTTGCAGCATTTGCTCTCCTGACAGTCCTTTGTCTGGTGACCTTCCTGGTCGCAATTTGTG
CAGATGACTGCGCTGCACTGGGCCGCCACGTGTCCGGGTTGGTTGCAGTTGCGACACACCCTTGTATCCACGGTTCCCTC
CAATGGCAAACGCTGAGGGGGGGGGGAAGGTTTGTGGGCGGTGTGGATGATGGATCTATTCGCATCAACTCTCTACTTGA
CCCTCACCTGACGCTTGCTGCTCCAGATCTCAAACTGGTCCTTGATGTTG
>M00285:128:000000000-BF978:1:1115:2361:10696_1:N:0:46
CTCCCCTGGCCGGTTACACGTTGCTCCCCGCTCGTTTCTGCGAACTCTCTCCCCAACTCGATCCCCGGCCGCATGATGTG
GTCTGAGCCCGCCCCCTCCAGTTCCCTCCGAACAGACACACCGCTTCCCACCTCTCCAACTGATTTCAAAGCCGCGCTTT
TGCACAAGGACATCTCTTCCCGGTTTCCATTCCTCGCGTCCGATACATTCCCGTCTTTCTCTCTATTTTTTGTTCGTTTG
GCGTTACCCTACTCCACCTCCCCCCGCTTCTCCCCCAGGGTCCCCACCCTCCTCTCCTCC
>M00285:128:000000000-BF978:1:1115:16119:10698_1:N:0:46
ACATTGGTCCCCCTTGAGTTCAGGTGTAACCTGTCCCTTTTGTACAGGTCATACCTTCCCCAGAAGAGATCCCAATGAAC
CGCAAATCTGAAACTCTGCCCCCTGCACCAACTCTTCAGTCATGTTTTGTCTGCCATATCTTCCTTTTCTTATCCTCACT
GGTGTGTGGCACAGGCAGCAATCCAGAGATTACTACCATTGAGGTCCTGCTTTTAACTTCCTTCCTAACTCCCTATATTC
CCTCTTAAGGACCTCATCCCTTTTCCCACCTACGTTGGTATCAATGTGTACACTATTTCT
>M00285:128:000000000-BF978:1:1115:26972:10699_1:N:0:46
TTCAACACAATATTCCAAGTGTGGCCTAACTAGAGTTTTGTAAAGCACAATGCTATTTCTGACCTCCTTTGTCAGCCACG
ACTGCCCCTTTCCCCTTCTTGAGTCTTTCCTTCTCCGAGGAATGAACCGATCCTACACCTTGTTCATTATTCCCAAGAAT
ACCTGCCACTGCTGTTCCACTTTCAATTCCGCTTGGATGCTCTCCCAGTCAACTTTAGCTAGCTCCTCCCTCATGGCTCC
ATAGTCTCCTTTATTCAACTGCAAC
>M00285:128:000000000-BF978:1:1115:7881:10700_1:N:0:46
GTGATTGTAATGAATATTTTCAAATCATATATTTTTAAGTCAAGGAACAGCCGTACACTGTTACGTACCTTGCTTGTGTA
CTTTTCGTCACCCAGTCTAAACTTAACGTAACATTCGTCAGCTGCCTTCTCCTGAAGCCCCTTCCCCTCAAACAGTGTAA
TGCCAACAATTTCGTTCCAC
>M00285:128:000000000-BF978:1:1115:20769:10700_1:N:0:46
CATTGACATAATGGGATTAATATTGATATCAATGGGATTAGTCTCTTTAGTGTTGCGAGAAATGGCATTGATCAGTTTTA
AATTGATATCAATGGAAATGAATGTTGAACATCAGCCAATAGAATCAATCTATTCAACACTGGTGCAAACAGTTTGGATT
GTTCAACATTGGTATCAACGAAATTGGTTGATTTAATAACAAAATCAGTGGGGATAATGTTTTCAACATAAAAAAAATAT
GGGACAAGGGACAAGTCTCTGCAGTAGATTTAATACTAGCATCTGTCACTAACATTGGTG
>M00285:128:000000000-BF978:1:1115:9512:10701_1:N:0:46
GATCTACACTCTTTCCCTACACGACGCTCTTCCGATCTGGACTACACTCTTTCCCTCCACGACGCTCTTCCGATCTGGAC
TACACGCTTTCCCTCCACGGCGCGCTTCCGAACCCAACCGCACAAGCTCCGTTTCCGGACCGAGTGCGCCCTCCAACAGG
AACATACCCTGCGCGGGACCGAACAGAATAAGTAGACAATGGTACGCCAGGAGACACGGCGACGCGTCACACAGTATGAT
GACGGGGACACCGCGGGTGGACGAAGCGTCAGCTGTGAGCAGCGAAGTACGAAGGGACC
>M00285:128:000000000-BF978:1:1115:26095:10702_1:N:0:46
TTTACTTCATGCTAGCTCCCAGGGAGTAATCCCATGGGGTGGGGGGAAGAGGTGGGAGGACTAGATCCCATGGACTACTG
CAATTTATTCTCTCTCACAGATGCCCATCAATTCCCCTTTGATTTTTTTTTGCCATGAATCCACCAGCAAGTTTCTGGGA
TGTGGGAGAAAACCAGAGCATCTTGTGAAAACATGAAC
>M00285:128:000000000-BF978:1:1115:18564:10702_1:N:0:46
TTATTAACCTTTTACCCAGAGTTAATTATATGAATGGAAGAAATACTCATTATAAAAGATTATTCATTAGATTAAATATT
TCATCTTGGATATGACAGATGACCCTTAACAAGCCTTACTTCACTCAGAATTAGATTGTGTGGCTGCTTTAATGATTAAA
GTAACTTTTTTTCTAATTGGTCAACAGTCGATATATTTAGAAAGACATTTTACTAAGCACAGTTGTATTTACCTTATTAA
AATTTTCAGCAGCATCAGGCTTGCCCTTACTGCTTTATAGTCCCAGTTCATGTAGCTACT
>M00285:128:000000000-BF978:1:1115:4783:10703_1:N:0:46
GAACACTCCAAAGCAGAAGAACAAGGATCCTACAGTACTGTAAAATACTCTTAAATATCATCCAGACTCCAAGGAATACA
CAGCTCTACTACAATATACTATGACAGCCATGAATAATCCTGCAATATTATAATTAGTGTTAGGTGTTCAGTTCAATGGA
AAAATATGCTCATATTTTCCAGAATAAAAATAGAAGTCTTAATAAAGTAAAAATTAAAAGAAAACTTATTGTTGAACAGA
ATTTTATGCAAAAATATCTGGTGTGTT
>M00285:128:000000000-BF978:1:1115:7749:10703_1:N:0:46
AGACCGCTCGGCCACACTACCACACAAAACACTTGTTTGTCGTTCATTAAATAACAACGCTCATTGGTTGAACGTGTTAA
CCTCGAAAGTTCTGTGTCCTCCGTGTTTGATCTGAAACTCTTTGTCCCAGATACAGTGTTTGAGGCTTGATGCGGATTCC
TGTTTTCCAATCCGCCCAACTTCAATTCAAAGTTGACCGGAGACTGAAGCGGTGAACTGTTGTCACTTCAAACGTCAGGG
CGGCAGACCACAGGGTTTCCCAGATGTCAGTGC
>M00285:128:000000000-BF978:1:1115:27878:10703_1:N:0:46
AATGGAGGCCATTCAGCCCCTTAAGTCTATGTCAGCTCTCACAGCATTCCATTCAGCTCTCCCATTCCTCCAGTTATGTC
CTTGGTAACCTATTATCCCTGCCTTCCCAATAACTTCCCCCCAATTCTACCACTTATCCATACACTGGGGGCAACTTACA
GCAGCTAATTAATCTACCAGCACATTTTCTGGAATGAGG
>M00285:128:000000000-BF978:1:1115:3547:10704_1:N:0:46
GGTACTGAGTTCATAAATTATTTCTCTTTTGCATTTTATACTCTACAGAGAATAGGAAAATGATTTTATTTTCAGTAATA
CAAGGCACAGATGGGAATACTCTAGTGCAAGTACTGAAAACCAAGAGGCTGATGGATGGCTTCTAGTGGCAGGGTCCAGC
TATGAAATGATGAAATAAACCTGAATTACA
>M00285:128:000000000-BF978:1:1115:24555:10704_1:N:0:46
CTTTTGCACATTTGAATAACAATTTTAAGATGAAAATTTTACATTGTGCCAAAGTATTATGCTTCTAGGATGCTCAGTAC
TTTGATATTAATTCAGGACTTCAAGAAAGATTTGGAGCAGGAGATTTGAAAAGATGTGAGTTTCTGTGCTTGTACTTGGG
AGTTTCACCTTGCAGGAATCTAAAAGAGGCACATTTGCAAGTTGTTAACAGTTGATTGGCTCATTGGCTGGTTAACAGTG
>M00285:128:000000000-BF978:1:1115:11610:10704_1:N:0:46
AGGAACTTTTATTAGCAGAGGGTGGTGAACCTCTGGAATTCTCTACCCCCAAAGGTTAAAGAGTCTAGATTATGGAGGTA
TTTAAAGACGAATAGGTCCATTTTCGAAAGACCAGGGAATGAAGGAAACCGGCACAGAAGAGGAGAAAAGGCCTGTGATG
GATCACCCATCGTTATATTTAATGGTGGGGCAGGTTCGAGGGGTTGTGTGGCCTATTCCTATTTTCTTATGTACTTGAGA
GTTTATGTTTTAAGTTAACAGTAGAAAGTCAACAATGAATTTAAATATAGAAATCATATT
>M00285:128:000000000-BF978:1:1115:6013:10705_1:N:0:46
TGCTGACCATTGGATATCCATTCACATTAATCCCATCTCCCAGCACTTGGCCTGTACTCTTCCATGCCTCAGCAATTCCA
GTGCTCATCTAGACACTCAAATGCTGTCAGCGACTTTGCCCAACCACTGTCTCAGCCAGTGTATCCCTGGTACTCAGCAC
TCTCTGGGTGCAGAAGGACCCCCTCGTACCCTCTCTGACTCTCTTCCTCCTTAGCTGAAATCTATGCCTTCTTGTTTTGT
TTACTTCTGATATGGATGAAGCCACCACTATCTATGCCCATCATAATTTTATATACCTC
>M00285:128:000000000-BF978:1:1115:20179:10705_1:N:0:46
TTACTTGCTTTTTCAGACTCACTTGTCATTGTTATGAGAAGAAGCAAGGGCTGTGTGGGTCATTGAATTCCTCTTGACTA
CAATAATTACTTCGTGTGTAATATTTTGAGGTCTGTATATACTGTTAACCCCATAGGGATCTGTCACATGACTGCATGAC
TTTGCAACATGGGCACAATAGCTACAAATTGTGGTTTCTGCTTAATTTACAACCATTTTGCTTTAGAAAATAACACTATA
AGTCTTTTCTGGCTCTGAATTGCTGGGGTAAGCTGTCACACACATAAGGTGAACTGAAGG
>M00285:128:000000000-BF978:1:1115:11581:10705_1:N:0:46
ACTTCCTAAACATTGTGAGAGTACCTGCCTCTACCACCTTCTCAGGCAGTATGCCCCTAGACATCCATGTTTGAAACTTC
CATTTGCCTTCCCATCCCTGAGGCTTGGCATCAGGAATTCCAACTCGGAATGTGTCCATTAATGACACAGATGGAACATG
AGCCAAGATCCACAAGACCACATCCTCCATGGTTGTCAGTCGGTAATGGCAGGGAGATCC
>M00285:128:000000000-BF978:1:1115:16474:10707_1:N:0:46
TAAGTTCTCGTACAATTTATACCATCGAACACAGAATAGAGAACTCAGAGCAGAGAGAAAAGGGGAAAGCACATTGGACA
AATTACACAGGGACTTAGAACACAGAACAGTAGAGTCCAGGAACTGGCGGTTAGGAATACTGTGACTCCAAGGACAGCCA
CGCACCTATCTATGCCACATAAAATTTGCACAGACCAGAAAGAGGTCGTCTCTCGGACTCCCACACTCCAGCGAATACAG
TCCTAATTTGGCAAACCTCTAATTACCAGATGCACTCTGGA
>M00285:128:000000000-BF978:1:1115:8948:10709_1:N:0:46
AATAAACAATTTTTTCTTTGATCTTTAATCATTTTTGAGTGTTTTTGAATGTCAGACTTAACCTAACTGGTTGTTAAAAC
TTTTCAGCTCACTCGAGGCAGGGCTTGCTCTGGTAACAGCATGCAAGACCATGCCACTGCAGAGGGCCTTATCAATTAG
>M00285:128:000000000-BF978:1:1115:15554:10711_1:N:0:46
TCTCTCCATGAGTGACAACAGTCTGGGGGTGGCTGATTAATGGACAGCTGTAATGTACAACATGTTTGTACACAGACCTA
CAGACATTTCTCCACACTGCAGCTTCAGCTGGTCTGATAACACTGGCAAAGTTATTGCTCATCATAGAATCATACAGCAC
GGAAACAAGCCCTTTGTCCCACTGAGTCCATGTTGAGCATCAAACGCCCATCTACACCAATCCCATGTTATTCTTCCCAC
AAATTCTACCATTCATCTACACACTAGGGACAATTTACAATGGCTAATTAACCTCCCAAC
>M00285:128:000000000-BF978:1:1115:22818:10713_1:N:0:46
GAACTATCTTGCTTTGATATTTATTGTATTCAGTTTTACCTGTCCTCCTTTATGAAATGTTGCCCTGATGCCAAGGGCAG
TCACTCCTACCTCTTGAATTCAGCTCTTTGGTCCACATTTGCACCAAAGCTGTGATGAGATCTGGAGCTAGGTGGTTCTA
CCAAAACCCAAACTGAACAACAGTGAGAATATTTTTGCAGAGTAAATGTTACTTGAAGTATTGTCATGACAGCTGTCATC
ACTTTGTTGATGATTAAGAGTTGAAGGAATGACCTATTAAGAAAGAAGTAATGGTCATAC
>M00285:128:000000000-BF978:1:1115:25473:10714_1:N:0:46
TGATCAGAGGGAAGGATCCCATTCCTGGGAATGAATTCTGGGATGTGAACACAAACAGTTCTAGACAATATTCCAGTGCG
GTGCTGAAGTTGGTCTTTTAGATGAGACATCAAGTAAGGTCCCCGCTCCTTCCCTTCAATTCATGTGGAAGGTCCGATCT
CACATTTCCAGAGAAGAACATGGTGCTAATCCAATATTTATTCTCCAATTAACAACTAGAACTAATTTATCCGCCCATTA
TTTCATTGCTGTTTGAGAGTCCAGCCTTGAGCAACTTTCCTGCTGTAGATCCTACATTAC
>M00285:128:000000000-BF978:1:1115:17060:10715_1:N:0:46
AAATTTGTAGATGGCATTGGAGCTATGCTTAGCCTCACAGTTGTAGGTATAGAGTGTTGAACGGGGGTCTAAGCACACAG
CCCAGCAGACAAACTTCGACAGATGTACAATTGGAAACCATTCTGACTAGTTGAATCACAGCCTGGTGTTGGAACTCCAA
TACACAGGAACAGA
>M00285:128:000000000-BF978:1:1115:27224:10716_1:N:0:46
ACCATTGCCTTTATAGAAATAGTACTTTTCGTTTTGACTGTCTGTTGGAGGAACAGCTGATTAATTAGGTCACCAGGTTG
CTGTGAAAAAGCACATTGGCTCTGAATGGACAATTCTACCCTTGTAATTGTTGGTGGAAGGACTGAGGCCCTAATGGGAG
TGGGGGTGAGGGGTGGTGGCTGAAAGAGGAGTAATGCTCTTTTGTGAACAGGTAGAATTAAATGTTGTTCATTATTTTCT
TGTCACAAGCGCTGTTGCAGTTGAGTAAAGGTCAGCGAGAGTGGCTGAAGCTTAGCTCAT
>M00285:128:000000000-BF978:1:1115:23622:10718_1:N:0:46
ATAAAGTTATTTATAAAAAAGTAAAGGCTAAATATCAATAGCAGAACTATTTTCCATGAGGTATATTTTTCTCTGTAGAA
TCCCTGACTCCTATTGTTAGGTGAGGAAAGCTAATGAATCATGATGCTGTATCCAAAATGGCTAGGTGCATTAAAACTTC
AGAATCAGAATCAGAATCAGTTTTATTGTCACAACCATATACATACATGGTATGCATAGGAGCGAGATACCGTCCTCCTC
AGGTGCTCGTCCCATAAAGAAAGAATAACATAACAACCAACAGAGAGACACATACACACT
>M00285:128:000000000-BF978:1:1115:28364:10718_1:N:0:46
CTTCATCTGAGTCATTCATATAAATTACGAATAGTTGAGACTCTGGAACTTATGCCTGTGGCACCATATTAGTTACTGCT
TGCAAACCTGAAGTGATTCAATTACCTTGACTGTTTTTAACTTAGCCGATGCTCTCTCTATGCTAGTTTAGTATCCTCAA
TGCCATGGCATCTTGGACACTAGCTATTCATGTGGCAACTTTCAAAAGCATTATGAAAATCCAAGTACATTGTGCAATAC
TGGGAAAACTAACATTGTGCAAATTAAAATTGTAGTAACCCAGCATTAAGTTTTTTTATG
>M00285:128:000000000-BF978:1:1115:22799:10719_1:N:0:46
TTATCTCATGCAGTGCCTTTGACCACTGTATCATTTTAGAGCCATTTCTTCAACATCAGTTGCAATACTAATCACTGAGA
ACCAGATCAGTCTTATAGCAAATCACCTTTGTAAATTCATTAGTTTAAATAATTGCAACACCATTTAAAATTGCAAATGA
CTGCTAATAAAAGCTTTTTTAAAAGTTATCAGAAATAATTTTGCAAAAAGATATACTTCAAGGCACGTGAATGTAGCAGC
TGTGCTTGAAATAAATGTAAAGGCAGCAGCAAATATAATTTTGAACTTTTATCCAAAGTT
>M00285:128:000000000-BF978:1:1115:11720:10719_1:N:0:46
GCCCCTGATGATCCAGGTGGGTCCACTACTCTCTGCGGCCTTTTGCATTCCTGCGTGTTTGAATTGCTGTACCGGACCAT
GACGCAACCAGTTACTTTCAACAGTCATGTCCATTAATACCTCAACACACTTTTAATTCACTTTTGTTTTAAGATGTTGC
AGGGTTGTATCATACATTTTCCAAGATGGAAGAGCACACGTCTGAACTCCAGTCACTCCGCGAAATCTCGTATGCCGTCT
TCTGCTTGAAAAAAAAAAAAAACATAGATAAGATAACACACACAAGCAGAGTGTACAT
>M00285:128:000000000-BF978:1:1115:25090:10722_1:N:0:46
ACTGGAGGCTGTAGGGGTGGGTAGTGACATCCCAACCCCCTTCTGTTCAAAACGTGCCTAGAATGCATTAAGCCCATTGG
GATGGGATGCACTGTTGTCGGCGATACTGCCCGACTTCGTTCTGTAGCCCATCATAGCATCTAAGCCCTGCCACAACAGA
CAGCTGGTCTGGGACTCAATTTTGGACTGGTATTGTCTCTTGGCATCCCTGATAGCTTTACAAAGGTCATACCTCAACTT
CTTGTAAAGGTCAGTCACCTGATTTGAACACCGCAGTCCTAGACTTCAGTAGGGAGTAA
>M00285:128:000000000-BF978:1:1115:24061:10722_1:N:0:46
CAGTTCTTACTTTTCATCCATCAATACAGACACTAGCAGGGTCCCTCCTCCCTCCTTCCTCTCCTCTGACTGCTCCAAAA
ACGTTGTTACATCCTCCTCTCCTGTTGACATAACCACCCCCCCTCCCACAGACACACATACACACACACACACTATTGTA
C
>M00285:128:000000000-BF978:1:1115:21978:10723_1:N:0:46
TGATCAAGTCAGAAACTCACCCCTTCTGTTGTGAATTTCTTTTCCTGACAGTATCTTTTGTTTGCAAGTCATTTTTTTGC
CTCTTGGATTTTTATTTGCCATTTATGTTTGTGATGGCCTAGAATTTGCTGCTAGTGATCAACTTCCTGCATTTGCATGA
TGTATCAGTACTTGCCTTTTGTGGATTCCCTGTATCAACTCACTATACAGTGCCAGCTTGATCCACAGCCTTGCTCCAGT
TTAAAGGGCCTTGGCCATATATTTTAATACATTCATAGATTATGAATGTTGCTGGTAATG
>M00285:128:000000000-BF978:1:1115:7006:10723_1:N:0:46
AAACAGTATTTTTGCTTTTAGTCAAAGATGGATAACAGAACAAATAATAGCACTCAGCCACTATCCTGACATCCATAGAA
TGCACTACAACAACATGCCTGTGCCACCTCAACAGCTTGTCCCAAACCTGAGACTCCTACCACTAAGAAGGACAAGGCAA
CAGGCATTTGGGAAAGACACCACCAGTTGATTCCCCTCCATGTCATATTCTGACTTGAAAGTATATTGCTGTTGCTAAAT
CCTGGAATTCTCTGCCTAACAGCACTGTTGCAAACCTTCACTGGAAGAGCTACAGTTGAT
>M00285:128:000000000-BF978:1:1115:11222:10724_1:N:0:46
ATTCTCAAAGTTCCCTTTCGGCGGGCCGGAGCTCCGGTAGTCCGCCCGAGAAAGCCGCCTGTCGGCCGGCTGGTCCCTCC
GGATCCGTCCCGGGGGGACTTCCGCGTCGGGACTTAGTGCAATTCTCAAAGTTCCCTTTCGGCGGGCCGGAGCTCCGGTA
GTCCGCCCGAGAAAGCCGCCTGTCGGCCGGCTAGACCCCCCGGATCCGTCCCGGGGGGACCTCCGCGGCGGGACTTAGTG
CAATTCTCAAAGTTCCCTTTCGGCGGGCCGGCGGCCCGGTAGTCCGCCCCAGA
>M00285:128:000000000-BF978:1:1115:14469:10726_1:N:0:46
GTTGCAGGGAAAGCGTGTACACCATCCCAGCAACACTGGGGGTTAGGATCGAGCCCATTATGTCACTGTGCTGCCATAAT
CTGGTATGTCACACTTTTCTGGTTTACTCCGTACAATGGCAGGTTTAAGCCCATCCCCCAGAAGGCACAGACGTTCATGA
GAAAATAAAAGCCTAATTGAATAGCAGTCCACCTTGCATAATTGGCCAGCAAGTGGGTTTTATGTAAA
>M00285:128:000000000-BF978:1:1115:25632:10726_1:N:0:46
AGTTTCCCCATCACAATTACTGGAGGATTTAGTTAGTTCAGGCTCCCTCACTGGACTCCATACAGTGTTCAGTATCTGAG
CATTTTTGTGATGTTTGAGATGTCTGTTTGCACTGGATTCCAGAACTGGTGGTCACTGATATTTTGTCAAGGAAATGTTG
GCATCTATCAACATGTTTTGGCCCTATGTTCAAATGTCACAATGTGTTTTTTCACAGAGATGATATTCCTGGGGGAATGT
CCAGTGAGGCTATATGGGTAAAACTTAGAAATAAGGAGGGGGTGATCACTGTTGGGTCTC
>M00285:128:000000000-BF978:1:1115:7388:10726_1:N:0:46
ATGCAAATACCTGTGTTCTTCTACAGGTTAGCAGCAAAGTGAATTCCGTCACTTTGTTCTACAGTATCTGCCACTCTGAA
GAGCATCCAAAATGTGGTTGTCCACGCAAACACCT
>M00285:128:000000000-BF978:1:1115:4918:10728_1:N:0:46
CACTCTCTTCAAACAAGTACTTGCCATTGCTCAGAAGAGTCAGGGCTCTGTAAGCAATTCCTTAAAGAATAAACAATGGT
CAGGAATATGTAACGCAGCTGTATCAAATCCAAGAAATTGGAATGATATGATAAATGTAAATGCTGGGGGTGGATCAGGT
TACAGATGTCACGTGAAGCCCAAGAGGATGCTGTGGCCATGAACC
>M00285:128:000000000-BF978:1:1115:13866:10730_1:N:0:46
AATTCGAATAAAAACAGTCTTGAGTGCAACCTACCGACTGCGTGTCGTTATTTCCAGTTGATTGCATAGCATTTCGCTTC
ACAGTAATTTATGGGAGAGTCCACCAGGGTAAAATACTTGGCGACCAATTTCATATTCGCACTAACTTACTTAATGCAAT
AGACAAAGGTCTCAGAGTGTGAACAATGCGAATTAATTAATTTTTAGAAAGACGACAAATGCTTGAAATATGAAAAGTCA
TCAGTTGTGCATTG
>M00285:128:000000000-BF978:1:1115:12440:10731_1:N:0:46
TTGAGTGGTGTCACAACAGCAACCACATCACACTTAATGTCAGCAATACCATGGAATTGATTGTGGACTTCAGGAAGGGG
AAGTCAGGAGAATACACACCATTCTTCATTGAGGGGTCAGCGGTGGAAAGAGTGAGCAGCTTCAAGTTCATGGGCGTTAA
CACCTCAGAGGATCTATCTGGACCCAACACATTGATTCAGTCACAAAGGAGGCACGCCAGTGGCTCTACTTCAT
>M00285:128:000000000-BF978:1:1115:4836:10731_1:N:0:46
AAAGCGCTGCCTGGGGTGGTGATGGAAGCAAAAACAATAGAGACATTCAAAAGGCTCTTAGATAGACGCATGAACACGCA
GGAAATGGAGGGACATGGACATTGAGTAGGCAGAAGGGATTAGTTTAGTCGGGCATTTAATTATTAATTTAATTAATTTG
ACACAACATTGTGGGTCAAAGGGCCTGTTCCTGTGCGGTACTGTTCTATGTTCTATGTTACAGCTCCTTGGCATGTAAAC
ACCCTATTCAAACTGGTCAGCTGCCTTACAGGAGCTGGCTTTTAGTTCAACTGCCACC
>M00285:128:000000000-BF978:1:1115:26095:10731_1:N:0:46
ATAGGAAAGGTTTTGCAGGATATGGGCCAAATGTAGGCAAATGGAATTAGAGTAGGTAGGCATGTTGGTTAGCATGGATA
CTCTATGAATCTAGAAGTGATTAATAGATATTATTAACAGTTTTAATCATAACACTGATCCCTGTCATTCCCACCCCTTT
ATCCTCACTTGCAGCTAAGAGTATACTTGCTGTTGTTGAAGTGCACCAAAGAAGACTGGTTCCTAAGAGAGTGGGTCATA
AGATGAAGTCTCTCCTATTCTCTGGAGGTTGGAAGAATGTTAGGTGACTTCA
>M00285:128:000000000-BF978:1:1115:9944:10731_1:N:0:46
TATTTTGAAGAGCAGGCAAATTACTTCAATGTACTGCTTCATACTTGTCCCTCAATCAATATCACAAAAGAATTATCACA
ATGCCACCTTTGAGCTTGTTCTGTGCAAATTGGATGCCATATTTTTTGCATTTTAACTGTGTTTCACTGGCTGTGATGGC
T
>M00285:128:000000000-BF978:1:1115:26993:10732_1:N:0:46
CCCTAGTTACCCTTGAGAAGGTGGTGGTGAGCTGCCTTCCTGAACCTTGAAGTGTGGGGATGTGAAATTTGCTCCATTCT
TTTACTTCTTCCCTTCCCACCATCCAGGGACCCAAACAGTCCCTTCAGGTGAAGCAGTGATTGACTTGCACATCTTCCAA
ATCTAGTGTACTATATGATATGGCCTTCTCGACGCAGGAGAAAACGACTGCAGGTT
>M00285:128:000000000-BF978:1:1115:11886:10732_1:N:0:46
GTGCGTTACTGAGCGCCTAGCGTCCTTTAGTGTTGGCAGGATAGATGGAGGAATGAGAGAGTTCACTGATCTGATGGCTT
GCGGGAAGAAGCTATTACACGGCCTGGTCGTTCTCGCCTTGATGCATTTGACCCTTCTTCCAGCCGGCAAGAGAGTGAAG
AGATGATGGGAGGGGTGAGAAGGATCCGACATAATAATGGAACCCACCATAAGGCCCCTGATGAGAAGAGTTCTTAACCT
GTTTCAACACACTATTCAGTAGATACTATTTAGTCAATGCTTAAAGATAAGACATAGGTG
>M00285:128:000000000-BF978:1:1115:27054:10734_1:N:0:46
AGCAGCATTGAGGAATAAATGATTGTCATACTGAATGGCAAGGCAAGAACAAAGGGCCAAATAACCAACTCTTGCTTCTA
TTTCTAATGTTACTATGTTGTGTTACATAAAACATTAACCTGCTC
>M00285:128:000000000-BF978:1:1115:10466:10735_1:N:0:46
TAGAATATCTGTAACCAAACGTCTCAGCAACATGAAATACATACACTACAATTGTTTTCCAATAGTTACTCCATGAGTTC
CGTGTAGTAAGTGGGAAATCAATGAATTTTGCTTGCAGAACGCTGTTTTACCAAATAGGAAATCTGTTTCGGTATCAGCG
ATTAACTACTCAGCGGAAATAGATACCGTCGAA
>M00285:128:000000000-BF978:1:1115:17248:10735_1:N:0:46
GTCTGATACTATGTAAATTTCAGTTGACATTACTGTTGACTATAGGGATGTATAGGGATGTCGATTTCAAACAACGGGGC
TGCAGCTGTCTATAACGATTGTTGATTCAAAACAATCGGGGGTTGTTCAAAACAATGGGGGGTGGGGGCGCAGCTGTCTA
TAGCGATAGTCAGTGTTAGTCAGCAGTGATACTAATTGCCAGTTTCAATGGTAGTCTGTGCTATAGATGTTAATATTGGT
CCCTCTCAGCTCAATGTATTCTGATACCAAGACAAAGGTGATCAACATGCCTGACATTCT
>M00285:128:000000000-BF978:1:1115:17593:10737_1:N:0:46
CTTCCATACACTGAGTTAGGGATGACAGAACAATTCACTATGCTTACTGTTGTCACTATGTATAAGTTTTGCAAATTAGG
CATGTATTTGATTTGTGTTGGGGAAAAGCTTACCTTTGAACATTCTTGAATCTTTAGATTTGTAGAAATCTTTTGAGTAA
GGCTGTCT
>M00285:128:000000000-BF978:1:1115:24522:10737_1:N:0:46
AGACGTGTGCTCTTCCGATCTCAGACAACATCCTGGTAAATCTCCTCTGCACCCTCTCTAAAGCTTCCACATCCTTCCTA
TAATGAGGCAACCAGAACTGAACAGAATATTCCAAGCGTGCGACATCAGGATTCATACAGGGTTTTGACCCAACACATTG
AAAATTCCTTTCCTCCCACAGATGCTGCTCCACCTGCTGAGTTCCTCCAG
>M00285:128:000000000-BF978:1:1115:9456:10737_1:N:0:46
TGGTCTTTGACTCTTGTTGAAGTAGGCAGGTTCTGTTTAGTTAGTTAGATTAGCATGAATGCAAGCAGTAATCATGTAAC
GTAGCAAGATGCACAAAGTTGGCATGCTGCCTGCATCAGAAGCAATACGTGCAGCTTAATCAGACATTTTCATTCCTGCA
ACTGCTTTGGTGACTATCCAATTTAGCTGCTTTAATGATTAAGCAAAAGTTATTACACTCACTTCCTGGATT
>M00285:128:000000000-BF978:1:1115:26206:10741_1:N:0:46
TTTCTTACGTTATTAAAATTTTTGAGCAACTAAAAAACTTTAATCAGCATCCCACAGCAGTTTTTAATGCTTTCACCACT
TGTAGAACAGAGGCAGCACTGAGTCTACTTTCATTGCTTTCATTATCTTCCTGACTGGTTGTACTTCACATTTGTGCCAT
TTGACCTTGCAAATAGAGTGCTGTTCAAAGCTGTCTTAAATGAAGAATTGGTCAATTAAGTTGCGTGTGAGATTCAGAAT
CAGCTGATGTTATCAGTTTTTTTAAAATGAAACTGGTTGTCCGGTTAGTTTCAAACATTT
>M00285:128:000000000-BF978:1:1115:26019:10744_1:N:0:46
TGATAGCGTAGCAGTTAGCGCGACGCTGTTACAGCGCCAGTGATTGGGGTTCGATTCCCGTCGCTGTCTGTAAGGAGTTT
GTACGTTCTCCCTGTGTCTGCATGGGTTTCCTCCGGGTGCTCCGGTTTCCTCCCACATTCTGAAAGACGTACGGGTAGGG
TAATTTGGGGGTTAAAAATGGGTGGCGTGGACTCAGAGGGCCGGAAGGGCCTGTTACCACGTTGTAAATAAAAATTTAAA
ATTTATATTGCTTCAAAGTACATTGAATTCAATTTGTTCACCAAGATGTTGCTTGGATCC
>M00285:128:000000000-BF978:1:1115:20331:10747_1:N:0:46
CAATATACAATTCCAAAAAAATCCAGAACCTTTCCTGCTAATTTTGTTTGCTCGGTCTATATGTAAATTAAAATCCTCCT
TCATTATTGCATTGCCTACCTTACATGCAACTTTCATATAATTTTAATATGTTACAATGCCAGAATTTTGAATTATATTC
CAGGTGACCAAGCACAATTTCAATAGTTACTATAGTTTTAAGTTACAAAGCAGTTTCTCTTCAATGGTGTTTAAGATGGG
AAGGCAATTTCATTTGAATTACATATTCACATTGTAGCATGCCTGGTGGAAAAATACAA
>M00285:128:000000000-BF978:1:1115:2963:10747_1:N:0:46
CTCATGAGTCTTTTTTGCACCCTCTGCAGCTCAGTGACATCGAATGGCCTCTTCGTCTGCTGACCACTCTGTGATTCTTT
GTGGGAAGCGGAGAGTATCACTGTGTATCACTTACACTCCTCACTGGCTGATCTTCTGCTTCCTCCCACCTCTCTCCCCC
TCCTCTAGGTATGATCTCGATGCCCACCTCACAACCCTTGGTGCCGCTCGCCGGATCGCCAGTCACGTCTTCTCCCGCCG
CCCTGGGGCCCCCGGGCTCCCCGGCCCCTGGTGCACAGCTCTGACTCTCGGCCCCACTAC
>M00285:128:000000000-BF978:1:1115:2041:10748_1:N:0:46
TAACTTCAAAGAAGAGCTGCACTGTAGATGATGTCAACCCATGAGGACATGCATTTAAGGTGAGAGGAGGAAAGTTTAAA
AGAGATGTATGGTGCAATCTATTTTTCATGCAGAAGGTGGTAGGTGCCTGGAATGGGCTGCCAGGAATAGTGATTGAAAC
AGATATGATAGTGACATTTAAGTGGATTTTAGATAGCACATGAATATGCAGGGCATGGAGG
>M00285:128:000000000-BF978:1:1115:28805:10749_1:N:0:46
AACCCATGGAGTATCAAAAGGAAAAAAGTTGCAGTGTATGTATTGCATGCTGCTGAGTCGTTTGGTAACAGTTATTTAAC
TGTACCTCTTACCACTGAAAAGGTAATCTCTGATATATCACCAAATTTCTTATTAGGCAAAAACAGCGTTTTATAGGCTA
AAGACATTCGTTTGCCAGTTTCTTCACAAAACTCATGGTTTACCAACAGGAAAACAGTTGTAGTGTATGTAATACATGCT
GCTGAGTCATTTGGTAACATTTATTGAAGTGTACCTCTTACCCCTGAAAAGGTAATCTTG
>M00285:128:000000000-BF978:1:1115:8012:10750_1:N:0:46
TCCTTCATTCAAGTACTAGCTTTTCAGTTATTGTCCAACTAGTCCCAATCCCTTGCTCTTTTCCTATATTTCCTCAAATA
TTTCCTACCTACAATATTTCTCCTTCAAAAGTATT
>M00285:128:000000000-BF978:1:1115:27301:10750_1:N:0:46
AAATAACAACGCCTTTCATTATCCAATTCATTTAATGTAAATGTAGTACAGTCATTGTGGAAAAAGTGGTTACCAAATGT
TTTTTTTTACATTTGTTTGCAAACACGTGGCTTGAGGAGGTGAACTACCTGAGAATGATTGGGTCAGTTGCAAGCATTAC
TATTGTGCC
>M00285:128:000000000-BF978:1:1115:26068:10751_1:N:0:46
AACATTTAAGATCAAAGACCTTTTATCAATGTTCTGATGAAGTCTTTGACATGAAATGTTAACTGTTTACCCATCCAAAT
ATACTACCTGATCTGCCGAGCATTTCTTGCATTTACTGCTTTTATTTCAGAGTTCCAGCATCTGCATTTTTTTGATTTTC
ATTGATATTAGAATAAGTTGTATTTTTGTAGATCCTTTAACATAATAGAACATTGAACACGAACAAGCCCTTCGGCCCAT
GATGTG
>M00285:128:000000000-BF978:1:1115:19653:10751_1:N:0:46
ATCAACTTCCAGGTCTCTTGAAAACAGCTGGTGCCCTCAGCTGACTCCCAGTGACTGAAGAGTTGTTCCCTGAATTGCAG
TGTGGATTCTGGCCATCCAGTGGCAGAAGGGACAAGTTGCTGCACAGTGAATTTCAAGAAAAATGCAGGGAGCAGCATCA
ACCTATGACCTTTTTTAAAGAAGCCTGAGAAAGGCTAGAGAATCTTCAAATTTGATTTAAAA
>M00285:128:000000000-BF978:1:1115:16185:10752_1:N:0:46
GATCTACACTCTTTCCCTACACGACGCTCTTCCGATCTGGACTACACGCTTTCCCTACACGACGCGCTTCCGATCAGAAC
TACACTCTTTCCCTACACGACCCGATTCCGAACAGGTGCACAAGCCCTACGTATCCTTCCAGCGCGCAATCCATTATGAT
TAGGTGAACCGTAGAGAGCGTGCGAGTTAGACCAAGTAGATGGCAGGACCTCGCGTCTGAGCGCCAGGGACCACGCATGA
CCGCCATCGTGACAGCGGCGTTGTCACTGACAATATGTGCATAGACGGGAGGTTGTGCTG
>M00285:128:000000000-BF978:1:1115:8780:10754_1:N:0:46
GATAGTTTTAAGGTGAGAGGGGAAAGATTTGGAGAGGACCTGAGAGGCAACTTCTTCACACATGGTTCTGTCATGGTTCT
GAGTGCTGGCCCTCGATTTGGCCTCATTGATGGTGCCGTGTTGTACAGT
>M00285:128:000000000-BF978:1:1115:10638:10757_1:N:0:46
GTCTACAGCACTGATAAAATAAGGCAATAAAACATTTGTAACTGTGACAGAAAAAGAGTGAGGTGTACTGGGCTATCTTG
TCAGTTAGAAGTGCTCTTGTGTATTGAGAGGTGTTAGCAATGCCTTCTAGATAAAGGGAGCAGTTGTCCAATCGTCGATG
AGCTGGATATATTTAGAGCCAGAGTGTGGTTACAGAGTAATTGCGAGCGTGTGAGAGGAAACTGAGCTTCAAAAACTT
>M00285:128:000000000-BF978:1:1115:16303:10758_1:N:0:46
TGAGTGCTTCACTAGCACTCTTCCTGCTCCTGTGTGTAGTGGCATGGAATGAGTTCTGAAAGGGAGGGTAGAGGAGACTG
CAGAAGAATTGCAGGGGGTGTTCCTTTTGCAACAAGGAAGAGGTTATCAGGGAGGAGACTGTAAGGGCATGAATGACTGC
GTTTTTGCAGCACTGCAATATAGCAAAATACCTCTGCAGCTGTGAGCAGCAAAGAGTCATATG
>M00285:128:000000000-BF978:1:1115:27409:10759_1:N:0:46
GATGCCTGCTACAACTATTGTGCTGGAGTGAAGTAGGGCGGAGACAGGTGTGGGGCCCTCTATAGCGGAAGGGAGTCAAG
GGTGAAGTCCAAATTGTGCTGATTTTCCAGCAGCAGCTAAGATTAAACCGAATAAGGGTAGGGTTAAATCCATATTTTTT
GATAGGAAGAATAATTGTTGTATTTCTCATGAATTGAGGTTTATAGCTAGTCAAGCTATACTAAGGATTAGGCCAATATC
TCCGATTCGATTGTAGATCACTGCTTGGAGGGCAGCGGTATTAGCATCAGTTCGACCAA
>M00285:128:000000000-BF978:1:1115:25736:10759_1:N:0:46
TCCTGTATTTTTAACTACATGTGTGGAATCCTGGTTATTTGATTGGATGATTCAGATCATTGTGGGTATTTATTTGAATA
ACAAACAGACTGGTCCGATTTTGGGATTTAAATATTTTCACTGCCGTGTGAAGCAGTCAGAATAATTGGATGCACCAGCT
GGTCTTGCCATGGTCCTGAAGAATGCCTTTAGATTATTAAATTGTATTTTGTTGGTGATGAGATGCACACTGACAAAATG
GACAAAACAAAAAATAAAACTAGCCAAGCTGAGTGGATTCTTGTATTTTATGCATGTAAC
>M00285:128:000000000-BF978:1:1115:4797:10761_1:N:0:46
GCAGCAGCATGAAATATATACAGTACAACTGCGTTCCTAATGATACTCAATGTGTTTTGTGAAGAAACTGGCAAATGAAA
GGTTTTAGCCTATAAAACTCTGATTTAGCCTTTATAAGAAGTTTGGTGATATATCAAGATTATCTATTCAGGGGTAAGAG
GTACAGTTAAATAACTGTTATCAAACGACTCAGCAGCATGAAATACATA
>M00285:128:000000000-BF978:1:1115:28968:10761_1:N:0:46
AGCCTGGACTAGCATTGATTGTGGGTAATATTAACAGCCTCACCTCTTAATGGCTGTAAAAGCCATGTTACACAAGTTGA
GACAATAAGGTCAAAATTAGAATTGTTTTTAAATCATTAACTGGAATAAAGTATTTGTATTCTTGTCATCTATCATTGAA
TGGAAAATTGACCAAACAGTGACATTTTGATGGAGCTGCTCAAAGATAAGGAATTCAGTACAGTGGAGTACTAGCTGTTC
AGCCTTATTTCACAGTCGATAATGGG
>M00285:128:000000000-BF978:1:1115:25494:10761_1:N:0:46
GCGACTAACTTTTCAGGGGTAAGAGATACAGTCGAATAACTGTTACCAAACGACTCAGCACCTTGAATAACATACACTAC
TATTGTGTTCCAATAGTTACTCAATGCGTTTTGAGTTGAAAGTGGCAAACCAATGGATTTAGCTTATAAAACGCTGTTTT
AGTCAAATAGGAAAGCCTTTGA
>M00285:128:000000000-BF978:1:1115:16116:10762_1:N:0:46
TCAATCATTGCCTGCTGCAGACTCGACATGTCCTTTGAGAGTTGGCCAGCTCAGTGACTGGTGCTCCTACTAAGACCCTC
ATTCTGTGACCTTGCTGCTTTCAGCCCTTCTTTCAAGTGTTGTTTAATGTGGTTGAGCACTGATCCATCCAGTGAGGAAT
CAAGGTTGGTGGTTATCAGGAGGAGGTTTCTTTGCCCATGTTTGACATGGTGCCATGAGACTTCGAGGTCAGTAGTCAAT
GTTGAGCACCACATTTCCTTCCTGCCTGAGTATCA
>M00285:128:000000000-BF978:1:1115:8205:10763_1:N:0:46
GTTGCAGTTGGTTTCCATCATGAAAGCTGAATTGCATTCAGGATGCGGTTGAATCTTGTTGCATGTAACTAGCTTGGCAA
GCAATGCTATATTTAATCATGAGTTCTATAAGCTCCAAATAAGACTACCTAATTAGGAAAGCCTTGTGCTATAATCCATT
TAGCTGGTTGTGCTTCAAATTCCTTCAAATTGAGGGAAAGGAGATTAGTCACCACAGCAAACCTTCTTCCAATGTCAAGG
TATCTTTGATTGCAAGACTGTGTACTTAGTAATCATGCAAAATTATTAGCAATCTGTTGT
>M00285:128:000000000-BF978:1:1115:6626:10765_1:N:0:46
CTGTTTGGAAAACTCACACCTACTAGAAGGCTCAAGACATTACAGCCTTTTTTACTTCGAAGAATTTTAGGAATTTCTAT
TATCTGCAACAGAGACTGTCATGCTGTGCTTGCTAACTGTATACATAAAATAGTCAAAACAGCACATTTTTCCATACAAA
CTTGTTGCAGATAATCTAGCAGCCCTAATTCATTTACAAACTTCTAAAGGTAATCAAGATAAGCAAAGTCTTGCACTTTA
ATTAGCACCCTATCCCCGAATGAAGTACACTTCACCTATACCACCCTGAAAGGGCAAAA
>M00285:128:000000000-BF978:1:1115:22686:10766_1:N:0:46
AGGCTACAGACTAAGAACAGGTGAATGGGATTAGTATAGCCAGGTACTTGATTGTCAACATGGACATAGTTGACCAAAGG
GCCAGTCTCTATGTGGTATGACTCTGTGACTTTTGGTTAATGGAGTATCTTGATCTTCACACTTGTTTCTGAGGCCATTG
AGTTCACCCTCCAAATCTCATCAGTTATTTGGATAGTTTCCTCTGTCTCACCATTCCTATCTTTTGACTGGGCAAAGAGA
CTGCAAGCCTCCTGTAGTTGAGAGGAAGACAAGAATGGTTGAGAAGAATAGGAGCAGG
>M00285:128:000000000-BF978:1:1115:12827:10766_1:N:0:46
AGAATCTCCGATGTGTCATTACTCTTCAGTGTGGCCTCCAGCTTCAGCCTGACCTTCCTCAGCTCAGCGCGCCTCTCTTC
CAGTTTCTCCATGGTGCTGTCGACCTGCTCCAGGGAGCTGTGCTCCTCGGTCACTATGTACTCAATCACTTTGGCCTTCA
CCTCCTCCAGCTCCCTTGCCAACGTGTCAAACTTGTTGACGTAGCTTGTTTGTGCTCGAGAGGCCGAGTCCTGACAACCA
ACAAATAACGGGATCAGCGAAAGGCGGGAATGCTGGAAACACTCAGTCGGTCGGGCAGC
>M00285:128:000000000-BF978:1:1115:19118:10766_1:N:0:46
ACTGAGAAAGTTCTTTTACTCTAATTTACCTTGAGAAGTGATCATGCCCCAGTGAAACATCAATAAAAACTGAGTATCAG
AGTAACAAAGAATAGATTTTTCCATCTCATTGTTTTCACACTATTCTTGATTTTTCAAGATCTT
>M00285:128:000000000-BF978:1:1115:2688:10766_1:N:0:46
TTTGTCTCCTTATAATAACCTTCTGAGGTACATTCTCTTCACCTTCAGTAAACAATCTATCAAATGACAGCTAAGCCCTG
AAATAACAAATAATTAACTGATTTACAAAACTCTAGTTAGGCCCCACTTAGAATATTGTGTTCAGTTCTAGTCGCTGCAT
TATAGGAAGGATGTGGAGGCGTTGGAGAGGGTGCAGAGGCGATTTGCCAGGATGATGCCTGGATTGGAGGGTA
>M00285:128:000000000-BF978:1:1115:15491:10767_1:N:0:46
CGGACACTGAATTATCTCGAGCACTTCGACAGTGTGGACTGACTTCTTTTATTAGCCTTAATCCTTACTTGTTGGCAGAG
TAGTCAGTCGAGGAGAGCATCAAAGCCAAGACCAGCTCTAATGCCACATTGTTCACGCAAGAGCAGTTTCTAACACTTTC
AAAATTTGAAACTCCAGCTGATTTTTGCCTTTCCTTTTGACTGAGGATACTGAATCCTTTACTTACTGAGATCAAGGTTG
GACTTGAAACCACAAGTATTAACCTGACATATTTTCCAGAAACCAGGCAGGAGTTTAGTG
>M00285:128:000000000-BF978:1:1115:19917:10767_1:N:0:46
CCCCAACCTTTGTGTCATCCGCAAACTTACTAACCCACCCCTCCACTTCCTCATCTAGGTCGTTATAAAAATCACAAAGA
GTAAGGGTCCCAGAACAGATCCCTGAGGTACACCACTGGTCACCAACCCCCATGCAGAATATGACCCTCCAACAACCACT
CTTTGCCTTCTGTGGGCCAGCCAGTTCTGGATACACACTGCAATGTCCCCTTGGATCCCATGCCTCCTTACTTTCTCAAT
GAGCCTTGCATGGAGTAACTTATCAAACGCCTTGCTGAAATCCATATTCACCACATCTAC
>M00285:128:000000000-BF978:1:1115:6397:10769_1:N:0:46
NNNNNNNNNNNNNNNNNNNNNNNNNNNNNNNNNNN
>M00285:128:000000000-BF978:1:1115:21335:10770_1:N:0:46
TGCAGGATGAAAATGGAGCTCACTGTACCCAACTTCTTCAAGGACAAGTTTATTCAGTCATCAGATAACTGTAGAGAAAA
TGGATCAAAGTTGTGACCACATTGATTTGTATGTTTCAGCTGCTCCATGTGTAAACTACACCTGACAATTTTATCTGATT
CAATATAATTGTCCTTCATTTCCCGCTGTAACAACT
>M00285:128:000000000-BF978:1:1115:22398:10770_1:N:0:46
GTGAACACATATAACAGGAAACTGTTATAACATAATTCCCTGAAAGTGGTGTCACAGGGAGACGGGGTTGTAAAGAAGGC
TTTTGGCATTCTGGCATTCATAAATCAAAGTACTGAGTACAGGAGTTGGGATGTTATGGTGAGGTTTTATAAGACATTGG
TGAGGCTAAATTTGGAGCATTATGTGCAATTCTGGTCACCTAACTATAGGAAGGATATCAGTAAGGTTGAAATAGTGTAG
AGAAGA
>M00285:128:000000000-BF978:1:1115:9975:10771_1:N:0:46
TTAAACCAATTAATGAAAATGAACAAAATCTCACAGTTAAGTTGAGGTCAGCAATAGCCCTCCAGTGAATGGCAGCCCAC
TGCGTTACTGACTGCAGTGTTGCAATATGCAGGCACCTAGAATGCACTGCTACATGCACGCCAGCTCACACGCATTTCTC
CTTGCAGCCACCAGCTATTGCAGGGTGATGATGTGTCTCTGGTGTCTGCGATGCATGACTGTTGCAAGGACGTGCAGGGA
CACAGTGTGCTCTGCTCATGGACCCCTCAGTGACAGGTCAGTGAAGGGGGAGATGGAGGC
>M00285:128:000000000-BF978:1:1115:16898:10772_1:N:0:46
NNNNNNNNNNNNNNNNNNNNNNNNNNNNNNNNNNN
>M00285:128:000000000-BF978:1:1115:25867:10772_1:N:0:46
AATATTATCTCCTCAGTCATGAACCCTTTCCCAATGCAGTCAGTAACCAAGTTTTTGTCTTACTGCTACATCATTCCAGT
TAGCATTGCACCAGGCCCATAAGCATCTTCTCACAAGATAGGTCATTACTAAGATGGCTGGTAAGCAAACTGAGAGGGGT
AGATGGGGAGAAACTGCATCCTCTGGCAGGGAAATCCAGAACAAATCTTAAAATTACACCTAGG
>M00285:128:000000000-BF978:1:1115:24209:10772_1:N:0:46
GGAGAAAGTCCAGGTTTTACACCTCCTGTGGTTGCATGGAAAGTGCCATAAGTTAGGGAATGGTATGTGGGACAGAAAAG
TGCATTTGATGTAATTTAAAGAAACCAAGGGAGCTCTCCCCTCAAAATACTGAAAGGAGAGGGGAAGGGGACAGTTGTTT
TGTTGTGGA
>M00285:128:000000000-BF978:1:1115:14495:10772_1:N:0:46
AGACCAAGATCACAAATAATGGGACTAGAAGCAGTTCATCAACATCTTTCAGAATTGACAATTCGGGAGTGACCCTGATA
AGGGTAAATGACTCTTTATGTTACTGGATCTTTACGCATTTGCCAGTATTGTTTCATCTTTGTATTAAAAGATAGAAATA
CATTAGAGTTTGAAAGAGTGGTCCATCTAATGGTGGA
>M00285:128:000000000-BF978:1:1115:5238:10772_1:N:0:46
GCTTTACAAGCCTTCTGAGAAACTGATATGGTTTCTACCAAGGGGAAGTACATTGGAAATATTCATGACTTCAGTATTCT
CTTTGCAATGACTCGATATTCCAGCAGTGATTTCTTGGGCTGAGGAACATCTTCATGTTTTTGAATTCTATTTATGTTTT
GTAAGAATTTG
>M00285:128:000000000-BF978:1:1115:11531:10775_1:N:0:46
TTACTCTATATTATTATGATTTTTTTATTGATTTGGGTTTTTTTTTGTTTTTTATTCTAATTATATAACAAATCTTTTTC
TTTTCTATCTTTTACATTACACATGAACCAAGAGATCGTTGGAACTATTTCTTTTATATATATCATACTTTATTGCTTTT
TTTTAATGATTACCTACGATTGTTATTTGATATTTCTATAACAGATGTGTAAACATTGTTGTTATATATTTTAACCTGTA
GTGATTTGTTATCAATAAAAAAGATTGAAAAAGAAAAAATTAACCCATTCCCTCGTCAAC
>M00285:128:000000000-BF978:1:1115:10611:10777_1:N:0:46
CACCAGGAAGAGGACTGTCAAAACGCTGTGATATAACATCCATCGTGATCATCTCCATCTGGTGGTAAACTTTCACAACC
CATTTAATTTGAGGAAGTGTACGTTCCTCGCTGGCCATCTCCCTGTTCTGGAACTTGATTAATAAGATGAAGATGGAAGA
GCACACGTCTGAACTCCAGTCACTCCGCGAAATCTCGTATGCCGTCTTCTGCTTGAAAAAAAAAAAAAACAAATATACAA
ATATCACACTGTAACGCACTTCATGACACTCCTAACGTCGTCGCACATACACGATATGC
>M00285:128:000000000-BF978:1:1115:16581:10782_1:N:0:46
CACCAGTGTTGAGGATAATCATGGAGGAGGTGTTGCTGATTGTGATATGTTGCCCTTACTGGTCTGCTGGATCTTTACTG
ATTGTGGTCAAGGATCCAATTGCAAAGACAGGTGTTGCGTCCCAGGTCCAGGAGTTTGAAGATGAGTTTGTCTGGAAGTA
TGGTGTTGAATGCAGAACTATTGTCAATAGGAAGCTGACGTACAGTAGATATCTTTATTATCCAGATGTTCCAGAGGTGA
GTGAAGGCAAGGGAGATGGCAGCCACTGTGGACTTATTTCAGCAGTAGGCAAATTTTAGT
>M00285:128:000000000-BF978:1:1115:21514:10783_1:N:0:46
CTCACATATCCTACTATTCCACATTCTTCCATGTGCCTATCCAACAATCTCTTGAACCTGTCCAATGTATCTGCCTCTAC
TACCACCCCAGGCAGTGCATTCCATGCGCCAACCACTCTCTGGGTGAAAAACTTCCCTCTGAC
>M00285:128:000000000-BF978:1:1115:6588:10784_1:N:0:46
TGGGTAAACACAGAACGAGCCATTATTATTGGAAGCAACGTAGAACAGATGACAAGTCAAATTCAAGGAATATCGTACAC
ATGTTCACAACTTCAGTTTCCTAATACTTCCTAATTTTGAGACAATACTTGTCAATGTATTGCGCGAACACTGAAAAGTG
ATTTGCCAAGGTAACTGTGCGATTAGAATTCCCGTCACTCGCCATCTTTAAATTTTCTAAATGTGGTAACCCCGTGCTGC
TGACATCCATGGAGAAACAAAACTTGATCACTCGTATCGATTGCGGAGTGACCCACTCC
>M00285:128:000000000-BF978:1:1115:5484:10784_1:N:0:46
TGCATGGCTTTTCTTTATGCAGTTGGCGTTTTAATCAAAGGCCAAGTGTTGGCGATAGATAACACATGTTTAGAACCCCC
ACTTCATTGTTTCCCCCGAAGTTAAGATAACATTGCTCTATCAGATATGGTGGTCTAGAATTTCACTGCAATTGGCTTTT
GTTGGGATATATTTAAATACACATTAAAGTTTTGACACAAGGTGCGAATATAATGTTGTGCTGATTTT
>M00285:128:000000000-BF978:1:1115:14532:10785_1:N:0:46
TAATATTTTGGATGTAAAGGTAGAGTTTAATAAATGCAATTTTGGAAATAATACAGTGCCTATATAAGAAAGTGAACAGT
GGGGAAGAAAAGTCTGCAAAGGGATTGTGACTGCTTAACTGAATGGATGAGAACGTGGAAAGTAATGTTGAAGAGTCTGA
AGTTTAATACATATTGGTAGCAGGAATAAAACAACAGCATTTAAT
>M00285:128:000000000-BF978:1:1115:5634:10786_1:N:0:46
GTTACTGTAATATGTGGCATGTTGTGTGAAATCTATGATTTACCTAATTGCCATCCTGATTGTCTAAGTCATTCATCTC
>M00285:128:000000000-BF978:1:1115:3843:10787_1:N:0:46
AATATTGCTTATCATTTATTATCATTTTGCTATAGACCCACATTTTTTATTTTAGATAAGAACAGAAATAGACCACCACA
AATAGATGATACTAATAAGAAAAATGCATATAAGTGTATTGGTGTCAAATAAATATATTTTTATCCCAAGCTGCAGGCCT
TGAGTTAACGTGTACCCCTTATAGATATGATTTTTTTCCAACTACTCACATTCCAACTACAAGAGAAAATGTTGTAAATC
TGTAAATATGAGCACTGGAAACATTGTAGAACTGCAACAGATGTGAAATAATTGAAATGC
>M00285:128:000000000-BF978:1:1115:26338:10787_1:N:0:46
CCACAGGCAAATGGGATTTGCATAGTTAAGCATTTTGGTCAGCACAGACAATTTGGGCCAAAGGGCCTGTTTCCCTGCTG
TAGAACGCTAGCACTCTATAATTATCATTTAACATTTTACTTACATGAATGATGACTAGGTTATTCTCATTTAACGATTT
AAACTCAAAAAACAGGTTCAGTGCACAGCA
>M00285:128:000000000-BF978:1:1115:7217:10789_1:N:0:46
GGTGTGTTCATCATTTGGATGAATTGCTCAAACTCTCTCTCTCCTAATGTATACACACACCCCAGATGTCATCTGGATAT
CTGTAGAGGCACATGATTTTTTTTCCGGAAATTTCGTGAAAGCT
>M00285:128:000000000-BF978:1:1115:4521:10789_1:N:0:46
GAACTAGAAGTTGATAAACAAAACTGTACCAGAATAATGAGTTGCCTTTAAGGAAAAGGTGGTTCAGGTATGGTTGAGGC
ACATTCCATGAGGGGCAAAGGCAAAACAAACAAATCCAGAGCTCCTTGGATGATGAAAAAGATGGGGAGGAGGA
>M00285:128:000000000-BF978:1:1115:19832:10794_1:N:0:46
ATCATTATGCTGATAGCAGAGCCCAAGCACTGCTTGGGAACAATATTCTCGTTTCTCCCAAGGGCTGCCTACATTTCCAC
TCTGCCACAATGCAAATGTCCAATGCTATACCACACTAGTTTCCAGAAGATTACTTGACAGACAACCACAGACTAAGATC
AAGACTGCTGACATGGAATAGTTGTTCTTAATTGACCATCCTGTTTGATTTTGCTCAGAGGCTGTAAATATCTTGTTTAC
CTCTCTCAGTATTCTGTCAAAATCTTCTGCAGAGAACAATCCTTTGTAGTAGTTTACATT
>M00285:128:000000000-BF978:1:1115:8087:10794_1:N:0:46
GGATTGCAGTGGGGACTTGCAGTGGCCTGAAAAGCTTGAGCATGTATATATTAGAAAATAGTAGGTACTAAAACTTATGG
AAAGCGTCAAGTTAGATAAGTCTCCAGGACCGGATGAGATGTACCACAGGCTGCTGTGGGAGGTGAGGCAGGAGATTGCG
GAGCCTCTGATGATGATCTTTGCGTCGTCGATGGAGACAGGAGAGGTTCCGGAAGATTGGAGGGTTGTGGATGTTGTTCC
CTTATTCAAGAAGGGGAGTAGGGATAG
>M00285:128:000000000-BF978:1:1115:11573:10795_1:N:0:46
TGGCACTTGCCACTCCCCACCCCACTCTTTTAACTCCCTTCCTTTCCCTTTTGAAATGTCTAAACCCCAGAACATCAAGC
AGCCAATCCTGCCTTGCAACAGTCTCTGTAATGGCCACAACATCATAGTTCTATGTGCTGATCCATGCTCTGAGTTAATC
ACCCTTATTCTTAATACTTCTCGCATTAGATATATTTCAAGCCATCCAGCTGGCTGCATTTATGGCCTATCCACTGCCTA
TCCTTCCTCACAGTCTCTCTGTAGATTGCATCTACCTTTTTATACCAACTG
>M00285:128:000000000-BF978:1:1115:3612:10796_1:N:0:46
CCCTTTCCCTTCTGCTTCTCTACGTATCGTGGGCTCTGCACTGAGTCTTCAGAACTTCCCAACACTTGGCAATAATTTTT
CTCATCACAAACACTAGTCCCTCTCCTTCGTGCATTATGTTCCCAATTACTCTGCTTAGATTTATTTGTTAGGTCTTCCG
CTGTTTGTTCCAAATCGACATTAATATTTCCCA
>M00285:128:000000000-BF978:1:1115:10696:10798_1:N:0:46
AATTATTAGCTTGTCTACTTCTGGCCCTATTAAGGTAAGTGTGTCTCTGGAGACATCATGCTGAGTGTACAGACCAAGCA
GGTCTGTGTGTCTGAGGCCTCTGAGGCCTGATCAGATAAAGGCACCTCTCCCAAAGGGCTGGATATACAACAAAGCAGCA
TGCAGCATAGGCATCTGTGTGTGAATTTTCTCAGTGTGGTTACAGTCCATCAC
>M00285:128:000000000-BF978:1:1115:20737:10798_1:N:0:46
GCAGAAGGTTGGCCAGGAGATCATTGGAAAAATCTGGTCTAGACGTTGTAAGTTATGAATGAGGGTTTCAGTTGCAGATG
TTGGAGGTAGAGATTGGGGCAGACAACATTACAGAAGCTGCAGCAGTTAGAATATATGCATTTTCTAACAACTGATTCAC
CCTGTTCGCCATGTGAAACTTGCACTCCCTCCTGTTGCAGTAGTGAATGTCAACCACATGACATACTGAAGGCATTGGGG
AGTAAAACCATTTGGAAGTTTCCCACCAGGTCAAGATCGGAGAGCACACGTCTGAACTCC
>M00285:128:000000000-BF978:1:1115:16941:10798_1:N:0:46
AACGACTTATGTTATTATTTAAACATTGTCTAGTTTGACCTACATTATAGGACCACAACCACGTATGTTTGTACTTCACC
ACTGCAGAAGCTTATGGTAGCCAGTTGTAGAATGCATGACTTCTCTACAAGGTGACAGTTTTGCACATCTTTCACAATGA
CTATATTCTGTATGCTGGTAATAGCTGTTCATCATGAGGACATTCTGCTGCATTATTCACCTTTCAGTATGAGCTTATTG
CTTAGTCTCCTTTATTAAAGTGAACTGTGTAATTATCAAAGATCTAAAGAAGAACATCAC
>M00285:128:000000000-BF978:1:1115:28227:10798_1:N:0:46
TAGAAACATAGAAACACAGAACACTACAGCCCAGAAAACAGGCCATTTGGCCCTCCTAGCCTGTGCCGAAACTTTATTCC
GCTAGCCTGCTAACCTGCTGACATCATCTGGTTTGGTCTAAACCTGACTCCAGTCTGACAGTAACATGGTTGGCTCTTGG
TCCAGGGTGGTCCAGCAAGGCATTCTGTAAGGTCAGATCAGGATTGG
>M00285:128:000000000-BF978:1:1115:16800:10799_1:N:0:46
ATTTTCCTCAAGATCAGAAAAATATGAGCCACGAGGTGATGCATTAATGCTGGACTAAATAAATCTGCACAATCTACTTC
CACCTTGCCACACAAGGCCAATGCTATGCAAATCATGGTTCTGCAAGT
>M00285:128:000000000-BF978:1:1115:8441:10799_1:N:0:46
TTTTTTTTTATATATAAGTACTGAATATGGCATGAACATTGCCTGCCACTTGCCAGCTCAAGGCTGGATGTATTTCAGGT
GCTATTAACATAGGGTCCTACAGTACTGTAGGAGTTGAGAATGGAAACAAATAGAGCAAGGCACTTTCAGTGAAGAACCT
AATTCTTTACAATCATACATTCCTTTGCATCATTGCAACCAATTAATGTTCAGCTGAGTAAGCAAATTATGGGCCAGTGA
GCCTTGCATCAA
>M00285:128:000000000-BF978:1:1115:5091:10800_1:N:0:46
TCACACAGCAACACATAACATACTAAATTTTTTGATAAATGTTATAGAGACTTAACAGGATTCTTCAATATTTATGTTTT
GAAGTTACTTAGATTGTAGTTAATAACTAATATACAATGAAGTGCTTCCAATCTTCCATATGTACCGTATAACTGTAGGA
AGAATGCAGAGACGGTTGTATTAAACAGTTTCATTAATATTTGACTACTGCATTCCAATATGAAACAAGTTGAACACTGC
AACTACATTTACTTTGAGCACTATGATATAAAATACAAACTGACAACAAATTTATGACAC
>M00285:128:000000000-BF978:1:1115:17832:10800_1:N:0:46
CTTGATATTTAACCTACCAAAATGAACCACTTCACACTTATCTGGGTTGGACTCCATCTGCCACTTCTCATCCCAGTTTT
GCATCCTATCTATGTCCCGCTGTAAGCCCTGACAGCCCTCCACACTATCCACAACACCTCCAACCTTTATGTCATCAGCA
GACTTGCTAACCCATCCCTCCACTTCCTCATCCAAATCGTTTATAAAAATCAGGAAGAGTAAGGGTCCCAGAACAGATCC
CTGATGTACACCACTGGTCACCAATCTCCATGCAGAATATGACCCGTCAACAACCACTCT
>M00285:128:000000000-BF978:1:1115:9735:10802_1:N:0:46
TATTTTATAACCTCCATGCTCTTATATTCTATACCTTCCGTCTCCTATCACCAAGCCAATTTGGTTTTTAGTTTGCAAGA
TAGCTCTGTATCTCCATGGATGTCTACTGTTGGGAACAATCT
>M00285:128:000000000-BF978:1:1115:20130:10805_1:N:0:46
ACTACTCTGAATTATAGTAAATTAACTAAAATTTGTCTTTGGGTTAAATACTTGGTAAGATCATAGATAGCTGGCTATTT
GGTCCTTTGTGTCTGTGCTGGTAGTACTTGTATTGAACTAAATTCAAATTAGAAAAATTGAATTTTTCTATCTTCCACTA
CTGGCAAGTTTGCCTCTGAGTCTAGTTTGTTTTTTTTGTGTGTAGATTGGTACAGCAAACAGCCTAGAACTACTGGAAGA
CCCCAAAGCTGAAGTTGTAGATGAAATTGCTGCTAAACTTTGATTGAGGAAGGTGAGTC
>M00285:128:000000000-BF978:1:1115:6342:10805_1:N:0:46
CCTCTAGCTGTACATAGAAAGTGAAGCTATGGTTTTCTTACCTGATTCTAAATTGGTGAACGGTGTAATAACTTCATTGG
GACATAGCACATGTGAAAACTGAACTATTATTGTAGTAAAGGGTAGCACAGTGGTGGTTCACTGGATACTTCTGTACCCT
TTCTCTTTCTTTGCAGAGAAGGTCCATGATGAGATTGTGAGTGTAATTGGCCAACAAGATCCTGTGATGGAGGATCGGAT
CAATCTTCCTTACACCAATGCAGTTGTCCATGAAATACAGCGAAAAGGCTGCATACCCCC
>M00285:128:000000000-BF978:1:1115:19421:10806_1:N:0:46
TATTCCTGTCTGAATGTTTTGATTCTACTGTATTAATGTCATAACTGTAAAGCTGATTGTTTAGTTGCCAGGCACTATTG
GAACTCTGCCCAATTTAAAATCTTGCTATTGGGAATCTATCTCACAATATCACTAGAACCTACCATTTTCAGTTTAGCAC
ACTTCTTCAAAAAATGCCTTTTGCAAAAGCTTTTGAATGTCCCTTATATACCATTTTAACTAAGATAGCTTGAAAAGAAC
TTGGATCAAGTTTTTCAAATGTGGCATTAAAAAAAAGGAAATAATAACAGTTCACAGC
>M00285:128:000000000-BF978:1:1115:12790:10807_1:N:0:46
GACCAATTAGATATCTATCTATTTCCTTCTTGAATATCCCCAATGATCTGGCTTCCACTGCTTTCTGTGGTAAGGAGTTC
CACAGGTTCACCACCCTCTGGCTAAAGAAATTCCTCCTTATCCCTGTTTTGAACTTGCTTCCTCTAATTCTAAGTGTGTG
TCCTCTAGTCCTGGATTCCCCCACCAAGGGAAACAGCTTGACCACATTCACTTTGTCCATTCCCTTCAACATCTTATACG
TTTCTATTAGGTCACCTCTCATTCTTCTGTACTCCAACGAGTACAGTCCAAGTGACGAC
>M00285:128:000000000-BF978:1:1115:8431:10808_1:N:0:46
TGCCAGTGATAATAAATCTGATTCTAAGATGAAAGATGTTCCCTGAGCTTTCATTGGGCATTATTGAAGCAACGTAGGAG
GCTAAAGGCCAAATTGTCAGAATGGGAGTGGGGGAGAAAGTTAAAGGGATAGGGTACTGAAACCATCACACTTGCAGACT
GAGCGGTCACCCAATCCGTATTCTCCAATTGAGAGGAAATCACATAATGAGGGCCAAATGCAAACTATCCATTCAAATTT
GAATC
>M00285:128:000000000-BF978:1:1115:13521:10809_1:N:0:46
CTGTACCTCTTACCCCTGAAAAGGTAATCATGATATATCACCAGATTTCATACTAGGGTAAAAAAGCGTTTTTTAATCTA
AAACAATTGATTTGCATGTTTCTTAACAAAACCCATGCAGTATCAACAGGAAAACAGTTGTAGTGTATGTAGTTGATGAT
GCTGATTCGTTTGGGAACAGTTACTTAACTGTACCTCTTACCCCTGAAAAGGTAATCAGATATATCACCCGAATTCTCAT
TAGGCTAAAACAGCGTTGTATAGGCTAAAACCATTCATTTGCCCGTTTCTTCACAAAACT
>M00285:128:000000000-BF978:1:1115:16982:10810_1:N:0:46
TGACCTGATCAAATAAATTCTTAGATCCTGTTAATTTTAGTTCAAAACTTAATTACCCATTAGTAACTAGTTATTAATTT
ACTTGGTTTAGTTAGTCCAGCAGTTACCTAATCAGTTTACTAATTAGTTTTGTCGCCTTACCAAGTCTGATAAAAGGTCT
TTGACCTGAAACATTAGCTGTTTCTCTTCCCACAGATGTGGTCTGACTTGCTGCATATTACCAACAGTTTGTTTTTATTT
TATATTTCCAGCATCTGCAGTTTTTTTTAATTAATCTT
>M00285:128:000000000-BF978:1:1115:25830:10810_1:N:0:46
TACCATTAGGCTGTAGACTACCAGGTGGAACATGAAGTGCTGTTCTTCTAGTTTGTGCTTGGCCTCACCCTGGCAGTGGA
GGAGGCTGATGACAGACAGGTCGGTGTGAGAATGGGGAGGGCAGTCGAAATGACTTGCAACTAGGAGCTCAAGACAGCAA
TGTGAACAGAGCATAGGTGCTCGGCAAAGTGGTCACTAAGATCGGAAGGCACACGTCTGAACTCCAGTCACTCCGCGAAA
TCTCGTATGCCGTCTTCTGCTTGAAAAAAAAAAAAAACATCATATAAACAACAGAACACT
>M00285:128:000000000-BF978:1:1115:25445:10811_1:N:0:46
TCACCAGAAGGACTACACAATACCTCATGATCGCTTCTCAAGAGCAATTAAAGATGGGCAATAAACACCAGCAAAGCCTG
GACCACAAAACATGAATAAATAAATACAAAAACAGTATCGGCTGAATTCTGAAGTTAATTATCTCTAAGCAGTTCTAGTG
GGATAGGTTTACTTGTGCAATGAGACTCATACAGTTTCCATTATTCCGATTTGAAACATTCAAAGGGAACAAACTTC
>M00285:128:000000000-BF978:1:1115:5715:10812_1:N:0:46
CCATTGTTCAAGAGACACAAATTGAAATCTCACCATGGTACCTGGAGGATTCAACTAAGAATTTTAAGAATTGAATCCCA
GTAAAAGTAACCATGAAACTGTTGGATATTTGAATATATCTCATATCCAGTATATAACAAAAGTTTGAAGTGGGCTGGTT
AGGCTGCCTTGGAGTGCAGCAAGTAGACCAGCAAGTGAATCAGCAAAGCTGGAAATTGGCACAAGTATCAGACCTGTAAA
CATTCAGCTGCTTCACTAAGGCCCCTCAGGGAAGGAGATCTGTTGTCCTTGTTGGATTTG
>M00285:128:000000000-BF978:1:1115:4351:10813_1:N:0:46
GGCCCACGGCCTATAATGATCCTTCCGCAGGTTCACCTACTGAAACCTTGTTACGACTTTTACTTCCTCTAGATAGTCAA
GTTTGATCGTCTTCTCGGCGCTCCGCCAGAGCCGTCGCCGACCCCGGCGGGGCCGATCCGAGGACCTCACTAAACCATCC
AATCGGTAGTAGCGACGGGCGGTGTGTACAAAGGGCAGGGACTTAATCAACGCGAGCTTATGACTCACACTTACTGGGAA
TTCCTCGTTCACGGGAAATAATTGCAATTCCCGATCCCAATCACGAATGGGGTTCACCGG
>M00285:128:000000000-BF978:1:1115:15909:10814_1:N:0:46
ATTTGAAAATAAGAATAGGTATTTTAAATTTGAGTCACTGAAATTAAGTAAGAACAAAATATGTTGAGTGAATAGGATCT
GGTGATGAGCAGCAGTGTTTTGGATACAAAGTTCCTGGAGGAAGAGGGATAAAAGGTAAGTCAGGGGAACACCGGATAAA
TCAAATATAGAAGGGGCAAAAGATATGACAGGGCTTAAGGAG
>M00285:128:000000000-BF978:1:1115:16593:10814_1:N:0:46
TTTGAAGCCGACAGCAGTCCGAATCAGACAGGAGAGAGAGAGAGCGACAGAGAGAGACAGAGAGAGACAGACAGAGAGAG
AGAGAGAGAGAGAGAGAGAGAGAGAGAGAGAGAGAGAGAGCACAGTGCGAGAAGTTATCTCTCGAGAAATCGGAAGAACA
CACCTCTGAGATACAAACACCCCGCGAAATCACGTATGCTCTCCTCCGCTTTAAAAAAAAAACCAGACAATGCAAATGAT
GCATTAATTAATGGAGCCCATGATAGAACAGCTCCAACTACTGGCGCTGGTATACATTGG
>M00285:128:000000000-BF978:1:1115:24382:10816_1:N:0:46
CCTTCTACACTGGGAGAATGTATAAAGATGGTAGCCTGCTTCATTGTTTCCAGGGCTCTGACTATAAACTGATCATTTTG
AAACATGCACTTCACAAGATAAAGTCTGCACATGGAAATCTTTCCAGAGTGCTCAAATGGTTTACACTTTATCTGCAAAA
TAAAGATCAATTACTCTCAGTATGTTATCCAACAAACCCCTGAGATGGGCTGCTTGCTGCCAAAATGGATCAACATCATG
TGGAGGATTTGCAGACCCTCCACAGCTGTTAGCAAGGTCCAAAGGAAAGCAGGTGATGA
>M00285:128:000000000-BF978:1:1115:15707:10817_1:N:0:46
CCCTCCCTTTTGCTCTTATTTTAGCTTTCACCTCTCTCGTTATCCACATTTGTGCCCTTTTTCCATTTAAAACCTTCTTT
TTTCTTGGAATGTGTCTGTCCTGCATTTTCTTTATTACATGCTTAAATTCCACCCATTTATGTTCTGCCGTCCCTCCAGC
GAGCTTATATTTCCAATCAATCTGGGCCAACTCTTCTCTCATCCTTCTGTAATTCCCCTTGTTCCACTGAAATGTCGACA
CCCCAGTCATCAGCTTCTCCTTTT
>M00285:128:000000000-BF978:1:1115:24521:10820_1:N:0:46
AGTACGAATTCAAAAATCAGTGAGTGGACAGGGAGCGCAGGAACCGGGGCCCCGGTGAGTGGACAGGGAGCGCAGGAACC
GGGGCCCCGGTGAGTGGACAGGGAGCGCAGGAACCGGGGCCCCGGTGAGTGGACAGGGAGCGCAGGAACCGGGGCCCCGG
TGAGTGGACAGGGAGCGCAGGAACCGGGGCCCCGGTGAGTGAACAGGGAGCGCAGCAATCATTACCTGGTGAGACAGATG
CTAAACCATATTTGAATAGTCAGATACCAGATTATTGGGTTTTCTTTTTGGTGGACTAAC
>M00285:128:000000000-BF978:1:1115:12909:10820_1:N:0:46
AAACAAGGAGGATGTGAGGACAAACCTTTTCACAAAGTTGAGTACTTGAGTACTCTCAACCCTCCCGACCTGAGGGTTGA
GAGCTTCTGGTCGGGAGGGTTGAGAGCTTCAAGTTCCTTGAATTGAACATCACCAGTAGACTGTCCTTGTCCAACCATGG
CCAAGAAAGTTCACCAGTGCCTCTACTTCCTCAGGAGGCTAATGAACTTTGGTATGTCCCCTTTGACATTCACCAACTTT
TATCAATGCGCCATG
>M00285:128:000000000-BF978:1:1115:2291:10822_1:N:0:46
CTGAAAATATCTGAAATAGCAGATTACTGTGGCTGAAAGCACAAAAGAAAAGTAAGTGAATTTGAGGTTTGTTATTGAAT
GTTATAAAAAGTCTTCAGAAGATTACACTATGTAGTGCTATAGAAAAATTGTAGATTTTCCAGGCTGTAAGCTAATAAAA
TAATGGAAGGATTTAACTGAGTATACGCTAATTTGAACAAGATGTGCACAGTATAACAGTGGAAAATAATCATGAAATTT
TAAAGTGCAGTTTCTGTTTTTAAAAGTAACTTCAAATGGCACTTACGTAGCATTAGCCAC
>M00285:128:000000000-BF978:1:1115:8083:10822_1:N:0:46
GATGTGAGATTAATGTAAATGGCTAGCTGATGATGAGTGGTTGGGCCAAAGGGCCTGTTTCCATCCTGTATCTCTCTAGG
ACCTTGACTAAATTAACAATGCGCAATAAGTTCTGGCCTT
>M00285:128:000000000-BF978:1:1115:8469:10823_1:N:0:46
NNNNNNNNNNNNNNNNNNNNNNNNNNNNNNNNNNN
>M00285:128:000000000-BF978:1:1115:6760:10824_1:N:0:46
TGGTGGCTGTATGGTATGACTGGCAGCCAACAAGCCTTCAGGCCTGACGACAGAGAGTGTAGGTCCATGCAGTGACAGGG
CTGAGGTTCCAAAATTTGGTGAAAATCCCCATTGTTCTGCAATGTCTTGCTCTGGATGTGTGCTCTAAACGAATGGCAGA
CCAATCGCAAGAAGCCCCTGCTTTTATTTCTCATGTTAACCTAGAGGGGTAAAAATTGAATGGTTCAAATATGGGGCTGG
TGGGGAGGGATGGTACAGTTATGATAAGCAAAACAACTTTGGAGACGGGATAGGGTGGA
>M00285:128:000000000-BF978:1:1115:12501:10824_1:N:0:46
ATAAAAAATGCTCACCCATATGTTCACTGCCTGACATGTACATTACCTGACAGTATCCAAACCCCTGACCACACTGCTGT
AATTTATTTGAGTAAATCTATTTCCAATCTGATGCAATGAGCCGCTCAAAACTCTTCTGTCTTAGTCCCCCATTGTACTG
AAAGATGTCGTCTCACATCAGAGACAACAACGGCCCTACAAATCGTCCAAAC
>M00285:128:000000000-BF978:1:1115:20371:10824_1:N:0:46
CTTCAGCAGCAAACCAGTCTGGCAGGCACCATTTAGTTTGGGTCTGAGACAAAATTGATTTGTGGCTCATGCTGGCACTG
CAGAGTCGCTCTGATAATGATGCCCTCATTTTGGCATGTTGTCCACCTCCTCCATCATCTTTGATCTAAACAAAACCTAG
TGTTGTGTTC
>M00285:128:000000000-BF978:1:1115:16991:10826_1:N:0:46
GTTGCCCATCGGGTCCCTTCTAAATCTTTCCTCTGTCGCCTTAACCCCCGGCTTCTAGCCATTGATTCCCCTTCCCTGGG
AAAAAGAGTGCATGCACCCCATCTGGCTAATACCCCACGTGGTTTCATGCACCTCTACAAGGTCAGCCCTCAGTCTTCTA
CACTCCACTAATAAAGTCCGAGCCTGCCCAGCCTCTACCTGTAACCCAGGCCTTCCAGTCCTGGCA
>M00285:128:000000000-BF978:1:1115:10062:10828_1:N:0:46
GATCTACACTCTTTCCCTACACGACGCTCTTCCGATCTGATCTACACTCTTTCCCTACACGACGCCCTTCCGATCTGATC
TACACTCTTTCCCTACACGACGCTCTTCCGAACTGATCCACACTCCTTCCCTCCCCGAAACCCCCCCGCACCCAACCCCC
ACACTGTACGTGTCTCCGCCCTCTAGAAAACTGCAGTACGGCCCGCCGATCAACACCCCTGACCTAGGTGTATGCCTGAC
CCATGCTACGATCGACAATACGCCAAATGTGTACACACGAGAGTAGGAAGCACAGCCGGC
>M00285:128:000000000-BF978:1:1115:3792:10828_1:N:0:46
TGCTGTTACATGGTCCACAGTATAAACAGGGTTGTGAGGAGATTCCACTGAAACCCTAATGCACTCACAAGATCACAAGA
TAATGGAGCAGAAGCAGGCCAGTCAGCCCATCGAGTCTGCTCCAAATGGAAGGGAGGATGGGGAAAAAGAGGATAAGAGA
AAAAAAACACACACAAAAAAAAACCTATTC
>M00285:128:000000000-BF978:1:1115:19739:10830_1:N:0:46
CCAATTCTCTGTAATGATCACAACATCATAGTTCCATGTACTGATCCATGCTCTAAGTTCGTCACCCTTAAACTTAATAC
TCCTAGTATTAAAATAAACACACTTGACCCCATCTATCCCATCATGTCTATTATCCTGCTCCTGCCTGTTTTTCCTTACA
GACTCGCTGGTCATGTCATCTGCCTTCCTCTCAATCCCTCCATTTTCTGATCAGGTATTCTGGTTCCCATCCCCCTGCCA
AACCAGTCTAAATAGAAGTGTGAACTAAGTGTGACTGAGACAAAGCTTTATGGTACTGC
>M00285:128:000000000-BF978:1:1115:24491:10831_1:N:0:46
TGAAGGATTGCTGTTTATATTCGATGGTTTTGATAAATTCAAGTACAGAATCGATTTTCTGAGAGTCGGAGACACAGCAC
CTCAGCACGTGTGCCCCGAGCCTGAGCACTGGTGTGAAGTGTCTGACATTGTGTACAGTTTAATCCATCACCAGCTGCTC
CCAGGGTGTTCAGCGCTGGTGACCACCTGTCCCGCTGCATTACATTTATTGGAAAAGTTGGAG
>M00285:128:000000000-BF978:1:1115:13050:10831_1:N:0:46
CAAGTGGGATTTATTAAAAATCGGTATTTGCATTTTAATATTAGGAGGTTAATGAATATTGTATATACCCCTTCATCTAC
AATTCCAGAATGTGTTATCTCACTTGATGCCAAGAAGGTGTTTGATAGAGTCAAATGAGAATATTTATTTAACACACGAG
AAACTTAATTTTAGCCCAAATTTTAAATCTGCGATTAAATTGATATATCATACACCTTTGGCTTCAATACTTACTAATAC
TCAGAGATCCTCCTTTTTCAGGCTTTTCTGAGTCACTAGACAGGGCTGCCCTTTAAGTCC
>M00285:128:000000000-BF978:1:1115:26086:10831_1:N:0:46
ATACATACACTGCAACTGTTTTCATGTAGATACTCCATGCATTTTGTGTAGAAAGTTGAAAATCAATGCATTAACTTATA
AAACGCTGTTTCATCCAAATAGGAAATCTGTTGCTACTTGGGAGATCAACTTTTCATGGGGAAGAGGAAAACTTCAATAA
CTGTTAGTAAACGACTCCGCACCTTGAAATACATACACTGCAACTGTTTTCATGTAGATACTCCA
>M00285:128:000000000-BF978:1:1115:9773:10832_1:N:0:46
CCCAGATTTACCTTCCAATAAGCCGCAAGTCCCTTGATGGTGGCCGATCTAATCTTGTACTTGGCTCCACATTCCTACCT
GTTCCCCATAACCCTCGAGATCAAAAATTTAACCTATCGCAGCCTTTGATAGACTCAGTAACTCAGCCTAATGAGGCTAA
AGAATCCCGAGTTAAAACACTCAAGAGAAATCCCTCCTCGTTTGAGCTATAAATGGGTGAACCCTTATCCTG
>M00285:128:000000000-BF978:1:1115:15542:10832_1:N:0:46
GGCAATTCAAGTGCTAATCTAGACACTTATTAAATGTTGTCAGTGACCCAGCTTCAACCACTCTCTCAGGCAGTGCATTC
TCGGTACTTACGCCTTCTGTGTGAAGAAGATCCCCTTCAAATCCTGTCCAGGTCTCTTCCCCCTTACCCTAAATCTTCTG
ATATGGGGAAAAGTTTCCAGCAGACTATACCTCTCATAATTTTATATACCTCATTTGTGTCCCCACTCATCCTCCTCCGC
TCCAGGCGGAACAGACTTAGCTTCTCCAGTTATAAACTGCTCCATCCCAGGAAA
>M00285:128:000000000-BF978:1:1115:11386:10833_1:N:0:46
TGGGCCTCACTAACTTAGATGGGATGTATTTGCCATAGAAGGAGTACAGCAAAGATGTCAACTTCTAGGGATATTGGTTT
GTTGAATGAGAAGATATTGTATAGACTGGGGATGTATTCTTTAGAGTTTAAAAAGATGGTAGAAAATCTCATTAAAATTT
ACAAAGTTGTTAAAAGGCTGAACAAGCAAACAAGATGTTCTGAAAAATCTTGGCAAGTCAGGTCTGGTCAATGTTTCAGG
TCTGTAACACTTCTTCAGAACTTCTT
>M00285:128:000000000-BF978:1:1115:8098:10833_1:N:0:46
GATTCTGTGATAAGTCACCATAAGAGAGTACACGATCCTCCAAACACTACCTTGTTGTAATCAAGTGCATCTAGTGCTCC
AAAGCTACCTTTTTTAAAATCACCTCAACATTAGATAACCTCTGAATTACAAATAATTTTCCACCACCCTCGCACACGGA
ACAAATACCATCAAATGCATTATGAGGGTTCCTACAGAGAGGTTACTACACACACTGCATACAGATTGCAGAGCTTTTCT
TTGAATGCTAAAG
>M00285:128:000000000-BF978:1:1115:7250:10833_1:N:0:46
AACAAGAATGTGCATCCTCTTTTACAGTGAAAATGCTTGCTTTAGTCTCAATTAAATATCTTTTTTGAGAAAGATGGGAA
AATAGAAGGAACACATGCATAAAAAAACATTGAATTACATTGTTCATGTACTGAATGCATTTGCATTTCTTGTACAGTGC
CATTCACACTAAGATTGATGAACATGAAATTGTAATGCTGATGAAATCTGACATGTCTCCATTTCATTAATATTGGTGAG
TGTAGACCATCTGAAATAATGAATGATTTCTTAATAGCTAATGATTCCAAAACCTATTTC
>M00285:128:000000000-BF978:1:1115:17897:10836_1:N:0:46
GCATGGTAATCCAATGTATAATGGGCTGAAGTGCTGCTTTGTGCCTCCGATATCGTTGTGGTTTGTGAAAATGTCAAGCC
GTTGTATTCAAAAATTTA
>M00285:128:000000000-BF978:1:1115:19903:10837_1:N:0:46
AAAATGTCCTGCCATATTAGCATGCTCCACATTGATCTCCCAATCCTCCACAACCTTCTCCTTGGTAAGTATCAATGCAA
AGTACTCATTTAGGACCTAGCCAACATCCTCCACCTCCAAGCACATGTTCCCTTCTTTATCCTTGAGTGGTTCTACCTTT
CCTTAGTTATCCTCTTGCTCCTGATACATGTTTAGAATGCCTTGAGATTCATTTTAATCCTACTTGCCAAGGACTTTTCA
TGGCCCCTGCTGGCTCTTCTACTTCCCTCGAGTTCTTTTCTAGCTCAAGGGCTCCATTTG
>M00285:128:000000000-BF978:1:1115:7295:10837_1:N:0:46
CAAATGGCTCCTTGTACAATTTGAAGTCAAATTTTGTTTTAAAGCACACATGTGAAGTGCTTTGAGGCATACTTATTGTC
AATTAAATATTCCACATAAGTGCAAGTTGTCACAGAGAGAGACACAGCATGGAAACAAACCCTTCCGCCTACTGAGTCTG
TACTGACCATCAACAATAATCCTAAATTAATACTA
>M00285:128:000000000-BF978:1:1115:13920:10838_1:N:0:46
TTTTAACATAACAGAACATCTCAAAGTGTTCCACAAGAGTGTTATCAAATAAAATTTGGCACCGTGCCACATAACAAGAT
ATCAGTTCTGATGATTACAAAATTCGGTTCTGATAAAGGCTCTTCGAACGGAGACATTAATTCTGTTTCTCCTTTCGGGG
ATGTTGCTTGAAGTGCTATGTCCAGCATTTTCTGTCTATATACAAGGTATGAAAATAAGTGGTCAGAAAGATAAGTTGGA
AGGAACATGTTGGAGAGCGATAGGGAGGCAGGGAACGTCAGAGCCTTGTCAGCTGGAG
>M00285:128:000000000-BF978:1:1115:7841:10840_1:N:0:46
GTTGCTTGTCTACTACTGCAGCTGATTTGGTTATGTTTCTGGTCAATGGTAACCCCCCAGGAGATTAAAAGAGGGTTCTG
GCAATGCTACTACCATAGAATGACAAAGGTTGGCAGGTAGATTCTCTTGTATTGGAGAGGGCAATTATCTCACACCTGTG
TGATATGAGTGTTACCCCCACTTGTCAGCCCAAGTCCAAATGTAACCCAGGTCTTTATGCAGATGGAATGTTTCCATACC
TGAGTAGCTGAAAA
>M00285:128:000000000-BF978:1:1115:11760:10840_1:N:0:46
CCTTCTACAGGTTACCGACAAAGTGAACTACACTGGACTACTCCAGAAATCCATCCATGGATTGTAGTGACAAACACAGT
TACTGTCCTTTATCTATTGACAGGAACAAAACAGGCTGCCTTCTCTCTCCTGTCTCTCTCCATCTGTCTCTCTCTTTTCT
CTTTTTCTTTCTTGTAATGAATCCTCACGTTTGTCTTATCTTCTGTTGACGTAATACGTTCTTATAGGCACGCACACAAA
AAAA
>M00285:128:000000000-BF978:1:1115:28014:10841_1:N:0:46
ACCTACAACAGCACTTCCCTTACCCCTGATTACACTAGAACTAATTGCTACTGGTACCTTGCTGCAATTAATTAAAGGCA
TCCCAAGGAGTAATTGCTACAAGTCTTCTTCATTCTGAAACATGAATAATTCTTACCATACACTGTGTTCTTTGCAAATA
CAGTAAATGTATGGCTTTGTGACCGACTCTCCAGATGTGAGATCAGTATACAATGATTTCCGATTGTAATGGCCAGCTAC
TTGATATCTTAAGTATCTCTACAACTGACACTGACAAATAGTGCAGGAATAGCAAAGTC
>M00285:128:000000000-BF978:1:1115:22812:10842_1:N:0:46
TTGCCCCTAGTGTGCAGGTGAGTGGTAGAATCTGGGGCAGTTGATGGGAATGTGGGGAGAATAAAAATGGAATTAGAATT
GGTTTATTATTGTCACATGTACCGAGAAACAGTGAAAGACTTAGTTTTGCAAGCCATCTTCACAGGTCATTTGAAAGCAT
CAGTACATTGAGGCAGTACAAGGGAAAAGCA
>M00285:128:000000000-BF978:1:1115:9518:10843_1:N:0:46
CTTGCCTGTGAGTTTGGCAACATCCATGTAAATCTTTCCTGCACTCATTCCAGAAAACCCCAACAACAGCCAGCACAATT
CTAACTGCAGCATAAGTTCTCGAAGTCTGTCCAAGAACTCCTTACTTGCTTCGCCCTCCCTTGAATTTTTTTTCAGCAAC
TTCGCTTCACATCATTTTTGGAAATGGGAAAATTAGTT
>M00285:128:000000000-BF978:1:1115:15108:10845_1:N:0:46
CTCATACTTGCACAGCATCAGTTTACAGCTATTTATAGATGTCAAACCCAAAAGATTCTCAAAACTTCTACTTCCATTTT
CAGCCATTATGGCATAAATTCATCATAATGTACTGGCTCACAGGATTCCACATTTCTGTCCAATAATATGAACAACATTT
TCCACCTTTTTCTATGAATAGACAGAGCAGAGGCTACTCATTTCACTAAATCAAGCAATATTTTGAGCAGTGAGATGGAA
CCAAGATAAATTGTGATTTGTTGATGGTTCATCCTAAATCCCTGCTAGGCAGCATTCACC
>M00285:128:000000000-BF978:1:1115:20206:10846_1:N:0:46
ACCCTCCCTTCATAGACAGCCCACTGTACTTCAGTCCTTCATAGTTCCTTCAGTCTTGACCCTGAACAGTTAGAACTGTT
CACTTAAAAAAAACAGGTTTTAATTCTTCATTGGTCTTGCTGCCATCCTATACCTTGAACTCCCTGAAATAATAGTGTTC
TTTCAACTCTGACCCCTCTTAACTCTGATTTTAGTTATTTCACCGTTTGCTGT
>M00285:128:000000000-BF978:1:1115:20906:10847_1:N:0:46
ACAATTACTTAAAAACTGGCAGTTGAAAACAGAGAAAAAAAATTAAACAAATTGAAACAGAGTGGTACAGCCATATTTCC
ATGAAGAGGTATTTAAAAAAAAAGCAACTCCCTGAAATTGTAAAATTCAATATTAATTAGCAATGGTTTTAATGTACTCA
GGCAAATGTGCTATTCCTCAGGCTTATGTTGGGATCACTGGAGCAAAGCAGGAGGTAGGACAGAGATAGGAGTGGGAGTG
GGTGAGACAATTAAAATAATGGGAGGTGGGAAGCACAGGACCACCTGCACATGTTTTCTG
>M00285:128:000000000-BF978:1:1115:22267:10848_1:N:0:46
CAAGCACCTTCTCCTTAGTAATAACACCTACACTTACTTATGCCCCCTGACTCTCTTGAATTTCTGGCATGTTTCTGGTG
TCTCCCACAGTGAAAACTGGTGCAATGTACTTATTCAGTTTGTCGGCCATTTCTTTGTTCCCCATTACTACCTTTCCAGA
AGTCCAACGTCTACTCTTGCCTCTTACTCTTCGTGTATCTGGAAATCCTCTTCTGTATTTTTGGTT
>M00285:128:000000000-BF978:1:1115:22493:10850_1:N:0:46
AGTCTACACACTGACTGGTAACACCACCGCAGGACAGAGCCGACCACCGGTTTTGTACTGCCTGCCGCTCACAGCTCTCC
CGAGGAGCTCTCTGACTGGCGAGAGATAATCTGAAGTGTTATCACCAGAGGCTGATGTGGCAGCCGGTTTGTGCTCAGCG
GGCTCCCACGGACAGCAGTGGGATC
>M00285:128:000000000-BF978:1:1115:24361:10854_1:N:0:46
GAACTTAAGAAAGAGATTAGGAGAGTCAGAAGGGGACATGAGAAGGCCTTGGCAGGTAGGATTAAGGAAAACTCCAAGGC
GTTCTATAGGTATGTGAAGAGTAAGAGGATGAGATGCGAAATGATAGGGCCTATCAAGAGTGGAAGCGGGAAAGTGTGTA
TGGACTCGGAAGAAATAGTGGAGGTGCTAAATGAATACTTTACTTCGGTATTCACTACGGAGAAGGAGCTAGGGGATTGT
AGTGGGGGCTTGCAGCGGCCTGATAGGATTGAGCGGGTGGATATTAGAAAGGATGAGGTG
>M00285:128:000000000-BF978:1:1115:22627:10854_1:N:0:46
TCTCCAACATTTGCTTTGCAAGCAAGATATAATGAAGGGGGCATAAGAGTTCCATTAATTGTCCTCCTCCTGCTACACTT
ACTCAAGTTGCAATTTATGACTTTTCCCTTGAAAAGGGAAACTACCTACAAACTTATGTGTTTCATAATTTAACTTACTT
TTGGTACCTTTCACTTTTAATTGCTACATAACAATGCCCACACACAAAGTTTTGTTTTGGAGGGGTTGTTTTTAAAGGGA
GGGT
>M00285:128:000000000-BF978:1:1115:27706:10854_1:N:0:46
TACTAACAATGCCTTGTACATTCCTATCTAAATCATTGATATAGATGACAAAAAAGAATGGGCCTAGTACCGACCCCTGA
AGCACACCACTAGTCATAAGCCTCCAATCTGACAACCAACCTTCCACCATCACTCTCTGCTTTCTTCCGTCAAGCCAATT
GTATATCTAGTTAGCCAGCTCTCACTGGATTCCATGCGATCTAACTTTCCAGAATAGCTCACCATGTGGAACCTTAAGAA
AGGCCTTACTGAAGTCTATCTAAACCATATCTACTGGCCCTGCCCTTGTCAGCTTTCTT
>M00285:128:000000000-BF978:1:1115:13195:10855_1:N:0:46
AAGTCAGAAAATCATTCATGACAAGGATGCTCTTGCAGCTTGTGCATCAGTAGCACAATCTCTCAATCTAAGCTCTTGTA
CAAAGTGTGGGAGATGAATTCTGTGCCTCCTTAATGCAACAATGTGGTGTGTGGCAGAGGTCACCTCCTCCAGAGAACAA
GAAACTGAAAAGTTTACAGTCACTAGGACGTTTACACATGCTGTCAATACTGTCCTGGTCTTGCTCTACAGCTGCACATG
TTGTTGCAGCTGGCAGCCAATCTCTCGGGTCTCATTCATAAAGTGGAGCAAATAAGTGAT
>M00285:128:000000000-BF978:1:1115:17668:10857_1:N:0:46
TCAGCGGTGGGAAGCATGAGAAGCTGGGACCCATCACTGAGGAACCTCACCACCTGGGACACGCCCTCTTCTCGTTACTA
CCATCAGGGGGGGGTTGGGGGTACAGGAGCCTGAAGACCCACACTCAATGATTCAGGAACAGCTTCTTCCCCTCTGCCAT
CAGATTTCTGAACGGTCCATGACCCCATGAACACCACCTCATTGTTCCTTTTTTT
>M00285:128:000000000-BF978:1:1115:16490:10858_1:N:0:46
GTTCCACAGGTTCACCACCCTCTGGCTAAAGAAATTCCTCCTTATCTCTGTTTTGAACCTGCTTCCTCTAATTCTAAGTT
TGTGTCCTCTAGTCCTGGATTCCCCCACCAAGGGAAACAGCTTGACCACATTCATTTGGTCCATTCCTTTCAACATCTTG
TTCCTGCATCTTGGTGCAGATGGATACAAACTGCTTTATTATATATTAATAAATTGAACATTAAGATGGAAGAGCACACG
TCTGAACTCCAGTCACTCCGCGAAATCTCGTATGCCGTCTTCTGCTTGAAAAAAAAAAA
>M00285:128:000000000-BF978:1:1115:20410:10858_1:N:0:46
TAGCTAAAACAAGCTGAAACCATTGATTTGCCACTGTTTTCCGTAAACGCTTGAAGTATCTACTGGAAAACAGTTGTAGT
GTATGTATTTCAAGGTGCTGAGTCGTTTGGTAACAGTTATTTCACTGAACCTCTTACCCCTGAACA
>M00285:128:000000000-BF978:1:1115:23538:10859_1:N:0:46
AACAAAACAAGCTTCAGGTGCAGAACCCACAACACAAAGATTCTCCAGAGAAGACATCAATAGTAACCCCAGGGTGCAAA
CAACAGGATTCTCCCAGCAGCAGAGATATCCGCAGTTAAGAAAGTGATGATCACGGGGGTCAGGCCCTGATTACAAAAGC
CTTGTACTCACGTCAGTGTCGGGTCCTTTATCTGCTCCAGGGCAGGAGAAGGTAACAAACTCATGACACCTCTTGTGTAC
CACGAAGCAGCAAACTGCAGGGGAGAGAAGAAAAGGGAGATGGCTGTTAGAACTCTTTC
>M00285:128:000000000-BF978:1:1115:11006:10859_1:N:0:46
TGGTGCCAAGGCTTTGTGAGGTTAGAACATAAGGAAACAAGAGCAGGAAGAAGCCACCCAGCTCCTCAAGCCTGCTTCGT
CATTCAATATGATCATAACTGACCTGCCCCAGGTCTCATCTCCACCTCTGCGCCAGTTCCCCATCGCCTTCAGTTCCCTG
ATCTTTCAAACTTCTATCCACTGCCTCCTTAGGTACCCCCAAAAATCCAGCCTC
>M00285:128:000000000-BF978:1:1115:7630:10860_1:N:0:46
AGTTGTGTTTTTTTTCCGCACTGAGCAGGCCTTTTCCACCGTGTGCGCAATGTATGGAAGTGCGATTGATTCCTATTCGC
ATTCTCACTTCTGAGTTAATCTTTGGTCAGTCACGGTGGACTTTAATCTCATTATGTTAATCAATAATATTGCTCTGAAA
ATAATAATTAAAACGTTGTTAAATAGCCTGCTGAATCAATTTATTGCATTGAAACTAATCACGATACAGC
>M00285:128:000000000-BF978:1:1115:20226:10862_1:N:0:46
GCTAAGTTTGCAGATGACACCAAGATTGGCGGTGGAACAGGGAGTATAGAAGAGGCAGGAAGGCTGCAGGGAGACTTGGA
TAGGTTAGGTGAATGGGCAAAGAAATGGCAGATGAAATTCAATGTTGACAAATGTGCTGTAGTACACTTTGGCAAAAGAA
ATGAACGGGCAGATTATTATCTAGATGGGGAGAAAATTGGAAGTACAGAAGTACTCGTGCAGGACACCCTAAAAGTCAAC
CACCAGGTCGGATCGGCAATAAAGAAAGCGAATGCTATGTTGGCGTTCATTTCGCGAGGT
>M00285:128:000000000-BF978:1:1115:24995:10863_1:N:0:46
GCCCACACTCAGACTGTGAGACCAGTTCACTTCTGACCACTGACATCACTCAACAGGCTCAAACTCTTCTTTGTCTTGAA
CAGGAAGTGGAATATTAGCAGTAATCACTAGGGCCTGGTGTCCATTTAATCTCTGCTTTGTCGAGGCAGCTGCATCTGTT
TGATCCTCCTCGAAATCTATTCCGTGTTCCACTCTCGCAATGTTTTAACAGGATGCAGCCGTGATCTTTTCCAGCGTCGG
TCTAATGTCATATTGTTTGCACTGCACAGTGTCCGATGTGTAAATGGCAC
>M00285:128:000000000-BF978:1:1115:2345:10868_1:N:0:46
CCCATGAAAGGTTAACGCTGATATAGCAACCGATTTCCTATTTGGCCCAAACAGCGTTTTCTAAGCATAATCCATTGAAT
TTCCACTTTCAACACAAAACTCATGAAGTAGCTACAGGAAAACAATTGAAGTGAATGTATTTCATCGTGCTGAGTCGTTT
GGAAACAGTTATTTAACTGTACAACTTACCCCTGAAAAGTTAATCGCTGTTATAGCAACAGATTTCTTCTTTGGCGAAAA
CAGCGTTTCTAAGCTAAATCCATTGATTTTCTACTTTCTACACAAAACC
>M00285:128:000000000-BF978:1:1115:23384:10868_1:N:0:46
TAAGGTGTTTTCTTTTGTGAAAGAATCAAGTACAGGAAGTCGCGGTGTAAGTTGCCCATGGAAGGTAGAGAAGAACGAAA
CATTTCTTTCTCCTAGGGCTGCAAGTCTTTGAAACGCTCTTCCTGGCACAGCGGAATAAGTCATGTCTTTAAATATTTGT
AAGGCAGAGGTAGATAGTTTAAGCAAAGGGATGTGAAGTTACTACAGAGAGTCAAAGTCAGATTTATTGTCACATGCACT
AGTACACGTGTGCACAGGTGCAACGATGACAAATTTACTTGCAGCAGCATCACAGGCACG
>M00285:128:000000000-BF978:1:1115:19015:10869_1:N:0:46
GAAAGTAATCGCCAGGTTCTCCTCAACTGCCACCTTCCAGTGGCCAAAGAACTGCTCCCCAAATGGCAGTGTGGTTTCCA
TCCACCTGTTGGCACATTGGGCATGATCTTCAGCCCACATCAACTGATGCTTGTTGCAAACTATATATTACCATTGCCAA
CTGGGGAAAAAAAATATTTATGATTGCTCTGTTTTCTGTTAACCGGCCAATCTTCTATCCAAGACAATGTTACCACCTAC
AACA
>M00285:128:000000000-BF978:1:1115:17958:10871_1:N:0:46
GTCCTTGTGGCCCAGAACATTGGTAAAATTAAGAAATGGCTGATTATCCTCGCTCACTATCTGAGATCCAAGGAGGTTCG
TGAGGAGCAGCCAAGTTCTATGTTGAACTGAGGATTTTTGCAAGGCTGTCTGTTCAGGATATTGATGTGATCCTGCCAAG
CTGCTGATGGCTGTGGAACCAGGAGCTTC
>M00285:128:000000000-BF978:1:1115:2685:10873_1:N:0:46
CACAGTTAAGAGTCAACTCTGTATATTCAGAGTCACATATAGGGCATATTGGGTAAGGATGGCAAATATTTTTCTTGAGC
GAACATTAGCAGAGCAACACACAATCTGCTGTAAGAACTCAGTGTGTCAAAGAGCATCCGTGGGTAGAAAGAAATTGTCG
ACTTTTTGGGTCGAAGCCCTGCATTAGGACTGATTCACTGAGTCCTGATGCAGGATTTCAACCTGAAACATTGACAGTTA
TTTTTCCTCCCACGGATGCTGCTCAACCTGCTGAATTCTTTCAGCAGACTGT
>M00285:128:000000000-BF978:1:1115:27442:10875_1:N:0:46
GGGATCCAGTTACAATGGGAGGAGTTTAGAGATAAATTTGCATGGAATTATAGTATTGAAGACGGAGTTGTAGTCAATAA
ACAATAGTGTAATATAGGTGCCTTTACTGTCCAGATGCTCCAGAGTGTAGGGCCAGGGAGATGGTGTCTGCAGTAGACCT
GTTTCGGCAGTAGGCAAATTGCAGTGAGTCCAGGTTGTCTGGGAGGCTGGAGTTAATGCATGCCATGACCAGCCTCCCGA
AGTACTTCATGATGATGGATGTCAGAGCCACCGGGCGGTAGTCATTAAGGCACATTACCT
>M00285:128:000000000-BF978:1:1115:2324:10876_1:N:0:46
AAACAGCTTTTTAAAAGCTATAACAATTGATTTGCCAACTTCTCTACATGCCTCATGGAGAACCTACAGGAAACCTGTTG
TAGTGTATTAATTTCATGCTGCTGAGTCGTTTGGTATCAGTTAATTAACTGTACCTCTTACCCCTGAAAAGGTAATCTTG
ATATATCACCAGATTTCTTATTAGGCTAAAACAGCGTTATATAAACTAAAACCATTCATTTAACAGTTTCGTTACAGAAC
TCATGGAGTATCAAGAGGAAAACTGTTGTAGA
>M00285:128:000000000-BF978:1:1115:20273:10877_1:N:0:46
ACATATAAAGTTCATTGAAGCTGCATTTCCTGGATGGAGTAGTTTTTCCAGAATATGTTCCCAGTGAAAGTAAGTTAGAA
AATAAGGCTTTTGAAGTTGCAAACTCACCACCATTGGGAAAGTAATAGGTGGTGGGAAGGGAAATGTTGAAGCTATTCAA
GTTTTTGTCGATCAGATTACAC
>M00285:128:000000000-BF978:1:1115:18630:10878_1:N:0:46
CCCTCAGCTTCTGCTACACCAGAGAAAACAACTCAAGTTTGTCTTTATAGCATATGCCCTCTAATCCAGGCAACATCCTG
GTAAACCTCTTCTGCACCCCTTTTAAAGCCTCGACACCCTTTCTATAATGGGCCAACCAGAACTGAATGCGCTACTCCAG
ATGCAGCCTAACTAGAGTTTCAAAAAGCTGCAACATAACTTACCAACTTTTGAACTCAGTGCCTCAACTAATAAAGGCAA
GCATGCCATACACTGCCTTTACCACCCCATCAACCTGTGCAGCCCCTTCCAGGGAGCTAT
>M00285:128:000000000-BF978:1:1115:10118:10879_1:N:0:46
CTGTGGAGGAAACAGATAGTCAACGCTTTGGGTCGAGACCCTTCATCTGAACCAGGGCTTGATTCACATGTAGGCCAGAC
TGGGTAAGGATGGCAGATCTCTTATCCTGAGGGGCACTGGTGGGCCAGGT
>M00285:128:000000000-BF978:1:1115:21540:10879_1:N:0:46
GCCCAGTCTAGTCCGGGATTGGAGAAAGAAAATATCTCATCGCTTCCATCCCTCTACAATCGAGAAATGTCACTCCATGT
GCAGAGTTATTTTTGCACAAGCCAACGGCGAACCAACATGTAGTTCAAACAGGTGCAGTGTGAACGAAGTATAAGCAGGC
AGCTGCCGTGTTTGAAGGATTTTACGAACTAGTCCGTTGCGGGAAAATACAAGCACAGAACAGTTCATAATGCGAAGGAA
ATTGTACAAAATCCTTTTCCTGCCTGTGATCAACACCAAAAGCTGACAGTTACTCTCAGG
>M00285:128:000000000-BF978:1:1115:15678:10879_1:N:0:46
ACATATGTGCCTGTCTTGCCAAGTACTGCCACTTGATAATCTTATTTGGCAGAAATCATGTTTTGTTCTGAAACTTGCTT
TTGACAGGCTGTTAGGCCATCTGTTACTCAAATTTTGACAGAGAGAATGGATTTTGAATAACAGTACAGTAGGCC
>M00285:128:000000000-BF978:1:1115:25573:10880_1:N:0:46
GGTCAGGCAGCCTCAAGGAGACACAAGAGACTGCAGGTAATGGAAGCTGGAGCAAGACACAGGATGCTGGAGGAACTCAG
CAGGTCAGGCAGCCTCTGTGGAGGGAAATGGACAGTCAACGTTTCAGGTAGAGGCCCTTTATCTGGATTGGCAGGGTCTT
GACCTGAAATGTCAACTGTCCATTTCCCTCCACAGAGGCTGCCTGCCCTGCTGAGTTCCTCCAGCATCCTGTGTCTTGCT
CCAGCTTCCATTACCTGCAGTCTCTTGTGTCTCCTTGAGGTTTCAAAACCACACAGAGC
>M00285:128:000000000-BF978:1:1115:18023:10882_1:N:0:46
GTGACAATTTAAGAGTCATTCACATTGATGGATTTGGAGTTACTCTTGGTCATAGGAGTAGATTTCCATTGCCAAAGGCC
ACAGGCAATTCAGCTGTGTTTTTATGATAATCATTTACTCATCCATTTGGCATCTGAGAGAAAAACAATATACTGAGTAC
CTTGAAGAACAAAATTACATG
>M00285:128:000000000-BF978:1:1115:24253:10884_1:N:0:46
TACAGTGTCATGGAAGCTCTAGTAATGAGATGAATGAACACAAGAGGGACTGTTTTCCCACTGCCCGATAAATCGCAACC
TAACCGTGAAAGTGACACGGTGTTCATTGTCCTGGTCCGCAAGCGCCAGTTGAAAGGCCGAGTTACCCAAGAGGCGAGGA
TGACATTGAGTGCTGAGCCCAAGTTGGGAGCGTGAAA
>M00285:128:000000000-BF978:1:1115:9027:10884_1:N:0:46
GGAGGAACTCAGCAGGCCAGGCAGCATCTGTGGAGAAAAGCAGGTGGTCAACGTTTCGTGTCAGGACTCTTCTTCATGAT
TGAAGATAGGAGAAGGTAGAGCCCAATATATAGGAGGGAAAAGCAGAGCAGTGATAGGTGGACAAAAGAGGGGAGGTGGG
TGGGCACAGGCTGGTGATAGGTAGATGCAAGTAAGAGATAGTGATAGGCAGGTGCGGGGCAGGAGGGGAGAGCAGATCCA
CCAGGGGATGGACAAAAGGTAAGAAGAGAGAGACAAAATAGGAGGCTAGGA
>M00285:128:000000000-BF978:1:1115:22828:10885_1:N:0:46
TTCTTGACAAGGGAAATTAGGGATGATATTACTCTAGTTAGTGAAAATTCCATTTAGGCCGCATCTGGAGTAGTGCATTC
AATTCTGGTTGCCCTATCATAGGAAGGA
>M00285:128:000000000-BF978:1:1115:20614:10885_1:N:0:46
AGTCTATGTCCCCTAGTTCTAGTTTCACTGACCAGTGGAAACAACCTTCCTGCCTCTATCTTATCTATCCCTTTCATAAT
TTTAAATGTTTCTCTAAGATCCCCTCTCATTCTTCTGAATTCCAGCGGTTATAGTCCCAGGTGCCTCAACCTCTCCTCAT
AGGCTAACCCCCTCATCTCTGGAATTAACCTGGTGAACCTCCTCTGCACCGCCTCCAAAGCCAGGATATCTTTCCTCAAG
TAA
>M00285:128:000000000-BF978:1:1115:13146:10886_1:N:0:46
NNNNNNNNNNNNNNNNNNNNNNNNNNNNNNNNNNN
>M00285:128:000000000-BF978:1:1115:13560:10886_1:N:0:46
GTTATAAAGCCAATTAGCTATTCTGCCAGCGTGAAAAAACTCTCAGACATGTACCATAAAGAACATGGTTAATAAAATCC
AAATCCGTTAGTCAGATTATTGCAAATCCTATATTTAACAAAAAAAAGTAATTTAAAATAAATGAAAATCATCTATGTAT
TTCAGCAAAATCTAATCAAAACCTCGTTATTTTTAAAGCCACAAAGAATAATATTAGTTTGCGCAATTCTGTATTTATTT
GCATGTATTTTGCATGCGTGGTTTCTGCATAATTTGAACAATTTTACCTGTAATCTCTA
>M00285:128:000000000-BF978:1:1115:28862:10886_1:N:0:46
GTATTCATTTAGTACCTCCCCTACCTCTGCCACCTCCAGGCACACCCTCCCACCTTTGTCCCTAATAGGACCTACCTTTA
CCCTAGTCATTCTTCTGCCCTTCACATAAGAGAAAAAAGCCTTGGGATTTTCCTTAACCCTACGAGCCAACATCTTTTCA
TGTCCCCTTCTAGCTCTCCTCAGCTCTTTCTTAAGTTCCCTTCTCACTATACTATACTCCTCACGGGCCACATCAGAGTC
TTGCCGCTTACACCTTACGTAAGCCTCCTTCTTCCTCCTAACCAGTCTTTCCACCTCTCT
>M00285:128:000000000-BF978:1:1115:20964:10887_1:N:0:46
TGACTATCAAGTCCCTTATCACTACTGCCTTTCTCTTCTCCTCCCTTCCCTTCCCTTCTGAGCAGCAGGACCGGTCCCAG
TGCCGGAGGCATAACTACTGCTAGGCCCCTGCAGGTCATCCCTCCCAACAGCTTCCAATCATGGAAGTGGTTGAGGCAGG
TAAATTAACAACACTTAAAAGGCCCTTGGGCAGTTACATGGATAGGAAAGGTTTAGAGGGATATGGGCCAAATGCAGGTG
TGGGACTAGTTTAGATGGGACCAGTGAGCCAAGGGCCTTTTTTTTGTGTTGTATGATTCT
>M00285:128:000000000-BF978:1:1115:4639:10887_1:N:0:46
CATTAGAGGGAGACAGGGTGTAAGGTGGCTTCAGTTTTCATAGAGTCAAAGAGTTGTACAGCATAAAAATGGGCTCTTTG
ACCCAACACATCCAATGCTGACATTTTGCCCATCTACACCAATCCCATTTGCCCGCATTAGGTCCATATCG
>M00285:128:000000000-BF978:1:1115:6505:10889_1:N:0:46
TATAACTCAGTCCCTCAAGTTCTGGCAACATCCTTGTAAATCTTTTCCACACTCTTTCAGGATTACTAAAATTGCTTCTC
ACTTTTCTGAACTTCAGAGAGTAAAGATCCAGTCTGCTTAATCTTTCCAAATGGGACAACCCTCTCTTCCCAAGATTCAG
CCCACTGAATCCCTCTGTTTCATTAT
>M00285:128:000000000-BF978:1:1115:25642:10891_1:N:0:46
TGGGCTAATAAGTGGGAAGTAACATGTGTGCCATACAAGTTTCAGGTAATAAACATCTCTAAAAAGAGGAAGATTCTAAC
CACATACCACTGGTGGTAGGTCTCCAACCTGAAAAGCAATCCTCCACTGACTCTCTGCCTCCTATCACCAAGTCAATTTT
GTATCCAATTTGCTATCTCACCCTCGATCCCATGTATTATATCGATGAACAACAGATACTGGCCTTACTATCAATATTCA
CATCCTGCGAATGATTAAAAAAAAAGTCTCGGTACCTGTTGTAATGTTTTGCTTGCAAC
>M00285:128:000000000-BF978:1:1115:27133:10893_1:N:0:46
CGCCTGGGTGAATGCAAAGCCAATAACTCTCACCACCCTAAATATTCATTTCTCCAGCACTGGTGCACAGTGGTATAAGC
CAGTAGTGATTGTATTATCTGCAAATACACTGTGGTTACTTACCAGGCCACTCTGACAGCATCTTGTAAACCGGCAAC
>M00285:128:000000000-BF978:1:1115:15705:10893_1:N:0:46
CACACATAGAATATAAGTTATACATAACTTACACAAGACAGTGTTGGCCATAAAGGAATTAAAGTCTGCAGAACAGCAAA
TTGGAATGAGCCAAGGACAGTGTAAGCTGACAGATCAAATGTCTTTGTTCTTGCCATGTGGTCATAGGAGTGGAG
>M00285:128:000000000-BF978:1:1115:15809:10895_1:N:0:46
TATTTTGAAATGTAATGATACCAAATGTTAAGCATACATTTTAGTTATTTTTTTTCTGTGAATACACTGCAATTGAAGAT
AAACTAATATCTTTGCTTGGATGATTCAGTGACAGAAATAAGAAAAGAGAAAACTCAGACTCTATGATAACAGGCATAAG
AAAATACTGTTGATCCATTGACTTTTGTTTTAAAATTAAACAGAAATGTCTTAGCAGGTCAAATAGCATCAATAGAGAAA
GACAAGGAATTCGAGTCCAT
>M00285:128:000000000-BF978:1:1115:25064:10896_1:N:0:46
GGAGACTTTCTTCTGCATCTTTTCAACACCTACTGGTGCATTCAGTGGCTGTTGGTACCCATCATTCTCATTTGGCAGGA
TCTCAGAAGTGTGTGGCTGAACCTCTTTTTCAGGAATAGCCTTTGTATACGGTTCTACACAAGGGTTTGACTTTAGCTTT
ACAGCAATCTGCAAAATAGTTTTGATTCACTTAAGTGCTAGTTCAAATATAAACTTCTGCAGACACTGCAAAGTAATA
>M00285:128:000000000-BF978:1:1115:23113:10898_1:N:0:46
GGCGACCAGTGAATGTACTCCACGAGGATCCTCCTGTCAGCAGTGTACTCGTTTCACCGAGATGTCAGTCAGCAGAGCTC
TACAGAGAAGCCGGAGCCTGTGGATCACTCAGTGCCAGGACTCCTCCAAGTGCTCCGGGACGCCTAAGCGCACAAGTGCA
TCCCTCCGCGGCACTGCCTTCCTCTAGAGGAACAGCAATCTTTAATTTGGCCTCGTTCAGTAGAATCC
>M00285:128:000000000-BF978:1:1115:13703:10900_1:N:0:46
GAGACCATCAACCTTGACCTCGGGGGAAAGCCACGACAATATTCTGGCTACTTGAGGGATTTTTTTTATGATAGGTCGAG
CTGAGCAACTTTTGCTGGCAGGAACTTGGTCTGAAATCTGGAGACAAACCTTCCTAGCATGAAGCTCCTACAAAACAGAG
GAAGCCAAAAGTGTGGAACTCTCTTCCACAAGAGGAATGGGACAATGGAGCAACCACAAGAACTGAAGGATTAGAAGCAG
CAGAAGGCAATTCAGTTCCTTTGTCTGCCCCCGTCTTCAGTGAAATCCTGGGTGCTTCTT
>M00285:128:000000000-BF978:1:1115:7472:10901_1:N:0:46
GCAAAATGACCACCACATGAGGCGTGGTGGTCATTCAAGAAAGAGTGAAGAGATGCTGTGGTATAGTTAAAAGAATATAT
TCTGTCTGTGTGAGAATCAATGACATAAGTAGGTCTGAAGATTAAAAGTTGTTCTGTTATGGATTGAGGAGAGCCAAAAT
TCTAAATTCAAAGTAGAGTCAAAAGGTTCTTGCCATGCTGCACACCCCTGCTCCCAGAAACAATAGCTGTACCATTGGAC
AAAACATTGGTTTAAAAAAAATGCTTTTTTAATGAAGGTAGTGTAATAACTGGGCAGCTT
>M00285:128:000000000-BF978:1:1115:11435:10902_1:N:0:46
AAAGGATGCAACCCTTGTTTCTATTATTTCTCCCAGGTATCAGACTACAAACGTGAGGGTGAAAAGAGATTTAATGAAAT
ACATTGATTAATAAGGTTGACAACTGATAAGAAATGGGAGAAGAAAAGTTAGCCAATGTA
>M00285:128:000000000-BF978:1:1115:23764:10903_1:N:0:46
CTGGTCCATCACTGGCCACAAGTATGTAAGAGCCAGAGCATGGGGGGTGGGGTGGTTGAATGTCACGGAGTGGGGTTGTT
TGCTAACTCTGCTGCAGAAGCTAATGCTCAGGAAAGGCTTCTGAGACTTCACCAGGAAATATCAGTTAACCTTTGTACCA
CAAAGTTGTCTAGCAATGATC
>M00285:128:000000000-BF978:1:1115:21358:10903_1:N:0:46
TGACCGATGAAGGACAATACACCATACGCACTCCTAACCACGGAGTCAACCTGCGCAGCTGCCTTGAGCGTCCTATGGAC
TCGGACCCCAAGATCCCTCTGATCCTCCACACTGTCAAGAGTCTTACCATTAATTCTATATTCCGCCAACCTTTTCAACC
TACCAAAATGAACCACTTCACATTTCTCTGGATTGAACTACATCTGCCATTTCTCAGGCCAACTCTGCATCCTACCTATA
TCCCTCTGTAGCCTCTGACAGCCCTCCAAACTATCCACAACGCCCCCAACCTTCATGTCG
>M00285:128:000000000-BF978:1:1115:2092:10903_1:N:0:46
GCAGATAGTGTAAGAAGTTATTAATTAGAAAGGAACTTGTGTGTGTGTGGTAAGATCCAGTGAATACCCATGGCAAAAGC
AAACTGCTGGAGGAACTCAGCAGGTTTTGCAGCAATGCTAGCATTCCTTCTGAGAGGGTATTGGTATTGGTTTATTATTG
TCACTTGTACTGAGGTACAGTTAAAAACTTGCCTTGCACACCGATCGTACTGGAGGAAAGAGAATGTACAAACACCATAC
ATGCAGCGGCGGGAATCGAACCTGGGTCGCTGGCTCTGTGATGCTGCTGCAAGTAAGTTT
>M00285:128:000000000-BF978:1:1115:12415:10904_1:N:0:46
CGGAGGCCTCTCCTCGCCGCCGACTGCACCAAATGACATCCGCTGTGGCCATGAGGGCACGCGGGTCGCTGAAATCTTCA
TCGGCGAGGAGGGGGCGCATATCATCCGGGAGTTGCTCGAGTAATAACTGCCGTAACAGGAAACATGGCTGATGGTCGTC
CATGAGTGCCAGCATCTCGTCCATCAACTCAAGAGGGATTGCGGTCACCTAGGCCGTCCATATGGAGGAGCCTCCTGGCT
CGGTCACTGAGGGAAAGGCCGAACGTGCGGATGAGTAGAGCCTTGATTCGGGCGTAACTG
>M00285:128:000000000-BF978:1:1115:12292:10907_1:N:0:46
GCTGATGGTGAGTAATGCCATCCAGTGGAACATGTTATTGTGGATTATAGTTAGCAGTGACAAAGGCAAGGGCATTGTGT
TCAGATGCAGGTTCTCGACCTGAAACATTGACTATCCTTCTGCCTCCATGGATGCTGCCTGTCCTGCTGAGTTCCTCCAA
CAATTTATATTTTGGTCCAGATTCTAACACCTGCAGTCTCTTGTGGCTCACGTAAATGCAGGAACAAATATCTTCTTTTA
TAAAAACTTACCTAAACTTGGCAACAAAGGGGCTGCAGAAGAATCCCAATTCCTAGCAC
>M00285:128:000000000-BF978:1:1115:25105:10908_1:N:0:46
TCCACAGTGAAGACCGATGCAAAATACTTATTTAGTTCCTCTGCCATCTCTGTATCTTCTATTATAATATCTCCCACACC
ATTTTCAATTGGTCCTATATCAACCCGTGTCTCTCTTTTACACCTCATATATTTAAAAAAACTTTTAGTATCTGTTTGAA
TGTTATCTGCCAATTTCCTTTCGTAATTCATCTTTTCTTTCCTAATGACCTTCTTAGCTTCTTTCTGCAGGTTTTTAAAT
GTTTCCTAATCCTCACTTTCCCCACTTATTTTTGCTACCTTGTAGGCCCTCCCTTTTGCT
>M00285:128:000000000-BF978:1:1115:12851:10910_1:N:0:46
GATCTACACTCTTTCCCTACACGACGCTCTTCCGATCTGATCTACCCTCTTTCCCTACACGACGCGCTTCCGGTCTTCTG
CTCGATAATTACCTACAAGCCACGCTCGCCGTCTACACCCCTCAACTTTCCTACAAATCACGTCCATTCATCACACCTCA
GCTGACAAAACCCTCACAGCATCCAGTAGCTTATATCGAGACACACAGCGGTGGATAATTACAAAATAATGGCCAGACAG
TACAAGTTCATACACATCACGTGCCAGGGCAGGCCATACTAGCGGAGCGCCCACAGAG
>M00285:128:000000000-BF978:1:1115:17609:10910_1:N:0:46
ATGGGATTTAGATCAACTAGGGAAGTGGACCTAAGAATAACAGATGAACTTTAACTTGGACAAGTGTGAGGTGCTGCATT
TTGGTAACTTTAACCAGGGCAGGACTTGCACAGTAAATGGCAGACCATGAAGGTTGTTGTAGAACAGAGTAAGTATATAG
CTTGCCCTCACTGGTCAGGGCATTGAGTACAGGAGTTGAGACATCACGTTACATCCGTACAAGTTGTTGGTGAGATCATA
CGAAACATTCTGTGCAGTTCTGGTTGCTCAGCTATAGGAAGATTGTTGTTAAGCTGGAA
>M00285:128:000000000-BF978:1:1115:20700:10911_1:N:0:46
TTCTATATCATCCCTCTTCCATGAACTTTATGTTTTATTCCCCTCCCCAAGCAGACCATCATTTTGGTTTTTAAATGGAA
CTTACCCTTGTCTTTGTTATCCTCCTTCACTTTCATTCTGCTTCTGTCCTATCCCACTACCAACGGTCCTGGCTGTAGGG
TTTCCCCAGGAGCTGCTGGCATCCCCACATCAGCCCCAATTCAAAGCTGCAGACTCAGACAGGGCCAATCTATCAGCAGT
ATAACCAGGTCCCCTGAACTCAACACCATCCCTGGTTCCCAGGACCCAACGGAACCTGG
>M00285:128:000000000-BF978:1:1115:28755:10913_1:N:0:46
CAAGATAGAAATCATTAGATTTTTGGATATTATCATGGGTTGAGAGGTTGGTGCAGGAAAGGGATCTGAAGCATAAGATC
AACCAGGTCCTTGCAGAATGGAGGAACAGGTATGAGGGGCAAAATGGACAACTTCTACTTTAACTTCTTACAATTTTATG
GAATGATTGA
>M00285:128:000000000-BF978:1:1115:9286:10914_1:N:0:46
GTCCGGCCCCGGAGACTTATCTAACTTAATACTCTCCAAAAGTTTCAACACCTCCTCCTTTCTAATATCCACCCGCTCAA
TCTTTTCTGGCTGCTGCAAGCCCCCACTACAATCCCCTAGATCCTTCTCCATAGTAAAGTATTCATTAATCACCTCTGCT
ATTTCTTCCAAGTCCATACACACTTTCCCGCTTCCACTCTTGATATGCCCTATCCTTTCGCATCTTTCGTATCCTTTCGT
ATTGGTCAACCTTCGGGCATACTTTGGCTCCTTGCTGCTTAGAGTGGTCTACCCTAGAAC
>M00285:128:000000000-BF978:1:1115:8082:10914_1:N:0:46
TGGGTCCTGGCTGCCTGTTGCGGGTGTCACGCCCCGTCGGGGGTAAGACGCTGATTTCGGCGCCGGTGTCTACCACGAAG
CGACGTCCTGATCGTCTGTCACAGACAAACAAAAGGCTGTCTTGGTGACCAGCCGCCGTAGCCATTAGCGGCGGCTGGCC
GCGGCGTTTCCCGGAAACCCACAGGGCGGGCGACACCGGCGGGCTTCTGCACCCCACCCCTGGTGATAGAAA
>M00285:128:000000000-BF978:1:1115:16557:10915_1:N:0:46
TTCACCCTGAAGATATATCCTCTCCTACTTATCTCTCCTCATCAATGTGGAAAGAGCCTTCTTGCATTAACTGTCTATAC
CACTTATAATACAGTTATAAGTGCAAGAAGCCTCTGTCAAATCTCCCCTTATTCTTCTCCGCTCCAAGCAATGAAGTCCT
AACCTATTCAGTCTTTCCCTGTAACTCAACTGCTGAAGATCCGGCAACACTCCAGTAAATGTCCTCTGCACTCTTTCAGG
CTTACTGATATCTATCCTACAGTTAGTTGACCAGGCCTGCACACAATACTCCATATCTGG
>M00285:128:000000000-BF978:1:1115:12464:10915_1:N:0:46
GATATCAGTGAGCTGTCGTGGGCCCTGCACATAGATGCAATCACAAGGCAGTCGCGCCAGCATCTAGCTTCTTCACCAGT
GAAAGAGGTTCGGCTTGTCACTGAACATAGGAACAAACTTCCACGAATGTAGTGTTGAAAGTATCCTGACTGGTTGCATC
ATGGTCTGAACGGCAGTTCAAATGTGCAGGAATATAAGAAACTACAGAGAGTAGTGGACTTTTCCC
>M00285:128:000000000-BF978:1:1115:20957:10917_1:N:0:46
CTATAAAGATATGCCCAGGACTGAAAGTCAGAATAATGTCAACTAAATAGATTCTCAATGATTACAGAAAGCCAGAAAGG
AGAGGCCT
>M00285:128:000000000-BF978:1:1115:27250:10920_1:N:0:46
AGAACTACAATTTAGTTCGAATTTTGAAATAAGGATGATAAAGCACTAATTAGCAATTGCTGTAGATAGTTATTTATTCA
AATGAAAGTGATAGCTGGAAAAAGTAACATGATAATCATAATATAGCATGATAATCTCAATACTTCAGCAGTAAAGCTGA
CAGATTCAGATAAATGCAAAGGCAAGTGTGACAATTGTACAGTGAAACAAAAAACCTAGAAAATGCTGTAAACACTCAAC
GGGTCAGCCAGTATCCATGAAGAGAGAAGAATATTTAATGTTTCTGGTCAAAGGCCTTTC
>M00285:128:000000000-BF978:1:1115:4274:10920_1:N:0:46
CACACTCGCGTTACTAACCCTTTAACCAGCCCCTCGGAGTACCAAAGACTTCCTACATCATATTCTGCTCATCTGCCTCA
TAAAACCCTTCTATAACTTCACAGCCATTTACGTTACACATTCAACCCTCTCGGTTTGAGATGAAAGAGCCCCAGCTGTT
CAAACTTCCTGATAGTTATAACCACTCAGCCCAGGTTCCACCCCCAGAACTCTCGTGGTTCCAATATCGTGTTTATAATA
GACAACAGAGCCCGCTGGTTAACAGAGTTTGAACAGATTCCCTTCTCTCTCCCCTTTGAC
>M00285:128:000000000-BF978:1:1115:9582:10921_1:N:0:46
AATCAACCTTGTCAAAAAAAGACTTTGGGATAAAAATTGGAATTGCTTGAAATAAATATAAAAATTTTGGTAAGATATTC
ATCTTAATTGCATTAATTCGGCCTATCAATGATAAAGACATTGGAGACCATTTAGTAAGCGATTGTTTAACTTGGTCAAA
TAAAGGTAAAAAATTAGCTTTAAATAAATCCTTATGTTTATTAGTAATTTTAAGACCTAAATACATAAAATAATCAGTTA
CCAATTTAAAGGGTAACTGGCTATATATTGAGGTTTCCATATTCAGTGGAAAAAGTTCAC
>M00285:128:000000000-BF978:1:1115:14720:10923_1:N:0:46
CGGCACGTGAAGGCTCCCCTCCAGCATTTTCAACCGACGCCTGGCAGGTTCCAGCACATCCATGTGGACATCGTCGGGCC
TCTGCCAGTTTCCCGGGGCGCCCGATGCATTTTCACGGTGGTCGACAGGTTCACCAGGTGGCCGGAGGCAGTGCCGCTAG
CCGACGCGTCCACTGCATCCTGTGCCAGAGCCCTCATTGCCCACTGGATTGCCCGGTTTGGCCTCCCAGCGGACGTTACC
TCCGACCGGGGGGGCACAGTTCACATCCGGTTTGTGGACGGCACTGGCGCAGCTCCTGGG
>M00285:128:000000000-BF978:1:1115:2998:10924_1:N:0:46
GCAGTGATTGTCATCATTTATTATGATGGGACTTTTTTTTTTATATAGAGAAACAAAAGATGACAGATGCTGGAATCTAG
ATGAAAAACACGATGATGCTGGAGGAACTCAGCAGGCCAGGCAGCATCTGTGGAGAAAAGCAGGCAGCCAACGTTTCAGG
TCAGGATAGTTCTTTGGGACTGAAAGTAGGGAAAAGGGAAGCCCAATATATAGGAGGGAAAAGCAGAGCAGTGATAGGTG
GACAGAAGAGGGGAGGCAGGGTAGGCACAGGGTGGTGATGGGTAGATAGATACAGG
>M00285:128:000000000-BF978:1:1115:9402:10924_1:N:0:46
GCAGTCTGTGAGGAGTCTGTACATTCTCCTCGTGTCTGCATGGGTTTCCTCCAGTTTCCCCCCACATTCCAAAAATGTAC
ATGTTAGGAAGTTGTGGGCATGCTATGTTGGCGCCCGAAGTGTGGTGACACTTGAGGGCTGCCCCTCGAACACTCGACAC
AAAAGGATGCATTTCACTGAGTGTTTTGATGTACATGTGATTAATAAAGATAAGGATAAAGCTATCTAAGTCTCAGCCTC
AGC
>M00285:128:000000000-BF978:1:1115:10349:10924_1:N:0:46
GATCTAAGTACTCTGATCCACTGGCATACCAAAGCCTCCACTTTCTTCTGGTGCTTCCAATTTTTATTCAAGGCCTCTTA
TCCCTTCCTCCTGTCTGCTCTCAGACCACTGAAGTCTTTCCTGCTCAGTCTACCTCTCAATGTAGTGGCTTTAACATCTT
TTTCCAAATTATCTAGATTAGGACCCATGGACATCTGAGAACACCCAAGTACAAGCTTGTCTAAAACACACCTGGATATT
GATTCTTTTTTAATATTCTCCCTTCTGTGACTCTGGATCAAAATCCCCACAGCAGGAAGG
>M00285:128:000000000-BF978:1:1115:3624:10927_1:N:0:46
TTCGTTCCATACACTCACCACCCTCTGCTCGAAGAAGATGCCCCTCAGGTCACTTTTAAACCTTTCCCCTCTCACCTTAA
ACCTATGCCCCCTAGTTTTTAGTTCCCCCTCCCTGGGAAAATGACGGTGTGTTTGTGGACAGTGTGGGCACGATACGGCA
TCCTCTGGTTCCCCCTCTGACCTAGGTCATATTTGCCCGTGGATATCACACAGCTACTTGGCGTGATACCCTGAGAGGCA
CCTTTCCACTGGAGGTAAGAGGAAGCATCAGATCCACACCCACAGGGGTCTCA
>M00285:128:000000000-BF978:1:1115:17235:10927_1:N:0:46
GACTTCAGTGTCAAATTATGTCACTCTGGAACTTTCCTTTGCAGATCCTGCTTGTATGGAGCAGTTCCTTATCAGAAACA
CAGGTAACAGTGCTATTTCCTGTGAGGTGCACTTTTACTAGGAGAAATTTGTTCATAAGTTCCTGCCTGTCTTTGGGTAC
CAGGTTTTAACAGCGCTGCCTACTCTACAGTGCTGCAATTTAAAGGAGCAGGTCCCCAAATTCTCTACCTGCT
>M00285:128:000000000-BF978:1:1115:7420:10927_1:N:0:46
NNNNNNNNNNNNNNNNNNNNNNNNNNNNNNNNNNN
>M00285:128:000000000-BF978:1:1115:20319:10929_1:N:0:46
TAGTAAAGGAGCTCTTCATCAATATTGCCACCTCCTTCTACATCTTACATCTCCCTCTGTTACACCTGAAGATGTTACAT
CCTGATATAGTGAATAGGCTGTCCTGCCTTTTCAACCATATCCCCGTGATAACATCACTATCATATCTCCATATGTTGCG
CAACACACAGTTCATCTGCCTTACTAGTTGGATTCCTCACATTAAAATAGATGCATTCGGTC
>M00285:128:000000000-BF978:1:1115:17797:10930_1:N:0:46
ATCTCCAGCACTAACCTGATTCAGGCGTGACAAGTTGACTTCTTTCATGGGTGGAAGTCCTTCCATAATTTTGGATAAAA
AGGGATAATATGGGCTACAAGCTGCAACGAGACTTTGGGGAGCAGTTGCTGAGGCCCTACCCTTTGGATACTCTTCACAA
TTTTACAGCTTGCCATAGTCATTTGTTTTGAA
>M00285:128:000000000-BF978:1:1115:12224:10931_1:N:0:46
TCATTAATAGGGTAAATGCAGGAATCAATTGTTAAGGATATAGTAACAGAGCACTTAGAAAATTGTAACAGGATAGGGCA
GGGTCAAAATAGAATGGAAGAGAAACCACATTTAACGAATCTATTGGAATGTTTTAGGGTGAAACTAGAAGAATAGGTAA
AGACGAACCAATTGATGTGATGTATTTGTACTTTCAGAAGGACTTCAGTAAGTTCTGCATG
>M00285:128:000000000-BF978:1:1115:12333:10932_1:N:0:46
CAATGGTAGCTAAGAAACAGCAAATTTCTTTTGAGAAAGCTGTGAGCAGGATAGGCAATACAGAATATCCAGCTTTTTAG
AAAACATTTGAGAAGATACCACATGAAATAAGGACTCATGGCTTTGCAAAAGGTAGCATATTAATACTTGAAATAAATTG
GCTGTTT
>M00285:128:000000000-BF978:1:1115:5965:10933_1:N:0:46
TCCCTCTGTTGTAACTGTTCTCCCCGTGGCAGGATTGCGAGCTGCCGTTTTCCAATGTGGCTGACCGTGCTTCCAGCGGC
TGGAGCCATCCGTGAACCAGGCATGCTGCTTCTGTTCGGGAGCTCGGGAGTCAAAGGGCTGGCCCCAAGACACGG
>M00285:128:000000000-BF978:1:1115:27851:10934_1:N:0:46
GCAACCTGAAGTATTGGTAGGGTCCTGTCATATAATTTTCTTTTGTTTCCAGCTCCTGAAGAGATCATGTTAACATTAAG
ATGACCTTAGACACGTTACATTTTCCCCTTCTTCCCCTCCGCCATCAGGTTTCTG
>M00285:128:000000000-BF978:1:1115:26407:10935_1:N:0:46
TGCAATTATATGGCACCTTTAACAGAGAATGGTGGAAGCAGAGTCACGGACAGCATTTAAGAGGAGTAACAAGTGCAACT
TTAACAAGTTTTACAAGCATTCAGCGAGTACCTGAATCACCTACGTATGGAAGGCTATGCACGGTCCCCATTGGTCTGCA
TGGACATGGTGGGCCGAATGGCCTATTTCCATGCTATGTGGCTCTAAGAGCATCACGGGACAAAAAAATGGCCTTCAGTT
GCCAAGGCTCCAAGCTCTGCAATTCATTCCCTAAACTCTTCTTGTTTTCTTTGGTCACCT
>M00285:128:000000000-BF978:1:1115:14008:10937_1:N:0:46
AATGAACCACCACATGATCCAGTAGAGAGCCAAGAGTTCCCAGATAGAAGCCAGAGCCAGAAGGGTCATGCCACTAAGCT
TCAGAACTCATTGTATCTCTTCAAATAATGTACATATAGTGCATCAGTAAACACTCAAAAACTGTACCACAGTACAGAC
>M00285:128:000000000-BF978:1:1115:13715:10937_1:N:0:46
TATAAATGCTACTGTAGTATGCAATGTTGGGGGATTATGATCTCACTAGATGTGCTGATTTGACATCACAACTACCATTT
TGTATTCCAATATTAGCACAGGCTCTGGTTTAACTTCACGTAGCCAAACATAGCAGGAAGAACATAGCAGGAAGAACTTC
CCATCAGTACTTTTAAGAAGAATCATTAGCTAGTTTAAGATTAGCTTCTAATTAATTT
>M00285:128:000000000-BF978:1:1115:25028:10939_1:N:0:46
AGAGTTCATCAAGCATGGGAGAAGAATCCCCAGAGATTAACTGGCTTTACATCAGAACCCATCCTCATTCATTGCATGAA
ATGTATGGCATCAACCTTACTTAGTTCACAATCATGTGCTGTGCAGTAGTAAGGTTATTTGGGAAGGATCCACTTACTGC
TACTAACATCATCCAAGATCTCAAGCCATTTGATCTGAAATGCATGTAATCAGCATCCTAACTAAGAGAGGTATCTCTGC
ATACGCAGCAGTGCTGGCAGTAGCCAAACTGCAGACTCAAAGGTCTTAAGGATCCTACA
>M00285:128:000000000-BF978:1:1115:4206:10940_1:N:0:46
GCTGAAGACAAGTCTAATACCTAGAAGCTCAAGGTCAACCTTGCAGAGAGGATGGAAGTAATATCAATGAGGAAAGCTAT
TTTTATATATATATATGGGCCAGTAGTTAGGATCTTGAATGCATTACCAGCGTAGTAAAAGAGGCAGATTATTTGAATTA
TTCAGATGACAGTTGGATAACTACCTGAAAAGGAAATAATTTGCAGGC
>M00285:128:000000000-BF978:1:1115:20363:10940_1:N:0:46
TTGCTTCCTGAGTAATCTGATTTAAGTTAACTGAAGCTGACTTATAAACTATTCAGTCTCACTTGTTCATTTTATGATAG
ATTAAAACTTGAATAAATGTTTTATTTCTTAAACCTATTAATATGTAATACTTTTAATGCATGTCCACTAGTGTCTGTGC
CCAGAAAAAGGCATGGTTGGGC
>M00285:128:000000000-BF978:1:1115:26936:10940_1:N:0:46
CATCAACTGCTGAAGAAGGATGGACCATGGAGATGGGGAAAGGAACACTGGAAGACATACAAATTCTGCAGGAAAAATCT
CACTAATGAGTCCATCCTGGGGCACTACTGCACTAGATATTTGTAATGCCTCCATGTATGGAGTAGGTGCAATTTTAAGA
CACATACTAGAGAACAGCTAGAGAACACAGACAAAGATCGAGTGGAAGTATGCTGAGATAGAAAGGAGACACTGGTGATC
ACAT
>M00285:128:000000000-BF978:1:1115:14286:10941_1:N:0:46
CTTCAACTCCCCTCCCATGCTTGTTCCCAACAGTCGTTGTCTCCTTCATCGTCAAAAATCCCTCCATCTCAACTCTGAAT
ATGTTCAATGACTCCTCCTTTCCAGTTCTCTGGGACAGACAATTCCACCAATTCAAATTTCAGAGAAGAAATGCCTCATC
ATCTCCATCTTAAATGGTTTTAAAATTTGAAGTAAATCTATGGTGGGATTTAAACTCGTGGTCTCTGGTCCACAACTCTG
GTGATGACCCTCCAATTATTGAACCATTA
>M00285:128:000000000-BF978:1:1115:11916:10941_1:N:0:46
TTCCAGCCACCGCCTTCGCACTGACGTCAGATTAAATGATTCAAAATTCACAGGCTTCTATCGCCATCCTCTCATCCACA
GTAATGATTCATTTAGATCTTTCACTTTGAGGGAACTAATCAAAGTCCACAGACTTCCCGATCACACAACCGCACACCAC
TGGCCCTTCAGTGAGTTCTCTGACACTATTGG
>M00285:128:000000000-BF978:1:1115:8891:10942_1:N:0:46
GCTTGGGGCACACAGTCACAAAATAATCTCCTATATCTGCTCATGGTATCACAGAATAGTTAAAATGCACGAGGAGGCCA
TTTGGCCAGTCTAATCTGTGCTAGCTCTATGTAAGAGCAATCCAGCTGGTCCCATTTCCCTTCCTTCTCCCATAACCCTG
CAATTTTGATGACATGAAAATTGGTAGAGTTGTTG
>M00285:128:000000000-BF978:1:1115:20959:10942_1:N:0:46
TGTAAAATTAGTCGCTGATATAGCAAAGGCTTTCCGATTTGGCTAAAACAGCGTTTTAAAAGCAAAGTCCATTGATTTGC
CACTTTCAACTCAAAACGCATGGAGTAACTATTGGAACACAATAGTACTGAATGTTATTCTAGGTGCTGAGTCGATTGGT
CACAGTTACTCGACTGTATCTCTTACCGCTGAAGAGTTAGTCGCTGATATAGCAAAGGCTTTCCTACTTGGCTAAAACAG
CGTTTTAAAAGCTAAAACCATTGCTTTGCCACTTTCAACTTAAACCGCATACAGTAACT
>M00285:128:000000000-BF978:1:1115:14720:10942_1:N:0:46
TCATCTCATCACATCAGCGCATTGAGGTAATACATGAAAAATAATCACAAAATCACACACAAGTGCAAACCCTGCATCCA
TCCAACAACACGGTAAATTACCCAGAGAGGCATCCAGCAAGGAAACAGGC
>M00285:128:000000000-BF978:1:1115:25109:10943_1:N:0:46
AAATGAATGGGTTAGGAAGTTGTGGGCGTGCTATGTTGGCGCCGGAAGTGTGACAACACTTGCGGGCTGCCCCCCAGAAC
ACTCTCTGCAAAAGATGCATTTCACTGTGTGTTTCGATGTACGTGTGACTAAAAGATATTTTATTTGCCTGTGCTTGGCC
CATAGCCCTCTAACCATCTCCTATCCATGTAC
>M00285:128:000000000-BF978:1:1115:16214:10944_1:N:0:46
ATCCTCTGTGGTCCTAACTGGATTCCAGGTGATGTCACGTGTATTCTTGACCTGGGCAGTTACACACAGTGTGAAGCAGG
TAGGGGAGAAATGAGCGAAAAAGTCTGCAGTTGTTTTTGTAGGTTTCAGCAGTCCTTCCATTTATGATGGGAGATACCTG
CTGGCAGAGTACATTGAGATCGGAAGAGCACACGTCTGAACTCAGTCACTCCGCGAAATCTCGTATGCCGTCTTCTGCTT
GAAAAAAAAAAAAGACCACCAACATAACCGCGCATCAGATAATACAGACGTCGGAGCCAC
>M00285:128:000000000-BF978:1:1115:15979:10947_1:N:0:46
CAGCAGTTTTGTATTCCCACAGTACAATGCTAAATCCCAAATTTAATATATATCTAGCAAATCTGTTTCTTCTTTGGGTT
ATGTACAATCCTAATCCATTTTGCCTCTGGATAAAATAAACTGCAAAATTCTCCAAACCACCCACAAACCCAACTCACCC
ATCAGCCTATACATATGTTAAATCATTTACAATTTCTTGA
>M00285:128:000000000-BF978:1:1115:15640:10947_1:N:0:46
AAACATAGCAAGACCAATAATGCAACAGTCTATGGTTAGTGCTGGAGTGGAACCTGAGTCCATACCTTCTGATTTGGAAA
CAAGATGCCACCAAGAGTCAAGTTGACATTTAGAACCAGCTGGGTTCACGTCAGTAGTTAATTAACAAACTGTTCTGCAG
ACCGGTCTAATGCACTGACTTATTTTTGAGTGAGTGTATATGCAGTCAATTGTGCAACAAACATCCTTA
>M00285:128:000000000-BF978:1:1115:25614:10948_1:N:0:46
TAAAAAGTGCTGGAGCAACTCAGCAGGTCAGGCAACATCCATGGAGGGAAATAAACAGTCGACGTTTTAGGCCGAGACCC
TTCATCAGGGCTGGAAAGGAAGAGGGCAGAAGCCAGAATGAGAAGATGGGGGGAGGGGGAGGAGCACACTCAGGCAGGGG
AGGGGT
>M00285:128:000000000-BF978:1:1115:22490:10949_1:N:0:46
TGAGCTTTTACATTCCTGCAAAATTGAGATCCTCTTGGGTATCCTTGCAAATTTAGAGTACAAGCATCACTTAATCAAAT
TACTTATAACCTACTAACCTTTCTGTTACCGGTAGAATATACAGTCTTCTCAAGATATGGCACAAGTTGTCTATTCATGT
TGGATTTTCAACCACGTCCCAATTTCTGGAAGAACTCCATAGATAACATTACAAGTCTTATTTTTCTTCATTGTCTATAT
TTCTACAGAGTACGCATATATTTGGACAGCTGG
>M00285:128:000000000-BF978:1:1115:28838:10950_1:N:0:46
TTTAAACAGAATGTGTCCATTGCTGGCAAGGTGCAGCATTTACTGACCTTCCACAATCACCACCTGAATAGTTTGCTGGC
CTCTTTCATGTGGGGGCATTTAGCAAAATGGTTGATTCTCATGGGTTTGAGGTGACATACAGACCAGACCAAAGACAACA
GACTTTCTTGAAGAACATCATTGAACCAGTGTATTTTTATGGATATTAGTCCAGTAACAA
>M00285:128:000000000-BF978:1:1115:22161:10951_1:N:0:46
TTTCCATTGTTTTCCTTACTCTGGTTCTTTCTGCTGTAGATTATCAGAAGCAGAAATGAAATTGATAAGGATATGAGTAC
ACAGACAAGGCAATGACAGCCTGGTAGACTATTCTGACACCTTGGTCTTTTAAAATGTTAGGTTTTCCAAGCCACAGTTT
CTATGGAATGCAACAGCTTGTAGTTTACAGTGGCATATGTAAAAATGGCTGCTTTCCCTTGGCATTGTGTTGATGATTCT
GTTGGTGGCCACTTGTATGAGAAGTCAAAACCAGGATGAACGAAGATGTGAGAAATCAC
>M00285:128:000000000-BF978:1:1115:7340:10951_1:N:0:46
GAAGAGGCATAATCAAATTCATGTTACCAATCGACTCAGCACCATGAAATACATAGAATACAATTGTTCTCACAAAGTTA
CTGCTTAGATTTAATGGCAATGTATCAAATCAAAGCATTCTGCTTTCAAAACGCTGTTTTAGCCAAATAGATAATCTTCT
GAAATATAAGCAGTTCACTTTTCAGGGTGATGCGGCACAATCAAATTCATGTTTCCAATCGACTC
>M00285:128:000000000-BF978:1:1115:18201:10952_1:N:0:46
TATCCTCCTTCACTTCCTTTGATGGTATTTCGGAGATGAAGCCCTACTAAATTTCAACCCAAAACTTGAATTTTTTTTGT
TACAGTGATCACAATACTGCTGATGCTGGAGATCTTTCAATCTGCACCATA
>M00285:128:000000000-BF978:1:1115:11883:10952_1:N:0:46
GTATTTTATCCAACAGCTTCAGTTTTTGGTAGAGGGAGTAGATTTTTTCATAATATTCCAATTTTTCATTTATTAACTAT
TCCACATGACACAATAGCGTAGCGGTTAGCACGACGCTGTCACAGCGCCAGCGATCGGGGTTCGGTTTCCATCGCTGTCT
GTAAGGAGTTTATACGTTCTCCCTGTGTCTGCGTGGGTTTCCTCCGGGTGCTCCGGTTTCCTCCCACATTCTAAAAGACG
TATGGGTAGGTGAATTTGGGGGTTTAAAATGGTCAGCGCGGAGTCGTTGGGCCGA
>M00285:128:000000000-BF978:1:1115:8825:10954_1:N:0:46
TCAAAGCCCATTCAGTTGCCATGTAACTCACACTTAGCATTACTTCCATCTCTGTGTTCAGGGAAAGAATGAGAACTCTG
AATACAAAGTAGTTTCACATATAAACAGTGAAATACATTTGAGGCTTTTTTTTCTAACTTATGTGTATCTTTTTTGGAAT
AAGGGCATTGCTGGCAAAGCCAGTGTTTAATAACCAGGTTGAATTGCCCTTGAGAAGGTCAGTGGTGAACTGCCTTCATG
AACTGCTGCAATCTTTTTGGTGAAGGTGTATCCCACAATGGTGTTGGGTGGTGACTTCC
>M00285:128:000000000-BF978:1:1115:25286:10955_1:N:0:46
ACTGCATTACAGGAGAGGGTGCAGAAGAGGTTCAGCGGAATGCTGATTGGATTAGAGGGTGTGAACTATTAAGGAGAGAA
AACATGGAGTGGTGGAGGCTGAGGGGAGACCCGATAGACGTTTATAAAATTATGAAGGGCACAGATAGGGTAGACTCTCA
GAGTCTTTTTCCCAGGCTAGAAATGTCACGTACGAGAGGACATAAGGTGAGAGGGAGAAAGTTTAAAGGAGATGTGTCGG
GCACGATTTTTATACAAGAGTGGTAGGTTTCTGGAACAGGCTGCCAGGGGTGGGGGTGGG
>M00285:128:000000000-BF978:1:1115:2530:10956_1:N:0:46
AGAGAGACTGCGGACGAGTGACGTTCGGAGGGATCTAGGTGTAGTGCATGAATCACAAAAAATTGGCAGGCATGTCCAAC
AAATAGTTAAGGAGGCAAATGGCACATTGGCCTTTAATGAAGAGGGGTTATAGTGTAAAAATGGGAGGTTTTGTTACAGT
TGTGCAGGGTGTTGGTGAGGCCACACCTGGAACACTGTGCACAGTTTTGGTGCCCTTACTTAAAGAGGGATATTGCAGTA
ATGGAGGCAATGAGAAGGTGGTTCACCAGGCTCATTCCTGGGATGAGAGGGTTGTCCTGT
>M00285:128:000000000-BF978:1:1115:6459:10956_1:N:0:46
TGACATATAAACTGAAAATAGAACATAGAACAGTACAGTGCAGGAACAGGCCCTGTGGCCCACAGTGTCTGTGCCAACTG
TGATGCCATACAGAACTACTCCCAGCTGCCTGCACTTGATCTATATCCCTCCATTCCCTTTGTGTTCATGTGTCTGAATG
CTCCTGAAACGTAGCTATCATGTCTGCTTCCACCACCACCCCTAGTAGCATGTTCCAGGTACCTACCACTCCTTG
>M00285:128:000000000-BF978:1:1115:10778:10958_1:N:0:46
TATTTCAAGGTGCTGAGGTGTTTGGTAACAGTTATTCGACTCTATCTCTTACACCTGAAAAGTTAGTCGCTGATATAGCT
AAAGCTTTCCTATTTGGCAAAAACAGCGTTTTAAAAGCTAAAACTATTGATTTGCCACTTTCAACTCAAAACGCATGCAG
TAACTATAGGAAAACATTTGTATTTTATGTATTTCAGGGTGCTGAGTCGTTGGGAAACAGTTATTCGACTGTATCTC
>M00285:128:000000000-BF978:1:1115:6732:10959_1:N:0:46
CTGAATGAATACTTCTGTATTCACCAAGGAGAGGGGTCTGGATGACGCGACAGAGAGTGCTGGTAAGGGTAATGTTCTTG
AGTATGTAGCTATTGAGAGGGAGGATGTGTTGAAATTGTTAAGTAATATCAAGACGAATAAGTCTCCGGGGCCTGACGGA
ATATTCCCCAGGCTGCTTCGAGAGGTG
>M00285:128:000000000-BF978:1:1115:4477:10961_1:N:0:46
TAGGCTAAGGGTTTTGGGGTGATTAGGCTAAGGGTTTTGGGGTGATTAGGCTAAGGGTTGTGGGGTGTATAGGTTTAGGG
TTAGGGTTAGGGTTAGGGTTAGGTTGCGATTTCAGCACTCAATGTCATCCTCGCCTCTTGGGTAACTCGGCCTTTCAACT
GGCGCTTGCGGACCAAGACAATGAAAACCGTGTCACTTTCAAGGTTAGGTTGCGATTTTTTTCAGCACTCAATGTCATCC
CAGCATCTTGAGTAATTCGGCCTTTGAACTGGCGCTTGCGGACAAAGGAAATGTTTGTTT
>M00285:128:000000000-BF978:1:1115:19733:10962_1:N:0:46
GATATAGCAAAGGCTTTCCTTTTTGGCTAAAACCGCGTTTTATAAGCTAAATCCATTGATTTGCCACTTTCAACTCAAAA
CGCATGGAGTAACTATTGGAACACAATAGTAGTGTATGTTATTCAAGGTGCTGAGTCGTTTGGTAATAGTTATTCGACTG
TATCTC
>M00285:128:000000000-BF978:1:1115:26920:10963_1:N:0:46
GCACTGCAGATAAAAGTTCATTAGTCAGGGCACTGCGGGAGGTCATGGTGCAGTTGTACGAGATACTGGTGAGGCCGCAC
TTGGAGTATTGTGTTCAGTTTTGGTCCCCTGCAATATGAAAGATGTTATCAAACTGGAAAGACTTCAGAAAAGATGTGCA
TCTTGTTGCCAGGACTTGAGGAACTGAGTTATAGGGAGAGGTAGGACAGGCTAGGACTTTATTCCTTAGATCATAGGAGA
CTGAGAGGGGATCTTATAGAGGTGTATAAAATCATGAGGGGCATAGATAGGTTGAATGT
>M00285:128:000000000-BF978:1:1115:28650:10963_1:N:0:46
CAGCAAATCCCACATACCTCACTATTAAAGTAAGCCATTAGTGGGGATTTTGAAAACTATTTATCTGTTTATTTTCCCTT
GCATGTATTTTTGTGAAGTTATTTTCTCACGTCTCATTAGCTCCCCTTGTGCTAAACAATTCCCTAAATGATTGTGTGGG
CAGGTGACCTTTTACCATGCTATTGTCTACACAGTCTGCTTTTCAAAATCATCAATCTGGCATACTAATTGAATCAAGGA
CAGAAGGCAGCTTGTCCAACATCAGATATTTCAAAGCAACAGCTATGCCATGGAATTCTC
>M00285:128:000000000-BF978:1:1115:11530:10965_1:N:0:46
GCTGTGACAGGTTCTGTTTCCTTCCCGGAGTAAAAATAAATCGTGACTCGAAACGGTGCCTGAGAAAGCATATTACGACC
TTTGAATTCTCCGCCTTCCGAAGTAAATTACCGAAAACTCCCGTGGGTTTTTTCCATTAAACCACTTCCAAATATTTGGT
TCACCAAACCAGTAAAACCATTTTCCCCCCTTCCCCCTTTTTACTGGGGATGCCACTTATGCTCCTTGTACCCCACAAAC
TTCCCCCCCTCCCCCCTACCACATTGTTGAAACTTACAATTTGCCTTCCCATAACAAAAC
>M00285:128:000000000-BF978:1:1115:25096:10966_1:N:0:46
TGCAAGTGGGGGGTGGGGGGTGGTGAGTTCAATTAAACGTGCATTTTCCTCCACTGAGGGAGAAGAAACTATGTCAGCGT
TGTCATGTATGAATCGATCTAAAGTGGTGTCAGTTTCAGTAAAGGGAAATGAAATTGAAACATACCCACTGCCGTTATCG
TCAACCTATCACTTTTTGCAGAATTTATCGTCCGGGATGAAACAGTCTTTACATATCGACAGGAGAATTGTTCCATCCCG
GTCCCCAGCACGTCCGTTAAGTCGAAGACGACCGTGGATTCCTGTGATGACGCTTTTTT
>M00285:128:000000000-BF978:1:1115:12459:10966_1:N:0:46
TTAGCGGTTTCACTTTCCCCACCTGAAAACCTTGGATTCTGGCTAAGTACTCTAGCTGTTGCGAGGGTTGTACTGCTGAA
CAAGGGGAAGCTTGTGCTTTTCCTTTCAAACTTATAGCTTCTGCAGTTGGGGACGTCCCATTCAGCAGAAGCTCCTTTGC
AATAGTTGCTGTATTGCTTGTAGTGCTGAAGAATGAACTACATCCTTGGTTTATTTCTTTAGATGTCAGATAGTTCATTG
TGGGAGCTGCCTTGTTACGACTTGCTTCCATCTCCTGGTAAACAT
>M00285:128:000000000-BF978:1:1115:3882:10967_1:N:0:46
TTTGCAGGACTTGTGGCCATATAGCCCCATTGAAGTCTCCAGTGCTACCTCCCTACTAATTCCAAGTTCTCTGTTCCAAT
TTATAGATCATAGAACAGGAACAGGACCTTCAGTCCACCATGTCTGTGCTAAACCTGACACCAAATTAAACACTTCTGCC
TTC
>M00285:128:000000000-BF978:1:1115:24618:10973_1:N:0:46
TCAGTGCACTGTGCATGTCACCAATGCACATTACAGCATTTGAACCACATCTATAAAAATACAAATTAATTATGCATTCC
AGAAAATGTTTTAAACTCCAGAACCCAGCCTTGACAGCTTAATGCTCACCTTCTGCATTTATAACTTGTCAACCAGCAAC
ATGGTGAATAGAAAACAATGGCATCATATTGATCACAATTTGGCAACACAAGGAGGAGGGAATTTGCTCCAAGGGTTGTT
ACATTTCCTGCTGGTTCACCCAAAAGCTACAGCTTGTCCAGAAGAGCCTTTAACATTGCC
>M00285:128:000000000-BF978:1:1115:21727:10976_1:N:0:46
AGACGTGTGCTCTTCCGATCTATGGTTTTCCTGAGCAGCACAAGGCTGTCAAAGATCTTCCTGCGAGGTGCAGCACAGGT
TTGGTCTGGGTGGATCACCTGTCCCAGAGCAGATTTAACCCTGTTGGTGATGGCCTTGGACAGGATCTTATAATCCACAT
TCAATATTGAGATGGGTCTCCGATTTCTGATGTCTGCTCTCTCTCCCTTCTGCTTGCAGATGAGGGTAAAGATGCCATTC
CTCATGGATTATGACATGCTACCAGCCCGAAGCATAGCATTGTACACT
>M00285:128:000000000-BF978:1:1115:11474:10976_1:N:0:46
ACTTAATAACCAGTAGTAGGCTGATGTTACAACACGATGAAGTTAATATTCATTGAACAGAAACAAGTAACGTTTAGATC
ATTGCTAGAATTAGATAAGTGATGATGTAGTTTGGTGCAAACCTTTCAATGCAGAGGAATGTCCTCTGATGATTTAAAAC
TGTTATTAGTAGGGG
>M00285:128:000000000-BF978:1:1115:12067:10977_1:N:0:46
CCCCTTACCAATCAAGAACCTATCAAGCTCTGCCTGAAATATGCCCAACAACTTGGTCTTCACAGCCCTCTGTGGCAACA
AATTCCACAGATTCATTACCTTCTGGCTGAAGAAATTCTTCTTCATTTCAGTTTCAAAGGGACATCCCTTTATTCTGATA
CTTTGCCCTCAGTCCTAGACTCTCCTACTCCTCTCCACGTACACTCTGTCCTGGCCTTTCAATATCCAGTAGGTTTCA
>M00285:128:000000000-BF978:1:1115:8929:10979_1:N:0:46
NNNNNNNNNNNNNNNNNNNNNNNNNNNNNNNNNNN
>M00285:128:000000000-BF978:1:1115:18443:10980_1:N:0:46
GACGAGGCACAGACTTGTGAGAATTGGGCCACAGTTACAAGGGTTAACCAATTCACTCTTGATAGATTAGGCTAGCACTC
TCCTGAATAAAGGAGACTAAAGGTCATTTGATGGAAGGACTTAATAGGATGGATAGAAATAAGC
>M00285:128:000000000-BF978:1:1115:26609:10982_1:N:0:46
AGGACAGTTTGGGCCAACACTCGAAACTATAAGGGTTCTAAGTCCTTATGGTCATAACGAATGCCACTGAATTGTAAAAA
TATAAGAAATAGAAGCAGAATAGGCTAATCTTATTTTGAGGCTGTGACCCCTGGTTCTTGACATCCCAAAGTTTGTGGTT
ATTGATGATAAACCCAAATTGCATCAGTGATTATTATTTTGTAACATCTTTAATAATGTTCATTTAGAATTACTTTGTTC
ATTAAACATTACTTGTAATTAATCAATTATTTTATAGATAACAGGAAGCCAGCTCTGTTT
>M00285:128:000000000-BF978:1:1115:21489:10982_1:N:0:46
AATTAAAAATGGCCGGTAAATAAATAATAGTTATTAAAGTGAACAGGCTGATGGCGGGCATTTAAAGTGCTGGTGCATTT
CTGTGCACCTAGCATCTCTTAGTGTTAACAAAGGAAGATGGAGGGTTGAGAGAGTTTGCAGTTCTGATGGCTTGCGGAAA
GAAGCTATTGTTCAGCCTGGTCGTTCTTGCCCTGATACATTTAAGCCTCCTCCCTGATTGCAAAATTGTAAAGAGGTCAT
TTATAAAAATCACAAAGAGCAGGGGTCCCAGAGCAGATCCCTGCAGAACACCACTGGTC
>M00285:128:000000000-BF978:1:1115:18266:10983_1:N:0:46
ACCATCTGAGCTGAAGCCCGTGAGCAACACATCAGAAAAATGAAACAATGCCTAAACAATCATGTTCTCATTAGTACTCA
GCAATTCAATTGCATAATATTTTTTTCCACAATATTACACAACAGAAAATTTAATTCTTTGAGAGTGAAACATGGCAACC
ACCATTACTATGTTATTTTGTATCACCCCATAAATTTATCCAACTAACGCATCAGTCACTCTTGCACCCTGGAACAATTT
TATAGTCAGAGTTGTATAACATAGAAACAGGCCCTTCAGGCCACCATGTTTATGCTAAC
>M00285:128:000000000-BF978:1:1115:11085:10984_1:N:0:46
GTTATATTTACAAACAAAGTGACTGCAGTGGGAAATGAAGTGAAAGGGCCATGACGAGGTGGAATATGATTTCAAAAGTA
CACCTCTATCGTTTCAGAGGTCGGTTCAATAGTATGATAATAATATGACAGAAGCTGTCTTGACACGGGCGTGCGTGTTT
TCAATCTGTTGCATCTGCTGCCTAGAGGAACCGGATGAAGGGAGAATTTCTGGGGTGTGTGGGGACTTTGAACATATTGA
CTGCTTTACCGAGG
>M00285:128:000000000-BF978:1:1115:16087:10984_1:N:0:46
TAGATCCTTTATGCTTTCAAAACCTCCAATTAGAGATTTTCTTGTTATATTTGGATACCTTCCCCAAAGATTCCAAAACA
AGGAGCATCCAGTCCAATGCTTATATATGTTTAAAGTCAAAGTCAAGTTTGTTTTCATATGCACAAGTACATGTATGCAC
AGGTGCAATGAAAAACTTACTTGCAGCAGCATCACAGGTACATAGCATCAGGTACACAACATTCACAAGAAAAACATAAA
TTAACAATATAAATTATACAAAATTATATGAGAAAGAACACAATTAGAACAAAATAAAT
>M00285:128:000000000-BF978:1:1115:9270:10984_1:N:0:46
TTCCCACTGATGGTGAAACACATTTCCTCCACTCATTTCTTTCCTTCAATAACCTGTGTGATCTGTGGGTTGACCTGGTG
GCCTGCAGAGCCATGGCACAAGAACACTGTATTTCATTCTGTCAGATGAATTTCCCCCATTTGATAAGAAAATATATATC
CTTGGTTTGTGGAGAGTCGATAGGTTATGGAGATGGTTACAAATCTGAAGCCTTAGATGGTCACGAGCAGTA
>M00285:128:000000000-BF978:1:1115:10464:10986_1:N:0:46
AGGATGCAAAGCTGGGCTGAGAAGTGGCAGACGGAGTTCAACCTGGAAAAGTGTGAAGTGATGCACTTTGGAAGGTTGAA
TTTGAAGGCAGAATACAGGGTTACTGGCAGGATTCTTAGCAGTGTGGAGGAACAGTGGGATCTTGGCATCCACATCCATA
GATCTCTTAAAGTTGCTAGGCATACAGAAAC
>M00285:128:000000000-BF978:1:1115:16897:10986_1:N:0:46
TGTGATTTTGACCTCAACATGATTTTTCTGCCCTTACCTTCCTGTACCCTTTAACCTCCAAGCGCTATTGATCTTCTCCT
TGAGTACATTCAATGACTGCTTCTACAGCTCTCTGAAGCAGAGAATTCCAAAGACTCCCAATCTTCTGAGAAAAGAAATT
CTTCCTCATCTTCATCTTAAATAGATGATCCCTTATTCTGAAATAATGCCCCTAGTTCTAGATATCCCAAATAGGGAAAT
ATCTTCTCAGTGTCCACCTTGTCAATCCCCACAGAATCTTATATGTTTCAATAAGATCAC
>M00285:128:000000000-BF978:1:1115:25217:10986_1:N:0:46
GAAAGCACAGTGGCAGGTGGTGTTAGATGATGTTTGGGAAGTCGTGCTATACAAAGTGACTGGTGTGTCCTTGTTCATCA
CTCACTGAATGCAAACATGGAGGCACAGCAAAGAGCTGAGAAGACAAAAGGTGTGTTGGCTTTCATTGCAGGAGGTGTTG
AGTACTTGAGCAAGGATTTCCTGCTTCAATTATGTGAGGGCTTGGTAAGGCCACACTTGGATTATTGTGTGCAGTTTTGC
TTTCC
>M00285:128:000000000-BF978:1:1115:22130:10990_1:N:0:46
ATAAAAACAGATAATGCTGAAGGTACTCAGCAGATCAGGTAGCATCTGCAGAGAGAGAAATACTGTTAAGATTTCAGGTC
GCTGATATCCTTGATCTGAAACATTAATTCTATTTCTCTCCATAAATATCATTGAGTATTTTTAGTATTTTCTGTTTTTA
TTTTAGATTTGAAGATTTGCTGGTTTTTGCTTTCTGATACATTTTCCAGTTATCTCAATCATTAACTTCCTCAGTGAGAA
CTGATCCAATAAAAAATTTTGAGCAGCCTCAGGAGAACAGTCAGCCAACTTCTATCCAA
>M00285:128:000000000-BF978:1:1115:2592:10991_1:N:0:46
GAGAATAAAAATGGGATTAATGTAGGATTAATGTAAATGGGCATTTGATGGTCAGCATGGACTGTGGGCCAAAGGGCCTG
TTTCCCTGCATATGACCCCAAGACTGTGAAGCAGTAACACAGACACTGTTGGCTCTTCTGGGTCATAAGCAGCTGGTTTT
CTGCAGCTCAGAGAAGGATTAAACAAAAGTTGGTTGACTACTTACGCTGTGATCACTTGCACCATCTGACCAATGATGGC
TCAAGAACAAGGAACTACATCTCCACCCAACCCAGACCCCCTCACTCGCCCTATAATGCC
>M00285:128:000000000-BF978:1:1115:15872:10992_1:N:0:46
GCTGTATGACTCTGAGTCTAACCAGTTGCAGAGGCAGGTGTTGAGGCCTTGGTCTATGAGTTTGGAGATGAGATTGTTTG
GAATTATGGTACTGAAGGCAAAGCTATAGTCAATAAATAGGAGTCTGATCTCGCTGCCTTTGTTATGCAGATGTTCCAGA
GATGAGTGTAGAACCAGGAAAATGGTGTCTGCGTTGGACCTATTTTGATGGTAGGTGAATTTCAGTGGGTCAAGGTTGTC
TGGGAGGCTGGATTAATGCGTGCCATGACCAGCCTCTCAAAGCACTTCATGATTGTGGAT
>M00285:128:000000000-BF978:1:1115:6648:10993_1:N:0:46
TGACACTGACATTTTTAATTTTATGTGGGGAAGTATTGCGTAGGTGTTTTGAAATCTAGCTGACACCTACGCTAGATTTT
CTGGAAAACACAAAATCAATACATGACATTCATATATCACTGCACATGACATGACATTTTTGTTTCACATACATCTTTAA
CCACATTCCTGAACTAATGATATATCTCATTGAAAAAGATTCCTCATTGTTTCTTGTAGAATTAATTGCTTTCATTTTGC
TGCCCAAGAATCCATATTCCATCTGAACAGTCTAATCTTGGTAATATGCAGGATTTTTTT
>M00285:128:000000000-BF978:1:1115:16513:10993_1:N:0:46
GGCTTGAGTTACAAGGGGAGACTGGATAGGCAAAGGCTTCTTTCCCTGGAGTGTAGGAGGTGCAGAGGTGACCTCAGAAG
TTTATGAAATCATAAGGCAAATAGCCAAAATCTTTACCCCAGGGTAGGGGAGTCCAAAACTAGAGG
>M00285:128:000000000-BF978:1:1115:5726:10994_1:N:0:46
GATGTTACAGTATTGATGTGTTTTTATGTACGTTGAACCCATTTTCCCACTGGTCTCACTTTGTTCAAAAAGCAGTATCT
CACAGTGGTCATCTTTTCAGCTCCATGGCTACCCGACAGTAAATGATCATTTGATCATCTATTAGGTTTTGTAACTTAAT
CTGTTCCCACTCAATATTTACAGTGGCACTGCAGCACCTATTTGACATCAGTTAACAAACAAGGGAACATACCTGGAAAC
TTCCAACTATAAATGCAAACTTCCATACTTGTTATTTACGATCCAAGA
>M00285:128:000000000-BF978:1:1115:13653:10994_1:N:0:46
CGAGCCACTACTCTCTGATCAGTACCATTTTACCTAAGGCCACTACTCTCTGATGAGTTCTATTCTACCACATCCAATAA
TTTCTGATGACCTCGTGCGACTAACCTCTAATTCAGTACTATTTTATCTAATGCCACTACTCTCTAATCTGTACTAAGCT
ACCTAATGCC
>M00285:128:000000000-BF978:1:1115:28510:10995_1:N:0:46
ACTCAATCCCTTTATTTATAAAAGCCAACATCCCATAAGCCTTCTTAACAGCCCTATCCACCTGCGAGGCAACTTTGAGT
GAACTGTGGATATGAACCCCCAGATCCCTCTGCTCCTCCACACTGCCAAGAACCTTGCCATTTACCTTATACTCTGTCCT
GGAGTTTGTCCTCCCAAAGTGCACCACCTCACACTTCTCCGGATTAAACTCCATCTGCCACCTGTCAGCCCAGTTCTGCA
TCCTATCAATATCCCC
>M00285:128:000000000-BF978:1:1115:9156:10996_1:N:0:46
CAACCAGAACTGCAGGCAATATTCCAGGTGCAGTCTCACTAACGTCTTGTACTGCTGTAACATGACATCTCAACTCTTGT
AATCAATGCACCGACTCATGAAGGCATGCGTGTCATACACCTTCTTCACACCCTGTTTAACTGTGTCACCACTTTCAGGG
AACTGTGTATTTGTACCCCTAAGTCTTTCTGTTTTACAGCA
>M00285:128:000000000-BF978:1:1115:6865:10997_1:N:0:46
TATATTGTTTGGTTCAGCTTTCAGGTGAAATTTTTCTACATTTGCCAGATCGCCTATTGGCTCCATGCGTTACCAGAGCT
CTATTTTCAGAAAGTTAGAAAGGTGATTATATGCTGATATTATTTTATGCCATTAATATTTTTTTAATATTTAAAA
>M00285:128:000000000-BF978:1:1115:12686:10998_1:N:0:46
GGGAGGGCAAAGGGACACAGTGTTAGGCACAGACAGGCCAGAAGGTGTACATGGTCATTTGGTAATGACCGAGGCCAACT
GGACAGTGCAACGGGGAGGGGAGAAGGAACATCGGCAAGATGCATGATCTGCCTCAGAGGGGGAAAACAGCAGCAAAGTT
CAGGC
>M00285:128:000000000-BF978:1:1115:15427:10999_1:N:0:46
AACTTCTACTTTCATGAATTATTTCATAAATTCTATTGTGATCAATCTTTTCTGGAAGGAGAAAGAGTTGATTGAAGTGA
TGGTCAATCTGTCTCAGAAGAAAAACTAAGTGGCATTAATAAAATGTACTGAATAACTTTACAGCCAATGAGATACATTT
GGAAGTTTGATGAGCTATAATATGGGAAACATGTAGCCAATTTGTGGATAATAAGTTTCCACAAACTACAGTTAATAATG
AGTCATAGAGCATGGAAATAGGCCAGATGGCTCATTGAGCCTGTGCTGACCATCACGCAC
>M00285:128:000000000-BF978:1:1115:27954:10999_1:N:0:46
CCCACCCTGTATTTCATTAAATAGAATCCTGGAGAGGTTACTTAAGTCACTTTATCTCAGGAGTCCCTTGAGTACTTTAT
TTGCTGTGACCAGGCACATTGCCTCTAAGCCTGAGATGATCACTGTCTGGGAATGAAAAAATCGTGTGACAATAGGGATC
TTTAAACTAATCTGTTTTTGACAATA
>M00285:128:000000000-BF978:1:1115:10547:11001_1:N:0:46
CACATATAGATGATTACATTGGTCCTTAAGAGGACCTATGTTCTTCCTTTTGCCCAATATACCTATAGAATGTCCCAGGA
TCCTCCTTTACTCATCCGTCAAAGCTCTCTCGTGTCATCTTTTTGCCCTCCTGACTTCACGACACCTGTGTAAATCCCCA
CAGCATCTGGCGACCCTGTGATCTCTGTCTCAGAGGCCGACGTCAGAACATCCTTCAAGAGGGTGAACCCTTGCAAGATG
TCAGGCCCCAGCAGTGTACCTGACAGGGTACTGAAAATGTGTGCCAACCTACTGGCTGG
>M00285:128:000000000-BF978:1:1115:13379:11001_1:N:0:46
ATGGTTGGTACGTGAACATTTCCCTTTGGCAGCAAAGAGCTAGAATTCTTACTGCAGAGTGCTAGTGAAGTCCTCAGGTC
CTTCAGTTTCTTGAACATAGGATCGTTCTTTCTCGTTCCCTCAACAGCACAACCCATCCCCCATCTCCGCTGCCTCCCTA
ACTCCTACTTACCACCCACCATTCACTCACCAGTACACAGAGAAGAAAGAAATCAAAAAGGCCACTGATGCATATTCCCC
AGTGGGTGGTTAGAATGGTATTGGCATAGCCTGTTATCAGATTGCCTGATTGTCTGCCA
>M00285:128:000000000-BF978:1:1115:23194:11002_1:N:0:46
GGGGCAAGGAATTAGTAAGTGAAGTATAATATGAGGTTAGTGGTAAAACCAGAAAAACAAATTTTGTTAAGACAGAAAAA
AGTATTAAACGTACAGGTGGATCTTGTTTTGCATACAAACAATTGGGAGGAAAGCTGGTTGTTTGTCTCACACGGGAGTG
CAGAAGGAGGTCTTCTGAATCCCTGCTGCTTAATCACTTTCCGTACCAATTCACAACTAATCCCCAAGGCTCAAACAATT
CCCCTTTATGAGACCATCCATTTTACGTTGCTTATCCTTTAGAGTTTCATTGATTTAAC
>M00285:128:000000000-BF978:1:1115:25213:11004_1:N:0:46
CCTGTCCACAATGGCAGCTTCGAGCTTCCTAACACTGACTTGTCTGTCCTCAGCCTTCTCCACTGCGATGGTGAGACCAT
ACACAAACTAGAAGAACAGCACCCCATATTCCACTTAGAGAGCCTACAGCCCAATGATATGAACATTAAGTTTTCCATTT
TCAAGTAAACCAATCCCCCTGTTCCTTCCTCACTCCCACCAGTCCACCCAGGGTCTCTCTACCTTTGCTTACCTTTTCCA
TCCCTC
>M00285:128:000000000-BF978:1:1115:22397:11004_1:N:0:46
CTAGGTATAGAGGATAACTTCCACTTTAGTTCTAGGTGTTCTGAGATGACTAATGAAGCCAATATGGAACCACAGATTTT
ACCAGTGATGGAGATGCCTGACAGAACAGGTGCATCATTTTGGATACCATT
>M00285:128:000000000-BF978:1:1115:16750:11005_1:N:0:46
TAAGCAAATAGTATATCAGGTGCAAAATAAGCGATTAACTTTTCAAGAGTAACAGTTGCAATCAAATAGCTGTCACAATA
CAGCTGAGCACCAAGAAATAGACAAAGTACAATTGGTTTGGAGAAGTTACTCCATGCGTTTAGTGCAGAAAGTGTCAACT
TTATGTATTTGGCTCATAAAACGCGGTTTTAGCCAAACAGGAATCTGTTGCTATAAAAGCGTTTAACCTTTCAGGGGTGA
GGTGCAGTTAAATAACTTTTACACTGCTACTCAGCACCATGAAATAC
>M00285:128:000000000-BF978:1:1115:5684:11007_1:N:0:46
AAATAAAATGTGGATCCCCTCTCCAAACCTTATACCAAGTAGCTCAAATCATGTCCTCTGCTTTTGACTCCTTCTAAGGG
AAATAGGTTCTTCCAACCTATTTTCTTATGTCCAGGCCCCCTAATCATTACTGATTTATTATTAATACGGCTAATACAGC
CAGTT
>M00285:128:000000000-BF978:1:1115:24047:11007_1:N:0:46
ATCCAATACCCCCTACTACTTTTCAATGGTTCTCTCAAACTATATCATGTCTTAATTTGGAAAAAATTAGGAGTGGTACT
GTTGATTCTTCGCTTAAATTTGAAGATATTTGGAGTCCATT
>M00285:128:000000000-BF978:1:1115:23634:11010_1:N:0:46
TAGAAGCAGCAAACTGGATCTAGGCATGGCTGTGTAATCTGACACCCGCATTAAACCTACGAGGAGGTAATGATCCCTTT
AAATATGGTAGGTGGGATTGAAACCCTGCTACAGATGTCGGGTGAGTATAACACTAGGCATTAGCAACGCCATTGAGATC
CACTTTGTTCACTGACTGAAGGTACAATTTGCCTGATGGGCGTACTCCCAGCATG
>M00285:128:000000000-BF978:1:1115:11639:11011_1:N:0:46
GATCTACACTCTTTCCCTACACGACGCCCTTCCGACCTGATCTACACTCTTTCCCTACACGACGCTCTTCCGACCTGATC
TACACTCTTTCCCTATCCGCCGCCCTTCCAAACCGATCTCCACTCCTTCCCTCCACGCCGGCCTCCCGATTCGAATTACC
CCCTTCCGCAATACCACCGCAGTGCGGCCAAGACGACGTCCGAAGCCCGTCCACTTACCGAAAGGACGAAATCACAGTAG
GAGCATGCCAATGAGGCGCCACACAGCGGATCGTAGAGCCTCGTCGCGAAGGCTGCGCGC
>M00285:128:000000000-BF978:1:1115:28574:11012_1:N:0:46
ATAATTGAATGAGTTTCAGCATGTCTTTACTGAATCATGTATATGTGCTTTCTGTAGTATAAGATTTATTAGAATTAGTT
CAGGTGAAATTATACTGTACTATAATTTATACAACAGTAATTGTTTTTGAAAATATAGAATCACAATATGTTCCCTTTCC
TATTATTAGCAAATAAGTAGATGCAGTGCCA
>M00285:128:000000000-BF978:1:1115:4174:11013_1:N:0:46
CTTAAGTAAAGGCACAACATTCACTACCCTCCAGTCTACCAGCACTTCACTCATGGCTAACAATGATGTAAATATCTCAA
CCAGGGTTCCTGCAACTCCTTCTCTCACCTCCCACTGGATACAAATAATCAGGCCCTGGAGATCTATCCATCTGCATATT
TTCAGATGGCGAGCACCTCCTCTACTGTAATACAGACTATCCCAAGACCTACCCATTTACTTTTCCTAGTTCTAAAGTCT
TCATGTCTTTCTCCATGATAAAAACAGAGGAGAAA
>M00285:128:000000000-BF978:1:1115:29523:11015_1:N:0:46
ATGACATACTCCACCCCAATAAACATTCCACTCACCTTTCCTAGCCTTTCCCCCTCCTGGCTTGAACCAGCTTCACAGAA
AGAACAGTTGTACGTTGGTACAAACAGAGAATTACATGCCCTGATGTCAAGGTCAGTCTTTATTTTCTACACCACCTTAC
TTGCCCCGATTGCCAGACTTCTGTTAACCCAAAGTATAGGTGCCCTGACAGCATCACAAAACAATTGGAGCACAGCAAAC
CTTTACAATATCAGAGTCA
>M00285:128:000000000-BF978:1:1115:18853:11015_1:N:0:46
GATCTACACTCTTTCCCTACACGACGCTCTTCCGATCTAGATAACACGTTTTCCCTCCACGACGCCATTCAAACCGAAAT
ACAACCCTTGCCTTCACCGACTCCCTTCCAAATAAGCTCCAACGTTACCCTTTTGGATGTTGCTTCTAGTAGAATTTAAC
ACATTACTAGTCTGTAAATTTTATCACAAGACAAACAACTACTAGTAGTCAGGCAAAACCCTAAAACCCCACACAACTAA
CTCGGCAAAGTTACAAACAAATCACCAGCCAGGAGTAATACACATACTGACACTTGGCC
>M00285:128:000000000-BF978:1:1115:25146:11016_1:N:0:46
TATTTACAGAGTGTGGGGCAGTGAAGCAGAAAAGCTTGCACAGTGTCCACAGACACCACACAGTAGCAGTGAATCTCCTG
CAAAGACTGGCAGCAAGATGCCAGTCTCATCAAAGCCCTGTTCAGTTCATTAGAGGACGTTGTCTTGAGAACCAGCCTTT
T
>M00285:128:000000000-BF978:1:1115:28041:11016_1:N:0:46
TCGTTCTCGCCCTGATACATTTGAGCCTCTTCCCAGATGGCAAAATTGTAAAGAGATGACAGGAGGGGTGAGAAGGATCC
GCCATTATATTTTTGGTCTTCCTGACACAATGGTCCTTGTATATGTCTGCGATGTATGGAAGAGAGACACCTATGATCTT
ATCCTCTGGAGGGACTTCCGCCCAGCAGCTGAGCAGCTTCCAAACCAGACAGTGATACATTGGGTTAAGATGCTCTCAAT
GGTCCTTCTATAGAAAGTTTTCATAACTGAGGGATGGGTGTTTGCTTTATGGGATGAGC
>M00285:128:000000000-BF978:1:1115:26180:11018_1:N:0:46
GAAACTCACTCACCACTTTGTAGTGCTAATTGCACTACATGATGACACTAATACATTGCACACTACCTCTGAACTTCAAT
CCACTTAAGTAAATGAAACTGAATTTTGGAGGAGCTAACTAGTGTATTTGTGCTACCAACCAAGGAAATGCTTTTAGTTT
ACACTTAGCACCATCTTGTCATTTTCATGTAAAATTGTACCAAGCCTTCTGTTTACAGTATTCTGTGAAACACTGTACAA
TTATTTATTGACCTTGGCT
>M00285:128:000000000-BF978:1:1115:8671:11019_1:N:0:46
CCTCCTCTATTTCTGATTCCTCGATGTTCCGGAGGAGGTTTAATTCGTCAAAGTCATTATGGAACTTTTCCATGTTGCTG
AGGTTGGCTTTATTGTTGACCGTACCCAGCTTCTCTTGAAAAGATTGAAATACCTCTTCAATCTTTAGAGGGCACTCATT
TTGCTTCGGTGCCCCCATCAATTGACGCGCAAGGCGCC
>M00285:128:000000000-BF978:1:1115:29436:11021_1:N:0:46
CATTTCTGAAATGTATCCCCCGTGCAAGTTAAGGGTTTCCCTTGTTCCTCTTCCACACACTGTGGCCACAGGGGTCACTG
GTGTAGTGGATCGCATATTGGTCATGTTATGTGATCTCCCAAGAATGAAGTTGTGCTTCGAGCATTGGATCCGACTTCGC
CCTCCGCTTTATAAATATTCCATCACATGTCTGGCCGGTCATGTACAACTGAGCCGTAAAGCACGGACGAGGCAACGTCT
GAACGCGAGTCACTCCGCGAAATCTCGTATGCCGTCTTCTGCTTGAAAAAAAAAAAACGC
>M00285:128:000000000-BF978:1:1115:27159:11026_1:N:0:46
GAATAGTATTTATCAGAGAGTGGTGGCATTTGGTAGAATAGTATTGATCAGAGATTAGTGGCAATTGGTAGAATAGTATT
TATCAGACAGTAGTGGCATTTGGTTTAAATAGCATTGATCAGAGAGTAGTGGCATTTGGTGGAATAGTATTTATCAGTGA
GAAGTGGCATTTGGTAGAATAGTACTTATCAGAGAGTAGTGGCATTAGGTAGAATAGTATTTACCTAATGCCACT
>M00285:128:000000000-BF978:1:1115:2966:11029_1:N:0:46
ATAAAAATTCTTTCCTTTCAGGTACTTATCCAGCTCAGTTCTGAACACCACAATTAAGTCTGCCTCCACCATTAACCCTG
GCAGTGTATCCAACCTCTAAACACGTGCTGCATAAAGCAAAAATCCACATGTTCCATTTGATTCTTTTGCCAGTTACCCT
CATTGCTATGCCCGGTACCGCAAGAAACTGCGGAGAGTTGTGGATACAGCTCAGCACATCTCGGAAATCAGCTTCTTGTC
TACACTTCTTGCTGCCTCCGTAAAGCAGCCAGCATAATCAAAGACCACACCAACCCC
>M00285:128:000000000-BF978:1:1115:15817:11029_1:N:0:46
GTTATAATGGGAACCATTAAGAGGGAGTTGAGAGGGAGAAGGTACCAGGAGCAGATGGGGGAGGTGGAGGGGTAGGGGGA
GAGAGCCAATGAGTGAAATGTGTGCATAGTATGTTGATGGAACCAGGATGGGGAGCTGGATGCGGGAAAGGGGACAAAAA
TATGGTCTCGCGATCTACCTCACCAGTGCAAACTCAGCAGATCTCACACAAGACATCAGCCGCTTCAGAACCCACAGAAC
AGGAACTGAAGCCAGTTATCAGTGGAAAGGTCCATGGGCAGACAATCGAAGAAGAAAAGC
>M00285:128:000000000-BF978:1:1115:21877:11029_1:N:0:46
ATCTTTAAATGGCCAAACAGACTCAAACGACAGAATGGCCTTGCCCTGTTTGTTTGCTCCTGAACTTGCCCACGTTCACT
TCAGGTAGTTCTCCACTGAAGCTCTGGAGAGATGATTTCACATCCAGCAAAGCTGCTCCTTCCAAAGAGTCGGCATGAGT
CTGCAGTGTGTGATCAGAAATCATATGTAAAAGTGTTTGACTGAAATGCCCCTTAATTGCTGCGATTTAATTCACTTTGG
CAGCGGAGAGTCCTTCAATTGAATTGTGCTGCAGTGTGTTTTTCCCTCCTGAGCCAATGT
>M00285:128:000000000-BF978:1:1115:28453:11029_1:N:0:46
CCAGCCAAACCTGAGGTGAGCTTTCACAAAAAGACTCATCCAGTTAGGGTTCAGGTAGGATTTTCCAGATTGGGGGGCCC
CAGCAGCCCACCCCTGGAGGTCCAGAGCGGCCCGGCCAAACCTGAGGTGAGCGGACAGAATTAGACTCATCCAGTTAGGG
TCAGGTAGAATTTTCCATTGAAGGGGCAGCCCAGCAGCCTGCCCCTGGAAGAGCAGAGCAAACCGGACAAACCTGAGGTG
GGTTTTCAGAAAAAGACTCATCCAGTTAGGATCCAGGTAGCATTTCCCAGAACGAGGGGC
>M00285:128:000000000-BF978:1:1115:25248:11030_1:N:0:46
GGTTGGCTGGCCAATAACCATCTGCACTAAGTGCTTATTCAAGACTTGGTCAAATTCCACATTCCATGGTGGAAGCATTT
TATAGTAGCACAAACAAGGTTTTATTGTTATGGAGCAACTTGGAACTTAATTTCCTGAATGCAAATCTGTGTTTTGCAAG
GACTGAAAAAGGCATGGAAAAGAAAAAGATATTGAAGATTGAGTATGCTAAAATGAATTGTAAGAGAATAACACTAACGG
TGTAAGAGAGCCCACAGGGAATCAAGATGTGATAATCAGCAATAATTACATCCAGTAATT
>M00285:128:000000000-BF978:1:1115:12357:11033_1:N:0:46
CCCCTCCCCCAACAGCCCAAAAATTGACCAATAGACAGCCAGTAAACTACCCTCTAATGTAAACAACCCCATATCTCTTG
GTGGCAGTAATCCAACAGTATTGAAATGTAAACCAACTAACTATTTTGACTAGATGAAGCAAAGGAATGTAAAACATTAC
TCTAAAATTGGAACAGATCCAAAGGGTGTTACCAGCCCCTAATTAAAAAATACAGTTTAATAATTGTTTCAAAAAAAAGC
AAATAATCAATCATTTGTTAAAATACTTAATTATTATTCAAACAAAACATTAAAAAA
>M00285:128:000000000-BF978:1:1115:18034:11033_1:N:0:46
CTGGACAACGTTGTAATATATGTATTTCATGGTGCTGAGTCGTTTCCTAATAGTTATTTAACTGCACATCTTACCACTGT
ACAGTTAATATCTGCTATTTTCACAGATTACCAATTTGGCTAAAACTGCGTTAAATAAGCTAAATTCATTGATTTGCCAC
TTTTTACACTAAACTCATGGAGTTTCTACTGAAATACAGTTGTAGTGTATGTATTGCATGGTGCTGAGTCGTTTCATAAT
AGTTATTTAACTGCACATCTTACCACTGTACAGTTAATATCTGCTATTTTCACAGATTAC
>M00285:128:000000000-BF978:1:1115:4606:11036_1:N:0:46
AAAGGAAAAACAATAACAGAATGCAGAATTATAATGTTATAGTTACAGATAAAGTGTAATGCAGGTAGACAGTAAAGTGC
AAAGGCCATGATGAGGTGGATTATGAGATCATGAGTTCATGTTTATTGTACAAGATGTCCATTCAAGAGTTTTGTGACAG
CAGGATAAAAGATGTCCATTGG
>M00285:128:000000000-BF978:1:1115:27399:11037_1:N:0:46
AATAAGTAAACAGTGCAAAAAAAAACAGAATAGTGAGGTAGTATTCATGGATTGTTCAGAAATCTGATGGCAGAGGGGAA
GAAGCTGTTCCTGAATTGTTGGTGTGGGTCTTCAGGCTCCTGTACCTCCTCCCTAATGGTAGTAATGAAAAGAGAGAATG
TCCCAGATGGTGAGGGTCCTTAGTGAAATGGACAAAAGGGCC
>M00285:128:000000000-BF978:1:1115:5058:11037_1:N:0:46
TGATAATCCCAGAAGTGGGATTTTAGTGTCAGTTGATAACATCAACAAAGAATACAACTGTGTAAAATTAAGAGCTCATT
AAGTATGTTTATTGAAGCCCAGTGTTCATGTTATTGACTGTTTTGGTGTCTGCCAATAAGACATTTGCATGACTGTACCA
GTAATAAATGTAAGATATTTTCACCTGGAGTAGAGTACATGTTTACTCTGTTGCAGGACTTCAAATAGAAATGAGTATTG
CATTAGGATTGTAGTGAAATACTTGGGCAGACAAAAGCATCTTTGAAAGT
>M00285:128:000000000-BF978:1:1115:14673:11037_1:N:0:46
GATCTACACTCTTTCCCTACACGACGCTCTTCCCTTCTCTACTCCACTTCTCCCCTCTACGCCCTTCCTAACAAATAAAT
AATCTTAATCTCTACTACAGCCTTCCTTTTGTCACTTGTCTTGCTTACCCGATGGCATAACTACATATATGCATTGAAAA
TTCACGTCGGACTATACTGTAGATTGGCATGCGACTTTGTAGTAAGATTGGCATTACCCAGCTCAGAACCCTAGTCTCTC
CGCGAAGTCTCGCATGCCGTACTCTCATTTAATCGACTCACTTTTTCAATGTAACTATCT
>M00285:128:000000000-BF978:1:1115:19787:11037_1:N:0:46
TATGGCTTCCACATCAATTGAGAAGATCAAGATAGTTGATGTTTGAACAGCATGCATTAAGAATGTTGAATGTGCATTAA
CTGACAGAAGTCCCTGAAAGTGGAGTTGCAGGTAGACGGGGTGCTGAAGAGGACTTTCGGCACGCTGGCCTTTATCAGTT
GGGGCACTGAGTATAGAAGTTGTGATGTTGTGTTGCAGTTGTACAAGATGTTGGTGAAGCCACATTTGGTAGGTGGTGCA
CTTTGGTAGAACGAACTCCAGTGCAGAGTATGAGGTAAATGGCAAGGTACTTGGCAGTGT
>M00285:128:000000000-BF978:1:1115:25117:11038_1:N:0:46
TCACTGACTGTAAGGAGTTTGTACGTTCTCCCGTGTCTGTGTGGGTTTCCTCCGGGTGCTCTGGTTTCCTCCCACATTCT
GAAAGACGTATGGGTAGGTTAATTTGGGGGTTTAAAATGGGCTGCGCGGACTCATTGGGCCAAAAGGGCCTGTTAACACA
CTGTAAATAAAAGTTAAATTTAAAAAAAATTTAAAGGTGCATGTGAATTTTTGCTTCACTTGGAATGTTTGTTTAGGTCC
ATGGTGGTGAGGGAGGAGGTGTAAGGACAAGTGTTGCACCTCCTATGTTTGTGAGGTGCC
>M00285:128:000000000-BF978:1:1115:10520:11038_1:N:0:46
TGAAAGGAATGGATAGAGTAGATGTGGATAGGCTGTTTCCCTTGGTGGGTGAGTCCAAGACTAGAGGGCACAGACTTACA
ATCAGAGGGAACCAGTTTAAACCAGAGATGAGGAGAAATTACTTTAGTCAGAGGGTGGTGGAATTGTGGAATTCTCTGCC
ACATACAGCTGTGGAGGCTCAGTCAGTGGGGGCATTTAAAGGGGAGTTGGATAGGTACCTAATTAATCAAGGTATCAAGG
GATATGGGGATAAGGCTGGAAATTGGGGATAGATATGTTATCTTTTCTC
>M00285:128:000000000-BF978:1:1115:7456:11041_1:N:0:46
CCCCTTTTTTCTTTACCTCTCCTTACCTTTGACTCTTCCCCGGTGCATCTGCTCTCCCCTCCTCCCCTGCACCTGCCTAT
CACTATCTCTTACCTGCATCTACCTATCCCCACCCTGTGCCCA
>M00285:128:000000000-BF978:1:1115:7164:11042_1:N:0:46
GACAGGAGCAGAAGTCAGCCATTCAGCCCCTTGGGTCTGCTCTGCTGTTCTGTAAGGTCGTGGCTGGCCTGATCTGGGCC
ACAGTTCTACTTCGCTGCCAGTTCCCGACATCATATGAACATAAGAAATAGGAGCAGGAGTCGGCCATCTGGCTCATCGA
GCCAGCTCCACCATTCAATAAGATCATGGCTGATCTGGCTGTGGACTCCGATCTACTTACCTGCCTTTTCCCCACAACCC
TTAATTCCCC
>M00285:128:000000000-BF978:1:1115:6530:11043_1:N:0:46
GGGAGATCCTCCCACGCCAGCATTGTGCCAATGTTGGACAACTGGATCTTTTCCGATAGAATTCAGTTCGGTATTTGGAC
CCATCAGAGTGAGTGAGGCAGTGAGGAATCAAAAGGCTGACTGTAATCGAAATAAAGAGATTCTATAGGCGAATGTAGTT
CAGAGCGATCGAGCTGAACAAAACTTCGAACA
>M00285:128:000000000-BF978:1:1115:13507:11044_1:N:0:46
GTGTAGCCTGTACTCCCAGACCTGTACCTGTACTTCACCTGTGGTCTACCTTCTGTGGTACACTGCCCCAGTGTAGCCTG
TACTCCCAGACCTGTACCTGTACTTCACCTGTGGTCTACCTTCTGTGGTACACTGCCCCAGTGTAGCCTGTCCTCCCAGA
CCTGTACCTGTACTTCACCTGTGGTCTACCTTCTGTGGTACACTGCACCAGTGTAGCCTGTACTCCCAGACCTGTACCTG
TACTTCACCTGTGGTCTACCTTCTGTGGTACACTGCCGCAGCGGAGCCTGTACTCCCAGC
>M00285:128:000000000-BF978:1:1115:25723:11044_1:N:0:46
GATCTACACTCTTTCCCTACACGACGCTCTTCCGATCTGGTCTACACTCTTTCCCTACACGACGCCCTTCCGACCTGAAC
AACACGCTTTCCCTACACGACCCCCCACCGAGCACCTCCACACCCTTCTCCCCGCCGCCCTACACGCCACCTACACCCCT
CGCGCTGGCATCGGCGCGATCGCTCTCACTTGAGAACTTCTGTCACACGCAACCCAGACCGAAAGCCCGGCATTCCGTAA
CACCAGCAATAACGGTACGTTTCAGGAGCGGAGCAAGCTAGCCAAAGTACCCTACCTCCC
>M00285:128:000000000-BF978:1:1115:15917:11045_1:N:0:46
CATAACAAGATGTAGGTTAAAAAAAACTTCTTCCCACTTGCACCTGCTATTAAAACTAGACATAACTAAATCACGTCATA
ATAAAATCATTCTTTACCCTGAGAATCCTTTCACAGTGAGAACCATGCTAAAAAGCATGCTATTAACCCTTACACTGCAT
GTCATTAACCCTTGCATTCCCAGCTATCTTTCACGAGGTGAACTCGGTGAGATGAAGGGCCTGTTTCCATTGCTC
>M00285:128:000000000-BF978:1:1115:19265:11045_1:N:0:46
CGTAACCTGGATTGAGCAACATCTTTTGGCACCTCCCAAGCGCCATTGTCAGGCCGATCACCTTTCACACCTCCATTCAG
GGTGTCCTCCTGAGAGGCGTCTGTTCACACCACCTTTCAGCTGTTTGCTGTGAGCCACGGACATTCCGCATATTCTTCAA
CGTGGAAGGCTGAGTAATCGTCTGAACACACAGCTCCCATCTCCCCA
>M00285:128:000000000-BF978:1:1115:17814:11047_1:N:0:46
TATTGGGAAATGACCTTGCAGGTGAAGAATTTGTTTCTGTGGTACAGTTAACAACTAAACCAAGCTTTACTGAATCTGAG
AATGACGCAGACATTTATCCATCTTGTGCAGTAACCCGAGCTAAAGCTAAAGAATTAGCTGAGGCCGAGAAATCAACTCA
GTCTGAAATTGTTCCTTGTGATAGTCCCAAACAAGAGAAAAGTTATG
>M00285:128:000000000-BF978:1:1115:2857:11047_1:N:0:46
TAGTCTATGCTGACCTAGTTGTCTATTTTAGCTAGTCTCATTTCCCCATGCTTAGGCCTTATCCCTCTGAACCTTTCCTA
TCCATGTACCTATCTAAACCTCATTGAAATGTACCTGTCTCTATCACTTCTTTGGTAGCCTGTTCCATATACCAACCACC
CTCTGTGTGATAAACTTGTCCCTCAGACTCCTTTTAAATCTTTCCTCTCTTACCTTAAACCTATGTGCTCTAATTTTAGA
AACCACTACCCTGGGAAAAAGACAATAACCATTCATCATATTTATGCCCCTCATGATTTT
>M00285:128:000000000-BF978:1:1115:24118:11047_1:N:0:46
TGGGAGTACCAGGACTAAATGTACTCATGCATTGATCCTTCCAGAGCCAATTATCATAATTCTGTCTAGAGAGTGCCCTG
GGACATAACTGACCTTGCTAAATATATTGTAGATTCTGTTTGTGGCAAATTTAGTCTACTGTTATGCAGTCGAACTCTTC
ATGCAATTCAATTCACTCATACTTCTTCATGACCATTTGAGGAAGGTGTTTAGAATGCTTAATTATCTGCAACTGTGCTC
GAAAATTCTAACCAACCACCACCCATGGCATGTAGTGCAGTTTGATGTGAATAGAAGGA
>M00285:128:000000000-BF978:1:1115:24971:11051_1:N:0:46
GCAGGATTTATGAACATTTGGGGAGGTATAGTATGATTAGGAATAGTAAGCATGGCTTTGTCAAGGGCAGGTCCTGCCTT
ATGAGCCCGATTGAATTTTTTTCGATGGAGAGGGGTAGATGTAGTGTATATGGATTTCAGCAAGCCGTTTGATAAGGTGC
CCCATGCTAGGCTTATGGAGAAGGTGAGGAGACACGGGATCCAAGGGGACATTGCAGTGTGGATCCAGAACTGGC
>M00285:128:000000000-BF978:1:1115:28785:11051_1:N:0:46
CAGATGCTCAAGACGAGAGGGCATGCCTTTAAGATAATTGGTGGAAAGTATAGTGGAGATGTCAGAGGGAAGTTTTTCAC
CCAGAGAGTGGTAGGTGCATGGAATGCACTGCCTGGGGTGGTAGTGGAGGCAGATACGTTGGACGGGTTT
>M00285:128:000000000-BF978:1:1115:21491:11051_1:N:0:46
CATCATGTTCTAGTCCCTGTTGGTAATGTGAGGTTATCTTCATAGGATGTGGAGGATACTGATGAATAAATGGTATCCTA
GCACTTTATTGTCCATAGATTTCCCAATGCA
>M00285:128:000000000-BF978:1:1115:16917:11051_1:N:0:46
CTTGATTGCAATCCAATTATACCAGAACAAAGAGTGTAATAGCTACTTTAACATTTGTATAGTTAGCCCGAAACTCGTGC
CGTCTGGTGTATGGGGTTTGCGTGAGAAAAGCTGTATAAATTTCTGTCTGCCCACTGCTCGGGGAGATACCT
>M00285:128:000000000-BF978:1:1115:7017:11051_1:N:0:46
CCATGTCAAACTTCTTCAAGGACTTTTGTTTGTATTCCTCTGCTGATAAGGCTGGCATTTATTACCAATTGTAATCACAG
TTGAATCTGAATCAGGTTTATTACCACTGACGTATGTCATGAAATTTGTTGTTTTGTGGCAGTAGTACAGTGCAAACATA
AAATTACCATAAATTACAAAATAAATAAATAGTGCAAAAAATAGAATAAAAGAAATAAAGAAAGAGGAATCTGACGCT
>M00285:128:000000000-BF978:1:1115:11465:11051_1:N:0:46
CTTATTTCTTGTAGAAATTCTGTTCATTTCTGCTCTGCCGTCCCTCCAACTATCTTACTTTTCCAGTCAGTTTGGGCCAG
TTCCTCTCTCATGCCACTGTAATTGCCTTTGTTTCACTGAAATATTGATACCACTGATATCAGCTTCTCCCTTTCAAATT
TGAGACTGAACTCAATCATATTGTGATCACTACTTCCTAATGGTTCCTTTACCTTTAGTTCCCTAATCACCTCTGGTTCA
TTACACGGCACTCAATCCAAAACAGTCGATCCCCTGCTTGGCTCATCAACAAGTTGCTCT
>M00285:128:000000000-BF978:1:1115:22447:11052_1:N:0:46
CTTCCTTACCTCTGTATTTGAATCCTTTTTAAGAAAGGCTAACATGCTATTTATCTTTCTAATTCCTTGTTGCGCCTGCA
TGTTGGCTTTCAAGGATTTGTGTATAAGCATACCTAGATCCCTTTAAACATCAACATTACCCAATCTCATACCATTTAAA
ATGCACTCTGTTTTTCTGTTTTTTGCATCAAAATGGATGGCCTCATATTTTTCTTCATTATATTCAATCTGCCATAATCT
TGTCCATTCACTCTGCTTGCCGATATTTGTAAGCTCCTTTTCTTCCTCCTATGTACACAC
>M00285:128:000000000-BF978:1:1115:20922:11053_1:N:0:46
AGCAATTAAAAAATAAATCTCCAAGTTCTGTCCTATCCAGCAGTAAAACTGCATAAGCATGAGCTCTAAACAGACCTATC
TCTAAGACATTAGTCATGGGTAAAATTATGCAGATGGCACTTGGAGCCTGAAAAATGGTTAGAAAGGAGTTTCCCCAT
>M00285:128:000000000-BF978:1:1115:3241:11054_1:N:0:46
TCCCACATTATAAAGACGTACGGATAGGTTAATTTGGGGGTTTAAAATGGGCGGCATGTACTCGTTGGGCTGAAAGGGTC
TGTTACCACACTGTAACTAAAACTTAAAATTTAATTTAAAACTTATCATTCTAATGTAATCAGTAAATTAAAACTTTTCT
GGAACACTGCAGCACAGTA
>M00285:128:000000000-BF978:1:1115:13086:11054_1:N:0:46
GCAAGGCTGGCAACACCAGGGGTTGGAGCTGGCTGAAAAAATAGTGCACATGCACAGCACGCAAAGAATAAACAGATACC
CTGTATGAGTTGTAAGTGTGAACGACAAATCACTAGCACTTGCTGGGTGATTTACAACTCTCTGCCATTCGCTGGGCAGA
AGTACGGTATGGATTTGTGGTAAACACCAGCAAGTCCAGCTACCAAACA
>M00285:128:000000000-BF978:1:1115:15112:11055_1:N:0:46
GTGCAGAGGCGTTTTACCAGGATTATGCCTGGATTGGAGGGTATGGAATATAGAGAGAGGCTTAAGGTGCTAGGGCTCTA
CTCATTGGAGAGGAGGAGGATGAGAGGGGACTTGATTGAGGTGTTTAAGATATTGAGAGGAATTGATAGAGTTAATAGTC
AGCGCCTCTTTCCCAGAGCGCAGATGCTCAAGACGAGAGGGCATGCCTTTAAGATAATTGGTGGAAAGTATAGGGGAGAT
GTCAGATGGAAGTTTTTCACCCAGAGAGTGGTTGGTGCATGGAATGCACTGCCTGGGGTG
>M00285:128:000000000-BF978:1:1115:10710:11057_1:N:0:46
TCCAACAAGGATTATTGGGTTTGCAAGGAAGAAAGTTAGTTCCTGTTTAAATAATTCATATTTTTGATTATTTTATGGTG
TTTTGAGAATGTCAGTTGATTTTTTAAAGATTTTAATTATTTTAAAATGTTTTTACTCCATCCATTCTACAAGACAATAA
AAAATATTTGAAAACCCTAACATTTGACAACGTTGGGGGTGGGGTTTTTCCAGCTATTAAAACTTTCAATGGATTTTGGG
TGTAGAACTTATCATTTACGTAATTTGAGGCCTTTCACCCTTACTTCATGCAGTTTGAC
>M00285:128:000000000-BF978:1:1115:28131:11057_1:N:0:46
TAACCTGTACTGATTTGTTACTAATAAAAAGATTGGAAAAGAAAAGAAAGGTCCCTGGGATCAGATGGGATATGCCCCCA
GGTTACTATGAGAAGAGATTTCTGAAGGATCAACAATGATCCTTGATTCCTCCCTGGCTACATGAGTGGTACCGGAGGAT
TGGAGGATGCCAAACTTTGTTCCATTGTTCAAGAAATGTAAAAGGGATAATCCCGGGAATTATAGACCAGTGGGTCTTAC
GTCAGTGGTGGGCAAACTATTGTAGAGGATTCTTAGGGACAGGATTTGTGAGCATTTGGG
>M00285:128:000000000-BF978:1:1115:8639:11057_1:N:0:46
ACAGCAATTACACAACCTCCTGGAAGCAAAAGAAAATTTCACAAGACAATAACTACCTTCATGCTGAGAAACTGCAACTG
GGCACTGCAAAAAAACTTGACTTGTTTTCAACATTTTCTTCTGAAGGCCACT
>M00285:128:000000000-BF978:1:1115:27106:11058_1:N:0:46
ATTTTATGTCATGATAGCATGATGTTAGAATGCAGGATCTGCTACAGGAAAAAGACATAGAATTGACATAGTTGAAGGGC
ATGTTTACACTATCATTACAAATCTGCACTTAGAGTTTGAGACTTCTTTTTGCTAAAGTTTTCCCAATAGTTTTCCAGTT
TTCAAAATGATTTGAAGTTATATCTCAATGTGGATCTTCAATTACACTTTAGAAATGGAAAGCTTGGCTGCATTGCCAAA
TTTAATACATTAATTCCTCAAAATGGACTCAGACAATTTCTGATAAACTGTTATACCCA
>M00285:128:000000000-BF978:1:1115:1939:11059_1:N:0:46
TCCTGACCATGGGTGCTGTCTGTCTGGAGTTTGCAAGTTCCCCGTGACCACGTGGGTTTCCTCCAGGTGCTCCGGTTTCC
TCCCACATCCCAAAAACGTGAGGGTTAGGGGGTTAATTGGCCACTGCAGATTGTCCTTAGTGTGTAGATGAGTGGTAGAA
TCTGGGGGGAGTTGATGAACATGTGGGGATTGGTGTAATTGGGCGTTTGTTGGTGTGGAGTTGATAGAACA
>M00285:128:000000000-BF978:1:1115:7326:11060_1:N:0:46
GAAGTAATAATTCAGAGGCCTGGTAACAATACAAAGAAATGGATTCATAACAGATTCTAGCATAACATATTTATATTCAG
TTCATTAAAAAGTTCATTCTCAAATTTCTAAGGAAAAAAAACACTTGTTCAGCATTGAGGTAGGTGTTAAAGTATGGTTT
GCTGAAGGAAGGAAATCTGCTGCCCTTACTATCTCTGGTCTGTTTGTTACTCCTCAACATTCTGACTTGTT
>M00285:128:000000000-BF978:1:1115:10362:11060_1:N:0:46
TTTTTCTTTTGAGGGTTTCCGTCTGCATCAAGGCTTACTTACAAACTGTGGCACGCGAACCATGTGGAACTCTTCAAAGC
CCAGGTAATGGAGCCCTGAAGGAAGGTTACCAACTCTACAGGAGAGCTTGTGAATTAACAGCTGATCTTAGCGAA
>M00285:128:000000000-BF978:1:1115:20065:11061_1:N:0:46
TTTACATAGGATGTTCTGGGGGCAGCCTGCATGTATCGCCACGCTTCCTGTGCCAACATAGCATGCCCACGACTTCCAGA
GCACCCAGAGGAAACCCACGTGGATCCTGGGAGAATGTACAAACTCCTTACAGACTGTTGCTGGAATTGAACCTGGGTCA
CTGGCACTGTAAAGTGATACGCCAA
>M00285:128:000000000-BF978:1:1115:24896:11061_1:N:0:46
AAACTTCCAGCTTAGAAAATATGCTTTAAATAAGTATTTTTATTTAACAACATTAAATACAAGGACTTGATTCATCAAAA
AAACCCTAAATTGCTTCACTTGCAAATACTGCAAAGTTGGAACATGTAATGATTACTGACTTATTTCGATTACCGGGCTA
TAAGAGTAAAGTGGATGGACTAAAGTGTGTTTACTTTAATGCGAGAAGCATCAGGAATAAGGGAGATGAACTGAGGGCTT
GGATAAGTATGGGGGACTATGATATTGTGGCTATTACGGAGACGTGGCTGACGTCAGGGC
>M00285:128:000000000-BF978:1:1115:27936:11062_1:N:0:46
TCCTGCATTCCTTTGCCCTTGCTCATTTTTCTCAGTAGATGCTGCTTCATCTTAAAAACCAGTGGTGGATTTGTGGGTGA
ACGAGCCTTCATTTGCATTAGCGTACCTGCCGTTATTTTAATTACTGACACAGGAGTCAACAGAAACACTTCAAGACTGC
TGTAGTATTTTTTAACAAGTTCACAGCAGTTGAAGTAACACACCATTACTTTACCCAATATGCAGAGTAAAATCACACTC
TACAATGGGTAACGCAGCTGGTAGAG
>M00285:128:000000000-BF978:1:1115:24026:11063_1:N:0:46
CCTACATTCTATACCCATTAACAAGTCCCAAGGAGCATGAAGCGATTATTTTTTTCTAAGTGAAACAAACCTTCCAGCAT
CTGTCTCTTTAAAAATTCCATCTAAATTGGGGCATAATTCACAGCTGGGCGTCGCTCCACACTTGCATGCATCACAAAAC
CAGGGTTCTGTTGAGTTTTCAGATGCAGAACTCATTATGGAGTCACTTTCTCCATCAACACCATAGCAACCTGCCAAAAG
AAACAATAAAGTTCACCTCAAAAATATACTTTTTGTG
>M00285:128:000000000-BF978:1:1115:14898:11063_1:N:0:46
TCAGCCTCCGCCGCTCCAGAGAGAGCAACCCAAGTTTGTCCGACCTCCCCTTATAGCGCACGCCCTCTAATCCAGGCAGC
GTCCTGGGGAACCTCTCCTGCACCCTCTCCACAGCCCCCCACATCCCTCCTGTAATGGGGGCGAGCAGAACTGACTGCAA
TACTCCAGATGTGGCCTGACCAGAGTTTTATAAAGCTG
>M00285:128:000000000-BF978:1:1115:22201:11063_1:N:0:46
TCCCCTGGTCCAAAACCGAACGAACTGTGCAGCAACGTCAGTGGTCTACAATCGGTCTCTGAAATTCATGCCATTGAAAT
TAGCGGAATGAACATTGTTTTACATCATCTGTATGGGAGACCCGTCTGAAAGGACGGAGTCCATGAGATTCAAGGC
>M00285:128:000000000-BF978:1:1115:1907:11064_1:N:0:46
ATGAAAACAGAGTGATGCTGGAGGAACTCAGCAGGCCAGGCAGCATCCATGGAGAAAAGCAGGCGGTCAACATCTCGGGT
CAGGACTTCTTTAGGACTGAAGATAGGAAAAGGGAAAGTCTAATATGTAGGAGGAAAAAGCAGAGCAGTGACAGGTGTAC
AAAAGAGGGGAGGCAGGGTGGGCATAGTGTGGTGGTAGGTAGAGGCAGGTAAGAGATAGTGACAGGCAGGTGCGGGGGAG
GAGGGGAGAACAG
>M00285:128:000000000-BF978:1:1115:22859:11065_1:N:0:46
CATGGAAATGCCTCATTCCATTCCCATCCAACAGTAGGTGTATACAGCCCTGCACCAGCTGGCTAATCCATCCCCATCCA
TCCTGCTGGTCTCCCAAACACTCACTCATATGTATGGGCTGTCCATAAATTGTG
>M00285:128:000000000-BF978:1:1115:18764:11065_1:N:0:46
TTTGAAGGACAGCAGGTGTTTTGTCCTCAGTGCAAAAAAATGAAATTCCTTTAGCTTTTTTGTTAAAGGAAGCAGATTTT
CCTGAAGTAATATTACCAGTGCTTTCATGGTGTGCTCTTCTCATATGTATGCACATTTATTTTCAAACCTTTGTGGTAGA
CCTTGGCTCTGTGGTAGTGTAAAATGGGAGACAGTGAGTTAGCAAGCTAATTTACATTGCCCCTATAATCCTGCAAAACA
AGGAAAGATGTCAAACCATTTAACTCAATAGCCATGAAGCCAAGATCTTCATTCTCTTTG
>M00285:128:000000000-BF978:1:1115:22811:11066_1:N:0:46
TTAAGAATATATTTATTGATCAAAATATATAGTGTGCATTCTTCTTTCTCCATATTACAAATTGTGACTTTAAGTCAAAA
TTATTTAATTGTTCGTAGGAACCTTTAAAATGGTTTGAGAATATGAATGGTACCATATATATCTAATTTCTTTCTTATAA
GTCTTACATTGCAATTTGTTGCAATGTTTTCAAAACCAAACTGTTCTGATTACAAGTAAAAAAAAAATTTATTGTTTTCC
CTTGTACTACCTCAATGCACTGTTGTAATGAAATGATCTGTATGAATGACATGCAAAAC
>M00285:128:000000000-BF978:1:1115:13074:11066_1:N:0:46
GGAATTTAATTAAGTGTAATGTGTGAGAATTTAAAAAAGGTAAAATTTGAGAAGCCTTCAAACATTGGTGGCCACATAGG
CCTGAGGGAGATAGAACACAAAATAAAGTTGTCACCCAAGTGCTGAAGCAATTCAGAAAGAATGGACTCTACTCCAAGTG
AGTCAGCATAGGGAAACTTTACTGTAATTGAACAGGTTTATGTCAAGAGCTCACCTGGAGTACTGTGCGATGTTTTGGTC
ATTGTATCTAGGATATAGATGCCTCAGTGGCAGTGAGGAGTGGTAGACTGAGGAGTTTGG
>M00285:128:000000000-BF978:1:1115:24676:11067_1:N:0:46
CATACTGATTTAAGAAACTGTCTTGGATGCACCTAACAAACCTCTTGCACTCTAAAAAGATCCCATTCTATATTGGGGAA
GTTGCAGTCACCCACGACATCAACCCTGTTGTTTTTGTACCTTTCCCTAATCTGCCTACATGTCTGTTCTTCAATGCCCC
AGTAACTACTAGGGGGGAGGGGGGCAGTGAAGGGAGGACTATAGTATAATCTCATCAGATTGATTACATCTGTCTTATTT
TTGAGTTCTATCTATATAGACAGTGGATGAGACCTCCA
>M00285:128:000000000-BF978:1:1115:6384:11069_1:N:0:46
AGGCTTAGCGATACGTTCTTTCACTAGGTTAATAATGAGGTCATCAGAAACCAAACCACCAGCATTCATGATGTCTTTGG
CTTTTTTGCCAAGCTCGCTGCCTTCTTTGATTGCTGCACGCAGCATATCGCCAGTTGAGATCTGCGGGATATCATA
>M00285:128:000000000-BF978:1:1115:2902:11069_1:N:0:46
GACCTGTTCTAAGTTCCCAAAGATGGGCAGGGACGTAGAGAGCTAGCAGAGAGTCTGCACAGGGGTGGAGACTGGTGTGG
GGGGGGTACTGTCTGAGGGAGGGAGCTGAAGGTTCATTTATCACGGCTGCCCTGTGTGATGGAGGTGTGAACAGGGAGGG
GAACGAGGCAGGGGAGAAGAGGCC
>M00285:128:000000000-BF978:1:1115:27897:11073_1:N:0:46
TTGTGTACAAGGACATCTTACTATATTATCATAATATATCAACATTACTCATTCTCTCAATATTTAAAAAAACTCTGCTT
TTTTGCTTTAAATATCTGCTTTTTTTGTTCTGTTCACCAAAATGGATATTATATATGCCATGTTCTTGCCCACTTGCTTA
GCCTGGCTGTATCCCTTACAGTCCTAACTAGTTTTGTATCTCTAGCACAGTTGTTCCCTTGTTGACATAGATTGTGAATA
GCTGTGGCCCATGCACTGACTCTGGATGTATCTCACTGGTCACC
>M00285:128:000000000-BF978:1:1115:5333:11075_1:N:0:46
GAATCCTTCCACACAAGTCACTGAAAGCCGACAGGTAGGTGCAGTAAGCAATTAGGAAATCAAATGCTAAATTGGCCTTT
ACACCTGTACTTAAATCTAGACATAAAGATAAAAACAGAAATGCTGGAAGAATTCACCCAGAGGCAGCATTAGCCGAAAG
ATGAAATCAGTCAAATGTTTTAGGCTGAAGACCCTTCATCAGAACTGTTCTGA
>M00285:128:000000000-BF978:1:1115:22445:11076_1:N:0:46
TTGAATAAGGTAATGGACTAAACTGTATCTATTTCTTGACTGCAGTGATATCATCCTCATGGGTCAGCTTGTCTGAGGCT
TCGGCATGTGTGCATTGAACCATGAAAATCAGAGACTTGCTGGTTTATCAGATCTTCCACTCCACCACTGGAGTCACTGC
TGAGTCCAGGGGCGGATCGTTAACCAGGCAG
>M00285:128:000000000-BF978:1:1115:11925:11076_1:N:0:46
GCGAGTTGAGACCCAGTAAAAATACTAAATTGTGCTCCGCCTCTTTACAACCATCTTCCAACGAACACCGTCTCAAGCGC
AGGCTGGGACATGCGATGATCTTCGTCTTCCGAACGTATCCTGGAATTATTTAACGTGAAGCAACCGACACAGAGAAATG
TCTGATTGTATCAAATCCTAAAATAATCCTCAGGATCACCATGTATCTCAGAATAACAAAGAGTTCCTTGATCCCTCAGA
ACGCTGTAAAGTGGTTGTGCACAGCTGGCAAGTCGCTCGCGCCAACAAACTACTAAACCG
>M00285:128:000000000-BF978:1:1115:23895:11076_1:N:0:46
CATTCATTGCCCATTTTCAAGAAATGGGCATTTCAAGTTCAAACAATTTGCTATGAAGTAAAAAGACACTTGTGCTGAAG
GATATCTGTAATATTTCTCCATTATAATCTCAAATCTTCACCTGTTAATCAGGAGCTATGAACCTTAGAAAGCTGTAATG
TGCCACTTACAAGGACTACAGAGAGCTCATGGTTTGACATAGGTTTCATTTAAGGAGTAAAAGGTTTAATGAGGATATAA
GGAAGATTTTTTTTCACTCAGAAGGATGTTGGAGTTTGGAATGCACTTCCTGAGAAGC
>M00285:128:000000000-BF978:1:1115:24614:11076_1:N:0:46
CAGACTACAGAGTTCCTGGGCACTGGAAAGACCATGGAGGGAAATGAACACAAGAATGGGGGTATAAGTTTGAAGCATTC
CGGAGAGAGAGCTGGTATAAGTCAACGAACCCAGGGCTGGAGGATGAATTCGACCCTGTCTGGGCTGGGATTGCGAGCAG
AGTTTTGTTAATGTCAGAAATGGGGTCATTACAATGAAGGATAGTTAAAGTCAAACCAAATTCAGGAGCCCAGCAGAGAT
GCTGTGGTGACCGAGTGGTTTGCACTGCTGTCTTCACGGGTCCAGAGACCTGGTTTCGAT
>M00285:128:000000000-BF978:1:1115:21158:11076_1:N:0:46
GGCTGGAAAGAAATTAGTGACAGCAAGTGGACTAGGCATGACAAGTAGGAGAGTGGCAGGGAGCAAGGAAAGCCTATTGG
ATTAAATTGCATTTATTTCAATGCAAGAGGTCTGACGGGTAAGACGTATGCACTTGGGGCTCGGATAGCGACTGGGATAT
TTTAGCCACTACAGAAACATTGCTAAG
>M00285:128:000000000-BF978:1:1115:22267:11076_1:N:0:46
AATCAGCTTCACCTTTCACTCCCGCAAAAGAATTTGGGTGTTTAAGATTACACTTTGGCTACACAACCTTGTGAGAATGT
AGGAATAAGCCATTCAGCTCTTCAAACCTGTTCCAAGATACAAAAAAACTGATATCTTAGCT
>M00285:128:000000000-BF978:1:1115:19778:11077_1:N:0:46
GGCGCTAGGGTATCACTGCGTTTAGGCGGGATTCTGACTTAGAGGCGTTCAGTCATAATCCCACGGATGGTAGCTTCGCA
CCATTGGCTCCTCAGCCAAGCACATACACCAAATGTCCGAACCTGCGGTTCCTCTCGTACTGAGCAGGATTACTATTGCA
ACAACACATCATCAGTAGGGTAAAACTAACCTGTCTCACGACGGTCTAAACCCAGCTCAAGTTCCCTATT
>M00285:128:000000000-BF978:1:1115:21536:11079_1:N:0:46
TATTCCCCCTCCCTCCAAGGTCGTTTGCAGCAGGCAGTACAGGGTCCCGGGGGGGGGCACAGAGACATCTCCGAGGCTGT
CCAAGCCCTGCCGCGGGAGGGGGTCATCAGGCCCGCGACTTCCCCTTTTAATAGCCCCGT
>M00285:128:000000000-BF978:1:1115:20668:11079_1:N:0:46
CTGAGCCTTCTGATTGGGCTCACTCCAGAGCTTTCGTCCCACAGAGGCCGATATGTCCGAGGTATCTCACTCCTACTGGA
AGAGAAGAAAATAAATGCATTATTTAGGATATGCCCAAACCCCAAGAGCCATCACTGGGTCAACTACATTTCAAGACTGT
AAGGAGTTTGTACGTTCTCCCGTGTCTGCGTGGGTTTCCTCCGGGTGCTCCGGTTTCCTCCCACATTAGAAAGACGTACG
GGTAGGTTAATCTGGCGGGGGTTAAATAAATTGGGCGGCGTGGACTTGGAGGTCCGAA
>M00285:128:000000000-BF978:1:1115:9384:11082_1:N:0:46
CTTGCACTTTTCAATTTTAAACAGATAAATTGTTAACAGAGTTTATTATCATTTACATGCTTGGGTAAGATGCTCATCAT
TTTGATTACAAGAACATAAGAAGTGAAAGCAGAAGTGGACCATGCCACCACTTAAGCTGTTGTGCTATTATAATGTATAA
ACTGTTTGTGTTCCTCAGTTGCTTTCCTGCCCAATCCCCATTTTCATCAGTTTCTTAGTGCTCACAGATTAATTGGTCTC
AATTTAGAACATACAGCTATTCATGGCCAAGCAGGTACAACTTTGGAAAT
>M00285:128:000000000-BF978:1:1115:15636:11083_1:N:0:46
GGTTCAATTGCAGCCACTGTCTGTAAGGAGTTTGTACGTTCTCCCCATGTTTGCGTGGGTTTCCTCTGGGTGCTCCGGTT
TCCTCCCATATTCCAAGACCTGTGGGTTAGGAGGTGTGGGCATGCTATGTTGGTGCAGGAAGCATGGCGACACTTGCAGG
CTGTCCCCAGAACATTCTACCTAAAAGGTGCATTTCACTGTGTGCTTCAATGTACATGTGACTTATAAAGATATCTTATC
TCTTATAAAAGCAATCTTCCTTGTATCCACATGCCATACTGCTAATATCTACATATCATG
>M00285:128:000000000-BF978:1:1115:20560:11083_1:N:0:46
TTGATCTTTTAAAATTTTTCTTCTTCTCCCTCCACAGCCTAGTAGACTGCTTTTTGCTTGATTCGGCAGCTGTCAGTATT
ACCATGTCTCCCACTGGAGATTTTCTTGCTACTGCTCATGTTGATAACTTGGGAATATACCTCTGGTAGGTGTAGTATTT
ACAAAACAAATATTAATCTGTATATTAATCATTTGCTAATGTTTCTCCAGATTTACTTTCAGCGATACTGAAATTTTCCA
AGTTTTCCAGTGATTATTGAAGATGTTTTTGTTAATTGTTTGTTAAGAGGTTATGAGATG
>M00285:128:000000000-BF978:1:1115:27374:11084_1:N:0:46
TTCATTATTCTAAATTCCTGAGATTATAGGCCTGGTCTGCTTAATCCCTCTTTACGGGACAAACCTGGCATCTGAGGAAT
CAATCTGGGTTGCATTCTCTCTAATGCAAGTATACCCTCCCTAGATACCAGAATAGCTTGACCATTCCATCTGAGGTCTC
ACTAAGGCCCTACATAATTACAATAAGGTGCCTTGATACTTGTATTCAAAT
>M00285:128:000000000-BF978:1:1115:11191:11084_1:N:0:46
CAACTACATTTCCACTTGAACTAACAGCATGTCCATTCTTCAGATGAAATGCCAACTATTAATATGGATAGATATTCCAA
AGAGACTCACTGTCCCAGTCCAACAGAAGGGTTGTAAATCCAAAACACTGACCGTTTCTCTTTCTATGGAAGCTGCCTGA
CCTGCTGACTTACATACATATGTGATTTTTTTGGGGGGGAAAGAAAGTACTTTAATAGGTGAATTATACTTCA
>M00285:128:000000000-BF978:1:1115:26264:11084_1:N:0:46
AGCCCCACCCCTGATGTGCACTGACAGGTGGTGAAGCCCCACCCCTGATGTGCACTGACAGGTGGTGAAGCCCCGCCCCT
GATGTGCACTGACAGGTGGTGAAGCCCCGCCCCTGATGTG
>M00285:128:000000000-BF978:1:1115:24432:11086_1:N:0:46
TCCACATCCTATTCCTTCATGAAACCGGATCCAACAACCCCACAGGATTAAACTCTAACATAGATAAAATCCCCTTCCAC
CCCTACTACACATATAAAGACTTATTGGGTTTCTTTATTATAATCTCCATACTCACCCTACTAGCCCTCTTCCTACCAAA
CATTTTAAGTGATACAGAAAACTTCATCCCCGCAAACCCATTAGTCACCCCACCTCACATCAAACCCGAATGATACTTCC
TATTCGCCTATGCCATTCTACGTTCCATCCCCAACAAACTAGGTGGAGTACTTGCCCTCC
>M00285:128:000000000-BF978:1:1115:10153:11087_1:N:0:46
ATAATATGGAAGGATTTGAGTCTCATAATAGTAAACATGCAAAAGTCACTTCAATACACAGTGAACACAACATCTCCTTC
CCCTCTGTATGTGAGAATAGATCCCATGTACCTTAACTTTCTGGACCAGGCTACCATGCATGGTGACTTTGCCTATTGGG
ACCTTAGTAAGGACAATGTCTACTGTCCTGCTTTCATGAACTTCCATAGTTATATTCTCAAACTCAAATCAAATTAGTGA
GGCAAGATTTACCCTGCA
>M00285:128:000000000-BF978:1:1115:15364:11089_1:N:0:46
GGACAAAATTGAAGCACATTTCAAAAATCTAAATGTTTCAAAATTATTTGATTTCTGATTGATAGACCTGTTAATGACAC
GTGAAATGGCAGACCGAGTAGCATACTGAGCAAGAAAGGAGATGAATTAACATGACATCTTTCACATGTTGAGCATATAG
CATAGGGCAGTGCAGCTAACAAAATGTTCTAACATTGTTCTAACAAAGATAAACATAGCAAGCAGTTCATGCAGAGCAAT
GTTCCACAAATGGTAGTTGGGTGATGCAATTAAGGTTCACTGGATTCATTCCTGGGGGGG
>M00285:128:000000000-BF978:1:1115:18223:11090_1:N:0:46
NNNNNNNNNNNNNNNNNNNNNNNNNNNNNNNNNNN
>M00285:128:000000000-BF978:1:1115:9784:11091_1:N:0:46
ACAATGACTAGCAAAGAATTGTGAGGATTTAATCTGAGTGCCTTCTGCCTTTTTATTTTGTTCTACAAATGTACAGTTAT
GTTTTGTTTTCACATTTTACGATTTTGTTAATGATGCTTATTTTTAGCAAACTGGGAATCTGCATCTCTAAAGATCCCTT
TGTACCACTACCTTATTTTAGCTCTTAATTTCCAACGGCAAAATAGTCTCTCTATGTCCTTTACCAAAAGACATTATCTC
ATTTTTAACCTATATTTTAATTAAATTCGTATCATCATCTTCTCTTGCCCCTCCTTAGGC
>M00285:128:000000000-BF978:1:1115:17212:11091_1:N:0:46
AGAGAATGACCCGGGTGGGTGGGGTCTTTAGGCCTGTTTCCTTGCTGTGTAACTCTGTGACTGTTTTGTATGCAAGTCAT
GCTGTGAAGCTGTTGCAGCTGAAGGCACAGCACCCACTGGGAAACTGCCCGGAACTCTTTCTGTGCGCTAGTCCCTGAGG
CATGTTTGATGTTTTCCTGCTGTCAGCAGTCAGGTACCTGAAGCAGCCATGGGTTATGCTGAACAGTAGAAATTGGGGCT
TTTTGGGGTAACAGATGACCTCAATTTGGAAAAATTAGGAGAACATCGTTCGGGGCTCGG
>M00285:128:000000000-BF978:1:1115:15520:11092_1:N:0:46
ATGGGTAGCTATAGAAAAGGGGCGTTTCTAACTTGGTGGGGGGGGCGACGTGAAAATTGGTTTACGGACAGTTCTCGGGA
TTACCAAATCTATTGCATGATTTTTGTGAATATGAATGTTGCAACATTGAAGTACATTTAAACTATATATAAACAATA
>M00285:128:000000000-BF978:1:1115:18434:11093_1:N:0:46
TAAGTAATCTTGTGATATATCAAGATTACCTTTTCAGGAGTAAGAGGTACACTTAAATCAATGTTACCAATCGACTTAGC
AGCATGAAATACATACACTACAACTGTTTTCCTGTTGATACCCCATGAGTTTTGTGACGAAACTGGCAAATGAATGGTTT
TAGCCTATCAAACGCTGTTTTAGCCTAATGGGAATTCTGGTGATATATCAGATTACCTTTTCAAGGGTAAGAGGTACAGT
TAAATAACTGTTACCAAACGACTCAGCAACATGAAATACATACACTACAACTGTTTTCCG
>M00285:128:000000000-BF978:1:1115:14427:11094_1:N:0:46
GTTGCCGAGGTGAAATAGGCTCGAGTATCCACATCTATCCCAACTGTAAATATATGGTGGGCTCATACAATGAAACCAAG
TAAACCAATTGCTATTATTGCTCATACTATCCCCATATAACCAAAAGGCTCTTTTTTACCTGAATAATAA
>M00285:128:000000000-BF978:1:1115:21590:11095_1:N:0:46
TTCGTTTGGTAAGAGTTATTTAACTGTACCTCTCACCTCTGAAAAGTTAATCGCTGATATAGCAACAGTTTTCCTATTTG
GTTTAAACAGCTTTTCATTAGCTAAATCGATTGATTTGCCACCGTTTACACTAAAGACATGGAGTATCGACGGGAAAACC
ATTGTACTGTATGTATTTCATGATGCCGAGTTGTTTGGGAACAGTTATTTAACCTTACCT
>M00285:128:000000000-BF978:1:1115:17846:11095_1:N:0:46
CCTTCCATTTCTACTTCCGAAGTGTACAACTTCACATTTTTCCACGTTGAACCTCATCTGCCATTTCCTCGCCCATTCTC
CTAGAATATCCAAGTCTCTCTGTAACTTTCCTGTCTCCTCAATACTCTCCACTCCCCCCCCCCCCAACTTAAGTTCAACT
GCAAACTTGGCCCCAAACCCATTAACTCCTTCGGCCAAATCATTAATATACAAGGAAAAAAAAAAAGGCCCCAACCCCCA
CCCCTCCGGAACCCCCCCAGTAAACGGCAGCCAACCAAAACACCACCCTTTAAACCGGA
>M00285:128:000000000-BF978:1:1115:5603:11096_1:N:0:46
ATCCTCCTTATCTGTAAAGAGAAAAGTCCTGTCTCACTCAACCTATCCTCATAAGACATGCTCTCCAATCCAAGCAGCAT
CCTGGTAAATCTCCTCTGCACCCCCTCTAAAGCTTCCACATCCTTCCTATAATGAGGTGACCAGAATTGGCAAAGCTGTC
TTATTGCCCATCCTAATTGTTCCCTGAATTTAAGGTCATATTGGGCCACTTCAGAGGGCAACTAATGGTCAATCACAGAG
AAAAAGACCATTTG
>M00285:128:000000000-BF978:1:1115:23656:11096_1:N:0:46
NNNNNNNNNNNNNNNNNNNNNNNNNNNNNNNNNNN
>M00285:128:000000000-BF978:1:1115:19419:11100_1:N:0:46
GATCTACACTCTTTCCCTACACGACGCTCTTCCGATCTGGACTACACTCTTTCCCTACTCGGCGCGCTTCCGATCAGGAC
CACACGCTTTCCCTCTACGGCGCGCTTTCCATAAGAATTTAAAGTGCTCCCAGTCTCGGCGGTGTTGGACGCGGCATCGG
AAATGCATAATTCCCAATTGATGTGATGTTGCTGCAGAACAGAATCGAC
>M00285:128:000000000-BF978:1:1115:24819:11100_1:N:0:46
CATTGAAATCACATGACACATTGGTTTTAACTGCACCCTCTCAAGAGATTGGGAGAGTATGACACATGACAAGGTCAAAT
CAATACATCTTGGTATAGATATATTGAGTGGGTGTTCCTTCCACAGGGTTTACTTTGATTGGCACCAGATACATTGTCTT
CAACTGTTACGCTGAATCTAACTCTGCTTTTGCTCCTGGACAGCTCATCCCATCTACTCCATGGATTTTTAATGTCCTTT
TCATTGTGTCACATAACAAAGCAATTGTATCCTTGGCCCACAATGTCAGTGGCTTCCATC
>M00285:128:000000000-BF978:1:1115:8637:11103_1:N:0:46
GTCGAATGCGCTTGATTAAGGGCCCAGTCTCCAGGGAGGGGTGACTTCAATTCCTACCACTGCCAATGGGTGCAAACCTA
TGGCGCCCGATTTGACATGTTGCCGTATTAAAAATACATGAGGAAATGTTTTGCTGACCAAAATATCACACATCAACGTG
AAAATGATCCTGCATTGGTGCCAGTGTTAATGTCATCATTGCAGAACTGCATAACAGCCCTGAGTTTGGGGAGATGTTGT
GGACGCACAGTTATCGTAGTCCATATTTATGCA
>M00285:128:000000000-BF978:1:1115:28308:11105_1:N:0:46
TTCGAAAGCACAGTTGGCTGGATCTCTTATCCTTCCCTTCACTTCCATTTTGACACATCTTGTGGCCTAAATTCATATGC
TTTCAACACCAGGTATATGCTTTATCAGATGATTTCCCAAAC
>M00285:128:000000000-BF978:1:1115:23259:11106_1:N:0:46
GAGAATCAGATGAAAAAGAGCAGTTCAAGTTGTTTGATCATTGAGCAACATGGATAAAATACGGAGTCCAGATTGGTGGG
GACAGACGGGTCAAACAAAAGAGGCAGGAGGTATAGGGGAGAAAAACATTGTGGTTTCTTTAAATGGTGTTCCAACTTTA
TTCTCTGTTAGAGAAACTAATGGGAGTCAAAAATCTGCGTCTGATAAAATTATTTTTCTTCCTCTCAATCTTTGACTATG
TAACTTT
>M00285:128:000000000-BF978:1:1115:13994:11107_1:N:0:46
ATTTAATACATGAAAGTCTTCTAGTATACAACTCTTAAATAAAGAACCAAGCAACTCTTAGTCATTTAGAAATATAATCT
ATTTTTGTTAGTTCCTGCCTTGTGTTTTACTCACTTACATTTTCTGCAGTAATTAGTTTTGCAAGCTCGTCTTTGTTCAT
CATCATCAAATCATACCATTTTCTTAACAGATT
>M00285:128:000000000-BF978:1:1115:4446:11108_1:N:0:46
GCATAGTTTTGTGTGTGGTTGAGGTGAGTGCAAAAACGTGCAAGTTACTTGTGTTTCGTATCTCGCTGCAATTGGTTGTT
TTTAGGCATTCCTAGATTTGACATCACTAAAATAATGTGCATGATCCTACTAAAGGGTCTTGTGTCAATAGAGTGACCTC
AAAGAAACATTAAATCCACAGCTGAATTAATAAAGCATTCAATTTTTGCACATATCAAGCTTCACAATTAGCTATATTAG
GAACATTAAAGGTGTAGTCATCTGAGTATGTCATGTTAGAGTGTTTTTAAAAATGT
>M00285:128:000000000-BF978:1:1115:20529:11108_1:N:0:46
AGATCTTATCTTATCAATGTAGAATCAAATTATTGTTACGCATTCATCGAGATTTATTGGCCACTGAACTGATACAATCT
TCTATTCCAAGAAATCCAGACAGCAAATGCAGCAGGTAGATCCTGAATGCAGCGAGATCTCGGCAACTAATATGACTCGT
GCTGTGAGTGGCGAACAGGATTCTCCCCTGTGAAATACCAGGAGAGAGGCTTCAATGAATGTGTGTATCTGAGCGCGACG
GTGGGGCAATTTGTTGGGTGGGGGTGATATTGGCCGGGCAGGGTAGTTACAATGATCGGT
>M00285:128:000000000-BF978:1:1115:24601:11108_1:N:0:46
GGCCTCTGCTTGCTCTGTCCGAAAGAGGTAAGCCTTTGCTGGGACTCTGCACTAAGTGCCGACGGAACCACTTGTGAGCC
TTTAAGTGTTCCTGAAAAACGTGTTCCCGAAAATCTCCGGGCACCCCGCCAATCCCCACGGACAGAAAATGCACGTGTCA
AACCGGCGGGACGCCGGCCGGAGGTCGTGCCGATGGTGTGCGGCCTGGGGCCCG
>M00285:128:000000000-BF978:1:1115:17762:11110_1:N:0:46
TGCACAATGACGATACCTTAAAGTATTCCTCACATTCCAGTGACTCTCTGAGAGCTTCTTCAACGCCCCTATCGTATTTG
CGTTCACCACTATCGCAGTCCGCGCCTTCCACGCATCCACCACTCTGTGTAAAATACTTGCCCCAAAATCTCCTTTGACA
TTACTCTCTATCCCCTTAAATGTATTTCTTCTAGTATGAGACATTTCAATCCCGGGGAAAAATATACTGCTAGTCCAATC
TGTCAATGCCTCACATCGTCTTATGAACGTCCATCAGATCTTCCCTCAGCCTCTGCCGCT
>M00285:128:000000000-BF978:1:1115:18559:11111_1:N:0:46
GAAGAAATCTGTTCGCAAGTCCATGAGTAGAATAATAATTATCGGGGATTTCCACTATCTTCAAAAATACTGGTAGGAAG
GCGCTGCAAAAAGAGAAACAGAAATTATAGAGACACAAGAGAGACTGCAGATGCTGGAAGTCTGGAGCAACACACACAAA
ACGCTGGAGGAACTCAGTGGGTCAGGCAGCATCAGTTGATGTTTCAGGCCAAGATCCTTCCTGATGAAGGGTCTC
>M00285:128:000000000-BF978:1:1115:19179:11111_1:N:0:46
GATCTACACTCTTTCCCTACACGACGCTCTTCCGATCTGGAATACACGTATTCCCTCCACTACGCGATTCAAATCTGAAC
TCCACCTTTTCCCTCTACTGCTTTCTTTTAAAATAAAGAGAACGAATCTGATAGGGGGAAAGGAGGGAATACGAGCACAA
ATTTACTACATCACCAATTTTTGAGCGACAAAAAGGGAAAAATCAAGTATAGGAAATCAAATTGGGTATAAAAGAAGCAA
ACAAAATAAGTTCAACACAAAACAAAATAAGAAGAAAAAAAAACACCATTTTTGGGCCA
>M00285:128:000000000-BF978:1:1115:10058:11112_1:N:0:46
TTGTGTGGAGAACGTAAAGACTGAAATGATAGCGTAAAGTAGACCATACAGCCCCACAAGCCTGTAGACTTTCAATAAGA
TCATTGCTGATCTAAGCTTGTACTTAACTCCACTTTACTTCCTATTCCTGTGACCCTTAAGTCCCCAA
>M00285:128:000000000-BF978:1:1115:7227:11113_1:N:0:46
TGCTGTGCAGGACGAGACACCCAAATAAGTTGGGTGTTCCACTTAACTTTGTATCCCGGTTCGACTCACATGGAATTGGC
TAGAATCCCTTCCCCCCCCAAACCCACCCTTTTGTTAAACTCCTCTCCTGACTCTCAATCAACCATTTCCCAGTTCCCTT
CCCCATCCATGATTCCTAACTCCTCACCATAAACCACCCTGCACCCTCTTGGACCTCTAATCAGCAACCCTTCTCTCACA
AACCACACCCACCCCACTCCTCCCTGGCACTATTACCACATCTTAATGCCATGGGTACC
>M00285:128:000000000-BF978:1:1115:16197:11113_1:N:0:46
CTCCATCTTCTCAATGTCCATGTAGAAATGTTACATCAAGGTTGGCAAAACTCCCAGATTAGATCCCTACTCAATCCCAC
CAATGGCCTCAGTAGTCTTGTGCTAAGGAAATGGAAAATTGACTAGGCTGCTATTCAGAAACATCTACTAAAGCACTTTA
GAATCTTTCAGTTTTTGCTTTGGATGGCCTTTTACGTGTGAGATAACTTCAGTGAGGTGGCAGTAAATAACATGTTGCTG
AAAAAGATACATGGAGCACATGAAAATTTGCTGCCCTGTATTAT
>M00285:128:000000000-BF978:1:1115:22166:11113_1:N:0:46
GTTGGAGATCTGTGACAGAGATATTTGGTATCGGTATTGGTTTATTACTGTCACTTTTACAGAGGTATGGTGAAAGGTTT
ATCTTACAGGCCGATCGTACAGGTCAATTCTTACACAGTGTAGAAGCATTGGGTTGGTGCAGAGTGCATTGATGTCGTAC
AGTTAAAAACAATAACTGTATAGAGTAAAGTGTCACAGACACAGAAAAAGTACAGTGCCATAAGGTGTCAGGTCACAACA
AGATAGACCGTGAGGTCAGAGTCCAACTCATGGGATAAGGAAA
>M00285:128:000000000-BF978:1:1115:17633:11115_1:N:0:46
GATCTACACTCTTTCCCTACACGACGCTCTTCCGATCTGGTCTACACTCTTTCCCTACACGACTCTCTTCCGATCTGAAC
TACACTCTTTCCCTCCACGGCGCCCTTCCCATCTAAACCACACGCTTGCCCCACTCGCCGAAACCGCTAGCTCGACTACG
CCCACGGACTATCCGGCAATACTATAGAGATGAATGACATGACACAGTGAGCCTGTACAGCAAGATACATGCTCAAGTTC
ACGGCGCTATAGTCTGTACATAGCATCGAGACACATACACACAGGTCAAACACAAACACG
>M00285:128:000000000-BF978:1:1115:19418:11115_1:N:0:46
CAGACTAAACTGCAAGTTCAGGTAAAAAATAAAAATGCAAACAAATAGAAGCAAACTTTTAAAGAATGCAGGCAGCCATT
CAGCTCATCA
>M00285:128:000000000-BF978:1:1115:9047:11117_1:N:0:46
ATTTGTGAAGTATAGCTGTAGAGCTTAAAGAGATGTCTGGCAAAACTCTAGTCCCTATGCTCCTATGAGTAGTATAGTTT
TATACATGATGAATTCCAGGTCATAGAATCTCCTTTAGATCCGGCTTAGAAAGCGTCGATCATTTCCCTCTTCTCTCACA
TGCTCTTCTGCACAAAGGCAATTCTTACTTCATGGATTGAAAGTTCAAAGACTGGAACTAGAAAATTAGCTTCTTGGTTA
ATTTTGA
>M00285:128:000000000-BF978:1:1115:29470:11118_1:N:0:46
GACATTAGCTGCTTGCTTCTGGTTTACCTTGCCCCTAGTTGCTGCCTGTCCCAGAGTGTGCTTTCACCTCCTTGCCCACA
GACCAAAGAATGTCAGGTTTGAGGGCAGAAGTCAATGGGGATAGATTTGAGAGGGCTCGCAGGGCTGGAGCAGCTGTCTC
CTGGGAGTGAACAGAGTGATTCTCCAGAGTTTCGGAGGATGGAGCGGGCATGTCCATTCAGCTTGGAGAGAGGGCAGCAG
AAGTGCCAAGTGGGGGCTGCAAGTCTTACCCTATCCACAAGAGATTGCAGACGCTGAAAT
>M00285:128:000000000-BF978:1:1115:5142:11118_1:N:0:46
ATGAGAAAAGAATGAAAATTCTTTATCATATGGGTGTAAAAATCTCCAAACATCTAAGATTCTGGATTCAACAGAAAAGG
AATTAATAAAAACAGTGGATTTGTTTGGAAGTGCAGGTTTTGACACAGATTGAGGGGTTTAGACAACAATTAAAACCTCC
AGTGTATTCATTTAAATTAGGACAAAATGCAAACAAATGTTTTAAAAATTCAGAGTGGTCTACATTGGGTGCATAAATAT
TAACCATGACAACTTCTTTATTATGAAGCAGACCAGCAATTAATAAAAAACTACTATTT
>M00285:128:000000000-BF978:1:1115:13764:11118_1:N:0:46
TCGGATAAGGTCCAGGGTGCACCTGGTCAGGCTCTTGGCATTTTCTCACTTTTAAGCCCTTTTATGCTGCAAATACTGAC
TTCCTCGTTCTACGCATAATATCCAAGACCTCACTACGTCTTTCTTTCATTTCTTTGGTATCCATGTTATTTTTCTGCTT
GAACCCAGAGGAGAGATAGACATTAAACATCTCAGCCATCTCCCGCGGCTCCAAACAAAGGCGGCCCTGGAGCTGTTCAA
GAGGACGGACTCTCTACCCAGTCACC
>M00285:128:000000000-BF978:1:1115:10071:11120_1:N:0:46
CTCCTTTGCTCAGTTTTAATAAGTGACTCTGATAGAGTCTGTCGGTCCTTTTCACTTTTGCATTTACGAAGCTTCTTGGC
CAAAGCTTGGCACAGTGAAGTTCTTCTGATGGTCTTCGCGAAATAGGCAGTGCTAGAGGCTATGTGACATAGGGACTACT
TTTAGAGCTAATTGGTGAACTTCTGTTGCTGATGAACAAACGACTAACACACT
>M00285:128:000000000-BF978:1:1115:25825:11120_1:N:0:46
GCAATTACTTGCTGAGGCTACTCCAACAGCACCTCCCAGACCTGTGACCTCTGCTACCAAGCAGGACAAAGGCAGCAGGC
ACAGGGGCACACCAGTGCCTCATACACTTCTTCAAGTCGAACACCATCCTGACCTGGAAGTATATCAGTAGGAGTCCCTG
CTTCAAGATAAGGGTGAGCCATTTAATCCAGATGAGGTAAAATGTGTTCTTGACTGCGAAACCATGGAACCTTTTTCCCT
CAGAA
>M00285:128:000000000-BF978:1:1115:12058:11120_1:N:0:46
CCTGAATGAGTTGTCAGTAATTACTTCCACTGTCTCTGAGGGTGCCTGTCCCACAGATTGAAATAGTACCAGAGGTGTAG
TTGTGCCTTCAAGCCTGTTCCACCATTCAATTAGTTCACGGCTGATAAGTTTCATAACTCAATTTACCCATCTTAGTTTC
CTACCCCTTTAGATGTTGACTGACCCAGCATTCAGGGCTATTTTGGCAGAGAGATTTTCACACTTCAGCTGGAGTTTTGT
GACAGGAAGTATCTCTCAGTGAATAATTCCTACTTTATACACATTTGGGTGTTCTGTTTT
>M00285:128:000000000-BF978:1:1115:29261:11121_1:N:0:46
TGTCTTCCTTTAAACATCAATAAAGAACTATAATGGGCTTCCATTTGGTCTCACCTTATCAAAGATATTCCCTTTCTTCT
ACCCATCCCTCCCTTTCCTTCACTGCTGCTGAAAACTTGCTCACCTCCTCTCCTCCTGACCAGGGACTAGGACCAGAAAC
GTTAACTCTGTTTCTCATTCCACAGACGCTGCCTGACCTGC
>M00285:128:000000000-BF978:1:1115:4163:11121_1:N:0:46
CCCCTCAGCCCTCCCAATGACTCTCCTCACTGTGAGGCCGTCTCTCCAAGAGCACCTCCCCCCACTGGTGCATTCACCAG
TGGAAGGGTCAGGGGTGAGGGTGAGAGTGAAGGTGAGAGTTGAGGACGAGAGTGAGGGTGAGGATGAGGATGAGGATGTT
TCCCACAGTTTGTCCAAGACTAGTGACCATGAACCTCGTGCACTGACACCAGGACATCCTCCATGGTCTCAGTCAGCACC
AGTCACTCTCAGTCACTGCCAGTCACCACCAATCAATTTAAGTTAGAATCAATTTTATTT
>M00285:128:000000000-BF978:1:1115:29543:11121_1:N:0:46
CACTAATGTGTTCTGTGCACTATAGACACAGGATATTGGTTGTGCCAAGGGTTATGCCACTGTGAAGTGAAATTCCAATT
TGTACTCCACACTGATTAATTTATAGTTTCATTTTGGAGCAGTAGAAGGTGCCAAGTGAAAGCTCCAAATTGCACTGCAG
GGAAAATGATTCCCTGTCTCAAAAACCTTCCAGATCC
>M00285:128:000000000-BF978:1:1115:17140:11122_1:N:0:46
AGTTTCCATGGTATTTATACCCTGTGTATGTATGCATATGACAACACTAAACTTGAACTCTTTGTATTTGCCAGTCCCCA
CACTGGGATGAGTTGTCATGACTTTCTTCAATTCAGTCTCCAGCCTGTTCATGCACGTCAATGTTAAAGGTTGCTGCTTT
TTTCTTGCTATTGCTATAGTCTCCAATATTGAAATAATAATTCCATTCCTTTAAAAGAAATTCTTCAGTTTCATATTTCA
GATGACAGTCCTAACTCTGTCAACAATTTCACCCACTTGCTAGCGTGATCTGGACTTAT
>M00285:128:000000000-BF978:1:1115:7848:11122_1:N:0:46
AACCCTAACCCTAACCCTAACCCTAACCCTAACCCTAACCCTAACCCTAACACTCAGCCTTAGCATAAGCCTGAACTTAA
GTCACACCGCAAGCCTAAGTCACCCTTCTTCCATTTTAGTGAACTTAGCCCTGCCATTACCGCCAACGGGGTTAACGCTC
AAGTTCCCCTGTTGCAGCAACTCAACCAGGTGGTCCACCTCGAAGCAACTAAATTATGATGTTACAGTTAAACTGTCCCT
ATGCCTTGGCCCTAGATTCAGTGACACATAATAAACCCCTACCTAGTAAAACGGCCTGGT
```
